## Supplemental Data 1 for "Insights into the evolution of symbiosis gene copy number and distribution from a chromosome-scale *Lotus japonicus* Gifu genome sequence": LjGifu1.2_repeats.gff3 (part 40 of 42)

```
LjG1.1_chr6	RepeatMasker	Low_complexity	32719251	32719284	.	+	.	ID=LotjaGi6re1v2750100
LjG1.1_chr6	RepeatMasker	Simple_repeat	32719286	32719370	.	+	.	ID=LotjaGi6re1v2750200
LjG1.1_chr6	RepeatMasker	LTR	32720416	32720588	.	+	.	ID=LotjaGi6re1v2750300
LjG1.1_chr6	RepeatMasker	Low_complexity	32722546	32722581	.	+	.	ID=LotjaGi6re1v2750400
LjG1.1_chr6	RepeatMasker	Low_complexity	32722749	32722795	.	+	.	ID=LotjaGi6re1v2750500
LjG1.1_chr6	RepeatMasker	Low_complexity	32723056	32723093	.	+	.	ID=LotjaGi6re1v2750600
LjG1.1_chr6	RepeatMasker	Low_complexity	32723112	32723154	.	+	.	ID=LotjaGi6re1v2750700
LjG1.1_chr6	RepeatMasker	Low_complexity	32723273	32723311	.	+	.	ID=LotjaGi6re1v2750800
LjG1.1_chr6	RepeatMasker	LTR/Copia	32724497	32724532	.	+	.	ID=LotjaGi6re1v2750900
LjG1.1_chr6	RepeatMasker	Low_complexity	32725359	32725468	.	+	.	ID=LotjaGi6re1v2751000
LjG1.1_chr6	RepeatMasker	Low_complexity	32725564	32725609	.	+	.	ID=LotjaGi6re1v2751100
LjG1.1_chr6	RepeatMasker	Simple_repeat	32725668	32725693	.	+	.	ID=LotjaGi6re1v2751200
LjG1.1_chr6	RepeatMasker	Low_complexity	32725704	32725753	.	+	.	ID=LotjaGi6re1v2751300
LjG1.1_chr6	RepeatMasker	Low_complexity	32725790	32725823	.	+	.	ID=LotjaGi6re1v2751400
LjG1.1_chr6	RepeatMasker	LTR	32725962	32726918	.	-	.	ID=LotjaGi6re1v2751500
LjG1.1_chr6	RepeatMasker	LTR/Copia	32726898	32726918	.	+	.	ID=LotjaGi6re1v2751600
LjG1.1_chr6	RepeatMasker	LTR	32726919	32730744	.	+	.	ID=LotjaGi6re1v2751700
LjG1.1_chr6	RepeatMasker	LTR/Copia	32730745	32730874	.	-	.	ID=LotjaGi6re1v2751800
LjG1.1_chr6	RepeatMasker	LTR	32730847	32730961	.	+	.	ID=LotjaGi6re1v2751900
LjG1.1_chr6	RepeatMasker	LTR	32730954	32731191	.	-	.	ID=LotjaGi6re1v2752000
LjG1.1_chr6	RepeatMasker	Simple_repeat	32731198	32731256	.	+	.	ID=LotjaGi6re1v2752100
LjG1.1_chr6	RepeatMasker	Simple_repeat	32731384	32731418	.	+	.	ID=LotjaGi6re1v2752200
LjG1.1_chr6	RepeatMasker	LTR	32731835	32731907	.	-	.	ID=LotjaGi6re1v2752300
LjG1.1_chr6	RepeatMasker	LTR	32732335	32733089	.	-	.	ID=LotjaGi6re1v2752400
LjG1.1_chr6	RepeatMasker	Low_complexity	32733122	32733192	.	+	.	ID=LotjaGi6re1v2752500
LjG1.1_chr6	RepeatMasker	Low_complexity	32733211	32733262	.	+	.	ID=LotjaGi6re1v2752600
LjG1.1_chr6	RepeatMasker	Low_complexity	32733287	32733503	.	+	.	ID=LotjaGi6re1v2752700
LjG1.1_chr6	RepeatMasker	Low_complexity	32733398	32733510	.	+	.	ID=LotjaGi6re1v2752800
LjG1.1_chr6	RepeatMasker	Low_complexity	32733542	32733617	.	+	.	ID=LotjaGi6re1v2752900
LjG1.1_chr6	RepeatMasker	LTR	32734090	32735481	.	-	.	ID=LotjaGi6re1v2753000
LjG1.1_chr6	RepeatMasker	LTR	32739082	32743006	.	+	.	ID=LotjaGi6re1v2753100
LjG1.1_chr6	RepeatMasker	Low_complexity	32744842	32744884	.	+	.	ID=LotjaGi6re1v2753200
LjG1.1_chr6	RepeatMasker	Low_complexity	32744947	32745016	.	+	.	ID=LotjaGi6re1v2753300
LjG1.1_chr6	RepeatMasker	Low_complexity	32746179	32746266	.	+	.	ID=LotjaGi6re1v2753400
LjG1.1_chr6	RepeatMasker	LTR	32746447	32746529	.	+	.	ID=LotjaGi6re1v2753500
LjG1.1_chr6	RepeatMasker	LTR/Copia	32747491	32750483	.	+	.	ID=LotjaGi6re1v2753600
LjG1.1_chr6	RepeatMasker	LTR	32751580	32751714	.	+	.	ID=LotjaGi6re1v2753700
LjG1.1_chr6	RepeatMasker	Low_complexity	32751895	32751916	.	+	.	ID=LotjaGi6re1v2753800
LjG1.1_chr6	RepeatMasker	Low_complexity	32752236	32752268	.	+	.	ID=LotjaGi6re1v2753900
LjG1.1_chr6	RepeatMasker	LTR	32752272	32752399	.	+	.	ID=LotjaGi6re1v2754000
LjG1.1_chr6	RepeatMasker	LTR/Copia	32752485	32762867	.	+	.	ID=LotjaGi6re1v2754100
LjG1.1_chr6	RepeatMasker	LTR	32762920	32763255	.	-	.	ID=LotjaGi6re1v2754200
LjG1.1_chr6	RepeatMasker	LTR	32765890	32766071	.	+	.	ID=LotjaGi6re1v2754300
LjG1.1_chr6	RepeatMasker	LTR	32766051	32767329	.	-	.	ID=LotjaGi6re1v2754400
LjG1.1_chr6	RepeatMasker	LTR/Copia	32767333	32768284	.	+	.	ID=LotjaGi6re1v2754500
LjG1.1_chr6	RepeatMasker	LTR	32768285	32768435	.	+	.	ID=LotjaGi6re1v2754600
LjG1.1_chr6	RepeatMasker	LTR/Copia	32768975	32769784	.	+	.	ID=LotjaGi6re1v2754700
LjG1.1_chr6	RepeatMasker	LTR	32769190	32769871	.	-	.	ID=LotjaGi6re1v2754800
LjG1.1_chr6	RepeatMasker	LTR	32769907	32769962	.	+	.	ID=LotjaGi6re1v2754900
LjG1.1_chr6	RepeatMasker	LTR	32769914	32773949	.	-	.	ID=LotjaGi6re1v2755000
LjG1.1_chr6	RepeatMasker	LTR/Copia	32773944	32774030	.	+	.	ID=LotjaGi6re1v2755100
LjG1.1_chr6	RepeatMasker	LTR	32773986	32775336	.	-	.	ID=LotjaGi6re1v2755200
LjG1.1_chr6	RepeatMasker	LTR	32774233	32775102	.	+	.	ID=LotjaGi6re1v2755300
LjG1.1_chr6	RepeatMasker	LTR/Gypsy	32775092	32778121	.	-	.	ID=LotjaGi6re1v2755400
LjG1.1_chr6	RepeatMasker	LTR/Copia	32778113	32781011	.	+	.	ID=LotjaGi6re1v2755500
LjG1.1_chr6	RepeatMasker	LTR/Gypsy	32781227	32781793	.	-	.	ID=LotjaGi6re1v2755600
LjG1.1_chr6	RepeatMasker	LTR/Gypsy	32781776	32782041	.	+	.	ID=LotjaGi6re1v2755700
LjG1.1_chr6	RepeatMasker	LTR	32782042	32786525	.	+	.	ID=LotjaGi6re1v2755800
LjG1.1_chr6	RepeatMasker	LTR	32786509	32786654	.	+	.	ID=LotjaGi6re1v2755900
LjG1.1_chr6	RepeatMasker	LTR/Gypsy	32786526	32786655	.	-	.	ID=LotjaGi6re1v2756000
LjG1.1_chr6	RepeatMasker	LTR/Copia	32787077	32789448	.	+	.	ID=LotjaGi6re1v2756100
LjG1.1_chr6	RepeatMasker	LTR	32789443	32792746	.	+	.	ID=LotjaGi6re1v2756200
LjG1.1_chr6	RepeatMasker	Simple_repeat	32792747	32792768	.	+	.	ID=LotjaGi6re1v2756300
LjG1.1_chr6	RepeatMasker	LTR	32792769	32792809	.	+	.	ID=LotjaGi6re1v2756400
LjG1.1_chr6	RepeatMasker	Simple_repeat	32792810	32792841	.	+	.	ID=LotjaGi6re1v2756500
LjG1.1_chr6	RepeatMasker	LTR	32792842	32794509	.	+	.	ID=LotjaGi6re1v2756600
LjG1.1_chr6	RepeatMasker	Simple_repeat	32794510	32794529	.	+	.	ID=LotjaGi6re1v2756700
LjG1.1_chr6	RepeatMasker	LTR	32794530	32796983	.	+	.	ID=LotjaGi6re1v2756800
LjG1.1_chr6	RepeatMasker	LTR	32796984	32801561	.	+	.	ID=LotjaGi6re1v2756900
LjG1.1_chr6	RepeatMasker	LTR/Gypsy	32801185	32801611	.	+	.	ID=LotjaGi6re1v2757000
LjG1.1_chr6	RepeatMasker	LTR/Copia	32801557	32804619	.	+	.	ID=LotjaGi6re1v2757100
LjG1.1_chr6	RepeatMasker	LTR	32801941	32814336	.	+	.	ID=LotjaGi6re1v2757200
LjG1.1_chr6	RepeatMasker	LTR/Copia	32814337	32814548	.	+	.	ID=LotjaGi6re1v2757300
LjG1.1_chr6	RepeatMasker	LTR	32814649	32823633	.	+	.	ID=LotjaGi6re1v2757400
LjG1.1_chr6	RepeatMasker	LTR/Copia	32823634	32825111	.	+	.	ID=LotjaGi6re1v2757500
LjG1.1_chr6	RepeatMasker	LTR	32825122	32825197	.	-	.	ID=LotjaGi6re1v2757600
LjG1.1_chr6	RepeatMasker	LTR/Copia	32825335	32825710	.	+	.	ID=LotjaGi6re1v2757700
LjG1.1_chr6	RepeatMasker	LTR	32825742	32825858	.	+	.	ID=LotjaGi6re1v2757800
LjG1.1_chr6	RepeatMasker	LTR	32826175	32826535	.	+	.	ID=LotjaGi6re1v2757900
LjG1.1_chr6	RepeatMasker	LTR	32826530	32826541	.	+	.	ID=LotjaGi6re1v2758000
LjG1.1_chr6	RepeatMasker	DNA/Mite	32826542	32826837	.	-	.	ID=LotjaGi6re1v2758100
LjG1.1_chr6	RepeatMasker	LTR	32826726	32826852	.	+	.	ID=LotjaGi6re1v2758200
LjG1.1_chr6	RepeatMasker	LTR	32826842	32828279	.	+	.	ID=LotjaGi6re1v2758300
LjG1.1_chr6	RepeatMasker	DNA/MuDR	32828574	32829098	.	+	.	ID=LotjaGi6re1v2758400
LjG1.1_chr6	RepeatMasker	LTR	32829760	32829912	.	-	.	ID=LotjaGi6re1v2758500
LjG1.1_chr6	RepeatMasker	LTR	32830096	32830663	.	+	.	ID=LotjaGi6re1v2758600
LjG1.1_chr6	RepeatMasker	DNA/Mite	32832169	32832431	.	+	.	ID=LotjaGi6re1v2758700
LjG1.1_chr6	RepeatMasker	DNA/Mite	32832492	32832533	.	-	.	ID=LotjaGi6re1v2758800
LjG1.1_chr6	RepeatMasker	LTR	32833180	32835491	.	-	.	ID=LotjaGi6re1v2758900
LjG1.1_chr6	RepeatMasker	LTR	32836761	32838351	.	+	.	ID=LotjaGi6re1v2759000
LjG1.1_chr6	RepeatMasker	LTR	32837150	32838404	.	-	.	ID=LotjaGi6re1v2759100
LjG1.1_chr6	RepeatMasker	LTR	32838344	32838469	.	+	.	ID=LotjaGi6re1v2759200
LjG1.1_chr6	RepeatMasker	LTR	32838465	32840988	.	-	.	ID=LotjaGi6re1v2759300
LjG1.1_chr6	RepeatMasker	LTR	32842248	32843299	.	+	.	ID=LotjaGi6re1v2759400
LjG1.1_chr6	RepeatMasker	LTR	32842637	32843618	.	-	.	ID=LotjaGi6re1v2759500
LjG1.1_chr6	RepeatMasker	LTR	32845568	32845717	.	-	.	ID=LotjaGi6re1v2759600
LjG1.1_chr6	RepeatMasker	LTR	32846534	32863187	.	+	.	ID=LotjaGi6re1v2759700
LjG1.1_chr6	RepeatMasker	LTR/Copia	32863113	32863146	.	-	.	ID=LotjaGi6re1v2759800
LjG1.1_chr6	RepeatMasker	LTR/Copia	32863147	32867953	.	+	.	ID=LotjaGi6re1v2759900
LjG1.1_chr6	RepeatMasker	LTR	32867955	32868345	.	+	.	ID=LotjaGi6re1v2760000
LjG1.1_chr6	RepeatMasker	Low_complexity	32869142	32869173	.	+	.	ID=LotjaGi6re1v2760100
LjG1.1_chr6	RepeatMasker	LTR	32870179	32870279	.	-	.	ID=LotjaGi6re1v2760200
LjG1.1_chr6	RepeatMasker	DNA/Mite	32872964	32873117	.	-	.	ID=LotjaGi6re1v2760300
LjG1.1_chr6	RepeatMasker	Low_complexity	32873362	32873390	.	+	.	ID=LotjaGi6re1v2760400
LjG1.1_chr6	RepeatMasker	Low_complexity	32873566	32873637	.	+	.	ID=LotjaGi6re1v2760500
LjG1.1_chr6	RepeatMasker	LTR	32874112	32874529	.	+	.	ID=LotjaGi6re1v2760600
LjG1.1_chr6	RepeatMasker	LTR	32874157	32876890	.	-	.	ID=LotjaGi6re1v2760700
LjG1.1_chr6	RepeatMasker	Low_complexity	32878087	32878140	.	+	.	ID=LotjaGi6re1v2760800
LjG1.1_chr6	RepeatMasker	LTR	32879784	32880020	.	-	.	ID=LotjaGi6re1v2760900
LjG1.1_chr6	RepeatMasker	LINE	32879864	32881402	.	-	.	ID=LotjaGi6re1v2761000
LjG1.1_chr6	RepeatMasker	LINE	32881658	32882037	.	-	.	ID=LotjaGi6re1v2761100
LjG1.1_chr6	RepeatMasker	Low_complexity	32885030	32885050	.	+	.	ID=LotjaGi6re1v2761200
LjG1.1_chr6	RepeatMasker	Low_complexity	32886038	32886085	.	+	.	ID=LotjaGi6re1v2761300
LjG1.1_chr6	RepeatMasker	Low_complexity	32887067	32887094	.	+	.	ID=LotjaGi6re1v2761400
LjG1.1_chr6	RepeatMasker	Simple_repeat	32887286	32887313	.	+	.	ID=LotjaGi6re1v2761500
LjG1.1_chr6	RepeatMasker	Low_complexity	32887455	32887487	.	+	.	ID=LotjaGi6re1v2761600
LjG1.1_chr6	RepeatMasker	Low_complexity	32887506	32887599	.	+	.	ID=LotjaGi6re1v2761700
LjG1.1_chr6	RepeatMasker	Simple_repeat	32888315	32888335	.	+	.	ID=LotjaGi6re1v2761800
LjG1.1_chr6	RepeatMasker	LTR	32890413	32891049	.	+	.	ID=LotjaGi6re1v2761900
LjG1.1_chr6	RepeatMasker	LTR	32894929	32896049	.	+	.	ID=LotjaGi6re1v2762000
LjG1.1_chr6	RepeatMasker	LTR	32899119	32899263	.	-	.	ID=LotjaGi6re1v2762100
LjG1.1_chr6	RepeatMasker	Simple_repeat	32902044	32902092	.	+	.	ID=LotjaGi6re1v2762200
LjG1.1_chr6	RepeatMasker	LTR/Copia	32904337	32904456	.	-	.	ID=LotjaGi6re1v2762300
LjG1.1_chr6	RepeatMasker	LTR	32904930	32906052	.	+	.	ID=LotjaGi6re1v2762400
LjG1.1_chr6	RepeatMasker	LTR	32906377	32907314	.	+	.	ID=LotjaGi6re1v2762500
LjG1.1_chr6	RepeatMasker	LTR	32907690	32907887	.	-	.	ID=LotjaGi6re1v2762600
LjG1.1_chr6	RepeatMasker	Simple_repeat	32907888	32907927	.	+	.	ID=LotjaGi6re1v2762700
LjG1.1_chr6	RepeatMasker	LTR	32907928	32908098	.	-	.	ID=LotjaGi6re1v2762800
LjG1.1_chr6	RepeatMasker	Low_complexity	32908393	32908422	.	+	.	ID=LotjaGi6re1v2762900
LjG1.1_chr6	RepeatMasker	LTR	32908720	32908797	.	-	.	ID=LotjaGi6re1v2763000
LjG1.1_chr6	RepeatMasker	LTR	32908914	32910470	.	-	.	ID=LotjaGi6re1v2763100
LjG1.1_chr6	RepeatMasker	LTR	32910482	32912031	.	+	.	ID=LotjaGi6re1v2763200
LjG1.1_chr6	RepeatMasker	Low_complexity	32912822	32912852	.	+	.	ID=LotjaGi6re1v2763300
LjG1.1_chr6	RepeatMasker	Low_complexity	32913059	32913093	.	+	.	ID=LotjaGi6re1v2763400
LjG1.1_chr6	RepeatMasker	Low_complexity	32913400	32913446	.	+	.	ID=LotjaGi6re1v2763500
LjG1.1_chr6	RepeatMasker	LTR	32913495	32921597	.	+	.	ID=LotjaGi6re1v2763600
LjG1.1_chr6	RepeatMasker	LTR	32921598	32928801	.	+	.	ID=LotjaGi6re1v2763700
LjG1.1_chr6	RepeatMasker	Simple_repeat	32928802	32928833	.	+	.	ID=LotjaGi6re1v2763800
LjG1.1_chr6	RepeatMasker	LTR	32928834	32931652	.	+	.	ID=LotjaGi6re1v2763900
LjG1.1_chr6	RepeatMasker	LTR	32931753	32937063	.	+	.	ID=LotjaGi6re1v2764000
LjG1.1_chr6	RepeatMasker	Simple_repeat	32937064	32937095	.	+	.	ID=LotjaGi6re1v2764100
LjG1.1_chr6	RepeatMasker	LTR	32937096	32941310	.	+	.	ID=LotjaGi6re1v2764200
LjG1.1_chr6	RepeatMasker	LTR	32941311	32947539	.	+	.	ID=LotjaGi6re1v2764300
LjG1.1_chr6	RepeatMasker	LTR/Copia	32941311	32942729	.	-	.	ID=LotjaGi6re1v2764400
LjG1.1_chr6	RepeatMasker	LTR	32945258	32949948	.	-	.	ID=LotjaGi6re1v2764500
LjG1.1_chr6	RepeatMasker	LTR	32947710	32951265	.	+	.	ID=LotjaGi6re1v2764600
LjG1.1_chr6	RepeatMasker	LTR/Gypsy	32951959	32956282	.	-	.	ID=LotjaGi6re1v2764700
LjG1.1_chr6	RepeatMasker	LTR	32956529	32956674	.	-	.	ID=LotjaGi6re1v2764800
LjG1.1_chr6	RepeatMasker	Low_complexity	32956844	32956898	.	+	.	ID=LotjaGi6re1v2764900
LjG1.1_chr6	RepeatMasker	Low_complexity	32956919	32956955	.	+	.	ID=LotjaGi6re1v2765000
LjG1.1_chr6	RepeatMasker	LTR/Gypsy	32957089	32957100	.	-	.	ID=LotjaGi6re1v2765100
LjG1.1_chr6	RepeatMasker	LTR	32957101	32957174	.	-	.	ID=LotjaGi6re1v2765200
LjG1.1_chr6	RepeatMasker	LTR/Gypsy	32957952	32958214	.	+	.	ID=LotjaGi6re1v2765300
LjG1.1_chr6	RepeatMasker	LTR	32958208	32967670	.	-	.	ID=LotjaGi6re1v2765400
LjG1.1_chr6	RepeatMasker	LTR	32967671	32970957	.	+	.	ID=LotjaGi6re1v2765500
LjG1.1_chr6	RepeatMasker	LTR/Copia	32967671	32969340	.	-	.	ID=LotjaGi6re1v2765600
LjG1.1_chr6	RepeatMasker	LTR/Gypsy	32970966	32976533	.	-	.	ID=LotjaGi6re1v2765700
LjG1.1_chr6	RepeatMasker	LTR/Gypsy	32976532	32976709	.	-	.	ID=LotjaGi6re1v2765800
LjG1.1_chr6	RepeatMasker	LTR/Gypsy	32977160	32977407	.	-	.	ID=LotjaGi6re1v2765900
LjG1.1_chr6	RepeatMasker	LTR	32977458	32977574	.	-	.	ID=LotjaGi6re1v2766000
LjG1.1_chr6	RepeatMasker	LTR/Gypsy	32977733	32978470	.	-	.	ID=LotjaGi6re1v2766100
LjG1.1_chr6	RepeatMasker	Low_complexity	32981315	32981379	.	+	.	ID=LotjaGi6re1v2766200
LjG1.1_chr6	RepeatMasker	Low_complexity	32982231	32982306	.	+	.	ID=LotjaGi6re1v2766300
LjG1.1_chr6	RepeatMasker	Low_complexity	32982347	32982403	.	+	.	ID=LotjaGi6re1v2766400
LjG1.1_chr6	RepeatMasker	Low_complexity	32982436	32982485	.	+	.	ID=LotjaGi6re1v2766500
LjG1.1_chr6	RepeatMasker	Low_complexity	32982674	32982703	.	+	.	ID=LotjaGi6re1v2766600
LjG1.1_chr6	RepeatMasker	Simple_repeat	32982773	32982799	.	+	.	ID=LotjaGi6re1v2766700
LjG1.1_chr6	RepeatMasker	Low_complexity	32982907	32982961	.	+	.	ID=LotjaGi6re1v2766800
LjG1.1_chr6	RepeatMasker	Low_complexity	32983043	32983106	.	+	.	ID=LotjaGi6re1v2766900
LjG1.1_chr6	RepeatMasker	Low_complexity	32984960	32985006	.	+	.	ID=LotjaGi6re1v2767000
LjG1.1_chr6	RepeatMasker	Simple_repeat	32985079	32985105	.	+	.	ID=LotjaGi6re1v2767100
LjG1.1_chr6	RepeatMasker	Low_complexity	32986398	32986501	.	+	.	ID=LotjaGi6re1v2767200
LjG1.1_chr6	RepeatMasker	Low_complexity	32986404	32986613	.	+	.	ID=LotjaGi6re1v2767300
LjG1.1_chr6	RepeatMasker	LTR	32987111	32988321	.	+	.	ID=LotjaGi6re1v2767400
LjG1.1_chr6	RepeatMasker	LTR	32996769	32997900	.	-	.	ID=LotjaGi6re1v2767500
LjG1.1_chr6	RepeatMasker	Low_complexity	32998242	32998316	.	+	.	ID=LotjaGi6re1v2767600
LjG1.1_chr6	RepeatMasker	LTR	33002321	33002482	.	-	.	ID=LotjaGi6re1v2767700
LjG1.1_chr6	RepeatMasker	Low_complexity	33002652	33002729	.	+	.	ID=LotjaGi6re1v2767800
LjG1.1_chr6	RepeatMasker	Low_complexity	33002676	33002736	.	+	.	ID=LotjaGi6re1v2767900
LjG1.1_chr6	RepeatMasker	LTR/Copia	33003053	33004086	.	-	.	ID=LotjaGi6re1v2768000
LjG1.1_chr6	RepeatMasker	LTR	33004010	33004099	.	-	.	ID=LotjaGi6re1v2768100
LjG1.1_chr6	RepeatMasker	LTR	33004135	33007694	.	-	.	ID=LotjaGi6re1v2768200
LjG1.1_chr6	RepeatMasker	LTR/Copia	33007694	33009274	.	-	.	ID=LotjaGi6re1v2768300
LjG1.1_chr6	RepeatMasker	LTR/Copia	33009275	33013571	.	+	.	ID=LotjaGi6re1v2768400
LjG1.1_chr6	RepeatMasker	LTR	33013572	33018677	.	+	.	ID=LotjaGi6re1v2768500
LjG1.1_chr6	RepeatMasker	LTR/Gypsy	33018678	33025484	.	+	.	ID=LotjaGi6re1v2768600
LjG1.1_chr6	RepeatMasker	LTR	33025485	33026827	.	+	.	ID=LotjaGi6re1v2768700
LjG1.1_chr6	RepeatMasker	Simple_repeat	33031730	33031781	.	+	.	ID=LotjaGi6re1v2768800
LjG1.1_chr6	RepeatMasker	Simple_repeat	33032656	33032732	.	+	.	ID=LotjaGi6re1v2768900
LjG1.1_chr6	RepeatMasker	Low_complexity	33032866	33032954	.	+	.	ID=LotjaGi6re1v2769000
LjG1.1_chr6	RepeatMasker	Low_complexity	33033177	33033291	.	+	.	ID=LotjaGi6re1v2769100
LjG1.1_chr6	RepeatMasker	Low_complexity	33033842	33033949	.	+	.	ID=LotjaGi6re1v2769200
LjG1.1_chr6	RepeatMasker	Simple_repeat	33034320	33034395	.	+	.	ID=LotjaGi6re1v2769300
LjG1.1_chr6	RepeatMasker	LTR/Gypsy	33035782	33036208	.	-	.	ID=LotjaGi6re1v2769400
LjG1.1_chr6	RepeatMasker	LTR/Gypsy	33036308	33038948	.	-	.	ID=LotjaGi6re1v2769500
LjG1.1_chr6	RepeatMasker	LTR/Gypsy	33038946	33039815	.	-	.	ID=LotjaGi6re1v2769600
LjG1.1_chr6	RepeatMasker	LTR	33040023	33040958	.	+	.	ID=LotjaGi6re1v2769700
LjG1.1_chr6	RepeatMasker	LTR	33040958	33045041	.	+	.	ID=LotjaGi6re1v2769800
LjG1.1_chr6	RepeatMasker	LTR	33042593	33049171	.	-	.	ID=LotjaGi6re1v2769900
LjG1.1_chr6	RepeatMasker	LTR	33047572	33051655	.	+	.	ID=LotjaGi6re1v2770000
LjG1.1_chr6	RepeatMasker	LTR	33049207	33055785	.	-	.	ID=LotjaGi6re1v2770100
LjG1.1_chr6	RepeatMasker	LTR/Gypsy	33055776	33056096	.	+	.	ID=LotjaGi6re1v2770200
LjG1.1_chr6	RepeatMasker	LTR	33055953	33056096	.	+	.	ID=LotjaGi6re1v2770300
LjG1.1_chr6	RepeatMasker	LTR	33056097	33066806	.	-	.	ID=LotjaGi6re1v2770400
LjG1.1_chr6	RepeatMasker	LTR	33066807	33068262	.	+	.	ID=LotjaGi6re1v2770500
LjG1.1_chr6	RepeatMasker	LTR	33066811	33069029	.	-	.	ID=LotjaGi6re1v2770600
LjG1.1_chr6	RepeatMasker	LTR	33068982	33072658	.	+	.	ID=LotjaGi6re1v2770700
LjG1.1_chr6	RepeatMasker	LTR/Gypsy	33072696	33075040	.	-	.	ID=LotjaGi6re1v2770800
LjG1.1_chr6	RepeatMasker	LTR/Copia	33075041	33078139	.	+	.	ID=LotjaGi6re1v2770900
LjG1.1_chr6	RepeatMasker	LTR/Gypsy	33078914	33078997	.	+	.	ID=LotjaGi6re1v2771000
LjG1.1_chr6	RepeatMasker	Simple_repeat	33079145	33079169	.	+	.	ID=LotjaGi6re1v2771100
LjG1.1_chr6	RepeatMasker	Low_complexity	33079190	33079247	.	+	.	ID=LotjaGi6re1v2771200
LjG1.1_chr6	RepeatMasker	Simple_repeat	33079292	33079312	.	+	.	ID=LotjaGi6re1v2771300
LjG1.1_chr6	RepeatMasker	LTR/Gypsy	33079420	33079567	.	+	.	ID=LotjaGi6re1v2771400
LjG1.1_chr6	RepeatMasker	LTR/Gypsy	33079858	33084045	.	+	.	ID=LotjaGi6re1v2771500
LjG1.1_chr6	RepeatMasker	LTR/Copia	33084733	33088852	.	+	.	ID=LotjaGi6re1v2771600
LjG1.1_chr6	RepeatMasker	LTR/Gypsy	33088850	33100417	.	-	.	ID=LotjaGi6re1v2771700
LjG1.1_chr6	RepeatMasker	LTR/Copia	33100418	33102298	.	+	.	ID=LotjaGi6re1v2771800
LjG1.1_chr6	RepeatMasker	LTR/Gypsy	33102299	33102495	.	-	.	ID=LotjaGi6re1v2771900
LjG1.1_chr6	RepeatMasker	LTR/Gypsy	33102493	33103064	.	-	.	ID=LotjaGi6re1v2772000
LjG1.1_chr6	RepeatMasker	Simple_repeat	33103130	33103187	.	+	.	ID=LotjaGi6re1v2772100
LjG1.1_chr6	RepeatMasker	Low_complexity	33103461	33103505	.	+	.	ID=LotjaGi6re1v2772200
LjG1.1_chr6	RepeatMasker	Low_complexity	33103746	33103773	.	+	.	ID=LotjaGi6re1v2772300
LjG1.1_chr6	RepeatMasker	Low_complexity	33104072	33104129	.	+	.	ID=LotjaGi6re1v2772400
LjG1.1_chr6	RepeatMasker	LTR/Gypsy	33104428	33105979	.	-	.	ID=LotjaGi6re1v2772500
LjG1.1_chr6	RepeatMasker	LTR	33108603	33109001	.	-	.	ID=LotjaGi6re1v2772600
LjG1.1_chr6	RepeatMasker	LTR	33109654	33110122	.	-	.	ID=LotjaGi6re1v2772700
LjG1.1_chr6	RepeatMasker	LTR/Copia	33110123	33110484	.	-	.	ID=LotjaGi6re1v2772800
LjG1.1_chr6	RepeatMasker	LTR/Gypsy	33110485	33111146	.	-	.	ID=LotjaGi6re1v2772900
LjG1.1_chr6	RepeatMasker	LTR	33110554	33113899	.	-	.	ID=LotjaGi6re1v2773000
LjG1.1_chr6	RepeatMasker	LTR/Gypsy	33112292	33116046	.	-	.	ID=LotjaGi6re1v2773100
LjG1.1_chr6	RepeatMasker	LTR/Gypsy	33116109	33116324	.	-	.	ID=LotjaGi6re1v2773200
LjG1.1_chr6	RepeatMasker	LTR/Gypsy	33116401	33116540	.	-	.	ID=LotjaGi6re1v2773300
LjG1.1_chr6	RepeatMasker	Simple_repeat	33117380	33117438	.	+	.	ID=LotjaGi6re1v2773400
LjG1.1_chr6	RepeatMasker	Simple_repeat	33117491	33117556	.	+	.	ID=LotjaGi6re1v2773500
LjG1.1_chr6	RepeatMasker	Low_complexity	33125319	33125379	.	+	.	ID=LotjaGi6re1v2773600
LjG1.1_chr6	RepeatMasker	LTR/Gypsy	33126566	33126666	.	-	.	ID=LotjaGi6re1v2773700
LjG1.1_chr6	RepeatMasker	LTR	33126595	33126675	.	-	.	ID=LotjaGi6re1v2773800
LjG1.1_chr6	RepeatMasker	LTR/Gypsy	33128601	33128749	.	-	.	ID=LotjaGi6re1v2773900
LjG1.1_chr6	RepeatMasker	LTR/Gypsy	33128809	33132557	.	-	.	ID=LotjaGi6re1v2774000
LjG1.1_chr6	RepeatMasker	Simple_repeat	33132827	33132851	.	+	.	ID=LotjaGi6re1v2774100
LjG1.1_chr6	RepeatMasker	Low_complexity	33133221	33133267	.	+	.	ID=LotjaGi6re1v2774200
LjG1.1_chr6	RepeatMasker	LTR	33133545	33136274	.	+	.	ID=LotjaGi6re1v2774300
LjG1.1_chr6	RepeatMasker	LTR/Gypsy	33136799	33137188	.	-	.	ID=LotjaGi6re1v2774400
LjG1.1_chr6	RepeatMasker	LTR/Gypsy	33137293	33137402	.	-	.	ID=LotjaGi6re1v2774500
LjG1.1_chr6	RepeatMasker	Low_complexity	33137857	33137917	.	+	.	ID=LotjaGi6re1v2774600
LjG1.1_chr6	RepeatMasker	Low_complexity	33139089	33139116	.	+	.	ID=LotjaGi6re1v2774700
LjG1.1_chr6	RepeatMasker	LTR	33139152	33139528	.	-	.	ID=LotjaGi6re1v2774800
LjG1.1_chr6	RepeatMasker	LTR/Gypsy	33139158	33139595	.	-	.	ID=LotjaGi6re1v2774900
LjG1.1_chr6	RepeatMasker	Low_complexity	33139789	33139816	.	+	.	ID=LotjaGi6re1v2775000
LjG1.1_chr6	RepeatMasker	LTR/Gypsy	33139857	33145824	.	-	.	ID=LotjaGi6re1v2775100
LjG1.1_chr6	RepeatMasker	LTR	33143007	33146064	.	-	.	ID=LotjaGi6re1v2775200
LjG1.1_chr6	RepeatMasker	LTR	33150694	33152356	.	+	.	ID=LotjaGi6re1v2775300
LjG1.1_chr6	RepeatMasker	LTR	33152737	33152846	.	+	.	ID=LotjaGi6re1v2775400
LjG1.1_chr6	RepeatMasker	LTR	33152792	33152858	.	-	.	ID=LotjaGi6re1v2775500
LjG1.1_chr6	RepeatMasker	LTR/Copia	33154356	33155569	.	-	.	ID=LotjaGi6re1v2775600
LjG1.1_chr6	RepeatMasker	LTR	33155617	33155681	.	-	.	ID=LotjaGi6re1v2775700
LjG1.1_chr6	RepeatMasker	LTR	33155753	33155813	.	-	.	ID=LotjaGi6re1v2775800
LjG1.1_chr6	RepeatMasker	LTR/Copia	33155867	33156169	.	+	.	ID=LotjaGi6re1v2775900
LjG1.1_chr6	RepeatMasker	LTR/Copia	33156187	33156321	.	-	.	ID=LotjaGi6re1v2776000
LjG1.1_chr6	RepeatMasker	LTR	33156307	33156845	.	+	.	ID=LotjaGi6re1v2776100
LjG1.1_chr6	RepeatMasker	Low_complexity	33157165	33157191	.	+	.	ID=LotjaGi6re1v2776200
LjG1.1_chr6	RepeatMasker	LTR/Copia	33158345	33162395	.	-	.	ID=LotjaGi6re1v2776300
LjG1.1_chr6	RepeatMasker	LTR/Copia	33162391	33162489	.	+	.	ID=LotjaGi6re1v2776400
LjG1.1_chr6	RepeatMasker	LTR	33162489	33164436	.	+	.	ID=LotjaGi6re1v2776500
LjG1.1_chr6	RepeatMasker	LTR	33165265	33165696	.	+	.	ID=LotjaGi6re1v2776600
LjG1.1_chr6	RepeatMasker	LTR/Gypsy	33165670	33165733	.	-	.	ID=LotjaGi6re1v2776700
LjG1.1_chr6	RepeatMasker	LTR	33165910	33166005	.	-	.	ID=LotjaGi6re1v2776800
LjG1.1_chr6	RepeatMasker	LTR	33167190	33168167	.	-	.	ID=LotjaGi6re1v2776900
LjG1.1_chr6	RepeatMasker	LTR/Gypsy	33168158	33168324	.	-	.	ID=LotjaGi6re1v2777000
LjG1.1_chr6	RepeatMasker	LTR/Gypsy	33168359	33168439	.	-	.	ID=LotjaGi6re1v2777100
LjG1.1_chr6	RepeatMasker	LTR	33168434	33170922	.	+	.	ID=LotjaGi6re1v2777200
LjG1.1_chr6	RepeatMasker	LTR/Copia	33170916	33170969	.	+	.	ID=LotjaGi6re1v2777300
LjG1.1_chr6	RepeatMasker	LTR	33171008	33175588	.	+	.	ID=LotjaGi6re1v2777400
LjG1.1_chr6	RepeatMasker	LTR/Copia	33175589	33176798	.	-	.	ID=LotjaGi6re1v2777500
LjG1.1_chr6	RepeatMasker	LTR	33176799	33179127	.	-	.	ID=LotjaGi6re1v2777600
LjG1.1_chr6	RepeatMasker	LTR	33179128	33186299	.	-	.	ID=LotjaGi6re1v2777700
LjG1.1_chr6	RepeatMasker	LTR	33186400	33194140	.	-	.	ID=LotjaGi6re1v2777800
LjG1.1_chr6	RepeatMasker	LTR	33194141	33197137	.	-	.	ID=LotjaGi6re1v2777900
LjG1.1_chr6	RepeatMasker	LTR	33194291	33197079	.	+	.	ID=LotjaGi6re1v2778000
LjG1.1_chr6	RepeatMasker	LTR	33197077	33197202	.	+	.	ID=LotjaGi6re1v2778100
LjG1.1_chr6	RepeatMasker	LTR/Gypsy	33197115	33197226	.	-	.	ID=LotjaGi6re1v2778200
LjG1.1_chr6	RepeatMasker	LTR	33197198	33202458	.	-	.	ID=LotjaGi6re1v2778300
LjG1.1_chr6	RepeatMasker	LTR	33198961	33202464	.	+	.	ID=LotjaGi6re1v2778400
LjG1.1_chr6	RepeatMasker	LTR/Copia	33202460	33207044	.	-	.	ID=LotjaGi6re1v2778500
LjG1.1_chr6	RepeatMasker	LTR/Copia	33204105	33207707	.	+	.	ID=LotjaGi6re1v2778600
LjG1.1_chr6	RepeatMasker	LTR	33207708	33216465	.	-	.	ID=LotjaGi6re1v2778700
LjG1.1_chr6	RepeatMasker	LTR	33216466	33220262	.	+	.	ID=LotjaGi6re1v2778800
LjG1.1_chr6	RepeatMasker	LTR	33220257	33223520	.	-	.	ID=LotjaGi6re1v2778900
LjG1.1_chr6	RepeatMasker	LTR	33223521	33231414	.	+	.	ID=LotjaGi6re1v2779000
LjG1.1_chr6	RepeatMasker	LTR/Copia	33223642	33229371	.	+	.	ID=LotjaGi6re1v2779100
LjG1.1_chr6	RepeatMasker	LTR	33229417	33233038	.	-	.	ID=LotjaGi6re1v2779200
LjG1.1_chr6	RepeatMasker	LTR	33232356	33235428	.	+	.	ID=LotjaGi6re1v2779300
LjG1.1_chr6	RepeatMasker	LTR/Copia	33235429	33237721	.	-	.	ID=LotjaGi6re1v2779400
LjG1.1_chr6	RepeatMasker	LTR	33237688	33237717	.	+	.	ID=LotjaGi6re1v2779500
LjG1.1_chr6	RepeatMasker	LTR	33237718	33247533	.	-	.	ID=LotjaGi6re1v2779600
LjG1.1_chr6	RepeatMasker	LTR/Copia	33247634	33249636	.	+	.	ID=LotjaGi6re1v2779700
LjG1.1_chr6	RepeatMasker	LTR/Copia	33249637	33251925	.	-	.	ID=LotjaGi6re1v2779800
LjG1.1_chr6	RepeatMasker	LTR	33251892	33251921	.	+	.	ID=LotjaGi6re1v2779900
LjG1.1_chr6	RepeatMasker	LTR	33251922	33263242	.	-	.	ID=LotjaGi6re1v2780000
LjG1.1_chr6	RepeatMasker	LTR/Copia	33263243	33264079	.	-	.	ID=LotjaGi6re1v2780100
LjG1.1_chr6	RepeatMasker	LTR	33264252	33267886	.	-	.	ID=LotjaGi6re1v2780200
LjG1.1_chr6	RepeatMasker	LTR/Gypsy	33267849	33267926	.	+	.	ID=LotjaGi6re1v2780300
LjG1.1_chr6	RepeatMasker	LTR	33267909	33270974	.	+	.	ID=LotjaGi6re1v2780400
LjG1.1_chr6	RepeatMasker	Simple_repeat	33270975	33271012	.	+	.	ID=LotjaGi6re1v2780500
LjG1.1_chr6	RepeatMasker	LTR	33271013	33278861	.	+	.	ID=LotjaGi6re1v2780600
LjG1.1_chr6	RepeatMasker	Simple_repeat	33278862	33278899	.	+	.	ID=LotjaGi6re1v2780700
LjG1.1_chr6	RepeatMasker	LTR	33278900	33278973	.	-	.	ID=LotjaGi6re1v2780800
LjG1.1_chr6	RepeatMasker	LTR	33279080	33281323	.	+	.	ID=LotjaGi6re1v2780900
LjG1.1_chr6	RepeatMasker	Simple_repeat	33281324	33281361	.	+	.	ID=LotjaGi6re1v2781000
LjG1.1_chr6	RepeatMasker	LTR	33281362	33289223	.	+	.	ID=LotjaGi6re1v2781100
LjG1.1_chr6	RepeatMasker	Simple_repeat	33289224	33289261	.	+	.	ID=LotjaGi6re1v2781200
LjG1.1_chr6	RepeatMasker	LTR	33289262	33290003	.	-	.	ID=LotjaGi6re1v2781300
LjG1.1_chr6	RepeatMasker	LTR	33289985	33291627	.	-	.	ID=LotjaGi6re1v2781400
LjG1.1_chr6	RepeatMasker	LTR	33291623	33295412	.	-	.	ID=LotjaGi6re1v2781500
LjG1.1_chr6	RepeatMasker	LTR	33295396	33300742	.	-	.	ID=LotjaGi6re1v2781600
LjG1.1_chr6	RepeatMasker	LTR	33300803	33304740	.	-	.	ID=LotjaGi6re1v2781700
LjG1.1_chr6	RepeatMasker	LTR	33304801	33308730	.	-	.	ID=LotjaGi6re1v2781800
LjG1.1_chr6	RepeatMasker	DNA/Harbinger	33308749	33312426	.	+	.	ID=LotjaGi6re1v2781900
LjG1.1_chr6	RepeatMasker	LTR/Copia	33312427	33312939	.	-	.	ID=LotjaGi6re1v2782000
LjG1.1_chr6	RepeatMasker	LTR	33312976	33313255	.	-	.	ID=LotjaGi6re1v2782100
LjG1.1_chr6	RepeatMasker	DNA/Mite	33313256	33313385	.	+	.	ID=LotjaGi6re1v2782200
LjG1.1_chr6	RepeatMasker	DNA/Mite	33313389	33313768	.	+	.	ID=LotjaGi6re1v2782300
LjG1.1_chr6	RepeatMasker	LTR	33313769	33313781	.	-	.	ID=LotjaGi6re1v2782400
LjG1.1_chr6	RepeatMasker	Low_complexity	33313798	33313818	.	+	.	ID=LotjaGi6re1v2782500
LjG1.1_chr6	RepeatMasker	Low_complexity	33314009	33314045	.	+	.	ID=LotjaGi6re1v2782600
LjG1.1_chr6	RepeatMasker	Low_complexity	33314015	33314052	.	+	.	ID=LotjaGi6re1v2782700
LjG1.1_chr6	RepeatMasker	Simple_repeat	33314099	33314131	.	+	.	ID=LotjaGi6re1v2782800
LjG1.1_chr6	RepeatMasker	Low_complexity	33315049	33315156	.	+	.	ID=LotjaGi6re1v2782900
LjG1.1_chr6	RepeatMasker	Low_complexity	33315641	33315703	.	+	.	ID=LotjaGi6re1v2783000
LjG1.1_chr6	RepeatMasker	DNA/Mite	33316029	33316507	.	+	.	ID=LotjaGi6re1v2783100
LjG1.1_chr6	RepeatMasker	DNA/Mite	33317116	33317195	.	+	.	ID=LotjaGi6re1v2783200
LjG1.1_chr6	RepeatMasker	Low_complexity	33317204	33317232	.	+	.	ID=LotjaGi6re1v2783300
LjG1.1_chr6	RepeatMasker	LTR	33318037	33318603	.	-	.	ID=LotjaGi6re1v2783400
LjG1.1_chr6	RepeatMasker	LTR	33318604	33323093	.	-	.	ID=LotjaGi6re1v2783500
LjG1.1_chr6	RepeatMasker	LTR	33323092	33324313	.	-	.	ID=LotjaGi6re1v2783600
LjG1.1_chr6	RepeatMasker	LTR	33324314	33332350	.	+	.	ID=LotjaGi6re1v2783700
LjG1.1_chr6	RepeatMasker	LTR	33332452	33342995	.	+	.	ID=LotjaGi6re1v2783800
LjG1.1_chr6	RepeatMasker	LTR	33342996	33346297	.	-	.	ID=LotjaGi6re1v2783900
LjG1.1_chr6	RepeatMasker	LTR	33346289	33346834	.	-	.	ID=LotjaGi6re1v2784000
LjG1.1_chr6	RepeatMasker	LTR/Gypsy	33346802	33348952	.	+	.	ID=LotjaGi6re1v2784100
LjG1.1_chr6	RepeatMasker	LTR/Copia	33348937	33349164	.	-	.	ID=LotjaGi6re1v2784200
LjG1.1_chr6	RepeatMasker	LTR	33349717	33350513	.	-	.	ID=LotjaGi6re1v2784300
LjG1.1_chr6	RepeatMasker	LTR	33350514	33354507	.	-	.	ID=LotjaGi6re1v2784400
LjG1.1_chr6	RepeatMasker	LTR	33354501	33356384	.	-	.	ID=LotjaGi6re1v2784500
LjG1.1_chr6	RepeatMasker	LTR	33358166	33358319	.	-	.	ID=LotjaGi6re1v2784600
LjG1.1_chr6	RepeatMasker	LTR	33358322	33358509	.	-	.	ID=LotjaGi6re1v2784700
LjG1.1_chr6	RepeatMasker	LTR	33359726	33359866	.	+	.	ID=LotjaGi6re1v2784800
LjG1.1_chr6	RepeatMasker	LTR	33359867	33361251	.	-	.	ID=LotjaGi6re1v2784900
LjG1.1_chr6	RepeatMasker	LTR	33361252	33361987	.	-	.	ID=LotjaGi6re1v2785000
LjG1.1_chr6	RepeatMasker	LTR	33361988	33377015	.	-	.	ID=LotjaGi6re1v2785100
LjG1.1_chr6	RepeatMasker	LTR/Gypsy	33377016	33377041	.	-	.	ID=LotjaGi6re1v2785200
LjG1.1_chr6	RepeatMasker	LTR	33377013	33380564	.	-	.	ID=LotjaGi6re1v2785300
LjG1.1_chr6	RepeatMasker	LTR/Copia	33380565	33381905	.	+	.	ID=LotjaGi6re1v2785400
LjG1.1_chr6	RepeatMasker	Simple_repeat	33381906	33381925	.	+	.	ID=LotjaGi6re1v2785500
LjG1.1_chr6	RepeatMasker	LTR/Copia	33381926	33384477	.	+	.	ID=LotjaGi6re1v2785600
LjG1.1_chr6	RepeatMasker	LTR	33384478	33391541	.	+	.	ID=LotjaGi6re1v2785700
LjG1.1_chr6	RepeatMasker	LTR	33391965	33392442	.	+	.	ID=LotjaGi6re1v2785800
LjG1.1_chr6	RepeatMasker	LTR/Copia	33392440	33393405	.	+	.	ID=LotjaGi6re1v2785900
LjG1.1_chr6	RepeatMasker	LTR/Copia	33393406	33393598	.	-	.	ID=LotjaGi6re1v2786000
LjG1.1_chr6	RepeatMasker	LTR	33393599	33405392	.	-	.	ID=LotjaGi6re1v2786100
LjG1.1_chr6	RepeatMasker	LTR/Copia	33403393	33405534	.	-	.	ID=LotjaGi6re1v2786200
LjG1.1_chr6	RepeatMasker	LTR/Copia	33405539	33408683	.	+	.	ID=LotjaGi6re1v2786300
LjG1.1_chr6	RepeatMasker	LTR	33408687	33411294	.	+	.	ID=LotjaGi6re1v2786400
LjG1.1_chr6	RepeatMasker	Simple_repeat	33411295	33411328	.	+	.	ID=LotjaGi6re1v2786500
LjG1.1_chr6	RepeatMasker	LTR	33411329	33411669	.	+	.	ID=LotjaGi6re1v2786600
LjG1.1_chr6	RepeatMasker	LTR/Gypsy	33411369	33411727	.	+	.	ID=LotjaGi6re1v2786700
LjG1.1_chr6	RepeatMasker	LTR	33412085	33412556	.	+	.	ID=LotjaGi6re1v2786800
LjG1.1_chr6	RepeatMasker	LTR	33412556	33412690	.	+	.	ID=LotjaGi6re1v2786900
LjG1.1_chr6	RepeatMasker	LTR	33412691	33413805	.	-	.	ID=LotjaGi6re1v2787000
LjG1.1_chr6	RepeatMasker	LTR	33413865	33414016	.	-	.	ID=LotjaGi6re1v2787100
LjG1.1_chr6	RepeatMasker	LTR	33414788	33414938	.	-	.	ID=LotjaGi6re1v2787200
LjG1.1_chr6	RepeatMasker	LTR	33415419	33415672	.	-	.	ID=LotjaGi6re1v2787300
LjG1.1_chr6	RepeatMasker	LTR	33415758	33416718	.	-	.	ID=LotjaGi6re1v2787400
LjG1.1_chr6	RepeatMasker	LTR	33416715	33422999	.	+	.	ID=LotjaGi6re1v2787500
LjG1.1_chr6	RepeatMasker	LTR	33423950	33424184	.	+	.	ID=LotjaGi6re1v2787600
LjG1.1_chr6	RepeatMasker	LTR/Copia	33423951	33424305	.	-	.	ID=LotjaGi6re1v2787700
LjG1.1_chr6	RepeatMasker	LTR/Copia	33424489	33424758	.	-	.	ID=LotjaGi6re1v2787800
LjG1.1_chr6	RepeatMasker	LTR/Copia	33424748	33426996	.	-	.	ID=LotjaGi6re1v2787900
LjG1.1_chr6	RepeatMasker	LTR	33427868	33429852	.	+	.	ID=LotjaGi6re1v2788000
LjG1.1_chr6	RepeatMasker	LTR	33429851	33433939	.	-	.	ID=LotjaGi6re1v2788100
LjG1.1_chr6	RepeatMasker	LTR/Gypsy	33433940	33435734	.	+	.	ID=LotjaGi6re1v2788200
LjG1.1_chr6	RepeatMasker	Low_complexity	33435811	33435844	.	+	.	ID=LotjaGi6re1v2788300
LjG1.1_chr6	RepeatMasker	LTR	33435878	33435917	.	-	.	ID=LotjaGi6re1v2788400
LjG1.1_chr6	RepeatMasker	LTR	33436019	33436046	.	+	.	ID=LotjaGi6re1v2788500
LjG1.1_chr6	RepeatMasker	DNA/Mite	33436047	33436240	.	+	.	ID=LotjaGi6re1v2788600
LjG1.1_chr6	RepeatMasker	Low_complexity	33436266	33436547	.	+	.	ID=LotjaGi6re1v2788700
LjG1.1_chr6	RepeatMasker	Low_complexity	33436329	33436610	.	+	.	ID=LotjaGi6re1v2788800
LjG1.1_chr6	RepeatMasker	Simple_repeat	33436622	33436701	.	+	.	ID=LotjaGi6re1v2788900
LjG1.1_chr6	RepeatMasker	Low_complexity	33436749	33436789	.	+	.	ID=LotjaGi6re1v2789000
LjG1.1_chr6	RepeatMasker	Low_complexity	33436802	33436925	.	+	.	ID=LotjaGi6re1v2789100
LjG1.1_chr6	RepeatMasker	LTR	33437206	33437305	.	+	.	ID=LotjaGi6re1v2789200
LjG1.1_chr6	RepeatMasker	Simple_repeat	33438436	33438475	.	+	.	ID=LotjaGi6re1v2789300
LjG1.1_chr6	RepeatMasker	LTR	33439152	33439269	.	+	.	ID=LotjaGi6re1v2789400
LjG1.1_chr6	RepeatMasker	LTR/Copia	33439154	33439438	.	+	.	ID=LotjaGi6re1v2789500
LjG1.1_chr6	RepeatMasker	DNA/Mite	33441072	33441731	.	-	.	ID=LotjaGi6re1v2789600
LjG1.1_chr6	RepeatMasker	LTR	33443426	33448974	.	-	.	ID=LotjaGi6re1v2789700
LjG1.1_chr6	RepeatMasker	LTR	33448951	33453093	.	-	.	ID=LotjaGi6re1v2789800
LjG1.1_chr6	RepeatMasker	Simple_repeat	33453433	33453455	.	+	.	ID=LotjaGi6re1v2789900
LjG1.1_chr6	RepeatMasker	LTR/Gypsy	33454278	33458424	.	+	.	ID=LotjaGi6re1v2790000
LjG1.1_chr6	RepeatMasker	LTR	33458598	33459254	.	+	.	ID=LotjaGi6re1v2790100
LjG1.1_chr6	RepeatMasker	LTR	33459255	33467645	.	+	.	ID=LotjaGi6re1v2790200
LjG1.1_chr6	RepeatMasker	LTR/Gypsy	33467644	33468106	.	-	.	ID=LotjaGi6re1v2790300
LjG1.1_chr6	RepeatMasker	LTR/Gypsy	33468106	33472210	.	-	.	ID=LotjaGi6re1v2790400
LjG1.1_chr6	RepeatMasker	LTR	33468107	33479455	.	-	.	ID=LotjaGi6re1v2790500
LjG1.1_chr6	RepeatMasker	LTR/Gypsy	33479458	33486762	.	-	.	ID=LotjaGi6re1v2790600
LjG1.1_chr6	RepeatMasker	LTR	33486763	33498861	.	-	.	ID=LotjaGi6re1v2790700
LjG1.1_chr6	RepeatMasker	LTR/Gypsy	33498862	33503699	.	-	.	ID=LotjaGi6re1v2790800
LjG1.1_chr6	RepeatMasker	LTR	33503700	33506755	.	+	.	ID=LotjaGi6re1v2790900
LjG1.1_chr6	RepeatMasker	LTR	33506675	33506763	.	-	.	ID=LotjaGi6re1v2791000
LjG1.1_chr6	RepeatMasker	LTR	33506750	33506806	.	+	.	ID=LotjaGi6re1v2791100
LjG1.1_chr6	RepeatMasker	LTR/Copia	33506798	33506862	.	+	.	ID=LotjaGi6re1v2791200
LjG1.1_chr6	RepeatMasker	LTR	33506858	33506926	.	-	.	ID=LotjaGi6re1v2791300
LjG1.1_chr6	RepeatMasker	LTR/Gypsy	33506863	33506952	.	-	.	ID=LotjaGi6re1v2791400
LjG1.1_chr6	RepeatMasker	LTR/Copia	33507099	33507918	.	+	.	ID=LotjaGi6re1v2791500
LjG1.1_chr6	RepeatMasker	LTR	33507914	33507999	.	-	.	ID=LotjaGi6re1v2791600
LjG1.1_chr6	RepeatMasker	LTR	33508549	33508967	.	+	.	ID=LotjaGi6re1v2791700
LjG1.1_chr6	RepeatMasker	Low_complexity	33509046	33509081	.	+	.	ID=LotjaGi6re1v2791800
LjG1.1_chr6	RepeatMasker	Low_complexity	33509680	33509765	.	+	.	ID=LotjaGi6re1v2791900
LjG1.1_chr6	RepeatMasker	LTR	33509977	33510626	.	-	.	ID=LotjaGi6re1v2792000
LjG1.1_chr6	RepeatMasker	LTR/Copia	33510627	33521376	.	-	.	ID=LotjaGi6re1v2792100
LjG1.1_chr6	RepeatMasker	LTR	33519377	33521466	.	-	.	ID=LotjaGi6re1v2792200
LjG1.1_chr6	RepeatMasker	Simple_repeat	33521467	33521486	.	+	.	ID=LotjaGi6re1v2792300
LjG1.1_chr6	RepeatMasker	LTR	33521487	33522827	.	-	.	ID=LotjaGi6re1v2792400
LjG1.1_chr6	RepeatMasker	LTR/Copia	33522828	33524032	.	-	.	ID=LotjaGi6re1v2792500
LjG1.1_chr6	RepeatMasker	LTR/Copia	33524033	33525505	.	+	.	ID=LotjaGi6re1v2792600
LjG1.1_chr6	RepeatMasker	LTR	33525487	33526359	.	+	.	ID=LotjaGi6re1v2792700
LjG1.1_chr6	RepeatMasker	LTR	33526332	33527157	.	-	.	ID=LotjaGi6re1v2792800
LjG1.1_chr6	RepeatMasker	LTR/Gypsy	33526989	33527223	.	+	.	ID=LotjaGi6re1v2792900
LjG1.1_chr6	RepeatMasker	LTR/Copia	33527529	33527663	.	-	.	ID=LotjaGi6re1v2793000
LjG1.1_chr6	RepeatMasker	LTR/Copia	33528045	33529499	.	-	.	ID=LotjaGi6re1v2793100
LjG1.1_chr6	RepeatMasker	LTR/Gypsy	33529379	33534549	.	+	.	ID=LotjaGi6re1v2793200
LjG1.1_chr6	RepeatMasker	LTR	33534286	33535084	.	-	.	ID=LotjaGi6re1v2793300
LjG1.1_chr6	RepeatMasker	LTR/Gypsy	33534916	33535150	.	+	.	ID=LotjaGi6re1v2793400
LjG1.1_chr6	RepeatMasker	LTR/Copia	33535456	33535590	.	-	.	ID=LotjaGi6re1v2793500
LjG1.1_chr6	RepeatMasker	LTR/Copia	33535973	33537440	.	-	.	ID=LotjaGi6re1v2793600
LjG1.1_chr6	RepeatMasker	LTR	33537443	33540678	.	+	.	ID=LotjaGi6re1v2793700
LjG1.1_chr6	RepeatMasker	LTR/Copia	33540677	33547090	.	+	.	ID=LotjaGi6re1v2793800
LjG1.1_chr6	RepeatMasker	Simple_repeat	33547091	33547121	.	+	.	ID=LotjaGi6re1v2793900
LjG1.1_chr6	RepeatMasker	LTR/Copia	33547122	33548824	.	+	.	ID=LotjaGi6re1v2794000
LjG1.1_chr6	RepeatMasker	Simple_repeat	33548825	33548868	.	+	.	ID=LotjaGi6re1v2794100
LjG1.1_chr6	RepeatMasker	LTR/Copia	33548869	33551208	.	+	.	ID=LotjaGi6re1v2794200
LjG1.1_chr6	RepeatMasker	LTR/Copia	33551223	33552606	.	+	.	ID=LotjaGi6re1v2794300
LjG1.1_chr6	RepeatMasker	LTR/Copia	33552603	33552930	.	-	.	ID=LotjaGi6re1v2794400
LjG1.1_chr6	RepeatMasker	LTR/Gypsy	33552605	33552928	.	-	.	ID=LotjaGi6re1v2794500
LjG1.1_chr6	RepeatMasker	LTR	33552929	33559465	.	+	.	ID=LotjaGi6re1v2794600
LjG1.1_chr6	RepeatMasker	LTR	33559461	33565905	.	-	.	ID=LotjaGi6re1v2794700
LjG1.1_chr6	RepeatMasker	LTR	33565902	33566147	.	+	.	ID=LotjaGi6re1v2794800
LjG1.1_chr6	RepeatMasker	LTR/Copia	33566148	33566469	.	+	.	ID=LotjaGi6re1v2794900
LjG1.1_chr6	RepeatMasker	LTR/Copia	33566470	33575859	.	+	.	ID=LotjaGi6re1v2795000
LjG1.1_chr6	RepeatMasker	LTR/Copia	33575860	33577634	.	-	.	ID=LotjaGi6re1v2795100
LjG1.1_chr6	RepeatMasker	LTR	33577635	33580819	.	-	.	ID=LotjaGi6re1v2795200
LjG1.1_chr6	RepeatMasker	LTR	33580798	33591651	.	+	.	ID=LotjaGi6re1v2795300
LjG1.1_chr6	RepeatMasker	LTR	33591652	33593957	.	-	.	ID=LotjaGi6re1v2795400
LjG1.1_chr6	RepeatMasker	LTR	33593958	33596438	.	-	.	ID=LotjaGi6re1v2795500
LjG1.1_chr6	RepeatMasker	Simple_repeat	33596439	33596461	.	+	.	ID=LotjaGi6re1v2795600
LjG1.1_chr6	RepeatMasker	LTR	33596462	33602575	.	-	.	ID=LotjaGi6re1v2795700
LjG1.1_chr6	RepeatMasker	rRNA	33605079	33606886	.	+	.	ID=LotjaGi6re1v2795800
LjG1.1_chr6	RepeatMasker	rRNA	33606887	33607495	.	+	.	ID=LotjaGi6re1v2795900
LjG1.1_chr6	RepeatMasker	rRNA	33609198	33610910	.	+	.	ID=LotjaGi6re1v2796000
LjG1.1_chr6	RepeatMasker	LTR	33614198	33616018	.	-	.	ID=LotjaGi6re1v2796100
LjG1.1_chr6	RepeatMasker	Simple_repeat	33616019	33616043	.	+	.	ID=LotjaGi6re1v2796200
LjG1.1_chr6	RepeatMasker	LTR	33616044	33616483	.	-	.	ID=LotjaGi6re1v2796300
LjG1.1_chr6	RepeatMasker	rRNA	33616898	33618705	.	+	.	ID=LotjaGi6re1v2796400
LjG1.1_chr6	RepeatMasker	rRNA	33618706	33619314	.	+	.	ID=LotjaGi6re1v2796500
LjG1.1_chr6	RepeatMasker	rRNA	33621017	33622728	.	+	.	ID=LotjaGi6re1v2796600
LjG1.1_chr6	RepeatMasker	LTR/Gypsy	33623459	33624724	.	+	.	ID=LotjaGi6re1v2796700
LjG1.1_chr6	RepeatMasker	LTR	33624698	33628562	.	-	.	ID=LotjaGi6re1v2796800
LjG1.1_chr6	RepeatMasker	LTR/Gypsy	33628513	33628571	.	-	.	ID=LotjaGi6re1v2796900
LjG1.1_chr6	RepeatMasker	LTR/Gypsy	33628559	33631355	.	+	.	ID=LotjaGi6re1v2797000
LjG1.1_chr6	RepeatMasker	LTR/Gypsy	33631308	33631369	.	-	.	ID=LotjaGi6re1v2797100
LjG1.1_chr6	RepeatMasker	LTR/Copia	33631703	33642309	.	+	.	ID=LotjaGi6re1v2797200
LjG1.1_chr6	RepeatMasker	rRNA	33644981	33646788	.	+	.	ID=LotjaGi6re1v2797300
LjG1.1_chr6	RepeatMasker	rRNA	33646789	33647340	.	+	.	ID=LotjaGi6re1v2797400
LjG1.1_chr6	RepeatMasker	rRNA	33649035	33650747	.	+	.	ID=LotjaGi6re1v2797500
LjG1.1_chr6	RepeatMasker	LTR	33662568	33667388	.	+	.	ID=LotjaGi6re1v2797600
LjG1.1_chr6	RepeatMasker	LTR	33667388	33671659	.	-	.	ID=LotjaGi6re1v2797700
LjG1.1_chr6	RepeatMasker	LTR/Gypsy	33668221	33668682	.	-	.	ID=LotjaGi6re1v2797800
LjG1.1_chr6	RepeatMasker	LTR/Gypsy	33669763	33677359	.	-	.	ID=LotjaGi6re1v2797900
LjG1.1_chr6	RepeatMasker	LTR	33676966	33680079	.	-	.	ID=LotjaGi6re1v2798000
LjG1.1_chr6	RepeatMasker	LTR/Gypsy	33680083	33681318	.	+	.	ID=LotjaGi6re1v2798100
LjG1.1_chr6	RepeatMasker	LTR	33681319	33685291	.	+	.	ID=LotjaGi6re1v2798200
LjG1.1_chr6	RepeatMasker	LTR/Gypsy	33685289	33691308	.	+	.	ID=LotjaGi6re1v2798300
LjG1.1_chr6	RepeatMasker	LTR	33691230	33691318	.	-	.	ID=LotjaGi6re1v2798400
LjG1.1_chr6	RepeatMasker	LTR	33716561	33716576	.	+	.	ID=LotjaGi6re1v2798500
LjG1.1_chr6	RepeatMasker	LTR/Gypsy	33716577	33728566	.	+	.	ID=LotjaGi6re1v2798600
LjG1.1_chr6	RepeatMasker	LTR	33728488	33728576	.	-	.	ID=LotjaGi6re1v2798700
LjG1.1_chr6	RepeatMasker	LTR	33734783	33747547	.	-	.	ID=LotjaGi6re1v2798800
LjG1.1_chr6	RepeatMasker	LTR	33753051	33755266	.	+	.	ID=LotjaGi6re1v2798900
LjG1.1_chr6	RepeatMasker	Low_complexity	33756520	33756621	.	+	.	ID=LotjaGi6re1v2799000
LjG1.1_chr6	RepeatMasker	LTR	33756667	33757618	.	+	.	ID=LotjaGi6re1v2799100
LjG1.1_chr6	RepeatMasker	DNA/Mite	33773706	33773767	.	+	.	ID=LotjaGi6re1v2799200
LjG1.1_chr6	RepeatMasker	DNA/Mite	33775391	33775452	.	+	.	ID=LotjaGi6re1v2799300
LjG1.1_chr6	RepeatMasker	LTR	33777880	33777937	.	-	.	ID=LotjaGi6re1v2799400
LjG1.1_chr6	RepeatMasker	DNA/Mite	33781578	33781639	.	+	.	ID=LotjaGi6re1v2799500
LjG1.1_chr6	RepeatMasker	DNA/Mite	33783456	33783517	.	+	.	ID=LotjaGi6re1v2799600
LjG1.1_chr6	RepeatMasker	DNA/Mite	33791897	33791958	.	+	.	ID=LotjaGi6re1v2799700
LjG1.1_chr6	RepeatMasker	DNA/Mite	33801925	33801986	.	+	.	ID=LotjaGi6re1v2799800
LjG1.1_chr6	RepeatMasker	DNA/Mite	33808140	33808201	.	+	.	ID=LotjaGi6re1v2799900
LjG1.1_chr6	RepeatMasker	rRNA	33810244	33810482	.	+	.	ID=LotjaGi6re1v2800000
LjG1.1_chr6	RepeatMasker	rRNA	33811966	33813655	.	+	.	ID=LotjaGi6re1v2800100
LjG1.1_chr6	RepeatMasker	LTR/Gypsy	33813931	33814022	.	+	.	ID=LotjaGi6re1v2800200
LjG1.1_chr6	RepeatMasker	LTR/Copia	33814023	33814142	.	+	.	ID=LotjaGi6re1v2800300
LjG1.1_chr6	RepeatMasker	LTR/Gypsy	33814143	33814222	.	+	.	ID=LotjaGi6re1v2800400
LjG1.1_chr6	RepeatMasker	LTR/Gypsy	33814302	33814424	.	-	.	ID=LotjaGi6re1v2800500
LjG1.1_chr6	RepeatMasker	LTR/Copia	33814328	33815274	.	+	.	ID=LotjaGi6re1v2800600
LjG1.1_chr6	RepeatMasker	LTR	33815281	33818835	.	+	.	ID=LotjaGi6re1v2800700
LjG1.1_chr6	RepeatMasker	LTR/Copia	33818836	33820171	.	+	.	ID=LotjaGi6re1v2800800
LjG1.1_chr6	RepeatMasker	LTR	33820147	33820804	.	+	.	ID=LotjaGi6re1v2800900
LjG1.1_chr6	RepeatMasker	LTR	33820808	33825505	.	-	.	ID=LotjaGi6re1v2801000
LjG1.1_chr6	RepeatMasker	LTR	33825508	33835125	.	-	.	ID=LotjaGi6re1v2801100
LjG1.1_chr6	RepeatMasker	LTR	33835126	33846387	.	-	.	ID=LotjaGi6re1v2801200
LjG1.1_chr6	RepeatMasker	LTR	33846388	33849661	.	-	.	ID=LotjaGi6re1v2801300
LjG1.1_chr6	RepeatMasker	LTR	33849662	33853915	.	-	.	ID=LotjaGi6re1v2801400
LjG1.1_chr6	RepeatMasker	LTR	33854008	33854989	.	-	.	ID=LotjaGi6re1v2801500
LjG1.1_chr6	RepeatMasker	Simple_repeat	33855349	33855438	.	+	.	ID=LotjaGi6re1v2801600
LjG1.1_chr6	RepeatMasker	Low_complexity	33855805	33855828	.	+	.	ID=LotjaGi6re1v2801700
LjG1.1_chr6	RepeatMasker	LTR	33857466	33861434	.	+	.	ID=LotjaGi6re1v2801800
LjG1.1_chr6	RepeatMasker	LTR	33861435	33865644	.	-	.	ID=LotjaGi6re1v2801900
LjG1.1_chr6	RepeatMasker	LTR/Copia	33865645	33874004	.	-	.	ID=LotjaGi6re1v2802000
LjG1.1_chr6	RepeatMasker	LTR	33874105	33886128	.	-	.	ID=LotjaGi6re1v2802100
LjG1.1_chr6	RepeatMasker	Low_complexity	33893157	33893206	.	+	.	ID=LotjaGi6re1v2802200
LjG1.1_chr6	RepeatMasker	LTR	33893991	33898990	.	-	.	ID=LotjaGi6re1v2802300
LjG1.1_chr6	RepeatMasker	LTR	33898991	33901958	.	+	.	ID=LotjaGi6re1v2802400
LjG1.1_chr6	RepeatMasker	LTR/Gypsy	33901618	33902012	.	+	.	ID=LotjaGi6re1v2802500
LjG1.1_chr6	RepeatMasker	LTR/Gypsy	33902434	33906370	.	+	.	ID=LotjaGi6re1v2802600
LjG1.1_chr6	RepeatMasker	LTR	33906356	33909845	.	+	.	ID=LotjaGi6re1v2802700
LjG1.1_chr6	RepeatMasker	LTR	33910225	33910692	.	+	.	ID=LotjaGi6re1v2802800
LjG1.1_chr6	RepeatMasker	LTR	33910687	33911821	.	-	.	ID=LotjaGi6re1v2802900
LjG1.1_chr6	RepeatMasker	LTR	33912175	33916351	.	-	.	ID=LotjaGi6re1v2803000
LjG1.1_chr6	RepeatMasker	Simple_repeat	33916352	33916383	.	+	.	ID=LotjaGi6re1v2803100
LjG1.1_chr6	RepeatMasker	LTR	33916384	33922857	.	-	.	ID=LotjaGi6re1v2803200
LjG1.1_chr6	RepeatMasker	LTR	33922856	33922991	.	-	.	ID=LotjaGi6re1v2803300
LjG1.1_chr6	RepeatMasker	LTR	33923345	33923908	.	+	.	ID=LotjaGi6re1v2803400
LjG1.1_chr6	RepeatMasker	LTR	33923909	33935987	.	-	.	ID=LotjaGi6re1v2803500
LjG1.1_chr6	RepeatMasker	LTR/Copia	33934779	33936644	.	-	.	ID=LotjaGi6re1v2803600
LjG1.1_chr6	RepeatMasker	Low_complexity	33939764	33939855	.	+	.	ID=LotjaGi6re1v2803700
LjG1.1_chr6	RepeatMasker	LTR	33940367	33950702	.	+	.	ID=LotjaGi6re1v2803800
LjG1.1_chr6	RepeatMasker	LTR/Gypsy	33947016	33951387	.	+	.	ID=LotjaGi6re1v2803900
LjG1.1_chr6	RepeatMasker	LTR	33951488	33953613	.	+	.	ID=LotjaGi6re1v2804000
LjG1.1_chr6	RepeatMasker	Simple_repeat	33953614	33953645	.	+	.	ID=LotjaGi6re1v2804100
LjG1.1_chr6	RepeatMasker	LTR	33953646	33957870	.	+	.	ID=LotjaGi6re1v2804200
LjG1.1_chr6	RepeatMasker	LTR/Copia	33956412	33957869	.	+	.	ID=LotjaGi6re1v2804300
LjG1.1_chr6	RepeatMasker	LTR	33957870	33959340	.	+	.	ID=LotjaGi6re1v2804400
LjG1.1_chr6	RepeatMasker	LTR/Gypsy	33959341	33962216	.	+	.	ID=LotjaGi6re1v2804500
LjG1.1_chr6	RepeatMasker	LTR	33962217	33970090	.	+	.	ID=LotjaGi6re1v2804600
LjG1.1_chr6	RepeatMasker	Simple_repeat	33970091	33970122	.	+	.	ID=LotjaGi6re1v2804700
LjG1.1_chr6	RepeatMasker	LTR	33970123	33979648	.	+	.	ID=LotjaGi6re1v2804800
LjG1.1_chr6	RepeatMasker	LTR	33979649	33980108	.	-	.	ID=LotjaGi6re1v2804900
LjG1.1_chr6	RepeatMasker	LTR	33979714	33980154	.	+	.	ID=LotjaGi6re1v2805000
LjG1.1_chr6	RepeatMasker	LTR/Gypsy	33980152	33982099	.	-	.	ID=LotjaGi6re1v2805100
LjG1.1_chr6	RepeatMasker	LTR	33983757	33983782	.	+	.	ID=LotjaGi6re1v2805200
LjG1.1_chr6	RepeatMasker	LTR/Gypsy	33983783	33986866	.	+	.	ID=LotjaGi6re1v2805300
LjG1.1_chr6	RepeatMasker	LTR/Gypsy	33986967	33989460	.	+	.	ID=LotjaGi6re1v2805400
LjG1.1_chr6	RepeatMasker	LTR/Gypsy	33993970	33994310	.	+	.	ID=LotjaGi6re1v2805500
LjG1.1_chr6	RepeatMasker	Other	33994354	33994881	.	+	.	ID=LotjaGi6re1v2805600
LjG1.1_chr6	RepeatMasker	LTR/Gypsy	33994730	34001022	.	+	.	ID=LotjaGi6re1v2805700
LjG1.1_chr6	RepeatMasker	LTR	34007700	34007841	.	+	.	ID=LotjaGi6re1v2805800
LjG1.1_chr6	RepeatMasker	LTR/Gypsy	34007713	34008037	.	+	.	ID=LotjaGi6re1v2805900
LjG1.1_chr6	RepeatMasker	Other	34008081	34008608	.	+	.	ID=LotjaGi6re1v2806000
LjG1.1_chr6	RepeatMasker	LTR/Gypsy	34008457	34014736	.	+	.	ID=LotjaGi6re1v2806100
LjG1.1_chr6	RepeatMasker	rRNA	34021403	34021525	.	+	.	ID=LotjaGi6re1v2806200
LjG1.1_chr6	RepeatMasker	Low_complexity	34022212	34022313	.	+	.	ID=LotjaGi6re1v2806300
LjG1.1_chr6	RepeatMasker	Simple_repeat	34023327	34023362	.	+	.	ID=LotjaGi6re1v2806400
LjG1.1_chr6	RepeatMasker	Simple_repeat	34023614	34023645	.	+	.	ID=LotjaGi6re1v2806500
LjG1.1_chr6	RepeatMasker	Simple_repeat	34023809	34023844	.	+	.	ID=LotjaGi6re1v2806600
LjG1.1_chr6	RepeatMasker	Simple_repeat	34024076	34024108	.	+	.	ID=LotjaGi6re1v2806700
LjG1.1_chr6	RepeatMasker	Low_complexity	34024631	34024674	.	+	.	ID=LotjaGi6re1v2806800
LjG1.1_chr6	RepeatMasker	Low_complexity	34025200	34025228	.	+	.	ID=LotjaGi6re1v2806900
LjG1.1_chr6	RepeatMasker	LTR	34027385	34027674	.	-	.	ID=LotjaGi6re1v2807000
LjG1.1_chr6	RepeatMasker	Low_complexity	34029885	34029921	.	+	.	ID=LotjaGi6re1v2807100
LjG1.1_chr6	RepeatMasker	rRNA	34031219	34031342	.	+	.	ID=LotjaGi6re1v2807200
LjG1.1_chr6	RepeatMasker	Low_complexity	34031371	34031412	.	+	.	ID=LotjaGi6re1v2807300
LjG1.1_chr6	RepeatMasker	Simple_repeat	34031704	34031745	.	+	.	ID=LotjaGi6re1v2807400
LjG1.1_chr6	RepeatMasker	Simple_repeat	34031904	34031940	.	+	.	ID=LotjaGi6re1v2807500
LjG1.1_chr6	RepeatMasker	Simple_repeat	34032169	34032201	.	+	.	ID=LotjaGi6re1v2807600
LjG1.1_chr6	RepeatMasker	Low_complexity	34032721	34032763	.	+	.	ID=LotjaGi6re1v2807700
LjG1.1_chr6	RepeatMasker	Low_complexity	34033287	34033315	.	+	.	ID=LotjaGi6re1v2807800
LjG1.1_chr6	RepeatMasker	LTR	34035465	34035754	.	-	.	ID=LotjaGi6re1v2807900
LjG1.1_chr6	RepeatMasker	Low_complexity	34036618	34036638	.	+	.	ID=LotjaGi6re1v2808000
LjG1.1_chr6	RepeatMasker	Low_complexity	34037966	34038002	.	+	.	ID=LotjaGi6re1v2808100
LjG1.1_chr6	RepeatMasker	Simple_repeat	34038653	34038681	.	+	.	ID=LotjaGi6re1v2808200
LjG1.1_chr6	RepeatMasker	Simple_repeat	34038841	34038871	.	+	.	ID=LotjaGi6re1v2808300
LjG1.1_chr6	RepeatMasker	Simple_repeat	34039097	34039131	.	+	.	ID=LotjaGi6re1v2808400
LjG1.1_chr6	RepeatMasker	Low_complexity	34039651	34039681	.	+	.	ID=LotjaGi6re1v2808500
LjG1.1_chr6	RepeatMasker	Low_complexity	34040215	34040239	.	+	.	ID=LotjaGi6re1v2808600
LjG1.1_chr6	RepeatMasker	Low_complexity	34044899	34044935	.	+	.	ID=LotjaGi6re1v2808700
LjG1.1_chr6	RepeatMasker	Low_complexity	34047041	34047142	.	+	.	ID=LotjaGi6re1v2808800
LjG1.1_chr6	RepeatMasker	Simple_repeat	34048459	34048488	.	+	.	ID=LotjaGi6re1v2808900
LjG1.1_chr6	RepeatMasker	Simple_repeat	34048631	34048653	.	+	.	ID=LotjaGi6re1v2809000
LjG1.1_chr6	RepeatMasker	Simple_repeat	34048654	34048724	.	+	.	ID=LotjaGi6re1v2809100
LjG1.1_chr6	RepeatMasker	Simple_repeat	34048929	34048964	.	+	.	ID=LotjaGi6re1v2809200
LjG1.1_chr6	RepeatMasker	Low_complexity	34049493	34049522	.	+	.	ID=LotjaGi6re1v2809300
LjG1.1_chr6	RepeatMasker	Simple_repeat	34049981	34050000	.	+	.	ID=LotjaGi6re1v2809400
LjG1.1_chr6	RepeatMasker	Low_complexity	34050060	34050080	.	+	.	ID=LotjaGi6re1v2809500
LjG1.1_chr6	RepeatMasker	LTR/Gypsy	34060848	34065171	.	-	.	ID=LotjaGi6re1v2809600
LjG1.1_chr6	RepeatMasker	LTR	34065418	34065563	.	-	.	ID=LotjaGi6re1v2809700
LjG1.1_chr6	RepeatMasker	Low_complexity	34065732	34065786	.	+	.	ID=LotjaGi6re1v2809800
LjG1.1_chr6	RepeatMasker	Low_complexity	34065807	34065843	.	+	.	ID=LotjaGi6re1v2809900
LjG1.1_chr6	RepeatMasker	LTR/Gypsy	34065977	34065988	.	-	.	ID=LotjaGi6re1v2810000
LjG1.1_chr6	RepeatMasker	LTR	34065989	34066062	.	-	.	ID=LotjaGi6re1v2810100
LjG1.1_chr6	RepeatMasker	LTR	34094099	34095556	.	+	.	ID=LotjaGi6re1v2810200
LjG1.1_chr6	RepeatMasker	LTR/Gypsy	34095535	34095809	.	-	.	ID=LotjaGi6re1v2810300
LjG1.1_chr6	RepeatMasker	Other	34095664	34096190	.	-	.	ID=LotjaGi6re1v2810400
LjG1.1_chr6	RepeatMasker	LTR/Gypsy	34096405	34096558	.	-	.	ID=LotjaGi6re1v2810500
LjG1.1_chr6	RepeatMasker	LTR	34096559	34107193	.	+	.	ID=LotjaGi6re1v2810600
LjG1.1_chr6	RepeatMasker	LTR/Gypsy	34187952	34194243	.	-	.	ID=LotjaGi6re1v2810700
LjG1.1_chr6	RepeatMasker	Other	34194092	34194619	.	-	.	ID=LotjaGi6re1v2810800
LjG1.1_chr6	RepeatMasker	LTR/Gypsy	34194663	34195032	.	-	.	ID=LotjaGi6re1v2810900
LjG1.1_chr6	RepeatMasker	LTR/Gypsy	34206756	34206873	.	+	.	ID=LotjaGi6re1v2811000
LjG1.1_chr6	RepeatMasker	LTR/Copia	34206782	34207039	.	-	.	ID=LotjaGi6re1v2811100
LjG1.1_chr6	RepeatMasker	Low_complexity	34207047	34207095	.	+	.	ID=LotjaGi6re1v2811200
LjG1.1_chr6	RepeatMasker	LTR/Gypsy	34207221	34207407	.	+	.	ID=LotjaGi6re1v2811300
LjG1.1_chr6	RepeatMasker	LTR	34207264	34207486	.	+	.	ID=LotjaGi6re1v2811400
LjG1.1_chr6	RepeatMasker	Low_complexity	34207657	34207881	.	+	.	ID=LotjaGi6re1v2811500
LjG1.1_chr6	RepeatMasker	LTR/Gypsy	34208597	34208757	.	+	.	ID=LotjaGi6re1v2811600
LjG1.1_chr6	RepeatMasker	LTR/Gypsy	34224575	34230869	.	-	.	ID=LotjaGi6re1v2811700
LjG1.1_chr6	RepeatMasker	Other	34230719	34231243	.	-	.	ID=LotjaGi6re1v2811800
LjG1.1_chr6	RepeatMasker	LTR/Gypsy	34231422	34231616	.	-	.	ID=LotjaGi6re1v2811900
LjG1.1_chr6	RepeatMasker	LTR	34232153	34232609	.	-	.	ID=LotjaGi6re1v2812000
LjG1.1_chr6	RepeatMasker	LTR/Gypsy	34232610	34232934	.	+	.	ID=LotjaGi6re1v2812100
LjG1.1_chr6	RepeatMasker	Other	34232978	34233506	.	+	.	ID=LotjaGi6re1v2812200
LjG1.1_chr6	RepeatMasker	LTR/Gypsy	34233355	34241985	.	+	.	ID=LotjaGi6re1v2812300
LjG1.1_chr6	RepeatMasker	LTR/Copia	34241986	34244570	.	-	.	ID=LotjaGi6re1v2812400
LjG1.1_chr6	RepeatMasker	LTR/Gypsy	34294045	34294204	.	-	.	ID=LotjaGi6re1v2812500
LjG1.1_chr6	RepeatMasker	LTR/Gypsy	34294465	34294608	.	-	.	ID=LotjaGi6re1v2812600
LjG1.1_chr6	RepeatMasker	Low_complexity	34294778	34294831	.	+	.	ID=LotjaGi6re1v2812700
LjG1.1_chr6	RepeatMasker	Low_complexity	34294852	34294889	.	+	.	ID=LotjaGi6re1v2812800
LjG1.1_chr6	RepeatMasker	LTR	34295032	34295126	.	-	.	ID=LotjaGi6re1v2812900
LjG1.1_chr6	RepeatMasker	LTR/Copia	34295066	34295099	.	-	.	ID=LotjaGi6re1v2813000
LjG1.1_chr6	RepeatMasker	LTR/Gypsy	34295070	34295116	.	-	.	ID=LotjaGi6re1v2813100
LjG1.1_chr6	RepeatMasker	LTR	34310714	34310759	.	+	.	ID=LotjaGi6re1v2813200
LjG1.1_chr6	RepeatMasker	LTR/Gypsy	34310760	34319233	.	-	.	ID=LotjaGi6re1v2813300
LjG1.1_chr6	RepeatMasker	LTR	34319334	34327416	.	+	.	ID=LotjaGi6re1v2813400
LjG1.1_chr6	RepeatMasker	LTR	34327418	34327492	.	-	.	ID=LotjaGi6re1v2813500
LjG1.1_chr6	RepeatMasker	LTR	34327594	34327664	.	-	.	ID=LotjaGi6re1v2813600
LjG1.1_chr6	RepeatMasker	LTR	34327762	34327836	.	-	.	ID=LotjaGi6re1v2813700
LjG1.1_chr6	RepeatMasker	LTR	34327938	34328008	.	-	.	ID=LotjaGi6re1v2813800
LjG1.1_chr6	RepeatMasker	LTR	34328110	34328180	.	-	.	ID=LotjaGi6re1v2813900
LjG1.1_chr6	RepeatMasker	LTR	34328278	34328351	.	-	.	ID=LotjaGi6re1v2814000
LjG1.1_chr6	RepeatMasker	LTR	34328450	34328524	.	-	.	ID=LotjaGi6re1v2814100
LjG1.1_chr6	RepeatMasker	LTR	34328622	34328696	.	-	.	ID=LotjaGi6re1v2814200
LjG1.1_chr6	RepeatMasker	LTR	34328798	34328868	.	-	.	ID=LotjaGi6re1v2814300
LjG1.1_chr6	RepeatMasker	LTR	34328966	34329040	.	-	.	ID=LotjaGi6re1v2814400
LjG1.1_chr6	RepeatMasker	LTR/Gypsy	34329201	34329387	.	+	.	ID=LotjaGi6re1v2814500
LjG1.1_chr6	RepeatMasker	Other	34329570	34330098	.	+	.	ID=LotjaGi6re1v2814600
LjG1.1_chr6	RepeatMasker	LTR/Gypsy	34329946	34331821	.	+	.	ID=LotjaGi6re1v2814700
LjG1.1_chr6	RepeatMasker	LTR	34331893	34331967	.	-	.	ID=LotjaGi6re1v2814800
LjG1.1_chr6	RepeatMasker	LTR	34332069	34332139	.	-	.	ID=LotjaGi6re1v2814900
LjG1.1_chr6	RepeatMasker	LTR/Gypsy	34332213	34332240	.	+	.	ID=LotjaGi6re1v2815000
LjG1.1_chr6	RepeatMasker	LTR	34332241	34332311	.	+	.	ID=LotjaGi6re1v2815100
LjG1.1_chr6	RepeatMasker	LTR/Gypsy	34332385	34332486	.	+	.	ID=LotjaGi6re1v2815200
LjG1.1_chr6	RepeatMasker	LTR/Gypsy	34332585	34332655	.	+	.	ID=LotjaGi6re1v2815300
LjG1.1_chr6	RepeatMasker	LTR/Gypsy	34332757	34332827	.	+	.	ID=LotjaGi6re1v2815400
LjG1.1_chr6	RepeatMasker	LTR/Copia	34332925	34332999	.	+	.	ID=LotjaGi6re1v2815500
LjG1.1_chr6	RepeatMasker	LTR/Gypsy	34333000	34333022	.	+	.	ID=LotjaGi6re1v2815600
LjG1.1_chr6	RepeatMasker	LTR/Gypsy	34333101	34333196	.	+	.	ID=LotjaGi6re1v2815700
LjG1.1_chr6	RepeatMasker	LTR/Gypsy	34333245	34333343	.	+	.	ID=LotjaGi6re1v2815800
LjG1.1_chr6	RepeatMasker	LTR	34333269	34333373	.	+	.	ID=LotjaGi6re1v2815900
LjG1.1_chr6	RepeatMasker	LTR/Gypsy	34333417	34333440	.	+	.	ID=LotjaGi6re1v2816000
LjG1.1_chr6	RepeatMasker	LTR	34333441	34333512	.	+	.	ID=LotjaGi6re1v2816100
LjG1.1_chr6	RepeatMasker	LTR/Gypsy	34333617	34333690	.	+	.	ID=LotjaGi6re1v2816200
LjG1.1_chr6	RepeatMasker	LTR	34333789	34333883	.	+	.	ID=LotjaGi6re1v2816300
LjG1.1_chr6	RepeatMasker	LTR/Copia	34333789	34333859	.	+	.	ID=LotjaGi6re1v2816400
LjG1.1_chr6	RepeatMasker	LTR	34333961	34334055	.	+	.	ID=LotjaGi6re1v2816500
LjG1.1_chr6	RepeatMasker	LTR/Gypsy	34334105	34334226	.	+	.	ID=LotjaGi6re1v2816600
LjG1.1_chr6	RepeatMasker	LTR/Gypsy	34334304	34334397	.	+	.	ID=LotjaGi6re1v2816700
LjG1.1_chr6	RepeatMasker	LTR/Gypsy	34334447	34334569	.	+	.	ID=LotjaGi6re1v2816800
LjG1.1_chr6	RepeatMasker	LTR/Gypsy	34334619	34334717	.	+	.	ID=LotjaGi6re1v2816900
LjG1.1_chr6	RepeatMasker	LTR/Gypsy	34334818	34334913	.	+	.	ID=LotjaGi6re1v2817000
LjG1.1_chr6	RepeatMasker	LTR	34334986	34335084	.	+	.	ID=LotjaGi6re1v2817100
LjG1.1_chr6	RepeatMasker	LTR/Gypsy	34334986	34335060	.	+	.	ID=LotjaGi6re1v2817200
LjG1.1_chr6	RepeatMasker	LTR/Gypsy	34335134	34335255	.	+	.	ID=LotjaGi6re1v2817300
LjG1.1_chr6	RepeatMasker	LTR/Gypsy	34335333	34335426	.	+	.	ID=LotjaGi6re1v2817400
LjG1.1_chr6	RepeatMasker	LTR/Gypsy	34335504	34335598	.	+	.	ID=LotjaGi6re1v2817500
LjG1.1_chr6	RepeatMasker	LTR/Gypsy	34335648	34335743	.	+	.	ID=LotjaGi6re1v2817600
LjG1.1_chr6	RepeatMasker	LTR	34335672	34335746	.	+	.	ID=LotjaGi6re1v2817700
LjG1.1_chr6	RepeatMasker	LTR/Gypsy	34335820	34335918	.	+	.	ID=LotjaGi6re1v2817800
LjG1.1_chr6	RepeatMasker	LTR/Gypsy	34335991	34336090	.	+	.	ID=LotjaGi6re1v2817900
LjG1.1_chr6	RepeatMasker	LTR	34336016	34336114	.	+	.	ID=LotjaGi6re1v2818000
LjG1.1_chr6	RepeatMasker	LTR	34336192	34336262	.	+	.	ID=LotjaGi6re1v2818100
LjG1.1_chr6	RepeatMasker	LTR/Gypsy	34336263	34336287	.	+	.	ID=LotjaGi6re1v2818200
LjG1.1_chr6	RepeatMasker	LTR/Gypsy	34336336	34336468	.	+	.	ID=LotjaGi6re1v2818300
LjG1.1_chr6	RepeatMasker	LTR/Gypsy	34336508	34336631	.	+	.	ID=LotjaGi6re1v2818400
LjG1.1_chr6	RepeatMasker	LTR/Gypsy	34336680	34336803	.	+	.	ID=LotjaGi6re1v2818500
LjG1.1_chr6	RepeatMasker	LTR	34336881	34336950	.	+	.	ID=LotjaGi6re1v2818600
LjG1.1_chr6	RepeatMasker	LTR/Gypsy	34337024	34337125	.	+	.	ID=LotjaGi6re1v2818700
LjG1.1_chr6	RepeatMasker	LTR/Gypsy	34337223	34337318	.	+	.	ID=LotjaGi6re1v2818800
LjG1.1_chr6	RepeatMasker	LTR	34337391	34337489	.	+	.	ID=LotjaGi6re1v2818900
LjG1.1_chr6	RepeatMasker	LTR/Gypsy	34337391	34337465	.	+	.	ID=LotjaGi6re1v2819000
LjG1.1_chr6	RepeatMasker	LTR/Gypsy	34337539	34337660	.	+	.	ID=LotjaGi6re1v2819100
LjG1.1_chr6	RepeatMasker	LTR/Gypsy	34337738	34337831	.	+	.	ID=LotjaGi6re1v2819200
LjG1.1_chr6	RepeatMasker	LTR/Gypsy	34337909	34338003	.	+	.	ID=LotjaGi6re1v2819300
LjG1.1_chr6	RepeatMasker	LTR/Gypsy	34338053	34338148	.	+	.	ID=LotjaGi6re1v2819400
LjG1.1_chr6	RepeatMasker	LTR	34338077	34338151	.	+	.	ID=LotjaGi6re1v2819500
LjG1.1_chr6	RepeatMasker	LTR/Gypsy	34338225	34338323	.	+	.	ID=LotjaGi6re1v2819600
LjG1.1_chr6	RepeatMasker	LTR/Gypsy	34338396	34338495	.	+	.	ID=LotjaGi6re1v2819700
LjG1.1_chr6	RepeatMasker	LTR	34338421	34338519	.	+	.	ID=LotjaGi6re1v2819800
LjG1.1_chr6	RepeatMasker	LTR	34338597	34338667	.	+	.	ID=LotjaGi6re1v2819900
LjG1.1_chr6	RepeatMasker	LTR/Gypsy	34338668	34338692	.	+	.	ID=LotjaGi6re1v2820000
LjG1.1_chr6	RepeatMasker	LTR/Gypsy	34338741	34338873	.	+	.	ID=LotjaGi6re1v2820100
LjG1.1_chr6	RepeatMasker	LTR/Gypsy	34338913	34339036	.	+	.	ID=LotjaGi6re1v2820200
LjG1.1_chr6	RepeatMasker	LTR/Gypsy	34339085	34339208	.	+	.	ID=LotjaGi6re1v2820300
LjG1.1_chr6	RepeatMasker	LTR	34339286	34339355	.	+	.	ID=LotjaGi6re1v2820400
LjG1.1_chr6	RepeatMasker	LTR/Gypsy	34339429	34339530	.	+	.	ID=LotjaGi6re1v2820500
LjG1.1_chr6	RepeatMasker	LTR	34339453	34339549	.	+	.	ID=LotjaGi6re1v2820600
LjG1.1_chr6	RepeatMasker	LTR/Gypsy	34339601	34339724	.	+	.	ID=LotjaGi6re1v2820700
LjG1.1_chr6	RepeatMasker	LTR	34339797	34339895	.	+	.	ID=LotjaGi6re1v2820800
LjG1.1_chr6	RepeatMasker	LTR/Gypsy	34339797	34339871	.	+	.	ID=LotjaGi6re1v2820900
LjG1.1_chr6	RepeatMasker	LTR/Gypsy	34339945	34340068	.	+	.	ID=LotjaGi6re1v2821000
LjG1.1_chr6	RepeatMasker	LTR	34340145	34340238	.	+	.	ID=LotjaGi6re1v2821100
LjG1.1_chr6	RepeatMasker	LTR/Gypsy	34340145	34340214	.	+	.	ID=LotjaGi6re1v2821200
LjG1.1_chr6	RepeatMasker	LTR/Gypsy	34340312	34340410	.	+	.	ID=LotjaGi6re1v2821300
LjG1.1_chr6	RepeatMasker	LTR/Gypsy	34340461	34340562	.	+	.	ID=LotjaGi6re1v2821400
LjG1.1_chr6	RepeatMasker	LTR	34340485	34340581	.	+	.	ID=LotjaGi6re1v2821500
LjG1.1_chr6	RepeatMasker	LTR	34340657	34340755	.	+	.	ID=LotjaGi6re1v2821600
LjG1.1_chr6	RepeatMasker	LTR	34340816	34340925	.	+	.	ID=LotjaGi6re1v2821700
LjG1.1_chr6	RepeatMasker	LTR/Gypsy	34340975	34341098	.	+	.	ID=LotjaGi6re1v2821800
LjG1.1_chr6	RepeatMasker	LTR	34341176	34341245	.	+	.	ID=LotjaGi6re1v2821900
LjG1.1_chr6	RepeatMasker	LTR/Gypsy	34341319	34341420	.	+	.	ID=LotjaGi6re1v2822000
LjG1.1_chr6	RepeatMasker	LTR	34341343	34341439	.	+	.	ID=LotjaGi6re1v2822100
LjG1.1_chr6	RepeatMasker	LTR/Gypsy	34341491	34341614	.	+	.	ID=LotjaGi6re1v2822200
LjG1.1_chr6	RepeatMasker	LTR	34341687	34341785	.	+	.	ID=LotjaGi6re1v2822300
LjG1.1_chr6	RepeatMasker	LTR/Gypsy	34341687	34341761	.	+	.	ID=LotjaGi6re1v2822400
LjG1.1_chr6	RepeatMasker	LTR/Gypsy	34341835	34341933	.	+	.	ID=LotjaGi6re1v2822500
LjG1.1_chr6	RepeatMasker	LTR/Gypsy	34341859	34341936	.	-	.	ID=LotjaGi6re1v2822600
LjG1.1_chr6	RepeatMasker	LTR	34342031	34342129	.	+	.	ID=LotjaGi6re1v2822700
LjG1.1_chr6	RepeatMasker	LTR/Gypsy	34342207	34342302	.	+	.	ID=LotjaGi6re1v2822800
LjG1.1_chr6	RepeatMasker	LTR	34342380	34342449	.	+	.	ID=LotjaGi6re1v2822900
LjG1.1_chr6	RepeatMasker	LTR/Gypsy	34342694	34342795	.	+	.	ID=LotjaGi6re1v2823000
LjG1.1_chr6	RepeatMasker	LTR	34342718	34342816	.	+	.	ID=LotjaGi6re1v2823100
LjG1.1_chr6	RepeatMasker	LTR	34342894	34342987	.	+	.	ID=LotjaGi6re1v2823200
LjG1.1_chr6	RepeatMasker	LTR/Gypsy	34342894	34342963	.	+	.	ID=LotjaGi6re1v2823300
LjG1.1_chr6	RepeatMasker	LTR/Gypsy	34343061	34343159	.	+	.	ID=LotjaGi6re1v2823400
LjG1.1_chr6	RepeatMasker	LTR/Gypsy	34343225	34343311	.	+	.	ID=LotjaGi6re1v2823500
LjG1.1_chr6	RepeatMasker	LTR	34343234	34343330	.	+	.	ID=LotjaGi6re1v2823600
LjG1.1_chr6	RepeatMasker	LTR/Gypsy	34343381	34343480	.	+	.	ID=LotjaGi6re1v2823700
LjG1.1_chr6	RepeatMasker	LTR	34343406	34343504	.	+	.	ID=LotjaGi6re1v2823800
LjG1.1_chr6	RepeatMasker	LTR	34343578	34343674	.	+	.	ID=LotjaGi6re1v2823900
LjG1.1_chr6	RepeatMasker	LTR/Gypsy	34343724	34343847	.	+	.	ID=LotjaGi6re1v2824000
LjG1.1_chr6	RepeatMasker	LTR/Gypsy	34344067	34344165	.	+	.	ID=LotjaGi6re1v2824100
LjG1.1_chr6	RepeatMasker	LTR	34344091	34344189	.	+	.	ID=LotjaGi6re1v2824200
LjG1.1_chr6	RepeatMasker	LTR	34344263	34344361	.	+	.	ID=LotjaGi6re1v2824300
LjG1.1_chr6	RepeatMasker	LTR/Gypsy	34344263	34344340	.	+	.	ID=LotjaGi6re1v2824400
LjG1.1_chr6	RepeatMasker	LTR	34344439	34344532	.	+	.	ID=LotjaGi6re1v2824500
LjG1.1_chr6	RepeatMasker	LTR/Gypsy	34344439	34344508	.	+	.	ID=LotjaGi6re1v2824600
LjG1.1_chr6	RepeatMasker	LTR/Gypsy	34344606	34344704	.	+	.	ID=LotjaGi6re1v2824700
LjG1.1_chr6	RepeatMasker	LTR/Gypsy	34344755	34344856	.	+	.	ID=LotjaGi6re1v2824800
LjG1.1_chr6	RepeatMasker	LTR	34344779	34344875	.	+	.	ID=LotjaGi6re1v2824900
LjG1.1_chr6	RepeatMasker	LTR/Gypsy	34344927	34345050	.	+	.	ID=LotjaGi6re1v2825000
LjG1.1_chr6	RepeatMasker	LTR/Gypsy	34345099	34345197	.	+	.	ID=LotjaGi6re1v2825100
LjG1.1_chr6	RepeatMasker	LTR	34345123	34345219	.	+	.	ID=LotjaGi6re1v2825200
LjG1.1_chr6	RepeatMasker	LTR/Gypsy	34345295	34345372	.	-	.	ID=LotjaGi6re1v2825300
LjG1.1_chr6	RepeatMasker	LTR/Gypsy	34345443	34345538	.	+	.	ID=LotjaGi6re1v2825400
LjG1.1_chr6	RepeatMasker	LTR	34345467	34345565	.	+	.	ID=LotjaGi6re1v2825500
LjG1.1_chr6	RepeatMasker	LTR/Gypsy	34345614	34345715	.	+	.	ID=LotjaGi6re1v2825600
LjG1.1_chr6	RepeatMasker	LTR	34345810	34345908	.	+	.	ID=LotjaGi6re1v2825700
LjG1.1_chr6	RepeatMasker	LTR/Gypsy	34345810	34345887	.	+	.	ID=LotjaGi6re1v2825800
LjG1.1_chr6	RepeatMasker	LTR/Gypsy	34345958	34346056	.	+	.	ID=LotjaGi6re1v2825900
LjG1.1_chr6	RepeatMasker	LTR	34345982	34346080	.	+	.	ID=LotjaGi6re1v2826000
LjG1.1_chr6	RepeatMasker	LTR/Gypsy	34346130	34346228	.	+	.	ID=LotjaGi6re1v2826100
LjG1.1_chr6	RepeatMasker	LTR	34346154	34346252	.	+	.	ID=LotjaGi6re1v2826200
LjG1.1_chr6	RepeatMasker	LTR	34346326	34346424	.	+	.	ID=LotjaGi6re1v2826300
LjG1.1_chr6	RepeatMasker	LTR/Gypsy	34346326	34346403	.	+	.	ID=LotjaGi6re1v2826400
LjG1.1_chr6	RepeatMasker	LTR	34346502	34346595	.	+	.	ID=LotjaGi6re1v2826500
LjG1.1_chr6	RepeatMasker	LTR/Gypsy	34346502	34346571	.	+	.	ID=LotjaGi6re1v2826600
LjG1.1_chr6	RepeatMasker	LTR/Gypsy	34346669	34346767	.	+	.	ID=LotjaGi6re1v2826700
LjG1.1_chr6	RepeatMasker	LTR/Gypsy	34346818	34346919	.	+	.	ID=LotjaGi6re1v2826800
LjG1.1_chr6	RepeatMasker	LTR	34346842	34346938	.	+	.	ID=LotjaGi6re1v2826900
LjG1.1_chr6	RepeatMasker	LTR/Gypsy	34346990	34347113	.	+	.	ID=LotjaGi6re1v2827000
LjG1.1_chr6	RepeatMasker	LTR/Gypsy	34347162	34347260	.	+	.	ID=LotjaGi6re1v2827100
LjG1.1_chr6	RepeatMasker	LTR	34347186	34347282	.	+	.	ID=LotjaGi6re1v2827200
LjG1.1_chr6	RepeatMasker	LTR/Gypsy	34347358	34347435	.	-	.	ID=LotjaGi6re1v2827300
LjG1.1_chr6	RepeatMasker	LTR/Gypsy	34347506	34347600	.	+	.	ID=LotjaGi6re1v2827400
LjG1.1_chr6	RepeatMasker	LTR	34347530	34347628	.	+	.	ID=LotjaGi6re1v2827500
LjG1.1_chr6	RepeatMasker	LTR/Gypsy	34347706	34347800	.	+	.	ID=LotjaGi6re1v2827600
LjG1.1_chr6	RepeatMasker	LTR/Copia	34347878	34347948	.	+	.	ID=LotjaGi6re1v2827700
LjG1.1_chr6	RepeatMasker	LTR/Gypsy	34347949	34347973	.	+	.	ID=LotjaGi6re1v2827800
LjG1.1_chr6	RepeatMasker	LTR/Gypsy	34348022	34348158	.	+	.	ID=LotjaGi6re1v2827900
LjG1.1_chr6	RepeatMasker	LTR/Gypsy	34348218	34348292	.	+	.	ID=LotjaGi6re1v2828000
LjG1.1_chr6	RepeatMasker	LTR/Gypsy	34348366	34348487	.	+	.	ID=LotjaGi6re1v2828100
LjG1.1_chr6	RepeatMasker	LTR/Gypsy	34348538	34348636	.	+	.	ID=LotjaGi6re1v2828200
LjG1.1_chr6	RepeatMasker	LTR	34348566	34348660	.	+	.	ID=LotjaGi6re1v2828300
LjG1.1_chr6	RepeatMasker	LTR/Gypsy	34348710	34348833	.	+	.	ID=LotjaGi6re1v2828400
LjG1.1_chr6	RepeatMasker	LTR/Gypsy	34348882	34349005	.	+	.	ID=LotjaGi6re1v2828500
LjG1.1_chr6	RepeatMasker	LTR/Gypsy	34348906	34348983	.	-	.	ID=LotjaGi6re1v2828600
LjG1.1_chr6	RepeatMasker	LTR	34349078	34349176	.	+	.	ID=LotjaGi6re1v2828700
LjG1.1_chr6	RepeatMasker	LTR/Gypsy	34349226	34349349	.	+	.	ID=LotjaGi6re1v2828800
LjG1.1_chr6	RepeatMasker	LTR/Copia	34349426	34349496	.	+	.	ID=LotjaGi6re1v2828900
LjG1.1_chr6	RepeatMasker	LTR/Gypsy	34349497	34349534	.	+	.	ID=LotjaGi6re1v2829000
LjG1.1_chr6	RepeatMasker	LTR/Gypsy	34349570	34349593	.	+	.	ID=LotjaGi6re1v2829100
LjG1.1_chr6	RepeatMasker	LTR	34349594	34349658	.	+	.	ID=LotjaGi6re1v2829200
LjG1.1_chr6	RepeatMasker	LTR/Gypsy	34349742	34349840	.	+	.	ID=LotjaGi6re1v2829300
LjG1.1_chr6	RepeatMasker	LTR/Gypsy	34349914	34350035	.	+	.	ID=LotjaGi6re1v2829400
LjG1.1_chr6	RepeatMasker	LTR/Gypsy	34350086	34350209	.	+	.	ID=LotjaGi6re1v2829500
LjG1.1_chr6	RepeatMasker	LTR/Gypsy	34350258	34350381	.	+	.	ID=LotjaGi6re1v2829600
LjG1.1_chr6	RepeatMasker	LTR/Gypsy	34350430	34350553	.	+	.	ID=LotjaGi6re1v2829700
LjG1.1_chr6	RepeatMasker	LTR	34350626	34350724	.	+	.	ID=LotjaGi6re1v2829800
LjG1.1_chr6	RepeatMasker	LTR/Gypsy	34350626	34350700	.	+	.	ID=LotjaGi6re1v2829900
LjG1.1_chr6	RepeatMasker	LTR/Gypsy	34350774	34350897	.	+	.	ID=LotjaGi6re1v2830000
LjG1.1_chr6	RepeatMasker	LTR/Gypsy	34350798	34350875	.	-	.	ID=LotjaGi6re1v2830100
LjG1.1_chr6	RepeatMasker	LTR	34350970	34351068	.	+	.	ID=LotjaGi6re1v2830200
LjG1.1_chr6	RepeatMasker	LTR/Gypsy	34351118	34351241	.	+	.	ID=LotjaGi6re1v2830300
LjG1.1_chr6	RepeatMasker	LTR/Copia	34351318	34351388	.	+	.	ID=LotjaGi6re1v2830400
LjG1.1_chr6	RepeatMasker	LTR/Gypsy	34351389	34351426	.	+	.	ID=LotjaGi6re1v2830500
LjG1.1_chr6	RepeatMasker	LTR/Gypsy	34351462	34351485	.	+	.	ID=LotjaGi6re1v2830600
LjG1.1_chr6	RepeatMasker	LTR	34351486	34351550	.	+	.	ID=LotjaGi6re1v2830700
LjG1.1_chr6	RepeatMasker	LTR/Gypsy	34351634	34351732	.	+	.	ID=LotjaGi6re1v2830800
LjG1.1_chr6	RepeatMasker	LTR/Gypsy	34351806	34351927	.	+	.	ID=LotjaGi6re1v2830900
LjG1.1_chr6	RepeatMasker	LTR/Gypsy	34351978	34352101	.	+	.	ID=LotjaGi6re1v2831000
LjG1.1_chr6	RepeatMasker	LTR/Gypsy	34352150	34352273	.	+	.	ID=LotjaGi6re1v2831100
LjG1.1_chr6	RepeatMasker	LTR/Gypsy	34352322	34352445	.	+	.	ID=LotjaGi6re1v2831200
LjG1.1_chr6	RepeatMasker	LTR	34352518	34352616	.	+	.	ID=LotjaGi6re1v2831300
LjG1.1_chr6	RepeatMasker	LTR/Gypsy	34352518	34352592	.	+	.	ID=LotjaGi6re1v2831400
LjG1.1_chr6	RepeatMasker	LTR/Gypsy	34352666	34352789	.	+	.	ID=LotjaGi6re1v2831500
LjG1.1_chr6	RepeatMasker	LTR/Gypsy	34352690	34352767	.	-	.	ID=LotjaGi6re1v2831600
LjG1.1_chr6	RepeatMasker	LTR	34352862	34352960	.	+	.	ID=LotjaGi6re1v2831700
LjG1.1_chr6	RepeatMasker	LTR/Gypsy	34353010	34353133	.	+	.	ID=LotjaGi6re1v2831800
LjG1.1_chr6	RepeatMasker	LTR/Copia	34353210	34353280	.	+	.	ID=LotjaGi6re1v2831900
LjG1.1_chr6	RepeatMasker	LTR/Gypsy	34353281	34353318	.	+	.	ID=LotjaGi6re1v2832000
LjG1.1_chr6	RepeatMasker	LTR/Gypsy	34353354	34353377	.	+	.	ID=LotjaGi6re1v2832100
LjG1.1_chr6	RepeatMasker	LTR	34353378	34353449	.	+	.	ID=LotjaGi6re1v2832200
LjG1.1_chr6	RepeatMasker	LTR	34353550	34353626	.	+	.	ID=LotjaGi6re1v2832300
LjG1.1_chr6	RepeatMasker	LTR/Gypsy	34353698	34353819	.	+	.	ID=LotjaGi6re1v2832400
LjG1.1_chr6	RepeatMasker	LTR/Gypsy	34353870	34353991	.	+	.	ID=LotjaGi6re1v2832500
LjG1.1_chr6	RepeatMasker	LTR/Gypsy	34354042	34354137	.	+	.	ID=LotjaGi6re1v2832600
LjG1.1_chr6	RepeatMasker	LTR	34354238	34354336	.	+	.	ID=LotjaGi6re1v2832700
LjG1.1_chr6	RepeatMasker	LTR/Gypsy	34354386	34354507	.	+	.	ID=LotjaGi6re1v2832800
LjG1.1_chr6	RepeatMasker	LTR/Gypsy	34354557	34354679	.	+	.	ID=LotjaGi6re1v2832900
LjG1.1_chr6	RepeatMasker	LTR	34354753	34354851	.	+	.	ID=LotjaGi6re1v2833000
LjG1.1_chr6	RepeatMasker	LTR/Gypsy	34354753	34354827	.	+	.	ID=LotjaGi6re1v2833100
LjG1.1_chr6	RepeatMasker	LTR/Gypsy	34354901	34354999	.	+	.	ID=LotjaGi6re1v2833200
LjG1.1_chr6	RepeatMasker	LTR	34355097	34355195	.	+	.	ID=LotjaGi6re1v2833300
LjG1.1_chr6	RepeatMasker	LTR/Gypsy	34355245	34355366	.	+	.	ID=LotjaGi6re1v2833400
LjG1.1_chr6	RepeatMasker	LTR/Gypsy	34355444	34355514	.	+	.	ID=LotjaGi6re1v2833500
LjG1.1_chr6	RepeatMasker	LTR/Gypsy	34355587	34355708	.	+	.	ID=LotjaGi6re1v2833600
LjG1.1_chr6	RepeatMasker	LTR/Gypsy	34355779	34355882	.	+	.	ID=LotjaGi6re1v2833700
LjG1.1_chr6	RepeatMasker	LTR	34355960	34356029	.	+	.	ID=LotjaGi6re1v2833800
LjG1.1_chr6	RepeatMasker	LTR/Gypsy	34356103	34356117	.	+	.	ID=LotjaGi6re1v2833900
LjG1.1_chr6	RepeatMasker	LTR	34356118	34356201	.	+	.	ID=LotjaGi6re1v2834000
LjG1.1_chr6	RepeatMasker	LTR/Gypsy	34356275	34356376	.	+	.	ID=LotjaGi6re1v2834100
LjG1.1_chr6	RepeatMasker	LTR	34356299	34356397	.	-	.	ID=LotjaGi6re1v2834200
LjG1.1_chr6	RepeatMasker	LTR	34356470	34356569	.	+	.	ID=LotjaGi6re1v2834300
LjG1.1_chr6	RepeatMasker	LTR/Gypsy	34356643	34356741	.	+	.	ID=LotjaGi6re1v2834400
LjG1.1_chr6	RepeatMasker	LTR/Gypsy	34356792	34356914	.	+	.	ID=LotjaGi6re1v2834500
LjG1.1_chr6	RepeatMasker	LTR/Gypsy	34356964	34357060	.	+	.	ID=LotjaGi6re1v2834600
LjG1.1_chr6	RepeatMasker	LTR	34356988	34357084	.	+	.	ID=LotjaGi6re1v2834700
LjG1.1_chr6	RepeatMasker	LTR/Gypsy	34357134	34357256	.	+	.	ID=LotjaGi6re1v2834800
LjG1.1_chr6	RepeatMasker	LTR/Gypsy	34357306	34357407	.	+	.	ID=LotjaGi6re1v2834900
LjG1.1_chr6	RepeatMasker	LTR	34357502	34357600	.	+	.	ID=LotjaGi6re1v2835000
LjG1.1_chr6	RepeatMasker	LTR/Gypsy	34357502	34357576	.	+	.	ID=LotjaGi6re1v2835100
LjG1.1_chr6	RepeatMasker	LTR/Gypsy	34357650	34357744	.	+	.	ID=LotjaGi6re1v2835200
LjG1.1_chr6	RepeatMasker	LTR	34357674	34357772	.	+	.	ID=LotjaGi6re1v2835300
LjG1.1_chr6	RepeatMasker	LTR/Gypsy	34357822	34357945	.	+	.	ID=LotjaGi6re1v2835400
LjG1.1_chr6	RepeatMasker	LTR/Gypsy	34357994	34358095	.	+	.	ID=LotjaGi6re1v2835500
LjG1.1_chr6	RepeatMasker	LTR	34358018	34358116	.	+	.	ID=LotjaGi6re1v2835600
LjG1.1_chr6	RepeatMasker	LTR/Gypsy	34358166	34358264	.	+	.	ID=LotjaGi6re1v2835700
LjG1.1_chr6	RepeatMasker	LTR	34358189	34358288	.	+	.	ID=LotjaGi6re1v2835800
LjG1.1_chr6	RepeatMasker	LTR	34358362	34358460	.	+	.	ID=LotjaGi6re1v2835900
LjG1.1_chr6	RepeatMasker	LTR/Gypsy	34358362	34358436	.	+	.	ID=LotjaGi6re1v2836000
LjG1.1_chr6	RepeatMasker	LTR	34358534	34358632	.	+	.	ID=LotjaGi6re1v2836100
LjG1.1_chr6	RepeatMasker	LTR/Gypsy	34358682	34358805	.	+	.	ID=LotjaGi6re1v2836200
LjG1.1_chr6	RepeatMasker	LTR/Gypsy	34358854	34358953	.	+	.	ID=LotjaGi6re1v2836300
LjG1.1_chr6	RepeatMasker	LTR	34358878	34358977	.	+	.	ID=LotjaGi6re1v2836400
LjG1.1_chr6	RepeatMasker	LTR/Gypsy	34359027	34359050	.	+	.	ID=LotjaGi6re1v2836500
LjG1.1_chr6	RepeatMasker	LTR	34359051	34359147	.	+	.	ID=LotjaGi6re1v2836600
LjG1.1_chr6	RepeatMasker	LTR/Gypsy	34359148	34359159	.	+	.	ID=LotjaGi6re1v2836700
LjG1.1_chr6	RepeatMasker	LTR	34359223	34359321	.	+	.	ID=LotjaGi6re1v2836800
LjG1.1_chr6	RepeatMasker	LTR/Copia	34359223	34359297	.	+	.	ID=LotjaGi6re1v2836900
LjG1.1_chr6	RepeatMasker	LTR/Gypsy	34359371	34359472	.	+	.	ID=LotjaGi6re1v2837000
LjG1.1_chr6	RepeatMasker	LTR	34359395	34359493	.	+	.	ID=LotjaGi6re1v2837100
LjG1.1_chr6	RepeatMasker	LTR	34359567	34359663	.	+	.	ID=LotjaGi6re1v2837200
LjG1.1_chr6	RepeatMasker	LTR	34359735	34359834	.	+	.	ID=LotjaGi6re1v2837300
LjG1.1_chr6	RepeatMasker	LTR/Gypsy	34359735	34359810	.	+	.	ID=LotjaGi6re1v2837400
LjG1.1_chr6	RepeatMasker	LTR/Gypsy	34359908	34360005	.	+	.	ID=LotjaGi6re1v2837500
LjG1.1_chr6	RepeatMasker	LTR/Gypsy	34360071	34360157	.	+	.	ID=LotjaGi6re1v2837600
LjG1.1_chr6	RepeatMasker	LTR	34360080	34360178	.	+	.	ID=LotjaGi6re1v2837700
LjG1.1_chr6	RepeatMasker	LTR	34360252	34360348	.	+	.	ID=LotjaGi6re1v2837800
LjG1.1_chr6	RepeatMasker	LTR/Gypsy	34360398	34360520	.	+	.	ID=LotjaGi6re1v2837900
LjG1.1_chr6	RepeatMasker	LTR/Gypsy	34360593	34360690	.	+	.	ID=LotjaGi6re1v2838000
LjG1.1_chr6	RepeatMasker	LTR	34360765	34360862	.	-	.	ID=LotjaGi6re1v2838100
LjG1.1_chr6	RepeatMasker	LTR	34360937	34361035	.	+	.	ID=LotjaGi6re1v2838200
LjG1.1_chr6	RepeatMasker	LTR/Gypsy	34360937	34361014	.	+	.	ID=LotjaGi6re1v2838300
LjG1.1_chr6	RepeatMasker	LTR/Gypsy	34361085	34361183	.	+	.	ID=LotjaGi6re1v2838400
LjG1.1_chr6	RepeatMasker	LTR	34361109	34361207	.	+	.	ID=LotjaGi6re1v2838500
LjG1.1_chr6	RepeatMasker	LTR/Gypsy	34361281	34361378	.	+	.	ID=LotjaGi6re1v2838600
LjG1.1_chr6	RepeatMasker	LTR/Gypsy	34361444	34361550	.	+	.	ID=LotjaGi6re1v2838700
LjG1.1_chr6	RepeatMasker	LTR	34361625	34361723	.	+	.	ID=LotjaGi6re1v2838800
LjG1.1_chr6	RepeatMasker	LTR/Gypsy	34361773	34361874	.	+	.	ID=LotjaGi6re1v2838900
LjG1.1_chr6	RepeatMasker	LTR	34361799	34361895	.	+	.	ID=LotjaGi6re1v2839000
LjG1.1_chr6	RepeatMasker	LTR/Gypsy	34361945	34362068	.	+	.	ID=LotjaGi6re1v2839100
LjG1.1_chr6	RepeatMasker	LTR/Gypsy	34362117	34362225	.	+	.	ID=LotjaGi6re1v2839200
LjG1.1_chr6	RepeatMasker	LTR/Gypsy	34362141	34362239	.	-	.	ID=LotjaGi6re1v2839300
LjG1.1_chr6	RepeatMasker	LTR/Gypsy	34362289	34362387	.	+	.	ID=LotjaGi6re1v2839400
LjG1.1_chr6	RepeatMasker	LTR	34362313	34362411	.	+	.	ID=LotjaGi6re1v2839500
LjG1.1_chr6	RepeatMasker	LTR/Gypsy	34362461	34362559	.	+	.	ID=LotjaGi6re1v2839600
LjG1.1_chr6	RepeatMasker	LTR	34362485	34362583	.	+	.	ID=LotjaGi6re1v2839700
LjG1.1_chr6	RepeatMasker	LTR/Gypsy	34362657	34362754	.	+	.	ID=LotjaGi6re1v2839800
LjG1.1_chr6	RepeatMasker	LTR/Gypsy	34362805	34362926	.	+	.	ID=LotjaGi6re1v2839900
LjG1.1_chr6	RepeatMasker	LTR	34363001	34363099	.	+	.	ID=LotjaGi6re1v2840000
LjG1.1_chr6	RepeatMasker	LTR/Gypsy	34363001	34363075	.	+	.	ID=LotjaGi6re1v2840100
LjG1.1_chr6	RepeatMasker	LTR/Gypsy	34363149	34363174	.	+	.	ID=LotjaGi6re1v2840200
LjG1.1_chr6	RepeatMasker	LTR/Copia	34363175	34363271	.	+	.	ID=LotjaGi6re1v2840300
LjG1.1_chr6	RepeatMasker	LTR/Gypsy	34363272	34363287	.	+	.	ID=LotjaGi6re1v2840400
LjG1.1_chr6	RepeatMasker	LTR	34363335	34363433	.	+	.	ID=LotjaGi6re1v2840500
LjG1.1_chr6	RepeatMasker	LTR/Gypsy	34363335	34363412	.	+	.	ID=LotjaGi6re1v2840600
LjG1.1_chr6	RepeatMasker	LTR	34363507	34363603	.	+	.	ID=LotjaGi6re1v2840700
LjG1.1_chr6	RepeatMasker	LTR/Gypsy	34363653	34363775	.	+	.	ID=LotjaGi6re1v2840800
LjG1.1_chr6	RepeatMasker	LTR/Gypsy	34363848	34363945	.	+	.	ID=LotjaGi6re1v2840900
LjG1.1_chr6	RepeatMasker	LTR	34364020	34364117	.	-	.	ID=LotjaGi6re1v2841000
LjG1.1_chr6	RepeatMasker	LTR	34364192	34364290	.	+	.	ID=LotjaGi6re1v2841100
LjG1.1_chr6	RepeatMasker	LTR/Gypsy	34364192	34364269	.	+	.	ID=LotjaGi6re1v2841200
LjG1.1_chr6	RepeatMasker	LTR/Gypsy	34364340	34364438	.	+	.	ID=LotjaGi6re1v2841300
LjG1.1_chr6	RepeatMasker	LTR	34364363	34364462	.	+	.	ID=LotjaGi6re1v2841400
LjG1.1_chr6	RepeatMasker	LTR/Gypsy	34364536	34364633	.	+	.	ID=LotjaGi6re1v2841500
LjG1.1_chr6	RepeatMasker	LTR/Gypsy	34364699	34364805	.	+	.	ID=LotjaGi6re1v2841600
LjG1.1_chr6	RepeatMasker	LTR	34364880	34364978	.	+	.	ID=LotjaGi6re1v2841700
LjG1.1_chr6	RepeatMasker	LTR/Gypsy	34365028	34365129	.	+	.	ID=LotjaGi6re1v2841800
LjG1.1_chr6	RepeatMasker	LTR	34365054	34365150	.	+	.	ID=LotjaGi6re1v2841900
LjG1.1_chr6	RepeatMasker	LTR/Gypsy	34365200	34365323	.	+	.	ID=LotjaGi6re1v2842000
LjG1.1_chr6	RepeatMasker	LTR/Gypsy	34365372	34365480	.	+	.	ID=LotjaGi6re1v2842100
LjG1.1_chr6	RepeatMasker	LTR/Gypsy	34365396	34365494	.	-	.	ID=LotjaGi6re1v2842200
LjG1.1_chr6	RepeatMasker	LTR/Gypsy	34365544	34365642	.	+	.	ID=LotjaGi6re1v2842300
LjG1.1_chr6	RepeatMasker	LTR	34365568	34365666	.	+	.	ID=LotjaGi6re1v2842400
LjG1.1_chr6	RepeatMasker	LTR/Gypsy	34365716	34365814	.	+	.	ID=LotjaGi6re1v2842500
LjG1.1_chr6	RepeatMasker	LTR	34365740	34365838	.	+	.	ID=LotjaGi6re1v2842600
LjG1.1_chr6	RepeatMasker	LTR/Gypsy	34365912	34366009	.	+	.	ID=LotjaGi6re1v2842700
LjG1.1_chr6	RepeatMasker	LTR/Gypsy	34366060	34366181	.	+	.	ID=LotjaGi6re1v2842800
LjG1.1_chr6	RepeatMasker	LTR	34366256	34366354	.	+	.	ID=LotjaGi6re1v2842900
LjG1.1_chr6	RepeatMasker	LTR/Gypsy	34366256	34366330	.	+	.	ID=LotjaGi6re1v2843000
LjG1.1_chr6	RepeatMasker	LTR/Gypsy	34366404	34366502	.	+	.	ID=LotjaGi6re1v2843100
LjG1.1_chr6	RepeatMasker	LTR	34366430	34366526	.	+	.	ID=LotjaGi6re1v2843200
LjG1.1_chr6	RepeatMasker	LTR	34366600	34366697	.	+	.	ID=LotjaGi6re1v2843300
LjG1.1_chr6	RepeatMasker	LTR/Gypsy	34366600	34366677	.	+	.	ID=LotjaGi6re1v2843400
LjG1.1_chr6	RepeatMasker	LTR	34366772	34366868	.	+	.	ID=LotjaGi6re1v2843500
LjG1.1_chr6	RepeatMasker	LTR/Gypsy	34366869	34366882	.	+	.	ID=LotjaGi6re1v2843600
LjG1.1_chr6	RepeatMasker	LTR	34366941	34367040	.	+	.	ID=LotjaGi6re1v2843700
LjG1.1_chr6	RepeatMasker	LTR/Gypsy	34366941	34367013	.	+	.	ID=LotjaGi6re1v2843800
LjG1.1_chr6	RepeatMasker	LTR/Gypsy	34367090	34367225	.	+	.	ID=LotjaGi6re1v2843900
LjG1.1_chr6	RepeatMasker	LTR	34367286	34367382	.	+	.	ID=LotjaGi6re1v2844000
LjG1.1_chr6	RepeatMasker	LTR/Gypsy	34367286	34367360	.	+	.	ID=LotjaGi6re1v2844100
LjG1.1_chr6	RepeatMasker	LTR	34367457	34367556	.	+	.	ID=LotjaGi6re1v2844200
LjG1.1_chr6	RepeatMasker	LTR/Gypsy	34367457	34367529	.	+	.	ID=LotjaGi6re1v2844300
LjG1.1_chr6	RepeatMasker	LTR/Gypsy	34367605	34367703	.	+	.	ID=LotjaGi6re1v2844400
LjG1.1_chr6	RepeatMasker	LTR	34367629	34367727	.	+	.	ID=LotjaGi6re1v2844500
LjG1.1_chr6	RepeatMasker	LTR	34367801	34367898	.	-	.	ID=LotjaGi6re1v2844600
LjG1.1_chr6	RepeatMasker	LTR/Gypsy	34367801	34367878	.	+	.	ID=LotjaGi6re1v2844700
LjG1.1_chr6	RepeatMasker	LTR	34367973	34368070	.	-	.	ID=LotjaGi6re1v2844800
LjG1.1_chr6	RepeatMasker	LTR/Gypsy	34368145	34368233	.	+	.	ID=LotjaGi6re1v2844900
LjG1.1_chr6	RepeatMasker	LTR	34368317	34368413	.	+	.	ID=LotjaGi6re1v2845000
LjG1.1_chr6	RepeatMasker	LTR	34368437	34368536	.	+	.	ID=LotjaGi6re1v2845100
LjG1.1_chr6	RepeatMasker	LTR	34368609	34368707	.	+	.	ID=LotjaGi6re1v2845200
LjG1.1_chr6	RepeatMasker	LTR/Gypsy	34368609	34368686	.	+	.	ID=LotjaGi6re1v2845300
LjG1.1_chr6	RepeatMasker	LTR/Gypsy	34368757	34368892	.	+	.	ID=LotjaGi6re1v2845400
LjG1.1_chr6	RepeatMasker	LTR	34368953	34369049	.	+	.	ID=LotjaGi6re1v2845500
LjG1.1_chr6	RepeatMasker	LTR/Copia	34368953	34369027	.	+	.	ID=LotjaGi6re1v2845600
LjG1.1_chr6	RepeatMasker	LTR/Gypsy	34369101	34369196	.	+	.	ID=LotjaGi6re1v2845700
LjG1.1_chr6	RepeatMasker	LTR	34369124	34369223	.	+	.	ID=LotjaGi6re1v2845800
LjG1.1_chr6	RepeatMasker	LTR/Gypsy	34369272	34369380	.	+	.	ID=LotjaGi6re1v2845900
LjG1.1_chr6	RepeatMasker	LTR/Gypsy	34369444	34369542	.	+	.	ID=LotjaGi6re1v2846000
LjG1.1_chr6	RepeatMasker	LTR	34369468	34369566	.	+	.	ID=LotjaGi6re1v2846100
LjG1.1_chr6	RepeatMasker	LTR/Gypsy	34369640	34369738	.	+	.	ID=LotjaGi6re1v2846200
LjG1.1_chr6	RepeatMasker	LTR	34369812	34369909	.	-	.	ID=LotjaGi6re1v2846300
LjG1.1_chr6	RepeatMasker	LTR/Gypsy	34369984	34370072	.	+	.	ID=LotjaGi6re1v2846400
LjG1.1_chr6	RepeatMasker	LTR	34370156	34370252	.	+	.	ID=LotjaGi6re1v2846500
LjG1.1_chr6	RepeatMasker	LTR	34370276	34370375	.	+	.	ID=LotjaGi6re1v2846600
LjG1.1_chr6	RepeatMasker	LTR	34370448	34370546	.	+	.	ID=LotjaGi6re1v2846700
LjG1.1_chr6	RepeatMasker	LTR/Gypsy	34370448	34370525	.	+	.	ID=LotjaGi6re1v2846800
LjG1.1_chr6	RepeatMasker	LTR/Gypsy	34370596	34370731	.	+	.	ID=LotjaGi6re1v2846900
LjG1.1_chr6	RepeatMasker	LTR	34370792	34370888	.	+	.	ID=LotjaGi6re1v2847000
LjG1.1_chr6	RepeatMasker	LTR/Gypsy	34370792	34370869	.	+	.	ID=LotjaGi6re1v2847100
LjG1.1_chr6	RepeatMasker	LTR/Gypsy	34370940	34371035	.	+	.	ID=LotjaGi6re1v2847200
LjG1.1_chr6	RepeatMasker	LTR	34370963	34371062	.	+	.	ID=LotjaGi6re1v2847300
LjG1.1_chr6	RepeatMasker	LTR	34371135	34371233	.	+	.	ID=LotjaGi6re1v2847400
LjG1.1_chr6	RepeatMasker	LTR/Gypsy	34371135	34371212	.	+	.	ID=LotjaGi6re1v2847500
LjG1.1_chr6	RepeatMasker	LTR/Gypsy	34371283	34371404	.	+	.	ID=LotjaGi6re1v2847600
LjG1.1_chr6	RepeatMasker	LTR/Gypsy	34371479	34371556	.	+	.	ID=LotjaGi6re1v2847700
LjG1.1_chr6	RepeatMasker	LTR/Gypsy	34371627	34371725	.	+	.	ID=LotjaGi6re1v2847800
LjG1.1_chr6	RepeatMasker	LTR	34371651	34371749	.	+	.	ID=LotjaGi6re1v2847900
LjG1.1_chr6	RepeatMasker	LTR/Gypsy	34371799	34371911	.	+	.	ID=LotjaGi6re1v2848000
LjG1.1_chr6	RepeatMasker	LTR	34371995	34372091	.	+	.	ID=LotjaGi6re1v2848100
LjG1.1_chr6	RepeatMasker	LTR	34372115	34372214	.	+	.	ID=LotjaGi6re1v2848200
LjG1.1_chr6	RepeatMasker	LTR	34372287	34372385	.	+	.	ID=LotjaGi6re1v2848300
LjG1.1_chr6	RepeatMasker	LTR/Gypsy	34372287	34372364	.	+	.	ID=LotjaGi6re1v2848400
LjG1.1_chr6	RepeatMasker	LTR/Gypsy	34372435	34372570	.	+	.	ID=LotjaGi6re1v2848500
LjG1.1_chr6	RepeatMasker	LTR	34372631	34372727	.	+	.	ID=LotjaGi6re1v2848600
LjG1.1_chr6	RepeatMasker	LTR/Gypsy	34372631	34372708	.	+	.	ID=LotjaGi6re1v2848700
LjG1.1_chr6	RepeatMasker	LTR/Gypsy	34372779	34372874	.	+	.	ID=LotjaGi6re1v2848800
LjG1.1_chr6	RepeatMasker	LTR	34372802	34372901	.	+	.	ID=LotjaGi6re1v2848900
LjG1.1_chr6	RepeatMasker	LTR	34372974	34373072	.	+	.	ID=LotjaGi6re1v2849000
LjG1.1_chr6	RepeatMasker	LTR/Gypsy	34372974	34373051	.	+	.	ID=LotjaGi6re1v2849100
LjG1.1_chr6	RepeatMasker	LTR/Gypsy	34373122	34373243	.	+	.	ID=LotjaGi6re1v2849200
LjG1.1_chr6	RepeatMasker	LTR/Gypsy	34373318	34373395	.	+	.	ID=LotjaGi6re1v2849300
LjG1.1_chr6	RepeatMasker	LTR/Gypsy	34373466	34373564	.	+	.	ID=LotjaGi6re1v2849400
LjG1.1_chr6	RepeatMasker	LTR	34373490	34373588	.	+	.	ID=LotjaGi6re1v2849500
LjG1.1_chr6	RepeatMasker	LTR/Gypsy	34373638	34373661	.	+	.	ID=LotjaGi6re1v2849600
LjG1.1_chr6	RepeatMasker	LTR	34373662	34373760	.	+	.	ID=LotjaGi6re1v2849700
LjG1.1_chr6	RepeatMasker	LTR/Gypsy	34373761	34373778	.	+	.	ID=LotjaGi6re1v2849800
LjG1.1_chr6	RepeatMasker	LTR	34373834	34373932	.	+	.	ID=LotjaGi6re1v2849900
LjG1.1_chr6	RepeatMasker	LTR/Gypsy	34374178	34374255	.	+	.	ID=LotjaGi6re1v2850000
LjG1.1_chr6	RepeatMasker	LTR/Gypsy	34374350	34374447	.	+	.	ID=LotjaGi6re1v2850100
LjG1.1_chr6	RepeatMasker	LTR/Gypsy	34374520	34374593	.	+	.	ID=LotjaGi6re1v2850200
LjG1.1_chr6	RepeatMasker	LTR/Gypsy	34374670	34374769	.	+	.	ID=LotjaGi6re1v2850300
LjG1.1_chr6	RepeatMasker	LTR/Gypsy	34374866	34374963	.	+	.	ID=LotjaGi6re1v2850400
LjG1.1_chr6	RepeatMasker	LTR/Gypsy	34375036	34375109	.	+	.	ID=LotjaGi6re1v2850500
LjG1.1_chr6	RepeatMasker	LTR	34375038	34375136	.	+	.	ID=LotjaGi6re1v2850600
LjG1.1_chr6	RepeatMasker	LTR/Gypsy	34375185	34375283	.	+	.	ID=LotjaGi6re1v2850700
LjG1.1_chr6	RepeatMasker	LTR	34375209	34375307	.	+	.	ID=LotjaGi6re1v2850800
LjG1.1_chr6	RepeatMasker	LTR/Gypsy	34375357	34375455	.	+	.	ID=LotjaGi6re1v2850900
LjG1.1_chr6	RepeatMasker	LTR	34375381	34375479	.	+	.	ID=LotjaGi6re1v2851000
LjG1.1_chr6	RepeatMasker	LTR/Gypsy	34375553	34375630	.	+	.	ID=LotjaGi6re1v2851100
LjG1.1_chr6	RepeatMasker	LTR/Gypsy	34375701	34375799	.	+	.	ID=LotjaGi6re1v2851200
LjG1.1_chr6	RepeatMasker	LTR/Gypsy	34375873	34375971	.	+	.	ID=LotjaGi6re1v2851300
LjG1.1_chr6	RepeatMasker	LTR	34375897	34375995	.	+	.	ID=LotjaGi6re1v2851400
LjG1.1_chr6	RepeatMasker	LTR	34376069	34376167	.	+	.	ID=LotjaGi6re1v2851500
LjG1.1_chr6	RepeatMasker	LTR/Gypsy	34376168	34376185	.	+	.	ID=LotjaGi6re1v2851600
LjG1.1_chr6	RepeatMasker	LTR/Gypsy	34376241	34376315	.	+	.	ID=LotjaGi6re1v2851700
LjG1.1_chr6	RepeatMasker	LTR/Gypsy	34376413	34376510	.	+	.	ID=LotjaGi6re1v2851800
LjG1.1_chr6	RepeatMasker	LTR/Gypsy	34376585	34376682	.	+	.	ID=LotjaGi6re1v2851900
LjG1.1_chr6	RepeatMasker	LTR/Gypsy	34376755	34376828	.	+	.	ID=LotjaGi6re1v2852000
LjG1.1_chr6	RepeatMasker	LTR	34376757	34376855	.	+	.	ID=LotjaGi6re1v2852100
LjG1.1_chr6	RepeatMasker	LTR/Gypsy	34376904	34377002	.	+	.	ID=LotjaGi6re1v2852200
LjG1.1_chr6	RepeatMasker	LTR	34376928	34377026	.	+	.	ID=LotjaGi6re1v2852300
LjG1.1_chr6	RepeatMasker	LTR/Gypsy	34377076	34377174	.	+	.	ID=LotjaGi6re1v2852400
LjG1.1_chr6	RepeatMasker	LTR	34377100	34377198	.	+	.	ID=LotjaGi6re1v2852500
LjG1.1_chr6	RepeatMasker	LTR	34377272	34377370	.	+	.	ID=LotjaGi6re1v2852600
LjG1.1_chr6	RepeatMasker	LTR/Gypsy	34377371	34377388	.	+	.	ID=LotjaGi6re1v2852700
LjG1.1_chr6	RepeatMasker	LTR/Gypsy	34377444	34377518	.	+	.	ID=LotjaGi6re1v2852800
LjG1.1_chr6	RepeatMasker	LTR/Gypsy	34377592	34377690	.	+	.	ID=LotjaGi6re1v2852900
LjG1.1_chr6	RepeatMasker	LTR/Copia	34377615	34377714	.	+	.	ID=LotjaGi6re1v2853000
LjG1.1_chr6	RepeatMasker	LTR	34377788	34377886	.	+	.	ID=LotjaGi6re1v2853100
LjG1.1_chr6	RepeatMasker	LTR/Gypsy	34377887	34377904	.	+	.	ID=LotjaGi6re1v2853200
LjG1.1_chr6	RepeatMasker	LTR/Gypsy	34377960	34378034	.	+	.	ID=LotjaGi6re1v2853300
LjG1.1_chr6	RepeatMasker	LTR/Gypsy	34378132	34378229	.	+	.	ID=LotjaGi6re1v2853400
LjG1.1_chr6	RepeatMasker	LTR	34378304	34378402	.	+	.	ID=LotjaGi6re1v2853500
LjG1.1_chr6	RepeatMasker	LTR/Gypsy	34378452	34378550	.	+	.	ID=LotjaGi6re1v2853600
LjG1.1_chr6	RepeatMasker	LTR	34378478	34378574	.	+	.	ID=LotjaGi6re1v2853700
LjG1.1_chr6	RepeatMasker	LTR/Gypsy	34378624	34378725	.	+	.	ID=LotjaGi6re1v2853800
LjG1.1_chr6	RepeatMasker	LTR	34378648	34378744	.	+	.	ID=LotjaGi6re1v2853900
LjG1.1_chr6	RepeatMasker	LTR	34378820	34378896	.	+	.	ID=LotjaGi6re1v2854000
LjG1.1_chr6	RepeatMasker	LTR	34378983	34379081	.	+	.	ID=LotjaGi6re1v2854100
LjG1.1_chr6	RepeatMasker	LTR/Gypsy	34379155	34379252	.	+	.	ID=LotjaGi6re1v2854200
LjG1.1_chr6	RepeatMasker	LTR/Gypsy	34379327	34379404	.	+	.	ID=LotjaGi6re1v2854300
LjG1.1_chr6	RepeatMasker	LTR/Gypsy	34379475	34379573	.	+	.	ID=LotjaGi6re1v2854400
LjG1.1_chr6	RepeatMasker	LTR	34379499	34379597	.	+	.	ID=LotjaGi6re1v2854500
LjG1.1_chr6	RepeatMasker	LTR/Gypsy	34379647	34379670	.	+	.	ID=LotjaGi6re1v2854600
LjG1.1_chr6	RepeatMasker	LTR	34379671	34379769	.	+	.	ID=LotjaGi6re1v2854700
LjG1.1_chr6	RepeatMasker	LTR/Gypsy	34379770	34379787	.	+	.	ID=LotjaGi6re1v2854800
LjG1.1_chr6	RepeatMasker	LTR/Gypsy	34379843	34379940	.	+	.	ID=LotjaGi6re1v2854900
LjG1.1_chr6	RepeatMasker	LTR	34380015	34380089	.	+	.	ID=LotjaGi6re1v2855000
LjG1.1_chr6	RepeatMasker	LTR/Gypsy	34380090	34380112	.	+	.	ID=LotjaGi6re1v2855100
LjG1.1_chr6	RepeatMasker	LTR/Gypsy	34380187	34380261	.	+	.	ID=LotjaGi6re1v2855200
LjG1.1_chr6	RepeatMasker	LTR/Gypsy	34380359	34380456	.	+	.	ID=LotjaGi6re1v2855300
LjG1.1_chr6	RepeatMasker	LTR	34380531	34380629	.	+	.	ID=LotjaGi6re1v2855400
LjG1.1_chr6	RepeatMasker	LTR/Gypsy	34380679	34380777	.	+	.	ID=LotjaGi6re1v2855500
LjG1.1_chr6	RepeatMasker	LTR	34380705	34380801	.	+	.	ID=LotjaGi6re1v2855600
LjG1.1_chr6	RepeatMasker	LTR/Gypsy	34380851	34380952	.	+	.	ID=LotjaGi6re1v2855700
LjG1.1_chr6	RepeatMasker	LTR	34380875	34380971	.	+	.	ID=LotjaGi6re1v2855800
LjG1.1_chr6	RepeatMasker	LTR	34381047	34381123	.	+	.	ID=LotjaGi6re1v2855900
LjG1.1_chr6	RepeatMasker	LTR/Gypsy	34381186	34381284	.	+	.	ID=LotjaGi6re1v2856000
LjG1.1_chr6	RepeatMasker	LTR	34381210	34381308	.	+	.	ID=LotjaGi6re1v2856100
LjG1.1_chr6	RepeatMasker	LTR/Gypsy	34381382	34381479	.	+	.	ID=LotjaGi6re1v2856200
LjG1.1_chr6	RepeatMasker	LTR	34381554	34381652	.	+	.	ID=LotjaGi6re1v2856300
LjG1.1_chr6	RepeatMasker	LTR/Gypsy	34381554	34381631	.	+	.	ID=LotjaGi6re1v2856400
LjG1.1_chr6	RepeatMasker	LTR/Gypsy	34381702	34381800	.	+	.	ID=LotjaGi6re1v2856500
LjG1.1_chr6	RepeatMasker	LTR	34381726	34381824	.	+	.	ID=LotjaGi6re1v2856600
LjG1.1_chr6	RepeatMasker	LTR/Gypsy	34381874	34381897	.	+	.	ID=LotjaGi6re1v2856700
LjG1.1_chr6	RepeatMasker	LTR	34381898	34381996	.	+	.	ID=LotjaGi6re1v2856800
LjG1.1_chr6	RepeatMasker	LTR/Gypsy	34381997	34382014	.	+	.	ID=LotjaGi6re1v2856900
LjG1.1_chr6	RepeatMasker	LTR/Gypsy	34382070	34382167	.	+	.	ID=LotjaGi6re1v2857000
LjG1.1_chr6	RepeatMasker	LTR/Gypsy	34382242	34382339	.	+	.	ID=LotjaGi6re1v2857100
LjG1.1_chr6	RepeatMasker	LTR	34382414	34382512	.	+	.	ID=LotjaGi6re1v2857200
LjG1.1_chr6	RepeatMasker	LTR/Gypsy	34382563	34382661	.	+	.	ID=LotjaGi6re1v2857300
LjG1.1_chr6	RepeatMasker	LTR	34382589	34382685	.	+	.	ID=LotjaGi6re1v2857400
LjG1.1_chr6	RepeatMasker	LTR/Gypsy	34382735	34382830	.	+	.	ID=LotjaGi6re1v2857500
LjG1.1_chr6	RepeatMasker	LTR	34382759	34382855	.	+	.	ID=LotjaGi6re1v2857600
LjG1.1_chr6	RepeatMasker	LTR	34382931	34383007	.	+	.	ID=LotjaGi6re1v2857700
LjG1.1_chr6	RepeatMasker	LTR/Gypsy	34383070	34383168	.	+	.	ID=LotjaGi6re1v2857800
LjG1.1_chr6	RepeatMasker	LTR	34383094	34383192	.	+	.	ID=LotjaGi6re1v2857900
LjG1.1_chr6	RepeatMasker	LTR/Gypsy	34383266	34383363	.	+	.	ID=LotjaGi6re1v2858000
LjG1.1_chr6	RepeatMasker	LTR	34383438	34383536	.	+	.	ID=LotjaGi6re1v2858100
LjG1.1_chr6	RepeatMasker	LTR/Gypsy	34383438	34383515	.	+	.	ID=LotjaGi6re1v2858200
LjG1.1_chr6	RepeatMasker	LTR/Gypsy	34383586	34383684	.	+	.	ID=LotjaGi6re1v2858300
LjG1.1_chr6	RepeatMasker	LTR	34383610	34383708	.	+	.	ID=LotjaGi6re1v2858400
LjG1.1_chr6	RepeatMasker	LTR/Gypsy	34383758	34383781	.	+	.	ID=LotjaGi6re1v2858500
LjG1.1_chr6	RepeatMasker	LTR	34383782	34383880	.	+	.	ID=LotjaGi6re1v2858600
LjG1.1_chr6	RepeatMasker	LTR/Gypsy	34383881	34383898	.	+	.	ID=LotjaGi6re1v2858700
LjG1.1_chr6	RepeatMasker	LTR/Gypsy	34383954	34384051	.	+	.	ID=LotjaGi6re1v2858800
LjG1.1_chr6	RepeatMasker	LTR/Gypsy	34384126	34384223	.	+	.	ID=LotjaGi6re1v2858900
LjG1.1_chr6	RepeatMasker	LTR/Gypsy	34384298	34384395	.	+	.	ID=LotjaGi6re1v2859000
LjG1.1_chr6	RepeatMasker	LTR	34384470	34384568	.	+	.	ID=LotjaGi6re1v2859100
LjG1.1_chr6	RepeatMasker	LTR/Gypsy	34384618	34384716	.	+	.	ID=LotjaGi6re1v2859200
LjG1.1_chr6	RepeatMasker	LTR	34384629	34384740	.	+	.	ID=LotjaGi6re1v2859300
LjG1.1_chr6	RepeatMasker	LTR/Gypsy	34384790	34384891	.	+	.	ID=LotjaGi6re1v2859400
LjG1.1_chr6	RepeatMasker	LTR	34384814	34384912	.	+	.	ID=LotjaGi6re1v2859500
LjG1.1_chr6	RepeatMasker	LTR	34384986	34385062	.	+	.	ID=LotjaGi6re1v2859600
LjG1.1_chr6	RepeatMasker	LTR/Gypsy	34385125	34385223	.	+	.	ID=LotjaGi6re1v2859700
LjG1.1_chr6	RepeatMasker	LTR	34385149	34385247	.	+	.	ID=LotjaGi6re1v2859800
LjG1.1_chr6	RepeatMasker	LTR/Gypsy	34385297	34385398	.	+	.	ID=LotjaGi6re1v2859900
LjG1.1_chr6	RepeatMasker	LTR	34385321	34385419	.	+	.	ID=LotjaGi6re1v2860000
LjG1.1_chr6	RepeatMasker	LTR	34385493	34385589	.	+	.	ID=LotjaGi6re1v2860100
LjG1.1_chr6	RepeatMasker	LTR	34385663	34385761	.	+	.	ID=LotjaGi6re1v2860200
LjG1.1_chr6	RepeatMasker	LTR/Gypsy	34385663	34385737	.	+	.	ID=LotjaGi6re1v2860300
LjG1.1_chr6	RepeatMasker	LTR/Gypsy	34385811	34385932	.	+	.	ID=LotjaGi6re1v2860400
LjG1.1_chr6	RepeatMasker	LTR/Gypsy	34385983	34386106	.	+	.	ID=LotjaGi6re1v2860500
LjG1.1_chr6	RepeatMasker	LTR	34386179	34386277	.	+	.	ID=LotjaGi6re1v2860600
LjG1.1_chr6	RepeatMasker	LTR/Gypsy	34386351	34386448	.	+	.	ID=LotjaGi6re1v2860700
LjG1.1_chr6	RepeatMasker	LTR	34386523	34386619	.	+	.	ID=LotjaGi6re1v2860800
LjG1.1_chr6	RepeatMasker	LTR	34386692	34386791	.	+	.	ID=LotjaGi6re1v2860900
LjG1.1_chr6	RepeatMasker	LTR/Gypsy	34386840	34386938	.	+	.	ID=LotjaGi6re1v2861000
LjG1.1_chr6	RepeatMasker	LTR	34386864	34386962	.	+	.	ID=LotjaGi6re1v2861100
LjG1.1_chr6	RepeatMasker	LTR/Gypsy	34387036	34387133	.	+	.	ID=LotjaGi6re1v2861200
LjG1.1_chr6	RepeatMasker	LTR/Gypsy	34387184	34387285	.	+	.	ID=LotjaGi6re1v2861300
LjG1.1_chr6	RepeatMasker	LTR	34387208	34387306	.	+	.	ID=LotjaGi6re1v2861400
LjG1.1_chr6	RepeatMasker	LTR/Gypsy	34387356	34387454	.	+	.	ID=LotjaGi6re1v2861500
LjG1.1_chr6	RepeatMasker	LTR	34387380	34387478	.	+	.	ID=LotjaGi6re1v2861600
LjG1.1_chr6	RepeatMasker	LTR/Gypsy	34387528	34387551	.	+	.	ID=LotjaGi6re1v2861700
LjG1.1_chr6	RepeatMasker	LTR	34387552	34387650	.	+	.	ID=LotjaGi6re1v2861800
LjG1.1_chr6	RepeatMasker	LTR/Gypsy	34387651	34387668	.	+	.	ID=LotjaGi6re1v2861900
LjG1.1_chr6	RepeatMasker	LTR/Gypsy	34387724	34387821	.	+	.	ID=LotjaGi6re1v2862000
LjG1.1_chr6	RepeatMasker	LTR/Gypsy	34387896	34387993	.	+	.	ID=LotjaGi6re1v2862100
LjG1.1_chr6	RepeatMasker	LTR/Gypsy	34388068	34388165	.	+	.	ID=LotjaGi6re1v2862200
LjG1.1_chr6	RepeatMasker	LTR/Gypsy	34388216	34388314	.	+	.	ID=LotjaGi6re1v2862300
LjG1.1_chr6	RepeatMasker	LTR	34388240	34388338	.	+	.	ID=LotjaGi6re1v2862400
LjG1.1_chr6	RepeatMasker	LTR/Gypsy	34388388	34388411	.	+	.	ID=LotjaGi6re1v2862500
LjG1.1_chr6	RepeatMasker	LTR	34388412	34388510	.	+	.	ID=LotjaGi6re1v2862600
LjG1.1_chr6	RepeatMasker	LTR/Gypsy	34388511	34388528	.	+	.	ID=LotjaGi6re1v2862700
LjG1.1_chr6	RepeatMasker	LTR/Gypsy	34388584	34388681	.	+	.	ID=LotjaGi6re1v2862800
LjG1.1_chr6	RepeatMasker	LTR/Gypsy	34388732	34388830	.	+	.	ID=LotjaGi6re1v2862900
LjG1.1_chr6	RepeatMasker	LTR	34388756	34388854	.	+	.	ID=LotjaGi6re1v2863000
LjG1.1_chr6	RepeatMasker	LTR/Gypsy	34388904	34388927	.	+	.	ID=LotjaGi6re1v2863100
LjG1.1_chr6	RepeatMasker	LTR	34388928	34389026	.	+	.	ID=LotjaGi6re1v2863200
LjG1.1_chr6	RepeatMasker	LTR/Gypsy	34389027	34389044	.	+	.	ID=LotjaGi6re1v2863300
LjG1.1_chr6	RepeatMasker	LTR/Gypsy	34389076	34389177	.	+	.	ID=LotjaGi6re1v2863400
LjG1.1_chr6	RepeatMasker	LTR	34389100	34389198	.	+	.	ID=LotjaGi6re1v2863500
LjG1.1_chr6	RepeatMasker	LTR	34389272	34389368	.	+	.	ID=LotjaGi6re1v2863600
LjG1.1_chr6	RepeatMasker	LTR/Gypsy	34389418	34389516	.	+	.	ID=LotjaGi6re1v2863700
LjG1.1_chr6	RepeatMasker	LTR	34389441	34389540	.	+	.	ID=LotjaGi6re1v2863800
LjG1.1_chr6	RepeatMasker	LTR/Gypsy	34389614	34389691	.	+	.	ID=LotjaGi6re1v2863900
LjG1.1_chr6	RepeatMasker	LTR	34389788	34389884	.	+	.	ID=LotjaGi6re1v2864000
LjG1.1_chr6	RepeatMasker	LTR/Gypsy	34389788	34389863	.	+	.	ID=LotjaGi6re1v2864100
LjG1.1_chr6	RepeatMasker	LTR/Gypsy	34389934	34390056	.	+	.	ID=LotjaGi6re1v2864200
LjG1.1_chr6	RepeatMasker	LTR/Gypsy	34390105	34390203	.	+	.	ID=LotjaGi6re1v2864300
LjG1.1_chr6	RepeatMasker	LTR	34390129	34390227	.	+	.	ID=LotjaGi6re1v2864400
LjG1.1_chr6	RepeatMasker	LTR/Gypsy	34390277	34390375	.	+	.	ID=LotjaGi6re1v2864500
LjG1.1_chr6	RepeatMasker	LTR	34390301	34390399	.	+	.	ID=LotjaGi6re1v2864600
LjG1.1_chr6	RepeatMasker	LTR/Gypsy	34390449	34390550	.	+	.	ID=LotjaGi6re1v2864700
LjG1.1_chr6	RepeatMasker	LTR	34390473	34390568	.	+	.	ID=LotjaGi6re1v2864800
LjG1.1_chr6	RepeatMasker	LTR	34390645	34390741	.	+	.	ID=LotjaGi6re1v2864900
LjG1.1_chr6	RepeatMasker	LTR	34390814	34390913	.	+	.	ID=LotjaGi6re1v2865000
LjG1.1_chr6	RepeatMasker	LTR/Gypsy	34390962	34391060	.	+	.	ID=LotjaGi6re1v2865100
LjG1.1_chr6	RepeatMasker	LTR	34390986	34391084	.	+	.	ID=LotjaGi6re1v2865200
LjG1.1_chr6	RepeatMasker	LTR/Gypsy	34391134	34391232	.	+	.	ID=LotjaGi6re1v2865300
LjG1.1_chr6	RepeatMasker	LTR	34391158	34391256	.	+	.	ID=LotjaGi6re1v2865400
LjG1.1_chr6	RepeatMasker	LTR/Gypsy	34391330	34391404	.	+	.	ID=LotjaGi6re1v2865500
LjG1.1_chr6	RepeatMasker	LTR/Gypsy	34391478	34391601	.	+	.	ID=LotjaGi6re1v2865600
LjG1.1_chr6	RepeatMasker	LTR/Gypsy	34391650	34391751	.	+	.	ID=LotjaGi6re1v2865700
LjG1.1_chr6	RepeatMasker	LTR	34391674	34391770	.	+	.	ID=LotjaGi6re1v2865800
LjG1.1_chr6	RepeatMasker	LTR	34391846	34391944	.	+	.	ID=LotjaGi6re1v2865900
LjG1.1_chr6	RepeatMasker	LTR/Gypsy	34391994	34392116	.	+	.	ID=LotjaGi6re1v2866000
LjG1.1_chr6	RepeatMasker	LTR/Gypsy	34392166	34392264	.	+	.	ID=LotjaGi6re1v2866100
LjG1.1_chr6	RepeatMasker	LTR	34392181	34392288	.	+	.	ID=LotjaGi6re1v2866200
LjG1.1_chr6	RepeatMasker	LTR	34392365	34392460	.	+	.	ID=LotjaGi6re1v2866300
LjG1.1_chr6	RepeatMasker	LTR/Gypsy	34392535	34392631	.	+	.	ID=LotjaGi6re1v2866400
LjG1.1_chr6	RepeatMasker	LTR/Copia	34392632	34392642	.	+	.	ID=LotjaGi6re1v2866500
LjG1.1_chr6	RepeatMasker	LTR/Gypsy	34392682	34392780	.	+	.	ID=LotjaGi6re1v2866600
LjG1.1_chr6	RepeatMasker	LTR	34392706	34392804	.	+	.	ID=LotjaGi6re1v2866700
LjG1.1_chr6	RepeatMasker	LTR	34392881	34392976	.	+	.	ID=LotjaGi6re1v2866800
LjG1.1_chr6	RepeatMasker	LTR	34393051	34393148	.	+	.	ID=LotjaGi6re1v2866900
LjG1.1_chr6	RepeatMasker	LTR	34393221	34393319	.	+	.	ID=LotjaGi6re1v2867000
LjG1.1_chr6	RepeatMasker	LTR	34393393	34393491	.	+	.	ID=LotjaGi6re1v2867100
LjG1.1_chr6	RepeatMasker	LTR/Gypsy	34393541	34393663	.	+	.	ID=LotjaGi6re1v2867200
LjG1.1_chr6	RepeatMasker	LTR	34393737	34393835	.	+	.	ID=LotjaGi6re1v2867300
LjG1.1_chr6	RepeatMasker	LTR/Gypsy	34393885	34394006	.	+	.	ID=LotjaGi6re1v2867400
LjG1.1_chr6	RepeatMasker	LTR/Gypsy	34394057	34394179	.	+	.	ID=LotjaGi6re1v2867500
LjG1.1_chr6	RepeatMasker	LTR	34394252	34394350	.	+	.	ID=LotjaGi6re1v2867600
LjG1.1_chr6	RepeatMasker	LTR/Gypsy	34394252	34394326	.	+	.	ID=LotjaGi6re1v2867700
LjG1.1_chr6	RepeatMasker	LTR/Gypsy	34394400	34394521	.	+	.	ID=LotjaGi6re1v2867800
LjG1.1_chr6	RepeatMasker	LTR	34394424	34394522	.	+	.	ID=LotjaGi6re1v2867900
LjG1.1_chr6	RepeatMasker	LTR/Gypsy	34394570	34394686	.	+	.	ID=LotjaGi6re1v2868000
LjG1.1_chr6	RepeatMasker	LTR/Gypsy	34394745	34394768	.	+	.	ID=LotjaGi6re1v2868100
LjG1.1_chr6	RepeatMasker	LTR	34394769	34394853	.	-	.	ID=LotjaGi6re1v2868200
LjG1.1_chr6	RepeatMasker	LTR/Gypsy	34394854	34394864	.	+	.	ID=LotjaGi6re1v2868300
LjG1.1_chr6	RepeatMasker	LTR/Gypsy	34394916	34394939	.	+	.	ID=LotjaGi6re1v2868400
LjG1.1_chr6	RepeatMasker	LTR	34394940	34395038	.	+	.	ID=LotjaGi6re1v2868500
LjG1.1_chr6	RepeatMasker	LTR/Gypsy	34395039	34395054	.	+	.	ID=LotjaGi6re1v2868600
LjG1.1_chr6	RepeatMasker	LTR/Gypsy	34395088	34395186	.	+	.	ID=LotjaGi6re1v2868700
LjG1.1_chr6	RepeatMasker	LTR	34395112	34395210	.	+	.	ID=LotjaGi6re1v2868800
LjG1.1_chr6	RepeatMasker	LTR	34395285	34395382	.	+	.	ID=LotjaGi6re1v2868900
LjG1.1_chr6	RepeatMasker	LTR/Gypsy	34395285	34395361	.	+	.	ID=LotjaGi6re1v2869000
LjG1.1_chr6	RepeatMasker	LTR/Gypsy	34395432	34395530	.	+	.	ID=LotjaGi6re1v2869100
LjG1.1_chr6	RepeatMasker	LTR	34395453	34395554	.	+	.	ID=LotjaGi6re1v2869200
LjG1.1_chr6	RepeatMasker	LTR/Copia	34395453	34395530	.	+	.	ID=LotjaGi6re1v2869300
LjG1.1_chr6	RepeatMasker	LTR/Gypsy	34395604	34395627	.	+	.	ID=LotjaGi6re1v2869400
LjG1.1_chr6	RepeatMasker	LTR	34395628	34395726	.	+	.	ID=LotjaGi6re1v2869500
LjG1.1_chr6	RepeatMasker	LTR/Gypsy	34395727	34395759	.	+	.	ID=LotjaGi6re1v2869600
LjG1.1_chr6	RepeatMasker	LTR/Gypsy	34395776	34395874	.	+	.	ID=LotjaGi6re1v2869700
LjG1.1_chr6	RepeatMasker	LTR	34395800	34395900	.	+	.	ID=LotjaGi6re1v2869800
LjG1.1_chr6	RepeatMasker	LTR	34395972	34396070	.	+	.	ID=LotjaGi6re1v2869900
LjG1.1_chr6	RepeatMasker	LTR/Gypsy	34395972	34396049	.	+	.	ID=LotjaGi6re1v2870000
LjG1.1_chr6	RepeatMasker	LTR	34396145	34396242	.	+	.	ID=LotjaGi6re1v2870100
LjG1.1_chr6	RepeatMasker	LTR/Gypsy	34396145	34396221	.	+	.	ID=LotjaGi6re1v2870200
LjG1.1_chr6	RepeatMasker	LTR/Gypsy	34396303	34396390	.	+	.	ID=LotjaGi6re1v2870300
LjG1.1_chr6	RepeatMasker	LTR	34396313	34396414	.	+	.	ID=LotjaGi6re1v2870400
LjG1.1_chr6	RepeatMasker	LTR/Copia	34396313	34396390	.	+	.	ID=LotjaGi6re1v2870500
LjG1.1_chr6	RepeatMasker	LTR/Gypsy	34396464	34396565	.	+	.	ID=LotjaGi6re1v2870600
LjG1.1_chr6	RepeatMasker	LTR	34396488	34396586	.	+	.	ID=LotjaGi6re1v2870700
LjG1.1_chr6	RepeatMasker	LTR/Gypsy	34396636	34396659	.	+	.	ID=LotjaGi6re1v2870800
LjG1.1_chr6	RepeatMasker	LTR	34396660	34396758	.	+	.	ID=LotjaGi6re1v2870900
LjG1.1_chr6	RepeatMasker	LTR/Gypsy	34396759	34396776	.	+	.	ID=LotjaGi6re1v2871000
LjG1.1_chr6	RepeatMasker	LTR/Gypsy	34396808	34396930	.	+	.	ID=LotjaGi6re1v2871100
LjG1.1_chr6	RepeatMasker	LTR	34397004	34397102	.	+	.	ID=LotjaGi6re1v2871200
LjG1.1_chr6	RepeatMasker	LTR	34397177	34397274	.	+	.	ID=LotjaGi6re1v2871300
LjG1.1_chr6	RepeatMasker	LTR/Gypsy	34397177	34397253	.	+	.	ID=LotjaGi6re1v2871400
LjG1.1_chr6	RepeatMasker	LTR/Gypsy	34397324	34397422	.	+	.	ID=LotjaGi6re1v2871500
LjG1.1_chr6	RepeatMasker	LTR	34397345	34397446	.	+	.	ID=LotjaGi6re1v2871600
LjG1.1_chr6	RepeatMasker	LTR/Copia	34397345	34397422	.	+	.	ID=LotjaGi6re1v2871700
LjG1.1_chr6	RepeatMasker	LTR/Gypsy	34397496	34397597	.	+	.	ID=LotjaGi6re1v2871800
LjG1.1_chr6	RepeatMasker	LTR	34397520	34397618	.	+	.	ID=LotjaGi6re1v2871900
LjG1.1_chr6	RepeatMasker	LTR	34397692	34397790	.	+	.	ID=LotjaGi6re1v2872000
LjG1.1_chr6	RepeatMasker	LTR/Gypsy	34397839	34397940	.	+	.	ID=LotjaGi6re1v2872100
LjG1.1_chr6	RepeatMasker	LTR	34398035	34398133	.	+	.	ID=LotjaGi6re1v2872200
LjG1.1_chr6	RepeatMasker	LTR/Gypsy	34398035	34398112	.	+	.	ID=LotjaGi6re1v2872300
LjG1.1_chr6	RepeatMasker	LTR/Gypsy	34398183	34398281	.	+	.	ID=LotjaGi6re1v2872400
LjG1.1_chr6	RepeatMasker	LTR	34398207	34398305	.	+	.	ID=LotjaGi6re1v2872500
LjG1.1_chr6	RepeatMasker	LTR/Gypsy	34398355	34398456	.	+	.	ID=LotjaGi6re1v2872600
LjG1.1_chr6	RepeatMasker	LTR	34398551	34398649	.	+	.	ID=LotjaGi6re1v2872700
LjG1.1_chr6	RepeatMasker	LTR	34398724	34398821	.	+	.	ID=LotjaGi6re1v2872800
LjG1.1_chr6	RepeatMasker	LTR/Gypsy	34398724	34398800	.	+	.	ID=LotjaGi6re1v2872900
LjG1.1_chr6	RepeatMasker	LTR/Gypsy	34398871	34398969	.	+	.	ID=LotjaGi6re1v2873000
LjG1.1_chr6	RepeatMasker	LTR	34398892	34398993	.	+	.	ID=LotjaGi6re1v2873100
LjG1.1_chr6	RepeatMasker	LTR/Copia	34398892	34398969	.	+	.	ID=LotjaGi6re1v2873200
LjG1.1_chr6	RepeatMasker	LTR/Gypsy	34399043	34399144	.	+	.	ID=LotjaGi6re1v2873300
LjG1.1_chr6	RepeatMasker	LTR	34399067	34399165	.	+	.	ID=LotjaGi6re1v2873400
LjG1.1_chr6	RepeatMasker	LTR	34399239	34399337	.	+	.	ID=LotjaGi6re1v2873500
LjG1.1_chr6	RepeatMasker	LTR	34399411	34399509	.	+	.	ID=LotjaGi6re1v2873600
LjG1.1_chr6	RepeatMasker	LTR/Gypsy	34399558	34399659	.	+	.	ID=LotjaGi6re1v2873700
LjG1.1_chr6	RepeatMasker	LTR	34399754	34399852	.	+	.	ID=LotjaGi6re1v2873800
LjG1.1_chr6	RepeatMasker	LTR/Gypsy	34399754	34399831	.	+	.	ID=LotjaGi6re1v2873900
LjG1.1_chr6	RepeatMasker	LTR/Gypsy	34399902	34400000	.	+	.	ID=LotjaGi6re1v2874000
LjG1.1_chr6	RepeatMasker	LTR	34399926	34400024	.	+	.	ID=LotjaGi6re1v2874100
LjG1.1_chr6	RepeatMasker	LTR/Gypsy	34400074	34400175	.	+	.	ID=LotjaGi6re1v2874200
LjG1.1_chr6	RepeatMasker	LTR/Gypsy	34400270	34400369	.	+	.	ID=LotjaGi6re1v2874300
LjG1.1_chr6	RepeatMasker	LTR	34400442	34400540	.	+	.	ID=LotjaGi6re1v2874400
LjG1.1_chr6	RepeatMasker	LTR/Gypsy	34400442	34400516	.	+	.	ID=LotjaGi6re1v2874500
LjG1.1_chr6	RepeatMasker	LTR/Gypsy	34400590	34400691	.	+	.	ID=LotjaGi6re1v2874600
LjG1.1_chr6	RepeatMasker	LTR	34400616	34400712	.	+	.	ID=LotjaGi6re1v2874700
LjG1.1_chr6	RepeatMasker	LTR/Gypsy	34400762	34400860	.	+	.	ID=LotjaGi6re1v2874800
LjG1.1_chr6	RepeatMasker	LTR	34400786	34400884	.	+	.	ID=LotjaGi6re1v2874900
LjG1.1_chr6	RepeatMasker	LTR/Gypsy	34400934	34401032	.	+	.	ID=LotjaGi6re1v2875000
LjG1.1_chr6	RepeatMasker	LTR	34400958	34401056	.	+	.	ID=LotjaGi6re1v2875100
LjG1.1_chr6	RepeatMasker	LTR	34401130	34401228	.	+	.	ID=LotjaGi6re1v2875200
LjG1.1_chr6	RepeatMasker	LTR/Gypsy	34401278	34401419	.	+	.	ID=LotjaGi6re1v2875300
LjG1.1_chr6	RepeatMasker	LTR	34401474	34401572	.	+	.	ID=LotjaGi6re1v2875400
LjG1.1_chr6	RepeatMasker	LTR/Gypsy	34401622	34401723	.	+	.	ID=LotjaGi6re1v2875500
LjG1.1_chr6	RepeatMasker	LTR	34401648	34401744	.	+	.	ID=LotjaGi6re1v2875600
LjG1.1_chr6	RepeatMasker	LTR/Gypsy	34401794	34401889	.	+	.	ID=LotjaGi6re1v2875700
LjG1.1_chr6	RepeatMasker	LTR	34401817	34401916	.	+	.	ID=LotjaGi6re1v2875800
LjG1.1_chr6	RepeatMasker	LTR/Gypsy	34401965	34402086	.	+	.	ID=LotjaGi6re1v2875900
LjG1.1_chr6	RepeatMasker	LTR/Gypsy	34402137	34402235	.	+	.	ID=LotjaGi6re1v2876000
LjG1.1_chr6	RepeatMasker	LTR	34402161	34402259	.	+	.	ID=LotjaGi6re1v2876100
LjG1.1_chr6	RepeatMasker	LTR/Gypsy	34402309	34402410	.	+	.	ID=LotjaGi6re1v2876200
LjG1.1_chr6	RepeatMasker	LTR/Gypsy	34402505	34402604	.	+	.	ID=LotjaGi6re1v2876300
LjG1.1_chr6	RepeatMasker	LTR/Gypsy	34402677	34402794	.	+	.	ID=LotjaGi6re1v2876400
LjG1.1_chr6	RepeatMasker	LTR	34402849	34402947	.	+	.	ID=LotjaGi6re1v2876500
LjG1.1_chr6	RepeatMasker	LTR/Gypsy	34402997	34403098	.	+	.	ID=LotjaGi6re1v2876600
LjG1.1_chr6	RepeatMasker	LTR	34403023	34403119	.	+	.	ID=LotjaGi6re1v2876700
LjG1.1_chr6	RepeatMasker	LTR/Gypsy	34403169	34403267	.	+	.	ID=LotjaGi6re1v2876800
LjG1.1_chr6	RepeatMasker	LTR	34403193	34403291	.	+	.	ID=LotjaGi6re1v2876900
LjG1.1_chr6	RepeatMasker	LTR/Gypsy	34403341	34403439	.	+	.	ID=LotjaGi6re1v2877000
LjG1.1_chr6	RepeatMasker	LTR	34403365	34403481	.	+	.	ID=LotjaGi6re1v2877100
LjG1.1_chr6	RepeatMasker	LTR	34403537	34403635	.	+	.	ID=LotjaGi6re1v2877200
LjG1.1_chr6	RepeatMasker	LTR/Gypsy	34403685	34403826	.	+	.	ID=LotjaGi6re1v2877300
LjG1.1_chr6	RepeatMasker	LTR	34403881	34403979	.	+	.	ID=LotjaGi6re1v2877400
LjG1.1_chr6	RepeatMasker	LTR/Gypsy	34404029	34404130	.	+	.	ID=LotjaGi6re1v2877500
LjG1.1_chr6	RepeatMasker	LTR	34404055	34404151	.	+	.	ID=LotjaGi6re1v2877600
LjG1.1_chr6	RepeatMasker	LTR/Gypsy	34404201	34404296	.	+	.	ID=LotjaGi6re1v2877700
LjG1.1_chr6	RepeatMasker	LTR	34404224	34404323	.	+	.	ID=LotjaGi6re1v2877800
LjG1.1_chr6	RepeatMasker	LTR/Gypsy	34404372	34404470	.	+	.	ID=LotjaGi6re1v2877900
LjG1.1_chr6	RepeatMasker	LTR	34404396	34404494	.	+	.	ID=LotjaGi6re1v2878000
LjG1.1_chr6	RepeatMasker	LTR/Gypsy	34404544	34404645	.	+	.	ID=LotjaGi6re1v2878100
LjG1.1_chr6	RepeatMasker	LTR/Gypsy	34404740	34404857	.	+	.	ID=LotjaGi6re1v2878200
LjG1.1_chr6	RepeatMasker	LTR	34404912	34405010	.	+	.	ID=LotjaGi6re1v2878300
LjG1.1_chr6	RepeatMasker	LTR/Gypsy	34405060	34405161	.	+	.	ID=LotjaGi6re1v2878400
LjG1.1_chr6	RepeatMasker	LTR	34405086	34405182	.	+	.	ID=LotjaGi6re1v2878500
LjG1.1_chr6	RepeatMasker	LTR/Gypsy	34405232	34405330	.	+	.	ID=LotjaGi6re1v2878600
LjG1.1_chr6	RepeatMasker	LTR	34405256	34405354	.	+	.	ID=LotjaGi6re1v2878700
LjG1.1_chr6	RepeatMasker	LTR/Gypsy	34405404	34405502	.	+	.	ID=LotjaGi6re1v2878800
LjG1.1_chr6	RepeatMasker	LTR	34405428	34405526	.	+	.	ID=LotjaGi6re1v2878900
LjG1.1_chr6	RepeatMasker	LTR/Gypsy	34405576	34405677	.	+	.	ID=LotjaGi6re1v2879000
LjG1.1_chr6	RepeatMasker	LTR	34405602	34405698	.	+	.	ID=LotjaGi6re1v2879100
LjG1.1_chr6	RepeatMasker	LTR/Gypsy	34405748	34405846	.	+	.	ID=LotjaGi6re1v2879200
LjG1.1_chr6	RepeatMasker	LTR	34405772	34405870	.	+	.	ID=LotjaGi6re1v2879300
LjG1.1_chr6	RepeatMasker	LTR/Gypsy	34405920	34406018	.	+	.	ID=LotjaGi6re1v2879400
LjG1.1_chr6	RepeatMasker	LTR	34405944	34406060	.	+	.	ID=LotjaGi6re1v2879500
LjG1.1_chr6	RepeatMasker	LTR	34406116	34406214	.	+	.	ID=LotjaGi6re1v2879600
LjG1.1_chr6	RepeatMasker	LTR/Gypsy	34406264	34406405	.	+	.	ID=LotjaGi6re1v2879700
LjG1.1_chr6	RepeatMasker	LTR	34406460	34406558	.	+	.	ID=LotjaGi6re1v2879800
LjG1.1_chr6	RepeatMasker	LTR/Gypsy	34406608	34406709	.	+	.	ID=LotjaGi6re1v2879900
LjG1.1_chr6	RepeatMasker	LTR	34406634	34406730	.	+	.	ID=LotjaGi6re1v2880000
LjG1.1_chr6	RepeatMasker	LTR/Gypsy	34406780	34406875	.	+	.	ID=LotjaGi6re1v2880100
LjG1.1_chr6	RepeatMasker	LTR	34406803	34406902	.	+	.	ID=LotjaGi6re1v2880200
LjG1.1_chr6	RepeatMasker	LTR/Gypsy	34406951	34407049	.	+	.	ID=LotjaGi6re1v2880300
LjG1.1_chr6	RepeatMasker	LTR	34406975	34407073	.	+	.	ID=LotjaGi6re1v2880400
LjG1.1_chr6	RepeatMasker	LTR/Gypsy	34407123	34407224	.	+	.	ID=LotjaGi6re1v2880500
LjG1.1_chr6	RepeatMasker	LTR/Gypsy	34407319	34407436	.	+	.	ID=LotjaGi6re1v2880600
LjG1.1_chr6	RepeatMasker	LTR	34407491	34407589	.	+	.	ID=LotjaGi6re1v2880700
LjG1.1_chr6	RepeatMasker	LTR/Gypsy	34407639	34407740	.	+	.	ID=LotjaGi6re1v2880800
LjG1.1_chr6	RepeatMasker	LTR	34407665	34407761	.	+	.	ID=LotjaGi6re1v2880900
LjG1.1_chr6	RepeatMasker	LTR/Gypsy	34407811	34407909	.	+	.	ID=LotjaGi6re1v2881000
LjG1.1_chr6	RepeatMasker	LTR	34407835	34407933	.	+	.	ID=LotjaGi6re1v2881100
LjG1.1_chr6	RepeatMasker	LTR/Gypsy	34407983	34408081	.	+	.	ID=LotjaGi6re1v2881200
LjG1.1_chr6	RepeatMasker	LTR	34408007	34408105	.	+	.	ID=LotjaGi6re1v2881300
LjG1.1_chr6	RepeatMasker	LTR	34408179	34408277	.	+	.	ID=LotjaGi6re1v2881400
LjG1.1_chr6	RepeatMasker	LTR/Gypsy	34408327	34408425	.	+	.	ID=LotjaGi6re1v2881500
LjG1.1_chr6	RepeatMasker	LTR	34408353	34408449	.	+	.	ID=LotjaGi6re1v2881600
LjG1.1_chr6	RepeatMasker	LTR/Gypsy	34408499	34408600	.	+	.	ID=LotjaGi6re1v2881700
LjG1.1_chr6	RepeatMasker	LTR	34408525	34408621	.	+	.	ID=LotjaGi6re1v2881800
LjG1.1_chr6	RepeatMasker	LTR/Gypsy	34408671	34408766	.	+	.	ID=LotjaGi6re1v2881900
LjG1.1_chr6	RepeatMasker	LTR	34408694	34408793	.	+	.	ID=LotjaGi6re1v2882000
LjG1.1_chr6	RepeatMasker	LTR/Gypsy	34408866	34408943	.	+	.	ID=LotjaGi6re1v2882100
LjG1.1_chr6	RepeatMasker	LTR/Gypsy	34409038	34409136	.	+	.	ID=LotjaGi6re1v2882200
LjG1.1_chr6	RepeatMasker	LTR/Gypsy	34409210	34409309	.	+	.	ID=LotjaGi6re1v2882300
LjG1.1_chr6	RepeatMasker	LTR	34409383	34409479	.	+	.	ID=LotjaGi6re1v2882400
LjG1.1_chr6	RepeatMasker	LTR	34409529	34409651	.	+	.	ID=LotjaGi6re1v2882500
LjG1.1_chr6	RepeatMasker	LTR/Gypsy	34409701	34409799	.	+	.	ID=LotjaGi6re1v2882600
LjG1.1_chr6	RepeatMasker	LTR	34409725	34409823	.	+	.	ID=LotjaGi6re1v2882700
LjG1.1_chr6	RepeatMasker	LTR	34409897	34409995	.	+	.	ID=LotjaGi6re1v2882800
LjG1.1_chr6	RepeatMasker	LTR/Gypsy	34410045	34410186	.	+	.	ID=LotjaGi6re1v2882900
LjG1.1_chr6	RepeatMasker	LTR	34410241	34410339	.	+	.	ID=LotjaGi6re1v2883000
LjG1.1_chr6	RepeatMasker	LTR/Gypsy	34410389	34410491	.	+	.	ID=LotjaGi6re1v2883100
LjG1.1_chr6	RepeatMasker	LTR	34410415	34410512	.	+	.	ID=LotjaGi6re1v2883200
LjG1.1_chr6	RepeatMasker	LTR	34410680	34410781	.	+	.	ID=LotjaGi6re1v2883300
LjG1.1_chr6	RepeatMasker	LTR/Gypsy	34410782	34410798	.	+	.	ID=LotjaGi6re1v2883400
LjG1.1_chr6	RepeatMasker	LTR/Gypsy	34410829	34410951	.	+	.	ID=LotjaGi6re1v2883500
LjG1.1_chr6	RepeatMasker	LTR	34411024	34411122	.	+	.	ID=LotjaGi6re1v2883600
LjG1.1_chr6	RepeatMasker	LTR/Gypsy	34411171	34411312	.	+	.	ID=LotjaGi6re1v2883700
LjG1.1_chr6	RepeatMasker	LTR	34411367	34411466	.	+	.	ID=LotjaGi6re1v2883800
LjG1.1_chr6	RepeatMasker	LTR/Gypsy	34411515	34411628	.	+	.	ID=LotjaGi6re1v2883900
LjG1.1_chr6	RepeatMasker	LTR/Gypsy	34411688	34411787	.	+	.	ID=LotjaGi6re1v2884000
LjG1.1_chr6	RepeatMasker	LTR	34411713	34411811	.	+	.	ID=LotjaGi6re1v2884100
LjG1.1_chr6	RepeatMasker	LTR/Gypsy	34411861	34411983	.	+	.	ID=LotjaGi6re1v2884200
LjG1.1_chr6	RepeatMasker	LTR/Gypsy	34412057	34412174	.	+	.	ID=LotjaGi6re1v2884300
LjG1.1_chr6	RepeatMasker	LTR	34412229	34412330	.	+	.	ID=LotjaGi6re1v2884400
LjG1.1_chr6	RepeatMasker	LTR/Gypsy	34412378	34412500	.	+	.	ID=LotjaGi6re1v2884500
LjG1.1_chr6	RepeatMasker	LTR	34412574	34412672	.	+	.	ID=LotjaGi6re1v2884600
LjG1.1_chr6	RepeatMasker	LTR/Gypsy	34412722	34412863	.	+	.	ID=LotjaGi6re1v2884700
LjG1.1_chr6	RepeatMasker	LTR	34412918	34413016	.	+	.	ID=LotjaGi6re1v2884800
LjG1.1_chr6	RepeatMasker	LTR/Gypsy	34413067	34413168	.	+	.	ID=LotjaGi6re1v2884900
LjG1.1_chr6	RepeatMasker	LTR	34413093	34413189	.	+	.	ID=LotjaGi6re1v2885000
LjG1.1_chr6	RepeatMasker	LTR/Gypsy	34413239	34413337	.	+	.	ID=LotjaGi6re1v2885100
LjG1.1_chr6	RepeatMasker	LTR	34413263	34413361	.	+	.	ID=LotjaGi6re1v2885200
LjG1.1_chr6	RepeatMasker	LTR/Gypsy	34413411	34413509	.	+	.	ID=LotjaGi6re1v2885300
LjG1.1_chr6	RepeatMasker	LTR	34413435	34413533	.	+	.	ID=LotjaGi6re1v2885400
LjG1.1_chr6	RepeatMasker	LTR	34413607	34413705	.	+	.	ID=LotjaGi6re1v2885500
LjG1.1_chr6	RepeatMasker	LTR/Gypsy	34413780	34413895	.	+	.	ID=LotjaGi6re1v2885600
LjG1.1_chr6	RepeatMasker	LTR	34413950	34414048	.	+	.	ID=LotjaGi6re1v2885700
LjG1.1_chr6	RepeatMasker	LTR/Gypsy	34414098	34414199	.	+	.	ID=LotjaGi6re1v2885800
LjG1.1_chr6	RepeatMasker	LTR	34414124	34414220	.	+	.	ID=LotjaGi6re1v2885900
LjG1.1_chr6	RepeatMasker	LTR/Gypsy	34414270	34414367	.	+	.	ID=LotjaGi6re1v2886000
LjG1.1_chr6	RepeatMasker	LTR	34414294	34414391	.	+	.	ID=LotjaGi6re1v2886100
LjG1.1_chr6	RepeatMasker	LTR/Gypsy	34414441	34414539	.	+	.	ID=LotjaGi6re1v2886200
LjG1.1_chr6	RepeatMasker	LTR	34414465	34414563	.	+	.	ID=LotjaGi6re1v2886300
LjG1.1_chr6	RepeatMasker	LTR	34414637	34414735	.	+	.	ID=LotjaGi6re1v2886400
LjG1.1_chr6	RepeatMasker	LTR/Gypsy	34414811	34414926	.	+	.	ID=LotjaGi6re1v2886500
LjG1.1_chr6	RepeatMasker	LTR	34414981	34415079	.	+	.	ID=LotjaGi6re1v2886600
LjG1.1_chr6	RepeatMasker	LTR	34415153	34415251	.	+	.	ID=LotjaGi6re1v2886700
LjG1.1_chr6	RepeatMasker	LTR/Gypsy	34415327	34415424	.	+	.	ID=LotjaGi6re1v2886800
LjG1.1_chr6	RepeatMasker	LTR/Gypsy	34415473	34415483	.	+	.	ID=LotjaGi6re1v2886900
LjG1.1_chr6	RepeatMasker	LTR	34415484	34415571	.	+	.	ID=LotjaGi6re1v2887000
LjG1.1_chr6	RepeatMasker	LTR/Gypsy	34415572	34415596	.	+	.	ID=LotjaGi6re1v2887100
LjG1.1_chr6	RepeatMasker	LTR/Gypsy	34415645	34415743	.	+	.	ID=LotjaGi6re1v2887200
LjG1.1_chr6	RepeatMasker	LTR	34415669	34415767	.	+	.	ID=LotjaGi6re1v2887300
LjG1.1_chr6	RepeatMasker	LTR/Gypsy	34415814	34415915	.	+	.	ID=LotjaGi6re1v2887400
LjG1.1_chr6	RepeatMasker	LTR	34415840	34415933	.	+	.	ID=LotjaGi6re1v2887500
LjG1.1_chr6	RepeatMasker	LTR/Gypsy	34415986	34416086	.	+	.	ID=LotjaGi6re1v2887600
LjG1.1_chr6	RepeatMasker	LTR	34416010	34416107	.	+	.	ID=LotjaGi6re1v2887700
LjG1.1_chr6	RepeatMasker	LTR/Gypsy	34416157	34416280	.	+	.	ID=LotjaGi6re1v2887800
LjG1.1_chr6	RepeatMasker	LTR	34416353	34416451	.	+	.	ID=LotjaGi6re1v2887900
LjG1.1_chr6	RepeatMasker	LTR/Gypsy	34416527	34416642	.	+	.	ID=LotjaGi6re1v2888000
LjG1.1_chr6	RepeatMasker	LTR	34416697	34416795	.	+	.	ID=LotjaGi6re1v2888100
LjG1.1_chr6	RepeatMasker	LTR/Gypsy	34416697	34416774	.	+	.	ID=LotjaGi6re1v2888200
LjG1.1_chr6	RepeatMasker	LTR/Gypsy	34416844	34416942	.	+	.	ID=LotjaGi6re1v2888300
LjG1.1_chr6	RepeatMasker	LTR	34416869	34416966	.	+	.	ID=LotjaGi6re1v2888400
LjG1.1_chr6	RepeatMasker	LTR/Gypsy	34417016	34417114	.	+	.	ID=LotjaGi6re1v2888500
LjG1.1_chr6	RepeatMasker	LTR	34417040	34417138	.	+	.	ID=LotjaGi6re1v2888600
LjG1.1_chr6	RepeatMasker	LTR/Gypsy	34417188	34417286	.	+	.	ID=LotjaGi6re1v2888700
LjG1.1_chr6	RepeatMasker	LTR	34417212	34417310	.	+	.	ID=LotjaGi6re1v2888800
LjG1.1_chr6	RepeatMasker	LTR/Gypsy	34417360	34417483	.	+	.	ID=LotjaGi6re1v2888900
LjG1.1_chr6	RepeatMasker	LTR	34417556	34417654	.	+	.	ID=LotjaGi6re1v2889000
LjG1.1_chr6	RepeatMasker	LTR/Gypsy	34417704	34417845	.	+	.	ID=LotjaGi6re1v2889100
LjG1.1_chr6	RepeatMasker	LTR	34417900	34417998	.	+	.	ID=LotjaGi6re1v2889200
LjG1.1_chr6	RepeatMasker	LTR/Gypsy	34418048	34418149	.	+	.	ID=LotjaGi6re1v2889300
LjG1.1_chr6	RepeatMasker	LTR	34418074	34418170	.	+	.	ID=LotjaGi6re1v2889400
LjG1.1_chr6	RepeatMasker	LTR/Gypsy	34418220	34418318	.	+	.	ID=LotjaGi6re1v2889500
LjG1.1_chr6	RepeatMasker	LTR	34418244	34418342	.	+	.	ID=LotjaGi6re1v2889600
LjG1.1_chr6	RepeatMasker	LTR/Gypsy	34418392	34418490	.	+	.	ID=LotjaGi6re1v2889700
LjG1.1_chr6	RepeatMasker	LTR	34418416	34418514	.	+	.	ID=LotjaGi6re1v2889800
LjG1.1_chr6	RepeatMasker	LTR/Gypsy	34418564	34418662	.	+	.	ID=LotjaGi6re1v2889900
LjG1.1_chr6	RepeatMasker	LTR	34418590	34418686	.	+	.	ID=LotjaGi6re1v2890000
LjG1.1_chr6	RepeatMasker	LTR/Gypsy	34418736	34418834	.	+	.	ID=LotjaGi6re1v2890100
LjG1.1_chr6	RepeatMasker	LTR	34418760	34418858	.	+	.	ID=LotjaGi6re1v2890200
LjG1.1_chr6	RepeatMasker	LTR	34418915	34419030	.	+	.	ID=LotjaGi6re1v2890300
LjG1.1_chr6	RepeatMasker	LTR/Gypsy	34419106	34419181	.	+	.	ID=LotjaGi6re1v2890400
LjG1.1_chr6	RepeatMasker	LTR/Gypsy	34419276	34419375	.	+	.	ID=LotjaGi6re1v2890500
LjG1.1_chr6	RepeatMasker	LTR/Gypsy	34419448	34419547	.	+	.	ID=LotjaGi6re1v2890600
LjG1.1_chr6	RepeatMasker	LTR	34419620	34419718	.	+	.	ID=LotjaGi6re1v2890700
LjG1.1_chr6	RepeatMasker	LTR/Gypsy	34419768	34419869	.	+	.	ID=LotjaGi6re1v2890800
LjG1.1_chr6	RepeatMasker	LTR	34419794	34419890	.	+	.	ID=LotjaGi6re1v2890900
LjG1.1_chr6	RepeatMasker	LTR/Gypsy	34419939	34420038	.	+	.	ID=LotjaGi6re1v2891000
LjG1.1_chr6	RepeatMasker	LTR	34419964	34420062	.	+	.	ID=LotjaGi6re1v2891100
LjG1.1_chr6	RepeatMasker	LTR/Gypsy	34420112	34420211	.	+	.	ID=LotjaGi6re1v2891200
LjG1.1_chr6	RepeatMasker	LTR	34420136	34420235	.	+	.	ID=LotjaGi6re1v2891300
LjG1.1_chr6	RepeatMasker	LTR	34420309	34420407	.	+	.	ID=LotjaGi6re1v2891400
LjG1.1_chr6	RepeatMasker	LTR/Gypsy	34420408	34420433	.	+	.	ID=LotjaGi6re1v2891500
LjG1.1_chr6	RepeatMasker	LTR/Gypsy	34420457	34420598	.	+	.	ID=LotjaGi6re1v2891600
LjG1.1_chr6	RepeatMasker	LTR	34420653	34420751	.	+	.	ID=LotjaGi6re1v2891700
LjG1.1_chr6	RepeatMasker	LTR/Gypsy	34420801	34420902	.	+	.	ID=LotjaGi6re1v2891800
LjG1.1_chr6	RepeatMasker	LTR	34420827	34420923	.	+	.	ID=LotjaGi6re1v2891900
LjG1.1_chr6	RepeatMasker	LTR/Gypsy	34420973	34421071	.	+	.	ID=LotjaGi6re1v2892000
LjG1.1_chr6	RepeatMasker	LTR	34420997	34421095	.	+	.	ID=LotjaGi6re1v2892100
LjG1.1_chr6	RepeatMasker	LTR/Gypsy	34421145	34421244	.	+	.	ID=LotjaGi6re1v2892200
LjG1.1_chr6	RepeatMasker	LTR	34421169	34421268	.	+	.	ID=LotjaGi6re1v2892300
LjG1.1_chr6	RepeatMasker	LTR	34421342	34421440	.	+	.	ID=LotjaGi6re1v2892400
LjG1.1_chr6	RepeatMasker	LTR/Gypsy	34421490	34421613	.	+	.	ID=LotjaGi6re1v2892500
LjG1.1_chr6	RepeatMasker	LTR	34421686	34421784	.	+	.	ID=LotjaGi6re1v2892600
LjG1.1_chr6	RepeatMasker	LTR/Gypsy	34421686	34421763	.	+	.	ID=LotjaGi6re1v2892700
LjG1.1_chr6	RepeatMasker	LTR/Gypsy	34421834	34421935	.	+	.	ID=LotjaGi6re1v2892800
LjG1.1_chr6	RepeatMasker	LTR	34421858	34421956	.	+	.	ID=LotjaGi6re1v2892900
LjG1.1_chr6	RepeatMasker	LTR	34422030	34422128	.	+	.	ID=LotjaGi6re1v2893000
LjG1.1_chr6	RepeatMasker	LTR/Gypsy	34422030	34422107	.	+	.	ID=LotjaGi6re1v2893100
LjG1.1_chr6	RepeatMasker	LTR/Gypsy	34422178	34422276	.	+	.	ID=LotjaGi6re1v2893200
LjG1.1_chr6	RepeatMasker	LTR	34422202	34422300	.	+	.	ID=LotjaGi6re1v2893300
LjG1.1_chr6	RepeatMasker	LTR	34422357	34422472	.	+	.	ID=LotjaGi6re1v2893400
LjG1.1_chr6	RepeatMasker	LTR/Gypsy	34422548	34422623	.	+	.	ID=LotjaGi6re1v2893500
LjG1.1_chr6	RepeatMasker	LTR/Gypsy	34422718	34422817	.	+	.	ID=LotjaGi6re1v2893600
LjG1.1_chr6	RepeatMasker	LTR	34422890	34422988	.	+	.	ID=LotjaGi6re1v2893700
LjG1.1_chr6	RepeatMasker	LTR/Gypsy	34422890	34422967	.	+	.	ID=LotjaGi6re1v2893800
LjG1.1_chr6	RepeatMasker	LTR/Gypsy	34423038	34423146	.	+	.	ID=LotjaGi6re1v2893900
LjG1.1_chr6	RepeatMasker	LTR	34423062	34423160	.	+	.	ID=LotjaGi6re1v2894000
LjG1.1_chr6	RepeatMasker	LTR/Gypsy	34423210	34423308	.	+	.	ID=LotjaGi6re1v2894100
LjG1.1_chr6	RepeatMasker	LTR	34423234	34423332	.	+	.	ID=LotjaGi6re1v2894200
LjG1.1_chr6	RepeatMasker	LTR/Gypsy	34423382	34423483	.	+	.	ID=LotjaGi6re1v2894300
LjG1.1_chr6	RepeatMasker	LTR	34423406	34423504	.	+	.	ID=LotjaGi6re1v2894400
LjG1.1_chr6	RepeatMasker	LTR	34423578	34423676	.	+	.	ID=LotjaGi6re1v2894500
LjG1.1_chr6	RepeatMasker	LTR/Gypsy	34423578	34423655	.	+	.	ID=LotjaGi6re1v2894600
LjG1.1_chr6	RepeatMasker	LTR/Gypsy	34423726	34423824	.	+	.	ID=LotjaGi6re1v2894700
LjG1.1_chr6	RepeatMasker	LTR	34423749	34423848	.	+	.	ID=LotjaGi6re1v2894800
LjG1.1_chr6	RepeatMasker	LTR/Gypsy	34423898	34423999	.	+	.	ID=LotjaGi6re1v2894900
LjG1.1_chr6	RepeatMasker	LTR	34423922	34424020	.	+	.	ID=LotjaGi6re1v2895000
LjG1.1_chr6	RepeatMasker	LTR/Gypsy	34424070	34424171	.	+	.	ID=LotjaGi6re1v2895100
LjG1.1_chr6	RepeatMasker	LTR/Gypsy	34424266	34424365	.	+	.	ID=LotjaGi6re1v2895200
LjG1.1_chr6	RepeatMasker	LTR/Gypsy	34424414	34424515	.	+	.	ID=LotjaGi6re1v2895300
LjG1.1_chr6	RepeatMasker	LTR	34424438	34424536	.	+	.	ID=LotjaGi6re1v2895400
LjG1.1_chr6	RepeatMasker	LTR/Gypsy	34424586	34424687	.	+	.	ID=LotjaGi6re1v2895500
LjG1.1_chr6	RepeatMasker	LTR	34424610	34424708	.	+	.	ID=LotjaGi6re1v2895600
LjG1.1_chr6	RepeatMasker	LTR/Gypsy	34424758	34424856	.	+	.	ID=LotjaGi6re1v2895700
LjG1.1_chr6	RepeatMasker	LTR	34424782	34424880	.	+	.	ID=LotjaGi6re1v2895800
LjG1.1_chr6	RepeatMasker	LTR	34424954	34425052	.	+	.	ID=LotjaGi6re1v2895900
LjG1.1_chr6	RepeatMasker	LTR	34425128	34425224	.	+	.	ID=LotjaGi6re1v2896000
LjG1.1_chr6	RepeatMasker	LTR/Gypsy	34425128	34425203	.	+	.	ID=LotjaGi6re1v2896100
LjG1.1_chr6	RepeatMasker	LTR	34425298	34425394	.	+	.	ID=LotjaGi6re1v2896200
LjG1.1_chr6	RepeatMasker	LTR/Gypsy	34425444	34425542	.	+	.	ID=LotjaGi6re1v2896300
LjG1.1_chr6	RepeatMasker	LTR	34425455	34425566	.	+	.	ID=LotjaGi6re1v2896400
LjG1.1_chr6	RepeatMasker	LTR/Gypsy	34425615	34425713	.	+	.	ID=LotjaGi6re1v2896500
LjG1.1_chr6	RepeatMasker	LTR	34425639	34425737	.	+	.	ID=LotjaGi6re1v2896600
LjG1.1_chr6	RepeatMasker	LTR/Gypsy	34425787	34425895	.	+	.	ID=LotjaGi6re1v2896700
LjG1.1_chr6	RepeatMasker	LTR	34425811	34425929	.	-	.	ID=LotjaGi6re1v2896800
LjG1.1_chr6	RepeatMasker	LTR/Gypsy	34425959	34426057	.	+	.	ID=LotjaGi6re1v2896900
LjG1.1_chr6	RepeatMasker	LTR	34425983	34426081	.	+	.	ID=LotjaGi6re1v2897000
LjG1.1_chr6	RepeatMasker	LTR/Gypsy	34426155	34426253	.	+	.	ID=LotjaGi6re1v2897100
LjG1.1_chr6	RepeatMasker	LTR/Gypsy	34426318	34426404	.	+	.	ID=LotjaGi6re1v2897200
LjG1.1_chr6	RepeatMasker	LTR	34426327	34426425	.	+	.	ID=LotjaGi6re1v2897300
LjG1.1_chr6	RepeatMasker	LTR/Gypsy	34426475	34426573	.	+	.	ID=LotjaGi6re1v2897400
LjG1.1_chr6	RepeatMasker	LTR	34426498	34426597	.	+	.	ID=LotjaGi6re1v2897500
LjG1.1_chr6	RepeatMasker	LTR/Gypsy	34426647	34426748	.	+	.	ID=LotjaGi6re1v2897600
LjG1.1_chr6	RepeatMasker	LTR	34426671	34426769	.	+	.	ID=LotjaGi6re1v2897700
LjG1.1_chr6	RepeatMasker	LTR/Gypsy	34426819	34426920	.	+	.	ID=LotjaGi6re1v2897800
LjG1.1_chr6	RepeatMasker	LTR/Gypsy	34427015	34427114	.	+	.	ID=LotjaGi6re1v2897900
LjG1.1_chr6	RepeatMasker	LTR/Gypsy	34427187	34427286	.	+	.	ID=LotjaGi6re1v2898000
LjG1.1_chr6	RepeatMasker	LTR/Gypsy	34427359	34427436	.	+	.	ID=LotjaGi6re1v2898100
LjG1.1_chr6	RepeatMasker	LTR	34427531	34427629	.	+	.	ID=LotjaGi6re1v2898200
LjG1.1_chr6	RepeatMasker	LTR/Gypsy	34427679	34427777	.	+	.	ID=LotjaGi6re1v2898300
LjG1.1_chr6	RepeatMasker	LTR	34427705	34427801	.	+	.	ID=LotjaGi6re1v2898400
LjG1.1_chr6	RepeatMasker	LTR	34428047	34428145	.	+	.	ID=LotjaGi6re1v2898500
LjG1.1_chr6	RepeatMasker	LTR/Gypsy	34428047	34428124	.	+	.	ID=LotjaGi6re1v2898600
LjG1.1_chr6	RepeatMasker	LTR/Gypsy	34428195	34428293	.	+	.	ID=LotjaGi6re1v2898700
LjG1.1_chr6	RepeatMasker	LTR	34428218	34428317	.	+	.	ID=LotjaGi6re1v2898800
LjG1.1_chr6	RepeatMasker	LTR/Gypsy	34428391	34428468	.	+	.	ID=LotjaGi6re1v2898900
LjG1.1_chr6	RepeatMasker	LTR/Gypsy	34428563	34428662	.	+	.	ID=LotjaGi6re1v2899000
LjG1.1_chr6	RepeatMasker	LTR/Gypsy	34428735	34428834	.	+	.	ID=LotjaGi6re1v2899100
LjG1.1_chr6	RepeatMasker	LTR/Gypsy	34428907	34429006	.	+	.	ID=LotjaGi6re1v2899200
LjG1.1_chr6	RepeatMasker	LTR/Gypsy	34429079	34429178	.	+	.	ID=LotjaGi6re1v2899300
LjG1.1_chr6	RepeatMasker	LTR	34429251	34429349	.	+	.	ID=LotjaGi6re1v2899400
LjG1.1_chr6	RepeatMasker	LTR/Gypsy	34429399	34429497	.	+	.	ID=LotjaGi6re1v2899500
LjG1.1_chr6	RepeatMasker	LTR	34429423	34429521	.	+	.	ID=LotjaGi6re1v2899600
LjG1.1_chr6	RepeatMasker	LTR/Gypsy	34429571	34429672	.	+	.	ID=LotjaGi6re1v2899700
LjG1.1_chr6	RepeatMasker	LTR	34429595	34429692	.	+	.	ID=LotjaGi6re1v2899800
LjG1.1_chr6	RepeatMasker	LTR	34429767	34429865	.	+	.	ID=LotjaGi6re1v2899900
LjG1.1_chr6	RepeatMasker	LTR/Gypsy	34429866	34429891	.	+	.	ID=LotjaGi6re1v2900000
LjG1.1_chr6	RepeatMasker	LTR/Gypsy	34429915	34430011	.	+	.	ID=LotjaGi6re1v2900100
LjG1.1_chr6	RepeatMasker	LTR	34429941	34430035	.	+	.	ID=LotjaGi6re1v2900200
LjG1.1_chr6	RepeatMasker	LTR/Gypsy	34430085	34430183	.	+	.	ID=LotjaGi6re1v2900300
LjG1.1_chr6	RepeatMasker	LTR	34430108	34430207	.	+	.	ID=LotjaGi6re1v2900400
LjG1.1_chr6	RepeatMasker	LTR/Gypsy	34430256	34430354	.	+	.	ID=LotjaGi6re1v2900500
LjG1.1_chr6	RepeatMasker	LTR	34430280	34430378	.	+	.	ID=LotjaGi6re1v2900600
LjG1.1_chr6	RepeatMasker	LTR/Gypsy	34430428	34430526	.	+	.	ID=LotjaGi6re1v2900700
LjG1.1_chr6	RepeatMasker	LTR	34430452	34430550	.	+	.	ID=LotjaGi6re1v2900800
LjG1.1_chr6	RepeatMasker	LTR/Gypsy	34430600	34430722	.	+	.	ID=LotjaGi6re1v2900900
LjG1.1_chr6	RepeatMasker	LTR	34430796	34430894	.	+	.	ID=LotjaGi6re1v2901000
LjG1.1_chr6	RepeatMasker	LTR/Gypsy	34430944	34431045	.	+	.	ID=LotjaGi6re1v2901100
LjG1.1_chr6	RepeatMasker	LTR	34430970	34431066	.	+	.	ID=LotjaGi6re1v2901200
LjG1.1_chr6	RepeatMasker	LTR	34431140	34431238	.	+	.	ID=LotjaGi6re1v2901300
LjG1.1_chr6	RepeatMasker	LTR/Gypsy	34431140	34431217	.	+	.	ID=LotjaGi6re1v2901400
LjG1.1_chr6	RepeatMasker	LTR/Gypsy	34431288	34431386	.	+	.	ID=LotjaGi6re1v2901500
LjG1.1_chr6	RepeatMasker	LTR	34431313	34431410	.	+	.	ID=LotjaGi6re1v2901600
LjG1.1_chr6	RepeatMasker	LTR/Gypsy	34431459	34431560	.	+	.	ID=LotjaGi6re1v2901700
LjG1.1_chr6	RepeatMasker	LTR	34431483	34431581	.	+	.	ID=LotjaGi6re1v2901800
LjG1.1_chr6	RepeatMasker	LTR/Gypsy	34431631	34431729	.	+	.	ID=LotjaGi6re1v2901900
LjG1.1_chr6	RepeatMasker	LTR	34431655	34431753	.	+	.	ID=LotjaGi6re1v2902000
LjG1.1_chr6	RepeatMasker	LTR	34431827	34431926	.	+	.	ID=LotjaGi6re1v2902100
LjG1.1_chr6	RepeatMasker	LTR/Gypsy	34431827	34431899	.	+	.	ID=LotjaGi6re1v2902200
LjG1.1_chr6	RepeatMasker	LTR	34432000	34432098	.	+	.	ID=LotjaGi6re1v2902300
LjG1.1_chr6	RepeatMasker	LTR/Gypsy	34432000	34432077	.	+	.	ID=LotjaGi6re1v2902400
LjG1.1_chr6	RepeatMasker	LTR/Gypsy	34432142	34432249	.	+	.	ID=LotjaGi6re1v2902500
LjG1.1_chr6	RepeatMasker	LTR	34432174	34432270	.	+	.	ID=LotjaGi6re1v2902600
LjG1.1_chr6	RepeatMasker	LTR/Gypsy	34432320	34432418	.	+	.	ID=LotjaGi6re1v2902700
LjG1.1_chr6	RepeatMasker	LTR	34432344	34432442	.	+	.	ID=LotjaGi6re1v2902800
LjG1.1_chr6	RepeatMasker	LTR/Gypsy	34432492	34432590	.	+	.	ID=LotjaGi6re1v2902900
LjG1.1_chr6	RepeatMasker	LTR	34432516	34432614	.	+	.	ID=LotjaGi6re1v2903000
LjG1.1_chr6	RepeatMasker	LTR	34432671	34432786	.	+	.	ID=LotjaGi6re1v2903100
LjG1.1_chr6	RepeatMasker	LTR/Gypsy	34432836	34432937	.	+	.	ID=LotjaGi6re1v2903200
LjG1.1_chr6	RepeatMasker	LTR	34432847	34432958	.	+	.	ID=LotjaGi6re1v2903300
LjG1.1_chr6	RepeatMasker	LTR/Gypsy	34433032	34433131	.	+	.	ID=LotjaGi6re1v2903400
LjG1.1_chr6	RepeatMasker	LTR	34433204	34433302	.	+	.	ID=LotjaGi6re1v2903500
LjG1.1_chr6	RepeatMasker	LTR/Gypsy	34433352	34433453	.	+	.	ID=LotjaGi6re1v2903600
LjG1.1_chr6	RepeatMasker	LTR	34433378	34433474	.	+	.	ID=LotjaGi6re1v2903700
LjG1.1_chr6	RepeatMasker	LTR/Gypsy	34433524	34433625	.	+	.	ID=LotjaGi6re1v2903800
LjG1.1_chr6	RepeatMasker	LTR	34433548	34433646	.	+	.	ID=LotjaGi6re1v2903900
LjG1.1_chr6	RepeatMasker	LTR	34433720	34433818	.	+	.	ID=LotjaGi6re1v2904000
LjG1.1_chr6	RepeatMasker	LTR	34433891	34433989	.	+	.	ID=LotjaGi6re1v2904100
LjG1.1_chr6	RepeatMasker	LTR/Gypsy	34434039	34434160	.	+	.	ID=LotjaGi6re1v2904200
LjG1.1_chr6	RepeatMasker	LTR/Gypsy	34434211	34434309	.	+	.	ID=LotjaGi6re1v2904300
LjG1.1_chr6	RepeatMasker	LTR	34434235	34434333	.	+	.	ID=LotjaGi6re1v2904400
LjG1.1_chr6	RepeatMasker	LTR/Gypsy	34434383	34434484	.	+	.	ID=LotjaGi6re1v2904500
LjG1.1_chr6	RepeatMasker	LTR	34434407	34434505	.	+	.	ID=LotjaGi6re1v2904600
LjG1.1_chr6	RepeatMasker	LTR	34434579	34434677	.	+	.	ID=LotjaGi6re1v2904700
LjG1.1_chr6	RepeatMasker	LTR/Gypsy	34434579	34434653	.	+	.	ID=LotjaGi6re1v2904800
LjG1.1_chr6	RepeatMasker	LTR/Gypsy	34434727	34434850	.	+	.	ID=LotjaGi6re1v2904900
LjG1.1_chr6	RepeatMasker	LTR	34434923	34435021	.	+	.	ID=LotjaGi6re1v2905000
LjG1.1_chr6	RepeatMasker	LTR/Gypsy	34435071	34435172	.	+	.	ID=LotjaGi6re1v2905100
LjG1.1_chr6	RepeatMasker	LTR	34435095	34435193	.	+	.	ID=LotjaGi6re1v2905200
LjG1.1_chr6	RepeatMasker	LTR/Gypsy	34435243	34435341	.	+	.	ID=LotjaGi6re1v2905300
LjG1.1_chr6	RepeatMasker	LTR/Gypsy	34435439	34435536	.	+	.	ID=LotjaGi6re1v2905400
LjG1.1_chr6	RepeatMasker	LTR/Gypsy	34435611	34435710	.	+	.	ID=LotjaGi6re1v2905500
LjG1.1_chr6	RepeatMasker	LTR/Gypsy	34435783	34435882	.	+	.	ID=LotjaGi6re1v2905600
LjG1.1_chr6	RepeatMasker	LTR/Gypsy	34435931	34436052	.	+	.	ID=LotjaGi6re1v2905700
LjG1.1_chr6	RepeatMasker	LTR/Gypsy	34436103	34436201	.	+	.	ID=LotjaGi6re1v2905800
LjG1.1_chr6	RepeatMasker	LTR	34436127	34436225	.	+	.	ID=LotjaGi6re1v2905900
LjG1.1_chr6	RepeatMasker	LTR/Gypsy	34436275	34436376	.	+	.	ID=LotjaGi6re1v2906000
LjG1.1_chr6	RepeatMasker	LTR	34436299	34436397	.	+	.	ID=LotjaGi6re1v2906100
LjG1.1_chr6	RepeatMasker	LTR	34436471	34436569	.	+	.	ID=LotjaGi6re1v2906200
LjG1.1_chr6	RepeatMasker	LTR/Gypsy	34436471	34436545	.	+	.	ID=LotjaGi6re1v2906300
LjG1.1_chr6	RepeatMasker	LTR/Gypsy	34436619	34436717	.	+	.	ID=LotjaGi6re1v2906400
LjG1.1_chr6	RepeatMasker	LTR	34436642	34436741	.	+	.	ID=LotjaGi6re1v2906500
LjG1.1_chr6	RepeatMasker	LTR/Gypsy	34436791	34436892	.	+	.	ID=LotjaGi6re1v2906600
LjG1.1_chr6	RepeatMasker	LTR	34436815	34436913	.	+	.	ID=LotjaGi6re1v2906700
LjG1.1_chr6	RepeatMasker	LTR/Gypsy	34436963	34437083	.	+	.	ID=LotjaGi6re1v2906800
LjG1.1_chr6	RepeatMasker	LTR/Gypsy	34437158	34437257	.	+	.	ID=LotjaGi6re1v2906900
LjG1.1_chr6	RepeatMasker	LTR/Gypsy	34437330	34437429	.	+	.	ID=LotjaGi6re1v2907000
LjG1.1_chr6	RepeatMasker	LTR	34437502	34437600	.	+	.	ID=LotjaGi6re1v2907100
LjG1.1_chr6	RepeatMasker	LTR/Gypsy	34437650	34437748	.	+	.	ID=LotjaGi6re1v2907200
LjG1.1_chr6	RepeatMasker	LTR	34437676	34437772	.	+	.	ID=LotjaGi6re1v2907300
LjG1.1_chr6	RepeatMasker	LTR/Gypsy	34437822	34437923	.	+	.	ID=LotjaGi6re1v2907400
LjG1.1_chr6	RepeatMasker	LTR	34437846	34437944	.	+	.	ID=LotjaGi6re1v2907500
LjG1.1_chr6	RepeatMasker	LTR/Gypsy	34437994	34438092	.	+	.	ID=LotjaGi6re1v2907600
LjG1.1_chr6	RepeatMasker	LTR/Gypsy	34438190	34438287	.	+	.	ID=LotjaGi6re1v2907700
LjG1.1_chr6	RepeatMasker	LTR/Gypsy	34438362	34438461	.	+	.	ID=LotjaGi6re1v2907800
LjG1.1_chr6	RepeatMasker	LTR/Gypsy	34438534	34438633	.	+	.	ID=LotjaGi6re1v2907900
LjG1.1_chr6	RepeatMasker	LTR/Gypsy	34438706	34438805	.	+	.	ID=LotjaGi6re1v2908000
LjG1.1_chr6	RepeatMasker	LTR/Gypsy	34438878	34438977	.	+	.	ID=LotjaGi6re1v2908100
LjG1.1_chr6	RepeatMasker	LTR	34439050	34439148	.	+	.	ID=LotjaGi6re1v2908200
LjG1.1_chr6	RepeatMasker	LTR/Gypsy	34439198	34439296	.	+	.	ID=LotjaGi6re1v2908300
LjG1.1_chr6	RepeatMasker	LTR	34439224	34439320	.	+	.	ID=LotjaGi6re1v2908400
LjG1.1_chr6	RepeatMasker	LTR/Gypsy	34439370	34439471	.	+	.	ID=LotjaGi6re1v2908500
LjG1.1_chr6	RepeatMasker	LTR	34439394	34439491	.	+	.	ID=LotjaGi6re1v2908600
LjG1.1_chr6	RepeatMasker	LTR	34439565	34439664	.	+	.	ID=LotjaGi6re1v2908700
LjG1.1_chr6	RepeatMasker	LTR/Gypsy	34439714	34439815	.	+	.	ID=LotjaGi6re1v2908800
LjG1.1_chr6	RepeatMasker	LTR	34439738	34439836	.	+	.	ID=LotjaGi6re1v2908900
LjG1.1_chr6	RepeatMasker	LTR/Gypsy	34439886	34439987	.	+	.	ID=LotjaGi6re1v2909000
LjG1.1_chr6	RepeatMasker	LTR/Gypsy	34440082	34440181	.	+	.	ID=LotjaGi6re1v2909100
LjG1.1_chr6	RepeatMasker	LTR/Gypsy	34440254	34440353	.	+	.	ID=LotjaGi6re1v2909200
LjG1.1_chr6	RepeatMasker	LTR/Gypsy	34440426	34440525	.	+	.	ID=LotjaGi6re1v2909300
LjG1.1_chr6	RepeatMasker	LTR	34440598	34440696	.	+	.	ID=LotjaGi6re1v2909400
LjG1.1_chr6	RepeatMasker	LTR/Gypsy	34440746	34440844	.	+	.	ID=LotjaGi6re1v2909500
LjG1.1_chr6	RepeatMasker	LTR	34440772	34440868	.	+	.	ID=LotjaGi6re1v2909600
LjG1.1_chr6	RepeatMasker	LTR/Gypsy	34440918	34441016	.	+	.	ID=LotjaGi6re1v2909700
LjG1.1_chr6	RepeatMasker	LTR	34440942	34441039	.	+	.	ID=LotjaGi6re1v2909800
LjG1.1_chr6	RepeatMasker	LTR	34441114	34441211	.	+	.	ID=LotjaGi6re1v2909900
LjG1.1_chr6	RepeatMasker	LTR	34441285	34441384	.	+	.	ID=LotjaGi6re1v2910000
LjG1.1_chr6	RepeatMasker	LTR/Gypsy	34441285	34441363	.	+	.	ID=LotjaGi6re1v2910100
LjG1.1_chr6	RepeatMasker	LTR	34441458	34441555	.	+	.	ID=LotjaGi6re1v2910200
LjG1.1_chr6	RepeatMasker	LTR/Gypsy	34441458	34441534	.	+	.	ID=LotjaGi6re1v2910300
LjG1.1_chr6	RepeatMasker	LTR/Gypsy	34441605	34441704	.	+	.	ID=LotjaGi6re1v2910400
LjG1.1_chr6	RepeatMasker	LTR	34441631	34441728	.	+	.	ID=LotjaGi6re1v2910500
LjG1.1_chr6	RepeatMasker	LTR/Gypsy	34441778	34441876	.	+	.	ID=LotjaGi6re1v2910600
LjG1.1_chr6	RepeatMasker	LTR	34441802	34441900	.	+	.	ID=LotjaGi6re1v2910700
LjG1.1_chr6	RepeatMasker	LTR	34441974	34442072	.	+	.	ID=LotjaGi6re1v2910800
LjG1.1_chr6	RepeatMasker	LTR/Gypsy	34442122	34442223	.	+	.	ID=LotjaGi6re1v2910900
LjG1.1_chr6	RepeatMasker	LTR	34442146	34442242	.	+	.	ID=LotjaGi6re1v2911000
LjG1.1_chr6	RepeatMasker	LTR/Gypsy	34442293	34442395	.	+	.	ID=LotjaGi6re1v2911100
LjG1.1_chr6	RepeatMasker	LTR	34442319	34442415	.	+	.	ID=LotjaGi6re1v2911200
LjG1.1_chr6	RepeatMasker	LTR/Gypsy	34442466	34442588	.	+	.	ID=LotjaGi6re1v2911300
LjG1.1_chr6	RepeatMasker	LTR/Gypsy	34442638	34442736	.	+	.	ID=LotjaGi6re1v2911400
LjG1.1_chr6	RepeatMasker	LTR	34442661	34442760	.	+	.	ID=LotjaGi6re1v2911500
LjG1.1_chr6	RepeatMasker	LTR/Gypsy	34442810	34442911	.	+	.	ID=LotjaGi6re1v2911600
LjG1.1_chr6	RepeatMasker	LTR	34442833	34442932	.	+	.	ID=LotjaGi6re1v2911700
LjG1.1_chr6	RepeatMasker	LTR	34443006	34443104	.	+	.	ID=LotjaGi6re1v2911800
LjG1.1_chr6	RepeatMasker	LTR/Gypsy	34443006	34443083	.	+	.	ID=LotjaGi6re1v2911900
LjG1.1_chr6	RepeatMasker	LTR/Gypsy	34443148	34443255	.	+	.	ID=LotjaGi6re1v2912000
LjG1.1_chr6	RepeatMasker	LTR	34443180	34443276	.	+	.	ID=LotjaGi6re1v2912100
LjG1.1_chr6	RepeatMasker	LTR/Gypsy	34443326	34443448	.	+	.	ID=LotjaGi6re1v2912200
LjG1.1_chr6	RepeatMasker	LTR/Gypsy	34443498	34443599	.	+	.	ID=LotjaGi6re1v2912300
LjG1.1_chr6	RepeatMasker	LTR	34443522	34443618	.	+	.	ID=LotjaGi6re1v2912400
LjG1.1_chr6	RepeatMasker	LTR/Gypsy	34443669	34443771	.	+	.	ID=LotjaGi6re1v2912500
LjG1.1_chr6	RepeatMasker	LTR	34443695	34443791	.	+	.	ID=LotjaGi6re1v2912600
LjG1.1_chr6	RepeatMasker	LTR/Gypsy	34443842	34443964	.	+	.	ID=LotjaGi6re1v2912700
LjG1.1_chr6	RepeatMasker	LTR/Gypsy	34444014	34444112	.	+	.	ID=LotjaGi6re1v2912800
LjG1.1_chr6	RepeatMasker	LTR	34444037	34444136	.	+	.	ID=LotjaGi6re1v2912900
LjG1.1_chr6	RepeatMasker	LTR/Gypsy	34444186	34444284	.	+	.	ID=LotjaGi6re1v2913000
LjG1.1_chr6	RepeatMasker	LTR	34444210	34444308	.	+	.	ID=LotjaGi6re1v2913100
LjG1.1_chr6	RepeatMasker	LTR/Gypsy	34444358	34444459	.	+	.	ID=LotjaGi6re1v2913200
LjG1.1_chr6	RepeatMasker	LTR	34444382	34444480	.	+	.	ID=LotjaGi6re1v2913300
LjG1.1_chr6	RepeatMasker	LTR	34444554	34444652	.	+	.	ID=LotjaGi6re1v2913400
LjG1.1_chr6	RepeatMasker	LTR/Gypsy	34444554	34444631	.	+	.	ID=LotjaGi6re1v2913500
LjG1.1_chr6	RepeatMasker	LTR/Gypsy	34444696	34444803	.	+	.	ID=LotjaGi6re1v2913600
LjG1.1_chr6	RepeatMasker	LTR	34444728	34444824	.	+	.	ID=LotjaGi6re1v2913700
LjG1.1_chr6	RepeatMasker	LTR/Gypsy	34444874	34444975	.	+	.	ID=LotjaGi6re1v2913800
LjG1.1_chr6	RepeatMasker	LTR	34444897	34444996	.	+	.	ID=LotjaGi6re1v2913900
LjG1.1_chr6	RepeatMasker	LTR	34445070	34445168	.	+	.	ID=LotjaGi6re1v2914000
LjG1.1_chr6	RepeatMasker	LTR/Gypsy	34445070	34445147	.	+	.	ID=LotjaGi6re1v2914100
LjG1.1_chr6	RepeatMasker	LTR/Gypsy	34445212	34445319	.	+	.	ID=LotjaGi6re1v2914200
LjG1.1_chr6	RepeatMasker	LTR	34445244	34445340	.	+	.	ID=LotjaGi6re1v2914300
LjG1.1_chr6	RepeatMasker	LTR/Gypsy	34445390	34445491	.	+	.	ID=LotjaGi6re1v2914400
LjG1.1_chr6	RepeatMasker	LTR	34445413	34445512	.	+	.	ID=LotjaGi6re1v2914500
LjG1.1_chr6	RepeatMasker	LTR/Gypsy	34445586	34445663	.	+	.	ID=LotjaGi6re1v2914600
LjG1.1_chr6	RepeatMasker	LTR/Copia	34445664	34445681	.	+	.	ID=LotjaGi6re1v2914700
LjG1.1_chr6	RepeatMasker	LTR/Gypsy	34445734	34445835	.	+	.	ID=LotjaGi6re1v2914800
LjG1.1_chr6	RepeatMasker	LTR	34445760	34445856	.	+	.	ID=LotjaGi6re1v2914900
LjG1.1_chr6	RepeatMasker	LTR/Gypsy	34445906	34446028	.	+	.	ID=LotjaGi6re1v2915000
LjG1.1_chr6	RepeatMasker	LTR/Gypsy	34446078	34446200	.	+	.	ID=LotjaGi6re1v2915100
LjG1.1_chr6	RepeatMasker	LTR/Gypsy	34446250	34446348	.	+	.	ID=LotjaGi6re1v2915200
LjG1.1_chr6	RepeatMasker	LTR	34446273	34446372	.	+	.	ID=LotjaGi6re1v2915300
LjG1.1_chr6	RepeatMasker	LTR/Gypsy	34446422	34446520	.	+	.	ID=LotjaGi6re1v2915400
LjG1.1_chr6	RepeatMasker	LTR	34446446	34446544	.	+	.	ID=LotjaGi6re1v2915500
LjG1.1_chr6	RepeatMasker	LTR/Gypsy	34446594	34446695	.	+	.	ID=LotjaGi6re1v2915600
LjG1.1_chr6	RepeatMasker	LTR	34446618	34446716	.	+	.	ID=LotjaGi6re1v2915700
LjG1.1_chr6	RepeatMasker	LTR	34446790	34446888	.	+	.	ID=LotjaGi6re1v2915800
LjG1.1_chr6	RepeatMasker	LTR/Gypsy	34446790	34446867	.	+	.	ID=LotjaGi6re1v2915900
LjG1.1_chr6	RepeatMasker	LTR/Gypsy	34446932	34447039	.	+	.	ID=LotjaGi6re1v2916000
LjG1.1_chr6	RepeatMasker	LTR	34446964	34447060	.	+	.	ID=LotjaGi6re1v2916100
LjG1.1_chr6	RepeatMasker	LTR/Gypsy	34447110	34447232	.	+	.	ID=LotjaGi6re1v2916200
LjG1.1_chr6	RepeatMasker	LTR/Gypsy	34447282	34447383	.	+	.	ID=LotjaGi6re1v2916300
LjG1.1_chr6	RepeatMasker	LTR	34447306	34447404	.	+	.	ID=LotjaGi6re1v2916400
LjG1.1_chr6	RepeatMasker	LTR/Gypsy	34447453	34447477	.	+	.	ID=LotjaGi6re1v2916500
LjG1.1_chr6	RepeatMasker	LTR/Copia	34447478	34447552	.	+	.	ID=LotjaGi6re1v2916600
LjG1.1_chr6	RepeatMasker	LTR/Gypsy	34447650	34447741	.	+	.	ID=LotjaGi6re1v2916700
LjG1.1_chr6	RepeatMasker	LTR/Gypsy	34447798	34447896	.	+	.	ID=LotjaGi6re1v2916800
LjG1.1_chr6	RepeatMasker	LTR	34447822	34447919	.	+	.	ID=LotjaGi6re1v2916900
LjG1.1_chr6	RepeatMasker	LTR	34447998	34448092	.	+	.	ID=LotjaGi6re1v2917000
LjG1.1_chr6	RepeatMasker	LTR	34448170	34448276	.	+	.	ID=LotjaGi6re1v2917100
LjG1.1_chr6	RepeatMasker	LTR/Gypsy	34448170	34448255	.	+	.	ID=LotjaGi6re1v2917200
LjG1.1_chr6	RepeatMasker	LTR/Gypsy	34448326	34448427	.	+	.	ID=LotjaGi6re1v2917300
LjG1.1_chr6	RepeatMasker	LTR	34448350	34448448	.	+	.	ID=LotjaGi6re1v2917400
LjG1.1_chr6	RepeatMasker	LTR	34448522	34448620	.	+	.	ID=LotjaGi6re1v2917500
LjG1.1_chr6	RepeatMasker	LTR/Gypsy	34448681	34448768	.	+	.	ID=LotjaGi6re1v2917600
LjG1.1_chr6	RepeatMasker	LTR	34448691	34448792	.	+	.	ID=LotjaGi6re1v2917700
LjG1.1_chr6	RepeatMasker	LTR/Copia	34448691	34448768	.	+	.	ID=LotjaGi6re1v2917800
LjG1.1_chr6	RepeatMasker	LTR/Gypsy	34448842	34448943	.	+	.	ID=LotjaGi6re1v2917900
LjG1.1_chr6	RepeatMasker	LTR	34448866	34448964	.	+	.	ID=LotjaGi6re1v2918000
LjG1.1_chr6	RepeatMasker	LTR/Gypsy	34449014	34449112	.	+	.	ID=LotjaGi6re1v2918100
LjG1.1_chr6	RepeatMasker	LTR	34449038	34449136	.	+	.	ID=LotjaGi6re1v2918200
LjG1.1_chr6	RepeatMasker	LTR	34449184	34449308	.	+	.	ID=LotjaGi6re1v2918300
LjG1.1_chr6	RepeatMasker	LTR/Gypsy	34449212	34449287	.	+	.	ID=LotjaGi6re1v2918400
LjG1.1_chr6	RepeatMasker	LTR/Gypsy	34449358	34449481	.	+	.	ID=LotjaGi6re1v2918500
LjG1.1_chr6	RepeatMasker	LTR/Gypsy	34449530	34449653	.	+	.	ID=LotjaGi6re1v2918600
LjG1.1_chr6	RepeatMasker	LTR/Gypsy	34449702	34449803	.	+	.	ID=LotjaGi6re1v2918700
LjG1.1_chr6	RepeatMasker	LTR/Gypsy	34449874	34449972	.	+	.	ID=LotjaGi6re1v2918800
LjG1.1_chr6	RepeatMasker	LTR	34449898	34449996	.	+	.	ID=LotjaGi6re1v2918900
LjG1.1_chr6	RepeatMasker	LTR/Copia	34449898	34449972	.	+	.	ID=LotjaGi6re1v2919000
LjG1.1_chr6	RepeatMasker	LTR/Gypsy	34450045	34450143	.	+	.	ID=LotjaGi6re1v2919100
LjG1.1_chr6	RepeatMasker	LTR	34450056	34450167	.	+	.	ID=LotjaGi6re1v2919200
LjG1.1_chr6	RepeatMasker	LTR/Gypsy	34450217	34450318	.	+	.	ID=LotjaGi6re1v2919300
LjG1.1_chr6	RepeatMasker	LTR	34450241	34450339	.	+	.	ID=LotjaGi6re1v2919400
LjG1.1_chr6	RepeatMasker	LTR	34450413	34450511	.	+	.	ID=LotjaGi6re1v2919500
LjG1.1_chr6	RepeatMasker	LTR/Gypsy	34450413	34450490	.	+	.	ID=LotjaGi6re1v2919600
LjG1.1_chr6	RepeatMasker	LTR/Gypsy	34450561	34450662	.	+	.	ID=LotjaGi6re1v2919700
LjG1.1_chr6	RepeatMasker	LTR	34450587	34450683	.	+	.	ID=LotjaGi6re1v2919800
LjG1.1_chr6	RepeatMasker	LTR/Gypsy	34450733	34450856	.	+	.	ID=LotjaGi6re1v2919900
LjG1.1_chr6	RepeatMasker	LTR/Gypsy	34450929	34451006	.	+	.	ID=LotjaGi6re1v2920000
LjG1.1_chr6	RepeatMasker	LTR/Copia	34451101	34451175	.	+	.	ID=LotjaGi6re1v2920100
LjG1.1_chr6	RepeatMasker	LTR/Gypsy	34451273	34451370	.	+	.	ID=LotjaGi6re1v2920200
LjG1.1_chr6	RepeatMasker	LTR/Gypsy	34451449	34451544	.	+	.	ID=LotjaGi6re1v2920300
LjG1.1_chr6	RepeatMasker	LTR/Gypsy	34451621	34451706	.	+	.	ID=LotjaGi6re1v2920400
LjG1.1_chr6	RepeatMasker	LTR/Gypsy	34451777	34451875	.	+	.	ID=LotjaGi6re1v2920500
LjG1.1_chr6	RepeatMasker	LTR	34451801	34451899	.	+	.	ID=LotjaGi6re1v2920600
LjG1.1_chr6	RepeatMasker	LTR/Gypsy	34451949	34452072	.	+	.	ID=LotjaGi6re1v2920700
LjG1.1_chr6	RepeatMasker	LTR/Gypsy	34452132	34452219	.	+	.	ID=LotjaGi6re1v2920800
LjG1.1_chr6	RepeatMasker	LTR	34452142	34452243	.	+	.	ID=LotjaGi6re1v2920900
LjG1.1_chr6	RepeatMasker	LTR/Copia	34452142	34452219	.	+	.	ID=LotjaGi6re1v2921000
LjG1.1_chr6	RepeatMasker	LTR/Gypsy	34452293	34452394	.	+	.	ID=LotjaGi6re1v2921100
LjG1.1_chr6	RepeatMasker	LTR	34452317	34452415	.	+	.	ID=LotjaGi6re1v2921200
LjG1.1_chr6	RepeatMasker	LTR/Gypsy	34452465	34452582	.	+	.	ID=LotjaGi6re1v2921300
LjG1.1_chr6	RepeatMasker	LTR	34452656	34452755	.	+	.	ID=LotjaGi6re1v2921400
LjG1.1_chr6	RepeatMasker	LTR/Gypsy	34452805	34452903	.	+	.	ID=LotjaGi6re1v2921500
LjG1.1_chr6	RepeatMasker	LTR	34452829	34452927	.	+	.	ID=LotjaGi6re1v2921600
LjG1.1_chr6	RepeatMasker	LTR/Gypsy	34452977	34453073	.	+	.	ID=LotjaGi6re1v2921700
LjG1.1_chr6	RepeatMasker	LTR	34453001	34453097	.	+	.	ID=LotjaGi6re1v2921800
LjG1.1_chr6	RepeatMasker	LTR/Gypsy	34453125	34453223	.	+	.	ID=LotjaGi6re1v2921900
LjG1.1_chr6	RepeatMasker	LTR	34453149	34453247	.	+	.	ID=LotjaGi6re1v2922000
LjG1.1_chr6	RepeatMasker	LTR	34453321	34453419	.	+	.	ID=LotjaGi6re1v2922100
LjG1.1_chr6	RepeatMasker	LTR/Gypsy	34453321	34453405	.	+	.	ID=LotjaGi6re1v2922200
LjG1.1_chr6	RepeatMasker	LTR	34453493	34453591	.	+	.	ID=LotjaGi6re1v2922300
LjG1.1_chr6	RepeatMasker	LTR/Gypsy	34453493	34453567	.	+	.	ID=LotjaGi6re1v2922400
LjG1.1_chr6	RepeatMasker	LTR/Gypsy	34453669	34453742	.	+	.	ID=LotjaGi6re1v2922500
LjG1.1_chr6	RepeatMasker	LTR	34453837	34453930	.	+	.	ID=LotjaGi6re1v2922600
LjG1.1_chr6	RepeatMasker	LTR/Gypsy	34453837	34453908	.	+	.	ID=LotjaGi6re1v2922700
LjG1.1_chr6	RepeatMasker	LTR/Gypsy	34453985	34454086	.	+	.	ID=LotjaGi6re1v2922800
LjG1.1_chr6	RepeatMasker	LTR	34454009	34454107	.	+	.	ID=LotjaGi6re1v2922900
LjG1.1_chr6	RepeatMasker	LTR	34454181	34454255	.	+	.	ID=LotjaGi6re1v2923000
LjG1.1_chr6	RepeatMasker	LTR	34454353	34454451	.	+	.	ID=LotjaGi6re1v2923100
LjG1.1_chr6	RepeatMasker	LTR/Gypsy	34454353	34454430	.	+	.	ID=LotjaGi6re1v2923200
LjG1.1_chr6	RepeatMasker	LTR/Gypsy	34454501	34454602	.	+	.	ID=LotjaGi6re1v2923300
LjG1.1_chr6	RepeatMasker	LTR	34454527	34454623	.	+	.	ID=LotjaGi6re1v2923400
LjG1.1_chr6	RepeatMasker	LTR/Gypsy	34454697	34454790	.	+	.	ID=LotjaGi6re1v2923500
LjG1.1_chr6	RepeatMasker	LTR	34454864	34454963	.	+	.	ID=LotjaGi6re1v2923600
LjG1.1_chr6	RepeatMasker	LTR/Gypsy	34455013	34455111	.	+	.	ID=LotjaGi6re1v2923700
LjG1.1_chr6	RepeatMasker	LTR	34455037	34455135	.	+	.	ID=LotjaGi6re1v2923800
LjG1.1_chr6	RepeatMasker	LTR	34455208	34455304	.	+	.	ID=LotjaGi6re1v2923900
LjG1.1_chr6	RepeatMasker	LTR	34455377	34455476	.	+	.	ID=LotjaGi6re1v2924000
LjG1.1_chr6	RepeatMasker	LTR	34455549	34455647	.	+	.	ID=LotjaGi6re1v2924100
LjG1.1_chr6	RepeatMasker	LTR/Gypsy	34455549	34455623	.	+	.	ID=LotjaGi6re1v2924200
LjG1.1_chr6	RepeatMasker	LTR	34455708	34455819	.	+	.	ID=LotjaGi6re1v2924300
LjG1.1_chr6	RepeatMasker	LTR/Gypsy	34455721	34455798	.	+	.	ID=LotjaGi6re1v2924400
LjG1.1_chr6	RepeatMasker	LTR	34455893	34455991	.	+	.	ID=LotjaGi6re1v2924500
LjG1.1_chr6	RepeatMasker	LTR/Gypsy	34456069	34456164	.	+	.	ID=LotjaGi6re1v2924600
LjG1.1_chr6	RepeatMasker	LTR	34456237	34456335	.	+	.	ID=LotjaGi6re1v2924700
LjG1.1_chr6	RepeatMasker	LTR/Gypsy	34456386	34456487	.	+	.	ID=LotjaGi6re1v2924800
LjG1.1_chr6	RepeatMasker	LTR	34456410	34456508	.	+	.	ID=LotjaGi6re1v2924900
LjG1.1_chr6	RepeatMasker	LTR/Gypsy	34456558	34456659	.	+	.	ID=LotjaGi6re1v2925000
LjG1.1_chr6	RepeatMasker	LTR	34456754	34456852	.	+	.	ID=LotjaGi6re1v2925100
LjG1.1_chr6	RepeatMasker	LTR/Gypsy	34456902	34456912	.	+	.	ID=LotjaGi6re1v2925200
LjG1.1_chr6	RepeatMasker	LTR	34456913	34457000	.	+	.	ID=LotjaGi6re1v2925300
LjG1.1_chr6	RepeatMasker	LTR/Gypsy	34457001	34457025	.	+	.	ID=LotjaGi6re1v2925400
LjG1.1_chr6	RepeatMasker	LTR	34457098	34457208	.	+	.	ID=LotjaGi6re1v2925500
LjG1.1_chr6	RepeatMasker	LTR/Gypsy	34457098	34457187	.	+	.	ID=LotjaGi6re1v2925600
LjG1.1_chr6	RepeatMasker	LTR/Gypsy	34457258	34457359	.	+	.	ID=LotjaGi6re1v2925700
LjG1.1_chr6	RepeatMasker	LTR/Gypsy	34457454	34457553	.	+	.	ID=LotjaGi6re1v2925800
LjG1.1_chr6	RepeatMasker	LTR	34457626	34457724	.	+	.	ID=LotjaGi6re1v2925900
LjG1.1_chr6	RepeatMasker	LTR/Gypsy	34457626	34457703	.	+	.	ID=LotjaGi6re1v2926000
LjG1.1_chr6	RepeatMasker	LTR/Gypsy	34457775	34457873	.	+	.	ID=LotjaGi6re1v2926100
LjG1.1_chr6	RepeatMasker	LTR	34457799	34457897	.	+	.	ID=LotjaGi6re1v2926200
LjG1.1_chr6	RepeatMasker	LTR/Gypsy	34457971	34458045	.	+	.	ID=LotjaGi6re1v2926300
LjG1.1_chr6	RepeatMasker	LTR/Gypsy	34458143	34458240	.	+	.	ID=LotjaGi6re1v2926400
LjG1.1_chr6	RepeatMasker	LTR/Gypsy	34458291	34458392	.	+	.	ID=LotjaGi6re1v2926500
LjG1.1_chr6	RepeatMasker	LTR	34458315	34458413	.	+	.	ID=LotjaGi6re1v2926600
LjG1.1_chr6	RepeatMasker	LTR	34458487	34458590	.	+	.	ID=LotjaGi6re1v2926700
LjG1.1_chr6	RepeatMasker	LTR/Gypsy	34458635	34458733	.	+	.	ID=LotjaGi6re1v2926800
LjG1.1_chr6	RepeatMasker	LTR	34458659	34458757	.	+	.	ID=LotjaGi6re1v2926900
LjG1.1_chr6	RepeatMasker	LTR/Gypsy	34458807	34458905	.	+	.	ID=LotjaGi6re1v2927000
LjG1.1_chr6	RepeatMasker	LTR	34458831	34458929	.	+	.	ID=LotjaGi6re1v2927100
LjG1.1_chr6	RepeatMasker	LTR/Gypsy	34458979	34459075	.	+	.	ID=LotjaGi6re1v2927200
LjG1.1_chr6	RepeatMasker	LTR	34459003	34459099	.	+	.	ID=LotjaGi6re1v2927300
LjG1.1_chr6	RepeatMasker	LTR	34459173	34459271	.	+	.	ID=LotjaGi6re1v2927400
LjG1.1_chr6	RepeatMasker	LTR	34459345	34459443	.	+	.	ID=LotjaGi6re1v2927500
LjG1.1_chr6	RepeatMasker	LTR/Gypsy	34459493	34459591	.	+	.	ID=LotjaGi6re1v2927600
LjG1.1_chr6	RepeatMasker	LTR	34459517	34459615	.	+	.	ID=LotjaGi6re1v2927700
LjG1.1_chr6	RepeatMasker	LTR/Gypsy	34459665	34459763	.	+	.	ID=LotjaGi6re1v2927800
LjG1.1_chr6	RepeatMasker	LTR	34459689	34459787	.	+	.	ID=LotjaGi6re1v2927900
LjG1.1_chr6	RepeatMasker	LTR/Gypsy	34459837	34459938	.	+	.	ID=LotjaGi6re1v2928000
LjG1.1_chr6	RepeatMasker	LTR	34459861	34459959	.	+	.	ID=LotjaGi6re1v2928100
LjG1.1_chr6	RepeatMasker	LTR/Gypsy	34460009	34460117	.	+	.	ID=LotjaGi6re1v2928200
LjG1.1_chr6	RepeatMasker	LTR/Gypsy	34460181	34460282	.	+	.	ID=LotjaGi6re1v2928300
LjG1.1_chr6	RepeatMasker	LTR	34460377	34460475	.	+	.	ID=LotjaGi6re1v2928400
LjG1.1_chr6	RepeatMasker	LTR/Gypsy	34460525	34460623	.	+	.	ID=LotjaGi6re1v2928500
LjG1.1_chr6	RepeatMasker	LTR	34460549	34460643	.	+	.	ID=LotjaGi6re1v2928600
LjG1.1_chr6	RepeatMasker	LTR/Gypsy	34460697	34460798	.	+	.	ID=LotjaGi6re1v2928700
LjG1.1_chr6	RepeatMasker	LTR	34460721	34460819	.	+	.	ID=LotjaGi6re1v2928800
LjG1.1_chr6	RepeatMasker	LTR/Gypsy	34460893	34460970	.	+	.	ID=LotjaGi6re1v2928900
LjG1.1_chr6	RepeatMasker	LTR	34461065	34461163	.	+	.	ID=LotjaGi6re1v2929000
LjG1.1_chr6	RepeatMasker	LTR/Gypsy	34461065	34461142	.	+	.	ID=LotjaGi6re1v2929100
LjG1.1_chr6	RepeatMasker	LTR	34461236	34461334	.	+	.	ID=LotjaGi6re1v2929200
LjG1.1_chr6	RepeatMasker	LTR/Gypsy	34461236	34461313	.	+	.	ID=LotjaGi6re1v2929300
LjG1.1_chr6	RepeatMasker	LTR/Gypsy	34461384	34461485	.	+	.	ID=LotjaGi6re1v2929400
LjG1.1_chr6	RepeatMasker	LTR/Gypsy	34461555	34461658	.	+	.	ID=LotjaGi6re1v2929500
LjG1.1_chr6	RepeatMasker	LTR	34461579	34461679	.	+	.	ID=LotjaGi6re1v2929600
LjG1.1_chr6	RepeatMasker	LTR/Gypsy	34461729	34461830	.	+	.	ID=LotjaGi6re1v2929700
LjG1.1_chr6	RepeatMasker	LTR/Gypsy	34461901	34462024	.	+	.	ID=LotjaGi6re1v2929800
LjG1.1_chr6	RepeatMasker	LTR	34462097	34462195	.	+	.	ID=LotjaGi6re1v2929900
LjG1.1_chr6	RepeatMasker	LTR/Gypsy	34462097	34462174	.	+	.	ID=LotjaGi6re1v2930000
LjG1.1_chr6	RepeatMasker	LTR/Gypsy	34462245	34462353	.	+	.	ID=LotjaGi6re1v2930100
LjG1.1_chr6	RepeatMasker	LTR/Gypsy	34462417	34462518	.	+	.	ID=LotjaGi6re1v2930200
LjG1.1_chr6	RepeatMasker	LTR	34462613	34462711	.	+	.	ID=LotjaGi6re1v2930300
LjG1.1_chr6	RepeatMasker	LTR/Gypsy	34462785	34462862	.	+	.	ID=LotjaGi6re1v2930400
LjG1.1_chr6	RepeatMasker	LTR/Gypsy	34462932	34462955	.	+	.	ID=LotjaGi6re1v2930500
LjG1.1_chr6	RepeatMasker	LTR	34462956	34463054	.	+	.	ID=LotjaGi6re1v2930600
LjG1.1_chr6	RepeatMasker	LTR/Gypsy	34463055	34463067	.	+	.	ID=LotjaGi6re1v2930700
LjG1.1_chr6	RepeatMasker	LTR/Gypsy	34463104	34463206	.	+	.	ID=LotjaGi6re1v2930800
LjG1.1_chr6	RepeatMasker	LTR/Gypsy	34463277	34463379	.	+	.	ID=LotjaGi6re1v2930900
LjG1.1_chr6	RepeatMasker	LTR/Gypsy	34463450	34463573	.	+	.	ID=LotjaGi6re1v2931000
LjG1.1_chr6	RepeatMasker	LTR/Gypsy	34463646	34463720	.	+	.	ID=LotjaGi6re1v2931100
LjG1.1_chr6	RepeatMasker	LTR/Gypsy	34463794	34463817	.	+	.	ID=LotjaGi6re1v2931200
LjG1.1_chr6	RepeatMasker	LTR/Copia	34463818	34463892	.	+	.	ID=LotjaGi6re1v2931300
LjG1.1_chr6	RepeatMasker	LTR/Gypsy	34463893	34463917	.	+	.	ID=LotjaGi6re1v2931400
LjG1.1_chr6	RepeatMasker	LTR/Gypsy	34463966	34464067	.	+	.	ID=LotjaGi6re1v2931500
LjG1.1_chr6	RepeatMasker	LTR	34464162	34464260	.	+	.	ID=LotjaGi6re1v2931600
LjG1.1_chr6	RepeatMasker	LTR	34464334	34464432	.	+	.	ID=LotjaGi6re1v2931700
LjG1.1_chr6	RepeatMasker	LTR/Gypsy	34464334	34464408	.	+	.	ID=LotjaGi6re1v2931800
LjG1.1_chr6	RepeatMasker	LTR/Gypsy	34464482	34464605	.	+	.	ID=LotjaGi6re1v2931900
LjG1.1_chr6	RepeatMasker	LTR/Gypsy	34464654	34464755	.	+	.	ID=LotjaGi6re1v2932000
LjG1.1_chr6	RepeatMasker	LTR	34464850	34464948	.	+	.	ID=LotjaGi6re1v2932100
LjG1.1_chr6	RepeatMasker	LTR	34465022	34465120	.	+	.	ID=LotjaGi6re1v2932200
LjG1.1_chr6	RepeatMasker	LTR/Gypsy	34465022	34465096	.	+	.	ID=LotjaGi6re1v2932300
LjG1.1_chr6	RepeatMasker	LTR/Gypsy	34465170	34465293	.	+	.	ID=LotjaGi6re1v2932400
LjG1.1_chr6	RepeatMasker	LTR/Gypsy	34465342	34465443	.	+	.	ID=LotjaGi6re1v2932500
LjG1.1_chr6	RepeatMasker	LTR/Gypsy	34465538	34465627	.	+	.	ID=LotjaGi6re1v2932600
LjG1.1_chr6	RepeatMasker	LTR/Gypsy	34465686	34465809	.	+	.	ID=LotjaGi6re1v2932700
LjG1.1_chr6	RepeatMasker	LTR/Gypsy	34465858	34465979	.	+	.	ID=LotjaGi6re1v2932800
LjG1.1_chr6	RepeatMasker	LTR	34466051	34466152	.	+	.	ID=LotjaGi6re1v2932900
LjG1.1_chr6	RepeatMasker	LTR/Copia	34466051	34466128	.	+	.	ID=LotjaGi6re1v2933000
LjG1.1_chr6	RepeatMasker	LTR/Gypsy	34466202	34466300	.	+	.	ID=LotjaGi6re1v2933100
LjG1.1_chr6	RepeatMasker	LTR	34466226	34466324	.	+	.	ID=LotjaGi6re1v2933200
LjG1.1_chr6	RepeatMasker	LTR/Gypsy	34466374	34466475	.	+	.	ID=LotjaGi6re1v2933300
LjG1.1_chr6	RepeatMasker	LTR	34466398	34466493	.	+	.	ID=LotjaGi6re1v2933400
LjG1.1_chr6	RepeatMasker	LTR/Gypsy	34466543	34466659	.	+	.	ID=LotjaGi6re1v2933500
LjG1.1_chr6	RepeatMasker	LTR/Gypsy	34466715	34466838	.	+	.	ID=LotjaGi6re1v2933600
LjG1.1_chr6	RepeatMasker	LTR/Gypsy	34466887	34467008	.	+	.	ID=LotjaGi6re1v2933700
LjG1.1_chr6	RepeatMasker	LTR/Gypsy	34467059	34467157	.	+	.	ID=LotjaGi6re1v2933800
LjG1.1_chr6	RepeatMasker	LTR	34467080	34467181	.	+	.	ID=LotjaGi6re1v2933900
LjG1.1_chr6	RepeatMasker	LTR/Gypsy	34467230	34467328	.	+	.	ID=LotjaGi6re1v2934000
LjG1.1_chr6	RepeatMasker	LTR	34467254	34467352	.	+	.	ID=LotjaGi6re1v2934100
LjG1.1_chr6	RepeatMasker	LTR/Gypsy	34467402	34467497	.	+	.	ID=LotjaGi6re1v2934200
LjG1.1_chr6	RepeatMasker	LTR	34467417	34467524	.	+	.	ID=LotjaGi6re1v2934300
LjG1.1_chr6	RepeatMasker	LTR/Gypsy	34467574	34467675	.	+	.	ID=LotjaGi6re1v2934400
LjG1.1_chr6	RepeatMasker	LTR	34467598	34467696	.	+	.	ID=LotjaGi6re1v2934500
LjG1.1_chr6	RepeatMasker	LTR/Gypsy	34467746	34467844	.	+	.	ID=LotjaGi6re1v2934600
LjG1.1_chr6	RepeatMasker	LTR	34467770	34467868	.	+	.	ID=LotjaGi6re1v2934700
LjG1.1_chr6	RepeatMasker	LTR/Copia	34467770	34467844	.	+	.	ID=LotjaGi6re1v2934800
LjG1.1_chr6	RepeatMasker	LTR	34467942	34468040	.	+	.	ID=LotjaGi6re1v2934900
LjG1.1_chr6	RepeatMasker	LTR/Copia	34467942	34468016	.	+	.	ID=LotjaGi6re1v2935000
LjG1.1_chr6	RepeatMasker	LTR/Gypsy	34468090	34468191	.	+	.	ID=LotjaGi6re1v2935100
LjG1.1_chr6	RepeatMasker	LTR	34468114	34468212	.	+	.	ID=LotjaGi6re1v2935200
LjG1.1_chr6	RepeatMasker	LTR	34468286	34468384	.	+	.	ID=LotjaGi6re1v2935300
LjG1.1_chr6	RepeatMasker	LTR/Gypsy	34468434	34468535	.	+	.	ID=LotjaGi6re1v2935400
LjG1.1_chr6	RepeatMasker	LTR/Gypsy	34468606	34468704	.	+	.	ID=LotjaGi6re1v2935500
LjG1.1_chr6	RepeatMasker	LTR	34468630	34468728	.	+	.	ID=LotjaGi6re1v2935600
LjG1.1_chr6	RepeatMasker	LTR/Copia	34468630	34468704	.	+	.	ID=LotjaGi6re1v2935700
LjG1.1_chr6	RepeatMasker	LTR	34468802	34468900	.	+	.	ID=LotjaGi6re1v2935800
LjG1.1_chr6	RepeatMasker	LTR/Copia	34468802	34468876	.	+	.	ID=LotjaGi6re1v2935900
LjG1.1_chr6	RepeatMasker	LTR/Gypsy	34468972	34469051	.	+	.	ID=LotjaGi6re1v2936000
LjG1.1_chr6	RepeatMasker	LTR	34468973	34469072	.	+	.	ID=LotjaGi6re1v2936100
LjG1.1_chr6	RepeatMasker	LTR/Gypsy	34469146	34469223	.	+	.	ID=LotjaGi6re1v2936200
LjG1.1_chr6	RepeatMasker	LTR/Gypsy	34469294	34469407	.	+	.	ID=LotjaGi6re1v2936300
LjG1.1_chr6	RepeatMasker	LTR/Gypsy	34469466	34469564	.	+	.	ID=LotjaGi6re1v2936400
LjG1.1_chr6	RepeatMasker	LTR	34469490	34469588	.	+	.	ID=LotjaGi6re1v2936500
LjG1.1_chr6	RepeatMasker	LTR/Gypsy	34469662	34469759	.	+	.	ID=LotjaGi6re1v2936600
LjG1.1_chr6	RepeatMasker	LTR/Gypsy	34469810	34469931	.	+	.	ID=LotjaGi6re1v2936700
LjG1.1_chr6	RepeatMasker	LTR/Gypsy	34469982	34470078	.	+	.	ID=LotjaGi6re1v2936800
LjG1.1_chr6	RepeatMasker	LTR	34470006	34470102	.	+	.	ID=LotjaGi6re1v2936900
LjG1.1_chr6	RepeatMasker	LTR/Gypsy	34470152	34470274	.	+	.	ID=LotjaGi6re1v2937000
LjG1.1_chr6	RepeatMasker	LTR	34470346	34470443	.	+	.	ID=LotjaGi6re1v2937100
LjG1.1_chr6	RepeatMasker	LTR/Gypsy	34470493	34470591	.	+	.	ID=LotjaGi6re1v2937200
LjG1.1_chr6	RepeatMasker	LTR	34470504	34470615	.	+	.	ID=LotjaGi6re1v2937300
LjG1.1_chr6	RepeatMasker	LTR/Gypsy	34470685	34470756	.	+	.	ID=LotjaGi6re1v2937400
LjG1.1_chr6	RepeatMasker	LTR/Gypsy	34470830	34470951	.	+	.	ID=LotjaGi6re1v2937500
LjG1.1_chr6	RepeatMasker	LTR	34470845	34470952	.	+	.	ID=LotjaGi6re1v2937600
LjG1.1_chr6	RepeatMasker	LTR/Gypsy	34471002	34471103	.	+	.	ID=LotjaGi6re1v2937700
LjG1.1_chr6	RepeatMasker	LTR	34471197	34471295	.	+	.	ID=LotjaGi6re1v2937800
LjG1.1_chr6	RepeatMasker	LTR/Gypsy	34471197	34471274	.	+	.	ID=LotjaGi6re1v2937900
LjG1.1_chr6	RepeatMasker	LTR/Gypsy	34471345	34471446	.	+	.	ID=LotjaGi6re1v2938000
LjG1.1_chr6	RepeatMasker	LTR/Gypsy	34471517	34471615	.	+	.	ID=LotjaGi6re1v2938100
LjG1.1_chr6	RepeatMasker	LTR	34471541	34471639	.	+	.	ID=LotjaGi6re1v2938200
LjG1.1_chr6	RepeatMasker	LTR/Copia	34471541	34471615	.	+	.	ID=LotjaGi6re1v2938300
LjG1.1_chr6	RepeatMasker	LTR/Gypsy	34471689	34471790	.	+	.	ID=LotjaGi6re1v2938400
LjG1.1_chr6	RepeatMasker	LTR	34471885	34471983	.	+	.	ID=LotjaGi6re1v2938500
LjG1.1_chr6	RepeatMasker	LTR/Copia	34471885	34471959	.	+	.	ID=LotjaGi6re1v2938600
LjG1.1_chr6	RepeatMasker	LTR	34472057	34472155	.	+	.	ID=LotjaGi6re1v2938700
LjG1.1_chr6	RepeatMasker	LTR	34472227	34472302	.	+	.	ID=LotjaGi6re1v2938800
LjG1.1_chr6	RepeatMasker	LTR/Gypsy	34472376	34472471	.	+	.	ID=LotjaGi6re1v2938900
LjG1.1_chr6	RepeatMasker	LTR	34472400	34472498	.	+	.	ID=LotjaGi6re1v2939000
LjG1.1_chr6	RepeatMasker	LTR/Gypsy	34472546	34472571	.	+	.	ID=LotjaGi6re1v2939100
LjG1.1_chr6	RepeatMasker	LTR	34472572	34472646	.	+	.	ID=LotjaGi6re1v2939200
LjG1.1_chr6	RepeatMasker	LTR	34472745	34472841	.	+	.	ID=LotjaGi6re1v2939300
LjG1.1_chr6	RepeatMasker	LTR/Gypsy	34472745	34472820	.	+	.	ID=LotjaGi6re1v2939400
LjG1.1_chr6	RepeatMasker	LTR/Gypsy	34472915	34473010	.	+	.	ID=LotjaGi6re1v2939500
LjG1.1_chr6	RepeatMasker	LTR	34473085	34473159	.	+	.	ID=LotjaGi6re1v2939600
LjG1.1_chr6	RepeatMasker	LTR/Gypsy	34473232	34473333	.	+	.	ID=LotjaGi6re1v2939700
LjG1.1_chr6	RepeatMasker	LTR/Gypsy	34473404	34473502	.	+	.	ID=LotjaGi6re1v2939800
LjG1.1_chr6	RepeatMasker	LTR	34473428	34473526	.	+	.	ID=LotjaGi6re1v2939900
LjG1.1_chr6	RepeatMasker	LTR/Copia	34473428	34473502	.	+	.	ID=LotjaGi6re1v2940000
LjG1.1_chr6	RepeatMasker	LTR	34473600	34473698	.	+	.	ID=LotjaGi6re1v2940100
LjG1.1_chr6	RepeatMasker	LTR	34473771	34473869	.	+	.	ID=LotjaGi6re1v2940200
LjG1.1_chr6	RepeatMasker	LTR/Copia	34473771	34473845	.	+	.	ID=LotjaGi6re1v2940300
LjG1.1_chr6	RepeatMasker	LTR/Gypsy	34473918	34474016	.	+	.	ID=LotjaGi6re1v2940400
LjG1.1_chr6	RepeatMasker	LTR	34473942	34474040	.	+	.	ID=LotjaGi6re1v2940500
LjG1.1_chr6	RepeatMasker	LTR/Gypsy	34474090	34474185	.	+	.	ID=LotjaGi6re1v2940600
LjG1.1_chr6	RepeatMasker	LTR	34474114	34474212	.	+	.	ID=LotjaGi6re1v2940700
LjG1.1_chr6	RepeatMasker	LTR/Gypsy	34474262	34474363	.	+	.	ID=LotjaGi6re1v2940800
LjG1.1_chr6	RepeatMasker	LTR	34474286	34474384	.	+	.	ID=LotjaGi6re1v2940900
LjG1.1_chr6	RepeatMasker	LTR/Gypsy	34474434	34474532	.	+	.	ID=LotjaGi6re1v2941000
LjG1.1_chr6	RepeatMasker	LTR	34474458	34474556	.	+	.	ID=LotjaGi6re1v2941100
LjG1.1_chr6	RepeatMasker	LTR/Copia	34474458	34474532	.	+	.	ID=LotjaGi6re1v2941200
LjG1.1_chr6	RepeatMasker	LTR	34474630	34474728	.	+	.	ID=LotjaGi6re1v2941300
LjG1.1_chr6	RepeatMasker	LTR/Copia	34474630	34474704	.	+	.	ID=LotjaGi6re1v2941400
LjG1.1_chr6	RepeatMasker	LTR/Gypsy	34474778	34474879	.	+	.	ID=LotjaGi6re1v2941500
LjG1.1_chr6	RepeatMasker	LTR	34474802	34474900	.	+	.	ID=LotjaGi6re1v2941600
LjG1.1_chr6	RepeatMasker	LTR	34474974	34475072	.	+	.	ID=LotjaGi6re1v2941700
LjG1.1_chr6	RepeatMasker	LTR/Gypsy	34475122	34475223	.	+	.	ID=LotjaGi6re1v2941800
LjG1.1_chr6	RepeatMasker	LTR/Gypsy	34475294	34475392	.	+	.	ID=LotjaGi6re1v2941900
LjG1.1_chr6	RepeatMasker	LTR	34475318	34475416	.	+	.	ID=LotjaGi6re1v2942000
LjG1.1_chr6	RepeatMasker	LTR/Copia	34475318	34475392	.	+	.	ID=LotjaGi6re1v2942100
LjG1.1_chr6	RepeatMasker	LTR	34475490	34475588	.	+	.	ID=LotjaGi6re1v2942200
LjG1.1_chr6	RepeatMasker	LTR/Copia	34475490	34475564	.	+	.	ID=LotjaGi6re1v2942300
LjG1.1_chr6	RepeatMasker	LTR/Gypsy	34475660	34475739	.	+	.	ID=LotjaGi6re1v2942400
LjG1.1_chr6	RepeatMasker	LTR	34475661	34475760	.	+	.	ID=LotjaGi6re1v2942500
LjG1.1_chr6	RepeatMasker	LTR/Gypsy	34475810	34475923	.	+	.	ID=LotjaGi6re1v2942600
LjG1.1_chr6	RepeatMasker	LTR	34476006	34476104	.	+	.	ID=LotjaGi6re1v2942700
LjG1.1_chr6	RepeatMasker	LTR/Gypsy	34476178	34476275	.	+	.	ID=LotjaGi6re1v2942800
LjG1.1_chr6	RepeatMasker	LTR/Gypsy	34476326	34476447	.	+	.	ID=LotjaGi6re1v2942900
LjG1.1_chr6	RepeatMasker	LTR/Gypsy	34476498	34476594	.	+	.	ID=LotjaGi6re1v2943000
LjG1.1_chr6	RepeatMasker	LTR	34476522	34476618	.	+	.	ID=LotjaGi6re1v2943100
LjG1.1_chr6	RepeatMasker	LTR/Gypsy	34476668	34476790	.	+	.	ID=LotjaGi6re1v2943200
LjG1.1_chr6	RepeatMasker	LTR	34476862	34476959	.	+	.	ID=LotjaGi6re1v2943300
LjG1.1_chr6	RepeatMasker	LTR/Gypsy	34477009	34477107	.	+	.	ID=LotjaGi6re1v2943400
LjG1.1_chr6	RepeatMasker	LTR	34477020	34477131	.	+	.	ID=LotjaGi6re1v2943500
LjG1.1_chr6	RepeatMasker	LTR	34477201	34477296	.	+	.	ID=LotjaGi6re1v2943600
LjG1.1_chr6	RepeatMasker	LTR/Gypsy	34477346	34477447	.	+	.	ID=LotjaGi6re1v2943700
LjG1.1_chr6	RepeatMasker	LTR	34477543	34477639	.	+	.	ID=LotjaGi6re1v2943800
LjG1.1_chr6	RepeatMasker	LTR/Gypsy	34477543	34477618	.	+	.	ID=LotjaGi6re1v2943900
LjG1.1_chr6	RepeatMasker	LTR/Gypsy	34477689	34477812	.	+	.	ID=LotjaGi6re1v2944000
LjG1.1_chr6	RepeatMasker	LTR	34477885	34477959	.	+	.	ID=LotjaGi6re1v2944100
LjG1.1_chr6	RepeatMasker	LTR/Gypsy	34478032	34478133	.	+	.	ID=LotjaGi6re1v2944200
LjG1.1_chr6	RepeatMasker	LTR	34478228	34478326	.	+	.	ID=LotjaGi6re1v2944300
LjG1.1_chr6	RepeatMasker	LTR/Copia	34478228	34478302	.	+	.	ID=LotjaGi6re1v2944400
LjG1.1_chr6	RepeatMasker	LTR	34478400	34478498	.	+	.	ID=LotjaGi6re1v2944500
LjG1.1_chr6	RepeatMasker	LTR	34478570	34478645	.	+	.	ID=LotjaGi6re1v2944600
LjG1.1_chr6	RepeatMasker	LTR/Gypsy	34478719	34478817	.	+	.	ID=LotjaGi6re1v2944700
LjG1.1_chr6	RepeatMasker	LTR	34478743	34478841	.	+	.	ID=LotjaGi6re1v2944800
LjG1.1_chr6	RepeatMasker	LTR/Gypsy	34478889	34478914	.	+	.	ID=LotjaGi6re1v2944900
LjG1.1_chr6	RepeatMasker	LTR	34478915	34478989	.	+	.	ID=LotjaGi6re1v2945000
LjG1.1_chr6	RepeatMasker	LTR	34479088	34479184	.	+	.	ID=LotjaGi6re1v2945100
LjG1.1_chr6	RepeatMasker	LTR/Gypsy	34479088	34479163	.	+	.	ID=LotjaGi6re1v2945200
LjG1.1_chr6	RepeatMasker	LTR/Gypsy	34479234	34479357	.	+	.	ID=LotjaGi6re1v2945300
LjG1.1_chr6	RepeatMasker	LTR	34479430	34479504	.	+	.	ID=LotjaGi6re1v2945400
LjG1.1_chr6	RepeatMasker	LTR/Gypsy	34479577	34479678	.	+	.	ID=LotjaGi6re1v2945500
LjG1.1_chr6	RepeatMasker	LTR/Gypsy	34479749	34479847	.	+	.	ID=LotjaGi6re1v2945600
LjG1.1_chr6	RepeatMasker	LTR	34479773	34479871	.	+	.	ID=LotjaGi6re1v2945700
LjG1.1_chr6	RepeatMasker	LTR/Copia	34479773	34479847	.	+	.	ID=LotjaGi6re1v2945800
LjG1.1_chr6	RepeatMasker	LTR/Gypsy	34479921	34480022	.	+	.	ID=LotjaGi6re1v2945900
LjG1.1_chr6	RepeatMasker	LTR	34479945	34480043	.	+	.	ID=LotjaGi6re1v2946000
LjG1.1_chr6	RepeatMasker	LTR	34480117	34480215	.	+	.	ID=LotjaGi6re1v2946100
LjG1.1_chr6	RepeatMasker	LTR/Copia	34480117	34480191	.	+	.	ID=LotjaGi6re1v2946200
LjG1.1_chr6	RepeatMasker	LTR/Gypsy	34480265	34480363	.	+	.	ID=LotjaGi6re1v2946300
LjG1.1_chr6	RepeatMasker	LTR	34480289	34480387	.	+	.	ID=LotjaGi6re1v2946400
LjG1.1_chr6	RepeatMasker	LTR/Gypsy	34480435	34480460	.	+	.	ID=LotjaGi6re1v2946500
LjG1.1_chr6	RepeatMasker	LTR	34480461	34480535	.	+	.	ID=LotjaGi6re1v2946600
LjG1.1_chr6	RepeatMasker	LTR/Gypsy	34480634	34480709	.	+	.	ID=LotjaGi6re1v2946700
LjG1.1_chr6	RepeatMasker	LTR	34480777	34480868	.	+	.	ID=LotjaGi6re1v2946800
LjG1.1_chr6	RepeatMasker	LTR/Gypsy	34480942	34481016	.	+	.	ID=LotjaGi6re1v2946900
LjG1.1_chr6	RepeatMasker	LTR	34481114	34481212	.	+	.	ID=LotjaGi6re1v2947000
LjG1.1_chr6	RepeatMasker	LTR	34481458	34481556	.	+	.	ID=LotjaGi6re1v2947100
LjG1.1_chr6	RepeatMasker	LTR/Copia	34481458	34481532	.	+	.	ID=LotjaGi6re1v2947200
LjG1.1_chr6	RepeatMasker	LTR/Gypsy	34481606	34481703	.	+	.	ID=LotjaGi6re1v2947300
LjG1.1_chr6	RepeatMasker	LTR	34481801	34481899	.	+	.	ID=LotjaGi6re1v2947400
LjG1.1_chr6	RepeatMasker	LTR/Gypsy	34481973	34482050	.	+	.	ID=LotjaGi6re1v2947500
LjG1.1_chr6	RepeatMasker	LTR	34482145	34482243	.	+	.	ID=LotjaGi6re1v2947600
LjG1.1_chr6	RepeatMasker	LTR/Copia	34482145	34482219	.	+	.	ID=LotjaGi6re1v2947700
LjG1.1_chr6	RepeatMasker	LTR/Gypsy	34482293	34482390	.	+	.	ID=LotjaGi6re1v2947800
LjG1.1_chr6	RepeatMasker	LTR	34482317	34482414	.	+	.	ID=LotjaGi6re1v2947900
LjG1.1_chr6	RepeatMasker	LTR/Gypsy	34482462	34482560	.	+	.	ID=LotjaGi6re1v2948000
LjG1.1_chr6	RepeatMasker	LTR	34482486	34482584	.	+	.	ID=LotjaGi6re1v2948100
LjG1.1_chr6	RepeatMasker	LTR	34482658	34482756	.	+	.	ID=LotjaGi6re1v2948200
LjG1.1_chr6	RepeatMasker	LTR/Gypsy	34482658	34482735	.	+	.	ID=LotjaGi6re1v2948300
LjG1.1_chr6	RepeatMasker	LTR	34482830	34482904	.	+	.	ID=LotjaGi6re1v2948400
LjG1.1_chr6	RepeatMasker	LTR/Gypsy	34482978	34483076	.	+	.	ID=LotjaGi6re1v2948500
LjG1.1_chr6	RepeatMasker	LTR	34483174	34483272	.	+	.	ID=LotjaGi6re1v2948600
LjG1.1_chr6	RepeatMasker	LTR/Gypsy	34483494	34483592	.	+	.	ID=LotjaGi6re1v2948700
LjG1.1_chr6	RepeatMasker	LTR	34483518	34483614	.	+	.	ID=LotjaGi6re1v2948800
LjG1.1_chr6	RepeatMasker	LTR/Copia	34483518	34483592	.	+	.	ID=LotjaGi6re1v2948900
LjG1.1_chr6	RepeatMasker	LTR/Gypsy	34483666	34483764	.	+	.	ID=LotjaGi6re1v2949000
LjG1.1_chr6	RepeatMasker	LTR/Gypsy	34483862	34483956	.	+	.	ID=LotjaGi6re1v2949100
LjG1.1_chr6	RepeatMasker	LTR	34484206	34484304	.	+	.	ID=LotjaGi6re1v2949200
LjG1.1_chr6	RepeatMasker	LTR/Copia	34484206	34484280	.	+	.	ID=LotjaGi6re1v2949300
LjG1.1_chr6	RepeatMasker	LTR/Gypsy	34484354	34484451	.	+	.	ID=LotjaGi6re1v2949400
LjG1.1_chr6	RepeatMasker	LTR	34484378	34484475	.	+	.	ID=LotjaGi6re1v2949500
LjG1.1_chr6	RepeatMasker	LTR/Gypsy	34484523	34484621	.	+	.	ID=LotjaGi6re1v2949600
LjG1.1_chr6	RepeatMasker	LTR	34484547	34484645	.	+	.	ID=LotjaGi6re1v2949700
LjG1.1_chr6	RepeatMasker	LTR	34484719	34484817	.	+	.	ID=LotjaGi6re1v2949800
LjG1.1_chr6	RepeatMasker	LTR/Gypsy	34484719	34484796	.	+	.	ID=LotjaGi6re1v2949900
LjG1.1_chr6	RepeatMasker	LTR	34484891	34484988	.	+	.	ID=LotjaGi6re1v2950000
LjG1.1_chr6	RepeatMasker	LTR/Gypsy	34485039	34485137	.	+	.	ID=LotjaGi6re1v2950100
LjG1.1_chr6	RepeatMasker	LTR	34485235	34485333	.	+	.	ID=LotjaGi6re1v2950200
LjG1.1_chr6	RepeatMasker	LTR/Gypsy	34485555	34485653	.	+	.	ID=LotjaGi6re1v2950300
LjG1.1_chr6	RepeatMasker	LTR	34485579	34485675	.	+	.	ID=LotjaGi6re1v2950400
LjG1.1_chr6	RepeatMasker	LTR/Copia	34485579	34485653	.	+	.	ID=LotjaGi6re1v2950500
LjG1.1_chr6	RepeatMasker	LTR/Gypsy	34485727	34485825	.	+	.	ID=LotjaGi6re1v2950600
LjG1.1_chr6	RepeatMasker	LTR	34485923	34486021	.	+	.	ID=LotjaGi6re1v2950700
LjG1.1_chr6	RepeatMasker	LTR/Gypsy	34485923	34486000	.	+	.	ID=LotjaGi6re1v2950800
LjG1.1_chr6	RepeatMasker	LTR/Gypsy	34486243	34486341	.	+	.	ID=LotjaGi6re1v2950900
LjG1.1_chr6	RepeatMasker	LTR	34486267	34486363	.	+	.	ID=LotjaGi6re1v2951000
LjG1.1_chr6	RepeatMasker	LTR/Copia	34486267	34486341	.	+	.	ID=LotjaGi6re1v2951100
LjG1.1_chr6	RepeatMasker	LTR/Gypsy	34486415	34486513	.	+	.	ID=LotjaGi6re1v2951200
LjG1.1_chr6	RepeatMasker	LTR	34486611	34486709	.	+	.	ID=LotjaGi6re1v2951300
LjG1.1_chr6	RepeatMasker	LTR	34486955	34487053	.	+	.	ID=LotjaGi6re1v2951400
LjG1.1_chr6	RepeatMasker	LTR/Copia	34486955	34487029	.	+	.	ID=LotjaGi6re1v2951500
LjG1.1_chr6	RepeatMasker	LTR/Gypsy	34487103	34487200	.	+	.	ID=LotjaGi6re1v2951600
LjG1.1_chr6	RepeatMasker	LTR	34487127	34487224	.	+	.	ID=LotjaGi6re1v2951700
LjG1.1_chr6	RepeatMasker	LTR	34487298	34487396	.	+	.	ID=LotjaGi6re1v2951800
LjG1.1_chr6	RepeatMasker	LTR/Gypsy	34487298	34487375	.	+	.	ID=LotjaGi6re1v2951900
LjG1.1_chr6	RepeatMasker	LTR	34487470	34487568	.	+	.	ID=LotjaGi6re1v2952000
LjG1.1_chr6	RepeatMasker	LTR/Gypsy	34487618	34487716	.	+	.	ID=LotjaGi6re1v2952100
LjG1.1_chr6	RepeatMasker	LTR/Gypsy	34487790	34487891	.	+	.	ID=LotjaGi6re1v2952200
LjG1.1_chr6	RepeatMasker	LTR	34487814	34487912	.	+	.	ID=LotjaGi6re1v2952300
LjG1.1_chr6	RepeatMasker	LTR	34487986	34488084	.	+	.	ID=LotjaGi6re1v2952400
LjG1.1_chr6	RepeatMasker	LTR/Gypsy	34487986	34488063	.	+	.	ID=LotjaGi6re1v2952500
LjG1.1_chr6	RepeatMasker	LTR	34488158	34488255	.	+	.	ID=LotjaGi6re1v2952600
LjG1.1_chr6	RepeatMasker	LTR/Gypsy	34488306	34488404	.	+	.	ID=LotjaGi6re1v2952700
LjG1.1_chr6	RepeatMasker	LTR/Gypsy	34488502	34488596	.	+	.	ID=LotjaGi6re1v2952800
LjG1.1_chr6	RepeatMasker	LTR	34488846	34488944	.	+	.	ID=LotjaGi6re1v2952900
LjG1.1_chr6	RepeatMasker	LTR/Copia	34488846	34488920	.	+	.	ID=LotjaGi6re1v2953000
LjG1.1_chr6	RepeatMasker	LTR/Gypsy	34488994	34489091	.	+	.	ID=LotjaGi6re1v2953100
LjG1.1_chr6	RepeatMasker	LTR	34489018	34489115	.	+	.	ID=LotjaGi6re1v2953200
LjG1.1_chr6	RepeatMasker	LTR/Gypsy	34489163	34489264	.	+	.	ID=LotjaGi6re1v2953300
LjG1.1_chr6	RepeatMasker	LTR	34489187	34489285	.	+	.	ID=LotjaGi6re1v2953400
LjG1.1_chr6	RepeatMasker	LTR/Copia	34489359	34489433	.	+	.	ID=LotjaGi6re1v2953500
LjG1.1_chr6	RepeatMasker	LTR/Gypsy	34489434	34489456	.	+	.	ID=LotjaGi6re1v2953600
LjG1.1_chr6	RepeatMasker	LTR/Gypsy	34489507	34489608	.	+	.	ID=LotjaGi6re1v2953700
LjG1.1_chr6	RepeatMasker	LTR/Gypsy	34489679	34489777	.	+	.	ID=LotjaGi6re1v2953800
LjG1.1_chr6	RepeatMasker	LTR	34489703	34489801	.	+	.	ID=LotjaGi6re1v2953900
LjG1.1_chr6	RepeatMasker	LTR	34489875	34489978	.	+	.	ID=LotjaGi6re1v2954000
LjG1.1_chr6	RepeatMasker	LTR/Gypsy	34490098	34490122	.	-	.	ID=LotjaGi6re1v2954100
LjG1.1_chr6	RepeatMasker	LTR/Copia	34490123	34490193	.	-	.	ID=LotjaGi6re1v2954200
LjG1.1_chr6	RepeatMasker	LTR	34490271	34490369	.	-	.	ID=LotjaGi6re1v2954300
LjG1.1_chr6	RepeatMasker	LTR/Copia	34490295	34490369	.	-	.	ID=LotjaGi6re1v2954400
LjG1.1_chr6	RepeatMasker	LTR	34490442	34490540	.	-	.	ID=LotjaGi6re1v2954500
LjG1.1_chr6	RepeatMasker	LTR/Gypsy	34490616	34490737	.	-	.	ID=LotjaGi6re1v2954600
LjG1.1_chr6	RepeatMasker	LTR	34490786	34490884	.	-	.	ID=LotjaGi6re1v2954700
LjG1.1_chr6	RepeatMasker	LTR/Gypsy	34490810	34490908	.	-	.	ID=LotjaGi6re1v2954800
LjG1.1_chr6	RepeatMasker	LTR/Gypsy	34490957	34491051	.	-	.	ID=LotjaGi6re1v2954900
LjG1.1_chr6	RepeatMasker	LTR/Gypsy	34491128	34491252	.	-	.	ID=LotjaGi6re1v2955000
LjG1.1_chr6	RepeatMasker	LTR	34491301	34491399	.	-	.	ID=LotjaGi6re1v2955100
LjG1.1_chr6	RepeatMasker	LTR/Gypsy	34491325	34491423	.	-	.	ID=LotjaGi6re1v2955200
LjG1.1_chr6	RepeatMasker	LTR	34491473	34491571	.	-	.	ID=LotjaGi6re1v2955300
LjG1.1_chr6	RepeatMasker	LTR/Gypsy	34491497	34491595	.	-	.	ID=LotjaGi6re1v2955400
LjG1.1_chr6	RepeatMasker	LTR/Gypsy	34491644	34491739	.	-	.	ID=LotjaGi6re1v2955500
LjG1.1_chr6	RepeatMasker	LTR/Gypsy	34491816	34491939	.	-	.	ID=LotjaGi6re1v2955600
LjG1.1_chr6	RepeatMasker	LTR/Gypsy	34492007	34492074	.	-	.	ID=LotjaGi6re1v2955700
LjG1.1_chr6	RepeatMasker	LTR/Gypsy	34492151	34492274	.	-	.	ID=LotjaGi6re1v2955800
LjG1.1_chr6	RepeatMasker	LTR/Gypsy	34492349	34492447	.	-	.	ID=LotjaGi6re1v2955900
LjG1.1_chr6	RepeatMasker	LTR	34492497	34492595	.	-	.	ID=LotjaGi6re1v2956000
LjG1.1_chr6	RepeatMasker	LTR/Gypsy	34492525	34492619	.	-	.	ID=LotjaGi6re1v2956100
LjG1.1_chr6	RepeatMasker	LTR/Gypsy	34492690	34492791	.	-	.	ID=LotjaGi6re1v2956200
LjG1.1_chr6	RepeatMasker	LTR	34492841	34492939	.	-	.	ID=LotjaGi6re1v2956300
LjG1.1_chr6	RepeatMasker	LTR/Gypsy	34492865	34492939	.	-	.	ID=LotjaGi6re1v2956400
LjG1.1_chr6	RepeatMasker	LTR/Gypsy	34493034	34493111	.	-	.	ID=LotjaGi6re1v2956500
LjG1.1_chr6	RepeatMasker	LTR/Gypsy	34493184	34493307	.	-	.	ID=LotjaGi6re1v2956600
LjG1.1_chr6	RepeatMasker	LTR	34493357	34493455	.	-	.	ID=LotjaGi6re1v2956700
LjG1.1_chr6	RepeatMasker	LTR/Gypsy	34493381	34493479	.	-	.	ID=LotjaGi6re1v2956800
LjG1.1_chr6	RepeatMasker	LTR/Gypsy	34493517	34499592	.	-	.	ID=LotjaGi6re1v2956900
LjG1.1_chr6	RepeatMasker	LTR/Gypsy	34499581	34503140	.	+	.	ID=LotjaGi6re1v2957000
LjG1.1_chr6	RepeatMasker	LTR	34503139	34503176	.	-	.	ID=LotjaGi6re1v2957100
LjG1.1_chr6	RepeatMasker	LTR	34503299	34503402	.	+	.	ID=LotjaGi6re1v2957200
LjG1.1_chr6	RepeatMasker	LTR/Gypsy	34503522	34503617	.	-	.	ID=LotjaGi6re1v2957300
LjG1.1_chr6	RepeatMasker	LTR	34503695	34503793	.	-	.	ID=LotjaGi6re1v2957400
LjG1.1_chr6	RepeatMasker	LTR/Copia	34503719	34503793	.	-	.	ID=LotjaGi6re1v2957500
LjG1.1_chr6	RepeatMasker	LTR	34503867	34503965	.	-	.	ID=LotjaGi6re1v2957600
LjG1.1_chr6	RepeatMasker	LTR/Gypsy	34503891	34503989	.	-	.	ID=LotjaGi6re1v2957700
LjG1.1_chr6	RepeatMasker	LTR/Gypsy	34504041	34504162	.	-	.	ID=LotjaGi6re1v2957800
LjG1.1_chr6	RepeatMasker	LTR	34504212	34504310	.	-	.	ID=LotjaGi6re1v2957900
LjG1.1_chr6	RepeatMasker	LTR/Gypsy	34504236	34504334	.	-	.	ID=LotjaGi6re1v2958000
LjG1.1_chr6	RepeatMasker	LTR/Gypsy	34504384	34504478	.	-	.	ID=LotjaGi6re1v2958100
LjG1.1_chr6	RepeatMasker	LTR/Gypsy	34504555	34504678	.	-	.	ID=LotjaGi6re1v2958200
LjG1.1_chr6	RepeatMasker	LTR/Gypsy	34504753	34504851	.	-	.	ID=LotjaGi6re1v2958300
LjG1.1_chr6	RepeatMasker	LTR	34504901	34504999	.	-	.	ID=LotjaGi6re1v2958400
LjG1.1_chr6	RepeatMasker	LTR/Gypsy	34504929	34504999	.	-	.	ID=LotjaGi6re1v2958500
LjG1.1_chr6	RepeatMasker	LTR	34505073	34505171	.	-	.	ID=LotjaGi6re1v2958600
LjG1.1_chr6	RepeatMasker	LTR/Gypsy	34505097	34505171	.	-	.	ID=LotjaGi6re1v2958700
LjG1.1_chr6	RepeatMasker	LTR/Gypsy	34505244	34505367	.	-	.	ID=LotjaGi6re1v2958800
LjG1.1_chr6	RepeatMasker	LTR/Gypsy	34505416	34505539	.	-	.	ID=LotjaGi6re1v2958900
LjG1.1_chr6	RepeatMasker	LTR	34505589	34505687	.	-	.	ID=LotjaGi6re1v2959000
LjG1.1_chr6	RepeatMasker	LTR/Gypsy	34505613	34505711	.	-	.	ID=LotjaGi6re1v2959100
LjG1.1_chr6	RepeatMasker	LTR/Gypsy	34505760	34505854	.	-	.	ID=LotjaGi6re1v2959200
LjG1.1_chr6	RepeatMasker	LTR/Gypsy	34505931	34506055	.	-	.	ID=LotjaGi6re1v2959300
LjG1.1_chr6	RepeatMasker	LTR	34506104	34506202	.	-	.	ID=LotjaGi6re1v2959400
LjG1.1_chr6	RepeatMasker	LTR/Gypsy	34506128	34506226	.	-	.	ID=LotjaGi6re1v2959500
LjG1.1_chr6	RepeatMasker	LTR/Gypsy	34506275	34506302	.	-	.	ID=LotjaGi6re1v2959600
LjG1.1_chr6	RepeatMasker	LTR	34506303	34506374	.	-	.	ID=LotjaGi6re1v2959700
LjG1.1_chr6	RepeatMasker	LTR/Gypsy	34506375	34506398	.	-	.	ID=LotjaGi6re1v2959800
LjG1.1_chr6	RepeatMasker	LTR/Gypsy	34506447	34506570	.	-	.	ID=LotjaGi6re1v2959900
LjG1.1_chr6	RepeatMasker	LTR	34506620	34506718	.	-	.	ID=LotjaGi6re1v2960000
LjG1.1_chr6	RepeatMasker	LTR/Gypsy	34506644	34506742	.	-	.	ID=LotjaGi6re1v2960100
LjG1.1_chr6	RepeatMasker	LTR/Gypsy	34506781	34506914	.	-	.	ID=LotjaGi6re1v2960200
LjG1.1_chr6	RepeatMasker	LTR/Gypsy	34506963	34507086	.	-	.	ID=LotjaGi6re1v2960300
LjG1.1_chr6	RepeatMasker	LTR	34507153	34507235	.	+	.	ID=LotjaGi6re1v2960400
LjG1.1_chr6	RepeatMasker	LTR/Gypsy	34507161	34507259	.	-	.	ID=LotjaGi6re1v2960500
LjG1.1_chr6	RepeatMasker	LTR	34507309	34507407	.	-	.	ID=LotjaGi6re1v2960600
LjG1.1_chr6	RepeatMasker	LTR/Gypsy	34507337	34507431	.	-	.	ID=LotjaGi6re1v2960700
LjG1.1_chr6	RepeatMasker	LTR	34507497	34507579	.	+	.	ID=LotjaGi6re1v2960800
LjG1.1_chr6	RepeatMasker	LTR/Gypsy	34507580	34507603	.	-	.	ID=LotjaGi6re1v2960900
LjG1.1_chr6	RepeatMasker	LTR	34507653	34507751	.	-	.	ID=LotjaGi6re1v2961000
LjG1.1_chr6	RepeatMasker	LTR/Gypsy	34507677	34507775	.	-	.	ID=LotjaGi6re1v2961100
LjG1.1_chr6	RepeatMasker	LTR/Gypsy	34507824	34507848	.	-	.	ID=LotjaGi6re1v2961200
LjG1.1_chr6	RepeatMasker	LTR/Copia	34507849	34507923	.	-	.	ID=LotjaGi6re1v2961300
LjG1.1_chr6	RepeatMasker	LTR/Gypsy	34507924	34507947	.	-	.	ID=LotjaGi6re1v2961400
LjG1.1_chr6	RepeatMasker	LTR/Gypsy	34507996	34508119	.	-	.	ID=LotjaGi6re1v2961500
LjG1.1_chr6	RepeatMasker	LTR	34508158	34508267	.	-	.	ID=LotjaGi6re1v2961600
LjG1.1_chr6	RepeatMasker	LTR/Gypsy	34508170	34508291	.	-	.	ID=LotjaGi6re1v2961700
LjG1.1_chr6	RepeatMasker	LTR/Gypsy	34508329	34511185	.	-	.	ID=LotjaGi6re1v2961800
LjG1.1_chr6	RepeatMasker	LTR/Gypsy	34511187	34511310	.	-	.	ID=LotjaGi6re1v2961900
LjG1.1_chr6	RepeatMasker	LTR	34511349	34511459	.	-	.	ID=LotjaGi6re1v2962000
LjG1.1_chr6	RepeatMasker	LTR/Gypsy	34511361	34511483	.	-	.	ID=LotjaGi6re1v2962100
LjG1.1_chr6	RepeatMasker	LTR/Gypsy	34511532	34511655	.	-	.	ID=LotjaGi6re1v2962200
LjG1.1_chr6	RepeatMasker	LTR/Gypsy	34511721	34511799	.	-	.	ID=LotjaGi6re1v2962300
LjG1.1_chr6	RepeatMasker	LTR	34511878	34511975	.	-	.	ID=LotjaGi6re1v2962400
LjG1.1_chr6	RepeatMasker	LTR/Gypsy	34511901	34511999	.	-	.	ID=LotjaGi6re1v2962500
LjG1.1_chr6	RepeatMasker	LTR	34512065	34512147	.	+	.	ID=LotjaGi6re1v2962600
LjG1.1_chr6	RepeatMasker	LTR/Gypsy	34512073	34512171	.	-	.	ID=LotjaGi6re1v2962700
LjG1.1_chr6	RepeatMasker	LTR	34512221	34512332	.	-	.	ID=LotjaGi6re1v2962800
LjG1.1_chr6	RepeatMasker	LTR/Gypsy	34512245	34512343	.	-	.	ID=LotjaGi6re1v2962900
LjG1.1_chr6	RepeatMasker	LTR/Gypsy	34512392	34512515	.	-	.	ID=LotjaGi6re1v2963000
LjG1.1_chr6	RepeatMasker	LTR	34512565	34512659	.	-	.	ID=LotjaGi6re1v2963100
LjG1.1_chr6	RepeatMasker	LTR/Gypsy	34512589	34512687	.	-	.	ID=LotjaGi6re1v2963200
LjG1.1_chr6	RepeatMasker	LTR	34512726	34512835	.	-	.	ID=LotjaGi6re1v2963300
LjG1.1_chr6	RepeatMasker	LTR/Gypsy	34512760	34512859	.	-	.	ID=LotjaGi6re1v2963400
LjG1.1_chr6	RepeatMasker	LTR/Gypsy	34512908	34513031	.	-	.	ID=LotjaGi6re1v2963500
LjG1.1_chr6	RepeatMasker	LTR	34551663	34562067	.	+	.	ID=LotjaGi6re1v2963600
LjG1.1_chr6	RepeatMasker	LTR	34561934	34562085	.	-	.	ID=LotjaGi6re1v2963700
LjG1.1_chr6	RepeatMasker	LTR/Gypsy	34584195	34590487	.	-	.	ID=LotjaGi6re1v2963800
LjG1.1_chr6	RepeatMasker	Other	34590336	34590544	.	-	.	ID=LotjaGi6re1v2963900
LjG1.1_chr6	RepeatMasker	LTR/Gypsy	34590545	34590902	.	-	.	ID=LotjaGi6re1v2964000
LjG1.1_chr6	RepeatMasker	LTR/Gypsy	34629252	34635537	.	-	.	ID=LotjaGi6re1v2964100
LjG1.1_chr6	RepeatMasker	Other	34635386	34635914	.	-	.	ID=LotjaGi6re1v2964200
LjG1.1_chr6	RepeatMasker	LTR/Gypsy	34635958	34636282	.	-	.	ID=LotjaGi6re1v2964300
LjG1.1_chr6	RepeatMasker	LTR	34636154	34636296	.	-	.	ID=LotjaGi6re1v2964400
LjG1.1_chr6	RepeatMasker	LTR/Gypsy	34698977	34699252	.	-	.	ID=LotjaGi6re1v2964500
LjG1.1_chr6	RepeatMasker	Other	34699106	34699633	.	-	.	ID=LotjaGi6re1v2964600
LjG1.1_chr6	RepeatMasker	LTR/Gypsy	34699677	34700001	.	-	.	ID=LotjaGi6re1v2964700
LjG1.1_chr6	RepeatMasker	LTR	34699914	34700020	.	-	.	ID=LotjaGi6re1v2964800
LjG1.1_chr6	RepeatMasker	LTR	34711476	34711617	.	+	.	ID=LotjaGi6re1v2964900
LjG1.1_chr6	RepeatMasker	LTR/Gypsy	34711488	34711812	.	+	.	ID=LotjaGi6re1v2965000
LjG1.1_chr6	RepeatMasker	Other	34711856	34712383	.	+	.	ID=LotjaGi6re1v2965100
LjG1.1_chr6	RepeatMasker	LTR/Gypsy	34712232	34718524	.	+	.	ID=LotjaGi6re1v2965200
LjG1.1_chr6	RepeatMasker	LTR/Gypsy	34723863	34724182	.	+	.	ID=LotjaGi6re1v2965300
LjG1.1_chr6	RepeatMasker	Other	34724226	34724754	.	+	.	ID=LotjaGi6re1v2965400
LjG1.1_chr6	RepeatMasker	LTR/Gypsy	34724602	34724774	.	+	.	ID=LotjaGi6re1v2965500
LjG1.1_chr6	RepeatMasker	LTR	34724726	34724773	.	-	.	ID=LotjaGi6re1v2965600
LjG1.1_chr6	RepeatMasker	LTR/Gypsy	34724774	34725098	.	+	.	ID=LotjaGi6re1v2965700
LjG1.1_chr6	RepeatMasker	Other	34725142	34725669	.	+	.	ID=LotjaGi6re1v2965800
LjG1.1_chr6	RepeatMasker	LTR/Gypsy	34725518	34728560	.	+	.	ID=LotjaGi6re1v2965900
LjG1.1_chr6	RepeatMasker	LTR/Gypsy	34728762	34728851	.	+	.	ID=LotjaGi6re1v2966000
LjG1.1_chr6	RepeatMasker	LTR/Gypsy	34728934	34729029	.	+	.	ID=LotjaGi6re1v2966100
LjG1.1_chr6	RepeatMasker	LTR/Gypsy	34729106	34729180	.	+	.	ID=LotjaGi6re1v2966200
LjG1.1_chr6	RepeatMasker	LTR/Gypsy	34729278	34729375	.	+	.	ID=LotjaGi6re1v2966300
LjG1.1_chr6	RepeatMasker	LTR/Gypsy	34729450	34729545	.	+	.	ID=LotjaGi6re1v2966400
LjG1.1_chr6	RepeatMasker	LTR/Gypsy	34729626	34729696	.	+	.	ID=LotjaGi6re1v2966500
LjG1.1_chr6	RepeatMasker	LTR/Gypsy	34729794	34729891	.	+	.	ID=LotjaGi6re1v2966600
LjG1.1_chr6	RepeatMasker	LTR/Gypsy	34729966	34730061	.	+	.	ID=LotjaGi6re1v2966700
LjG1.1_chr6	RepeatMasker	LTR/Gypsy	34730142	34730212	.	+	.	ID=LotjaGi6re1v2966800
LjG1.1_chr6	RepeatMasker	LTR/Gypsy	34730310	34730407	.	+	.	ID=LotjaGi6re1v2966900
LjG1.1_chr6	RepeatMasker	LTR/Gypsy	34730482	34730577	.	+	.	ID=LotjaGi6re1v2967000
LjG1.1_chr6	RepeatMasker	LTR/Gypsy	34730654	34730728	.	+	.	ID=LotjaGi6re1v2967100
LjG1.1_chr6	RepeatMasker	LTR/Gypsy	34730826	34730915	.	+	.	ID=LotjaGi6re1v2967200
LjG1.1_chr6	RepeatMasker	LTR/Gypsy	34730998	34731093	.	+	.	ID=LotjaGi6re1v2967300
LjG1.1_chr6	RepeatMasker	LTR/Gypsy	34731174	34731244	.	+	.	ID=LotjaGi6re1v2967400
LjG1.1_chr6	RepeatMasker	LTR/Gypsy	34731342	34731439	.	+	.	ID=LotjaGi6re1v2967500
LjG1.1_chr6	RepeatMasker	LTR/Gypsy	34731514	34731609	.	+	.	ID=LotjaGi6re1v2967600
LjG1.1_chr6	RepeatMasker	LTR/Gypsy	34731690	34731760	.	+	.	ID=LotjaGi6re1v2967700
LjG1.1_chr6	RepeatMasker	LTR/Gypsy	34731858	34731955	.	+	.	ID=LotjaGi6re1v2967800
LjG1.1_chr6	RepeatMasker	LTR/Gypsy	34732030	34732125	.	+	.	ID=LotjaGi6re1v2967900
LjG1.1_chr6	RepeatMasker	LTR/Gypsy	34732202	34732276	.	+	.	ID=LotjaGi6re1v2968000
LjG1.1_chr6	RepeatMasker	LTR/Gypsy	34732374	34732463	.	+	.	ID=LotjaGi6re1v2968100
LjG1.1_chr6	RepeatMasker	LTR/Gypsy	34732546	34732641	.	+	.	ID=LotjaGi6re1v2968200
LjG1.1_chr6	RepeatMasker	LTR/Gypsy	34732718	34732792	.	+	.	ID=LotjaGi6re1v2968300
LjG1.1_chr6	RepeatMasker	LTR/Gypsy	34732890	34732987	.	+	.	ID=LotjaGi6re1v2968400
LjG1.1_chr6	RepeatMasker	LTR/Gypsy	34733062	34733157	.	+	.	ID=LotjaGi6re1v2968500
LjG1.1_chr6	RepeatMasker	LTR/Gypsy	34733238	34733308	.	+	.	ID=LotjaGi6re1v2968600
LjG1.1_chr6	RepeatMasker	LTR/Gypsy	34733406	34733503	.	+	.	ID=LotjaGi6re1v2968700
LjG1.1_chr6	RepeatMasker	LTR/Gypsy	34733578	34733673	.	+	.	ID=LotjaGi6re1v2968800
LjG1.1_chr6	RepeatMasker	LTR/Gypsy	34733754	34733824	.	+	.	ID=LotjaGi6re1v2968900
LjG1.1_chr6	RepeatMasker	LTR/Gypsy	34733922	34734019	.	+	.	ID=LotjaGi6re1v2969000
LjG1.1_chr6	RepeatMasker	LTR/Gypsy	34734094	34734189	.	+	.	ID=LotjaGi6re1v2969100
LjG1.1_chr6	RepeatMasker	LTR/Gypsy	34734266	34734340	.	+	.	ID=LotjaGi6re1v2969200
LjG1.1_chr6	RepeatMasker	LTR/Gypsy	34734438	34734535	.	+	.	ID=LotjaGi6re1v2969300
LjG1.1_chr6	RepeatMasker	LTR/Gypsy	34734610	34734705	.	+	.	ID=LotjaGi6re1v2969400
LjG1.1_chr6	RepeatMasker	LTR/Gypsy	34734786	34734856	.	+	.	ID=LotjaGi6re1v2969500
LjG1.1_chr6	RepeatMasker	LTR/Gypsy	34734954	34735051	.	+	.	ID=LotjaGi6re1v2969600
LjG1.1_chr6	RepeatMasker	LTR/Gypsy	34735126	34735221	.	+	.	ID=LotjaGi6re1v2969700
LjG1.1_chr6	RepeatMasker	LTR/Gypsy	34735298	34735372	.	+	.	ID=LotjaGi6re1v2969800
LjG1.1_chr6	RepeatMasker	LTR/Gypsy	34735470	34735559	.	+	.	ID=LotjaGi6re1v2969900
LjG1.1_chr6	RepeatMasker	LTR/Gypsy	34735642	34735737	.	+	.	ID=LotjaGi6re1v2970000
LjG1.1_chr6	RepeatMasker	LTR/Gypsy	34735814	34735889	.	+	.	ID=LotjaGi6re1v2970100
LjG1.1_chr6	RepeatMasker	LTR/Gypsy	34735987	34736084	.	+	.	ID=LotjaGi6re1v2970200
LjG1.1_chr6	RepeatMasker	LTR	34736159	34736253	.	-	.	ID=LotjaGi6re1v2970300
LjG1.1_chr6	RepeatMasker	LTR/Gypsy	34736159	34736233	.	+	.	ID=LotjaGi6re1v2970400
LjG1.1_chr6	RepeatMasker	LTR/Gypsy	34736331	34736405	.	+	.	ID=LotjaGi6re1v2970500
LjG1.1_chr6	RepeatMasker	LTR/Gypsy	34736503	34736577	.	+	.	ID=LotjaGi6re1v2970600
LjG1.1_chr6	RepeatMasker	LTR/Gypsy	34736675	34736764	.	+	.	ID=LotjaGi6re1v2970700
LjG1.1_chr6	RepeatMasker	LTR/Gypsy	34736847	34736921	.	+	.	ID=LotjaGi6re1v2970800
LjG1.1_chr6	RepeatMasker	LTR/Gypsy	34737019	34737108	.	+	.	ID=LotjaGi6re1v2970900
LjG1.1_chr6	RepeatMasker	LTR	34737191	34737285	.	-	.	ID=LotjaGi6re1v2971000
LjG1.1_chr6	RepeatMasker	LTR/Gypsy	34737191	34737265	.	+	.	ID=LotjaGi6re1v2971100
LjG1.1_chr6	RepeatMasker	LTR/Gypsy	34737363	34737437	.	+	.	ID=LotjaGi6re1v2971200
LjG1.1_chr6	RepeatMasker	LTR/Gypsy	34737535	34737632	.	+	.	ID=LotjaGi6re1v2971300
LjG1.1_chr6	RepeatMasker	LTR/Gypsy	34737707	34737802	.	+	.	ID=LotjaGi6re1v2971400
LjG1.1_chr6	RepeatMasker	LTR/Gypsy	34737879	34737953	.	+	.	ID=LotjaGi6re1v2971500
LjG1.1_chr6	RepeatMasker	LTR/Gypsy	34738051	34738139	.	+	.	ID=LotjaGi6re1v2971600
LjG1.1_chr6	RepeatMasker	LTR/Gypsy	34738222	34738296	.	+	.	ID=LotjaGi6re1v2971700
LjG1.1_chr6	RepeatMasker	LTR/Gypsy	34738394	34738468	.	+	.	ID=LotjaGi6re1v2971800
LjG1.1_chr6	RepeatMasker	LTR/Gypsy	34738566	34738654	.	+	.	ID=LotjaGi6re1v2971900
LjG1.1_chr6	RepeatMasker	LTR/Gypsy	34738737	34738811	.	+	.	ID=LotjaGi6re1v2972000
LjG1.1_chr6	RepeatMasker	LTR/Gypsy	34738909	34738983	.	+	.	ID=LotjaGi6re1v2972100
LjG1.1_chr6	RepeatMasker	LTR/Gypsy	34739081	34739169	.	+	.	ID=LotjaGi6re1v2972200
LjG1.1_chr6	RepeatMasker	LTR/Gypsy	34739252	34739326	.	+	.	ID=LotjaGi6re1v2972300
LjG1.1_chr6	RepeatMasker	LTR/Gypsy	34739424	34739498	.	+	.	ID=LotjaGi6re1v2972400
LjG1.1_chr6	RepeatMasker	LTR/Gypsy	34739596	34739670	.	+	.	ID=LotjaGi6re1v2972500
LjG1.1_chr6	RepeatMasker	LTR/Gypsy	34739768	34739842	.	+	.	ID=LotjaGi6re1v2972600
LjG1.1_chr6	RepeatMasker	LTR/Gypsy	34739940	34740014	.	+	.	ID=LotjaGi6re1v2972700
LjG1.1_chr6	RepeatMasker	LTR/Gypsy	34740112	34740209	.	+	.	ID=LotjaGi6re1v2972800
LjG1.1_chr6	RepeatMasker	LTR/Gypsy	34740284	34740361	.	+	.	ID=LotjaGi6re1v2972900
LjG1.1_chr6	RepeatMasker	LTR/Gypsy	34740456	34740530	.	+	.	ID=LotjaGi6re1v2973000
LjG1.1_chr6	RepeatMasker	LTR/Gypsy	34740628	34740702	.	+	.	ID=LotjaGi6re1v2973100
LjG1.1_chr6	RepeatMasker	LTR/Gypsy	34740800	34740874	.	+	.	ID=LotjaGi6re1v2973200
LjG1.1_chr6	RepeatMasker	LTR/Gypsy	34740972	34741030	.	+	.	ID=LotjaGi6re1v2973300
LjG1.1_chr6	RepeatMasker	LTR/Gypsy	34741140	34741237	.	+	.	ID=LotjaGi6re1v2973400
LjG1.1_chr6	RepeatMasker	LTR/Gypsy	34741312	34741386	.	+	.	ID=LotjaGi6re1v2973500
LjG1.1_chr6	RepeatMasker	LTR	34742226	34742299	.	+	.	ID=LotjaGi6re1v2973600
LjG1.1_chr6	RepeatMasker	LTR/Gypsy	34742300	34742311	.	+	.	ID=LotjaGi6re1v2973700
LjG1.1_chr6	RepeatMasker	Low_complexity	34742440	34742477	.	+	.	ID=LotjaGi6re1v2973800
LjG1.1_chr6	RepeatMasker	Low_complexity	34742498	34742552	.	+	.	ID=LotjaGi6re1v2973900
LjG1.1_chr6	RepeatMasker	LTR/Gypsy	34742718	34742863	.	+	.	ID=LotjaGi6re1v2974000
LjG1.1_chr6	RepeatMasker	LTR/Gypsy	34743109	34747427	.	+	.	ID=LotjaGi6re1v2974100
LjG1.1_chr6	RepeatMasker	LTR	34748114	34748187	.	+	.	ID=LotjaGi6re1v2974200
LjG1.1_chr6	RepeatMasker	LTR/Gypsy	34748188	34748199	.	+	.	ID=LotjaGi6re1v2974300
LjG1.1_chr6	RepeatMasker	LTR/Gypsy	34748573	34748646	.	+	.	ID=LotjaGi6re1v2974400
LjG1.1_chr6	RepeatMasker	LTR/Gypsy	34748743	34748819	.	+	.	ID=LotjaGi6re1v2974500
LjG1.1_chr6	RepeatMasker	LTR/Gypsy	34748917	34749016	.	+	.	ID=LotjaGi6re1v2974600
LjG1.1_chr6	RepeatMasker	LTR/Gypsy	34749089	34749163	.	+	.	ID=LotjaGi6re1v2974700
LjG1.1_chr6	RepeatMasker	LTR/Gypsy	34749261	34749358	.	+	.	ID=LotjaGi6re1v2974800
LjG1.1_chr6	RepeatMasker	LTR/Gypsy	34749433	34749506	.	+	.	ID=LotjaGi6re1v2974900
LjG1.1_chr6	RepeatMasker	LTR/Gypsy	34749603	34749674	.	+	.	ID=LotjaGi6re1v2975000
LjG1.1_chr6	RepeatMasker	LTR/Gypsy	34749775	34749872	.	+	.	ID=LotjaGi6re1v2975100
LjG1.1_chr6	RepeatMasker	LTR/Gypsy	34749947	34750020	.	+	.	ID=LotjaGi6re1v2975200
LjG1.1_chr6	RepeatMasker	LTR/Gypsy	34750118	34750194	.	+	.	ID=LotjaGi6re1v2975300
LjG1.1_chr6	RepeatMasker	LTR/Gypsy	34750290	34750364	.	+	.	ID=LotjaGi6re1v2975400
LjG1.1_chr6	RepeatMasker	LTR/Gypsy	34750462	34750559	.	+	.	ID=LotjaGi6re1v2975500
LjG1.1_chr6	RepeatMasker	LTR/Gypsy	34750634	34750707	.	+	.	ID=LotjaGi6re1v2975600
LjG1.1_chr6	RepeatMasker	LTR/Gypsy	34750977	34751072	.	+	.	ID=LotjaGi6re1v2975700
LjG1.1_chr6	RepeatMasker	LTR/Gypsy	34751146	34751244	.	+	.	ID=LotjaGi6re1v2975800
LjG1.1_chr6	RepeatMasker	LTR/Gypsy	34751316	34751390	.	+	.	ID=LotjaGi6re1v2975900
LjG1.1_chr6	RepeatMasker	LTR/Gypsy	34751490	34751562	.	+	.	ID=LotjaGi6re1v2976000
LjG1.1_chr6	RepeatMasker	LTR/Gypsy	34751660	34751733	.	+	.	ID=LotjaGi6re1v2976100
LjG1.1_chr6	RepeatMasker	LTR/Gypsy	34752004	34752076	.	+	.	ID=LotjaGi6re1v2976200
LjG1.1_chr6	RepeatMasker	LTR/Gypsy	34752174	34752248	.	+	.	ID=LotjaGi6re1v2976300
LjG1.1_chr6	RepeatMasker	LTR/Gypsy	34752346	34752444	.	+	.	ID=LotjaGi6re1v2976400
LjG1.1_chr6	RepeatMasker	LTR/Gypsy	34752517	34752591	.	+	.	ID=LotjaGi6re1v2976500
LjG1.1_chr6	RepeatMasker	LTR/Gypsy	34752689	34752763	.	+	.	ID=LotjaGi6re1v2976600
LjG1.1_chr6	RepeatMasker	LTR/Gypsy	34752861	34752934	.	+	.	ID=LotjaGi6re1v2976700
LjG1.1_chr6	RepeatMasker	LTR/Gypsy	34753031	34753102	.	+	.	ID=LotjaGi6re1v2976800
LjG1.1_chr6	RepeatMasker	LTR/Gypsy	34753203	34753300	.	+	.	ID=LotjaGi6re1v2976900
LjG1.1_chr6	RepeatMasker	LTR/Gypsy	34753375	34753473	.	+	.	ID=LotjaGi6re1v2977000
LjG1.1_chr6	RepeatMasker	LTR/Gypsy	34753546	34753620	.	+	.	ID=LotjaGi6re1v2977100
LjG1.1_chr6	RepeatMasker	LTR/Gypsy	34753720	34753792	.	+	.	ID=LotjaGi6re1v2977200
LjG1.1_chr6	RepeatMasker	LTR/Gypsy	34753890	34753963	.	+	.	ID=LotjaGi6re1v2977300
LjG1.1_chr6	RepeatMasker	LTR/Gypsy	34754234	34754306	.	+	.	ID=LotjaGi6re1v2977400
LjG1.1_chr6	RepeatMasker	LTR/Gypsy	34754404	34754478	.	+	.	ID=LotjaGi6re1v2977500
LjG1.1_chr6	RepeatMasker	LTR/Gypsy	34754576	34754674	.	+	.	ID=LotjaGi6re1v2977600
LjG1.1_chr6	RepeatMasker	LTR/Gypsy	34754747	34754821	.	+	.	ID=LotjaGi6re1v2977700
LjG1.1_chr6	RepeatMasker	LTR/Gypsy	34754919	34754993	.	+	.	ID=LotjaGi6re1v2977800
LjG1.1_chr6	RepeatMasker	LTR/Gypsy	34755091	34755164	.	+	.	ID=LotjaGi6re1v2977900
LjG1.1_chr6	RepeatMasker	LTR/Gypsy	34755261	34755332	.	+	.	ID=LotjaGi6re1v2978000
LjG1.1_chr6	RepeatMasker	LTR/Gypsy	34755433	34755530	.	+	.	ID=LotjaGi6re1v2978100
LjG1.1_chr6	RepeatMasker	LTR/Gypsy	34755605	34755679	.	+	.	ID=LotjaGi6re1v2978200
LjG1.1_chr6	RepeatMasker	LTR/Gypsy	34755777	34755852	.	+	.	ID=LotjaGi6re1v2978300
LjG1.1_chr6	RepeatMasker	LTR/Gypsy	34755948	34756022	.	+	.	ID=LotjaGi6re1v2978400
LjG1.1_chr6	RepeatMasker	LTR/Gypsy	34756465	34756562	.	+	.	ID=LotjaGi6re1v2978500
LjG1.1_chr6	RepeatMasker	LTR/Gypsy	34756636	34756705	.	+	.	ID=LotjaGi6re1v2978600
LjG1.1_chr6	RepeatMasker	LTR/Gypsy	34756808	34756882	.	+	.	ID=LotjaGi6re1v2978700
LjG1.1_chr6	RepeatMasker	LTR/Gypsy	34757144	34757239	.	+	.	ID=LotjaGi6re1v2978800
LjG1.1_chr6	RepeatMasker	LTR/Gypsy	34757316	34757390	.	+	.	ID=LotjaGi6re1v2978900
LjG1.1_chr6	RepeatMasker	LTR/Gypsy	34757488	34757562	.	+	.	ID=LotjaGi6re1v2979000
LjG1.1_chr6	RepeatMasker	LTR/Gypsy	34757660	34757757	.	+	.	ID=LotjaGi6re1v2979100
LjG1.1_chr6	RepeatMasker	LTR/Gypsy	34758004	34758074	.	+	.	ID=LotjaGi6re1v2979200
LjG1.1_chr6	RepeatMasker	LTR/Gypsy	34758067	34762165	.	+	.	ID=LotjaGi6re1v2979300
LjG1.1_chr6	RepeatMasker	LTR	34760872	34766699	.	+	.	ID=LotjaGi6re1v2979400
LjG1.1_chr6	RepeatMasker	LTR/Gypsy	34765310	34769413	.	+	.	ID=LotjaGi6re1v2979500
LjG1.1_chr6	RepeatMasker	LTR	34768120	34770702	.	+	.	ID=LotjaGi6re1v2979600
LjG1.1_chr6	RepeatMasker	LTR	34770697	34780045	.	+	.	ID=LotjaGi6re1v2979700
LjG1.1_chr6	RepeatMasker	LTR	34780041	34780515	.	+	.	ID=LotjaGi6re1v2979800
LjG1.1_chr6	RepeatMasker	LTR/Gypsy	34780584	34780658	.	+	.	ID=LotjaGi6re1v2979900
LjG1.1_chr6	RepeatMasker	LTR/Gypsy	34780756	34780853	.	+	.	ID=LotjaGi6re1v2980000
LjG1.1_chr6	RepeatMasker	LTR/Gypsy	34780928	34781002	.	+	.	ID=LotjaGi6re1v2980100
LjG1.1_chr6	RepeatMasker	LTR/Gypsy	34781100	34781174	.	+	.	ID=LotjaGi6re1v2980200
LjG1.1_chr6	RepeatMasker	LTR/Gypsy	34781272	34781346	.	+	.	ID=LotjaGi6re1v2980300
LjG1.1_chr6	RepeatMasker	LTR/Gypsy	34781444	34781508	.	+	.	ID=LotjaGi6re1v2980400
LjG1.1_chr6	RepeatMasker	LTR/Copia	34781509	34782719	.	-	.	ID=LotjaGi6re1v2980500
LjG1.1_chr6	RepeatMasker	LTR/Gypsy	34782832	34782929	.	+	.	ID=LotjaGi6re1v2980600
LjG1.1_chr6	RepeatMasker	LTR/Gypsy	34783176	34783250	.	+	.	ID=LotjaGi6re1v2980700
LjG1.1_chr6	RepeatMasker	LTR/Gypsy	34783348	34783445	.	+	.	ID=LotjaGi6re1v2980800
LjG1.1_chr6	RepeatMasker	LTR/Gypsy	34783520	34783593	.	+	.	ID=LotjaGi6re1v2980900
LjG1.1_chr6	RepeatMasker	LTR/Gypsy	34783691	34783765	.	+	.	ID=LotjaGi6re1v2981000
LjG1.1_chr6	RepeatMasker	LTR/Gypsy	34783863	34783960	.	+	.	ID=LotjaGi6re1v2981100
LjG1.1_chr6	RepeatMasker	LTR/Gypsy	34784035	34784108	.	+	.	ID=LotjaGi6re1v2981200
LjG1.1_chr6	RepeatMasker	LTR/Gypsy	34784206	34784280	.	+	.	ID=LotjaGi6re1v2981300
LjG1.1_chr6	RepeatMasker	LTR/Gypsy	34784378	34784475	.	+	.	ID=LotjaGi6re1v2981400
LjG1.1_chr6	RepeatMasker	LTR/Gypsy	34784550	34784623	.	+	.	ID=LotjaGi6re1v2981500
LjG1.1_chr6	RepeatMasker	LTR/Gypsy	34784803	34784873	.	+	.	ID=LotjaGi6re1v2981600
LjG1.1_chr6	RepeatMasker	LTR/Copia	34784875	34786839	.	+	.	ID=LotjaGi6re1v2981700
LjG1.1_chr6	RepeatMasker	LTR	34785622	34793474	.	+	.	ID=LotjaGi6re1v2981800
LjG1.1_chr6	RepeatMasker	Simple_repeat	34793475	34793506	.	+	.	ID=LotjaGi6re1v2981900
LjG1.1_chr6	RepeatMasker	LTR	34793507	34796983	.	+	.	ID=LotjaGi6re1v2982000
LjG1.1_chr6	RepeatMasker	LTR	34797084	34801104	.	+	.	ID=LotjaGi6re1v2982100
LjG1.1_chr6	RepeatMasker	LTR	34801105	34812441	.	+	.	ID=LotjaGi6re1v2982200
LjG1.1_chr6	RepeatMasker	LTR	34818213	34824706	.	+	.	ID=LotjaGi6re1v2982300
LjG1.1_chr6	RepeatMasker	LTR/Gypsy	34854273	34854347	.	+	.	ID=LotjaGi6re1v2982400
LjG1.1_chr6	RepeatMasker	LTR/Gypsy	34854445	34854541	.	+	.	ID=LotjaGi6re1v2982500
LjG1.1_chr6	RepeatMasker	LTR/Gypsy	34854617	34854714	.	+	.	ID=LotjaGi6re1v2982600
LjG1.1_chr6	RepeatMasker	LTR/Gypsy	34854960	34855034	.	+	.	ID=LotjaGi6re1v2982700
LjG1.1_chr6	RepeatMasker	LTR/Gypsy	34855132	34855229	.	+	.	ID=LotjaGi6re1v2982800
LjG1.1_chr6	RepeatMasker	LTR/Gypsy	34855476	34855549	.	+	.	ID=LotjaGi6re1v2982900
LjG1.1_chr6	RepeatMasker	LTR/Gypsy	34855647	34855721	.	+	.	ID=LotjaGi6re1v2983000
LjG1.1_chr6	RepeatMasker	LTR/Gypsy	34855820	34855917	.	+	.	ID=LotjaGi6re1v2983100
LjG1.1_chr6	RepeatMasker	LTR/Gypsy	34855992	34856065	.	+	.	ID=LotjaGi6re1v2983200
LjG1.1_chr6	RepeatMasker	LTR/Gypsy	34856245	34856319	.	+	.	ID=LotjaGi6re1v2983300
LjG1.1_chr6	RepeatMasker	LTR/Gypsy	34856417	34856491	.	+	.	ID=LotjaGi6re1v2983400
LjG1.1_chr6	RepeatMasker	LTR/Gypsy	34856589	34856659	.	+	.	ID=LotjaGi6re1v2983500
LjG1.1_chr6	RepeatMasker	LTR/Gypsy	34856761	34856858	.	+	.	ID=LotjaGi6re1v2983600
LjG1.1_chr6	RepeatMasker	LTR/Gypsy	34856933	34857031	.	+	.	ID=LotjaGi6re1v2983700
LjG1.1_chr6	RepeatMasker	LTR/Gypsy	34857105	34857202	.	+	.	ID=LotjaGi6re1v2983800
LjG1.1_chr6	RepeatMasker	LTR/Gypsy	34857449	34857523	.	+	.	ID=LotjaGi6re1v2983900
LjG1.1_chr6	RepeatMasker	LTR/Gypsy	34857621	34857695	.	+	.	ID=LotjaGi6re1v2984000
LjG1.1_chr6	RepeatMasker	LTR/Gypsy	34857793	34857867	.	+	.	ID=LotjaGi6re1v2984100
LjG1.1_chr6	RepeatMasker	LTR/Gypsy	34857965	34858039	.	+	.	ID=LotjaGi6re1v2984200
LjG1.1_chr6	RepeatMasker	LTR/Gypsy	34858219	34858293	.	+	.	ID=LotjaGi6re1v2984300
LjG1.1_chr6	RepeatMasker	LTR/Gypsy	34858563	34858660	.	+	.	ID=LotjaGi6re1v2984400
LjG1.1_chr6	RepeatMasker	LTR/Gypsy	34858735	34858808	.	+	.	ID=LotjaGi6re1v2984500
LjG1.1_chr6	RepeatMasker	LTR/Gypsy	34858989	34859062	.	+	.	ID=LotjaGi6re1v2984600
LjG1.1_chr6	RepeatMasker	LTR/Gypsy	34859160	34859234	.	+	.	ID=LotjaGi6re1v2984700
LjG1.1_chr6	RepeatMasker	LTR/Gypsy	34859332	34859429	.	+	.	ID=LotjaGi6re1v2984800
LjG1.1_chr6	RepeatMasker	LTR/Gypsy	34859504	34859578	.	+	.	ID=LotjaGi6re1v2984900
LjG1.1_chr6	RepeatMasker	LTR/Gypsy	34859676	34859773	.	+	.	ID=LotjaGi6re1v2985000
LjG1.1_chr6	RepeatMasker	LTR/Gypsy	34860020	34860094	.	+	.	ID=LotjaGi6re1v2985100
LjG1.1_chr6	RepeatMasker	LTR/Gypsy	34860192	34860266	.	+	.	ID=LotjaGi6re1v2985200
LjG1.1_chr6	RepeatMasker	LTR/Gypsy	34860364	34860438	.	+	.	ID=LotjaGi6re1v2985300
LjG1.1_chr6	RepeatMasker	LTR/Gypsy	34860618	34860692	.	+	.	ID=LotjaGi6re1v2985400
LjG1.1_chr6	RepeatMasker	LTR/Gypsy	34860790	34860865	.	+	.	ID=LotjaGi6re1v2985500
LjG1.1_chr6	RepeatMasker	LTR/Gypsy	34860963	34861037	.	+	.	ID=LotjaGi6re1v2985600
LjG1.1_chr6	RepeatMasker	LTR/Gypsy	34861133	34861207	.	+	.	ID=LotjaGi6re1v2985700
LjG1.1_chr6	RepeatMasker	LTR/Gypsy	34861409	34861507	.	+	.	ID=LotjaGi6re1v2985800
LjG1.1_chr6	RepeatMasker	LTR/Gypsy	34861664	34861738	.	+	.	ID=LotjaGi6re1v2985900
LjG1.1_chr6	RepeatMasker	LTR/Gypsy	34861836	34861934	.	+	.	ID=LotjaGi6re1v2986000
LjG1.1_chr6	RepeatMasker	LTR/Gypsy	34862007	34862081	.	+	.	ID=LotjaGi6re1v2986100
LjG1.1_chr6	RepeatMasker	LTR/Gypsy	34862283	34862381	.	+	.	ID=LotjaGi6re1v2986200
LjG1.1_chr6	RepeatMasker	LTR/Gypsy	34862456	34862553	.	+	.	ID=LotjaGi6re1v2986300
LjG1.1_chr6	RepeatMasker	LTR/Gypsy	34862626	34862700	.	+	.	ID=LotjaGi6re1v2986400
LjG1.1_chr6	RepeatMasker	LTR/Gypsy	34862880	34862954	.	+	.	ID=LotjaGi6re1v2986500
LjG1.1_chr6	RepeatMasker	LTR/Gypsy	34863052	34863126	.	+	.	ID=LotjaGi6re1v2986600
LjG1.1_chr6	RepeatMasker	LTR/Gypsy	34863224	34863298	.	+	.	ID=LotjaGi6re1v2986700
LjG1.1_chr6	RepeatMasker	LTR/Gypsy	34863396	34863470	.	+	.	ID=LotjaGi6re1v2986800
LjG1.1_chr6	RepeatMasker	LTR/Gypsy	34863650	34863747	.	+	.	ID=LotjaGi6re1v2986900
LjG1.1_chr6	RepeatMasker	LTR/Gypsy	34863822	34863897	.	+	.	ID=LotjaGi6re1v2987000
LjG1.1_chr6	RepeatMasker	LTR/Gypsy	34863994	34864068	.	+	.	ID=LotjaGi6re1v2987100
LjG1.1_chr6	RepeatMasker	LTR/Gypsy	34864166	34864241	.	+	.	ID=LotjaGi6re1v2987200
LjG1.1_chr6	RepeatMasker	LTR/Gypsy	34864338	34864413	.	+	.	ID=LotjaGi6re1v2987300
LjG1.1_chr6	RepeatMasker	LTR/Gypsy	34864682	34864756	.	+	.	ID=LotjaGi6re1v2987400
LjG1.1_chr6	RepeatMasker	LTR/Gypsy	34865026	34865100	.	+	.	ID=LotjaGi6re1v2987500
LjG1.1_chr6	RepeatMasker	LTR/Gypsy	34865279	34865353	.	+	.	ID=LotjaGi6re1v2987600
LjG1.1_chr6	RepeatMasker	LTR/Gypsy	34865451	34865525	.	+	.	ID=LotjaGi6re1v2987700
LjG1.1_chr6	RepeatMasker	LTR/Gypsy	34865705	34865802	.	+	.	ID=LotjaGi6re1v2987800
LjG1.1_chr6	RepeatMasker	LTR/Gypsy	34865877	34865951	.	+	.	ID=LotjaGi6re1v2987900
LjG1.1_chr6	RepeatMasker	LTR/Gypsy	34866049	34866135	.	+	.	ID=LotjaGi6re1v2988000
LjG1.1_chr6	RepeatMasker	LTR/Gypsy	34866221	34866318	.	+	.	ID=LotjaGi6re1v2988100
LjG1.1_chr6	RepeatMasker	LTR/Gypsy	34866475	34866573	.	+	.	ID=LotjaGi6re1v2988200
LjG1.1_chr6	RepeatMasker	LTR/Gypsy	34866647	34866722	.	+	.	ID=LotjaGi6re1v2988300
LjG1.1_chr6	RepeatMasker	LTR/Gypsy	34866819	34866890	.	+	.	ID=LotjaGi6re1v2988400
LjG1.1_chr6	RepeatMasker	LTR/Gypsy	34866992	34867090	.	+	.	ID=LotjaGi6re1v2988500
LjG1.1_chr6	RepeatMasker	LTR/Gypsy	34867164	34867235	.	+	.	ID=LotjaGi6re1v2988600
LjG1.1_chr6	RepeatMasker	LTR/Gypsy	34867418	34867516	.	+	.	ID=LotjaGi6re1v2988700
LjG1.1_chr6	RepeatMasker	LTR/Gypsy	34867672	34867746	.	+	.	ID=LotjaGi6re1v2988800
LjG1.1_chr6	RepeatMasker	LTR/Gypsy	34867844	34867918	.	+	.	ID=LotjaGi6re1v2988900
LjG1.1_chr6	RepeatMasker	LTR/Gypsy	34868098	34868172	.	+	.	ID=LotjaGi6re1v2989000
LjG1.1_chr6	RepeatMasker	LTR/Gypsy	34868270	34868344	.	+	.	ID=LotjaGi6re1v2989100
LjG1.1_chr6	RepeatMasker	LTR/Gypsy	34868442	34868539	.	+	.	ID=LotjaGi6re1v2989200
LjG1.1_chr6	RepeatMasker	LTR/Gypsy	34868614	34868687	.	+	.	ID=LotjaGi6re1v2989300
LjG1.1_chr6	RepeatMasker	LTR/Gypsy	34868868	34868941	.	+	.	ID=LotjaGi6re1v2989400
LjG1.1_chr6	RepeatMasker	LTR/Gypsy	34869039	34869114	.	+	.	ID=LotjaGi6re1v2989500
LjG1.1_chr6	RepeatMasker	LTR/Gypsy	34869213	34869309	.	+	.	ID=LotjaGi6re1v2989600
LjG1.1_chr6	RepeatMasker	LTR/Gypsy	34869556	34869630	.	+	.	ID=LotjaGi6re1v2989700
LjG1.1_chr6	RepeatMasker	LTR/Gypsy	34869810	34869885	.	+	.	ID=LotjaGi6re1v2989800
LjG1.1_chr6	RepeatMasker	LTR/Gypsy	34869982	34870080	.	+	.	ID=LotjaGi6re1v2989900
LjG1.1_chr6	RepeatMasker	LTR/Gypsy	34870155	34870229	.	+	.	ID=LotjaGi6re1v2990000
LjG1.1_chr6	RepeatMasker	LTR/Gypsy	34870325	34870399	.	+	.	ID=LotjaGi6re1v2990100
LjG1.1_chr6	RepeatMasker	LTR/Gypsy	34870579	34870653	.	+	.	ID=LotjaGi6re1v2990200
LjG1.1_chr6	RepeatMasker	LTR/Gypsy	34870751	34870849	.	+	.	ID=LotjaGi6re1v2990300
LjG1.1_chr6	RepeatMasker	LTR/Gypsy	34870922	34870996	.	+	.	ID=LotjaGi6re1v2990400
LjG1.1_chr6	RepeatMasker	LTR/Gypsy	34871198	34871296	.	+	.	ID=LotjaGi6re1v2990500
LjG1.1_chr6	RepeatMasker	LTR/Gypsy	34871371	34871445	.	+	.	ID=LotjaGi6re1v2990600
LjG1.1_chr6	RepeatMasker	LTR/Gypsy	34871541	34871638	.	+	.	ID=LotjaGi6re1v2990700
LjG1.1_chr6	RepeatMasker	LTR/Gypsy	34871795	34871892	.	+	.	ID=LotjaGi6re1v2990800
LjG1.1_chr6	RepeatMasker	LTR/Gypsy	34871967	34872041	.	+	.	ID=LotjaGi6re1v2990900
LjG1.1_chr6	RepeatMasker	LTR/Gypsy	34872139	34872236	.	+	.	ID=LotjaGi6re1v2991000
LjG1.1_chr6	RepeatMasker	LTR/Gypsy	34872310	34872408	.	+	.	ID=LotjaGi6re1v2991100
LjG1.1_chr6	RepeatMasker	LTR/Gypsy	34872564	34872638	.	+	.	ID=LotjaGi6re1v2991200
LjG1.1_chr6	RepeatMasker	LTR/Gypsy	34872736	34872810	.	+	.	ID=LotjaGi6re1v2991300
LjG1.1_chr6	RepeatMasker	LTR/Gypsy	34872908	34872982	.	+	.	ID=LotjaGi6re1v2991400
LjG1.1_chr6	RepeatMasker	LTR/Gypsy	34873162	34873259	.	+	.	ID=LotjaGi6re1v2991500
LjG1.1_chr6	RepeatMasker	LTR/Gypsy	34873334	34873409	.	+	.	ID=LotjaGi6re1v2991600
LjG1.1_chr6	RepeatMasker	LTR/Gypsy	34873506	34873580	.	+	.	ID=LotjaGi6re1v2991700
LjG1.1_chr6	RepeatMasker	LTR/Gypsy	34873678	34873775	.	+	.	ID=LotjaGi6re1v2991800
LjG1.1_chr6	RepeatMasker	LTR/Gypsy	34873850	34873925	.	+	.	ID=LotjaGi6re1v2991900
LjG1.1_chr6	RepeatMasker	LTR/Gypsy	34874194	34874268	.	+	.	ID=LotjaGi6re1v2992000
LjG1.1_chr6	RepeatMasker	LTR/Gypsy	34874366	34874436	.	+	.	ID=LotjaGi6re1v2992100
LjG1.1_chr6	RepeatMasker	LTR/Gypsy	34874538	34874612	.	+	.	ID=LotjaGi6re1v2992200
LjG1.1_chr6	RepeatMasker	LTR/Gypsy	34874791	34874865	.	+	.	ID=LotjaGi6re1v2992300
LjG1.1_chr6	RepeatMasker	LTR/Gypsy	34874963	34875042	.	+	.	ID=LotjaGi6re1v2992400
LjG1.1_chr6	RepeatMasker	LTR/Gypsy	34875135	34875209	.	+	.	ID=LotjaGi6re1v2992500
LjG1.1_chr6	RepeatMasker	LTR/Gypsy	34875307	34875381	.	+	.	ID=LotjaGi6re1v2992600
LjG1.1_chr6	RepeatMasker	LTR/Gypsy	34875562	34875658	.	+	.	ID=LotjaGi6re1v2992700
LjG1.1_chr6	RepeatMasker	LTR/Gypsy	34875733	34875807	.	+	.	ID=LotjaGi6re1v2992800
LjG1.1_chr6	RepeatMasker	LTR/Gypsy	34875905	34876003	.	+	.	ID=LotjaGi6re1v2992900
LjG1.1_chr6	RepeatMasker	LTR/Gypsy	34876077	34876175	.	+	.	ID=LotjaGi6re1v2993000
LjG1.1_chr6	RepeatMasker	LTR/Gypsy	34876249	34876346	.	+	.	ID=LotjaGi6re1v2993100
LjG1.1_chr6	RepeatMasker	LTR/Gypsy	34876503	34876601	.	+	.	ID=LotjaGi6re1v2993200
LjG1.1_chr6	RepeatMasker	LTR/Gypsy	34876675	34876750	.	+	.	ID=LotjaGi6re1v2993300
LjG1.1_chr6	RepeatMasker	LTR/Gypsy	34876847	34876918	.	+	.	ID=LotjaGi6re1v2993400
LjG1.1_chr6	RepeatMasker	LTR/Gypsy	34877020	34877118	.	+	.	ID=LotjaGi6re1v2993500
LjG1.1_chr6	RepeatMasker	LTR/Gypsy	34877192	34877289	.	+	.	ID=LotjaGi6re1v2993600
LjG1.1_chr6	RepeatMasker	LTR/Gypsy	34877446	34877544	.	+	.	ID=LotjaGi6re1v2993700
LjG1.1_chr6	RepeatMasker	LTR/Gypsy	34877700	34877774	.	+	.	ID=LotjaGi6re1v2993800
LjG1.1_chr6	RepeatMasker	LTR/Gypsy	34877954	34878052	.	+	.	ID=LotjaGi6re1v2993900
LjG1.1_chr6	RepeatMasker	LTR/Gypsy	34878117	34878151	.	-	.	ID=LotjaGi6re1v2994000
LjG1.1_chr6	RepeatMasker	LTR/Gypsy	34878126	34878223	.	+	.	ID=LotjaGi6re1v2994100
LjG1.1_chr6	RepeatMasker	LTR/Gypsy	34878298	34878395	.	+	.	ID=LotjaGi6re1v2994200
LjG1.1_chr6	RepeatMasker	LTR/Gypsy	34878470	34878544	.	+	.	ID=LotjaGi6re1v2994300
LjG1.1_chr6	RepeatMasker	LTR/Gypsy	34878641	34878738	.	+	.	ID=LotjaGi6re1v2994400
LjG1.1_chr6	RepeatMasker	LTR/Gypsy	34878792	34878866	.	+	.	ID=LotjaGi6re1v2994500
LjG1.1_chr6	RepeatMasker	LTR/Gypsy	34878964	34879061	.	+	.	ID=LotjaGi6re1v2994600
LjG1.1_chr6	RepeatMasker	LTR/Gypsy	34879136	34879210	.	+	.	ID=LotjaGi6re1v2994700
LjG1.1_chr6	RepeatMasker	LTR/Gypsy	34879390	34879464	.	+	.	ID=LotjaGi6re1v2994800
LjG1.1_chr6	RepeatMasker	LTR/Gypsy	34879551	34879588	.	-	.	ID=LotjaGi6re1v2994900
LjG1.1_chr6	RepeatMasker	LTR/Gypsy	34879562	34879658	.	+	.	ID=LotjaGi6re1v2995000
LjG1.1_chr6	RepeatMasker	LTR/Gypsy	34879905	34879979	.	+	.	ID=LotjaGi6re1v2995100
LjG1.1_chr6	RepeatMasker	LTR/Gypsy	34880077	34880175	.	+	.	ID=LotjaGi6re1v2995200
LjG1.1_chr6	RepeatMasker	LTR/Gypsy	34880331	34880428	.	+	.	ID=LotjaGi6re1v2995300
LjG1.1_chr6	RepeatMasker	LTR/Gypsy	34880503	34880600	.	+	.	ID=LotjaGi6re1v2995400
LjG1.1_chr6	RepeatMasker	LTR/Gypsy	34880675	34880749	.	+	.	ID=LotjaGi6re1v2995500
LjG1.1_chr6	RepeatMasker	LTR/Gypsy	34880846	34880943	.	+	.	ID=LotjaGi6re1v2995600
LjG1.1_chr6	RepeatMasker	LTR/Gypsy	34880997	34881071	.	+	.	ID=LotjaGi6re1v2995700
LjG1.1_chr6	RepeatMasker	LTR/Gypsy	34881169	34881266	.	+	.	ID=LotjaGi6re1v2995800
LjG1.1_chr6	RepeatMasker	LTR/Gypsy	34881341	34881415	.	+	.	ID=LotjaGi6re1v2995900
LjG1.1_chr6	RepeatMasker	LTR/Gypsy	34881595	34881669	.	+	.	ID=LotjaGi6re1v2996000
LjG1.1_chr6	RepeatMasker	LTR/Gypsy	34881756	34881793	.	-	.	ID=LotjaGi6re1v2996100
LjG1.1_chr6	RepeatMasker	LTR/Gypsy	34881767	34881863	.	+	.	ID=LotjaGi6re1v2996200
LjG1.1_chr6	RepeatMasker	LTR/Gypsy	34882110	34882184	.	+	.	ID=LotjaGi6re1v2996300
LjG1.1_chr6	RepeatMasker	LTR/Gypsy	34882282	34882380	.	+	.	ID=LotjaGi6re1v2996400
LjG1.1_chr6	RepeatMasker	LTR/Gypsy	34882536	34882633	.	+	.	ID=LotjaGi6re1v2996500
LjG1.1_chr6	RepeatMasker	LTR/Gypsy	34882708	34882779	.	+	.	ID=LotjaGi6re1v2996600
LjG1.1_chr6	RepeatMasker	LTR/Gypsy	34882962	34883036	.	+	.	ID=LotjaGi6re1v2996700
LjG1.1_chr6	RepeatMasker	LTR/Gypsy	34883134	34883231	.	+	.	ID=LotjaGi6re1v2996800
LjG1.1_chr6	RepeatMasker	LTR/Gypsy	34883306	34883403	.	+	.	ID=LotjaGi6re1v2996900
LjG1.1_chr6	RepeatMasker	LTR/Gypsy	34883560	34883657	.	+	.	ID=LotjaGi6re1v2997000
LjG1.1_chr6	RepeatMasker	LTR/Gypsy	34883732	34883829	.	+	.	ID=LotjaGi6re1v2997100
LjG1.1_chr6	RepeatMasker	LTR/Gypsy	34883986	34884060	.	+	.	ID=LotjaGi6re1v2997200
LjG1.1_chr6	RepeatMasker	LTR/Gypsy	34884158	34884255	.	+	.	ID=LotjaGi6re1v2997300
LjG1.1_chr6	RepeatMasker	LTR/Gypsy	34884330	34884385	.	+	.	ID=LotjaGi6re1v2997400
LjG1.1_chr6	RepeatMasker	LTR/Gypsy	34884393	34891037	.	-	.	ID=LotjaGi6re1v2997500
LjG1.1_chr6	RepeatMasker	LTR/Gypsy	34891152	34891249	.	+	.	ID=LotjaGi6re1v2997600
LjG1.1_chr6	RepeatMasker	LTR/Gypsy	34891324	34891398	.	+	.	ID=LotjaGi6re1v2997700
LjG1.1_chr6	RepeatMasker	LTR/Gypsy	34891498	34891594	.	+	.	ID=LotjaGi6re1v2997800
LjG1.1_chr6	RepeatMasker	LTR/Gypsy	34891750	34891824	.	+	.	ID=LotjaGi6re1v2997900
LjG1.1_chr6	RepeatMasker	LTR/Gypsy	34891922	34891995	.	+	.	ID=LotjaGi6re1v2998000
LjG1.1_chr6	RepeatMasker	LTR/Gypsy	34892173	34892247	.	+	.	ID=LotjaGi6re1v2998100
LjG1.1_chr6	RepeatMasker	LTR/Gypsy	34892345	34892442	.	+	.	ID=LotjaGi6re1v2998200
LjG1.1_chr6	RepeatMasker	LTR/Gypsy	34892517	34892591	.	+	.	ID=LotjaGi6re1v2998300
LjG1.1_chr6	RepeatMasker	LTR/Gypsy	34892689	34892786	.	+	.	ID=LotjaGi6re1v2998400
LjG1.1_chr6	RepeatMasker	LTR/Gypsy	34892861	34892935	.	+	.	ID=LotjaGi6re1v2998500
LjG1.1_chr6	RepeatMasker	LTR/Gypsy	34893033	34893131	.	+	.	ID=LotjaGi6re1v2998600
LjG1.1_chr6	RepeatMasker	LTR/Gypsy	34893287	34893384	.	+	.	ID=LotjaGi6re1v2998700
LjG1.1_chr6	RepeatMasker	LTR/Gypsy	34893459	34893533	.	+	.	ID=LotjaGi6re1v2998800
LjG1.1_chr6	RepeatMasker	LTR/Gypsy	34893713	34893787	.	+	.	ID=LotjaGi6re1v2998900
LjG1.1_chr6	RepeatMasker	LTR/Gypsy	34893885	34893959	.	+	.	ID=LotjaGi6re1v2999000
LjG1.1_chr6	RepeatMasker	LTR/Gypsy	34894057	34894131	.	+	.	ID=LotjaGi6re1v2999100
LjG1.1_chr6	RepeatMasker	LTR/Gypsy	34894228	34894326	.	+	.	ID=LotjaGi6re1v2999200
LjG1.1_chr6	RepeatMasker	LTR/Gypsy	34894402	34894498	.	+	.	ID=LotjaGi6re1v2999300
LjG1.1_chr6	RepeatMasker	LTR/Gypsy	34894745	34894843	.	+	.	ID=LotjaGi6re1v2999400
LjG1.1_chr6	RepeatMasker	LTR/Gypsy	34895081	34895158	.	+	.	ID=LotjaGi6re1v2999500
LjG1.1_chr6	RepeatMasker	LTR/Gypsy	34895253	34895350	.	+	.	ID=LotjaGi6re1v2999600
LjG1.1_chr6	RepeatMasker	LTR/Gypsy	34895425	34895522	.	+	.	ID=LotjaGi6re1v2999700
LjG1.1_chr6	RepeatMasker	LTR/Gypsy	34895679	34895776	.	+	.	ID=LotjaGi6re1v2999800
LjG1.1_chr6	RepeatMasker	LTR/Gypsy	34895851	34895948	.	+	.	ID=LotjaGi6re1v2999900
LjG1.1_chr6	RepeatMasker	LTR/Gypsy	34896023	34896097	.	+	.	ID=LotjaGi6re1v3000000
LjG1.1_chr6	RepeatMasker	LTR/Gypsy	34896195	34896292	.	+	.	ID=LotjaGi6re1v3000100
LjG1.1_chr6	RepeatMasker	LTR/Gypsy	34896449	34896523	.	+	.	ID=LotjaGi6re1v3000200
LjG1.1_chr6	RepeatMasker	LTR/Gypsy	34896702	34896776	.	+	.	ID=LotjaGi6re1v3000300
LjG1.1_chr6	RepeatMasker	LTR/Gypsy	34896874	34896971	.	+	.	ID=LotjaGi6re1v3000400
LjG1.1_chr6	RepeatMasker	LTR/Gypsy	34897046	34897117	.	+	.	ID=LotjaGi6re1v3000500
LjG1.1_chr6	RepeatMasker	LTR/Gypsy	34897218	34897292	.	+	.	ID=LotjaGi6re1v3000600
LjG1.1_chr6	RepeatMasker	LTR/Gypsy	34897390	34897487	.	+	.	ID=LotjaGi6re1v3000700
LjG1.1_chr6	RepeatMasker	LTR/Gypsy	34897562	34897659	.	+	.	ID=LotjaGi6re1v3000800
LjG1.1_chr6	RepeatMasker	LTR/Gypsy	34897734	34897831	.	+	.	ID=LotjaGi6re1v3000900
LjG1.1_chr6	RepeatMasker	LTR/Gypsy	34897906	34897980	.	+	.	ID=LotjaGi6re1v3001000
LjG1.1_chr6	RepeatMasker	LTR/Gypsy	34898159	34898256	.	+	.	ID=LotjaGi6re1v3001100
LjG1.1_chr6	RepeatMasker	LTR/Gypsy	34898331	34898406	.	+	.	ID=LotjaGi6re1v3001200
LjG1.1_chr6	RepeatMasker	LTR/Copia	34898412	34901568	.	+	.	ID=LotjaGi6re1v3001300
LjG1.1_chr6	RepeatMasker	LTR	34901569	34905654	.	-	.	ID=LotjaGi6re1v3001400
LjG1.1_chr6	RepeatMasker	LTR	34905655	34914471	.	+	.	ID=LotjaGi6re1v3001500
LjG1.1_chr6	RepeatMasker	LTR/Gypsy	34914568	34914665	.	+	.	ID=LotjaGi6re1v3001600
LjG1.1_chr6	RepeatMasker	LTR/Copia	34914666	34914676	.	+	.	ID=LotjaGi6re1v3001700
LjG1.1_chr6	RepeatMasker	LTR/Gypsy	34914798	34914919	.	+	.	ID=LotjaGi6re1v3001800
LjG1.1_chr6	RepeatMasker	LTR	34914822	34914920	.	+	.	ID=LotjaGi6re1v3001900
LjG1.1_chr6	RepeatMasker	LTR/Copia	34914994	34915068	.	+	.	ID=LotjaGi6re1v3002000
LjG1.1_chr6	RepeatMasker	LTR/Gypsy	34915069	34915091	.	+	.	ID=LotjaGi6re1v3002100
LjG1.1_chr6	RepeatMasker	LTR	34915247	34915343	.	+	.	ID=LotjaGi6re1v3002200
LjG1.1_chr6	RepeatMasker	LTR/Gypsy	34915419	34915516	.	+	.	ID=LotjaGi6re1v3002300
LjG1.1_chr6	RepeatMasker	LTR/Gypsy	34915591	34915689	.	+	.	ID=LotjaGi6re1v3002400
LjG1.1_chr6	RepeatMasker	LTR/Gypsy	34915845	34915943	.	+	.	ID=LotjaGi6re1v3002500
LjG1.1_chr6	RepeatMasker	LTR/Gypsy	34916017	34916114	.	+	.	ID=LotjaGi6re1v3002600
LjG1.1_chr6	RepeatMasker	LTR/Gypsy	34916189	34916283	.	+	.	ID=LotjaGi6re1v3002700
LjG1.1_chr6	RepeatMasker	LTR/Gypsy	34916361	34916438	.	+	.	ID=LotjaGi6re1v3002800
LjG1.1_chr6	RepeatMasker	LTR/Copia	34916439	34916460	.	+	.	ID=LotjaGi6re1v3002900
LjG1.1_chr6	RepeatMasker	LTR/Copia	34916533	34916630	.	+	.	ID=LotjaGi6re1v3003000
LjG1.1_chr6	RepeatMasker	LTR	34916787	34916885	.	+	.	ID=LotjaGi6re1v3003100
LjG1.1_chr6	RepeatMasker	LTR	34916959	34917053	.	-	.	ID=LotjaGi6re1v3003200
LjG1.1_chr6	RepeatMasker	LTR/Gypsy	34917131	34917228	.	+	.	ID=LotjaGi6re1v3003300
LjG1.1_chr6	RepeatMasker	LTR/Copia	34917303	34917376	.	+	.	ID=LotjaGi6re1v3003400
LjG1.1_chr6	RepeatMasker	LTR/Gypsy	34917377	34917401	.	+	.	ID=LotjaGi6re1v3003500
LjG1.1_chr6	RepeatMasker	LTR	34917557	34917655	.	+	.	ID=LotjaGi6re1v3003600
LjG1.1_chr6	RepeatMasker	LTR/Gypsy	34917656	34917673	.	+	.	ID=LotjaGi6re1v3003700
LjG1.1_chr6	RepeatMasker	LTR/Gypsy	34917729	34917826	.	+	.	ID=LotjaGi6re1v3003800
LjG1.1_chr6	RepeatMasker	LTR	34917901	34917999	.	+	.	ID=LotjaGi6re1v3003900
LjG1.1_chr6	RepeatMasker	LTR	34918048	34918147	.	+	.	ID=LotjaGi6re1v3004000
LjG1.1_chr6	RepeatMasker	LTR/Copia	34918073	34918147	.	+	.	ID=LotjaGi6re1v3004100
LjG1.1_chr6	RepeatMasker	LTR/Gypsy	34918148	34918170	.	+	.	ID=LotjaGi6re1v3004200
LjG1.1_chr6	RepeatMasker	LTR	34918326	34918423	.	+	.	ID=LotjaGi6re1v3004300
LjG1.1_chr6	RepeatMasker	LTR/Gypsy	34918424	34918435	.	+	.	ID=LotjaGi6re1v3004400
LjG1.1_chr6	RepeatMasker	LTR/Gypsy	34918471	34918571	.	+	.	ID=LotjaGi6re1v3004500
LjG1.1_chr6	RepeatMasker	LTR	34918498	34918593	.	+	.	ID=LotjaGi6re1v3004600
LjG1.1_chr6	RepeatMasker	LTR	34918669	34918764	.	-	.	ID=LotjaGi6re1v3004700
LjG1.1_chr6	RepeatMasker	LTR/Copia	34918669	34918743	.	+	.	ID=LotjaGi6re1v3004800
LjG1.1_chr6	RepeatMasker	LTR/Gypsy	34918923	34919020	.	+	.	ID=LotjaGi6re1v3004900
LjG1.1_chr6	RepeatMasker	LTR/Gypsy	34919095	34919192	.	+	.	ID=LotjaGi6re1v3005000
LjG1.1_chr6	RepeatMasker	LTR/Gypsy	34919267	34919365	.	+	.	ID=LotjaGi6re1v3005100
LjG1.1_chr6	RepeatMasker	LTR	34919521	34919619	.	+	.	ID=LotjaGi6re1v3005200
LjG1.1_chr6	RepeatMasker	LTR/Gypsy	34919620	34919637	.	+	.	ID=LotjaGi6re1v3005300
LjG1.1_chr6	RepeatMasker	LTR	34919693	34919789	.	+	.	ID=LotjaGi6re1v3005400
LjG1.1_chr6	RepeatMasker	LTR	34919865	34919962	.	+	.	ID=LotjaGi6re1v3005500
LjG1.1_chr6	RepeatMasker	LTR/Gypsy	34919963	34919973	.	+	.	ID=LotjaGi6re1v3005600
LjG1.1_chr6	RepeatMasker	LTR/Gypsy	34920119	34920217	.	+	.	ID=LotjaGi6re1v3005700
LjG1.1_chr6	RepeatMasker	LTR/Gypsy	34920291	34920388	.	+	.	ID=LotjaGi6re1v3005800
LjG1.1_chr6	RepeatMasker	LTR/Gypsy	34920463	34920571	.	+	.	ID=LotjaGi6re1v3005900
LjG1.1_chr6	RepeatMasker	LTR/Copia	34920635	34920708	.	+	.	ID=LotjaGi6re1v3006000
LjG1.1_chr6	RepeatMasker	LTR/Gypsy	34920709	34920733	.	+	.	ID=LotjaGi6re1v3006100
LjG1.1_chr6	RepeatMasker	LTR	34920889	34920987	.	+	.	ID=LotjaGi6re1v3006200
LjG1.1_chr6	RepeatMasker	LTR/Gypsy	34920988	34921005	.	+	.	ID=LotjaGi6re1v3006300
LjG1.1_chr6	RepeatMasker	LTR/Gypsy	34921034	34921134	.	+	.	ID=LotjaGi6re1v3006400
LjG1.1_chr6	RepeatMasker	LTR	34921061	34921156	.	+	.	ID=LotjaGi6re1v3006500
LjG1.1_chr6	RepeatMasker	LTR	34921232	34921327	.	-	.	ID=LotjaGi6re1v3006600
LjG1.1_chr6	RepeatMasker	LTR/Copia	34921232	34921306	.	+	.	ID=LotjaGi6re1v3006700
LjG1.1_chr6	RepeatMasker	LTR/Gypsy	34921486	34921584	.	+	.	ID=LotjaGi6re1v3006800
LjG1.1_chr6	RepeatMasker	LTR/Gypsy	34921658	34921755	.	+	.	ID=LotjaGi6re1v3006900
LjG1.1_chr6	RepeatMasker	LTR/Gypsy	34921830	34921938	.	+	.	ID=LotjaGi6re1v3007000
LjG1.1_chr6	RepeatMasker	LTR/Copia	34922002	34922075	.	+	.	ID=LotjaGi6re1v3007100
LjG1.1_chr6	RepeatMasker	LTR/Gypsy	34922076	34922100	.	+	.	ID=LotjaGi6re1v3007200
LjG1.1_chr6	RepeatMasker	LTR	34922255	34922353	.	+	.	ID=LotjaGi6re1v3007300
LjG1.1_chr6	RepeatMasker	LTR/Gypsy	34922427	34922524	.	+	.	ID=LotjaGi6re1v3007400
LjG1.1_chr6	RepeatMasker	LTR/Gypsy	34922599	34922697	.	+	.	ID=LotjaGi6re1v3007500
LjG1.1_chr6	RepeatMasker	LTR/Gypsy	34922771	34922845	.	+	.	ID=LotjaGi6re1v3007600
LjG1.1_chr6	RepeatMasker	LTR/Gypsy	34923021	34923055	.	+	.	ID=LotjaGi6re1v3007700
LjG1.1_chr6	RepeatMasker	LTR	34923025	34923123	.	+	.	ID=LotjaGi6re1v3007800
LjG1.1_chr6	RepeatMasker	LTR/Gypsy	34923124	34923141	.	+	.	ID=LotjaGi6re1v3007900
LjG1.1_chr6	RepeatMasker	LTR	34923197	34923315	.	+	.	ID=LotjaGi6re1v3008000
LjG1.1_chr6	RepeatMasker	LTR	34923369	34923464	.	-	.	ID=LotjaGi6re1v3008100
LjG1.1_chr6	RepeatMasker	LTR/Copia	34923369	34923443	.	+	.	ID=LotjaGi6re1v3008200
LjG1.1_chr6	RepeatMasker	LTR/Gypsy	34923541	34923658	.	+	.	ID=LotjaGi6re1v3008300
LjG1.1_chr6	RepeatMasker	LTR	34923688	34923787	.	+	.	ID=LotjaGi6re1v3008400
LjG1.1_chr6	RepeatMasker	LTR/Gypsy	34923713	34923810	.	+	.	ID=LotjaGi6re1v3008500
LjG1.1_chr6	RepeatMasker	LTR/Copia	34923811	34923821	.	+	.	ID=LotjaGi6re1v3008600
LjG1.1_chr6	RepeatMasker	LTR/Copia	34923884	34923958	.	+	.	ID=LotjaGi6re1v3008700
LjG1.1_chr6	RepeatMasker	LTR/Gypsy	34923959	34923982	.	+	.	ID=LotjaGi6re1v3008800
LjG1.1_chr6	RepeatMasker	LTR	34924125	34924236	.	+	.	ID=LotjaGi6re1v3008900
LjG1.1_chr6	RepeatMasker	LTR/Gypsy	34924138	34924254	.	+	.	ID=LotjaGi6re1v3009000
LjG1.1_chr6	RepeatMasker	LTR/Gypsy	34924286	34924384	.	+	.	ID=LotjaGi6re1v3009100
LjG1.1_chr6	RepeatMasker	LTR	34924310	34924406	.	+	.	ID=LotjaGi6re1v3009200
LjG1.1_chr6	RepeatMasker	LTR/Gypsy	34924735	34924833	.	+	.	ID=LotjaGi6re1v3009300
LjG1.1_chr6	RepeatMasker	LTR/Gypsy	34924907	34925004	.	+	.	ID=LotjaGi6re1v3009400
LjG1.1_chr6	RepeatMasker	LTR/Gypsy	34925079	34925187	.	+	.	ID=LotjaGi6re1v3009500
LjG1.1_chr6	RepeatMasker	LTR/Copia	34925251	34925324	.	+	.	ID=LotjaGi6re1v3009600
LjG1.1_chr6	RepeatMasker	LTR/Gypsy	34925325	34925349	.	+	.	ID=LotjaGi6re1v3009700
LjG1.1_chr6	RepeatMasker	LTR	34925505	34925603	.	+	.	ID=LotjaGi6re1v3009800
LjG1.1_chr6	RepeatMasker	LTR/Gypsy	34925604	34925621	.	+	.	ID=LotjaGi6re1v3009900
LjG1.1_chr6	RepeatMasker	LTR/Gypsy	34925677	34925774	.	+	.	ID=LotjaGi6re1v3010000
LjG1.1_chr6	RepeatMasker	LTR	34925849	34925947	.	+	.	ID=LotjaGi6re1v3010100
LjG1.1_chr6	RepeatMasker	LTR/Copia	34926021	34926095	.	+	.	ID=LotjaGi6re1v3010200
LjG1.1_chr6	RepeatMasker	LTR/Gypsy	34926096	34926118	.	+	.	ID=LotjaGi6re1v3010300
LjG1.1_chr6	RepeatMasker	LTR/Copia	34926274	34926392	.	+	.	ID=LotjaGi6re1v3010400
LjG1.1_chr6	RepeatMasker	LTR	34926366	34930500	.	+	.	ID=LotjaGi6re1v3010500
LjG1.1_chr6	RepeatMasker	LTR/Gypsy	34930551	34930651	.	+	.	ID=LotjaGi6re1v3010600
LjG1.1_chr6	RepeatMasker	LTR	34930578	34930673	.	+	.	ID=LotjaGi6re1v3010700
LjG1.1_chr6	RepeatMasker	LTR	34930749	34930844	.	-	.	ID=LotjaGi6re1v3010800
LjG1.1_chr6	RepeatMasker	LTR/Copia	34930749	34930823	.	+	.	ID=LotjaGi6re1v3010900
LjG1.1_chr6	RepeatMasker	LTR	34931003	34931101	.	+	.	ID=LotjaGi6re1v3011000
LjG1.1_chr6	RepeatMasker	LTR/Gypsy	34931102	34931119	.	+	.	ID=LotjaGi6re1v3011100
LjG1.1_chr6	RepeatMasker	LTR/Gypsy	34931151	34931272	.	+	.	ID=LotjaGi6re1v3011200
LjG1.1_chr6	RepeatMasker	LTR/Gypsy	34931347	34931444	.	+	.	ID=LotjaGi6re1v3011300
LjG1.1_chr6	RepeatMasker	LTR	34931519	34931611	.	-	.	ID=LotjaGi6re1v3011400
LjG1.1_chr6	RepeatMasker	LTR/Gypsy	34931519	34931593	.	+	.	ID=LotjaGi6re1v3011500
LjG1.1_chr6	RepeatMasker	LTR/Gypsy	34931749	34931772	.	+	.	ID=LotjaGi6re1v3011600
LjG1.1_chr6	RepeatMasker	LTR	34931773	34931871	.	+	.	ID=LotjaGi6re1v3011700
LjG1.1_chr6	RepeatMasker	LTR/Gypsy	34931872	34931889	.	+	.	ID=LotjaGi6re1v3011800
LjG1.1_chr6	RepeatMasker	LTR	34931945	34932041	.	+	.	ID=LotjaGi6re1v3011900
LjG1.1_chr6	RepeatMasker	LTR	34932117	34932212	.	-	.	ID=LotjaGi6re1v3012000
LjG1.1_chr6	RepeatMasker	LTR/Copia	34932117	34932191	.	+	.	ID=LotjaGi6re1v3012100
LjG1.1_chr6	RepeatMasker	LTR/Gypsy	34932371	34932487	.	+	.	ID=LotjaGi6re1v3012200
LjG1.1_chr6	RepeatMasker	LTR/Gypsy	34932543	34932660	.	+	.	ID=LotjaGi6re1v3012300
LjG1.1_chr6	RepeatMasker	LTR/Gypsy	34932715	34932812	.	+	.	ID=LotjaGi6re1v3012400
LjG1.1_chr6	RepeatMasker	LTR/Gypsy	34932887	34932985	.	+	.	ID=LotjaGi6re1v3012500
LjG1.1_chr6	RepeatMasker	LTR/Gypsy	34933141	34933238	.	+	.	ID=LotjaGi6re1v3012600
LjG1.1_chr6	RepeatMasker	LTR/Gypsy	34933313	34933411	.	+	.	ID=LotjaGi6re1v3012700
LjG1.1_chr6	RepeatMasker	LTR	34933485	34933583	.	+	.	ID=LotjaGi6re1v3012800
LjG1.1_chr6	RepeatMasker	LTR/Copia	34933657	34933754	.	+	.	ID=LotjaGi6re1v3012900
LjG1.1_chr6	RepeatMasker	LTR	34934001	34934095	.	-	.	ID=LotjaGi6re1v3013000
LjG1.1_chr6	RepeatMasker	LTR/Gypsy	34934001	34934078	.	+	.	ID=LotjaGi6re1v3013100
LjG1.1_chr6	RepeatMasker	LTR/Gypsy	34934164	34934271	.	+	.	ID=LotjaGi6re1v3013200
LjG1.1_chr6	RepeatMasker	LTR/Gypsy	34934321	34934422	.	+	.	ID=LotjaGi6re1v3013300
LjG1.1_chr6	RepeatMasker	LTR	34934345	34934441	.	+	.	ID=LotjaGi6re1v3013400
LjG1.1_chr6	RepeatMasker	LTR/Gypsy	34934508	34934591	.	+	.	ID=LotjaGi6re1v3013500
LjG1.1_chr6	RepeatMasker	LTR	34934517	34934630	.	+	.	ID=LotjaGi6re1v3013600
LjG1.1_chr6	RepeatMasker	LTR/Copia	34934517	34934616	.	+	.	ID=LotjaGi6re1v3013700
LjG1.1_chr6	RepeatMasker	LTR	34934771	34934869	.	+	.	ID=LotjaGi6re1v3013800
LjG1.1_chr6	RepeatMasker	LTR/Gypsy	34934870	34934887	.	+	.	ID=LotjaGi6re1v3013900
LjG1.1_chr6	RepeatMasker	LTR	34934943	34935039	.	+	.	ID=LotjaGi6re1v3014000
LjG1.1_chr6	RepeatMasker	LTR	34935115	34935210	.	-	.	ID=LotjaGi6re1v3014100
LjG1.1_chr6	RepeatMasker	LTR/Copia	34935115	34935189	.	+	.	ID=LotjaGi6re1v3014200
LjG1.1_chr6	RepeatMasker	LTR/Copia	34935287	34935384	.	+	.	ID=LotjaGi6re1v3014300
LjG1.1_chr6	RepeatMasker	LTR	34935541	34935639	.	+	.	ID=LotjaGi6re1v3014400
LjG1.1_chr6	RepeatMasker	LTR/Gypsy	34935713	34935810	.	+	.	ID=LotjaGi6re1v3014500
LjG1.1_chr6	RepeatMasker	LTR/Gypsy	34935876	34935983	.	+	.	ID=LotjaGi6re1v3014600
LjG1.1_chr6	RepeatMasker	LTR/Gypsy	34936033	34936134	.	+	.	ID=LotjaGi6re1v3014700
LjG1.1_chr6	RepeatMasker	LTR	34936057	34936155	.	+	.	ID=LotjaGi6re1v3014800
LjG1.1_chr6	RepeatMasker	LTR/Gypsy	34936220	34936303	.	+	.	ID=LotjaGi6re1v3014900
LjG1.1_chr6	RepeatMasker	LTR	34936229	34936342	.	+	.	ID=LotjaGi6re1v3015000
LjG1.1_chr6	RepeatMasker	LTR/Copia	34936229	34936328	.	+	.	ID=LotjaGi6re1v3015100
LjG1.1_chr6	RepeatMasker	LTR	34936450	34936557	.	+	.	ID=LotjaGi6re1v3015200
LjG1.1_chr6	RepeatMasker	LTR/Gypsy	34936482	34936580	.	+	.	ID=LotjaGi6re1v3015300
LjG1.1_chr6	RepeatMasker	LTR	34936654	34936750	.	+	.	ID=LotjaGi6re1v3015400
LjG1.1_chr6	RepeatMasker	LTR/Gypsy	34936654	34936733	.	+	.	ID=LotjaGi6re1v3015500
LjG1.1_chr6	RepeatMasker	LTR	34936826	34936924	.	+	.	ID=LotjaGi6re1v3015600
LjG1.1_chr6	RepeatMasker	LTR	34937080	34937178	.	+	.	ID=LotjaGi6re1v3015700
LjG1.1_chr6	RepeatMasker	LTR	34937196	34937990	.	-	.	ID=LotjaGi6re1v3015800
LjG1.1_chr6	RepeatMasker	Simple_repeat	34937991	34938034	.	+	.	ID=LotjaGi6re1v3015900
LjG1.1_chr6	RepeatMasker	LTR	34938035	34940811	.	-	.	ID=LotjaGi6re1v3016000
LjG1.1_chr6	RepeatMasker	LTR	34947662	34948028	.	-	.	ID=LotjaGi6re1v3016100
LjG1.1_chr6	RepeatMasker	LTR	34958641	34959847	.	+	.	ID=LotjaGi6re1v3016200
LjG1.1_chr6	RepeatMasker	LTR	34961183	34961433	.	+	.	ID=LotjaGi6re1v3016300
LjG1.1_chr6	RepeatMasker	LTR	34965528	34966734	.	+	.	ID=LotjaGi6re1v3016400
LjG1.1_chr6	RepeatMasker	LTR	34968070	34968320	.	+	.	ID=LotjaGi6re1v3016500
LjG1.1_chr6	RepeatMasker	LTR	34974493	34978432	.	+	.	ID=LotjaGi6re1v3016600
LjG1.1_chr6	RepeatMasker	LTR/Copia	34981401	34983499	.	-	.	ID=LotjaGi6re1v3016700
LjG1.1_chr6	RepeatMasker	LTR/Gypsy	34983423	34983528	.	+	.	ID=LotjaGi6re1v3016800
LjG1.1_chr6	RepeatMasker	LTR	34983451	34983598	.	+	.	ID=LotjaGi6re1v3016900
LjG1.1_chr6	RepeatMasker	LTR	34983601	34983748	.	+	.	ID=LotjaGi6re1v3017000
LjG1.1_chr6	RepeatMasker	LTR/Copia	34983670	34985728	.	-	.	ID=LotjaGi6re1v3017100
LjG1.1_chr6	RepeatMasker	LTR/Gypsy	34983749	34983778	.	-	.	ID=LotjaGi6re1v3017200
LjG1.1_chr6	RepeatMasker	LTR/Gypsy	34985652	34985757	.	+	.	ID=LotjaGi6re1v3017300
LjG1.1_chr6	RepeatMasker	LTR	34985680	34985827	.	+	.	ID=LotjaGi6re1v3017400
LjG1.1_chr6	RepeatMasker	LTR	34985830	34985977	.	+	.	ID=LotjaGi6re1v3017500
LjG1.1_chr6	RepeatMasker	LTR/Copia	34985899	34987957	.	-	.	ID=LotjaGi6re1v3017600
LjG1.1_chr6	RepeatMasker	LTR/Gypsy	34985978	34986007	.	-	.	ID=LotjaGi6re1v3017700
LjG1.1_chr6	RepeatMasker	LTR/Gypsy	34987881	34987986	.	+	.	ID=LotjaGi6re1v3017800
LjG1.1_chr6	RepeatMasker	LTR	34987909	34988056	.	+	.	ID=LotjaGi6re1v3017900
LjG1.1_chr6	RepeatMasker	LTR	34988059	34988206	.	+	.	ID=LotjaGi6re1v3018000
LjG1.1_chr6	RepeatMasker	LTR/Copia	34988128	34990226	.	-	.	ID=LotjaGi6re1v3018100
LjG1.1_chr6	RepeatMasker	LTR/Gypsy	34988207	34988236	.	-	.	ID=LotjaGi6re1v3018200
LjG1.1_chr6	RepeatMasker	LTR	34990178	34990325	.	+	.	ID=LotjaGi6re1v3018300
LjG1.1_chr6	RepeatMasker	LTR	34990328	34990475	.	+	.	ID=LotjaGi6re1v3018400
LjG1.1_chr6	RepeatMasker	LTR/Copia	34990397	34992455	.	-	.	ID=LotjaGi6re1v3018500
LjG1.1_chr6	RepeatMasker	LTR/Gypsy	34990476	34990505	.	-	.	ID=LotjaGi6re1v3018600
LjG1.1_chr6	RepeatMasker	LTR/Gypsy	34992379	34992484	.	+	.	ID=LotjaGi6re1v3018700
LjG1.1_chr6	RepeatMasker	LTR	34992407	34992554	.	+	.	ID=LotjaGi6re1v3018800
LjG1.1_chr6	RepeatMasker	LTR	34992557	34992704	.	+	.	ID=LotjaGi6re1v3018900
LjG1.1_chr6	RepeatMasker	LTR/Copia	34992626	34994684	.	-	.	ID=LotjaGi6re1v3019000
LjG1.1_chr6	RepeatMasker	LTR/Gypsy	34992705	34992734	.	-	.	ID=LotjaGi6re1v3019100
LjG1.1_chr6	RepeatMasker	LTR	34997646	34997988	.	-	.	ID=LotjaGi6re1v3019200
LjG1.1_chr6	RepeatMasker	Simple_repeat	34997989	34998008	.	+	.	ID=LotjaGi6re1v3019300
LjG1.1_chr6	RepeatMasker	LTR	34998009	35000122	.	-	.	ID=LotjaGi6re1v3019400
LjG1.1_chr6	RepeatMasker	LTR	35001211	35001547	.	+	.	ID=LotjaGi6re1v3019500
LjG1.1_chr6	RepeatMasker	LTR/Copia	35001211	35001499	.	+	.	ID=LotjaGi6re1v3019600
LjG1.1_chr6	RepeatMasker	LTR	35002859	35003202	.	+	.	ID=LotjaGi6re1v3019700
LjG1.1_chr6	RepeatMasker	LTR	35004572	35006862	.	+	.	ID=LotjaGi6re1v3019800
LjG1.1_chr6	RepeatMasker	LTR/Copia	35006866	35010075	.	-	.	ID=LotjaGi6re1v3019900
LjG1.1_chr6	RepeatMasker	LTR	35010060	35011057	.	+	.	ID=LotjaGi6re1v3020000
LjG1.1_chr6	RepeatMasker	LTR	35011029	35011519	.	+	.	ID=LotjaGi6re1v3020100
LjG1.1_chr6	RepeatMasker	LTR	35017152	35017624	.	-	.	ID=LotjaGi6re1v3020200
LjG1.1_chr6	RepeatMasker	LTR	35018328	35018962	.	+	.	ID=LotjaGi6re1v3020300
LjG1.1_chr6	RepeatMasker	LTR/Copia	35018931	35019173	.	-	.	ID=LotjaGi6re1v3020400
LjG1.1_chr6	RepeatMasker	LTR	35018963	35023045	.	+	.	ID=LotjaGi6re1v3020500
LjG1.1_chr6	RepeatMasker	LTR/Copia	35022797	35023502	.	+	.	ID=LotjaGi6re1v3020600
LjG1.1_chr6	RepeatMasker	LTR	35023038	35024497	.	+	.	ID=LotjaGi6re1v3020700
LjG1.1_chr6	RepeatMasker	LTR/Gypsy	35024498	35028106	.	+	.	ID=LotjaGi6re1v3020800
LjG1.1_chr6	RepeatMasker	LTR	35028107	35030578	.	+	.	ID=LotjaGi6re1v3020900
LjG1.1_chr6	RepeatMasker	LTR/Gypsy	35030579	35035364	.	+	.	ID=LotjaGi6re1v3021000
LjG1.1_chr6	RepeatMasker	LTR	35033886	35041593	.	+	.	ID=LotjaGi6re1v3021100
LjG1.1_chr6	RepeatMasker	LTR/Gypsy	35041487	35041605	.	-	.	ID=LotjaGi6re1v3021200
LjG1.1_chr6	RepeatMasker	LTR	35041594	35043327	.	+	.	ID=LotjaGi6re1v3021300
LjG1.1_chr6	RepeatMasker	LTR	35043321	35046302	.	+	.	ID=LotjaGi6re1v3021400
LjG1.1_chr6	RepeatMasker	Simple_repeat	35046303	35046334	.	+	.	ID=LotjaGi6re1v3021500
LjG1.1_chr6	RepeatMasker	LTR	35046335	35051060	.	+	.	ID=LotjaGi6re1v3021600
LjG1.1_chr6	RepeatMasker	LTR	35051061	35061462	.	+	.	ID=LotjaGi6re1v3021700
LjG1.1_chr6	RepeatMasker	LTR	35061463	35067381	.	+	.	ID=LotjaGi6re1v3021800
LjG1.1_chr6	RepeatMasker	Simple_repeat	35067382	35067413	.	+	.	ID=LotjaGi6re1v3021900
LjG1.1_chr6	RepeatMasker	LTR	35067414	35071381	.	+	.	ID=LotjaGi6re1v3022000
LjG1.1_chr6	RepeatMasker	LTR/Copia	35071334	35071397	.	+	.	ID=LotjaGi6re1v3022100
LjG1.1_chr6	RepeatMasker	LTR/Gypsy	35071382	35077386	.	+	.	ID=LotjaGi6re1v3022200
LjG1.1_chr6	RepeatMasker	LTR	35077387	35077445	.	+	.	ID=LotjaGi6re1v3022300
LjG1.1_chr6	RepeatMasker	LTR/Copia	35077440	35079438	.	-	.	ID=LotjaGi6re1v3022400
LjG1.1_chr6	RepeatMasker	LTR	35079926	35080098	.	-	.	ID=LotjaGi6re1v3022500
LjG1.1_chr6	RepeatMasker	LTR/Gypsy	35080099	35080916	.	+	.	ID=LotjaGi6re1v3022600
LjG1.1_chr6	RepeatMasker	Low_complexity	35080979	35081013	.	+	.	ID=LotjaGi6re1v3022700
LjG1.1_chr6	RepeatMasker	Low_complexity	35081075	35081102	.	+	.	ID=LotjaGi6re1v3022800
LjG1.1_chr6	RepeatMasker	Low_complexity	35081131	35081213	.	+	.	ID=LotjaGi6re1v3022900
LjG1.1_chr6	RepeatMasker	Low_complexity	35081483	35081588	.	+	.	ID=LotjaGi6re1v3023000
LjG1.1_chr6	RepeatMasker	LTR/Copia	35082002	35082129	.	-	.	ID=LotjaGi6re1v3023100
LjG1.1_chr6	RepeatMasker	LTR	35082574	35082689	.	+	.	ID=LotjaGi6re1v3023200
LjG1.1_chr6	RepeatMasker	LTR	35082589	35082688	.	-	.	ID=LotjaGi6re1v3023300
LjG1.1_chr6	RepeatMasker	Low_complexity	35082931	35082951	.	+	.	ID=LotjaGi6re1v3023400
LjG1.1_chr6	RepeatMasker	LTR	35084124	35084874	.	+	.	ID=LotjaGi6re1v3023500
LjG1.1_chr6	RepeatMasker	LTR/Copia	35084888	35087159	.	+	.	ID=LotjaGi6re1v3023600
LjG1.1_chr6	RepeatMasker	LTR	35085161	35095253	.	-	.	ID=LotjaGi6re1v3023700
LjG1.1_chr6	RepeatMasker	LTR	35095255	35095550	.	-	.	ID=LotjaGi6re1v3023800
LjG1.1_chr6	RepeatMasker	LTR	35095327	35095938	.	+	.	ID=LotjaGi6re1v3023900
LjG1.1_chr6	RepeatMasker	LTR/Copia	35095541	35095682	.	-	.	ID=LotjaGi6re1v3024000
LjG1.1_chr6	RepeatMasker	LTR	35095683	35095934	.	-	.	ID=LotjaGi6re1v3024100
LjG1.1_chr6	RepeatMasker	LTR/Gypsy	35095751	35096377	.	-	.	ID=LotjaGi6re1v3024200
LjG1.1_chr6	RepeatMasker	LTR	35096329	35096394	.	-	.	ID=LotjaGi6re1v3024300
LjG1.1_chr6	RepeatMasker	LTR/Copia	35096342	35096398	.	-	.	ID=LotjaGi6re1v3024400
LjG1.1_chr6	RepeatMasker	LTR/Copia	35096379	35096948	.	-	.	ID=LotjaGi6re1v3024500
LjG1.1_chr6	RepeatMasker	LTR	35096949	35099079	.	-	.	ID=LotjaGi6re1v3024600
LjG1.1_chr6	RepeatMasker	Simple_repeat	35099080	35099125	.	+	.	ID=LotjaGi6re1v3024700
LjG1.1_chr6	RepeatMasker	LTR	35099126	35099823	.	-	.	ID=LotjaGi6re1v3024800
LjG1.1_chr6	RepeatMasker	LTR/Copia	35099126	35099823	.	-	.	ID=LotjaGi6re1v3024900
LjG1.1_chr6	RepeatMasker	DNA/hAT	35100586	35101189	.	+	.	ID=LotjaGi6re1v3025000
LjG1.1_chr6	RepeatMasker	DNA/Mite	35102287	35102406	.	-	.	ID=LotjaGi6re1v3025100
LjG1.1_chr6	RepeatMasker	Simple_repeat	35102408	35102443	.	+	.	ID=LotjaGi6re1v3025200
LjG1.1_chr6	RepeatMasker	Low_complexity	35104000	35104035	.	+	.	ID=LotjaGi6re1v3025300
LjG1.1_chr6	RepeatMasker	Low_complexity	35104068	35104145	.	+	.	ID=LotjaGi6re1v3025400
LjG1.1_chr6	RepeatMasker	DNA/Mite	35104194	35104428	.	-	.	ID=LotjaGi6re1v3025500
LjG1.1_chr6	RepeatMasker	LTR	35105101	35105214	.	+	.	ID=LotjaGi6re1v3025600
LjG1.1_chr6	RepeatMasker	Low_complexity	35105852	35105893	.	+	.	ID=LotjaGi6re1v3025700
LjG1.1_chr6	RepeatMasker	LTR	35106146	35106246	.	-	.	ID=LotjaGi6re1v3025800
LjG1.1_chr6	RepeatMasker	LTR	35106270	35106351	.	-	.	ID=LotjaGi6re1v3025900
LjG1.1_chr6	RepeatMasker	Low_complexity	35106573	35106602	.	+	.	ID=LotjaGi6re1v3026000
LjG1.1_chr6	RepeatMasker	LTR	35110211	35110320	.	-	.	ID=LotjaGi6re1v3026100
LjG1.1_chr6	RepeatMasker	DNA/Mite	35110384	35110778	.	+	.	ID=LotjaGi6re1v3026200
LjG1.1_chr6	RepeatMasker	Simple_repeat	35112047	35112213	.	+	.	ID=LotjaGi6re1v3026300
LjG1.1_chr6	RepeatMasker	LTR	35112565	35112739	.	-	.	ID=LotjaGi6re1v3026400
LjG1.1_chr6	RepeatMasker	Low_complexity	35112830	35112875	.	+	.	ID=LotjaGi6re1v3026500
LjG1.1_chr6	RepeatMasker	Low_complexity	35113233	35113322	.	+	.	ID=LotjaGi6re1v3026600
LjG1.1_chr6	RepeatMasker	LTR	35113744	35113944	.	+	.	ID=LotjaGi6re1v3026700
LjG1.1_chr6	RepeatMasker	LTR	35113970	35114227	.	+	.	ID=LotjaGi6re1v3026800
LjG1.1_chr6	RepeatMasker	LTR	35114189	35114231	.	-	.	ID=LotjaGi6re1v3026900
LjG1.1_chr6	RepeatMasker	Low_complexity	35114304	35114338	.	+	.	ID=LotjaGi6re1v3027000
LjG1.1_chr6	RepeatMasker	DNA/Mite	35114496	35114657	.	-	.	ID=LotjaGi6re1v3027100
LjG1.1_chr6	RepeatMasker	LTR	35115286	35115340	.	-	.	ID=LotjaGi6re1v3027200
LjG1.1_chr6	RepeatMasker	DNA/Mite	35115341	35115501	.	-	.	ID=LotjaGi6re1v3027300
LjG1.1_chr6	RepeatMasker	LTR	35115841	35115990	.	+	.	ID=LotjaGi6re1v3027400
LjG1.1_chr6	RepeatMasker	LTR/Gypsy	35116010	35117127	.	+	.	ID=LotjaGi6re1v3027500
LjG1.1_chr6	RepeatMasker	Low_complexity	35117262	35117286	.	+	.	ID=LotjaGi6re1v3027600
LjG1.1_chr6	RepeatMasker	Low_complexity	35117376	35117430	.	+	.	ID=LotjaGi6re1v3027700
LjG1.1_chr6	RepeatMasker	LTR	35117448	35117580	.	-	.	ID=LotjaGi6re1v3027800
LjG1.1_chr6	RepeatMasker	LTR	35117586	35117690	.	+	.	ID=LotjaGi6re1v3027900
LjG1.1_chr6	RepeatMasker	LTR	35117694	35119501	.	+	.	ID=LotjaGi6re1v3028000
LjG1.1_chr6	RepeatMasker	LTR/Gypsy	35119449	35119526	.	+	.	ID=LotjaGi6re1v3028100
LjG1.1_chr6	RepeatMasker	LTR/Gypsy	35119501	35119641	.	-	.	ID=LotjaGi6re1v3028200
LjG1.1_chr6	RepeatMasker	LTR	35119740	35119839	.	+	.	ID=LotjaGi6re1v3028300
LjG1.1_chr6	RepeatMasker	LTR/Gypsy	35119754	35119848	.	-	.	ID=LotjaGi6re1v3028400
LjG1.1_chr6	RepeatMasker	LTR	35119782	35119866	.	-	.	ID=LotjaGi6re1v3028500
LjG1.1_chr6	RepeatMasker	LTR	35120024	35120083	.	-	.	ID=LotjaGi6re1v3028600
LjG1.1_chr6	RepeatMasker	LTR	35120216	35120272	.	-	.	ID=LotjaGi6re1v3028700
LjG1.1_chr6	RepeatMasker	LTR	35120858	35120932	.	-	.	ID=LotjaGi6re1v3028800
LjG1.1_chr6	RepeatMasker	LTR	35120979	35121181	.	-	.	ID=LotjaGi6re1v3028900
LjG1.1_chr6	RepeatMasker	LTR/Gypsy	35121052	35121196	.	-	.	ID=LotjaGi6re1v3029000
LjG1.1_chr6	RepeatMasker	Low_complexity	35121286	35121352	.	+	.	ID=LotjaGi6re1v3029100
LjG1.1_chr6	RepeatMasker	LTR	35121866	35122077	.	-	.	ID=LotjaGi6re1v3029200
LjG1.1_chr6	RepeatMasker	LTR	35122452	35122484	.	+	.	ID=LotjaGi6re1v3029300
LjG1.1_chr6	RepeatMasker	LTR	35123029	35123151	.	+	.	ID=LotjaGi6re1v3029400
LjG1.1_chr6	RepeatMasker	Simple_repeat	35123226	35123258	.	+	.	ID=LotjaGi6re1v3029500
LjG1.1_chr6	RepeatMasker	LTR/Gypsy	35123269	35123673	.	+	.	ID=LotjaGi6re1v3029600
LjG1.1_chr6	RepeatMasker	LTR	35124826	35124893	.	+	.	ID=LotjaGi6re1v3029700
LjG1.1_chr6	RepeatMasker	Simple_repeat	35125015	35125037	.	+	.	ID=LotjaGi6re1v3029800
LjG1.1_chr6	RepeatMasker	LTR/Gypsy	35128074	35128285	.	+	.	ID=LotjaGi6re1v3029900
LjG1.1_chr6	RepeatMasker	LTR	35131577	35134116	.	+	.	ID=LotjaGi6re1v3030000
LjG1.1_chr6	RepeatMasker	LTR	35134117	35137164	.	+	.	ID=LotjaGi6re1v3030100
LjG1.1_chr6	RepeatMasker	LTR/Gypsy	35136771	35144393	.	+	.	ID=LotjaGi6re1v3030200
LjG1.1_chr6	RepeatMasker	LTR	35142469	35145773	.	+	.	ID=LotjaGi6re1v3030300
LjG1.1_chr6	RepeatMasker	LTR/Gypsy	35145435	35145841	.	+	.	ID=LotjaGi6re1v3030400
LjG1.1_chr6	RepeatMasker	LTR	35146250	35146672	.	+	.	ID=LotjaGi6re1v3030500
LjG1.1_chr6	RepeatMasker	LTR	35146673	35148315	.	+	.	ID=LotjaGi6re1v3030600
LjG1.1_chr6	RepeatMasker	LTR/Copia	35150047	35150134	.	-	.	ID=LotjaGi6re1v3030700
LjG1.1_chr6	RepeatMasker	LTR/Gypsy	35150135	35150177	.	-	.	ID=LotjaGi6re1v3030800
LjG1.1_chr6	RepeatMasker	LTR/Gypsy	35150358	35150534	.	-	.	ID=LotjaGi6re1v3030900
LjG1.1_chr6	RepeatMasker	Low_complexity	35151444	35151537	.	+	.	ID=LotjaGi6re1v3031000
LjG1.1_chr6	RepeatMasker	Low_complexity	35151893	35151921	.	+	.	ID=LotjaGi6re1v3031100
LjG1.1_chr6	RepeatMasker	LTR/Gypsy	35152498	35152901	.	+	.	ID=LotjaGi6re1v3031200
LjG1.1_chr6	RepeatMasker	Low_complexity	35154675	35154712	.	+	.	ID=LotjaGi6re1v3031300
LjG1.1_chr6	RepeatMasker	LTR/Gypsy	35155718	35155885	.	+	.	ID=LotjaGi6re1v3031400
LjG1.1_chr6	RepeatMasker	Simple_repeat	35155893	35156041	.	+	.	ID=LotjaGi6re1v3031500
LjG1.1_chr6	RepeatMasker	LTR	35156140	35156200	.	-	.	ID=LotjaGi6re1v3031600
LjG1.1_chr6	RepeatMasker	LTR/Gypsy	35156388	35157024	.	+	.	ID=LotjaGi6re1v3031700
LjG1.1_chr6	RepeatMasker	Low_complexity	35157809	35157858	.	+	.	ID=LotjaGi6re1v3031800
LjG1.1_chr6	RepeatMasker	Low_complexity	35158316	35158380	.	+	.	ID=LotjaGi6re1v3031900
LjG1.1_chr6	RepeatMasker	Simple_repeat	35161289	35161340	.	+	.	ID=LotjaGi6re1v3032000
LjG1.1_chr6	RepeatMasker	Low_complexity	35162795	35162829	.	+	.	ID=LotjaGi6re1v3032100
LjG1.1_chr6	RepeatMasker	LTR	35162907	35170125	.	+	.	ID=LotjaGi6re1v3032200
LjG1.1_chr6	RepeatMasker	LTR	35170134	35170826	.	+	.	ID=LotjaGi6re1v3032300
LjG1.1_chr6	RepeatMasker	LTR/Copia	35170835	35182325	.	+	.	ID=LotjaGi6re1v3032400
LjG1.1_chr6	RepeatMasker	LTR	35182326	35183908	.	+	.	ID=LotjaGi6re1v3032500
LjG1.1_chr6	RepeatMasker	Simple_repeat	35184060	35184129	.	+	.	ID=LotjaGi6re1v3032600
LjG1.1_chr6	RepeatMasker	LTR/Gypsy	35184668	35184851	.	+	.	ID=LotjaGi6re1v3032700
LjG1.1_chr6	RepeatMasker	LTR/Gypsy	35184918	35185315	.	+	.	ID=LotjaGi6re1v3032800
LjG1.1_chr6	RepeatMasker	LTR/Gypsy	35188066	35191835	.	-	.	ID=LotjaGi6re1v3032900
LjG1.1_chr6	RepeatMasker	LTR	35193027	35193060	.	-	.	ID=LotjaGi6re1v3033000
LjG1.1_chr6	RepeatMasker	Low_complexity	35194222	35194256	.	+	.	ID=LotjaGi6re1v3033100
LjG1.1_chr6	RepeatMasker	Low_complexity	35194347	35194403	.	+	.	ID=LotjaGi6re1v3033200
LjG1.1_chr6	RepeatMasker	LTR	35194434	35194513	.	+	.	ID=LotjaGi6re1v3033300
LjG1.1_chr6	RepeatMasker	LTR	35196598	35197847	.	-	.	ID=LotjaGi6re1v3033400
LjG1.1_chr6	RepeatMasker	LTR/Gypsy	35197848	35199264	.	-	.	ID=LotjaGi6re1v3033500
LjG1.1_chr6	RepeatMasker	Low_complexity	35199314	35199370	.	+	.	ID=LotjaGi6re1v3033600
LjG1.1_chr6	RepeatMasker	Low_complexity	35199736	35199771	.	+	.	ID=LotjaGi6re1v3033700
LjG1.1_chr6	RepeatMasker	Low_complexity	35200381	35200436	.	+	.	ID=LotjaGi6re1v3033800
LjG1.1_chr6	RepeatMasker	Low_complexity	35200860	35200953	.	+	.	ID=LotjaGi6re1v3033900
LjG1.1_chr6	RepeatMasker	Low_complexity	35201024	35201154	.	+	.	ID=LotjaGi6re1v3034000
LjG1.1_chr6	RepeatMasker	Low_complexity	35201218	35201248	.	+	.	ID=LotjaGi6re1v3034100
LjG1.1_chr6	RepeatMasker	Low_complexity	35201267	35201326	.	+	.	ID=LotjaGi6re1v3034200
LjG1.1_chr6	RepeatMasker	Low_complexity	35201366	35201481	.	+	.	ID=LotjaGi6re1v3034300
LjG1.1_chr6	RepeatMasker	Low_complexity	35201508	35201565	.	+	.	ID=LotjaGi6re1v3034400
LjG1.1_chr6	RepeatMasker	Low_complexity	35204276	35204414	.	+	.	ID=LotjaGi6re1v3034500
LjG1.1_chr6	RepeatMasker	Simple_repeat	35204454	35204507	.	+	.	ID=LotjaGi6re1v3034600
LjG1.1_chr6	RepeatMasker	DNA/Mite	35204874	35205278	.	-	.	ID=LotjaGi6re1v3034700
LjG1.1_chr6	RepeatMasker	LTR	35205215	35205294	.	+	.	ID=LotjaGi6re1v3034800
LjG1.1_chr6	RepeatMasker	Low_complexity	35205493	35205532	.	+	.	ID=LotjaGi6re1v3034900
LjG1.1_chr6	RepeatMasker	Low_complexity	35205500	35205539	.	+	.	ID=LotjaGi6re1v3035000
LjG1.1_chr6	RepeatMasker	Low_complexity	35206125	35206192	.	+	.	ID=LotjaGi6re1v3035100
LjG1.1_chr6	RepeatMasker	Simple_repeat	35206805	35206827	.	+	.	ID=LotjaGi6re1v3035200
LjG1.1_chr6	RepeatMasker	LTR	35207661	35208989	.	+	.	ID=LotjaGi6re1v3035300
LjG1.1_chr6	RepeatMasker	LTR	35209014	35217295	.	-	.	ID=LotjaGi6re1v3035400
LjG1.1_chr6	RepeatMasker	LTR	35217424	35218118	.	+	.	ID=LotjaGi6re1v3035500
LjG1.1_chr6	RepeatMasker	LTR/Gypsy	35217428	35218331	.	+	.	ID=LotjaGi6re1v3035600
LjG1.1_chr6	RepeatMasker	LTR	35218702	35225582	.	-	.	ID=LotjaGi6re1v3035700
LjG1.1_chr6	RepeatMasker	LTR	35222199	35226145	.	+	.	ID=LotjaGi6re1v3035800
LjG1.1_chr6	RepeatMasker	LTR	35226596	35226905	.	-	.	ID=LotjaGi6re1v3035900
LjG1.1_chr6	RepeatMasker	LTR	35227208	35227274	.	-	.	ID=LotjaGi6re1v3036000
LjG1.1_chr6	RepeatMasker	LTR	35227302	35231858	.	+	.	ID=LotjaGi6re1v3036100
LjG1.1_chr6	RepeatMasker	LTR	35231847	35233516	.	+	.	ID=LotjaGi6re1v3036200
LjG1.1_chr6	RepeatMasker	Low_complexity	35236703	35236732	.	+	.	ID=LotjaGi6re1v3036300
LjG1.1_chr6	RepeatMasker	Low_complexity	35238126	35238175	.	+	.	ID=LotjaGi6re1v3036400
LjG1.1_chr6	RepeatMasker	DNA/Mite	35238450	35238752	.	+	.	ID=LotjaGi6re1v3036500
LjG1.1_chr6	RepeatMasker	Simple_repeat	35238753	35238779	.	+	.	ID=LotjaGi6re1v3036600
LjG1.1_chr6	RepeatMasker	DNA/Mite	35238780	35238839	.	+	.	ID=LotjaGi6re1v3036700
LjG1.1_chr6	RepeatMasker	Low_complexity	35239861	35239929	.	+	.	ID=LotjaGi6re1v3036800
LjG1.1_chr6	RepeatMasker	Low_complexity	35239874	35239946	.	+	.	ID=LotjaGi6re1v3036900
LjG1.1_chr6	RepeatMasker	Low_complexity	35240192	35240247	.	+	.	ID=LotjaGi6re1v3037000
LjG1.1_chr6	RepeatMasker	Low_complexity	35240205	35240261	.	+	.	ID=LotjaGi6re1v3037100
LjG1.1_chr6	RepeatMasker	Low_complexity	35241063	35241103	.	+	.	ID=LotjaGi6re1v3037200
LjG1.1_chr6	RepeatMasker	Low_complexity	35241833	35241863	.	+	.	ID=LotjaGi6re1v3037300
LjG1.1_chr6	RepeatMasker	Low_complexity	35241910	35241976	.	+	.	ID=LotjaGi6re1v3037400
LjG1.1_chr6	RepeatMasker	Low_complexity	35242341	35242488	.	+	.	ID=LotjaGi6re1v3037500
LjG1.1_chr6	RepeatMasker	Low_complexity	35243597	35243631	.	+	.	ID=LotjaGi6re1v3037600
LjG1.1_chr6	RepeatMasker	Low_complexity	35243977	35244016	.	+	.	ID=LotjaGi6re1v3037700
LjG1.1_chr6	RepeatMasker	Simple_repeat	35244070	35244239	.	+	.	ID=LotjaGi6re1v3037800
LjG1.1_chr6	RepeatMasker	Low_complexity	35244472	35244512	.	+	.	ID=LotjaGi6re1v3037900
LjG1.1_chr6	RepeatMasker	Low_complexity	35244594	35244642	.	+	.	ID=LotjaGi6re1v3038000
LjG1.1_chr6	RepeatMasker	Low_complexity	35244892	35244951	.	+	.	ID=LotjaGi6re1v3038100
LjG1.1_chr6	RepeatMasker	Low_complexity	35244994	35245043	.	+	.	ID=LotjaGi6re1v3038200
LjG1.1_chr6	RepeatMasker	Low_complexity	35245395	35245451	.	+	.	ID=LotjaGi6re1v3038300
LjG1.1_chr6	RepeatMasker	Low_complexity	35245472	35245543	.	+	.	ID=LotjaGi6re1v3038400
LjG1.1_chr6	RepeatMasker	Low_complexity	35245551	35245617	.	+	.	ID=LotjaGi6re1v3038500
LjG1.1_chr6	RepeatMasker	Low_complexity	35245592	35245623	.	+	.	ID=LotjaGi6re1v3038600
LjG1.1_chr6	RepeatMasker	Low_complexity	35245732	35245758	.	+	.	ID=LotjaGi6re1v3038700
LjG1.1_chr6	RepeatMasker	Low_complexity	35246419	35246482	.	+	.	ID=LotjaGi6re1v3038800
LjG1.1_chr6	RepeatMasker	LTR	35246735	35258712	.	+	.	ID=LotjaGi6re1v3038900
LjG1.1_chr6	RepeatMasker	Low_complexity	35259507	35259573	.	+	.	ID=LotjaGi6re1v3039000
LjG1.1_chr6	RepeatMasker	Low_complexity	35259635	35259707	.	+	.	ID=LotjaGi6re1v3039100
LjG1.1_chr6	RepeatMasker	Low_complexity	35259839	35259877	.	+	.	ID=LotjaGi6re1v3039200
LjG1.1_chr6	RepeatMasker	LTR	35264017	35264330	.	+	.	ID=LotjaGi6re1v3039300
LjG1.1_chr6	RepeatMasker	Low_complexity	35266690	35266781	.	+	.	ID=LotjaGi6re1v3039400
LjG1.1_chr6	RepeatMasker	Low_complexity	35267347	35267451	.	+	.	ID=LotjaGi6re1v3039500
LjG1.1_chr6	RepeatMasker	Low_complexity	35267775	35267819	.	+	.	ID=LotjaGi6re1v3039600
LjG1.1_chr6	RepeatMasker	Low_complexity	35267856	35267933	.	+	.	ID=LotjaGi6re1v3039700
LjG1.1_chr6	RepeatMasker	Low_complexity	35267866	35267939	.	+	.	ID=LotjaGi6re1v3039800
LjG1.1_chr6	RepeatMasker	Low_complexity	35268074	35268108	.	+	.	ID=LotjaGi6re1v3039900
LjG1.1_chr6	RepeatMasker	Low_complexity	35269611	35269634	.	+	.	ID=LotjaGi6re1v3040000
LjG1.1_chr6	RepeatMasker	Low_complexity	35269661	35269716	.	+	.	ID=LotjaGi6re1v3040100
LjG1.1_chr6	RepeatMasker	Low_complexity	35269956	35270006	.	+	.	ID=LotjaGi6re1v3040200
LjG1.1_chr6	RepeatMasker	Simple_repeat	35270169	35270230	.	+	.	ID=LotjaGi6re1v3040300
LjG1.1_chr6	RepeatMasker	Low_complexity	35270333	35270379	.	+	.	ID=LotjaGi6re1v3040400
LjG1.1_chr6	RepeatMasker	Low_complexity	35271362	35271403	.	+	.	ID=LotjaGi6re1v3040500
LjG1.1_chr6	RepeatMasker	Low_complexity	35271468	35271530	.	+	.	ID=LotjaGi6re1v3040600
LjG1.1_chr6	RepeatMasker	Low_complexity	35271583	35271621	.	+	.	ID=LotjaGi6re1v3040700
LjG1.1_chr6	RepeatMasker	Low_complexity	35271703	35271805	.	+	.	ID=LotjaGi6re1v3040800
LjG1.1_chr6	RepeatMasker	Low_complexity	35271824	35271936	.	+	.	ID=LotjaGi6re1v3040900
LjG1.1_chr6	RepeatMasker	Low_complexity	35271945	35272064	.	+	.	ID=LotjaGi6re1v3041000
LjG1.1_chr6	RepeatMasker	Low_complexity	35272088	35272117	.	+	.	ID=LotjaGi6re1v3041100
LjG1.1_chr6	RepeatMasker	Low_complexity	35272139	35272191	.	+	.	ID=LotjaGi6re1v3041200
LjG1.1_chr6	RepeatMasker	Low_complexity	35272522	35272565	.	+	.	ID=LotjaGi6re1v3041300
LjG1.1_chr6	RepeatMasker	Low_complexity	35272712	35272826	.	+	.	ID=LotjaGi6re1v3041400
LjG1.1_chr6	RepeatMasker	Low_complexity	35272854	35272895	.	+	.	ID=LotjaGi6re1v3041500
LjG1.1_chr6	RepeatMasker	Low_complexity	35272904	35272972	.	+	.	ID=LotjaGi6re1v3041600
LjG1.1_chr6	RepeatMasker	Low_complexity	35273095	35273123	.	+	.	ID=LotjaGi6re1v3041700
LjG1.1_chr6	RepeatMasker	Low_complexity	35273195	35273331	.	+	.	ID=LotjaGi6re1v3041800
LjG1.1_chr6	RepeatMasker	Low_complexity	35273358	35273470	.	+	.	ID=LotjaGi6re1v3041900
LjG1.1_chr6	RepeatMasker	Low_complexity	35273479	35273598	.	+	.	ID=LotjaGi6re1v3042000
LjG1.1_chr6	RepeatMasker	Low_complexity	35273622	35273651	.	+	.	ID=LotjaGi6re1v3042100
LjG1.1_chr6	RepeatMasker	Low_complexity	35273673	35273735	.	+	.	ID=LotjaGi6re1v3042200
LjG1.1_chr6	RepeatMasker	Low_complexity	35274056	35274099	.	+	.	ID=LotjaGi6re1v3042300
LjG1.1_chr6	RepeatMasker	Low_complexity	35274246	35274365	.	+	.	ID=LotjaGi6re1v3042400
LjG1.1_chr6	RepeatMasker	Low_complexity	35274389	35274418	.	+	.	ID=LotjaGi6re1v3042500
LjG1.1_chr6	RepeatMasker	Low_complexity	35274440	35274502	.	+	.	ID=LotjaGi6re1v3042600
LjG1.1_chr6	RepeatMasker	Low_complexity	35274823	35274866	.	+	.	ID=LotjaGi6re1v3042700
LjG1.1_chr6	RepeatMasker	Low_complexity	35275013	35275127	.	+	.	ID=LotjaGi6re1v3042800
LjG1.1_chr6	RepeatMasker	Low_complexity	35275155	35275196	.	+	.	ID=LotjaGi6re1v3042900
LjG1.1_chr6	RepeatMasker	Low_complexity	35275205	35275273	.	+	.	ID=LotjaGi6re1v3043000
LjG1.1_chr6	RepeatMasker	Low_complexity	35275396	35275424	.	+	.	ID=LotjaGi6re1v3043100
LjG1.1_chr6	RepeatMasker	Low_complexity	35275496	35275632	.	+	.	ID=LotjaGi6re1v3043200
LjG1.1_chr6	RepeatMasker	Low_complexity	35275778	35275821	.	+	.	ID=LotjaGi6re1v3043300
LjG1.1_chr6	RepeatMasker	Low_complexity	35275915	35276009	.	+	.	ID=LotjaGi6re1v3043400
LjG1.1_chr6	RepeatMasker	Simple_repeat	35276059	35276177	.	+	.	ID=LotjaGi6re1v3043500
LjG1.1_chr6	RepeatMasker	Low_complexity	35276238	35276272	.	+	.	ID=LotjaGi6re1v3043600
LjG1.1_chr6	RepeatMasker	Low_complexity	35276245	35276285	.	+	.	ID=LotjaGi6re1v3043700
LjG1.1_chr6	RepeatMasker	Low_complexity	35276348	35276394	.	+	.	ID=LotjaGi6re1v3043800
LjG1.1_chr6	RepeatMasker	Low_complexity	35276422	35276467	.	+	.	ID=LotjaGi6re1v3043900
LjG1.1_chr6	RepeatMasker	LTR	35276523	35284123	.	-	.	ID=LotjaGi6re1v3044000
LjG1.1_chr6	RepeatMasker	Low_complexity	35284149	35284177	.	+	.	ID=LotjaGi6re1v3044100
LjG1.1_chr6	RepeatMasker	Low_complexity	35284565	35284593	.	+	.	ID=LotjaGi6re1v3044200
LjG1.1_chr6	RepeatMasker	Low_complexity	35285698	35285726	.	+	.	ID=LotjaGi6re1v3044300
LjG1.1_chr6	RepeatMasker	Simple_repeat	35286621	35286687	.	+	.	ID=LotjaGi6re1v3044400
LjG1.1_chr6	RepeatMasker	Simple_repeat	35286935	35286959	.	+	.	ID=LotjaGi6re1v3044500
LjG1.1_chr6	RepeatMasker	LTR	35293093	35293272	.	-	.	ID=LotjaGi6re1v3044600
LjG1.1_chr6	RepeatMasker	Low_complexity	35293297	35293335	.	+	.	ID=LotjaGi6re1v3044700
LjG1.1_chr6	RepeatMasker	LTR	35294065	35295160	.	-	.	ID=LotjaGi6re1v3044800
LjG1.1_chr6	RepeatMasker	LTR	35295150	35295220	.	-	.	ID=LotjaGi6re1v3044900
LjG1.1_chr6	RepeatMasker	LTR	35295161	35295224	.	+	.	ID=LotjaGi6re1v3045000
LjG1.1_chr6	RepeatMasker	LTR	35295232	35306057	.	-	.	ID=LotjaGi6re1v3045100
LjG1.1_chr6	RepeatMasker	LTR	35306058	35314091	.	+	.	ID=LotjaGi6re1v3045200
LjG1.1_chr6	RepeatMasker	LTR/Copia	35314195	35318864	.	+	.	ID=LotjaGi6re1v3045300
LjG1.1_chr6	RepeatMasker	Low_complexity	35318865	35318916	.	+	.	ID=LotjaGi6re1v3045400
LjG1.1_chr6	RepeatMasker	LTR/Copia	35318917	35318990	.	+	.	ID=LotjaGi6re1v3045500
LjG1.1_chr6	RepeatMasker	LTR	35319523	35321950	.	+	.	ID=LotjaGi6re1v3045600
LjG1.1_chr6	RepeatMasker	LTR	35321951	35322257	.	+	.	ID=LotjaGi6re1v3045700
LjG1.1_chr6	RepeatMasker	LTR	35322258	35326475	.	-	.	ID=LotjaGi6re1v3045800
LjG1.1_chr6	RepeatMasker	Simple_repeat	35326476	35326507	.	+	.	ID=LotjaGi6re1v3045900
LjG1.1_chr6	RepeatMasker	LTR	35326508	35332699	.	-	.	ID=LotjaGi6re1v3046000
LjG1.1_chr6	RepeatMasker	LTR/Copia	35332694	35332885	.	+	.	ID=LotjaGi6re1v3046100
LjG1.1_chr6	RepeatMasker	Low_complexity	35332909	35332960	.	+	.	ID=LotjaGi6re1v3046200
LjG1.1_chr6	RepeatMasker	LTR	35333567	35335993	.	+	.	ID=LotjaGi6re1v3046300
LjG1.1_chr6	RepeatMasker	LTR	35335994	35336305	.	+	.	ID=LotjaGi6re1v3046400
LjG1.1_chr6	RepeatMasker	LTR	35336300	35337497	.	-	.	ID=LotjaGi6re1v3046500
LjG1.1_chr6	RepeatMasker	LTR	35337499	35337609	.	+	.	ID=LotjaGi6re1v3046600
LjG1.1_chr6	RepeatMasker	LTR	35337710	35338159	.	-	.	ID=LotjaGi6re1v3046700
LjG1.1_chr6	RepeatMasker	LTR	35338162	35345355	.	+	.	ID=LotjaGi6re1v3046800
LjG1.1_chr6	RepeatMasker	Simple_repeat	35345356	35345387	.	+	.	ID=LotjaGi6re1v3046900
LjG1.1_chr6	RepeatMasker	LTR	35345388	35349224	.	+	.	ID=LotjaGi6re1v3047000
LjG1.1_chr6	RepeatMasker	LTR/Gypsy	35351071	35351136	.	+	.	ID=LotjaGi6re1v3047100
LjG1.1_chr6	RepeatMasker	LTR/Gypsy	35352473	35352979	.	+	.	ID=LotjaGi6re1v3047200
LjG1.1_chr6	RepeatMasker	LTR	35352981	35360879	.	+	.	ID=LotjaGi6re1v3047300
LjG1.1_chr6	RepeatMasker	Simple_repeat	35360880	35360911	.	+	.	ID=LotjaGi6re1v3047400
LjG1.1_chr6	RepeatMasker	LTR	35360912	35365104	.	+	.	ID=LotjaGi6re1v3047500
LjG1.1_chr6	RepeatMasker	LTR	35365199	35365296	.	+	.	ID=LotjaGi6re1v3047600
LjG1.1_chr6	RepeatMasker	LTR/Gypsy	35365346	35365479	.	+	.	ID=LotjaGi6re1v3047700
LjG1.1_chr6	RepeatMasker	LTR/Gypsy	35365518	35365616	.	+	.	ID=LotjaGi6re1v3047800
LjG1.1_chr6	RepeatMasker	LTR	35365714	35365811	.	+	.	ID=LotjaGi6re1v3047900
LjG1.1_chr6	RepeatMasker	LTR/Gypsy	35365886	35365960	.	+	.	ID=LotjaGi6re1v3048000
LjG1.1_chr6	RepeatMasker	LTR/Gypsy	35366034	35366167	.	+	.	ID=LotjaGi6re1v3048100
LjG1.1_chr6	RepeatMasker	LTR/Gypsy	35366205	35366308	.	+	.	ID=LotjaGi6re1v3048200
LjG1.1_chr6	RepeatMasker	LTR	35366376	35366474	.	+	.	ID=LotjaGi6re1v3048300
LjG1.1_chr6	RepeatMasker	LTR/Gypsy	35366400	35366509	.	+	.	ID=LotjaGi6re1v3048400
LjG1.1_chr6	RepeatMasker	LTR/Gypsy	35366548	35366646	.	+	.	ID=LotjaGi6re1v3048500
LjG1.1_chr6	RepeatMasker	LTR/Gypsy	35366720	35366743	.	+	.	ID=LotjaGi6re1v3048600
LjG1.1_chr6	RepeatMasker	LTR/Copia	35366744	35366818	.	+	.	ID=LotjaGi6re1v3048700
LjG1.1_chr6	RepeatMasker	LTR/Gypsy	35366819	35366853	.	+	.	ID=LotjaGi6re1v3048800
LjG1.1_chr6	RepeatMasker	LTR/Gypsy	35366892	35366995	.	+	.	ID=LotjaGi6re1v3048900
LjG1.1_chr6	RepeatMasker	LTR	35367064	35367185	.	+	.	ID=LotjaGi6re1v3049000
LjG1.1_chr6	RepeatMasker	LTR/Gypsy	35367088	35367168	.	+	.	ID=LotjaGi6re1v3049100
LjG1.1_chr6	RepeatMasker	LTR/Gypsy	35367236	35367339	.	+	.	ID=LotjaGi6re1v3049200
LjG1.1_chr6	RepeatMasker	LTR/Gypsy	35367408	35367509	.	+	.	ID=LotjaGi6re1v3049300
LjG1.1_chr6	RepeatMasker	LTR	35367432	35367530	.	+	.	ID=LotjaGi6re1v3049400
LjG1.1_chr6	RepeatMasker	LTR/Gypsy	35367580	35367681	.	+	.	ID=LotjaGi6re1v3049500
LjG1.1_chr6	RepeatMasker	LTR	35367604	35367702	.	+	.	ID=LotjaGi6re1v3049600
LjG1.1_chr6	RepeatMasker	LTR/Gypsy	35367752	35367855	.	+	.	ID=LotjaGi6re1v3049700
LjG1.1_chr6	RepeatMasker	LTR	35367776	35367871	.	+	.	ID=LotjaGi6re1v3049800
LjG1.1_chr6	RepeatMasker	LTR	35367948	35368046	.	+	.	ID=LotjaGi6re1v3049900
LjG1.1_chr6	RepeatMasker	LTR/Gypsy	35367948	35368022	.	+	.	ID=LotjaGi6re1v3050000
LjG1.1_chr6	RepeatMasker	LTR/Gypsy	35368121	35368208	.	+	.	ID=LotjaGi6re1v3050100
LjG1.1_chr6	RepeatMasker	LTR/Gypsy	35368440	35368534	.	+	.	ID=LotjaGi6re1v3050200
LjG1.1_chr6	RepeatMasker	LTR	35368464	35368560	.	+	.	ID=LotjaGi6re1v3050300
LjG1.1_chr6	RepeatMasker	LTR/Copia	35368636	35368710	.	+	.	ID=LotjaGi6re1v3050400
LjG1.1_chr6	RepeatMasker	LTR/Gypsy	35368711	35368734	.	+	.	ID=LotjaGi6re1v3050500
LjG1.1_chr6	RepeatMasker	LTR/Gypsy	35368784	35368885	.	+	.	ID=LotjaGi6re1v3050600
LjG1.1_chr6	RepeatMasker	LTR	35368808	35368906	.	+	.	ID=LotjaGi6re1v3050700
LjG1.1_chr6	RepeatMasker	LTR/Gypsy	35368955	35368977	.	+	.	ID=LotjaGi6re1v3050800
LjG1.1_chr6	RepeatMasker	LTR/Copia	35368978	35369052	.	+	.	ID=LotjaGi6re1v3050900
LjG1.1_chr6	RepeatMasker	LTR/Gypsy	35369053	35369076	.	+	.	ID=LotjaGi6re1v3051000
LjG1.1_chr6	RepeatMasker	LTR/Gypsy	35369126	35369220	.	+	.	ID=LotjaGi6re1v3051100
LjG1.1_chr6	RepeatMasker	LTR	35369150	35369246	.	+	.	ID=LotjaGi6re1v3051200
LjG1.1_chr6	RepeatMasker	LTR/Copia	35369298	35369420	.	+	.	ID=LotjaGi6re1v3051300
LjG1.1_chr6	RepeatMasker	LTR/Gypsy	35369322	35369421	.	+	.	ID=LotjaGi6re1v3051400
LjG1.1_chr6	RepeatMasker	LTR	35369494	35369592	.	+	.	ID=LotjaGi6re1v3051500
LjG1.1_chr6	RepeatMasker	LTR/Copia	35369494	35369568	.	+	.	ID=LotjaGi6re1v3051600
LjG1.1_chr6	RepeatMasker	LTR/Gypsy	35369642	35369741	.	+	.	ID=LotjaGi6re1v3051700
LjG1.1_chr6	RepeatMasker	LTR	35369666	35369765	.	+	.	ID=LotjaGi6re1v3051800
LjG1.1_chr6	RepeatMasker	LTR	35369837	35369932	.	+	.	ID=LotjaGi6re1v3051900
LjG1.1_chr6	RepeatMasker	LTR/Gypsy	35369837	35369910	.	+	.	ID=LotjaGi6re1v3052000
LjG1.1_chr6	RepeatMasker	LTR/Gypsy	35370008	35370096	.	+	.	ID=LotjaGi6re1v3052100
LjG1.1_chr6	RepeatMasker	LTR/Gypsy	35370176	35370253	.	+	.	ID=LotjaGi6re1v3052200
LjG1.1_chr6	RepeatMasker	LTR	35370184	35370277	.	+	.	ID=LotjaGi6re1v3052300
LjG1.1_chr6	RepeatMasker	LTR/Copia	35370278	35370306	.	+	.	ID=LotjaGi6re1v3052400
LjG1.1_chr6	RepeatMasker	LTR/Gypsy	35370327	35370428	.	+	.	ID=LotjaGi6re1v3052500
LjG1.1_chr6	RepeatMasker	LTR/Copia	35370528	35370620	.	+	.	ID=LotjaGi6re1v3052600
LjG1.1_chr6	RepeatMasker	LTR/Gypsy	35370671	35370792	.	+	.	ID=LotjaGi6re1v3052700
LjG1.1_chr6	RepeatMasker	LTR	35370868	35370971	.	+	.	ID=LotjaGi6re1v3052800
LjG1.1_chr6	RepeatMasker	LTR/Gypsy	35370868	35370957	.	+	.	ID=LotjaGi6re1v3052900
LjG1.1_chr6	RepeatMasker	LTR/Gypsy	35371186	35371309	.	+	.	ID=LotjaGi6re1v3053000
LjG1.1_chr6	RepeatMasker	LTR/Gypsy	35371358	35371456	.	+	.	ID=LotjaGi6re1v3053100
LjG1.1_chr6	RepeatMasker	LTR	35371382	35371480	.	+	.	ID=LotjaGi6re1v3053200
LjG1.1_chr6	RepeatMasker	LTR/Gypsy	35371528	35371628	.	+	.	ID=LotjaGi6re1v3053300
LjG1.1_chr6	RepeatMasker	LTR	35371552	35371649	.	+	.	ID=LotjaGi6re1v3053400
LjG1.1_chr6	RepeatMasker	LTR	35371723	35371822	.	+	.	ID=LotjaGi6re1v3053500
LjG1.1_chr6	RepeatMasker	LTR/Gypsy	35371870	35371970	.	+	.	ID=LotjaGi6re1v3053600
LjG1.1_chr6	RepeatMasker	LTR	35371894	35371978	.	+	.	ID=LotjaGi6re1v3053700
LjG1.1_chr6	RepeatMasker	LTR/Gypsy	35372066	35372153	.	+	.	ID=LotjaGi6re1v3053800
LjG1.1_chr6	RepeatMasker	LTR	35372237	35372334	.	+	.	ID=LotjaGi6re1v3053900
LjG1.1_chr6	RepeatMasker	LTR/Gypsy	35372384	35372482	.	+	.	ID=LotjaGi6re1v3054000
LjG1.1_chr6	RepeatMasker	LTR	35372408	35372504	.	+	.	ID=LotjaGi6re1v3054100
LjG1.1_chr6	RepeatMasker	LTR/Copia	35372753	35372849	.	+	.	ID=LotjaGi6re1v3054200
LjG1.1_chr6	RepeatMasker	LTR/Gypsy	35372900	35373021	.	+	.	ID=LotjaGi6re1v3054300
LjG1.1_chr6	RepeatMasker	LTR/Gypsy	35373072	35373186	.	+	.	ID=LotjaGi6re1v3054400
LjG1.1_chr6	RepeatMasker	LTR	35373269	35373365	.	+	.	ID=LotjaGi6re1v3054500
LjG1.1_chr6	RepeatMasker	LTR	35373438	35373534	.	+	.	ID=LotjaGi6re1v3054600
LjG1.1_chr6	RepeatMasker	LTR/Copia	35373609	35373683	.	+	.	ID=LotjaGi6re1v3054700
LjG1.1_chr6	RepeatMasker	LTR/Gypsy	35373684	35373707	.	+	.	ID=LotjaGi6re1v3054800
LjG1.1_chr6	RepeatMasker	LTR/Gypsy	35373781	35373855	.	+	.	ID=LotjaGi6re1v3054900
LjG1.1_chr6	RepeatMasker	LTR/Gypsy	35373928	35374027	.	+	.	ID=LotjaGi6re1v3055000
LjG1.1_chr6	RepeatMasker	LTR	35373952	35374051	.	+	.	ID=LotjaGi6re1v3055100
LjG1.1_chr6	RepeatMasker	LTR/Gypsy	35374293	35374381	.	+	.	ID=LotjaGi6re1v3055200
LjG1.1_chr6	RepeatMasker	LTR	35374465	35374562	.	+	.	ID=LotjaGi6re1v3055300
LjG1.1_chr6	RepeatMasker	LTR	35374638	35374734	.	+	.	ID=LotjaGi6re1v3055400
LjG1.1_chr6	RepeatMasker	LTR/Gypsy	35374786	35374809	.	+	.	ID=LotjaGi6re1v3055500
LjG1.1_chr6	RepeatMasker	LTR/Copia	35374810	35374884	.	+	.	ID=LotjaGi6re1v3055600
LjG1.1_chr6	RepeatMasker	LTR/Gypsy	35374885	35374909	.	+	.	ID=LotjaGi6re1v3055700
LjG1.1_chr6	RepeatMasker	LTR/Gypsy	35374982	35375062	.	+	.	ID=LotjaGi6re1v3055800
LjG1.1_chr6	RepeatMasker	LTR/Copia	35375154	35375250	.	+	.	ID=LotjaGi6re1v3055900
LjG1.1_chr6	RepeatMasker	LTR/Gypsy	35375325	35375423	.	+	.	ID=LotjaGi6re1v3056000
LjG1.1_chr6	RepeatMasker	LTR/Gypsy	35375499	35375588	.	+	.	ID=LotjaGi6re1v3056100
LjG1.1_chr6	RepeatMasker	LTR	35375671	35375767	.	+	.	ID=LotjaGi6re1v3056200
LjG1.1_chr6	RepeatMasker	LTR/Gypsy	35375817	35375911	.	+	.	ID=LotjaGi6re1v3056300
LjG1.1_chr6	RepeatMasker	LTR	35375841	35375936	.	+	.	ID=LotjaGi6re1v3056400
LjG1.1_chr6	RepeatMasker	LTR/Gypsy	35375987	35376010	.	+	.	ID=LotjaGi6re1v3056500
LjG1.1_chr6	RepeatMasker	LTR/Copia	35376011	35376085	.	+	.	ID=LotjaGi6re1v3056600
LjG1.1_chr6	RepeatMasker	LTR	35380081	35380273	.	+	.	ID=LotjaGi6re1v3056700
LjG1.1_chr6	RepeatMasker	LTR	35404632	35404715	.	+	.	ID=LotjaGi6re1v3056800
LjG1.1_chr6	RepeatMasker	LTR/Copia	35404659	35404791	.	+	.	ID=LotjaGi6re1v3056900
LjG1.1_chr6	RepeatMasker	LTR	35411558	35419401	.	+	.	ID=LotjaGi6re1v3057000
LjG1.1_chr6	RepeatMasker	Simple_repeat	35419402	35419433	.	+	.	ID=LotjaGi6re1v3057100
LjG1.1_chr6	RepeatMasker	LTR	35419434	35423577	.	+	.	ID=LotjaGi6re1v3057200
LjG1.1_chr6	RepeatMasker	LTR	35455187	35456526	.	-	.	ID=LotjaGi6re1v3057300
LjG1.1_chr6	RepeatMasker	LTR	35456757	35457085	.	-	.	ID=LotjaGi6re1v3057400
LjG1.1_chr6	RepeatMasker	LTR/Copia	35469317	35474634	.	+	.	ID=LotjaGi6re1v3057500
LjG1.1_chr6	RepeatMasker	Simple_repeat	35474635	35474665	.	+	.	ID=LotjaGi6re1v3057600
LjG1.1_chr6	RepeatMasker	LTR/Copia	35474666	35478897	.	+	.	ID=LotjaGi6re1v3057700
LjG1.1_chr6	RepeatMasker	LTR	35510477	35510581	.	+	.	ID=LotjaGi6re1v3057800
LjG1.1_chr6	RepeatMasker	Low_complexity	35511947	35511970	.	+	.	ID=LotjaGi6re1v3057900
LjG1.1_chr6	RepeatMasker	Low_complexity	35512874	35512912	.	+	.	ID=LotjaGi6re1v3058000
LjG1.1_chr6	RepeatMasker	LTR/Gypsy	35512980	35516469	.	-	.	ID=LotjaGi6re1v3058100
LjG1.1_chr6	RepeatMasker	Simple_repeat	35516470	35516496	.	+	.	ID=LotjaGi6re1v3058200
LjG1.1_chr6	RepeatMasker	LTR/Gypsy	35516497	35517311	.	-	.	ID=LotjaGi6re1v3058300
LjG1.1_chr6	RepeatMasker	LTR	35517709	35517813	.	+	.	ID=LotjaGi6re1v3058400
LjG1.1_chr6	RepeatMasker	Low_complexity	35519175	35519198	.	+	.	ID=LotjaGi6re1v3058500
LjG1.1_chr6	RepeatMasker	Low_complexity	35520102	35520140	.	+	.	ID=LotjaGi6re1v3058600
LjG1.1_chr6	RepeatMasker	LTR/Gypsy	35538777	35539439	.	-	.	ID=LotjaGi6re1v3058700
LjG1.1_chr6	RepeatMasker	LTR	35539439	35540111	.	-	.	ID=LotjaGi6re1v3058800
LjG1.1_chr6	RepeatMasker	LTR/Gypsy	35540112	35546733	.	+	.	ID=LotjaGi6re1v3058900
LjG1.1_chr6	RepeatMasker	Simple_repeat	35546734	35546757	.	+	.	ID=LotjaGi6re1v3059000
LjG1.1_chr6	RepeatMasker	LTR/Gypsy	35546758	35550405	.	+	.	ID=LotjaGi6re1v3059100
LjG1.1_chr6	RepeatMasker	LTR/Gypsy	35550406	35553802	.	-	.	ID=LotjaGi6re1v3059200
LjG1.1_chr6	RepeatMasker	LTR/Gypsy	35553796	35563369	.	-	.	ID=LotjaGi6re1v3059300
LjG1.1_chr6	RepeatMasker	LTR	35563380	35563479	.	-	.	ID=LotjaGi6re1v3059400
LjG1.1_chr6	RepeatMasker	LTR/Gypsy	35563404	35563503	.	-	.	ID=LotjaGi6re1v3059500
LjG1.1_chr6	RepeatMasker	LTR	35563554	35563651	.	-	.	ID=LotjaGi6re1v3059600
LjG1.1_chr6	RepeatMasker	LTR/Gypsy	35563574	35563675	.	-	.	ID=LotjaGi6re1v3059700
LjG1.1_chr6	RepeatMasker	LTR	35563725	35563822	.	-	.	ID=LotjaGi6re1v3059800
LjG1.1_chr6	RepeatMasker	LTR/Gypsy	35563749	35563847	.	-	.	ID=LotjaGi6re1v3059900
LjG1.1_chr6	RepeatMasker	LTR	35563895	35563994	.	-	.	ID=LotjaGi6re1v3060000
LjG1.1_chr6	RepeatMasker	LTR/Gypsy	35563919	35564018	.	-	.	ID=LotjaGi6re1v3060100
LjG1.1_chr6	RepeatMasker	LTR	35564068	35564165	.	-	.	ID=LotjaGi6re1v3060200
LjG1.1_chr6	RepeatMasker	LTR/Gypsy	35564092	35564190	.	-	.	ID=LotjaGi6re1v3060300
LjG1.1_chr6	RepeatMasker	LTR	35564241	35564338	.	-	.	ID=LotjaGi6re1v3060400
LjG1.1_chr6	RepeatMasker	LTR/Gypsy	35564264	35564362	.	-	.	ID=LotjaGi6re1v3060500
LjG1.1_chr6	RepeatMasker	LTR	35564413	35564509	.	-	.	ID=LotjaGi6re1v3060600
LjG1.1_chr6	RepeatMasker	LTR/Gypsy	35564433	35564534	.	-	.	ID=LotjaGi6re1v3060700
LjG1.1_chr6	RepeatMasker	LTR/Gypsy	35564578	35564705	.	-	.	ID=LotjaGi6re1v3060800
LjG1.1_chr6	RepeatMasker	LTR	35564756	35564857	.	-	.	ID=LotjaGi6re1v3060900
LjG1.1_chr6	RepeatMasker	LTR/Gypsy	35564776	35564877	.	-	.	ID=LotjaGi6re1v3061000
LjG1.1_chr6	RepeatMasker	LTR	35564925	35565024	.	+	.	ID=LotjaGi6re1v3061100
LjG1.1_chr6	RepeatMasker	LTR/Gypsy	35564951	35565024	.	-	.	ID=LotjaGi6re1v3061200
LjG1.1_chr6	RepeatMasker	LTR	35565097	35565196	.	-	.	ID=LotjaGi6re1v3061300
LjG1.1_chr6	RepeatMasker	LTR/Gypsy	35565121	35565220	.	-	.	ID=LotjaGi6re1v3061400
LjG1.1_chr6	RepeatMasker	LTR	35565270	35565367	.	-	.	ID=LotjaGi6re1v3061500
LjG1.1_chr6	RepeatMasker	LTR/Gypsy	35565294	35565392	.	-	.	ID=LotjaGi6re1v3061600
LjG1.1_chr6	RepeatMasker	LTR	35565444	35565540	.	-	.	ID=LotjaGi6re1v3061700
LjG1.1_chr6	RepeatMasker	LTR/Gypsy	35565466	35565564	.	-	.	ID=LotjaGi6re1v3061800
LjG1.1_chr6	RepeatMasker	LTR	35565615	35565711	.	-	.	ID=LotjaGi6re1v3061900
LjG1.1_chr6	RepeatMasker	LTR/Gypsy	35565635	35565736	.	-	.	ID=LotjaGi6re1v3062000
LjG1.1_chr6	RepeatMasker	LTR	35565784	35565883	.	-	.	ID=LotjaGi6re1v3062100
LjG1.1_chr6	RepeatMasker	LTR/Gypsy	35565808	35565883	.	-	.	ID=LotjaGi6re1v3062200
LjG1.1_chr6	RepeatMasker	LTR	35565957	35566054	.	-	.	ID=LotjaGi6re1v3062300
LjG1.1_chr6	RepeatMasker	LTR/Gypsy	35565981	35566079	.	-	.	ID=LotjaGi6re1v3062400
LjG1.1_chr6	RepeatMasker	LTR	35566134	35566227	.	-	.	ID=LotjaGi6re1v3062500
LjG1.1_chr6	RepeatMasker	LTR/Gypsy	35566153	35566251	.	-	.	ID=LotjaGi6re1v3062600
LjG1.1_chr6	RepeatMasker	LTR	35566302	35566399	.	-	.	ID=LotjaGi6re1v3062700
LjG1.1_chr6	RepeatMasker	LTR/Gypsy	35566322	35566423	.	-	.	ID=LotjaGi6re1v3062800
LjG1.1_chr6	RepeatMasker	LTR	35566473	35566570	.	-	.	ID=LotjaGi6re1v3062900
LjG1.1_chr6	RepeatMasker	LTR/Gypsy	35566497	35566595	.	-	.	ID=LotjaGi6re1v3063000
LjG1.1_chr6	RepeatMasker	LTR	35566643	35566742	.	-	.	ID=LotjaGi6re1v3063100
LjG1.1_chr6	RepeatMasker	LTR/Gypsy	35566667	35566766	.	-	.	ID=LotjaGi6re1v3063200
LjG1.1_chr6	RepeatMasker	LTR	35566815	35566912	.	-	.	ID=LotjaGi6re1v3063300
LjG1.1_chr6	RepeatMasker	LTR/Gypsy	35566839	35566937	.	-	.	ID=LotjaGi6re1v3063400
LjG1.1_chr6	RepeatMasker	LTR	35566989	35567085	.	-	.	ID=LotjaGi6re1v3063500
LjG1.1_chr6	RepeatMasker	LTR/Gypsy	35567011	35567109	.	-	.	ID=LotjaGi6re1v3063600
LjG1.1_chr6	RepeatMasker	LTR	35567160	35567256	.	-	.	ID=LotjaGi6re1v3063700
LjG1.1_chr6	RepeatMasker	LTR/Gypsy	35567186	35567281	.	-	.	ID=LotjaGi6re1v3063800
LjG1.1_chr6	RepeatMasker	LTR/Gypsy	35567325	35567452	.	-	.	ID=LotjaGi6re1v3063900
LjG1.1_chr6	RepeatMasker	LTR	35567503	35567604	.	-	.	ID=LotjaGi6re1v3064000
LjG1.1_chr6	RepeatMasker	LTR/Gypsy	35567523	35567624	.	-	.	ID=LotjaGi6re1v3064100
LjG1.1_chr6	RepeatMasker	LTR	35567672	35567771	.	+	.	ID=LotjaGi6re1v3064200
LjG1.1_chr6	RepeatMasker	LTR/Gypsy	35567698	35567771	.	-	.	ID=LotjaGi6re1v3064300
LjG1.1_chr6	RepeatMasker	LTR	35567848	35567944	.	-	.	ID=LotjaGi6re1v3064400
LjG1.1_chr6	RepeatMasker	LTR/Gypsy	35567870	35567968	.	-	.	ID=LotjaGi6re1v3064500
LjG1.1_chr6	RepeatMasker	LTR	35568019	35568116	.	-	.	ID=LotjaGi6re1v3064600
LjG1.1_chr6	RepeatMasker	LTR/Gypsy	35568039	35568140	.	-	.	ID=LotjaGi6re1v3064700
LjG1.1_chr6	RepeatMasker	LTR	35568188	35568287	.	-	.	ID=LotjaGi6re1v3064800
LjG1.1_chr6	RepeatMasker	LTR/Gypsy	35568212	35568287	.	-	.	ID=LotjaGi6re1v3064900
LjG1.1_chr6	RepeatMasker	LTR	35568361	35568459	.	-	.	ID=LotjaGi6re1v3065000
LjG1.1_chr6	RepeatMasker	LTR/Gypsy	35568382	35568483	.	-	.	ID=LotjaGi6re1v3065100
LjG1.1_chr6	RepeatMasker	LTR/Gypsy	35568539	35568655	.	-	.	ID=LotjaGi6re1v3065200
LjG1.1_chr6	RepeatMasker	LTR	35568703	35568802	.	+	.	ID=LotjaGi6re1v3065300
LjG1.1_chr6	RepeatMasker	LTR/Gypsy	35568729	35568827	.	-	.	ID=LotjaGi6re1v3065400
LjG1.1_chr6	RepeatMasker	LTR	35568875	35568974	.	-	.	ID=LotjaGi6re1v3065500
LjG1.1_chr6	RepeatMasker	LTR/Gypsy	35568899	35568998	.	-	.	ID=LotjaGi6re1v3065600
LjG1.1_chr6	RepeatMasker	LTR	35569048	35569146	.	-	.	ID=LotjaGi6re1v3065700
LjG1.1_chr6	RepeatMasker	LTR/Gypsy	35569072	35569170	.	-	.	ID=LotjaGi6re1v3065800
LjG1.1_chr6	RepeatMasker	LTR	35569221	35569317	.	-	.	ID=LotjaGi6re1v3065900
LjG1.1_chr6	RepeatMasker	LTR/Gypsy	35569241	35569342	.	-	.	ID=LotjaGi6re1v3066000
LjG1.1_chr6	RepeatMasker	LTR	35569390	35569489	.	-	.	ID=LotjaGi6re1v3066100
LjG1.1_chr6	RepeatMasker	LTR/Gypsy	35569414	35569489	.	-	.	ID=LotjaGi6re1v3066200
LjG1.1_chr6	RepeatMasker	LTR	35569563	35569661	.	-	.	ID=LotjaGi6re1v3066300
LjG1.1_chr6	RepeatMasker	LTR/Gypsy	35569584	35569685	.	-	.	ID=LotjaGi6re1v3066400
LjG1.1_chr6	RepeatMasker	LTR	35569733	35569832	.	+	.	ID=LotjaGi6re1v3066500
LjG1.1_chr6	RepeatMasker	LTR/Gypsy	35569759	35569857	.	-	.	ID=LotjaGi6re1v3066600
LjG1.1_chr6	RepeatMasker	LTR	35569905	35570004	.	-	.	ID=LotjaGi6re1v3066700
LjG1.1_chr6	RepeatMasker	LTR/Gypsy	35569929	35570028	.	-	.	ID=LotjaGi6re1v3066800
LjG1.1_chr6	RepeatMasker	LTR	35570078	35570175	.	-	.	ID=LotjaGi6re1v3066900
LjG1.1_chr6	RepeatMasker	LTR/Gypsy	35570102	35570200	.	-	.	ID=LotjaGi6re1v3067000
LjG1.1_chr6	RepeatMasker	LTR	35570252	35570348	.	-	.	ID=LotjaGi6re1v3067100
LjG1.1_chr6	RepeatMasker	LTR/Gypsy	35570274	35570372	.	-	.	ID=LotjaGi6re1v3067200
LjG1.1_chr6	RepeatMasker	LTR	35570423	35570519	.	-	.	ID=LotjaGi6re1v3067300
LjG1.1_chr6	RepeatMasker	LTR/Gypsy	35570443	35570544	.	-	.	ID=LotjaGi6re1v3067400
LjG1.1_chr6	RepeatMasker	LTR	35570592	35570691	.	-	.	ID=LotjaGi6re1v3067500
LjG1.1_chr6	RepeatMasker	LTR/Gypsy	35570616	35570691	.	-	.	ID=LotjaGi6re1v3067600
LjG1.1_chr6	RepeatMasker	LTR	35570765	35570863	.	-	.	ID=LotjaGi6re1v3067700
LjG1.1_chr6	RepeatMasker	LTR/Gypsy	35570786	35570887	.	-	.	ID=LotjaGi6re1v3067800
LjG1.1_chr6	RepeatMasker	LTR	35570935	35571034	.	+	.	ID=LotjaGi6re1v3067900
LjG1.1_chr6	RepeatMasker	LTR/Gypsy	35570961	35571059	.	-	.	ID=LotjaGi6re1v3068000
LjG1.1_chr6	RepeatMasker	LTR	35571107	35571206	.	-	.	ID=LotjaGi6re1v3068100
LjG1.1_chr6	RepeatMasker	LTR/Gypsy	35571131	35571230	.	-	.	ID=LotjaGi6re1v3068200
LjG1.1_chr6	RepeatMasker	LTR	35571280	35571377	.	-	.	ID=LotjaGi6re1v3068300
LjG1.1_chr6	RepeatMasker	LTR/Gypsy	35571304	35571402	.	-	.	ID=LotjaGi6re1v3068400
LjG1.1_chr6	RepeatMasker	LTR	35571454	35571550	.	-	.	ID=LotjaGi6re1v3068500
LjG1.1_chr6	RepeatMasker	LTR/Gypsy	35571476	35571574	.	-	.	ID=LotjaGi6re1v3068600
LjG1.1_chr6	RepeatMasker	LTR	35571625	35571721	.	-	.	ID=LotjaGi6re1v3068700
LjG1.1_chr6	RepeatMasker	LTR/Gypsy	35571645	35571746	.	-	.	ID=LotjaGi6re1v3068800
LjG1.1_chr6	RepeatMasker	LTR	35571794	35571893	.	-	.	ID=LotjaGi6re1v3068900
LjG1.1_chr6	RepeatMasker	LTR/Gypsy	35571818	35571893	.	-	.	ID=LotjaGi6re1v3069000
LjG1.1_chr6	RepeatMasker	LTR	35571967	35572065	.	-	.	ID=LotjaGi6re1v3069100
LjG1.1_chr6	RepeatMasker	LTR/Gypsy	35571988	35572089	.	-	.	ID=LotjaGi6re1v3069200
LjG1.1_chr6	RepeatMasker	LTR	35572137	35572236	.	+	.	ID=LotjaGi6re1v3069300
LjG1.1_chr6	RepeatMasker	LTR/Gypsy	35572163	35572261	.	-	.	ID=LotjaGi6re1v3069400
LjG1.1_chr6	RepeatMasker	LTR	35572309	35572408	.	-	.	ID=LotjaGi6re1v3069500
LjG1.1_chr6	RepeatMasker	LTR/Gypsy	35572333	35572432	.	-	.	ID=LotjaGi6re1v3069600
LjG1.1_chr6	RepeatMasker	LTR	35572482	35572579	.	-	.	ID=LotjaGi6re1v3069700
LjG1.1_chr6	RepeatMasker	LTR/Gypsy	35572506	35572604	.	-	.	ID=LotjaGi6re1v3069800
LjG1.1_chr6	RepeatMasker	LTR	35572656	35572752	.	-	.	ID=LotjaGi6re1v3069900
LjG1.1_chr6	RepeatMasker	LTR/Gypsy	35572678	35572776	.	-	.	ID=LotjaGi6re1v3070000
LjG1.1_chr6	RepeatMasker	LTR	35572826	35572924	.	-	.	ID=LotjaGi6re1v3070100
LjG1.1_chr6	RepeatMasker	LTR/Gypsy	35572847	35572948	.	-	.	ID=LotjaGi6re1v3070200
LjG1.1_chr6	RepeatMasker	LTR	35572998	35573095	.	-	.	ID=LotjaGi6re1v3070300
LjG1.1_chr6	RepeatMasker	LTR/Gypsy	35573022	35573120	.	-	.	ID=LotjaGi6re1v3070400
LjG1.1_chr6	RepeatMasker	LTR	35573168	35573267	.	-	.	ID=LotjaGi6re1v3070500
LjG1.1_chr6	RepeatMasker	LTR/Gypsy	35573192	35573291	.	-	.	ID=LotjaGi6re1v3070600
LjG1.1_chr6	RepeatMasker	LTR	35573341	35573439	.	-	.	ID=LotjaGi6re1v3070700
LjG1.1_chr6	RepeatMasker	LTR/Gypsy	35573362	35573463	.	-	.	ID=LotjaGi6re1v3070800
LjG1.1_chr6	RepeatMasker	LTR	35573511	35573610	.	+	.	ID=LotjaGi6re1v3070900
LjG1.1_chr6	RepeatMasker	LTR/Gypsy	35573537	35573610	.	-	.	ID=LotjaGi6re1v3071000
LjG1.1_chr6	RepeatMasker	LTR	35573683	35573782	.	-	.	ID=LotjaGi6re1v3071100
LjG1.1_chr6	RepeatMasker	LTR/Gypsy	35573707	35573782	.	-	.	ID=LotjaGi6re1v3071200
LjG1.1_chr6	RepeatMasker	LTR	35573856	35573953	.	-	.	ID=LotjaGi6re1v3071300
LjG1.1_chr6	RepeatMasker	LTR/Gypsy	35573880	35573978	.	-	.	ID=LotjaGi6re1v3071400
LjG1.1_chr6	RepeatMasker	LTR	35574033	35574126	.	-	.	ID=LotjaGi6re1v3071500
LjG1.1_chr6	RepeatMasker	LTR/Gypsy	35574052	35574150	.	-	.	ID=LotjaGi6re1v3071600
LjG1.1_chr6	RepeatMasker	LTR	35574201	35574298	.	-	.	ID=LotjaGi6re1v3071700
LjG1.1_chr6	RepeatMasker	LTR/Gypsy	35574221	35574322	.	-	.	ID=LotjaGi6re1v3071800
LjG1.1_chr6	RepeatMasker	LTR	35574372	35574469	.	-	.	ID=LotjaGi6re1v3071900
LjG1.1_chr6	RepeatMasker	LTR/Gypsy	35574396	35574494	.	-	.	ID=LotjaGi6re1v3072000
LjG1.1_chr6	RepeatMasker	LTR	35574542	35574641	.	-	.	ID=LotjaGi6re1v3072100
LjG1.1_chr6	RepeatMasker	LTR/Gypsy	35574566	35574665	.	-	.	ID=LotjaGi6re1v3072200
LjG1.1_chr6	RepeatMasker	LTR	35574715	35574812	.	-	.	ID=LotjaGi6re1v3072300
LjG1.1_chr6	RepeatMasker	LTR/Gypsy	35574739	35574837	.	-	.	ID=LotjaGi6re1v3072400
LjG1.1_chr6	RepeatMasker	LTR	35574889	35574986	.	-	.	ID=LotjaGi6re1v3072500
LjG1.1_chr6	RepeatMasker	LTR/Gypsy	35574912	35575010	.	-	.	ID=LotjaGi6re1v3072600
LjG1.1_chr6	RepeatMasker	LTR	35575061	35575158	.	-	.	ID=LotjaGi6re1v3072700
LjG1.1_chr6	RepeatMasker	LTR/Gypsy	35575081	35575182	.	-	.	ID=LotjaGi6re1v3072800
LjG1.1_chr6	RepeatMasker	LTR	35575232	35575329	.	-	.	ID=LotjaGi6re1v3072900
LjG1.1_chr6	RepeatMasker	LTR/Gypsy	35575256	35575354	.	-	.	ID=LotjaGi6re1v3073000
LjG1.1_chr6	RepeatMasker	LTR	35575402	35575501	.	-	.	ID=LotjaGi6re1v3073100
LjG1.1_chr6	RepeatMasker	LTR/Gypsy	35575426	35575525	.	-	.	ID=LotjaGi6re1v3073200
LjG1.1_chr6	RepeatMasker	LTR	35575574	35575671	.	-	.	ID=LotjaGi6re1v3073300
LjG1.1_chr6	RepeatMasker	LTR/Gypsy	35575598	35575696	.	-	.	ID=LotjaGi6re1v3073400
LjG1.1_chr6	RepeatMasker	LTR/Gypsy	35575768	35575866	.	-	.	ID=LotjaGi6re1v3073500
LjG1.1_chr6	RepeatMasker	LTR	35575914	35576013	.	+	.	ID=LotjaGi6re1v3073600
LjG1.1_chr6	RepeatMasker	LTR/Gypsy	35575940	35576038	.	-	.	ID=LotjaGi6re1v3073700
LjG1.1_chr6	RepeatMasker	LTR	35576086	35576185	.	-	.	ID=LotjaGi6re1v3073800
LjG1.1_chr6	RepeatMasker	LTR/Gypsy	35576110	35576209	.	-	.	ID=LotjaGi6re1v3073900
LjG1.1_chr6	RepeatMasker	LTR	35576259	35576356	.	-	.	ID=LotjaGi6re1v3074000
LjG1.1_chr6	RepeatMasker	LTR/Gypsy	35576283	35576381	.	-	.	ID=LotjaGi6re1v3074100
LjG1.1_chr6	RepeatMasker	LTR	35576433	35576529	.	-	.	ID=LotjaGi6re1v3074200
LjG1.1_chr6	RepeatMasker	LTR/Gypsy	35576455	35576553	.	-	.	ID=LotjaGi6re1v3074300
LjG1.1_chr6	RepeatMasker	LTR	35576603	35576701	.	-	.	ID=LotjaGi6re1v3074400
LjG1.1_chr6	RepeatMasker	LTR/Gypsy	35576624	35576725	.	-	.	ID=LotjaGi6re1v3074500
LjG1.1_chr6	RepeatMasker	LTR	35576775	35576872	.	-	.	ID=LotjaGi6re1v3074600
LjG1.1_chr6	RepeatMasker	LTR/Gypsy	35576799	35576897	.	-	.	ID=LotjaGi6re1v3074700
LjG1.1_chr6	RepeatMasker	LTR	35576945	35577044	.	-	.	ID=LotjaGi6re1v3074800
LjG1.1_chr6	RepeatMasker	LTR/Gypsy	35576969	35577068	.	-	.	ID=LotjaGi6re1v3074900
LjG1.1_chr6	RepeatMasker	LTR	35577118	35577216	.	-	.	ID=LotjaGi6re1v3075000
LjG1.1_chr6	RepeatMasker	LTR/Gypsy	35577139	35577240	.	-	.	ID=LotjaGi6re1v3075100
LjG1.1_chr6	RepeatMasker	LTR	35577288	35577387	.	+	.	ID=LotjaGi6re1v3075200
LjG1.1_chr6	RepeatMasker	LTR/Gypsy	35577314	35577387	.	-	.	ID=LotjaGi6re1v3075300
LjG1.1_chr6	RepeatMasker	LTR	35577460	35577559	.	-	.	ID=LotjaGi6re1v3075400
LjG1.1_chr6	RepeatMasker	LTR/Gypsy	35577484	35577559	.	-	.	ID=LotjaGi6re1v3075500
LjG1.1_chr6	RepeatMasker	LTR	35577633	35577730	.	-	.	ID=LotjaGi6re1v3075600
LjG1.1_chr6	RepeatMasker	LTR/Gypsy	35577657	35577755	.	-	.	ID=LotjaGi6re1v3075700
LjG1.1_chr6	RepeatMasker	LTR	35577810	35577903	.	-	.	ID=LotjaGi6re1v3075800
LjG1.1_chr6	RepeatMasker	LTR/Gypsy	35577829	35577927	.	-	.	ID=LotjaGi6re1v3075900
LjG1.1_chr6	RepeatMasker	LTR	35577978	35578075	.	-	.	ID=LotjaGi6re1v3076000
LjG1.1_chr6	RepeatMasker	LTR/Gypsy	35577998	35578099	.	-	.	ID=LotjaGi6re1v3076100
LjG1.1_chr6	RepeatMasker	LTR	35578149	35578246	.	-	.	ID=LotjaGi6re1v3076200
LjG1.1_chr6	RepeatMasker	LTR/Gypsy	35578173	35578271	.	-	.	ID=LotjaGi6re1v3076300
LjG1.1_chr6	RepeatMasker	LTR	35578319	35578418	.	-	.	ID=LotjaGi6re1v3076400
LjG1.1_chr6	RepeatMasker	LTR/Gypsy	35578491	35578614	.	-	.	ID=LotjaGi6re1v3076500
LjG1.1_chr6	RepeatMasker	LTR	35578666	35578763	.	-	.	ID=LotjaGi6re1v3076600
LjG1.1_chr6	RepeatMasker	LTR/Gypsy	35578689	35578787	.	-	.	ID=LotjaGi6re1v3076700
LjG1.1_chr6	RepeatMasker	LTR	35578838	35578935	.	-	.	ID=LotjaGi6re1v3076800
LjG1.1_chr6	RepeatMasker	LTR/Gypsy	35578858	35578959	.	-	.	ID=LotjaGi6re1v3076900
LjG1.1_chr6	RepeatMasker	LTR	35579009	35579106	.	-	.	ID=LotjaGi6re1v3077000
LjG1.1_chr6	RepeatMasker	LTR/Gypsy	35579033	35579131	.	-	.	ID=LotjaGi6re1v3077100
LjG1.1_chr6	RepeatMasker	LTR	35579179	35579278	.	-	.	ID=LotjaGi6re1v3077200
LjG1.1_chr6	RepeatMasker	LTR/Gypsy	35579203	35579302	.	-	.	ID=LotjaGi6re1v3077300
LjG1.1_chr6	RepeatMasker	LTR	35579351	35579448	.	-	.	ID=LotjaGi6re1v3077400
LjG1.1_chr6	RepeatMasker	LTR/Gypsy	35579375	35579473	.	-	.	ID=LotjaGi6re1v3077500
LjG1.1_chr6	RepeatMasker	LTR	35579525	35579621	.	-	.	ID=LotjaGi6re1v3077600
LjG1.1_chr6	RepeatMasker	LTR/Gypsy	35579547	35579645	.	-	.	ID=LotjaGi6re1v3077700
LjG1.1_chr6	RepeatMasker	LTR	35579696	35579792	.	-	.	ID=LotjaGi6re1v3077800
LjG1.1_chr6	RepeatMasker	LTR/Gypsy	35579716	35579817	.	-	.	ID=LotjaGi6re1v3077900
LjG1.1_chr6	RepeatMasker	LTR/Gypsy	35579861	35579988	.	-	.	ID=LotjaGi6re1v3078000
LjG1.1_chr6	RepeatMasker	LTR	35580039	35580140	.	-	.	ID=LotjaGi6re1v3078100
LjG1.1_chr6	RepeatMasker	LTR/Gypsy	35580059	35580160	.	-	.	ID=LotjaGi6re1v3078200
LjG1.1_chr6	RepeatMasker	LTR	35580210	35580307	.	-	.	ID=LotjaGi6re1v3078300
LjG1.1_chr6	RepeatMasker	LTR/Gypsy	35580234	35580332	.	-	.	ID=LotjaGi6re1v3078400
LjG1.1_chr6	RepeatMasker	LTR	35580384	35580480	.	-	.	ID=LotjaGi6re1v3078500
LjG1.1_chr6	RepeatMasker	LTR/Gypsy	35580406	35580504	.	-	.	ID=LotjaGi6re1v3078600
LjG1.1_chr6	RepeatMasker	LTR	35580554	35580650	.	-	.	ID=LotjaGi6re1v3078700
LjG1.1_chr6	RepeatMasker	LTR/Gypsy	35580719	35580846	.	-	.	ID=LotjaGi6re1v3078800
LjG1.1_chr6	RepeatMasker	LTR	35580897	35580993	.	-	.	ID=LotjaGi6re1v3078900
LjG1.1_chr6	RepeatMasker	LTR/Gypsy	35580920	35581018	.	-	.	ID=LotjaGi6re1v3079000
LjG1.1_chr6	RepeatMasker	LTR	35581073	35581166	.	-	.	ID=LotjaGi6re1v3079100
LjG1.1_chr6	RepeatMasker	LTR/Gypsy	35581092	35581190	.	-	.	ID=LotjaGi6re1v3079200
LjG1.1_chr6	RepeatMasker	LTR	35581241	35581338	.	-	.	ID=LotjaGi6re1v3079300
LjG1.1_chr6	RepeatMasker	LTR/Gypsy	35581261	35581362	.	-	.	ID=LotjaGi6re1v3079400
LjG1.1_chr6	RepeatMasker	LTR	35581412	35581509	.	-	.	ID=LotjaGi6re1v3079500
LjG1.1_chr6	RepeatMasker	LTR/Gypsy	35581436	35581534	.	-	.	ID=LotjaGi6re1v3079600
LjG1.1_chr6	RepeatMasker	LTR	35581582	35581681	.	-	.	ID=LotjaGi6re1v3079700
LjG1.1_chr6	RepeatMasker	LTR/Gypsy	35581754	35581877	.	-	.	ID=LotjaGi6re1v3079800
LjG1.1_chr6	RepeatMasker	LTR	35581929	35582026	.	-	.	ID=LotjaGi6re1v3079900
LjG1.1_chr6	RepeatMasker	LTR/Gypsy	35581952	35582050	.	-	.	ID=LotjaGi6re1v3080000
LjG1.1_chr6	RepeatMasker	LTR	35582101	35582198	.	-	.	ID=LotjaGi6re1v3080100
LjG1.1_chr6	RepeatMasker	LTR/Gypsy	35582121	35582222	.	-	.	ID=LotjaGi6re1v3080200
LjG1.1_chr6	RepeatMasker	LTR	35582272	35582369	.	-	.	ID=LotjaGi6re1v3080300
LjG1.1_chr6	RepeatMasker	LTR/Gypsy	35582296	35582394	.	-	.	ID=LotjaGi6re1v3080400
LjG1.1_chr6	RepeatMasker	LTR	35582442	35582541	.	-	.	ID=LotjaGi6re1v3080500
LjG1.1_chr6	RepeatMasker	LTR/Gypsy	35582466	35582565	.	-	.	ID=LotjaGi6re1v3080600
LjG1.1_chr6	RepeatMasker	LTR	35582614	35582711	.	-	.	ID=LotjaGi6re1v3080700
LjG1.1_chr6	RepeatMasker	LTR/Gypsy	35582638	35582736	.	-	.	ID=LotjaGi6re1v3080800
LjG1.1_chr6	RepeatMasker	LTR	35582788	35582884	.	-	.	ID=LotjaGi6re1v3080900
LjG1.1_chr6	RepeatMasker	LTR/Gypsy	35582810	35582908	.	-	.	ID=LotjaGi6re1v3081000
LjG1.1_chr6	RepeatMasker	LTR	35582959	35583055	.	-	.	ID=LotjaGi6re1v3081100
LjG1.1_chr6	RepeatMasker	LTR/Gypsy	35582979	35583080	.	-	.	ID=LotjaGi6re1v3081200
LjG1.1_chr6	RepeatMasker	LTR/Gypsy	35583124	35583251	.	-	.	ID=LotjaGi6re1v3081300
LjG1.1_chr6	RepeatMasker	LTR	35583302	35583403	.	-	.	ID=LotjaGi6re1v3081400
LjG1.1_chr6	RepeatMasker	LTR/Gypsy	35583322	35583423	.	-	.	ID=LotjaGi6re1v3081500
LjG1.1_chr6	RepeatMasker	LTR	35583473	35583570	.	-	.	ID=LotjaGi6re1v3081600
LjG1.1_chr6	RepeatMasker	LTR/Gypsy	35583497	35583595	.	-	.	ID=LotjaGi6re1v3081700
LjG1.1_chr6	RepeatMasker	LTR	35583647	35583743	.	-	.	ID=LotjaGi6re1v3081800
LjG1.1_chr6	RepeatMasker	LTR/Gypsy	35583669	35583767	.	-	.	ID=LotjaGi6re1v3081900
LjG1.1_chr6	RepeatMasker	LTR	35583817	35583913	.	-	.	ID=LotjaGi6re1v3082000
LjG1.1_chr6	RepeatMasker	LTR/Gypsy	35583982	35584109	.	-	.	ID=LotjaGi6re1v3082100
LjG1.1_chr6	RepeatMasker	LTR	35584159	35584257	.	-	.	ID=LotjaGi6re1v3082200
LjG1.1_chr6	RepeatMasker	LTR/Gypsy	35584180	35584281	.	-	.	ID=LotjaGi6re1v3082300
LjG1.1_chr6	RepeatMasker	LTR	35584329	35584428	.	+	.	ID=LotjaGi6re1v3082400
LjG1.1_chr6	RepeatMasker	LTR/Gypsy	35584355	35584428	.	-	.	ID=LotjaGi6re1v3082500
LjG1.1_chr6	RepeatMasker	LTR	35584501	35584600	.	-	.	ID=LotjaGi6re1v3082600
LjG1.1_chr6	RepeatMasker	LTR/Gypsy	35584525	35584624	.	-	.	ID=LotjaGi6re1v3082700
LjG1.1_chr6	RepeatMasker	LTR	35584673	35584770	.	-	.	ID=LotjaGi6re1v3082800
LjG1.1_chr6	RepeatMasker	LTR/Gypsy	35584697	35584795	.	-	.	ID=LotjaGi6re1v3082900
LjG1.1_chr6	RepeatMasker	LTR	35584847	35584943	.	-	.	ID=LotjaGi6re1v3083000
LjG1.1_chr6	RepeatMasker	LTR/Gypsy	35584869	35584967	.	-	.	ID=LotjaGi6re1v3083100
LjG1.1_chr6	RepeatMasker	LTR	35585018	35585115	.	-	.	ID=LotjaGi6re1v3083200
LjG1.1_chr6	RepeatMasker	LTR/Gypsy	35585038	35585139	.	-	.	ID=LotjaGi6re1v3083300
LjG1.1_chr6	RepeatMasker	LTR	35585189	35585286	.	-	.	ID=LotjaGi6re1v3083400
LjG1.1_chr6	RepeatMasker	LTR/Gypsy	35585213	35585311	.	-	.	ID=LotjaGi6re1v3083500
LjG1.1_chr6	RepeatMasker	LTR	35585359	35585458	.	-	.	ID=LotjaGi6re1v3083600
LjG1.1_chr6	RepeatMasker	LTR/Gypsy	35585383	35585482	.	-	.	ID=LotjaGi6re1v3083700
LjG1.1_chr6	RepeatMasker	LTR	35585534	35585630	.	-	.	ID=LotjaGi6re1v3083800
LjG1.1_chr6	RepeatMasker	LTR/Gypsy	35585554	35585655	.	-	.	ID=LotjaGi6re1v3083900
LjG1.1_chr6	RepeatMasker	LTR/Gypsy	35585699	35585826	.	-	.	ID=LotjaGi6re1v3084000
LjG1.1_chr6	RepeatMasker	LTR	35585877	35585978	.	-	.	ID=LotjaGi6re1v3084100
LjG1.1_chr6	RepeatMasker	LTR/Gypsy	35585897	35585998	.	-	.	ID=LotjaGi6re1v3084200
LjG1.1_chr6	RepeatMasker	LTR	35586046	35586145	.	+	.	ID=LotjaGi6re1v3084300
LjG1.1_chr6	RepeatMasker	LTR/Gypsy	35586072	35586145	.	-	.	ID=LotjaGi6re1v3084400
LjG1.1_chr6	RepeatMasker	LTR	35586218	35586317	.	-	.	ID=LotjaGi6re1v3084500
LjG1.1_chr6	RepeatMasker	LTR/Copia	35586242	35586317	.	-	.	ID=LotjaGi6re1v3084600
LjG1.1_chr6	RepeatMasker	LTR/Gypsy	35586318	35586341	.	-	.	ID=LotjaGi6re1v3084700
LjG1.1_chr6	RepeatMasker	LTR	35586391	35586488	.	-	.	ID=LotjaGi6re1v3084800
LjG1.1_chr6	RepeatMasker	LTR/Gypsy	35586415	35586513	.	-	.	ID=LotjaGi6re1v3084900
LjG1.1_chr6	RepeatMasker	LTR	35586565	35586661	.	-	.	ID=LotjaGi6re1v3085000
LjG1.1_chr6	RepeatMasker	LTR/Gypsy	35586587	35586685	.	-	.	ID=LotjaGi6re1v3085100
LjG1.1_chr6	RepeatMasker	LTR/Gypsy	35586899	35587026	.	-	.	ID=LotjaGi6re1v3085200
LjG1.1_chr6	RepeatMasker	LTR	35587076	35587174	.	-	.	ID=LotjaGi6re1v3085300
LjG1.1_chr6	RepeatMasker	LTR/Gypsy	35587097	35587198	.	-	.	ID=LotjaGi6re1v3085400
LjG1.1_chr6	RepeatMasker	LTR/Gypsy	35587254	35587370	.	-	.	ID=LotjaGi6re1v3085500
LjG1.1_chr6	RepeatMasker	LTR	35587418	35587517	.	-	.	ID=LotjaGi6re1v3085600
LjG1.1_chr6	RepeatMasker	LTR/Gypsy	35587442	35587541	.	-	.	ID=LotjaGi6re1v3085700
LjG1.1_chr6	RepeatMasker	LTR	35587591	35587688	.	-	.	ID=LotjaGi6re1v3085800
LjG1.1_chr6	RepeatMasker	LTR/Gypsy	35587615	35587713	.	-	.	ID=LotjaGi6re1v3085900
LjG1.1_chr6	RepeatMasker	LTR	35587765	35587861	.	-	.	ID=LotjaGi6re1v3086000
LjG1.1_chr6	RepeatMasker	LTR/Gypsy	35587787	35587885	.	-	.	ID=LotjaGi6re1v3086100
LjG1.1_chr6	RepeatMasker	LTR	35587936	35588033	.	-	.	ID=LotjaGi6re1v3086200
LjG1.1_chr6	RepeatMasker	LTR/Gypsy	35587956	35588057	.	-	.	ID=LotjaGi6re1v3086300
LjG1.1_chr6	RepeatMasker	LTR	35588107	35588204	.	-	.	ID=LotjaGi6re1v3086400
LjG1.1_chr6	RepeatMasker	LTR/Gypsy	35588131	35588229	.	-	.	ID=LotjaGi6re1v3086500
LjG1.1_chr6	RepeatMasker	LTR	35588277	35588376	.	-	.	ID=LotjaGi6re1v3086600
LjG1.1_chr6	RepeatMasker	LTR/Gypsy	35588301	35588400	.	-	.	ID=LotjaGi6re1v3086700
LjG1.1_chr6	RepeatMasker	LTR	35588451	35588547	.	-	.	ID=LotjaGi6re1v3086800
LjG1.1_chr6	RepeatMasker	LTR/Gypsy	35588471	35588572	.	-	.	ID=LotjaGi6re1v3086900
LjG1.1_chr6	RepeatMasker	LTR/Gypsy	35588616	35588743	.	-	.	ID=LotjaGi6re1v3087000
LjG1.1_chr6	RepeatMasker	LTR	35588794	35588895	.	-	.	ID=LotjaGi6re1v3087100
LjG1.1_chr6	RepeatMasker	LTR/Gypsy	35588814	35588915	.	-	.	ID=LotjaGi6re1v3087200
LjG1.1_chr6	RepeatMasker	LTR	35588963	35589062	.	+	.	ID=LotjaGi6re1v3087300
LjG1.1_chr6	RepeatMasker	LTR/Gypsy	35588989	35589062	.	-	.	ID=LotjaGi6re1v3087400
LjG1.1_chr6	RepeatMasker	LTR	35589135	35589234	.	-	.	ID=LotjaGi6re1v3087500
LjG1.1_chr6	RepeatMasker	LTR/Copia	35589159	35589234	.	-	.	ID=LotjaGi6re1v3087600
LjG1.1_chr6	RepeatMasker	LTR/Gypsy	35589235	35589258	.	-	.	ID=LotjaGi6re1v3087700
LjG1.1_chr6	RepeatMasker	LTR	35589308	35589405	.	-	.	ID=LotjaGi6re1v3087800
LjG1.1_chr6	RepeatMasker	LTR/Gypsy	35589332	35589430	.	-	.	ID=LotjaGi6re1v3087900
LjG1.1_chr6	RepeatMasker	LTR	35589482	35589578	.	-	.	ID=LotjaGi6re1v3088000
LjG1.1_chr6	RepeatMasker	LTR/Gypsy	35589504	35589602	.	-	.	ID=LotjaGi6re1v3088100
LjG1.1_chr6	RepeatMasker	LTR	35589652	35589748	.	-	.	ID=LotjaGi6re1v3088200
LjG1.1_chr6	RepeatMasker	LTR/Gypsy	35589817	35589944	.	-	.	ID=LotjaGi6re1v3088300
LjG1.1_chr6	RepeatMasker	LTR	35589994	35590092	.	-	.	ID=LotjaGi6re1v3088400
LjG1.1_chr6	RepeatMasker	LTR/Gypsy	35590015	35590116	.	-	.	ID=LotjaGi6re1v3088500
LjG1.1_chr6	RepeatMasker	LTR	35590164	35590263	.	+	.	ID=LotjaGi6re1v3088600
LjG1.1_chr6	RepeatMasker	LTR/Gypsy	35590190	35590288	.	-	.	ID=LotjaGi6re1v3088700
LjG1.1_chr6	RepeatMasker	LTR	35590336	35590435	.	-	.	ID=LotjaGi6re1v3088800
LjG1.1_chr6	RepeatMasker	LTR/Gypsy	35590360	35590459	.	-	.	ID=LotjaGi6re1v3088900
LjG1.1_chr6	RepeatMasker	LTR	35590509	35590606	.	-	.	ID=LotjaGi6re1v3089000
LjG1.1_chr6	RepeatMasker	LTR/Gypsy	35590533	35590631	.	-	.	ID=LotjaGi6re1v3089100
LjG1.1_chr6	RepeatMasker	LTR	35590683	35590779	.	-	.	ID=LotjaGi6re1v3089200
LjG1.1_chr6	RepeatMasker	LTR/Gypsy	35590705	35590803	.	-	.	ID=LotjaGi6re1v3089300
LjG1.1_chr6	RepeatMasker	LTR	35590854	35590951	.	-	.	ID=LotjaGi6re1v3089400
LjG1.1_chr6	RepeatMasker	LTR/Gypsy	35590874	35590975	.	-	.	ID=LotjaGi6re1v3089500
LjG1.1_chr6	RepeatMasker	LTR	35591025	35591122	.	-	.	ID=LotjaGi6re1v3089600
LjG1.1_chr6	RepeatMasker	LTR/Gypsy	35591049	35591147	.	-	.	ID=LotjaGi6re1v3089700
LjG1.1_chr6	RepeatMasker	LTR	35591195	35591294	.	-	.	ID=LotjaGi6re1v3089800
LjG1.1_chr6	RepeatMasker	LTR/Gypsy	35591219	35591318	.	-	.	ID=LotjaGi6re1v3089900
LjG1.1_chr6	RepeatMasker	LTR	35591369	35591465	.	-	.	ID=LotjaGi6re1v3090000
LjG1.1_chr6	RepeatMasker	LTR/Gypsy	35591389	35591490	.	-	.	ID=LotjaGi6re1v3090100
LjG1.1_chr6	RepeatMasker	LTR	35591538	35591637	.	-	.	ID=LotjaGi6re1v3090200
LjG1.1_chr6	RepeatMasker	LTR/Copia	35591562	35591637	.	-	.	ID=LotjaGi6re1v3090300
LjG1.1_chr6	RepeatMasker	LTR/Gypsy	35591638	35591661	.	-	.	ID=LotjaGi6re1v3090400
LjG1.1_chr6	RepeatMasker	LTR	35591711	35591808	.	-	.	ID=LotjaGi6re1v3090500
LjG1.1_chr6	RepeatMasker	LTR/Gypsy	35591735	35591833	.	-	.	ID=LotjaGi6re1v3090600
LjG1.1_chr6	RepeatMasker	LTR	35591885	35591981	.	-	.	ID=LotjaGi6re1v3090700
LjG1.1_chr6	RepeatMasker	LTR/Gypsy	35591907	35592005	.	-	.	ID=LotjaGi6re1v3090800
LjG1.1_chr6	RepeatMasker	LTR	35592056	35592153	.	-	.	ID=LotjaGi6re1v3090900
LjG1.1_chr6	RepeatMasker	LTR/Gypsy	35592076	35592177	.	-	.	ID=LotjaGi6re1v3091000
LjG1.1_chr6	RepeatMasker	LTR	35592227	35592324	.	-	.	ID=LotjaGi6re1v3091100
LjG1.1_chr6	RepeatMasker	LTR/Gypsy	35592251	35592349	.	-	.	ID=LotjaGi6re1v3091200
LjG1.1_chr6	RepeatMasker	LTR	35592397	35592496	.	-	.	ID=LotjaGi6re1v3091300
LjG1.1_chr6	RepeatMasker	LTR/Gypsy	35592421	35592520	.	-	.	ID=LotjaGi6re1v3091400
LjG1.1_chr6	RepeatMasker	LTR	35592571	35592667	.	-	.	ID=LotjaGi6re1v3091500
LjG1.1_chr6	RepeatMasker	LTR/Gypsy	35592591	35592692	.	-	.	ID=LotjaGi6re1v3091600
LjG1.1_chr6	RepeatMasker	LTR	35592913	35593011	.	-	.	ID=LotjaGi6re1v3091700
LjG1.1_chr6	RepeatMasker	LTR/Gypsy	35592934	35593035	.	-	.	ID=LotjaGi6re1v3091800
LjG1.1_chr6	RepeatMasker	LTR	35593083	35593182	.	+	.	ID=LotjaGi6re1v3091900
LjG1.1_chr6	RepeatMasker	LTR/Gypsy	35593109	35593182	.	-	.	ID=LotjaGi6re1v3092000
LjG1.1_chr6	RepeatMasker	LTR	35593255	35593354	.	-	.	ID=LotjaGi6re1v3092100
LjG1.1_chr6	RepeatMasker	LTR/Gypsy	35593279	35593378	.	-	.	ID=LotjaGi6re1v3092200
LjG1.1_chr6	RepeatMasker	LTR	35593428	35593525	.	-	.	ID=LotjaGi6re1v3092300
LjG1.1_chr6	RepeatMasker	LTR	35593598	35593697	.	-	.	ID=LotjaGi6re1v3092400
LjG1.1_chr6	RepeatMasker	LTR/Gypsy	35593622	35593722	.	-	.	ID=LotjaGi6re1v3092500
LjG1.1_chr6	RepeatMasker	LTR/Gypsy	35593795	35593893	.	-	.	ID=LotjaGi6re1v3092600
LjG1.1_chr6	RepeatMasker	LTR/Gypsy	35593931	35594065	.	-	.	ID=LotjaGi6re1v3092700
LjG1.1_chr6	RepeatMasker	LTR	35594116	35594213	.	-	.	ID=LotjaGi6re1v3092800
LjG1.1_chr6	RepeatMasker	LTR/Gypsy	35594136	35594237	.	-	.	ID=LotjaGi6re1v3092900
LjG1.1_chr6	RepeatMasker	LTR	35594287	35594384	.	-	.	ID=LotjaGi6re1v3093000
LjG1.1_chr6	RepeatMasker	LTR	35594457	35594556	.	-	.	ID=LotjaGi6re1v3093100
LjG1.1_chr6	RepeatMasker	LTR/Copia	35594481	35594556	.	-	.	ID=LotjaGi6re1v3093200
LjG1.1_chr6	RepeatMasker	LTR/Gypsy	35594557	35594580	.	-	.	ID=LotjaGi6re1v3093300
LjG1.1_chr6	RepeatMasker	LTR	35594630	35594727	.	-	.	ID=LotjaGi6re1v3093400
LjG1.1_chr6	RepeatMasker	LTR/Gypsy	35594654	35594752	.	-	.	ID=LotjaGi6re1v3093500
LjG1.1_chr6	RepeatMasker	LTR	35594804	35594900	.	-	.	ID=LotjaGi6re1v3093600
LjG1.1_chr6	RepeatMasker	LTR/Gypsy	35594826	35594924	.	-	.	ID=LotjaGi6re1v3093700
LjG1.1_chr6	RepeatMasker	LTR	35594974	35595070	.	-	.	ID=LotjaGi6re1v3093800
LjG1.1_chr6	RepeatMasker	LTR/Gypsy	35594997	35595095	.	-	.	ID=LotjaGi6re1v3093900
LjG1.1_chr6	RepeatMasker	LTR/Copia	35595167	35595242	.	-	.	ID=LotjaGi6re1v3094000
LjG1.1_chr6	RepeatMasker	LTR	35595316	35595414	.	-	.	ID=LotjaGi6re1v3094100
LjG1.1_chr6	RepeatMasker	LTR/Gypsy	35595337	35595438	.	-	.	ID=LotjaGi6re1v3094200
LjG1.1_chr6	RepeatMasker	LTR	35595486	35595585	.	+	.	ID=LotjaGi6re1v3094300
LjG1.1_chr6	RepeatMasker	LTR/Gypsy	35595512	35595585	.	-	.	ID=LotjaGi6re1v3094400
LjG1.1_chr6	RepeatMasker	LTR	35595658	35595757	.	-	.	ID=LotjaGi6re1v3094500
LjG1.1_chr6	RepeatMasker	LTR/Gypsy	35595682	35595781	.	-	.	ID=LotjaGi6re1v3094600
LjG1.1_chr6	RepeatMasker	LTR	35595831	35595928	.	-	.	ID=LotjaGi6re1v3094700
LjG1.1_chr6	RepeatMasker	LTR	35596001	35596100	.	-	.	ID=LotjaGi6re1v3094800
LjG1.1_chr6	RepeatMasker	LTR/Gypsy	35596025	35596125	.	-	.	ID=LotjaGi6re1v3094900
LjG1.1_chr6	RepeatMasker	LTR/Gypsy	35596198	35596296	.	-	.	ID=LotjaGi6re1v3095000
LjG1.1_chr6	RepeatMasker	LTR/Gypsy	35596334	35596468	.	-	.	ID=LotjaGi6re1v3095100
LjG1.1_chr6	RepeatMasker	LTR	35596519	35596616	.	-	.	ID=LotjaGi6re1v3095200
LjG1.1_chr6	RepeatMasker	LTR/Gypsy	35596539	35596640	.	-	.	ID=LotjaGi6re1v3095300
LjG1.1_chr6	RepeatMasker	LTR	35596690	35596787	.	-	.	ID=LotjaGi6re1v3095400
LjG1.1_chr6	RepeatMasker	LTR/Gypsy	35596714	35596812	.	-	.	ID=LotjaGi6re1v3095500
LjG1.1_chr6	RepeatMasker	LTR/Copia	35596884	35596959	.	-	.	ID=LotjaGi6re1v3095600
LjG1.1_chr6	RepeatMasker	LTR/Gypsy	35596960	35596983	.	-	.	ID=LotjaGi6re1v3095700
LjG1.1_chr6	RepeatMasker	LTR	35597033	35597130	.	-	.	ID=LotjaGi6re1v3095800
LjG1.1_chr6	RepeatMasker	LTR/Gypsy	35597057	35597155	.	-	.	ID=LotjaGi6re1v3095900
LjG1.1_chr6	RepeatMasker	LTR	35597207	35597303	.	-	.	ID=LotjaGi6re1v3096000
LjG1.1_chr6	RepeatMasker	LTR/Gypsy	35597229	35597327	.	-	.	ID=LotjaGi6re1v3096100
LjG1.1_chr6	RepeatMasker	LTR	35597377	35597473	.	-	.	ID=LotjaGi6re1v3096200
LjG1.1_chr6	RepeatMasker	LTR	35597546	35597669	.	-	.	ID=LotjaGi6re1v3096300
LjG1.1_chr6	RepeatMasker	LTR/Gypsy	35597570	35597645	.	-	.	ID=LotjaGi6re1v3096400
LjG1.1_chr6	RepeatMasker	LTR	35597721	35597817	.	-	.	ID=LotjaGi6re1v3096500
LjG1.1_chr6	RepeatMasker	LTR/Gypsy	35597743	35597841	.	-	.	ID=LotjaGi6re1v3096600
LjG1.1_chr6	RepeatMasker	LTR	35597891	35597989	.	-	.	ID=LotjaGi6re1v3096700
LjG1.1_chr6	RepeatMasker	LTR/Gypsy	35597912	35598013	.	-	.	ID=LotjaGi6re1v3096800
LjG1.1_chr6	RepeatMasker	LTR	35598061	35598160	.	+	.	ID=LotjaGi6re1v3096900
LjG1.1_chr6	RepeatMasker	LTR/Gypsy	35598087	35598160	.	-	.	ID=LotjaGi6re1v3097000
LjG1.1_chr6	RepeatMasker	LTR	35598233	35598332	.	-	.	ID=LotjaGi6re1v3097100
LjG1.1_chr6	RepeatMasker	LTR/Gypsy	35598257	35598356	.	-	.	ID=LotjaGi6re1v3097200
LjG1.1_chr6	RepeatMasker	LTR	35598406	35598503	.	-	.	ID=LotjaGi6re1v3097300
LjG1.1_chr6	RepeatMasker	LTR	35598576	35598675	.	-	.	ID=LotjaGi6re1v3097400
LjG1.1_chr6	RepeatMasker	LTR/Gypsy	35598600	35598700	.	-	.	ID=LotjaGi6re1v3097500
LjG1.1_chr6	RepeatMasker	LTR/Gypsy	35598773	35598871	.	-	.	ID=LotjaGi6re1v3097600
LjG1.1_chr6	RepeatMasker	LTR/Gypsy	35598909	35599043	.	-	.	ID=LotjaGi6re1v3097700
LjG1.1_chr6	RepeatMasker	LTR	35599094	35599191	.	-	.	ID=LotjaGi6re1v3097800
LjG1.1_chr6	RepeatMasker	LTR/Gypsy	35599114	35599215	.	-	.	ID=LotjaGi6re1v3097900
LjG1.1_chr6	RepeatMasker	LTR	35599265	35599362	.	-	.	ID=LotjaGi6re1v3098000
LjG1.1_chr6	RepeatMasker	LTR/Gypsy	35599289	35599387	.	-	.	ID=LotjaGi6re1v3098100
LjG1.1_chr6	RepeatMasker	LTR	35599435	35599534	.	-	.	ID=LotjaGi6re1v3098200
LjG1.1_chr6	RepeatMasker	LTR/Gypsy	35599459	35599558	.	-	.	ID=LotjaGi6re1v3098300
LjG1.1_chr6	RepeatMasker	LTR	35599608	35599705	.	-	.	ID=LotjaGi6re1v3098400
LjG1.1_chr6	RepeatMasker	LTR/Gypsy	35599632	35599730	.	-	.	ID=LotjaGi6re1v3098500
LjG1.1_chr6	RepeatMasker	LTR	35599782	35599878	.	-	.	ID=LotjaGi6re1v3098600
LjG1.1_chr6	RepeatMasker	LTR/Gypsy	35599804	35599902	.	-	.	ID=LotjaGi6re1v3098700
LjG1.1_chr6	RepeatMasker	LTR	35599953	35600050	.	-	.	ID=LotjaGi6re1v3098800
LjG1.1_chr6	RepeatMasker	LTR/Gypsy	35599976	35600050	.	-	.	ID=LotjaGi6re1v3098900
LjG1.1_chr6	RepeatMasker	LTR	35600117	35600214	.	-	.	ID=LotjaGi6re1v3099000
LjG1.1_chr6	RepeatMasker	LTR/Gypsy	35600141	35600239	.	-	.	ID=LotjaGi6re1v3099100
LjG1.1_chr6	RepeatMasker	LTR/Gypsy	35600283	35600410	.	-	.	ID=LotjaGi6re1v3099200
LjG1.1_chr6	RepeatMasker	LTR	35600460	35600558	.	-	.	ID=LotjaGi6re1v3099300
LjG1.1_chr6	RepeatMasker	LTR/Gypsy	35600487	35600582	.	-	.	ID=LotjaGi6re1v3099400
LjG1.1_chr6	RepeatMasker	LTR	35600630	35600729	.	+	.	ID=LotjaGi6re1v3099500
LjG1.1_chr6	RepeatMasker	LTR/Gypsy	35600656	35600754	.	-	.	ID=LotjaGi6re1v3099600
LjG1.1_chr6	RepeatMasker	LTR	35600802	35600901	.	-	.	ID=LotjaGi6re1v3099700
LjG1.1_chr6	RepeatMasker	LTR/Gypsy	35600826	35600901	.	-	.	ID=LotjaGi6re1v3099800
LjG1.1_chr6	RepeatMasker	LTR	35600975	35601072	.	-	.	ID=LotjaGi6re1v3099900
LjG1.1_chr6	RepeatMasker	LTR/Gypsy	35600999	35601097	.	-	.	ID=LotjaGi6re1v3100000
LjG1.1_chr6	RepeatMasker	LTR	35601149	35601245	.	-	.	ID=LotjaGi6re1v3100100
LjG1.1_chr6	RepeatMasker	LTR/Gypsy	35601171	35601269	.	-	.	ID=LotjaGi6re1v3100200
LjG1.1_chr6	RepeatMasker	LTR	35601319	35601417	.	-	.	ID=LotjaGi6re1v3100300
LjG1.1_chr6	RepeatMasker	LTR/Gypsy	35601340	35601441	.	-	.	ID=LotjaGi6re1v3100400
LjG1.1_chr6	RepeatMasker	LTR/Gypsy	35601497	35601588	.	-	.	ID=LotjaGi6re1v3100500
LjG1.1_chr6	RepeatMasker	LTR	35601661	35601760	.	-	.	ID=LotjaGi6re1v3100600
LjG1.1_chr6	RepeatMasker	LTR/Gypsy	35601685	35601784	.	-	.	ID=LotjaGi6re1v3100700
LjG1.1_chr6	RepeatMasker	LTR	35601834	35601931	.	-	.	ID=LotjaGi6re1v3100800
LjG1.1_chr6	RepeatMasker	LTR	35602004	35602101	.	-	.	ID=LotjaGi6re1v3100900
LjG1.1_chr6	RepeatMasker	LTR/Gypsy	35602028	35602128	.	-	.	ID=LotjaGi6re1v3101000
LjG1.1_chr6	RepeatMasker	LTR/Gypsy	35602201	35602299	.	-	.	ID=LotjaGi6re1v3101100
LjG1.1_chr6	RepeatMasker	LTR/Gypsy	35602337	35602350	.	-	.	ID=LotjaGi6re1v3101200
LjG1.1_chr6	RepeatMasker	LTR	35602351	35602447	.	-	.	ID=LotjaGi6re1v3101300
LjG1.1_chr6	RepeatMasker	LTR/Gypsy	35602448	35602471	.	-	.	ID=LotjaGi6re1v3101400
LjG1.1_chr6	RepeatMasker	LTR	35602522	35602619	.	-	.	ID=LotjaGi6re1v3101500
LjG1.1_chr6	RepeatMasker	LTR/Gypsy	35602542	35602643	.	-	.	ID=LotjaGi6re1v3101600
LjG1.1_chr6	RepeatMasker	LTR	35602693	35602790	.	-	.	ID=LotjaGi6re1v3101700
LjG1.1_chr6	RepeatMasker	LTR/Gypsy	35602717	35602815	.	-	.	ID=LotjaGi6re1v3101800
LjG1.1_chr6	RepeatMasker	LTR	35602863	35602962	.	-	.	ID=LotjaGi6re1v3101900
LjG1.1_chr6	RepeatMasker	LTR/Gypsy	35602887	35602986	.	-	.	ID=LotjaGi6re1v3102000
LjG1.1_chr6	RepeatMasker	LTR	35603036	35603133	.	-	.	ID=LotjaGi6re1v3102100
LjG1.1_chr6	RepeatMasker	LTR	35603200	35613727	.	+	.	ID=LotjaGi6re1v3102200
LjG1.1_chr6	RepeatMasker	LTR	35613739	35613838	.	-	.	ID=LotjaGi6re1v3102300
LjG1.1_chr6	RepeatMasker	LTR/Gypsy	35613763	35613863	.	-	.	ID=LotjaGi6re1v3102400
LjG1.1_chr6	RepeatMasker	LTR/Gypsy	35613936	35614009	.	-	.	ID=LotjaGi6re1v3102500
LjG1.1_chr6	RepeatMasker	LTR/Gypsy	35614085	35614182	.	-	.	ID=LotjaGi6re1v3102600
LjG1.1_chr6	RepeatMasker	LTR	35614257	35614354	.	-	.	ID=LotjaGi6re1v3102700
LjG1.1_chr6	RepeatMasker	LTR/Gypsy	35614280	35614354	.	-	.	ID=LotjaGi6re1v3102800
LjG1.1_chr6	RepeatMasker	LTR	35614428	35614525	.	-	.	ID=LotjaGi6re1v3102900
LjG1.1_chr6	RepeatMasker	LTR/Gypsy	35614452	35614525	.	-	.	ID=LotjaGi6re1v3103000
LjG1.1_chr6	RepeatMasker	LTR	35614598	35614697	.	-	.	ID=LotjaGi6re1v3103100
LjG1.1_chr6	RepeatMasker	LTR/Gypsy	35614622	35614722	.	-	.	ID=LotjaGi6re1v3103200
LjG1.1_chr6	RepeatMasker	LTR/Gypsy	35614795	35614868	.	-	.	ID=LotjaGi6re1v3103300
LjG1.1_chr6	RepeatMasker	LTR	35614946	35615041	.	-	.	ID=LotjaGi6re1v3103400
LjG1.1_chr6	RepeatMasker	LTR/Gypsy	35614967	35615041	.	-	.	ID=LotjaGi6re1v3103500
LjG1.1_chr6	RepeatMasker	LTR/Gypsy	35615105	35615213	.	-	.	ID=LotjaGi6re1v3103600
LjG1.1_chr6	RepeatMasker	LTR	35615287	35615384	.	-	.	ID=LotjaGi6re1v3103700
LjG1.1_chr6	RepeatMasker	LTR/Gypsy	35615311	35615384	.	-	.	ID=LotjaGi6re1v3103800
LjG1.1_chr6	RepeatMasker	LTR/Gypsy	35615657	35615728	.	-	.	ID=LotjaGi6re1v3103900
LjG1.1_chr6	RepeatMasker	LTR	35615802	35615900	.	-	.	ID=LotjaGi6re1v3104000
LjG1.1_chr6	RepeatMasker	LTR/Gypsy	35615826	35615900	.	-	.	ID=LotjaGi6re1v3104100
LjG1.1_chr6	RepeatMasker	LTR	35615973	35616072	.	-	.	ID=LotjaGi6re1v3104200
LjG1.1_chr6	RepeatMasker	LTR/Gypsy	35615997	35616072	.	-	.	ID=LotjaGi6re1v3104300
LjG1.1_chr6	RepeatMasker	LTR	35616146	35616243	.	-	.	ID=LotjaGi6re1v3104400
LjG1.1_chr6	RepeatMasker	LTR/Gypsy	35616170	35616243	.	-	.	ID=LotjaGi6re1v3104500
LjG1.1_chr6	RepeatMasker	LTR/Gypsy	35616319	35616416	.	-	.	ID=LotjaGi6re1v3104600
LjG1.1_chr6	RepeatMasker	LTR	35616490	35616588	.	-	.	ID=LotjaGi6re1v3104700
LjG1.1_chr6	RepeatMasker	LTR/Gypsy	35616514	35616588	.	-	.	ID=LotjaGi6re1v3104800
LjG1.1_chr6	RepeatMasker	LTR	35616663	35616760	.	-	.	ID=LotjaGi6re1v3104900
LjG1.1_chr6	RepeatMasker	LTR/Gypsy	35616686	35616760	.	-	.	ID=LotjaGi6re1v3105000
LjG1.1_chr6	RepeatMasker	LTR	35616834	35616931	.	-	.	ID=LotjaGi6re1v3105100
LjG1.1_chr6	RepeatMasker	LTR/Gypsy	35616858	35616931	.	-	.	ID=LotjaGi6re1v3105200
LjG1.1_chr6	RepeatMasker	LTR/Gypsy	35617007	35617104	.	-	.	ID=LotjaGi6re1v3105300
LjG1.1_chr6	RepeatMasker	LTR	35617178	35617275	.	-	.	ID=LotjaGi6re1v3105400
LjG1.1_chr6	RepeatMasker	LTR/Gypsy	35617351	35617447	.	-	.	ID=LotjaGi6re1v3105500
LjG1.1_chr6	RepeatMasker	LTR/Gypsy	35617521	35617618	.	-	.	ID=LotjaGi6re1v3105600
LjG1.1_chr6	RepeatMasker	LTR/Gypsy	35617715	35617788	.	-	.	ID=LotjaGi6re1v3105700
LjG1.1_chr6	RepeatMasker	LTR/Gypsy	35617885	35617959	.	-	.	ID=LotjaGi6re1v3105800
LjG1.1_chr6	RepeatMasker	LTR/Gypsy	35618032	35618129	.	-	.	ID=LotjaGi6re1v3105900
LjG1.1_chr6	RepeatMasker	LTR/Gypsy	35618226	35618299	.	-	.	ID=LotjaGi6re1v3106000
LjG1.1_chr6	RepeatMasker	LTR	35618371	35618468	.	-	.	ID=LotjaGi6re1v3106100
LjG1.1_chr6	RepeatMasker	LTR/Gypsy	35618394	35618468	.	-	.	ID=LotjaGi6re1v3106200
LjG1.1_chr6	RepeatMasker	LTR	35618534	35622421	.	-	.	ID=LotjaGi6re1v3106300
LjG1.1_chr6	RepeatMasker	LTR	35622503	35622602	.	-	.	ID=LotjaGi6re1v3106400
LjG1.1_chr6	RepeatMasker	LTR/Gypsy	35622527	35622602	.	-	.	ID=LotjaGi6re1v3106500
LjG1.1_chr6	RepeatMasker	LTR	35622676	35622773	.	-	.	ID=LotjaGi6re1v3106600
LjG1.1_chr6	RepeatMasker	LTR/Gypsy	35622700	35622773	.	-	.	ID=LotjaGi6re1v3106700
LjG1.1_chr6	RepeatMasker	LTR/Gypsy	35622849	35622947	.	-	.	ID=LotjaGi6re1v3106800
LjG1.1_chr6	RepeatMasker	LTR/Gypsy	35623020	35623119	.	-	.	ID=LotjaGi6re1v3106900
LjG1.1_chr6	RepeatMasker	LTR	35623193	35623290	.	-	.	ID=LotjaGi6re1v3107000
LjG1.1_chr6	RepeatMasker	LTR/Gypsy	35623217	35623290	.	-	.	ID=LotjaGi6re1v3107100
LjG1.1_chr6	RepeatMasker	LTR	35623363	35623461	.	-	.	ID=LotjaGi6re1v3107200
LjG1.1_chr6	RepeatMasker	LTR/Gypsy	35623387	35623461	.	-	.	ID=LotjaGi6re1v3107300
LjG1.1_chr6	RepeatMasker	LTR/Gypsy	35623557	35623632	.	-	.	ID=LotjaGi6re1v3107400
LjG1.1_chr6	RepeatMasker	LTR	35623707	35623803	.	-	.	ID=LotjaGi6re1v3107500
LjG1.1_chr6	RepeatMasker	LTR/Gypsy	35623901	35623975	.	-	.	ID=LotjaGi6re1v3107600
LjG1.1_chr6	RepeatMasker	LTR	35624050	35624148	.	-	.	ID=LotjaGi6re1v3107700
LjG1.1_chr6	RepeatMasker	LTR/Gypsy	35624074	35624148	.	-	.	ID=LotjaGi6re1v3107800
LjG1.1_chr6	RepeatMasker	LTR	35624223	35624320	.	-	.	ID=LotjaGi6re1v3107900
LjG1.1_chr6	RepeatMasker	LTR/Gypsy	35624246	35624320	.	-	.	ID=LotjaGi6re1v3108000
LjG1.1_chr6	RepeatMasker	LTR/Gypsy	35624395	35624491	.	-	.	ID=LotjaGi6re1v3108100
LjG1.1_chr6	RepeatMasker	LTR/Gypsy	35624590	35624664	.	-	.	ID=LotjaGi6re1v3108200
LjG1.1_chr6	RepeatMasker	LTR/Gypsy	35624763	35624837	.	-	.	ID=LotjaGi6re1v3108300
LjG1.1_chr6	RepeatMasker	LTR	35624911	35625008	.	-	.	ID=LotjaGi6re1v3108400
LjG1.1_chr6	RepeatMasker	LTR/Gypsy	35625085	35625180	.	-	.	ID=LotjaGi6re1v3108500
LjG1.1_chr6	RepeatMasker	LTR	35625413	35625512	.	-	.	ID=LotjaGi6re1v3108600
LjG1.1_chr6	RepeatMasker	LTR/Gypsy	35625437	35625512	.	-	.	ID=LotjaGi6re1v3108700
LjG1.1_chr6	RepeatMasker	LTR	35625587	35625684	.	-	.	ID=LotjaGi6re1v3108800
LjG1.1_chr6	RepeatMasker	LTR/Gypsy	35625610	35625684	.	-	.	ID=LotjaGi6re1v3108900
LjG1.1_chr6	RepeatMasker	LTR	35625758	35625855	.	-	.	ID=LotjaGi6re1v3109000
LjG1.1_chr6	RepeatMasker	LTR/Gypsy	35625782	35625855	.	-	.	ID=LotjaGi6re1v3109100
LjG1.1_chr6	RepeatMasker	LTR	35625928	35626027	.	-	.	ID=LotjaGi6re1v3109200
LjG1.1_chr6	RepeatMasker	LTR	35626101	35626198	.	-	.	ID=LotjaGi6re1v3109300
LjG1.1_chr6	RepeatMasker	LTR/Gypsy	35626125	35626198	.	-	.	ID=LotjaGi6re1v3109400
LjG1.1_chr6	RepeatMasker	LTR/Gypsy	35626274	35626371	.	-	.	ID=LotjaGi6re1v3109500
LjG1.1_chr6	RepeatMasker	LTR	35626446	35626543	.	-	.	ID=LotjaGi6re1v3109600
LjG1.1_chr6	RepeatMasker	LTR/Gypsy	35626469	35626543	.	-	.	ID=LotjaGi6re1v3109700
LjG1.1_chr6	RepeatMasker	LTR	35626617	35626714	.	-	.	ID=LotjaGi6re1v3109800
LjG1.1_chr6	RepeatMasker	LTR/Gypsy	35626636	35626714	.	-	.	ID=LotjaGi6re1v3109900
LjG1.1_chr6	RepeatMasker	LTR	35626789	35626887	.	-	.	ID=LotjaGi6re1v3110000
LjG1.1_chr6	RepeatMasker	LTR/Gypsy	35626813	35626887	.	-	.	ID=LotjaGi6re1v3110100
LjG1.1_chr6	RepeatMasker	LTR	35626959	35627058	.	-	.	ID=LotjaGi6re1v3110200
LjG1.1_chr6	RepeatMasker	LTR/Gypsy	35626983	35627058	.	-	.	ID=LotjaGi6re1v3110300
LjG1.1_chr6	RepeatMasker	LTR	35627132	35627229	.	-	.	ID=LotjaGi6re1v3110400
LjG1.1_chr6	RepeatMasker	LTR/Gypsy	35627156	35627229	.	-	.	ID=LotjaGi6re1v3110500
LjG1.1_chr6	RepeatMasker	LTR/Gypsy	35627304	35627401	.	-	.	ID=LotjaGi6re1v3110600
LjG1.1_chr6	RepeatMasker	LTR	35627486	35627581	.	-	.	ID=LotjaGi6re1v3110700
LjG1.1_chr6	RepeatMasker	LTR/Gypsy	35627507	35627581	.	-	.	ID=LotjaGi6re1v3110800
LjG1.1_chr6	RepeatMasker	LTR	35627655	35627752	.	-	.	ID=LotjaGi6re1v3110900
LjG1.1_chr6	RepeatMasker	LTR/Gypsy	35627831	35627924	.	-	.	ID=LotjaGi6re1v3111000
LjG1.1_chr6	RepeatMasker	LTR	35627999	35628097	.	-	.	ID=LotjaGi6re1v3111100
LjG1.1_chr6	RepeatMasker	LTR/Gypsy	35628023	35628097	.	-	.	ID=LotjaGi6re1v3111200
LjG1.1_chr6	RepeatMasker	LTR	35628169	35628268	.	-	.	ID=LotjaGi6re1v3111300
LjG1.1_chr6	RepeatMasker	LTR/Gypsy	35628193	35628268	.	-	.	ID=LotjaGi6re1v3111400
LjG1.1_chr6	RepeatMasker	LTR	35628342	35628440	.	-	.	ID=LotjaGi6re1v3111500
LjG1.1_chr6	RepeatMasker	LTR/Gypsy	35628366	35628440	.	-	.	ID=LotjaGi6re1v3111600
LjG1.1_chr6	RepeatMasker	LTR/Gypsy	35628513	35628611	.	-	.	ID=LotjaGi6re1v3111700
LjG1.1_chr6	RepeatMasker	LTR/Gypsy	35628708	35628782	.	-	.	ID=LotjaGi6re1v3111800
LjG1.1_chr6	RepeatMasker	LTR	35628856	35628953	.	-	.	ID=LotjaGi6re1v3111900
LjG1.1_chr6	RepeatMasker	LTR/Gypsy	35628880	35628953	.	-	.	ID=LotjaGi6re1v3112000
LjG1.1_chr6	RepeatMasker	LTR	35629026	35629125	.	-	.	ID=LotjaGi6re1v3112100
LjG1.1_chr6	RepeatMasker	LTR	35629201	35629296	.	-	.	ID=LotjaGi6re1v3112200
LjG1.1_chr6	RepeatMasker	LTR/Gypsy	35629372	35629469	.	-	.	ID=LotjaGi6re1v3112300
LjG1.1_chr6	RepeatMasker	LTR	35629544	35629641	.	-	.	ID=LotjaGi6re1v3112400
LjG1.1_chr6	RepeatMasker	LTR/Gypsy	35629567	35629641	.	-	.	ID=LotjaGi6re1v3112500
LjG1.1_chr6	RepeatMasker	LTR	35629715	35629813	.	-	.	ID=LotjaGi6re1v3112600
LjG1.1_chr6	RepeatMasker	LTR/Gypsy	35629739	35629813	.	-	.	ID=LotjaGi6re1v3112700
LjG1.1_chr6	RepeatMasker	LTR	35629885	35629984	.	-	.	ID=LotjaGi6re1v3112800
LjG1.1_chr6	RepeatMasker	LTR/Gypsy	35629909	35629984	.	-	.	ID=LotjaGi6re1v3112900
LjG1.1_chr6	RepeatMasker	LTR	35630058	35630156	.	-	.	ID=LotjaGi6re1v3113000
LjG1.1_chr6	RepeatMasker	LTR/Gypsy	35630082	35630156	.	-	.	ID=LotjaGi6re1v3113100
LjG1.1_chr6	RepeatMasker	LTR/Gypsy	35630231	35630328	.	-	.	ID=LotjaGi6re1v3113200
LjG1.1_chr6	RepeatMasker	LTR	35630403	35630500	.	-	.	ID=LotjaGi6re1v3113300
LjG1.1_chr6	RepeatMasker	LTR/Gypsy	35630426	35630500	.	-	.	ID=LotjaGi6re1v3113400
LjG1.1_chr6	RepeatMasker	LTR	35630574	35630671	.	-	.	ID=LotjaGi6re1v3113500
LjG1.1_chr6	RepeatMasker	LTR/Gypsy	35630598	35630671	.	-	.	ID=LotjaGi6re1v3113600
LjG1.1_chr6	RepeatMasker	LTR	35630746	35630844	.	-	.	ID=LotjaGi6re1v3113700
LjG1.1_chr6	RepeatMasker	LTR/Gypsy	35630770	35630844	.	-	.	ID=LotjaGi6re1v3113800
LjG1.1_chr6	RepeatMasker	LTR	35630916	35631015	.	-	.	ID=LotjaGi6re1v3113900
LjG1.1_chr6	RepeatMasker	LTR/Gypsy	35630940	35631015	.	-	.	ID=LotjaGi6re1v3114000
LjG1.1_chr6	RepeatMasker	LTR	35631089	35631186	.	-	.	ID=LotjaGi6re1v3114100
LjG1.1_chr6	RepeatMasker	LTR/Gypsy	35631113	35631186	.	-	.	ID=LotjaGi6re1v3114200
LjG1.1_chr6	RepeatMasker	LTR/Gypsy	35631262	35631359	.	-	.	ID=LotjaGi6re1v3114300
LjG1.1_chr6	RepeatMasker	LTR	35631434	35631531	.	-	.	ID=LotjaGi6re1v3114400
LjG1.1_chr6	RepeatMasker	LTR/Gypsy	35631457	35631531	.	-	.	ID=LotjaGi6re1v3114500
LjG1.1_chr6	RepeatMasker	LTR	35631605	35631702	.	-	.	ID=LotjaGi6re1v3114600
LjG1.1_chr6	RepeatMasker	LTR/Gypsy	35631629	35631702	.	-	.	ID=LotjaGi6re1v3114700
LjG1.1_chr6	RepeatMasker	LTR	35631777	35631875	.	-	.	ID=LotjaGi6re1v3114800
LjG1.1_chr6	RepeatMasker	LTR/Gypsy	35631801	35631875	.	-	.	ID=LotjaGi6re1v3114900
LjG1.1_chr6	RepeatMasker	LTR	35631947	35632045	.	-	.	ID=LotjaGi6re1v3115000
LjG1.1_chr6	RepeatMasker	LTR/Gypsy	35631971	35632045	.	-	.	ID=LotjaGi6re1v3115100
LjG1.1_chr6	RepeatMasker	LTR	35632119	35632216	.	-	.	ID=LotjaGi6re1v3115200
LjG1.1_chr6	RepeatMasker	LTR/Gypsy	35632143	35632216	.	-	.	ID=LotjaGi6re1v3115300
LjG1.1_chr6	RepeatMasker	LTR/Gypsy	35632292	35632389	.	-	.	ID=LotjaGi6re1v3115400
LjG1.1_chr6	RepeatMasker	LTR	35632464	35632561	.	-	.	ID=LotjaGi6re1v3115500
LjG1.1_chr6	RepeatMasker	LTR/Gypsy	35632487	35632561	.	-	.	ID=LotjaGi6re1v3115600
LjG1.1_chr6	RepeatMasker	LTR	35632635	35632732	.	-	.	ID=LotjaGi6re1v3115700
LjG1.1_chr6	RepeatMasker	LTR/Gypsy	35632659	35632732	.	-	.	ID=LotjaGi6re1v3115800
LjG1.1_chr6	RepeatMasker	LTR	35632807	35632905	.	-	.	ID=LotjaGi6re1v3115900
LjG1.1_chr6	RepeatMasker	LTR/Gypsy	35632831	35632905	.	-	.	ID=LotjaGi6re1v3116000
LjG1.1_chr6	RepeatMasker	LTR	35632977	35633075	.	-	.	ID=LotjaGi6re1v3116100
LjG1.1_chr6	RepeatMasker	LTR/Gypsy	35633001	35633075	.	-	.	ID=LotjaGi6re1v3116200
LjG1.1_chr6	RepeatMasker	LTR	35633149	35633246	.	-	.	ID=LotjaGi6re1v3116300
LjG1.1_chr6	RepeatMasker	LTR/Gypsy	35633173	35633246	.	-	.	ID=LotjaGi6re1v3116400
LjG1.1_chr6	RepeatMasker	LTR/Gypsy	35633322	35633419	.	-	.	ID=LotjaGi6re1v3116500
LjG1.1_chr6	RepeatMasker	LTR	35633494	35633590	.	-	.	ID=LotjaGi6re1v3116600
LjG1.1_chr6	RepeatMasker	LTR/Gypsy	35633517	35633590	.	-	.	ID=LotjaGi6re1v3116700
LjG1.1_chr6	RepeatMasker	LTR	35633665	35633763	.	-	.	ID=LotjaGi6re1v3116800
LjG1.1_chr6	RepeatMasker	LTR/Gypsy	35633689	35633763	.	-	.	ID=LotjaGi6re1v3116900
LjG1.1_chr6	RepeatMasker	LTR	35633835	35633934	.	-	.	ID=LotjaGi6re1v3117000
LjG1.1_chr6	RepeatMasker	LTR/Gypsy	35633859	35633934	.	-	.	ID=LotjaGi6re1v3117100
LjG1.1_chr6	RepeatMasker	LTR	35634008	35634106	.	-	.	ID=LotjaGi6re1v3117200
LjG1.1_chr6	RepeatMasker	LTR/Gypsy	35634032	35634106	.	-	.	ID=LotjaGi6re1v3117300
LjG1.1_chr6	RepeatMasker	LTR	35634181	35634278	.	-	.	ID=LotjaGi6re1v3117400
LjG1.1_chr6	RepeatMasker	LTR/Gypsy	35634204	35634278	.	-	.	ID=LotjaGi6re1v3117500
LjG1.1_chr6	RepeatMasker	LTR	35634319	35634416	.	-	.	ID=LotjaGi6re1v3117600
LjG1.1_chr6	RepeatMasker	LTR/Gypsy	35634343	35634416	.	-	.	ID=LotjaGi6re1v3117700
LjG1.1_chr6	RepeatMasker	LTR/Gypsy	35634492	35634589	.	-	.	ID=LotjaGi6re1v3117800
LjG1.1_chr6	RepeatMasker	LTR	35634664	35634761	.	-	.	ID=LotjaGi6re1v3117900
LjG1.1_chr6	RepeatMasker	LTR/Gypsy	35634687	35634761	.	-	.	ID=LotjaGi6re1v3118000
LjG1.1_chr6	RepeatMasker	LTR	35634835	35634932	.	-	.	ID=LotjaGi6re1v3118100
LjG1.1_chr6	RepeatMasker	LTR/Gypsy	35634854	35634932	.	-	.	ID=LotjaGi6re1v3118200
LjG1.1_chr6	RepeatMasker	LTR	35635007	35635105	.	-	.	ID=LotjaGi6re1v3118300
LjG1.1_chr6	RepeatMasker	LTR/Gypsy	35635031	35635105	.	-	.	ID=LotjaGi6re1v3118400
LjG1.1_chr6	RepeatMasker	LTR	35635177	35635276	.	-	.	ID=LotjaGi6re1v3118500
LjG1.1_chr6	RepeatMasker	LTR/Gypsy	35635201	35635276	.	-	.	ID=LotjaGi6re1v3118600
LjG1.1_chr6	RepeatMasker	LTR	35635350	35635447	.	-	.	ID=LotjaGi6re1v3118700
LjG1.1_chr6	RepeatMasker	LTR/Gypsy	35635374	35635447	.	-	.	ID=LotjaGi6re1v3118800
LjG1.1_chr6	RepeatMasker	LTR	35635522	35635620	.	-	.	ID=LotjaGi6re1v3118900
LjG1.1_chr6	RepeatMasker	LTR/Gypsy	35635546	35635620	.	-	.	ID=LotjaGi6re1v3119000
LjG1.1_chr6	RepeatMasker	LTR/Gypsy	35635718	35635791	.	-	.	ID=LotjaGi6re1v3119100
LjG1.1_chr6	RepeatMasker	LTR	35636036	35636135	.	-	.	ID=LotjaGi6re1v3119200
LjG1.1_chr6	RepeatMasker	LTR/Gypsy	35636060	35636135	.	-	.	ID=LotjaGi6re1v3119300
LjG1.1_chr6	RepeatMasker	LTR	35636210	35636307	.	-	.	ID=LotjaGi6re1v3119400
LjG1.1_chr6	RepeatMasker	LTR/Gypsy	35636233	35636307	.	-	.	ID=LotjaGi6re1v3119500
LjG1.1_chr6	RepeatMasker	LTR	35636381	35636478	.	-	.	ID=LotjaGi6re1v3119600
LjG1.1_chr6	RepeatMasker	LTR/Gypsy	35636405	35636478	.	-	.	ID=LotjaGi6re1v3119700
LjG1.1_chr6	RepeatMasker	LTR	35636551	35636650	.	-	.	ID=LotjaGi6re1v3119800
LjG1.1_chr6	RepeatMasker	LTR/Gypsy	35636575	35636650	.	-	.	ID=LotjaGi6re1v3119900
LjG1.1_chr6	RepeatMasker	LTR	35636724	35636821	.	-	.	ID=LotjaGi6re1v3120000
LjG1.1_chr6	RepeatMasker	LTR/Gypsy	35636748	35636821	.	-	.	ID=LotjaGi6re1v3120100
LjG1.1_chr6	RepeatMasker	LTR	35636896	35636993	.	-	.	ID=LotjaGi6re1v3120200
LjG1.1_chr6	RepeatMasker	LTR/Gypsy	35636919	35636993	.	-	.	ID=LotjaGi6re1v3120300
LjG1.1_chr6	RepeatMasker	LTR	35637067	35637162	.	-	.	ID=LotjaGi6re1v3120400
LjG1.1_chr6	RepeatMasker	LTR/Gypsy	35637241	35637336	.	-	.	ID=LotjaGi6re1v3120500
LjG1.1_chr6	RepeatMasker	LTR/Gypsy	35637435	35637509	.	-	.	ID=LotjaGi6re1v3120600
LjG1.1_chr6	RepeatMasker	LTR	35637581	35637680	.	-	.	ID=LotjaGi6re1v3120700
LjG1.1_chr6	RepeatMasker	LTR/Gypsy	35637605	35637680	.	-	.	ID=LotjaGi6re1v3120800
LjG1.1_chr6	RepeatMasker	LTR	35637755	35637852	.	-	.	ID=LotjaGi6re1v3120900
LjG1.1_chr6	RepeatMasker	LTR	35637926	35638022	.	-	.	ID=LotjaGi6re1v3121000
LjG1.1_chr6	RepeatMasker	LTR/Gypsy	35637950	35638022	.	-	.	ID=LotjaGi6re1v3121100
LjG1.1_chr6	RepeatMasker	LTR	35638096	35638195	.	-	.	ID=LotjaGi6re1v3121200
LjG1.1_chr6	RepeatMasker	LTR/Gypsy	35638120	35638195	.	-	.	ID=LotjaGi6re1v3121300
LjG1.1_chr6	RepeatMasker	LTR	35638269	35638366	.	-	.	ID=LotjaGi6re1v3121400
LjG1.1_chr6	RepeatMasker	LTR/Gypsy	35638293	35638366	.	-	.	ID=LotjaGi6re1v3121500
LjG1.1_chr6	RepeatMasker	LTR	35638441	35638538	.	-	.	ID=LotjaGi6re1v3121600
LjG1.1_chr6	RepeatMasker	LTR	35638612	35638708	.	-	.	ID=LotjaGi6re1v3121700
LjG1.1_chr6	RepeatMasker	LTR/Gypsy	35638636	35638708	.	-	.	ID=LotjaGi6re1v3121800
LjG1.1_chr6	RepeatMasker	LTR	35638782	35638881	.	-	.	ID=LotjaGi6re1v3121900
LjG1.1_chr6	RepeatMasker	LTR/Gypsy	35638806	35638881	.	-	.	ID=LotjaGi6re1v3122000
LjG1.1_chr6	RepeatMasker	LTR	35638955	35639052	.	-	.	ID=LotjaGi6re1v3122100
LjG1.1_chr6	RepeatMasker	LTR/Gypsy	35638979	35639052	.	-	.	ID=LotjaGi6re1v3122200
LjG1.1_chr6	RepeatMasker	LTR/Gypsy	35639127	35639224	.	-	.	ID=LotjaGi6re1v3122300
LjG1.1_chr6	RepeatMasker	LTR	35639304	35639399	.	-	.	ID=LotjaGi6re1v3122400
LjG1.1_chr6	RepeatMasker	LTR/Gypsy	35639325	35639399	.	-	.	ID=LotjaGi6re1v3122500
LjG1.1_chr6	RepeatMasker	LTR	35639473	35639570	.	-	.	ID=LotjaGi6re1v3122600
LjG1.1_chr6	RepeatMasker	LTR/Gypsy	35639647	35639742	.	-	.	ID=LotjaGi6re1v3122700
LjG1.1_chr6	RepeatMasker	LTR	35639817	35639915	.	-	.	ID=LotjaGi6re1v3122800
LjG1.1_chr6	RepeatMasker	LTR/Gypsy	35639841	35639915	.	-	.	ID=LotjaGi6re1v3122900
LjG1.1_chr6	RepeatMasker	LTR	35639987	35640086	.	-	.	ID=LotjaGi6re1v3123000
LjG1.1_chr6	RepeatMasker	LTR/Gypsy	35640011	35640086	.	-	.	ID=LotjaGi6re1v3123100
LjG1.1_chr6	RepeatMasker	LTR	35640160	35640258	.	-	.	ID=LotjaGi6re1v3123200
LjG1.1_chr6	RepeatMasker	LTR/Gypsy	35640184	35640258	.	-	.	ID=LotjaGi6re1v3123300
LjG1.1_chr6	RepeatMasker	LTR	35640330	35640429	.	-	.	ID=LotjaGi6re1v3123400
LjG1.1_chr6	RepeatMasker	LTR/Gypsy	35640354	35640429	.	-	.	ID=LotjaGi6re1v3123500
LjG1.1_chr6	RepeatMasker	LTR/Gypsy	35640526	35640600	.	-	.	ID=LotjaGi6re1v3123600
LjG1.1_chr6	RepeatMasker	LTR	35640674	35640771	.	-	.	ID=LotjaGi6re1v3123700
LjG1.1_chr6	RepeatMasker	LTR/Gypsy	35640698	35640771	.	-	.	ID=LotjaGi6re1v3123800
LjG1.1_chr6	RepeatMasker	LTR	35640844	35640943	.	-	.	ID=LotjaGi6re1v3123900
LjG1.1_chr6	RepeatMasker	LTR	35641017	35641113	.	-	.	ID=LotjaGi6re1v3124000
LjG1.1_chr6	RepeatMasker	LTR/Gypsy	35641041	35641113	.	-	.	ID=LotjaGi6re1v3124100
LjG1.1_chr6	RepeatMasker	LTR/Gypsy	35641190	35641287	.	-	.	ID=LotjaGi6re1v3124200
LjG1.1_chr6	RepeatMasker	LTR/Gypsy	35641362	35641459	.	-	.	ID=LotjaGi6re1v3124300
LjG1.1_chr6	RepeatMasker	LTR	35641533	35641631	.	-	.	ID=LotjaGi6re1v3124400
LjG1.1_chr6	RepeatMasker	LTR/Gypsy	35641557	35641631	.	-	.	ID=LotjaGi6re1v3124500
LjG1.1_chr6	RepeatMasker	LTR	35641703	35641801	.	-	.	ID=LotjaGi6re1v3124600
LjG1.1_chr6	RepeatMasker	LTR/Gypsy	35641727	35641801	.	-	.	ID=LotjaGi6re1v3124700
LjG1.1_chr6	RepeatMasker	LTR	35641874	35641972	.	-	.	ID=LotjaGi6re1v3124800
LjG1.1_chr6	RepeatMasker	LTR/Gypsy	35642070	35642143	.	-	.	ID=LotjaGi6re1v3124900
LjG1.1_chr6	RepeatMasker	LTR/Gypsy	35642242	35642316	.	-	.	ID=LotjaGi6re1v3125000
LjG1.1_chr6	RepeatMasker	LTR	35642390	35642488	.	-	.	ID=LotjaGi6re1v3125100
LjG1.1_chr6	RepeatMasker	LTR	35642562	35642660	.	-	.	ID=LotjaGi6re1v3125200
LjG1.1_chr6	RepeatMasker	LTR/Gypsy	35642586	35642660	.	-	.	ID=LotjaGi6re1v3125300
LjG1.1_chr6	RepeatMasker	LTR	35642733	35642830	.	-	.	ID=LotjaGi6re1v3125400
LjG1.1_chr6	RepeatMasker	LTR/Gypsy	35642756	35642830	.	-	.	ID=LotjaGi6re1v3125500
LjG1.1_chr6	RepeatMasker	LTR/Gypsy	35642908	35643003	.	-	.	ID=LotjaGi6re1v3125600
LjG1.1_chr6	RepeatMasker	LTR/Gypsy	35643273	35643347	.	-	.	ID=LotjaGi6re1v3125700
LjG1.1_chr6	RepeatMasker	LTR/Gypsy	35643420	35643519	.	-	.	ID=LotjaGi6re1v3125800
LjG1.1_chr6	RepeatMasker	LTR	35643593	35643690	.	-	.	ID=LotjaGi6re1v3125900
LjG1.1_chr6	RepeatMasker	LTR/Gypsy	35643616	35643690	.	-	.	ID=LotjaGi6re1v3126000
LjG1.1_chr6	RepeatMasker	LTR	35643764	35643861	.	-	.	ID=LotjaGi6re1v3126100
LjG1.1_chr6	RepeatMasker	LTR/Gypsy	35643787	35643861	.	-	.	ID=LotjaGi6re1v3126200
LjG1.1_chr6	RepeatMasker	LTR	35643935	35644032	.	-	.	ID=LotjaGi6re1v3126300
LjG1.1_chr6	RepeatMasker	LTR/Gypsy	35643959	35644032	.	-	.	ID=LotjaGi6re1v3126400
LjG1.1_chr6	RepeatMasker	LTR/Gypsy	35644109	35644204	.	-	.	ID=LotjaGi6re1v3126500
LjG1.1_chr6	RepeatMasker	LTR	35644279	35644376	.	-	.	ID=LotjaGi6re1v3126600
LjG1.1_chr6	RepeatMasker	LTR/Gypsy	35644303	35644376	.	-	.	ID=LotjaGi6re1v3126700
LjG1.1_chr6	RepeatMasker	LTR	35644448	35644547	.	-	.	ID=LotjaGi6re1v3126800
LjG1.1_chr6	RepeatMasker	LTR/Gypsy	35644472	35644547	.	-	.	ID=LotjaGi6re1v3126900
LjG1.1_chr6	RepeatMasker	LTR/Gypsy	35644611	35644719	.	-	.	ID=LotjaGi6re1v3127000
LjG1.1_chr6	RepeatMasker	LTR/Gypsy	35644790	35644889	.	-	.	ID=LotjaGi6re1v3127100
LjG1.1_chr6	RepeatMasker	LTR/Gypsy	35644967	35645061	.	-	.	ID=LotjaGi6re1v3127200
LjG1.1_chr6	RepeatMasker	LTR/Gypsy	35645134	35645232	.	-	.	ID=LotjaGi6re1v3127300
LjG1.1_chr6	RepeatMasker	LTR/Gypsy	35645331	35645405	.	-	.	ID=LotjaGi6re1v3127400
LjG1.1_chr6	RepeatMasker	LTR/Gypsy	35645478	35645577	.	-	.	ID=LotjaGi6re1v3127500
LjG1.1_chr6	RepeatMasker	LTR	35645652	35645749	.	-	.	ID=LotjaGi6re1v3127600
LjG1.1_chr6	RepeatMasker	LTR/Gypsy	35645675	35645749	.	-	.	ID=LotjaGi6re1v3127700
LjG1.1_chr6	RepeatMasker	LTR	35645823	35645920	.	-	.	ID=LotjaGi6re1v3127800
LjG1.1_chr6	RepeatMasker	LTR/Gypsy	35645847	35645920	.	-	.	ID=LotjaGi6re1v3127900
LjG1.1_chr6	RepeatMasker	LTR/Gypsy	35646191	35646265	.	-	.	ID=LotjaGi6re1v3128000
LjG1.1_chr6	RepeatMasker	LTR/Gypsy	35646361	35646436	.	-	.	ID=LotjaGi6re1v3128100
LjG1.1_chr6	RepeatMasker	LTR/Gypsy	35647467	35647575	.	-	.	ID=LotjaGi6re1v3128200
LjG1.1_chr6	RepeatMasker	LTR/Gypsy	35647646	35647745	.	-	.	ID=LotjaGi6re1v3128300
LjG1.1_chr6	RepeatMasker	LTR/Gypsy	35647823	35647917	.	-	.	ID=LotjaGi6re1v3128400
LjG1.1_chr6	RepeatMasker	LTR/Gypsy	35647990	35648088	.	-	.	ID=LotjaGi6re1v3128500
LjG1.1_chr6	RepeatMasker	LTR	35648161	35648259	.	-	.	ID=LotjaGi6re1v3128600
LjG1.1_chr6	RepeatMasker	LTR/Gypsy	35648362	35648430	.	-	.	ID=LotjaGi6re1v3128700
LjG1.1_chr6	RepeatMasker	LTR/Gypsy	35648529	35648603	.	-	.	ID=LotjaGi6re1v3128800
LjG1.1_chr6	RepeatMasker	LTR/Gypsy	35648676	35648775	.	-	.	ID=LotjaGi6re1v3128900
LjG1.1_chr6	RepeatMasker	LTR/Gypsy	35648848	35648947	.	-	.	ID=LotjaGi6re1v3129000
LjG1.1_chr6	RepeatMasker	LTR	35649021	35649118	.	-	.	ID=LotjaGi6re1v3129100
LjG1.1_chr6	RepeatMasker	LTR/Gypsy	35649195	35649290	.	-	.	ID=LotjaGi6re1v3129200
LjG1.1_chr6	RepeatMasker	LTR/Gypsy	35649389	35649463	.	-	.	ID=LotjaGi6re1v3129300
LjG1.1_chr6	RepeatMasker	LTR	35649535	35649634	.	-	.	ID=LotjaGi6re1v3129400
LjG1.1_chr6	RepeatMasker	LTR/Gypsy	35649559	35649634	.	-	.	ID=LotjaGi6re1v3129500
LjG1.1_chr6	RepeatMasker	LTR	35649708	35649806	.	-	.	ID=LotjaGi6re1v3129600
LjG1.1_chr6	RepeatMasker	LTR/Gypsy	35649732	35649806	.	-	.	ID=LotjaGi6re1v3129700
LjG1.1_chr6	RepeatMasker	LTR/Gypsy	35649912	35649977	.	-	.	ID=LotjaGi6re1v3129800
LjG1.1_chr6	RepeatMasker	LTR	35650050	35650148	.	-	.	ID=LotjaGi6re1v3129900
LjG1.1_chr6	RepeatMasker	LTR/Gypsy	35650251	35650319	.	-	.	ID=LotjaGi6re1v3130000
LjG1.1_chr6	RepeatMasker	LTR/Gypsy	35650418	35650492	.	-	.	ID=LotjaGi6re1v3130100
LjG1.1_chr6	RepeatMasker	LTR/Gypsy	35650565	35650664	.	-	.	ID=LotjaGi6re1v3130200
LjG1.1_chr6	RepeatMasker	LTR	35650739	35650836	.	-	.	ID=LotjaGi6re1v3130300
LjG1.1_chr6	RepeatMasker	LTR/Gypsy	35650762	35650836	.	-	.	ID=LotjaGi6re1v3130400
LjG1.1_chr6	RepeatMasker	LTR	35650910	35651007	.	-	.	ID=LotjaGi6re1v3130500
LjG1.1_chr6	RepeatMasker	LTR/Gypsy	35651084	35651179	.	-	.	ID=LotjaGi6re1v3130600
LjG1.1_chr6	RepeatMasker	LTR/Gypsy	35651278	35651352	.	-	.	ID=LotjaGi6re1v3130700
LjG1.1_chr6	RepeatMasker	LTR	35651426	35651524	.	-	.	ID=LotjaGi6re1v3130800
LjG1.1_chr6	RepeatMasker	LTR/Gypsy	35651450	35651524	.	-	.	ID=LotjaGi6re1v3130900
LjG1.1_chr6	RepeatMasker	LTR	35651598	35651695	.	-	.	ID=LotjaGi6re1v3131000
LjG1.1_chr6	RepeatMasker	LTR/Gypsy	35651772	35651867	.	-	.	ID=LotjaGi6re1v3131100
LjG1.1_chr6	RepeatMasker	LTR/Gypsy	35651941	35652040	.	-	.	ID=LotjaGi6re1v3131200
LjG1.1_chr6	RepeatMasker	LTR/Gypsy	35652113	35652212	.	-	.	ID=LotjaGi6re1v3131300
LjG1.1_chr6	RepeatMasker	LTR	35652286	35652383	.	-	.	ID=LotjaGi6re1v3131400
LjG1.1_chr6	RepeatMasker	LTR/Gypsy	35652310	35652383	.	-	.	ID=LotjaGi6re1v3131500
LjG1.1_chr6	RepeatMasker	LTR/Gypsy	35652481	35652555	.	-	.	ID=LotjaGi6re1v3131600
LjG1.1_chr6	RepeatMasker	LTR	35652630	35652728	.	-	.	ID=LotjaGi6re1v3131700
LjG1.1_chr6	RepeatMasker	LTR/Gypsy	35652654	35652728	.	-	.	ID=LotjaGi6re1v3131800
LjG1.1_chr6	RepeatMasker	LTR	35652800	35652899	.	-	.	ID=LotjaGi6re1v3131900
LjG1.1_chr6	RepeatMasker	LTR/Gypsy	35652824	35652899	.	-	.	ID=LotjaGi6re1v3132000
LjG1.1_chr6	RepeatMasker	LTR/Gypsy	35652975	35653070	.	-	.	ID=LotjaGi6re1v3132100
LjG1.1_chr6	RepeatMasker	LTR/Gypsy	35653310	35653375	.	-	.	ID=LotjaGi6re1v3132200
LjG1.1_chr6	RepeatMasker	LTR/Gypsy	35653473	35653548	.	-	.	ID=LotjaGi6re1v3132300
LjG1.1_chr6	RepeatMasker	LTR	35653622	35653720	.	-	.	ID=LotjaGi6re1v3132400
LjG1.1_chr6	RepeatMasker	LTR/Gypsy	35653796	35653891	.	-	.	ID=LotjaGi6re1v3132500
LjG1.1_chr6	RepeatMasker	LTR	35653966	35654064	.	-	.	ID=LotjaGi6re1v3132600
LjG1.1_chr6	RepeatMasker	LTR/Gypsy	35653990	35654064	.	-	.	ID=LotjaGi6re1v3132700
LjG1.1_chr6	RepeatMasker	LTR/Gypsy	35654170	35654235	.	-	.	ID=LotjaGi6re1v3132800
LjG1.1_chr6	RepeatMasker	LTR/Gypsy	35654334	35654408	.	-	.	ID=LotjaGi6re1v3132900
LjG1.1_chr6	RepeatMasker	LTR	35654482	35654580	.	-	.	ID=LotjaGi6re1v3133000
LjG1.1_chr6	RepeatMasker	LTR	35654654	35654751	.	-	.	ID=LotjaGi6re1v3133100
LjG1.1_chr6	RepeatMasker	LTR/Gypsy	35654828	35654923	.	-	.	ID=LotjaGi6re1v3133200
LjG1.1_chr6	RepeatMasker	LTR	35654998	35655096	.	-	.	ID=LotjaGi6re1v3133300
LjG1.1_chr6	RepeatMasker	LTR/Gypsy	35655022	35655096	.	-	.	ID=LotjaGi6re1v3133400
LjG1.1_chr6	RepeatMasker	LTR	35655170	35655268	.	-	.	ID=LotjaGi6re1v3133500
LjG1.1_chr6	RepeatMasker	LTR/Gypsy	35655194	35655268	.	-	.	ID=LotjaGi6re1v3133600
LjG1.1_chr6	RepeatMasker	LTR	35655342	35655439	.	-	.	ID=LotjaGi6re1v3133700
LjG1.1_chr6	RepeatMasker	LTR/Gypsy	35655516	35655611	.	-	.	ID=LotjaGi6re1v3133800
LjG1.1_chr6	RepeatMasker	LTR	35655686	35655784	.	-	.	ID=LotjaGi6re1v3133900
LjG1.1_chr6	RepeatMasker	LTR/Gypsy	35655710	35655784	.	-	.	ID=LotjaGi6re1v3134000
LjG1.1_chr6	RepeatMasker	LTR	35655858	35655956	.	-	.	ID=LotjaGi6re1v3134100
LjG1.1_chr6	RepeatMasker	LTR/Gypsy	35655882	35655956	.	-	.	ID=LotjaGi6re1v3134200
LjG1.1_chr6	RepeatMasker	LTR	35656030	35656127	.	-	.	ID=LotjaGi6re1v3134300
LjG1.1_chr6	RepeatMasker	LTR/Gypsy	35656204	35656299	.	-	.	ID=LotjaGi6re1v3134400
LjG1.1_chr6	RepeatMasker	LTR	35656374	35656472	.	-	.	ID=LotjaGi6re1v3134500
LjG1.1_chr6	RepeatMasker	LTR/Gypsy	35656398	35656472	.	-	.	ID=LotjaGi6re1v3134600
LjG1.1_chr6	RepeatMasker	LTR	35656546	35656644	.	-	.	ID=LotjaGi6re1v3134700
LjG1.1_chr6	RepeatMasker	LTR/Gypsy	35656570	35656644	.	-	.	ID=LotjaGi6re1v3134800
LjG1.1_chr6	RepeatMasker	LTR	35656718	35656815	.	-	.	ID=LotjaGi6re1v3134900
LjG1.1_chr6	RepeatMasker	LTR/Gypsy	35656913	35656987	.	-	.	ID=LotjaGi6re1v3135000
LjG1.1_chr6	RepeatMasker	LTR	35657062	35657160	.	-	.	ID=LotjaGi6re1v3135100
LjG1.1_chr6	RepeatMasker	LTR/Gypsy	35657086	35657160	.	-	.	ID=LotjaGi6re1v3135200
LjG1.1_chr6	RepeatMasker	LTR	35657232	35657331	.	-	.	ID=LotjaGi6re1v3135300
LjG1.1_chr6	RepeatMasker	LTR/Gypsy	35657256	35657331	.	-	.	ID=LotjaGi6re1v3135400
LjG1.1_chr6	RepeatMasker	LTR	35657405	35657503	.	-	.	ID=LotjaGi6re1v3135500
LjG1.1_chr6	RepeatMasker	LTR/Gypsy	35657429	35657503	.	-	.	ID=LotjaGi6re1v3135600
LjG1.1_chr6	RepeatMasker	LTR/Gypsy	35657609	35657674	.	-	.	ID=LotjaGi6re1v3135700
LjG1.1_chr6	RepeatMasker	LTR/Gypsy	35657773	35657847	.	-	.	ID=LotjaGi6re1v3135800
LjG1.1_chr6	RepeatMasker	LTR	35657921	35658019	.	-	.	ID=LotjaGi6re1v3135900
LjG1.1_chr6	RepeatMasker	LTR/Gypsy	35658095	35658190	.	-	.	ID=LotjaGi6re1v3136000
LjG1.1_chr6	RepeatMasker	LTR	35658265	35658363	.	-	.	ID=LotjaGi6re1v3136100
LjG1.1_chr6	RepeatMasker	LTR/Gypsy	35658289	35658363	.	-	.	ID=LotjaGi6re1v3136200
LjG1.1_chr6	RepeatMasker	LTR	35658437	35658535	.	-	.	ID=LotjaGi6re1v3136300
LjG1.1_chr6	RepeatMasker	LTR/Gypsy	35658461	35658535	.	-	.	ID=LotjaGi6re1v3136400
LjG1.1_chr6	RepeatMasker	LTR/Gypsy	35658611	35658706	.	-	.	ID=LotjaGi6re1v3136500
LjG1.1_chr6	RepeatMasker	LTR/Gypsy	35658780	35658879	.	-	.	ID=LotjaGi6re1v3136600
LjG1.1_chr6	RepeatMasker	LTR/Gypsy	35658952	35659051	.	-	.	ID=LotjaGi6re1v3136700
LjG1.1_chr6	RepeatMasker	LTR	35659125	35659222	.	-	.	ID=LotjaGi6re1v3136800
LjG1.1_chr6	RepeatMasker	LTR/Gypsy	35659149	35659222	.	-	.	ID=LotjaGi6re1v3136900
LjG1.1_chr6	RepeatMasker	LTR/Gypsy	35659320	35659393	.	-	.	ID=LotjaGi6re1v3137000
LjG1.1_chr6	RepeatMasker	LTR	35659468	35659566	.	-	.	ID=LotjaGi6re1v3137100
LjG1.1_chr6	RepeatMasker	LTR/Gypsy	35659492	35659566	.	-	.	ID=LotjaGi6re1v3137200
LjG1.1_chr6	RepeatMasker	LTR	35659638	35659737	.	-	.	ID=LotjaGi6re1v3137300
LjG1.1_chr6	RepeatMasker	LTR/Gypsy	35659662	35659737	.	-	.	ID=LotjaGi6re1v3137400
LjG1.1_chr6	RepeatMasker	LTR	35659811	35659909	.	-	.	ID=LotjaGi6re1v3137500
LjG1.1_chr6	RepeatMasker	LTR/Gypsy	35659835	35659909	.	-	.	ID=LotjaGi6re1v3137600
LjG1.1_chr6	RepeatMasker	LTR/Gypsy	35660015	35660080	.	-	.	ID=LotjaGi6re1v3137700
LjG1.1_chr6	RepeatMasker	LTR/Gypsy	35660179	35660253	.	-	.	ID=LotjaGi6re1v3137800
LjG1.1_chr6	RepeatMasker	LTR	35660327	35660425	.	-	.	ID=LotjaGi6re1v3137900
LjG1.1_chr6	RepeatMasker	LTR	35660499	35660596	.	-	.	ID=LotjaGi6re1v3138000
LjG1.1_chr6	RepeatMasker	LTR/Gypsy	35660523	35660596	.	-	.	ID=LotjaGi6re1v3138100
LjG1.1_chr6	RepeatMasker	LTR/Gypsy	35660673	35660768	.	-	.	ID=LotjaGi6re1v3138200
LjG1.1_chr6	RepeatMasker	LTR	35660843	35660940	.	-	.	ID=LotjaGi6re1v3138300
LjG1.1_chr6	RepeatMasker	LTR/Gypsy	35660867	35660940	.	-	.	ID=LotjaGi6re1v3138400
LjG1.1_chr6	RepeatMasker	LTR	35661015	35661113	.	-	.	ID=LotjaGi6re1v3138500
LjG1.1_chr6	RepeatMasker	LTR	35661185	35661283	.	-	.	ID=LotjaGi6re1v3138600
LjG1.1_chr6	RepeatMasker	LTR/Gypsy	35661209	35661283	.	-	.	ID=LotjaGi6re1v3138700
LjG1.1_chr6	RepeatMasker	LTR	35661357	35661455	.	-	.	ID=LotjaGi6re1v3138800
LjG1.1_chr6	RepeatMasker	LTR/Gypsy	35661381	35661455	.	-	.	ID=LotjaGi6re1v3138900
LjG1.1_chr6	RepeatMasker	LTR/Gypsy	35661561	35661626	.	-	.	ID=LotjaGi6re1v3139000
LjG1.1_chr6	RepeatMasker	LTR/Gypsy	35661725	35661799	.	-	.	ID=LotjaGi6re1v3139100
LjG1.1_chr6	RepeatMasker	LTR	35661873	35661971	.	-	.	ID=LotjaGi6re1v3139200
LjG1.1_chr6	RepeatMasker	LTR	35662045	35662142	.	-	.	ID=LotjaGi6re1v3139300
LjG1.1_chr6	RepeatMasker	LTR/Gypsy	35662219	35662314	.	-	.	ID=LotjaGi6re1v3139400
LjG1.1_chr6	RepeatMasker	LTR	35662389	35662487	.	-	.	ID=LotjaGi6re1v3139500
LjG1.1_chr6	RepeatMasker	LTR/Gypsy	35662413	35662487	.	-	.	ID=LotjaGi6re1v3139600
LjG1.1_chr6	RepeatMasker	LTR	35662561	35662659	.	-	.	ID=LotjaGi6re1v3139700
LjG1.1_chr6	RepeatMasker	LTR	35662733	35662830	.	-	.	ID=LotjaGi6re1v3139800
LjG1.1_chr6	RepeatMasker	LTR/Gypsy	35662757	35662830	.	-	.	ID=LotjaGi6re1v3139900
LjG1.1_chr6	RepeatMasker	LTR/Gypsy	35662907	35663001	.	-	.	ID=LotjaGi6re1v3140000
LjG1.1_chr6	RepeatMasker	LTR	35663075	35663173	.	-	.	ID=LotjaGi6re1v3140100
LjG1.1_chr6	RepeatMasker	LTR/Gypsy	35663099	35663173	.	-	.	ID=LotjaGi6re1v3140200
LjG1.1_chr6	RepeatMasker	LTR	35663245	35663344	.	-	.	ID=LotjaGi6re1v3140300
LjG1.1_chr6	RepeatMasker	LTR/Gypsy	35663269	35663344	.	-	.	ID=LotjaGi6re1v3140400
LjG1.1_chr6	RepeatMasker	LTR	35663418	35663516	.	-	.	ID=LotjaGi6re1v3140500
LjG1.1_chr6	RepeatMasker	LTR/Gypsy	35663442	35663516	.	-	.	ID=LotjaGi6re1v3140600
LjG1.1_chr6	RepeatMasker	LTR/Gypsy	35663622	35663687	.	-	.	ID=LotjaGi6re1v3140700
LjG1.1_chr6	RepeatMasker	LTR/Gypsy	35663786	35663860	.	-	.	ID=LotjaGi6re1v3140800
LjG1.1_chr6	RepeatMasker	LTR	35663934	35664031	.	-	.	ID=LotjaGi6re1v3140900
LjG1.1_chr6	RepeatMasker	LTR	35664105	35664202	.	-	.	ID=LotjaGi6re1v3141000
LjG1.1_chr6	RepeatMasker	LTR/Gypsy	35664129	35664202	.	-	.	ID=LotjaGi6re1v3141100
LjG1.1_chr6	RepeatMasker	LTR/Gypsy	35664279	35664374	.	-	.	ID=LotjaGi6re1v3141200
LjG1.1_chr6	RepeatMasker	LTR	35664449	35664547	.	-	.	ID=LotjaGi6re1v3141300
LjG1.1_chr6	RepeatMasker	LTR/Gypsy	35664473	35664547	.	-	.	ID=LotjaGi6re1v3141400
LjG1.1_chr6	RepeatMasker	LTR	35664621	35664719	.	-	.	ID=LotjaGi6re1v3141500
LjG1.1_chr6	RepeatMasker	LTR/Gypsy	35664645	35664719	.	-	.	ID=LotjaGi6re1v3141600
LjG1.1_chr6	RepeatMasker	LTR	35664793	35664890	.	-	.	ID=LotjaGi6re1v3141700
LjG1.1_chr6	RepeatMasker	LTR/Gypsy	35664967	35665062	.	-	.	ID=LotjaGi6re1v3141800
LjG1.1_chr6	RepeatMasker	LTR	35665137	35665235	.	-	.	ID=LotjaGi6re1v3141900
LjG1.1_chr6	RepeatMasker	LTR/Gypsy	35665161	35665235	.	-	.	ID=LotjaGi6re1v3142000
LjG1.1_chr6	RepeatMasker	LTR	35665309	35665407	.	-	.	ID=LotjaGi6re1v3142100
LjG1.1_chr6	RepeatMasker	LTR/Gypsy	35665333	35665407	.	-	.	ID=LotjaGi6re1v3142200
LjG1.1_chr6	RepeatMasker	LTR	35665481	35665578	.	-	.	ID=LotjaGi6re1v3142300
LjG1.1_chr6	RepeatMasker	LTR/Gypsy	35665505	35665578	.	-	.	ID=LotjaGi6re1v3142400
LjG1.1_chr6	RepeatMasker	LTR/Gypsy	35665657	35665750	.	-	.	ID=LotjaGi6re1v3142500
LjG1.1_chr6	RepeatMasker	LTR/Gypsy	35665824	35665923	.	-	.	ID=LotjaGi6re1v3142600
LjG1.1_chr6	RepeatMasker	LTR	35665984	35666094	.	-	.	ID=LotjaGi6re1v3142700
LjG1.1_chr6	RepeatMasker	LTR/Gypsy	35666021	35666094	.	-	.	ID=LotjaGi6re1v3142800
LjG1.1_chr6	RepeatMasker	LTR/Gypsy	35666192	35666291	.	-	.	ID=LotjaGi6re1v3142900
LjG1.1_chr6	RepeatMasker	LTR	35666341	35666438	.	-	.	ID=LotjaGi6re1v3143000
LjG1.1_chr6	RepeatMasker	LTR/Gypsy	35666362	35666462	.	-	.	ID=LotjaGi6re1v3143100
LjG1.1_chr6	RepeatMasker	LTR/Gypsy	35666509	35666609	.	-	.	ID=LotjaGi6re1v3143200
LjG1.1_chr6	RepeatMasker	LTR/Gypsy	35666684	35666781	.	-	.	ID=LotjaGi6re1v3143300
LjG1.1_chr6	RepeatMasker	LTR	35666856	35666953	.	-	.	ID=LotjaGi6re1v3143400
LjG1.1_chr6	RepeatMasker	LTR/Copia	35666879	35666953	.	-	.	ID=LotjaGi6re1v3143500
LjG1.1_chr6	RepeatMasker	LTR/Gypsy	35666954	35666977	.	-	.	ID=LotjaGi6re1v3143600
LjG1.1_chr6	RepeatMasker	LTR	35667027	35667125	.	-	.	ID=LotjaGi6re1v3143700
LjG1.1_chr6	RepeatMasker	LTR/Gypsy	35667051	35667149	.	-	.	ID=LotjaGi6re1v3143800
LjG1.1_chr6	RepeatMasker	LTR	35667199	35667296	.	-	.	ID=LotjaGi6re1v3143900
LjG1.1_chr6	RepeatMasker	LTR/Gypsy	35667223	35667296	.	-	.	ID=LotjaGi6re1v3144000
LjG1.1_chr6	RepeatMasker	LTR/Gypsy	35667394	35667470	.	-	.	ID=LotjaGi6re1v3144100
LjG1.1_chr6	RepeatMasker	LTR/Gypsy	35667541	35667639	.	-	.	ID=LotjaGi6re1v3144200
LjG1.1_chr6	RepeatMasker	LTR/Gypsy	35667716	35667811	.	-	.	ID=LotjaGi6re1v3144300
LjG1.1_chr6	RepeatMasker	LTR/Gypsy	35667885	35668008	.	-	.	ID=LotjaGi6re1v3144400
LjG1.1_chr6	RepeatMasker	LTR/Gypsy	35668058	35668180	.	-	.	ID=LotjaGi6re1v3144500
LjG1.1_chr6	RepeatMasker	LTR	35668230	35668326	.	-	.	ID=LotjaGi6re1v3144600
LjG1.1_chr6	RepeatMasker	LTR/Gypsy	35668254	35668326	.	-	.	ID=LotjaGi6re1v3144700
LjG1.1_chr6	RepeatMasker	LTR/Gypsy	35668403	35668498	.	-	.	ID=LotjaGi6re1v3144800
LjG1.1_chr6	RepeatMasker	LTR	35668573	35668671	.	-	.	ID=LotjaGi6re1v3144900
LjG1.1_chr6	RepeatMasker	LTR/Gypsy	35668594	35668695	.	-	.	ID=LotjaGi6re1v3145000
LjG1.1_chr6	RepeatMasker	LTR/Gypsy	35668742	35668865	.	-	.	ID=LotjaGi6re1v3145100
LjG1.1_chr6	RepeatMasker	LTR	35668916	35669013	.	-	.	ID=LotjaGi6re1v3145200
LjG1.1_chr6	RepeatMasker	LTR/Copia	35668939	35669013	.	-	.	ID=LotjaGi6re1v3145300
LjG1.1_chr6	RepeatMasker	LTR/Gypsy	35669014	35669037	.	-	.	ID=LotjaGi6re1v3145400
LjG1.1_chr6	RepeatMasker	LTR	35669087	35669185	.	-	.	ID=LotjaGi6re1v3145500
LjG1.1_chr6	RepeatMasker	LTR/Gypsy	35669111	35669209	.	-	.	ID=LotjaGi6re1v3145600
LjG1.1_chr6	RepeatMasker	LTR/Gypsy	35669283	35669356	.	-	.	ID=LotjaGi6re1v3145700
LjG1.1_chr6	RepeatMasker	LTR	35669431	35669528	.	-	.	ID=LotjaGi6re1v3145800
LjG1.1_chr6	RepeatMasker	LTR/Gypsy	35669451	35669528	.	-	.	ID=LotjaGi6re1v3145900
LjG1.1_chr6	RepeatMasker	LTR	35669603	35669700	.	-	.	ID=LotjaGi6re1v3146000
LjG1.1_chr6	RepeatMasker	LTR/Copia	35669626	35669700	.	-	.	ID=LotjaGi6re1v3146100
LjG1.1_chr6	RepeatMasker	LTR/Gypsy	35669701	35669724	.	-	.	ID=LotjaGi6re1v3146200
LjG1.1_chr6	RepeatMasker	LTR	35669774	35669871	.	-	.	ID=LotjaGi6re1v3146300
LjG1.1_chr6	RepeatMasker	LTR	35669947	35670044	.	-	.	ID=LotjaGi6re1v3146400
LjG1.1_chr6	RepeatMasker	LTR/Gypsy	35669970	35670044	.	-	.	ID=LotjaGi6re1v3146500
LjG1.1_chr6	RepeatMasker	LTR	35670118	35670216	.	-	.	ID=LotjaGi6re1v3146600
LjG1.1_chr6	RepeatMasker	LTR/Gypsy	35670142	35670216	.	-	.	ID=LotjaGi6re1v3146700
LjG1.1_chr6	RepeatMasker	LTR/Gypsy	35670314	35670412	.	-	.	ID=LotjaGi6re1v3146800
LjG1.1_chr6	RepeatMasker	LTR	35670463	35670559	.	-	.	ID=LotjaGi6re1v3146900
LjG1.1_chr6	RepeatMasker	LTR/Gypsy	35670486	35670559	.	-	.	ID=LotjaGi6re1v3147000
LjG1.1_chr6	RepeatMasker	LTR/Gypsy	35670632	35670733	.	-	.	ID=LotjaGi6re1v3147100
LjG1.1_chr6	RepeatMasker	LTR	35670805	35670902	.	-	.	ID=LotjaGi6re1v3147200
LjG1.1_chr6	RepeatMasker	LTR/Gypsy	35670829	35670902	.	-	.	ID=LotjaGi6re1v3147300
LjG1.1_chr6	RepeatMasker	LTR/Gypsy	35670998	35671075	.	-	.	ID=LotjaGi6re1v3147400
LjG1.1_chr6	RepeatMasker	LTR	35671151	35671248	.	-	.	ID=LotjaGi6re1v3147500
LjG1.1_chr6	RepeatMasker	LTR/Copia	35671174	35671248	.	-	.	ID=LotjaGi6re1v3147600
LjG1.1_chr6	RepeatMasker	LTR/Gypsy	35671249	35671272	.	-	.	ID=LotjaGi6re1v3147700
LjG1.1_chr6	RepeatMasker	LTR	35671322	35671419	.	-	.	ID=LotjaGi6re1v3147800
LjG1.1_chr6	RepeatMasker	LTR	35671495	35671592	.	-	.	ID=LotjaGi6re1v3147900
LjG1.1_chr6	RepeatMasker	LTR/Gypsy	35671521	35671592	.	-	.	ID=LotjaGi6re1v3148000
LjG1.1_chr6	RepeatMasker	LTR	35671666	35671764	.	-	.	ID=LotjaGi6re1v3148100
LjG1.1_chr6	RepeatMasker	LTR/Gypsy	35671837	35671936	.	-	.	ID=LotjaGi6re1v3148200
LjG1.1_chr6	RepeatMasker	LTR/Gypsy	35672032	35672118	.	-	.	ID=LotjaGi6re1v3148300
LjG1.1_chr6	RepeatMasker	LTR	35672100	35672110	.	-	.	ID=LotjaGi6re1v3148400
LjG1.1_chr6	RepeatMasker	LTR/Gypsy	35672111	35684840	.	-	.	ID=LotjaGi6re1v3148500
LjG1.1_chr6	RepeatMasker	LTR	35684917	35685014	.	-	.	ID=LotjaGi6re1v3148600
LjG1.1_chr6	RepeatMasker	LTR/Gypsy	35685098	35685185	.	-	.	ID=LotjaGi6re1v3148700
LjG1.1_chr6	RepeatMasker	LTR/Gypsy	35685281	35685379	.	-	.	ID=LotjaGi6re1v3148800
LjG1.1_chr6	RepeatMasker	LTR	35685429	35685526	.	-	.	ID=LotjaGi6re1v3148900
LjG1.1_chr6	RepeatMasker	LTR/Gypsy	35685453	35685526	.	-	.	ID=LotjaGi6re1v3149000
LjG1.1_chr6	RepeatMasker	LTR/Gypsy	35685601	35685699	.	-	.	ID=LotjaGi6re1v3149100
LjG1.1_chr6	RepeatMasker	LTR/Gypsy	35685773	35685871	.	-	.	ID=LotjaGi6re1v3149200
LjG1.1_chr6	RepeatMasker	LTR	35685945	35686043	.	-	.	ID=LotjaGi6re1v3149300
LjG1.1_chr6	RepeatMasker	LTR/Gypsy	35685969	35686067	.	-	.	ID=LotjaGi6re1v3149400
LjG1.1_chr6	RepeatMasker	LTR	35686118	35686215	.	-	.	ID=LotjaGi6re1v3149500
LjG1.1_chr6	RepeatMasker	LTR/Gypsy	35686138	35686215	.	-	.	ID=LotjaGi6re1v3149600
LjG1.1_chr6	RepeatMasker	LTR/Gypsy	35686313	35686389	.	-	.	ID=LotjaGi6re1v3149700
LjG1.1_chr6	RepeatMasker	LTR/Gypsy	35686485	35686558	.	-	.	ID=LotjaGi6re1v3149800
LjG1.1_chr6	RepeatMasker	LTR	35686657	35686734	.	-	.	ID=LotjaGi6re1v3149900
LjG1.1_chr6	RepeatMasker	LTR	35686805	35686903	.	-	.	ID=LotjaGi6re1v3150000
LjG1.1_chr6	RepeatMasker	LTR	35686978	35687075	.	-	.	ID=LotjaGi6re1v3150100
LjG1.1_chr6	RepeatMasker	LTR/Gypsy	35687001	35687099	.	-	.	ID=LotjaGi6re1v3150200
LjG1.1_chr6	RepeatMasker	LTR	35687149	35687247	.	-	.	ID=LotjaGi6re1v3150300
LjG1.1_chr6	RepeatMasker	LTR/Gypsy	35687178	35687271	.	-	.	ID=LotjaGi6re1v3150400
LjG1.1_chr6	RepeatMasker	LTR	35687321	35687419	.	-	.	ID=LotjaGi6re1v3150500
LjG1.1_chr6	RepeatMasker	LTR/Gypsy	35687345	35687443	.	-	.	ID=LotjaGi6re1v3150600
LjG1.1_chr6	RepeatMasker	LTR	35687494	35687591	.	-	.	ID=LotjaGi6re1v3150700
LjG1.1_chr6	RepeatMasker	LTR/Gypsy	35687517	35687591	.	-	.	ID=LotjaGi6re1v3150800
LjG1.1_chr6	RepeatMasker	LTR/Gypsy	35687689	35687762	.	-	.	ID=LotjaGi6re1v3150900
LjG1.1_chr6	RepeatMasker	LTR	35687837	35687935	.	-	.	ID=LotjaGi6re1v3151000
LjG1.1_chr6	RepeatMasker	LTR/Gypsy	35687861	35687935	.	-	.	ID=LotjaGi6re1v3151100
LjG1.1_chr6	RepeatMasker	LTR	35688001	35688107	.	-	.	ID=LotjaGi6re1v3151200
LjG1.1_chr6	RepeatMasker	LTR/Gypsy	35688034	35688107	.	-	.	ID=LotjaGi6re1v3151300
LjG1.1_chr6	RepeatMasker	LTR/Gypsy	35688206	35688277	.	-	.	ID=LotjaGi6re1v3151400
LjG1.1_chr6	RepeatMasker	LTR/Gypsy	35688372	35688449	.	-	.	ID=LotjaGi6re1v3151500
LjG1.1_chr6	RepeatMasker	LTR/Gypsy	35688522	35688645	.	-	.	ID=LotjaGi6re1v3151600
LjG1.1_chr6	RepeatMasker	LTR	35688695	35688793	.	-	.	ID=LotjaGi6re1v3151700
LjG1.1_chr6	RepeatMasker	LTR/Gypsy	35688719	35688793	.	-	.	ID=LotjaGi6re1v3151800
LjG1.1_chr6	RepeatMasker	LTR	35688869	35688966	.	-	.	ID=LotjaGi6re1v3151900
LjG1.1_chr6	RepeatMasker	LTR/Gypsy	35688881	35688990	.	-	.	ID=LotjaGi6re1v3152000
LjG1.1_chr6	RepeatMasker	LTR/Copia	35688967	35688990	.	-	.	ID=LotjaGi6re1v3152100
LjG1.1_chr6	RepeatMasker	LTR	35689027	35689138	.	-	.	ID=LotjaGi6re1v3152200
LjG1.1_chr6	RepeatMasker	LTR/Gypsy	35689064	35689162	.	-	.	ID=LotjaGi6re1v3152300
LjG1.1_chr6	RepeatMasker	LTR	35689212	35689310	.	-	.	ID=LotjaGi6re1v3152400
LjG1.1_chr6	RepeatMasker	LTR/Gypsy	35689236	35689334	.	-	.	ID=LotjaGi6re1v3152500
LjG1.1_chr6	RepeatMasker	LTR/Gypsy	35689384	35689482	.	-	.	ID=LotjaGi6re1v3152600
LjG1.1_chr6	RepeatMasker	LTR/Gypsy	35689576	35689647	.	-	.	ID=LotjaGi6re1v3152700
LjG1.1_chr6	RepeatMasker	LTR/Gypsy	35689874	35689892	.	-	.	ID=LotjaGi6re1v3152800
LjG1.1_chr6	RepeatMasker	LTR	35689893	35689991	.	-	.	ID=LotjaGi6re1v3152900
LjG1.1_chr6	RepeatMasker	LTR/Gypsy	35689992	35690015	.	-	.	ID=LotjaGi6re1v3153000
LjG1.1_chr6	RepeatMasker	LTR/Gypsy	35690085	35690162	.	-	.	ID=LotjaGi6re1v3153100
LjG1.1_chr6	RepeatMasker	LTR	35690237	35690337	.	-	.	ID=LotjaGi6re1v3153200
LjG1.1_chr6	RepeatMasker	LTR/Copia	35690260	35690337	.	-	.	ID=LotjaGi6re1v3153300
LjG1.1_chr6	RepeatMasker	LTR/Gypsy	35690407	35690505	.	-	.	ID=LotjaGi6re1v3153400
LjG1.1_chr6	RepeatMasker	LTR/Gypsy	35690578	35690701	.	-	.	ID=LotjaGi6re1v3153500
LjG1.1_chr6	RepeatMasker	LTR	35690738	35690849	.	-	.	ID=LotjaGi6re1v3153600
LjG1.1_chr6	RepeatMasker	LTR/Gypsy	35690775	35690873	.	-	.	ID=LotjaGi6re1v3153700
LjG1.1_chr6	RepeatMasker	LTR	35690923	35691021	.	-	.	ID=LotjaGi6re1v3153800
LjG1.1_chr6	RepeatMasker	LTR/Gypsy	35690947	35691045	.	-	.	ID=LotjaGi6re1v3153900
LjG1.1_chr6	RepeatMasker	LTR	35691096	35691193	.	-	.	ID=LotjaGi6re1v3154000
LjG1.1_chr6	RepeatMasker	LTR/Gypsy	35691119	35691193	.	-	.	ID=LotjaGi6re1v3154100
LjG1.1_chr6	RepeatMasker	LTR/Gypsy	35691291	35691364	.	-	.	ID=LotjaGi6re1v3154200
LjG1.1_chr6	RepeatMasker	LTR	35691440	35691540	.	-	.	ID=LotjaGi6re1v3154300
LjG1.1_chr6	RepeatMasker	LTR/Copia	35691463	35691540	.	-	.	ID=LotjaGi6re1v3154400
LjG1.1_chr6	RepeatMasker	LTR	35691610	35691707	.	-	.	ID=LotjaGi6re1v3154500
LjG1.1_chr6	RepeatMasker	LTR/Gypsy	35691634	35691707	.	-	.	ID=LotjaGi6re1v3154600
LjG1.1_chr6	RepeatMasker	LTR/Gypsy	35691780	35691878	.	-	.	ID=LotjaGi6re1v3154700
LjG1.1_chr6	RepeatMasker	LTR/Gypsy	35691955	35692050	.	-	.	ID=LotjaGi6re1v3154800
LjG1.1_chr6	RepeatMasker	LTR/Gypsy	35692298	35692395	.	-	.	ID=LotjaGi6re1v3154900
LjG1.1_chr6	RepeatMasker	LTR	35692470	35692567	.	-	.	ID=LotjaGi6re1v3155000
LjG1.1_chr6	RepeatMasker	LTR/Gypsy	35707204	35713181	.	+	.	ID=LotjaGi6re1v3155100
LjG1.1_chr6	RepeatMasker	LTR/Gypsy	35713292	35713334	.	-	.	ID=LotjaGi6re1v3155200
LjG1.1_chr6	RepeatMasker	LTR/Gypsy	35713407	35713529	.	-	.	ID=LotjaGi6re1v3155300
LjG1.1_chr6	RepeatMasker	LTR/Gypsy	35713603	35713677	.	-	.	ID=LotjaGi6re1v3155400
LjG1.1_chr6	RepeatMasker	LTR/Gypsy	35713773	35713870	.	-	.	ID=LotjaGi6re1v3155500
LjG1.1_chr6	RepeatMasker	LTR	35713921	35714031	.	-	.	ID=LotjaGi6re1v3155600
LjG1.1_chr6	RepeatMasker	LTR/Gypsy	35713944	35714013	.	-	.	ID=LotjaGi6re1v3155700
LjG1.1_chr6	RepeatMasker	LTR	35714093	35714189	.	-	.	ID=LotjaGi6re1v3155800
LjG1.1_chr6	RepeatMasker	LTR/Gypsy	35714117	35714213	.	-	.	ID=LotjaGi6re1v3155900
LjG1.1_chr6	RepeatMasker	LTR	35714291	35714360	.	-	.	ID=LotjaGi6re1v3156000
LjG1.1_chr6	RepeatMasker	LTR/Gypsy	35714437	35714534	.	-	.	ID=LotjaGi6re1v3156100
LjG1.1_chr6	RepeatMasker	LTR/Gypsy	35714784	35714905	.	-	.	ID=LotjaGi6re1v3156200
LjG1.1_chr6	RepeatMasker	LTR	35714954	35715049	.	-	.	ID=LotjaGi6re1v3156300
LjG1.1_chr6	RepeatMasker	LTR	35715124	35715217	.	-	.	ID=LotjaGi6re1v3156400
LjG1.1_chr6	RepeatMasker	LTR/Gypsy	35715148	35715245	.	-	.	ID=LotjaGi6re1v3156500
LjG1.1_chr6	RepeatMasker	LTR/Gypsy	35715295	35715417	.	-	.	ID=LotjaGi6re1v3156600
LjG1.1_chr6	RepeatMasker	LTR/Gypsy	35715490	35715564	.	-	.	ID=LotjaGi6re1v3156700
LjG1.1_chr6	RepeatMasker	LTR	35715639	35715739	.	-	.	ID=LotjaGi6re1v3156800
LjG1.1_chr6	RepeatMasker	LTR/Gypsy	35715662	35715759	.	-	.	ID=LotjaGi6re1v3156900
LjG1.1_chr6	RepeatMasker	LTR	35715810	35715907	.	-	.	ID=LotjaGi6re1v3157000
LjG1.1_chr6	RepeatMasker	LTR/Gypsy	35715833	35715931	.	-	.	ID=LotjaGi6re1v3157100
LjG1.1_chr6	RepeatMasker	LTR/Gypsy	35715981	35716079	.	-	.	ID=LotjaGi6re1v3157200
LjG1.1_chr6	RepeatMasker	LTR/Gypsy	35716177	35716275	.	-	.	ID=LotjaGi6re1v3157300
LjG1.1_chr6	RepeatMasker	LTR/Gypsy	35716325	35716447	.	-	.	ID=LotjaGi6re1v3157400
LjG1.1_chr6	RepeatMasker	LTR/Gypsy	35716521	35716619	.	-	.	ID=LotjaGi6re1v3157500
LjG1.1_chr6	RepeatMasker	LTR	35716670	35716762	.	-	.	ID=LotjaGi6re1v3157600
LjG1.1_chr6	RepeatMasker	LTR/Gypsy	35716693	35716769	.	-	.	ID=LotjaGi6re1v3157700
LjG1.1_chr6	RepeatMasker	LTR	35716842	35716939	.	-	.	ID=LotjaGi6re1v3157800
LjG1.1_chr6	RepeatMasker	LTR/Gypsy	35716865	35716963	.	-	.	ID=LotjaGi6re1v3157900
LjG1.1_chr6	RepeatMasker	LTR/Gypsy	35717037	35717107	.	-	.	ID=LotjaGi6re1v3158000
LjG1.1_chr6	RepeatMasker	LTR	35717185	35717279	.	-	.	ID=LotjaGi6re1v3158100
LjG1.1_chr6	RepeatMasker	LTR/Gypsy	35717209	35717307	.	-	.	ID=LotjaGi6re1v3158200
LjG1.1_chr6	RepeatMasker	LTR/Gypsy	35717357	35717479	.	-	.	ID=LotjaGi6re1v3158300
LjG1.1_chr6	RepeatMasker	LTR/Gypsy	35717528	35717651	.	-	.	ID=LotjaGi6re1v3158400
LjG1.1_chr6	RepeatMasker	LTR/Gypsy	35717701	35717823	.	-	.	ID=LotjaGi6re1v3158500
LjG1.1_chr6	RepeatMasker	LTR	35717894	35717971	.	-	.	ID=LotjaGi6re1v3158600
LjG1.1_chr6	RepeatMasker	LTR	35718046	35718147	.	-	.	ID=LotjaGi6re1v3158700
LjG1.1_chr6	RepeatMasker	LTR/Gypsy	35718069	35718167	.	-	.	ID=LotjaGi6re1v3158800
LjG1.1_chr6	RepeatMasker	LTR	35718218	35718315	.	-	.	ID=LotjaGi6re1v3158900
LjG1.1_chr6	RepeatMasker	LTR/Gypsy	35718241	35718315	.	-	.	ID=LotjaGi6re1v3159000
LjG1.1_chr6	RepeatMasker	LTR/Gypsy	35718413	35718483	.	-	.	ID=LotjaGi6re1v3159100
LjG1.1_chr6	RepeatMasker	LTR	35718561	35718655	.	-	.	ID=LotjaGi6re1v3159200
LjG1.1_chr6	RepeatMasker	LTR/Gypsy	35718585	35718683	.	-	.	ID=LotjaGi6re1v3159300
LjG1.1_chr6	RepeatMasker	LTR/Gypsy	35718733	35718855	.	-	.	ID=LotjaGi6re1v3159400
LjG1.1_chr6	RepeatMasker	LTR/Gypsy	35718904	35719027	.	-	.	ID=LotjaGi6re1v3159500
LjG1.1_chr6	RepeatMasker	LTR/Gypsy	35719101	35719171	.	-	.	ID=LotjaGi6re1v3159600
LjG1.1_chr6	RepeatMasker	LTR	35719249	35719343	.	-	.	ID=LotjaGi6re1v3159700
LjG1.1_chr6	RepeatMasker	LTR/Gypsy	35719273	35719371	.	-	.	ID=LotjaGi6re1v3159800
LjG1.1_chr6	RepeatMasker	LTR/Gypsy	35719421	35719543	.	-	.	ID=LotjaGi6re1v3159900
LjG1.1_chr6	RepeatMasker	LTR/Gypsy	35719592	35719715	.	-	.	ID=LotjaGi6re1v3160000
LjG1.1_chr6	RepeatMasker	LTR/Gypsy	35719765	35719887	.	-	.	ID=LotjaGi6re1v3160100
LjG1.1_chr6	RepeatMasker	LTR	35719961	35720035	.	-	.	ID=LotjaGi6re1v3160200
LjG1.1_chr6	RepeatMasker	LTR/Gypsy	35719979	35720035	.	-	.	ID=LotjaGi6re1v3160300
LjG1.1_chr6	RepeatMasker	LTR	35720110	35720211	.	-	.	ID=LotjaGi6re1v3160400
LjG1.1_chr6	RepeatMasker	LTR/Gypsy	35720133	35720231	.	-	.	ID=LotjaGi6re1v3160500
LjG1.1_chr6	RepeatMasker	LTR	35720281	35720379	.	-	.	ID=LotjaGi6re1v3160600
LjG1.1_chr6	RepeatMasker	LTR/Gypsy	35720477	35720547	.	-	.	ID=LotjaGi6re1v3160700
LjG1.1_chr6	RepeatMasker	LTR	35720625	35720719	.	-	.	ID=LotjaGi6re1v3160800
LjG1.1_chr6	RepeatMasker	LTR/Gypsy	35720649	35720747	.	-	.	ID=LotjaGi6re1v3160900
LjG1.1_chr6	RepeatMasker	LTR/Gypsy	35720797	35720919	.	-	.	ID=LotjaGi6re1v3161000
LjG1.1_chr6	RepeatMasker	LTR/Gypsy	35720968	35721091	.	-	.	ID=LotjaGi6re1v3161100
LjG1.1_chr6	RepeatMasker	LTR/Gypsy	35721141	35721263	.	-	.	ID=LotjaGi6re1v3161200
LjG1.1_chr6	RepeatMasker	LTR/Gypsy	35721337	35721435	.	-	.	ID=LotjaGi6re1v3161300
LjG1.1_chr6	RepeatMasker	LTR	35721486	35721586	.	-	.	ID=LotjaGi6re1v3161400
LjG1.1_chr6	RepeatMasker	LTR/Gypsy	35721509	35721606	.	-	.	ID=LotjaGi6re1v3161500
LjG1.1_chr6	RepeatMasker	LTR	35721657	35721754	.	-	.	ID=LotjaGi6re1v3161600
LjG1.1_chr6	RepeatMasker	LTR/Gypsy	35721680	35721754	.	-	.	ID=LotjaGi6re1v3161700
LjG1.1_chr6	RepeatMasker	LTR/Gypsy	35721852	35721922	.	-	.	ID=LotjaGi6re1v3161800
LjG1.1_chr6	RepeatMasker	LTR	35722000	35722094	.	-	.	ID=LotjaGi6re1v3161900
LjG1.1_chr6	RepeatMasker	LTR/Gypsy	35722024	35722122	.	-	.	ID=LotjaGi6re1v3162000
LjG1.1_chr6	RepeatMasker	LTR/Gypsy	35722172	35722294	.	-	.	ID=LotjaGi6re1v3162100
LjG1.1_chr6	RepeatMasker	LTR/Gypsy	35722343	35722466	.	-	.	ID=LotjaGi6re1v3162200
LjG1.1_chr6	RepeatMasker	LTR/Gypsy	35722516	35722638	.	-	.	ID=LotjaGi6re1v3162300
LjG1.1_chr6	RepeatMasker	LTR/Gypsy	35722712	35722786	.	-	.	ID=LotjaGi6re1v3162400
LjG1.1_chr6	RepeatMasker	LTR	35722881	35722963	.	-	.	ID=LotjaGi6re1v3162500
LjG1.1_chr6	RepeatMasker	LTR/Gypsy	35722884	35722982	.	-	.	ID=LotjaGi6re1v3162600
LjG1.1_chr6	RepeatMasker	LTR	35723033	35723126	.	-	.	ID=LotjaGi6re1v3162700
LjG1.1_chr6	RepeatMasker	LTR/Gypsy	35723203	35723301	.	+	.	ID=LotjaGi6re1v3162800
LjG1.1_chr6	RepeatMasker	LTR/Gypsy	35723227	35723325	.	-	.	ID=LotjaGi6re1v3162900
LjG1.1_chr6	RepeatMasker	LTR/Gypsy	35723399	35723469	.	-	.	ID=LotjaGi6re1v3163000
LjG1.1_chr6	RepeatMasker	LTR	35723547	35723641	.	-	.	ID=LotjaGi6re1v3163100
LjG1.1_chr6	RepeatMasker	LTR/Gypsy	35723571	35723669	.	-	.	ID=LotjaGi6re1v3163200
LjG1.1_chr6	RepeatMasker	LTR/Gypsy	35723719	35723841	.	-	.	ID=LotjaGi6re1v3163300
LjG1.1_chr6	RepeatMasker	LTR/Gypsy	35723915	35724013	.	-	.	ID=LotjaGi6re1v3163400
LjG1.1_chr6	RepeatMasker	LTR/Gypsy	35724063	35724185	.	-	.	ID=LotjaGi6re1v3163500
LjG1.1_chr6	RepeatMasker	LTR/Gypsy	35724236	35724333	.	-	.	ID=LotjaGi6re1v3163600
LjG1.1_chr6	RepeatMasker	LTR	35724407	35724518	.	-	.	ID=LotjaGi6re1v3163700
LjG1.1_chr6	RepeatMasker	LTR/Gypsy	35724431	35724529	.	-	.	ID=LotjaGi6re1v3163800
LjG1.1_chr6	RepeatMasker	LTR	35724580	35724677	.	-	.	ID=LotjaGi6re1v3163900
LjG1.1_chr6	RepeatMasker	LTR	35724757	35724845	.	-	.	ID=LotjaGi6re1v3164000
LjG1.1_chr6	RepeatMasker	LTR/Gypsy	35724924	35725045	.	-	.	ID=LotjaGi6re1v3164100
LjG1.1_chr6	RepeatMasker	LTR/Gypsy	35725095	35725217	.	-	.	ID=LotjaGi6re1v3164200
LjG1.1_chr6	RepeatMasker	LTR/Gypsy	35725268	35725389	.	-	.	ID=LotjaGi6re1v3164300
LjG1.1_chr6	RepeatMasker	LTR	35725455	35725533	.	-	.	ID=LotjaGi6re1v3164400
LjG1.1_chr6	RepeatMasker	LTR/Gypsy	35725463	35725561	.	-	.	ID=LotjaGi6re1v3164500
LjG1.1_chr6	RepeatMasker	LTR/Gypsy	35725611	35725733	.	-	.	ID=LotjaGi6re1v3164600
LjG1.1_chr6	RepeatMasker	LTR/Gypsy	35725783	35725905	.	-	.	ID=LotjaGi6re1v3164700
LjG1.1_chr6	RepeatMasker	LTR	35725956	35726078	.	-	.	ID=LotjaGi6re1v3164800
LjG1.1_chr6	RepeatMasker	LTR/Gypsy	35725979	35726056	.	-	.	ID=LotjaGi6re1v3164900
LjG1.1_chr6	RepeatMasker	LTR	35726128	35726225	.	-	.	ID=LotjaGi6re1v3165000
LjG1.1_chr6	RepeatMasker	LTR	35726305	35726393	.	-	.	ID=LotjaGi6re1v3165100
LjG1.1_chr6	RepeatMasker	LTR/Gypsy	35726472	35726593	.	-	.	ID=LotjaGi6re1v3165200
LjG1.1_chr6	RepeatMasker	LTR/Gypsy	35726643	35726765	.	-	.	ID=LotjaGi6re1v3165300
LjG1.1_chr6	RepeatMasker	LTR/Gypsy	35726816	35726937	.	-	.	ID=LotjaGi6re1v3165400
LjG1.1_chr6	RepeatMasker	LTR	35727003	35727081	.	-	.	ID=LotjaGi6re1v3165500
LjG1.1_chr6	RepeatMasker	LTR/Gypsy	35727011	35727081	.	-	.	ID=LotjaGi6re1v3165600
LjG1.1_chr6	RepeatMasker	LTR/Gypsy	35727159	35727182	.	-	.	ID=LotjaGi6re1v3165700
LjG1.1_chr6	RepeatMasker	LTR	35727183	35727257	.	-	.	ID=LotjaGi6re1v3165800
LjG1.1_chr6	RepeatMasker	LTR/Copia	35727313	35727432	.	-	.	ID=LotjaGi6re1v3165900
LjG1.1_chr6	RepeatMasker	LTR	35727332	35727442	.	-	.	ID=LotjaGi6re1v3166000
LjG1.1_chr6	RepeatMasker	LTR/Gypsy	35727352	35727453	.	-	.	ID=LotjaGi6re1v3166100
LjG1.1_chr6	RepeatMasker	LTR/Gypsy	35727504	35727625	.	-	.	ID=LotjaGi6re1v3166200
LjG1.1_chr6	RepeatMasker	LTR/Gypsy	35727675	35727797	.	-	.	ID=LotjaGi6re1v3166300
LjG1.1_chr6	RepeatMasker	LTR	35727847	35727941	.	-	.	ID=LotjaGi6re1v3166400
LjG1.1_chr6	RepeatMasker	LTR/Gypsy	35727863	35727941	.	-	.	ID=LotjaGi6re1v3166500
LjG1.1_chr6	RepeatMasker	LTR/Gypsy	35728020	35728141	.	-	.	ID=LotjaGi6re1v3166600
LjG1.1_chr6	RepeatMasker	LTR/Gypsy	35728191	35728214	.	-	.	ID=LotjaGi6re1v3166700
LjG1.1_chr6	RepeatMasker	LTR/Copia	35728215	35728285	.	-	.	ID=LotjaGi6re1v3166800
LjG1.1_chr6	RepeatMasker	LTR/Gypsy	35728363	35728485	.	-	.	ID=LotjaGi6re1v3166900
LjG1.1_chr6	RepeatMasker	LTR/Gypsy	35728536	35728657	.	-	.	ID=LotjaGi6re1v3167000
LjG1.1_chr6	RepeatMasker	LTR/Gypsy	35728677	35728808	.	+	.	ID=LotjaGi6re1v3167100
LjG1.1_chr6	RepeatMasker	LTR	35728696	35728818	.	-	.	ID=LotjaGi6re1v3167200
LjG1.1_chr6	RepeatMasker	LTR/Gypsy	35728731	35728829	.	-	.	ID=LotjaGi6re1v3167300
LjG1.1_chr6	RepeatMasker	LTR	35728881	35728978	.	-	.	ID=LotjaGi6re1v3167400
LjG1.1_chr6	RepeatMasker	LTR/Gypsy	35729046	35729057	.	-	.	ID=LotjaGi6re1v3167500
LjG1.1_chr6	RepeatMasker	LTR	35729058	35729146	.	-	.	ID=LotjaGi6re1v3167600
LjG1.1_chr6	RepeatMasker	LTR/Gypsy	35729147	35729174	.	-	.	ID=LotjaGi6re1v3167700
LjG1.1_chr6	RepeatMasker	LTR/Gypsy	35729225	35729346	.	-	.	ID=LotjaGi6re1v3167800
LjG1.1_chr6	RepeatMasker	LTR/Gypsy	35729396	35729419	.	-	.	ID=LotjaGi6re1v3167900
LjG1.1_chr6	RepeatMasker	LTR	35729420	35729494	.	-	.	ID=LotjaGi6re1v3168000
LjG1.1_chr6	RepeatMasker	LTR/Gypsy	35729495	35729518	.	-	.	ID=LotjaGi6re1v3168100
LjG1.1_chr6	RepeatMasker	LTR/Gypsy	35729569	35729690	.	-	.	ID=LotjaGi6re1v3168200
LjG1.1_chr6	RepeatMasker	LTR	35729756	35729834	.	-	.	ID=LotjaGi6re1v3168300
LjG1.1_chr6	RepeatMasker	LTR/Gypsy	35729764	35729862	.	-	.	ID=LotjaGi6re1v3168400
LjG1.1_chr6	RepeatMasker	LTR/Gypsy	35729912	35730034	.	-	.	ID=LotjaGi6re1v3168500
LjG1.1_chr6	RepeatMasker	LTR/Gypsy	35730083	35730104	.	-	.	ID=LotjaGi6re1v3168600
LjG1.1_chr6	RepeatMasker	LTR	35730105	35730195	.	-	.	ID=LotjaGi6re1v3168700
LjG1.1_chr6	RepeatMasker	LTR/Gypsy	35730196	35730206	.	-	.	ID=LotjaGi6re1v3168800
LjG1.1_chr6	RepeatMasker	LTR	35730280	35730350	.	-	.	ID=LotjaGi6re1v3168900
LjG1.1_chr6	RepeatMasker	LTR/Gypsy	35730351	35730378	.	-	.	ID=LotjaGi6re1v3169000
LjG1.1_chr6	RepeatMasker	LTR/Gypsy	35730428	35730550	.	-	.	ID=LotjaGi6re1v3169100
LjG1.1_chr6	RepeatMasker	LTR/Gypsy	35730601	35730694	.	-	.	ID=LotjaGi6re1v3169200
LjG1.1_chr6	RepeatMasker	LTR/Gypsy	35730772	35730894	.	-	.	ID=LotjaGi6re1v3169300
LjG1.1_chr6	RepeatMasker	LTR	35730950	35731038	.	-	.	ID=LotjaGi6re1v3169400
LjG1.1_chr6	RepeatMasker	LTR/Gypsy	35730960	35731038	.	-	.	ID=LotjaGi6re1v3169500
LjG1.1_chr6	RepeatMasker	LTR/Gypsy	35731117	35731238	.	-	.	ID=LotjaGi6re1v3169600
LjG1.1_chr6	RepeatMasker	LTR/Gypsy	35731288	35731410	.	-	.	ID=LotjaGi6re1v3169700
LjG1.1_chr6	RepeatMasker	LTR/Gypsy	35731459	35731483	.	-	.	ID=LotjaGi6re1v3169800
LjG1.1_chr6	RepeatMasker	LTR	35731484	35731571	.	-	.	ID=LotjaGi6re1v3169900
LjG1.1_chr6	RepeatMasker	LTR/Gypsy	35731572	35731582	.	-	.	ID=LotjaGi6re1v3170000
LjG1.1_chr6	RepeatMasker	LTR/Gypsy	35731633	35731754	.	-	.	ID=LotjaGi6re1v3170100
LjG1.1_chr6	RepeatMasker	LTR/Gypsy	35731804	35731926	.	-	.	ID=LotjaGi6re1v3170200
LjG1.1_chr6	RepeatMasker	LTR	35731982	35732070	.	-	.	ID=LotjaGi6re1v3170300
LjG1.1_chr6	RepeatMasker	LTR/Gypsy	35731992	35732070	.	-	.	ID=LotjaGi6re1v3170400
LjG1.1_chr6	RepeatMasker	LTR/Gypsy	35732149	35732270	.	-	.	ID=LotjaGi6re1v3170500
LjG1.1_chr6	RepeatMasker	LTR/Gypsy	35732320	35732442	.	-	.	ID=LotjaGi6re1v3170600
LjG1.1_chr6	RepeatMasker	LTR/Gypsy	35732491	35732645	.	-	.	ID=LotjaGi6re1v3170700
LjG1.1_chr6	RepeatMasker	LTR/Gypsy	35732664	35732786	.	-	.	ID=LotjaGi6re1v3170800
LjG1.1_chr6	RepeatMasker	LTR/Gypsy	35732837	35732859	.	-	.	ID=LotjaGi6re1v3170900
LjG1.1_chr6	RepeatMasker	LTR	35732860	35732930	.	-	.	ID=LotjaGi6re1v3171000
LjG1.1_chr6	RepeatMasker	LTR/Gypsy	35733008	35733131	.	-	.	ID=LotjaGi6re1v3171100
LjG1.1_chr6	RepeatMasker	LTR/Gypsy	35733174	35733185	.	-	.	ID=LotjaGi6re1v3171200
LjG1.1_chr6	RepeatMasker	LTR	35733186	35733274	.	-	.	ID=LotjaGi6re1v3171300
LjG1.1_chr6	RepeatMasker	LTR/Gypsy	35733275	35733303	.	-	.	ID=LotjaGi6re1v3171400
LjG1.1_chr6	RepeatMasker	LTR/Gypsy	35733338	35733474	.	-	.	ID=LotjaGi6re1v3171500
LjG1.1_chr6	RepeatMasker	LTR/Gypsy	35733524	35733646	.	-	.	ID=LotjaGi6re1v3171600
LjG1.1_chr6	RepeatMasker	LTR/Gypsy	35733696	35733720	.	-	.	ID=LotjaGi6re1v3171700
LjG1.1_chr6	RepeatMasker	LTR	35733721	35733808	.	-	.	ID=LotjaGi6re1v3171800
LjG1.1_chr6	RepeatMasker	LTR/Gypsy	35733809	35733819	.	-	.	ID=LotjaGi6re1v3171900
LjG1.1_chr6	RepeatMasker	LTR/Gypsy	35733870	35733991	.	-	.	ID=LotjaGi6re1v3172000
LjG1.1_chr6	RepeatMasker	LTR/Gypsy	35734041	35734163	.	-	.	ID=LotjaGi6re1v3172100
LjG1.1_chr6	RepeatMasker	LTR	35734219	35734307	.	-	.	ID=LotjaGi6re1v3172200
LjG1.1_chr6	RepeatMasker	LTR/Gypsy	35734229	35734307	.	-	.	ID=LotjaGi6re1v3172300
LjG1.1_chr6	RepeatMasker	LTR/Gypsy	35734386	35734507	.	-	.	ID=LotjaGi6re1v3172400
LjG1.1_chr6	RepeatMasker	LTR/Gypsy	35734557	35734679	.	-	.	ID=LotjaGi6re1v3172500
LjG1.1_chr6	RepeatMasker	LTR/Gypsy	35734728	35734882	.	-	.	ID=LotjaGi6re1v3172600
LjG1.1_chr6	RepeatMasker	LTR/Gypsy	35734901	35735023	.	-	.	ID=LotjaGi6re1v3172700
LjG1.1_chr6	RepeatMasker	LTR/Gypsy	35735074	35735096	.	-	.	ID=LotjaGi6re1v3172800
LjG1.1_chr6	RepeatMasker	LTR	35735097	35735167	.	-	.	ID=LotjaGi6re1v3172900
LjG1.1_chr6	RepeatMasker	LTR/Gypsy	35735168	35735195	.	-	.	ID=LotjaGi6re1v3173000
LjG1.1_chr6	RepeatMasker	LTR/Gypsy	35735245	35735368	.	-	.	ID=LotjaGi6re1v3173100
LjG1.1_chr6	RepeatMasker	LTR/Gypsy	35735411	35735422	.	-	.	ID=LotjaGi6re1v3173200
LjG1.1_chr6	RepeatMasker	LTR	35735423	35735511	.	-	.	ID=LotjaGi6re1v3173300
LjG1.1_chr6	RepeatMasker	LTR/Gypsy	35735512	35735540	.	-	.	ID=LotjaGi6re1v3173400
LjG1.1_chr6	RepeatMasker	LTR/Gypsy	35735575	35735711	.	-	.	ID=LotjaGi6re1v3173500
LjG1.1_chr6	RepeatMasker	LTR/Gypsy	35735761	35735883	.	-	.	ID=LotjaGi6re1v3173600
LjG1.1_chr6	RepeatMasker	LTR/Gypsy	35735932	35735956	.	-	.	ID=LotjaGi6re1v3173700
LjG1.1_chr6	RepeatMasker	LTR	35735957	35736044	.	-	.	ID=LotjaGi6re1v3173800
LjG1.1_chr6	RepeatMasker	LTR/Gypsy	35736045	35736055	.	-	.	ID=LotjaGi6re1v3173900
LjG1.1_chr6	RepeatMasker	LTR/Gypsy	35736106	35736227	.	-	.	ID=LotjaGi6re1v3174000
LjG1.1_chr6	RepeatMasker	LTR/Gypsy	35736277	35736399	.	-	.	ID=LotjaGi6re1v3174100
LjG1.1_chr6	RepeatMasker	LTR	35736455	35736543	.	-	.	ID=LotjaGi6re1v3174200
LjG1.1_chr6	RepeatMasker	LTR/Gypsy	35736465	35736572	.	-	.	ID=LotjaGi6re1v3174300
LjG1.1_chr6	RepeatMasker	LTR/Gypsy	35736623	35736716	.	-	.	ID=LotjaGi6re1v3174400
LjG1.1_chr6	RepeatMasker	LTR/Gypsy	35736794	35736916	.	-	.	ID=LotjaGi6re1v3174500
LjG1.1_chr6	RepeatMasker	LTR/Gypsy	35736965	35736989	.	-	.	ID=LotjaGi6re1v3174600
LjG1.1_chr6	RepeatMasker	LTR	35736990	35737077	.	-	.	ID=LotjaGi6re1v3174700
LjG1.1_chr6	RepeatMasker	LTR/Gypsy	35737078	35737088	.	-	.	ID=LotjaGi6re1v3174800
LjG1.1_chr6	RepeatMasker	LTR/Gypsy	35737139	35737260	.	-	.	ID=LotjaGi6re1v3174900
LjG1.1_chr6	RepeatMasker	LTR/Gypsy	35737310	35737432	.	-	.	ID=LotjaGi6re1v3175000
LjG1.1_chr6	RepeatMasker	LTR	35737488	35737576	.	-	.	ID=LotjaGi6re1v3175100
LjG1.1_chr6	RepeatMasker	LTR/Gypsy	35737498	35737576	.	-	.	ID=LotjaGi6re1v3175200
LjG1.1_chr6	RepeatMasker	LTR/Gypsy	35737655	35737677	.	-	.	ID=LotjaGi6re1v3175300
LjG1.1_chr6	RepeatMasker	LTR/Copia	35737678	35737748	.	-	.	ID=LotjaGi6re1v3175400
LjG1.1_chr6	RepeatMasker	LTR/Gypsy	35737749	35737776	.	-	.	ID=LotjaGi6re1v3175500
LjG1.1_chr6	RepeatMasker	LTR/Gypsy	35737826	35737948	.	-	.	ID=LotjaGi6re1v3175600
LjG1.1_chr6	RepeatMasker	LTR/Gypsy	35737997	35738151	.	-	.	ID=LotjaGi6re1v3175700
LjG1.1_chr6	RepeatMasker	LTR/Gypsy	35738170	35738193	.	-	.	ID=LotjaGi6re1v3175800
LjG1.1_chr6	RepeatMasker	LTR	35738194	35738268	.	-	.	ID=LotjaGi6re1v3175900
LjG1.1_chr6	RepeatMasker	LTR/Gypsy	35738269	35738292	.	-	.	ID=LotjaGi6re1v3176000
LjG1.1_chr6	RepeatMasker	LTR/Gypsy	35738343	35738365	.	-	.	ID=LotjaGi6re1v3176100
LjG1.1_chr6	RepeatMasker	LTR	35738366	35738436	.	-	.	ID=LotjaGi6re1v3176200
LjG1.1_chr6	RepeatMasker	LTR/Gypsy	35738437	35738464	.	-	.	ID=LotjaGi6re1v3176300
LjG1.1_chr6	RepeatMasker	LTR/Gypsy	35738514	35738637	.	-	.	ID=LotjaGi6re1v3176400
LjG1.1_chr6	RepeatMasker	LTR	35738692	35738780	.	-	.	ID=LotjaGi6re1v3176500
LjG1.1_chr6	RepeatMasker	LTR/Gypsy	35738859	35738980	.	-	.	ID=LotjaGi6re1v3176600
LjG1.1_chr6	RepeatMasker	LTR/Gypsy	35739030	35739152	.	-	.	ID=LotjaGi6re1v3176700
LjG1.1_chr6	RepeatMasker	LTR/Gypsy	35739201	35739355	.	-	.	ID=LotjaGi6re1v3176800
LjG1.1_chr6	RepeatMasker	LTR/Gypsy	35739374	35739496	.	-	.	ID=LotjaGi6re1v3176900
LjG1.1_chr6	RepeatMasker	LTR/Gypsy	35739547	35739569	.	-	.	ID=LotjaGi6re1v3177000
LjG1.1_chr6	RepeatMasker	LTR	35739570	35739640	.	-	.	ID=LotjaGi6re1v3177100
LjG1.1_chr6	RepeatMasker	LTR/Gypsy	35739641	35739668	.	-	.	ID=LotjaGi6re1v3177200
LjG1.1_chr6	RepeatMasker	LTR/Gypsy	35739718	35739841	.	-	.	ID=LotjaGi6re1v3177300
LjG1.1_chr6	RepeatMasker	LTR/Gypsy	35739884	35739895	.	-	.	ID=LotjaGi6re1v3177400
LjG1.1_chr6	RepeatMasker	LTR	35739896	35739984	.	-	.	ID=LotjaGi6re1v3177500
LjG1.1_chr6	RepeatMasker	LTR/Gypsy	35739985	35740013	.	-	.	ID=LotjaGi6re1v3177600
LjG1.1_chr6	RepeatMasker	LTR/Gypsy	35740048	35740185	.	-	.	ID=LotjaGi6re1v3177700
LjG1.1_chr6	RepeatMasker	LTR/Gypsy	35740234	35740330	.	-	.	ID=LotjaGi6re1v3177800
LjG1.1_chr6	RepeatMasker	LTR	35740396	35742883	.	+	.	ID=LotjaGi6re1v3177900
LjG1.1_chr6	RepeatMasker	LTR	35742876	35742968	.	-	.	ID=LotjaGi6re1v3178000
LjG1.1_chr6	RepeatMasker	LTR/Gypsy	35742898	35742996	.	-	.	ID=LotjaGi6re1v3178100
LjG1.1_chr6	RepeatMasker	LTR/Gypsy	35743046	35743168	.	-	.	ID=LotjaGi6re1v3178200
LjG1.1_chr6	RepeatMasker	LTR/Gypsy	35743218	35743340	.	-	.	ID=LotjaGi6re1v3178300
LjG1.1_chr6	RepeatMasker	LTR/Gypsy	35743390	35743512	.	-	.	ID=LotjaGi6re1v3178400
LjG1.1_chr6	RepeatMasker	LTR	35743562	35743673	.	-	.	ID=LotjaGi6re1v3178500
LjG1.1_chr6	RepeatMasker	LTR/Gypsy	35743586	35743684	.	-	.	ID=LotjaGi6re1v3178600
LjG1.1_chr6	RepeatMasker	LTR	35743735	35743828	.	-	.	ID=LotjaGi6re1v3178700
LjG1.1_chr6	RepeatMasker	LTR/Gypsy	35743758	35743856	.	-	.	ID=LotjaGi6re1v3178800
LjG1.1_chr6	RepeatMasker	LTR/Gypsy	35743906	35744028	.	-	.	ID=LotjaGi6re1v3178900
LjG1.1_chr6	RepeatMasker	LTR/Gypsy	35744094	35744172	.	-	.	ID=LotjaGi6re1v3179000
LjG1.1_chr6	RepeatMasker	LTR/Gypsy	35744251	35744372	.	-	.	ID=LotjaGi6re1v3179100
LjG1.1_chr6	RepeatMasker	LTR/Gypsy	35744422	35744544	.	-	.	ID=LotjaGi6re1v3179200
LjG1.1_chr6	RepeatMasker	LTR	35744595	35744688	.	-	.	ID=LotjaGi6re1v3179300
LjG1.1_chr6	RepeatMasker	LTR/Gypsy	35744618	35744716	.	-	.	ID=LotjaGi6re1v3179400
LjG1.1_chr6	RepeatMasker	LTR/Gypsy	35744766	35744888	.	-	.	ID=LotjaGi6re1v3179500
LjG1.1_chr6	RepeatMasker	LTR	35744944	35745032	.	-	.	ID=LotjaGi6re1v3179600
LjG1.1_chr6	RepeatMasker	LTR/Gypsy	35744954	35745061	.	-	.	ID=LotjaGi6re1v3179700
LjG1.1_chr6	RepeatMasker	LTR/Gypsy	35745111	35745232	.	-	.	ID=LotjaGi6re1v3179800
LjG1.1_chr6	RepeatMasker	LTR/Gypsy	35745298	35745376	.	-	.	ID=LotjaGi6re1v3179900
LjG1.1_chr6	RepeatMasker	LTR/Gypsy	35745455	35745576	.	-	.	ID=LotjaGi6re1v3180000
LjG1.1_chr6	RepeatMasker	LTR/Gypsy	35745626	35745748	.	-	.	ID=LotjaGi6re1v3180100
LjG1.1_chr6	RepeatMasker	LTR/Gypsy	35745799	35745920	.	-	.	ID=LotjaGi6re1v3180200
LjG1.1_chr6	RepeatMasker	LTR	35745971	35746081	.	-	.	ID=LotjaGi6re1v3180300
LjG1.1_chr6	RepeatMasker	LTR/Gypsy	35745994	35746092	.	-	.	ID=LotjaGi6re1v3180400
LjG1.1_chr6	RepeatMasker	LTR	35746143	35746240	.	-	.	ID=LotjaGi6re1v3180500
LjG1.1_chr6	RepeatMasker	LTR/Gypsy	35746166	35746240	.	-	.	ID=LotjaGi6re1v3180600
LjG1.1_chr6	RepeatMasker	LTR/Gypsy	35746308	35746319	.	-	.	ID=LotjaGi6re1v3180700
LjG1.1_chr6	RepeatMasker	LTR	35746320	35746408	.	-	.	ID=LotjaGi6re1v3180800
LjG1.1_chr6	RepeatMasker	LTR/Gypsy	35746409	35746436	.	-	.	ID=LotjaGi6re1v3180900
LjG1.1_chr6	RepeatMasker	LTR/Gypsy	35746487	35746608	.	-	.	ID=LotjaGi6re1v3181000
LjG1.1_chr6	RepeatMasker	LTR/Gypsy	35746658	35746780	.	-	.	ID=LotjaGi6re1v3181100
LjG1.1_chr6	RepeatMasker	LTR/Gypsy	35746831	35746952	.	-	.	ID=LotjaGi6re1v3181200
LjG1.1_chr6	RepeatMasker	LTR	35747018	35747096	.	-	.	ID=LotjaGi6re1v3181300
LjG1.1_chr6	RepeatMasker	LTR/Gypsy	35747026	35747096	.	-	.	ID=LotjaGi6re1v3181400
LjG1.1_chr6	RepeatMasker	LTR/Gypsy	35747173	35747196	.	-	.	ID=LotjaGi6re1v3181500
LjG1.1_chr6	RepeatMasker	LTR	35747197	35747270	.	-	.	ID=LotjaGi6re1v3181600
LjG1.1_chr6	RepeatMasker	LTR/Gypsy	35747271	35747294	.	-	.	ID=LotjaGi6re1v3181700
LjG1.1_chr6	RepeatMasker	LTR/Gypsy	35747343	35747364	.	-	.	ID=LotjaGi6re1v3181800
LjG1.1_chr6	RepeatMasker	LTR	35747365	35747455	.	-	.	ID=LotjaGi6re1v3181900
LjG1.1_chr6	RepeatMasker	LTR/Gypsy	35747456	35747466	.	-	.	ID=LotjaGi6re1v3182000
LjG1.1_chr6	RepeatMasker	LTR/Gypsy	35747519	35747639	.	-	.	ID=LotjaGi6re1v3182100
LjG1.1_chr6	RepeatMasker	LTR/Gypsy	35747683	35747694	.	-	.	ID=LotjaGi6re1v3182200
LjG1.1_chr6	RepeatMasker	LTR	35747695	35747783	.	-	.	ID=LotjaGi6re1v3182300
LjG1.1_chr6	RepeatMasker	LTR/Gypsy	35747862	35747983	.	-	.	ID=LotjaGi6re1v3182400
LjG1.1_chr6	RepeatMasker	LTR/Gypsy	35748033	35748155	.	-	.	ID=LotjaGi6re1v3182500
LjG1.1_chr6	RepeatMasker	LTR/Gypsy	35748204	35748327	.	-	.	ID=LotjaGi6re1v3182600
LjG1.1_chr6	RepeatMasker	LTR/Gypsy	35748377	35748499	.	-	.	ID=LotjaGi6re1v3182700
LjG1.1_chr6	RepeatMasker	LTR/Gypsy	35748549	35748670	.	-	.	ID=LotjaGi6re1v3182800
LjG1.1_chr6	RepeatMasker	LTR/Gypsy	35748720	35748817	.	+	.	ID=LotjaGi6re1v3182900
LjG1.1_chr6	RepeatMasker	LTR	35748892	35748989	.	-	.	ID=LotjaGi6re1v3183000
LjG1.1_chr6	RepeatMasker	LTR/Gypsy	35748915	35748989	.	-	.	ID=LotjaGi6re1v3183100
LjG1.1_chr6	RepeatMasker	LTR	35749047	35755414	.	+	.	ID=LotjaGi6re1v3183200
LjG1.1_chr6	RepeatMasker	LTR	35755395	35755699	.	+	.	ID=LotjaGi6re1v3183300
LjG1.1_chr6	RepeatMasker	LTR	35755696	35755734	.	+	.	ID=LotjaGi6re1v3183400
LjG1.1_chr6	RepeatMasker	LTR	35755709	35756010	.	+	.	ID=LotjaGi6re1v3183500
LjG1.1_chr6	RepeatMasker	LTR/Gypsy	35756026	35756037	.	-	.	ID=LotjaGi6re1v3183600
LjG1.1_chr6	RepeatMasker	LTR	35756038	35756130	.	-	.	ID=LotjaGi6re1v3183700
LjG1.1_chr6	RepeatMasker	LTR/Gypsy	35756131	35756154	.	-	.	ID=LotjaGi6re1v3183800
LjG1.1_chr6	RepeatMasker	LTR/Gypsy	35756205	35756326	.	-	.	ID=LotjaGi6re1v3183900
LjG1.1_chr6	RepeatMasker	LTR/Gypsy	35756376	35756498	.	-	.	ID=LotjaGi6re1v3184000
LjG1.1_chr6	RepeatMasker	LTR/Gypsy	35756549	35756671	.	-	.	ID=LotjaGi6re1v3184100
LjG1.1_chr6	RepeatMasker	LTR	35756737	35756815	.	-	.	ID=LotjaGi6re1v3184200
LjG1.1_chr6	RepeatMasker	LTR/Gypsy	35756745	35756843	.	-	.	ID=LotjaGi6re1v3184300
LjG1.1_chr6	RepeatMasker	LTR/Gypsy	35756893	35756916	.	-	.	ID=LotjaGi6re1v3184400
LjG1.1_chr6	RepeatMasker	LTR	35756917	35756987	.	-	.	ID=LotjaGi6re1v3184500
LjG1.1_chr6	RepeatMasker	LTR/Gypsy	35756988	35757015	.	-	.	ID=LotjaGi6re1v3184600
LjG1.1_chr6	RepeatMasker	LTR/Gypsy	35757065	35757163	.	-	.	ID=LotjaGi6re1v3184700
LjG1.1_chr6	RepeatMasker	LTR/Gypsy	35757231	35757242	.	-	.	ID=LotjaGi6re1v3184800
LjG1.1_chr6	RepeatMasker	LTR	35757243	35757331	.	-	.	ID=LotjaGi6re1v3184900
LjG1.1_chr6	RepeatMasker	LTR/Gypsy	35757395	35757531	.	-	.	ID=LotjaGi6re1v3185000
LjG1.1_chr6	RepeatMasker	LTR/Gypsy	35757581	35757703	.	-	.	ID=LotjaGi6re1v3185100
LjG1.1_chr6	RepeatMasker	LTR/Gypsy	35757753	35757876	.	-	.	ID=LotjaGi6re1v3185200
LjG1.1_chr6	RepeatMasker	LTR/Gypsy	35757926	35758048	.	-	.	ID=LotjaGi6re1v3185300
LjG1.1_chr6	RepeatMasker	LTR/Gypsy	35758099	35758121	.	-	.	ID=LotjaGi6re1v3185400
LjG1.1_chr6	RepeatMasker	LTR	35758122	35758192	.	-	.	ID=LotjaGi6re1v3185500
LjG1.1_chr6	RepeatMasker	LTR/Gypsy	35758193	35758220	.	-	.	ID=LotjaGi6re1v3185600
LjG1.1_chr6	RepeatMasker	LTR/Gypsy	35758270	35758392	.	-	.	ID=LotjaGi6re1v3185700
LjG1.1_chr6	RepeatMasker	LTR	35758448	35758536	.	-	.	ID=LotjaGi6re1v3185800
LjG1.1_chr6	RepeatMasker	LTR/Gypsy	35758466	35758568	.	-	.	ID=LotjaGi6re1v3185900
LjG1.1_chr6	RepeatMasker	LTR/Gypsy	35758600	35758708	.	-	.	ID=LotjaGi6re1v3186000
LjG1.1_chr6	RepeatMasker	LTR/Gypsy	35758786	35758908	.	-	.	ID=LotjaGi6re1v3186100
LjG1.1_chr6	RepeatMasker	LTR/Gypsy	35758959	35759080	.	-	.	ID=LotjaGi6re1v3186200
LjG1.1_chr6	RepeatMasker	LTR/Gypsy	35759130	35759252	.	-	.	ID=LotjaGi6re1v3186300
LjG1.1_chr6	RepeatMasker	LTR/Gypsy	35759302	35759424	.	-	.	ID=LotjaGi6re1v3186400
LjG1.1_chr6	RepeatMasker	LTR/Gypsy	35759474	35759488	.	-	.	ID=LotjaGi6re1v3186500
LjG1.1_chr6	RepeatMasker	LTR	35759489	35759576	.	-	.	ID=LotjaGi6re1v3186600
LjG1.1_chr6	RepeatMasker	LTR/Gypsy	35759577	35759596	.	-	.	ID=LotjaGi6re1v3186700
LjG1.1_chr6	RepeatMasker	LTR	35759647	35759740	.	-	.	ID=LotjaGi6re1v3186800
LjG1.1_chr6	RepeatMasker	LTR/Gypsy	35759670	35759740	.	-	.	ID=LotjaGi6re1v3186900
LjG1.1_chr6	RepeatMasker	LTR/Gypsy	35759818	35759912	.	+	.	ID=LotjaGi6re1v3187000
LjG1.1_chr6	RepeatMasker	LTR/Gypsy	35759991	35760112	.	-	.	ID=LotjaGi6re1v3187100
LjG1.1_chr6	RepeatMasker	LTR/Gypsy	35760162	35760284	.	-	.	ID=LotjaGi6re1v3187200
LjG1.1_chr6	RepeatMasker	LTR/Gypsy	35760335	35760456	.	-	.	ID=LotjaGi6re1v3187300
LjG1.1_chr6	RepeatMasker	LTR/Gypsy	35760500	35760511	.	-	.	ID=LotjaGi6re1v3187400
LjG1.1_chr6	RepeatMasker	LTR	35760512	35760600	.	-	.	ID=LotjaGi6re1v3187500
LjG1.1_chr6	RepeatMasker	LTR/Gypsy	35760601	35760632	.	-	.	ID=LotjaGi6re1v3187600
LjG1.1_chr6	RepeatMasker	LTR/Gypsy	35760664	35760800	.	-	.	ID=LotjaGi6re1v3187700
LjG1.1_chr6	RepeatMasker	LTR/Gypsy	35760850	35760972	.	-	.	ID=LotjaGi6re1v3187800
LjG1.1_chr6	RepeatMasker	LTR/Gypsy	35761023	35761045	.	-	.	ID=LotjaGi6re1v3187900
LjG1.1_chr6	RepeatMasker	LTR	35761046	35761116	.	-	.	ID=LotjaGi6re1v3188000
LjG1.1_chr6	RepeatMasker	LTR/Gypsy	35761117	35761144	.	-	.	ID=LotjaGi6re1v3188100
LjG1.1_chr6	RepeatMasker	LTR	35761194	35761297	.	-	.	ID=LotjaGi6re1v3188200
LjG1.1_chr6	RepeatMasker	LTR/Gypsy	35761218	35761316	.	-	.	ID=LotjaGi6re1v3188300
LjG1.1_chr6	RepeatMasker	LTR/Gypsy	35761367	35761488	.	-	.	ID=LotjaGi6re1v3188400
LjG1.1_chr6	RepeatMasker	LTR/Gypsy	35761537	35761660	.	-	.	ID=LotjaGi6re1v3188500
LjG1.1_chr6	RepeatMasker	LTR/Gypsy	35761710	35761808	.	+	.	ID=LotjaGi6re1v3188600
LjG1.1_chr6	RepeatMasker	LTR/Copia	35761899	35761980	.	-	.	ID=LotjaGi6re1v3188700
LjG1.1_chr6	RepeatMasker	LTR/Gypsy	35761909	35762003	.	-	.	ID=LotjaGi6re1v3188800
LjG1.1_chr6	RepeatMasker	LTR/Gypsy	35762053	35762175	.	-	.	ID=LotjaGi6re1v3188900
LjG1.1_chr6	RepeatMasker	LTR	35762231	35762319	.	-	.	ID=LotjaGi6re1v3189000
LjG1.1_chr6	RepeatMasker	LTR/Gypsy	35762249	35762351	.	-	.	ID=LotjaGi6re1v3189100
LjG1.1_chr6	RepeatMasker	LTR/Gypsy	35762383	35762519	.	-	.	ID=LotjaGi6re1v3189200
LjG1.1_chr6	RepeatMasker	LTR/Copia	35762555	35762667	.	-	.	ID=LotjaGi6re1v3189300
LjG1.1_chr6	RepeatMasker	LTR/Gypsy	35762569	35762592	.	-	.	ID=LotjaGi6re1v3189400
LjG1.1_chr6	RepeatMasker	LTR	35762593	35762680	.	-	.	ID=LotjaGi6re1v3189500
LjG1.1_chr6	RepeatMasker	LTR/Gypsy	35762681	35762691	.	-	.	ID=LotjaGi6re1v3189600
LjG1.1_chr6	RepeatMasker	LTR/Gypsy	35762741	35762863	.	-	.	ID=LotjaGi6re1v3189700
LjG1.1_chr6	RepeatMasker	LTR	35762913	35763016	.	-	.	ID=LotjaGi6re1v3189800
LjG1.1_chr6	RepeatMasker	LTR/Gypsy	35762937	35763035	.	-	.	ID=LotjaGi6re1v3189900
LjG1.1_chr6	RepeatMasker	LTR/Gypsy	35763086	35763207	.	-	.	ID=LotjaGi6re1v3190000
LjG1.1_chr6	RepeatMasker	LTR/Gypsy	35763361	35763459	.	+	.	ID=LotjaGi6re1v3190100
LjG1.1_chr6	RepeatMasker	LTR/Copia	35763550	35763631	.	-	.	ID=LotjaGi6re1v3190200
LjG1.1_chr6	RepeatMasker	LTR/Gypsy	35763560	35763655	.	-	.	ID=LotjaGi6re1v3190300
LjG1.1_chr6	RepeatMasker	LTR/Gypsy	35763705	35763727	.	-	.	ID=LotjaGi6re1v3190400
LjG1.1_chr6	RepeatMasker	LTR	35763728	35763815	.	-	.	ID=LotjaGi6re1v3190500
LjG1.1_chr6	RepeatMasker	LTR/Gypsy	35763816	35763826	.	-	.	ID=LotjaGi6re1v3190600
LjG1.1_chr6	RepeatMasker	LTR/Gypsy	35763857	35763875	.	-	.	ID=LotjaGi6re1v3190700
LjG1.1_chr6	RepeatMasker	LTR	35763876	35763963	.	-	.	ID=LotjaGi6re1v3190800
LjG1.1_chr6	RepeatMasker	LTR/Gypsy	35764046	35764159	.	-	.	ID=LotjaGi6re1v3190900
LjG1.1_chr6	RepeatMasker	LTR/Gypsy	35764198	35764232	.	-	.	ID=LotjaGi6re1v3191000
LjG1.1_chr6	RepeatMasker	LTR	35764233	35764307	.	-	.	ID=LotjaGi6re1v3191100
LjG1.1_chr6	RepeatMasker	LTR/Gypsy	35764308	35764331	.	-	.	ID=LotjaGi6re1v3191200
LjG1.1_chr6	RepeatMasker	LTR/Gypsy	35764370	35764503	.	-	.	ID=LotjaGi6re1v3191300
LjG1.1_chr6	RepeatMasker	LTR/Gypsy	35764553	35764576	.	-	.	ID=LotjaGi6re1v3191400
LjG1.1_chr6	RepeatMasker	LTR	35764577	35764651	.	-	.	ID=LotjaGi6re1v3191500
LjG1.1_chr6	RepeatMasker	LTR/Gypsy	35764652	35764675	.	-	.	ID=LotjaGi6re1v3191600
LjG1.1_chr6	RepeatMasker	LTR/Gypsy	35764726	35764847	.	-	.	ID=LotjaGi6re1v3191700
LjG1.1_chr6	RepeatMasker	LTR	35764903	35764991	.	-	.	ID=LotjaGi6re1v3191800
LjG1.1_chr6	RepeatMasker	LTR	35765069	35765163	.	-	.	ID=LotjaGi6re1v3191900
LjG1.1_chr6	RepeatMasker	LTR/Gypsy	35765093	35765191	.	-	.	ID=LotjaGi6re1v3192000
LjG1.1_chr6	RepeatMasker	LTR/Gypsy	35765241	35765339	.	+	.	ID=LotjaGi6re1v3192100
LjG1.1_chr6	RepeatMasker	LTR/Gypsy	35765265	35765363	.	-	.	ID=LotjaGi6re1v3192200
LjG1.1_chr6	RepeatMasker	LTR/Gypsy	35765414	35765436	.	-	.	ID=LotjaGi6re1v3192300
LjG1.1_chr6	RepeatMasker	LTR	35765437	35765511	.	-	.	ID=LotjaGi6re1v3192400
LjG1.1_chr6	RepeatMasker	LTR/Gypsy	35765567	35765585	.	-	.	ID=LotjaGi6re1v3192500
LjG1.1_chr6	RepeatMasker	LTR	35765586	35765686	.	-	.	ID=LotjaGi6re1v3192600
LjG1.1_chr6	RepeatMasker	LTR	35765609	35765696	.	-	.	ID=LotjaGi6re1v3192700
LjG1.1_chr6	RepeatMasker	LTR/Gypsy	35765697	35765707	.	-	.	ID=LotjaGi6re1v3192800
LjG1.1_chr6	RepeatMasker	LTR/Copia	35765747	35765757	.	-	.	ID=LotjaGi6re1v3192900
LjG1.1_chr6	RepeatMasker	LTR	35765758	35765855	.	-	.	ID=LotjaGi6re1v3193000
LjG1.1_chr6	RepeatMasker	LTR/Gypsy	35765781	35765879	.	-	.	ID=LotjaGi6re1v3193100
LjG1.1_chr6	RepeatMasker	LTR/Gypsy	35765918	35766028	.	-	.	ID=LotjaGi6re1v3193200
LjG1.1_chr6	RepeatMasker	LTR/Gypsy	35766112	35766195	.	-	.	ID=LotjaGi6re1v3193300
LjG1.1_chr6	RepeatMasker	LTR/Copia	35766263	35766371	.	-	.	ID=LotjaGi6re1v3193400
LjG1.1_chr6	RepeatMasker	LTR/Gypsy	35766274	35766395	.	-	.	ID=LotjaGi6re1v3193500
LjG1.1_chr6	RepeatMasker	LTR/Gypsy	35766446	35766468	.	-	.	ID=LotjaGi6re1v3193600
LjG1.1_chr6	RepeatMasker	LTR	35766469	35766556	.	-	.	ID=LotjaGi6re1v3193700
LjG1.1_chr6	RepeatMasker	LTR/Gypsy	35766557	35766567	.	-	.	ID=LotjaGi6re1v3193800
LjG1.1_chr6	RepeatMasker	LTR/Gypsy	35766618	35766739	.	-	.	ID=LotjaGi6re1v3193900
LjG1.1_chr6	RepeatMasker	LTR/Gypsy	35766638	35766715	.	+	.	ID=LotjaGi6re1v3194000
LjG1.1_chr6	RepeatMasker	LTR	35766790	35766900	.	-	.	ID=LotjaGi6re1v3194100
LjG1.1_chr6	RepeatMasker	LTR/Gypsy	35766813	35766911	.	-	.	ID=LotjaGi6re1v3194200
LjG1.1_chr6	RepeatMasker	LTR	35766961	35767059	.	-	.	ID=LotjaGi6re1v3194300
LjG1.1_chr6	RepeatMasker	LTR/Gypsy	35766985	35767083	.	-	.	ID=LotjaGi6re1v3194400
LjG1.1_chr6	RepeatMasker	LTR/Gypsy	35767142	35767255	.	-	.	ID=LotjaGi6re1v3194500
LjG1.1_chr6	RepeatMasker	LTR/Gypsy	35767294	35767328	.	-	.	ID=LotjaGi6re1v3194600
LjG1.1_chr6	RepeatMasker	LTR	35767329	35767403	.	-	.	ID=LotjaGi6re1v3194700
LjG1.1_chr6	RepeatMasker	LTR/Gypsy	35767404	35767427	.	-	.	ID=LotjaGi6re1v3194800
LjG1.1_chr6	RepeatMasker	LTR/Gypsy	35767466	35767599	.	-	.	ID=LotjaGi6re1v3194900
LjG1.1_chr6	RepeatMasker	LTR/Gypsy	35767650	35767771	.	-	.	ID=LotjaGi6re1v3195000
LjG1.1_chr6	RepeatMasker	LTR/Copia	35767807	35767919	.	-	.	ID=LotjaGi6re1v3195100
LjG1.1_chr6	RepeatMasker	LTR/Gypsy	35767821	35767844	.	-	.	ID=LotjaGi6re1v3195200
LjG1.1_chr6	RepeatMasker	LTR/Gypsy	35767920	35767943	.	-	.	ID=LotjaGi6re1v3195300
LjG1.1_chr6	RepeatMasker	LTR/Gypsy	35767994	35768114	.	-	.	ID=LotjaGi6re1v3195400
LjG1.1_chr6	RepeatMasker	LTR/Gypsy	35768165	35768286	.	-	.	ID=LotjaGi6re1v3195500
LjG1.1_chr6	RepeatMasker	LTR	35768337	35768434	.	-	.	ID=LotjaGi6re1v3195600
LjG1.1_chr6	RepeatMasker	LTR/Gypsy	35768360	35768458	.	-	.	ID=LotjaGi6re1v3195700
LjG1.1_chr6	RepeatMasker	LTR/Gypsy	35768497	35768531	.	-	.	ID=LotjaGi6re1v3195800
LjG1.1_chr6	RepeatMasker	LTR	35768532	35768606	.	-	.	ID=LotjaGi6re1v3195900
LjG1.1_chr6	RepeatMasker	LTR/Gypsy	35768707	35768778	.	-	.	ID=LotjaGi6re1v3196000
LjG1.1_chr6	RepeatMasker	LTR/Gypsy	35768851	35768974	.	-	.	ID=LotjaGi6re1v3196100
LjG1.1_chr6	RepeatMasker	LTR	35769024	35769122	.	-	.	ID=LotjaGi6re1v3196200
LjG1.1_chr6	RepeatMasker	LTR/Gypsy	35769048	35769146	.	-	.	ID=LotjaGi6re1v3196300
LjG1.1_chr6	RepeatMasker	LTR/Gypsy	35769197	35769318	.	-	.	ID=LotjaGi6re1v3196400
LjG1.1_chr6	RepeatMasker	LTR/Gypsy	35769217	35769294	.	+	.	ID=LotjaGi6re1v3196500
LjG1.1_chr6	RepeatMasker	LTR	35769369	35769479	.	-	.	ID=LotjaGi6re1v3196600
LjG1.1_chr6	RepeatMasker	LTR/Gypsy	35769392	35769469	.	-	.	ID=LotjaGi6re1v3196700
LjG1.1_chr6	RepeatMasker	LTR	35769541	35769638	.	-	.	ID=LotjaGi6re1v3196800
LjG1.1_chr6	RepeatMasker	LTR/Gypsy	35769564	35769662	.	-	.	ID=LotjaGi6re1v3196900
LjG1.1_chr6	RepeatMasker	LTR/Gypsy	35769721	35769834	.	-	.	ID=LotjaGi6re1v3197000
LjG1.1_chr6	RepeatMasker	LTR	35769884	35769982	.	-	.	ID=LotjaGi6re1v3197100
LjG1.1_chr6	RepeatMasker	LTR/Gypsy	35769908	35770006	.	-	.	ID=LotjaGi6re1v3197200
LjG1.1_chr6	RepeatMasker	LTR	35770057	35770154	.	-	.	ID=LotjaGi6re1v3197300
LjG1.1_chr6	RepeatMasker	LTR/Gypsy	35770080	35770178	.	-	.	ID=LotjaGi6re1v3197400
LjG1.1_chr6	RepeatMasker	LTR/Gypsy	35770217	35770327	.	-	.	ID=LotjaGi6re1v3197500
LjG1.1_chr6	RepeatMasker	LTR	35770417	35770494	.	-	.	ID=LotjaGi6re1v3197600
LjG1.1_chr6	RepeatMasker	LTR/Gypsy	35770425	35770494	.	-	.	ID=LotjaGi6re1v3197700
LjG1.1_chr6	RepeatMasker	LTR/Copia	35770562	35770670	.	-	.	ID=LotjaGi6re1v3197800
LjG1.1_chr6	RepeatMasker	LTR/Gypsy	35770573	35770694	.	-	.	ID=LotjaGi6re1v3197900
LjG1.1_chr6	RepeatMasker	LTR/Gypsy	35770745	35770767	.	-	.	ID=LotjaGi6re1v3198000
LjG1.1_chr6	RepeatMasker	LTR	35770768	35770855	.	-	.	ID=LotjaGi6re1v3198100
LjG1.1_chr6	RepeatMasker	LTR/Gypsy	35770856	35770866	.	-	.	ID=LotjaGi6re1v3198200
LjG1.1_chr6	RepeatMasker	LTR/Gypsy	35770917	35771038	.	-	.	ID=LotjaGi6re1v3198300
LjG1.1_chr6	RepeatMasker	LTR/Gypsy	35770937	35771014	.	+	.	ID=LotjaGi6re1v3198400
LjG1.1_chr6	RepeatMasker	LTR	35771089	35771199	.	-	.	ID=LotjaGi6re1v3198500
LjG1.1_chr6	RepeatMasker	LTR/Gypsy	35771112	35771210	.	-	.	ID=LotjaGi6re1v3198600
LjG1.1_chr6	RepeatMasker	LTR	35771260	35771358	.	-	.	ID=LotjaGi6re1v3198700
LjG1.1_chr6	RepeatMasker	LTR/Gypsy	35771285	35771382	.	-	.	ID=LotjaGi6re1v3198800
LjG1.1_chr6	RepeatMasker	LTR/Gypsy	35771441	35771554	.	-	.	ID=LotjaGi6re1v3198900
LjG1.1_chr6	RepeatMasker	LTR/Gypsy	35771593	35771627	.	-	.	ID=LotjaGi6re1v3199000
LjG1.1_chr6	RepeatMasker	LTR	35771628	35771702	.	-	.	ID=LotjaGi6re1v3199100
LjG1.1_chr6	RepeatMasker	LTR/Gypsy	35771703	35771726	.	-	.	ID=LotjaGi6re1v3199200
LjG1.1_chr6	RepeatMasker	LTR/Gypsy	35771765	35771898	.	-	.	ID=LotjaGi6re1v3199300
LjG1.1_chr6	RepeatMasker	LTR/Gypsy	35771949	35772070	.	-	.	ID=LotjaGi6re1v3199400
LjG1.1_chr6	RepeatMasker	LTR/Copia	35772106	35772218	.	-	.	ID=LotjaGi6re1v3199500
LjG1.1_chr6	RepeatMasker	LTR/Gypsy	35772120	35772143	.	-	.	ID=LotjaGi6re1v3199600
LjG1.1_chr6	RepeatMasker	LTR/Gypsy	35772219	35772242	.	-	.	ID=LotjaGi6re1v3199700
LjG1.1_chr6	RepeatMasker	LTR/Gypsy	35772293	35772413	.	-	.	ID=LotjaGi6re1v3199800
LjG1.1_chr6	RepeatMasker	LTR/Gypsy	35772464	35772585	.	-	.	ID=LotjaGi6re1v3199900
LjG1.1_chr6	RepeatMasker	LTR/Gypsy	35772636	35772757	.	-	.	ID=LotjaGi6re1v3200000
LjG1.1_chr6	RepeatMasker	LTR	35772808	35772905	.	-	.	ID=LotjaGi6re1v3200100
LjG1.1_chr6	RepeatMasker	LTR/Gypsy	35772831	35772929	.	-	.	ID=LotjaGi6re1v3200200
LjG1.1_chr6	RepeatMasker	LTR	35772980	35773077	.	-	.	ID=LotjaGi6re1v3200300
LjG1.1_chr6	RepeatMasker	LTR/Gypsy	35773003	35773101	.	-	.	ID=LotjaGi6re1v3200400
LjG1.1_chr6	RepeatMasker	LTR/Gypsy	35773140	35773174	.	-	.	ID=LotjaGi6re1v3200500
LjG1.1_chr6	RepeatMasker	LTR	35773175	35773249	.	-	.	ID=LotjaGi6re1v3200600
LjG1.1_chr6	RepeatMasker	LTR/Gypsy	35773350	35773421	.	-	.	ID=LotjaGi6re1v3200700
LjG1.1_chr6	RepeatMasker	LTR/Gypsy	35773494	35773518	.	-	.	ID=LotjaGi6re1v3200800
LjG1.1_chr6	RepeatMasker	LTR	35773519	35773606	.	-	.	ID=LotjaGi6re1v3200900
LjG1.1_chr6	RepeatMasker	LTR/Gypsy	35773607	35773617	.	-	.	ID=LotjaGi6re1v3201000
LjG1.1_chr6	RepeatMasker	LTR	35773667	35773765	.	-	.	ID=LotjaGi6re1v3201100
LjG1.1_chr6	RepeatMasker	LTR/Gypsy	35773691	35773789	.	-	.	ID=LotjaGi6re1v3201200
LjG1.1_chr6	RepeatMasker	LTR/Gypsy	35773840	35773961	.	-	.	ID=LotjaGi6re1v3201300
LjG1.1_chr6	RepeatMasker	LTR/Gypsy	35773860	35773937	.	+	.	ID=LotjaGi6re1v3201400
LjG1.1_chr6	RepeatMasker	LTR	35774012	35774122	.	-	.	ID=LotjaGi6re1v3201500
LjG1.1_chr6	RepeatMasker	LTR/Gypsy	35774035	35774112	.	-	.	ID=LotjaGi6re1v3201600
LjG1.1_chr6	RepeatMasker	LTR	35774184	35774281	.	-	.	ID=LotjaGi6re1v3201700
LjG1.1_chr6	RepeatMasker	LTR/Gypsy	35774207	35774305	.	-	.	ID=LotjaGi6re1v3201800
LjG1.1_chr6	RepeatMasker	LTR/Gypsy	35774364	35774477	.	-	.	ID=LotjaGi6re1v3201900
LjG1.1_chr6	RepeatMasker	LTR/Gypsy	35774516	35774526	.	-	.	ID=LotjaGi6re1v3202000
LjG1.1_chr6	RepeatMasker	LTR	35774527	35774639	.	-	.	ID=LotjaGi6re1v3202100
LjG1.1_chr6	RepeatMasker	LTR/Gypsy	35774640	35774650	.	-	.	ID=LotjaGi6re1v3202200
LjG1.1_chr6	RepeatMasker	LTR/Gypsy	35774700	35774798	.	-	.	ID=LotjaGi6re1v3202300
LjG1.1_chr6	RepeatMasker	LTR/Gypsy	35774899	35774970	.	-	.	ID=LotjaGi6re1v3202400
LjG1.1_chr6	RepeatMasker	LTR	35775045	35775145	.	-	.	ID=LotjaGi6re1v3202500
LjG1.1_chr6	RepeatMasker	LTR/Gypsy	35775068	35775166	.	-	.	ID=LotjaGi6re1v3202600
LjG1.1_chr6	RepeatMasker	LTR	35775216	35775314	.	-	.	ID=LotjaGi6re1v3202700
LjG1.1_chr6	RepeatMasker	LTR/Gypsy	35775240	35775338	.	-	.	ID=LotjaGi6re1v3202800
LjG1.1_chr6	RepeatMasker	LTR/Gypsy	35775397	35775486	.	-	.	ID=LotjaGi6re1v3202900
LjG1.1_chr6	RepeatMasker	LTR/Gypsy	35775567	35775583	.	-	.	ID=LotjaGi6re1v3203000
LjG1.1_chr6	RepeatMasker	LTR	35775584	35775671	.	-	.	ID=LotjaGi6re1v3203100
LjG1.1_chr6	RepeatMasker	LTR/Gypsy	35775672	35775682	.	-	.	ID=LotjaGi6re1v3203200
LjG1.1_chr6	RepeatMasker	LTR/Gypsy	35775722	35775732	.	-	.	ID=LotjaGi6re1v3203300
LjG1.1_chr6	RepeatMasker	LTR	35775733	35775830	.	-	.	ID=LotjaGi6re1v3203400
LjG1.1_chr6	RepeatMasker	LTR/Gypsy	35775904	35776026	.	-	.	ID=LotjaGi6re1v3203500
LjG1.1_chr6	RepeatMasker	LTR/Gypsy	35776077	35776198	.	-	.	ID=LotjaGi6re1v3203600
LjG1.1_chr6	RepeatMasker	LTR/Gypsy	35776097	35776174	.	+	.	ID=LotjaGi6re1v3203700
LjG1.1_chr6	RepeatMasker	LTR	35776249	35776349	.	-	.	ID=LotjaGi6re1v3203800
LjG1.1_chr6	RepeatMasker	LTR/Gypsy	35776272	35776370	.	-	.	ID=LotjaGi6re1v3203900
LjG1.1_chr6	RepeatMasker	LTR	35776420	35776518	.	-	.	ID=LotjaGi6re1v3204000
LjG1.1_chr6	RepeatMasker	LTR/Gypsy	35776444	35776542	.	-	.	ID=LotjaGi6re1v3204100
LjG1.1_chr6	RepeatMasker	LTR/Gypsy	35776601	35776690	.	-	.	ID=LotjaGi6re1v3204200
LjG1.1_chr6	RepeatMasker	LTR/Gypsy	35776771	35776787	.	-	.	ID=LotjaGi6re1v3204300
LjG1.1_chr6	RepeatMasker	LTR	35776788	35776875	.	-	.	ID=LotjaGi6re1v3204400
LjG1.1_chr6	RepeatMasker	LTR/Gypsy	35776876	35776886	.	-	.	ID=LotjaGi6re1v3204500
LjG1.1_chr6	RepeatMasker	LTR/Gypsy	35776926	35776936	.	-	.	ID=LotjaGi6re1v3204600
LjG1.1_chr6	RepeatMasker	LTR	35776937	35777034	.	-	.	ID=LotjaGi6re1v3204700
LjG1.1_chr6	RepeatMasker	LTR/Gypsy	35777035	35777058	.	-	.	ID=LotjaGi6re1v3204800
LjG1.1_chr6	RepeatMasker	LTR/Gypsy	35777117	35777230	.	-	.	ID=LotjaGi6re1v3204900
LjG1.1_chr6	RepeatMasker	LTR/Gypsy	35777269	35777303	.	-	.	ID=LotjaGi6re1v3205000
LjG1.1_chr6	RepeatMasker	LTR	35777304	35777378	.	-	.	ID=LotjaGi6re1v3205100
LjG1.1_chr6	RepeatMasker	LTR/Gypsy	35777379	35777402	.	-	.	ID=LotjaGi6re1v3205200
LjG1.1_chr6	RepeatMasker	LTR/Gypsy	35777452	35777574	.	-	.	ID=LotjaGi6re1v3205300
LjG1.1_chr6	RepeatMasker	LTR	35777624	35777722	.	-	.	ID=LotjaGi6re1v3205400
LjG1.1_chr6	RepeatMasker	LTR	35777767	35777894	.	-	.	ID=LotjaGi6re1v3205500
LjG1.1_chr6	RepeatMasker	LTR/Gypsy	35777820	35777918	.	-	.	ID=LotjaGi6re1v3205600
LjG1.1_chr6	RepeatMasker	LTR	35777939	35778066	.	-	.	ID=LotjaGi6re1v3205700
LjG1.1_chr6	RepeatMasker	LTR/Gypsy	35777967	35778090	.	-	.	ID=LotjaGi6re1v3205800
LjG1.1_chr6	RepeatMasker	LTR	35778146	35778234	.	-	.	ID=LotjaGi6re1v3205900
LjG1.1_chr6	RepeatMasker	LTR	35778312	35778410	.	-	.	ID=LotjaGi6re1v3206000
LjG1.1_chr6	RepeatMasker	LTR/Gypsy	35778336	35778434	.	-	.	ID=LotjaGi6re1v3206100
LjG1.1_chr6	RepeatMasker	LTR/Gypsy	35778485	35778606	.	-	.	ID=LotjaGi6re1v3206200
LjG1.1_chr6	RepeatMasker	LTR	35778657	35778767	.	-	.	ID=LotjaGi6re1v3206300
LjG1.1_chr6	RepeatMasker	LTR/Gypsy	35778680	35778757	.	-	.	ID=LotjaGi6re1v3206400
LjG1.1_chr6	RepeatMasker	LTR	35778829	35778928	.	-	.	ID=LotjaGi6re1v3206500
LjG1.1_chr6	RepeatMasker	LTR/Gypsy	35778852	35778928	.	-	.	ID=LotjaGi6re1v3206600
LjG1.1_chr6	RepeatMasker	LTR/Gypsy	35779001	35779024	.	-	.	ID=LotjaGi6re1v3206700
LjG1.1_chr6	RepeatMasker	LTR	35779025	35779099	.	-	.	ID=LotjaGi6re1v3206800
LjG1.1_chr6	RepeatMasker	LTR/Gypsy	35779100	35779123	.	-	.	ID=LotjaGi6re1v3206900
LjG1.1_chr6	RepeatMasker	LTR	35779144	35779284	.	-	.	ID=LotjaGi6re1v3207000
LjG1.1_chr6	RepeatMasker	LTR/Gypsy	35779197	35779295	.	-	.	ID=LotjaGi6re1v3207100
LjG1.1_chr6	RepeatMasker	LTR/Gypsy	35779345	35779368	.	-	.	ID=LotjaGi6re1v3207200
LjG1.1_chr6	RepeatMasker	LTR	35779369	35779443	.	-	.	ID=LotjaGi6re1v3207300
LjG1.1_chr6	RepeatMasker	LTR/Gypsy	35779444	35779467	.	-	.	ID=LotjaGi6re1v3207400
LjG1.1_chr6	RepeatMasker	LTR	35779488	35779615	.	-	.	ID=LotjaGi6re1v3207500
LjG1.1_chr6	RepeatMasker	LTR/Gypsy	35779516	35779639	.	-	.	ID=LotjaGi6re1v3207600
LjG1.1_chr6	RepeatMasker	LTR	35779695	35779783	.	-	.	ID=LotjaGi6re1v3207700
LjG1.1_chr6	RepeatMasker	LTR	35779861	35779955	.	-	.	ID=LotjaGi6re1v3207800
LjG1.1_chr6	RepeatMasker	LTR/Gypsy	35779885	35779983	.	-	.	ID=LotjaGi6re1v3207900
LjG1.1_chr6	RepeatMasker	LTR/Gypsy	35780033	35780131	.	-	.	ID=LotjaGi6re1v3208000
LjG1.1_chr6	RepeatMasker	LTR/Gypsy	35780206	35780327	.	-	.	ID=LotjaGi6re1v3208100
LjG1.1_chr6	RepeatMasker	LTR/Gypsy	35780226	35780303	.	+	.	ID=LotjaGi6re1v3208200
LjG1.1_chr6	RepeatMasker	LTR	35780378	35780478	.	-	.	ID=LotjaGi6re1v3208300
LjG1.1_chr6	RepeatMasker	LTR/Gypsy	35780401	35780499	.	-	.	ID=LotjaGi6re1v3208400
LjG1.1_chr6	RepeatMasker	LTR	35780550	35780647	.	-	.	ID=LotjaGi6re1v3208500
LjG1.1_chr6	RepeatMasker	LTR/Gypsy	35780573	35780671	.	-	.	ID=LotjaGi6re1v3208600
LjG1.1_chr6	RepeatMasker	LTR/Gypsy	35780730	35780818	.	-	.	ID=LotjaGi6re1v3208700
LjG1.1_chr6	RepeatMasker	LTR/Copia	35780909	35780990	.	-	.	ID=LotjaGi6re1v3208800
LjG1.1_chr6	RepeatMasker	LTR/Gypsy	35780919	35781014	.	-	.	ID=LotjaGi6re1v3208900
LjG1.1_chr6	RepeatMasker	LTR/Gypsy	35781065	35781086	.	-	.	ID=LotjaGi6re1v3209000
LjG1.1_chr6	RepeatMasker	LTR	35781087	35781174	.	-	.	ID=LotjaGi6re1v3209100
LjG1.1_chr6	RepeatMasker	LTR/Gypsy	35781175	35781185	.	-	.	ID=LotjaGi6re1v3209200
LjG1.1_chr6	RepeatMasker	LTR/Gypsy	35781235	35781256	.	-	.	ID=LotjaGi6re1v3209300
LjG1.1_chr6	RepeatMasker	LTR	35781257	35781333	.	-	.	ID=LotjaGi6re1v3209400
LjG1.1_chr6	RepeatMasker	LTR/Gypsy	35781334	35781357	.	-	.	ID=LotjaGi6re1v3209500
LjG1.1_chr6	RepeatMasker	LTR/Gypsy	35781408	35781529	.	-	.	ID=LotjaGi6re1v3209600
LjG1.1_chr6	RepeatMasker	LTR	35781585	35781673	.	-	.	ID=LotjaGi6re1v3209700
LjG1.1_chr6	RepeatMasker	LTR	35781751	35781845	.	-	.	ID=LotjaGi6re1v3209800
LjG1.1_chr6	RepeatMasker	LTR/Gypsy	35781775	35781873	.	-	.	ID=LotjaGi6re1v3209900
LjG1.1_chr6	RepeatMasker	LTR/Gypsy	35781923	35782045	.	-	.	ID=LotjaGi6re1v3210000
LjG1.1_chr6	RepeatMasker	LTR	35793123	35796237	.	+	.	ID=LotjaGi6re1v3210100
LjG1.1_chr6	RepeatMasker	LTR/Gypsy	35795844	35803452	.	+	.	ID=LotjaGi6re1v3210200
LjG1.1_chr6	RepeatMasker	LTR	35801544	35805811	.	+	.	ID=LotjaGi6re1v3210300
LjG1.1_chr6	RepeatMasker	LTR/Gypsy	35804580	35804980	.	+	.	ID=LotjaGi6re1v3210400
LjG1.1_chr6	RepeatMasker	LTR	35805354	35805845	.	-	.	ID=LotjaGi6re1v3210500
LjG1.1_chr6	RepeatMasker	LTR/Copia	35806135	35810014	.	+	.	ID=LotjaGi6re1v3210600
LjG1.1_chr6	RepeatMasker	LTR/Gypsy	35823314	35823350	.	+	.	ID=LotjaGi6re1v3210700
LjG1.1_chr6	RepeatMasker	LTR/Gypsy	35825033	35825069	.	+	.	ID=LotjaGi6re1v3210800
LjG1.1_chr6	RepeatMasker	LTR	35834233	35838323	.	-	.	ID=LotjaGi6re1v3210900
LjG1.1_chr6	RepeatMasker	LTR/Gypsy	35840056	35840079	.	-	.	ID=LotjaGi6re1v3211000
LjG1.1_chr6	RepeatMasker	LTR	35840080	35840154	.	-	.	ID=LotjaGi6re1v3211100
LjG1.1_chr6	RepeatMasker	LTR/Gypsy	35840155	35840178	.	-	.	ID=LotjaGi6re1v3211200
LjG1.1_chr6	RepeatMasker	LTR/Gypsy	35840229	35840251	.	-	.	ID=LotjaGi6re1v3211300
LjG1.1_chr6	RepeatMasker	LTR/Copia	35840252	35840322	.	-	.	ID=LotjaGi6re1v3211400
LjG1.1_chr6	RepeatMasker	LTR/Gypsy	35840323	35840350	.	-	.	ID=LotjaGi6re1v3211500
LjG1.1_chr6	RepeatMasker	LTR/Gypsy	35840400	35840423	.	-	.	ID=LotjaGi6re1v3211600
LjG1.1_chr6	RepeatMasker	LTR	35840424	35840498	.	-	.	ID=LotjaGi6re1v3211700
LjG1.1_chr6	RepeatMasker	LTR/Gypsy	35840499	35840522	.	-	.	ID=LotjaGi6re1v3211800
LjG1.1_chr6	RepeatMasker	LTR	35840571	35840670	.	-	.	ID=LotjaGi6re1v3211900
LjG1.1_chr6	RepeatMasker	LTR/Gypsy	35840596	35840694	.	-	.	ID=LotjaGi6re1v3212000
LjG1.1_chr6	RepeatMasker	LTR	35840750	35840838	.	-	.	ID=LotjaGi6re1v3212100
LjG1.1_chr6	RepeatMasker	LTR/Gypsy	35840915	35841038	.	-	.	ID=LotjaGi6re1v3212200
LjG1.1_chr6	RepeatMasker	LTR/Gypsy	35841089	35841210	.	-	.	ID=LotjaGi6re1v3212300
LjG1.1_chr6	RepeatMasker	LTR/Gypsy	35841261	35841283	.	-	.	ID=LotjaGi6re1v3212400
LjG1.1_chr6	RepeatMasker	LTR	35841284	35841358	.	-	.	ID=LotjaGi6re1v3212500
LjG1.1_chr6	RepeatMasker	LTR/Gypsy	35841359	35841382	.	-	.	ID=LotjaGi6re1v3212600
LjG1.1_chr6	RepeatMasker	LTR/Gypsy	35841403	35841554	.	-	.	ID=LotjaGi6re1v3212700
LjG1.1_chr6	RepeatMasker	LTR/Gypsy	35841604	35841725	.	-	.	ID=LotjaGi6re1v3212800
LjG1.1_chr6	RepeatMasker	LTR/Gypsy	35841795	35841896	.	-	.	ID=LotjaGi6re1v3212900
LjG1.1_chr6	RepeatMasker	LTR/Gypsy	35841945	35842068	.	-	.	ID=LotjaGi6re1v3213000
LjG1.1_chr6	RepeatMasker	LTR/Gypsy	35842117	35842212	.	-	.	ID=LotjaGi6re1v3213100
LjG1.1_chr6	RepeatMasker	LTR/Gypsy	35842272	35842289	.	-	.	ID=LotjaGi6re1v3213200
LjG1.1_chr6	RepeatMasker	LTR	35842290	35842388	.	-	.	ID=LotjaGi6re1v3213300
LjG1.1_chr6	RepeatMasker	LTR/Gypsy	35842389	35842412	.	-	.	ID=LotjaGi6re1v3213400
LjG1.1_chr6	RepeatMasker	LTR/Gypsy	35842433	35842584	.	-	.	ID=LotjaGi6re1v3213500
LjG1.1_chr6	RepeatMasker	LTR/Gypsy	35842634	35842755	.	-	.	ID=LotjaGi6re1v3213600
LjG1.1_chr6	RepeatMasker	LTR/Gypsy	35842826	35842903	.	-	.	ID=LotjaGi6re1v3213700
LjG1.1_chr6	RepeatMasker	LTR/Gypsy	35842978	35843000	.	-	.	ID=LotjaGi6re1v3213800
LjG1.1_chr6	RepeatMasker	LTR/Copia	35843001	35843071	.	-	.	ID=LotjaGi6re1v3213900
LjG1.1_chr6	RepeatMasker	LTR/Gypsy	35843072	35843099	.	-	.	ID=LotjaGi6re1v3214000
LjG1.1_chr6	RepeatMasker	LTR/Gypsy	35843149	35843246	.	-	.	ID=LotjaGi6re1v3214100
LjG1.1_chr6	RepeatMasker	LTR/Gypsy	35843320	35843343	.	-	.	ID=LotjaGi6re1v3214200
LjG1.1_chr6	RepeatMasker	LTR	35843344	35843418	.	-	.	ID=LotjaGi6re1v3214300
LjG1.1_chr6	RepeatMasker	LTR/Gypsy	35843419	35843442	.	-	.	ID=LotjaGi6re1v3214400
LjG1.1_chr6	RepeatMasker	LTR/Copia	35843582	35843694	.	-	.	ID=LotjaGi6re1v3214500
LjG1.1_chr6	RepeatMasker	LTR/Gypsy	35843596	35843619	.	-	.	ID=LotjaGi6re1v3214600
LjG1.1_chr6	RepeatMasker	LTR/Gypsy	35843695	35843718	.	-	.	ID=LotjaGi6re1v3214700
LjG1.1_chr6	RepeatMasker	LTR	35843767	35843866	.	-	.	ID=LotjaGi6re1v3214800
LjG1.1_chr6	RepeatMasker	LTR/Gypsy	35843792	35843890	.	-	.	ID=LotjaGi6re1v3214900
LjG1.1_chr6	RepeatMasker	LTR/Gypsy	35843940	35844062	.	-	.	ID=LotjaGi6re1v3215000
LjG1.1_chr6	RepeatMasker	LTR/Gypsy	35844132	35844233	.	-	.	ID=LotjaGi6re1v3215100
LjG1.1_chr6	RepeatMasker	LTR/Gypsy	35844282	35844405	.	-	.	ID=LotjaGi6re1v3215200
LjG1.1_chr6	RepeatMasker	LTR/Gypsy	35844454	35844549	.	-	.	ID=LotjaGi6re1v3215300
LjG1.1_chr6	RepeatMasker	LTR/Gypsy	35844609	35844749	.	-	.	ID=LotjaGi6re1v3215400
LjG1.1_chr6	RepeatMasker	LTR/Gypsy	35844798	35844921	.	-	.	ID=LotjaGi6re1v3215500
LjG1.1_chr6	RepeatMasker	LTR/Gypsy	35844970	35844994	.	-	.	ID=LotjaGi6re1v3215600
LjG1.1_chr6	RepeatMasker	LTR/Copia	35844995	35845074	.	-	.	ID=LotjaGi6re1v3215700
LjG1.1_chr6	RepeatMasker	LTR/Gypsy	35845075	35845093	.	-	.	ID=LotjaGi6re1v3215800
LjG1.1_chr6	RepeatMasker	LTR/Gypsy	35845142	35845265	.	-	.	ID=LotjaGi6re1v3215900
LjG1.1_chr6	RepeatMasker	LTR/Gypsy	35845339	35845413	.	-	.	ID=LotjaGi6re1v3216000
LjG1.1_chr6	RepeatMasker	LTR/Gypsy	35845487	35845510	.	-	.	ID=LotjaGi6re1v3216100
LjG1.1_chr6	RepeatMasker	LTR	35845511	35845585	.	-	.	ID=LotjaGi6re1v3216200
LjG1.1_chr6	RepeatMasker	LTR/Gypsy	35845586	35845609	.	-	.	ID=LotjaGi6re1v3216300
LjG1.1_chr6	RepeatMasker	LTR/Gypsy	35845655	35845781	.	-	.	ID=LotjaGi6re1v3216400
LjG1.1_chr6	RepeatMasker	LTR	35845832	35845930	.	-	.	ID=LotjaGi6re1v3216500
LjG1.1_chr6	RepeatMasker	LTR/Copia	35845856	35845930	.	-	.	ID=LotjaGi6re1v3216600
LjG1.1_chr6	RepeatMasker	LTR/Gypsy	35846028	35846102	.	-	.	ID=LotjaGi6re1v3216700
LjG1.1_chr6	RepeatMasker	LTR/Gypsy	35846200	35846298	.	-	.	ID=LotjaGi6re1v3216800
LjG1.1_chr6	RepeatMasker	LTR/Gypsy	35846347	35846470	.	-	.	ID=LotjaGi6re1v3216900
LjG1.1_chr6	RepeatMasker	LTR/Gypsy	35846521	35846642	.	-	.	ID=LotjaGi6re1v3217000
LjG1.1_chr6	RepeatMasker	LTR	35846691	35846790	.	-	.	ID=LotjaGi6re1v3217100
LjG1.1_chr6	RepeatMasker	LTR/Gypsy	35846716	35846814	.	-	.	ID=LotjaGi6re1v3217200
LjG1.1_chr6	RepeatMasker	LTR/Gypsy	35846864	35846986	.	-	.	ID=LotjaGi6re1v3217300
LjG1.1_chr6	RepeatMasker	LTR/Gypsy	35847059	35847133	.	-	.	ID=LotjaGi6re1v3217400
LjG1.1_chr6	RepeatMasker	LTR/Gypsy	35847206	35847329	.	-	.	ID=LotjaGi6re1v3217500
LjG1.1_chr6	RepeatMasker	LTR	35847383	35847473	.	-	.	ID=LotjaGi6re1v3217600
LjG1.1_chr6	RepeatMasker	LTR/Gypsy	35847403	35847501	.	-	.	ID=LotjaGi6re1v3217700
LjG1.1_chr6	RepeatMasker	LTR	35847552	35847649	.	-	.	ID=LotjaGi6re1v3217800
LjG1.1_chr6	RepeatMasker	LTR/Gypsy	35847747	35847845	.	-	.	ID=LotjaGi6re1v3217900
LjG1.1_chr6	RepeatMasker	LTR/Gypsy	35847894	35848017	.	-	.	ID=LotjaGi6re1v3218000
LjG1.1_chr6	RepeatMasker	LTR/Gypsy	35848067	35848189	.	-	.	ID=LotjaGi6re1v3218100
LjG1.1_chr6	RepeatMasker	LTR/Gypsy	35848239	35848361	.	-	.	ID=LotjaGi6re1v3218200
LjG1.1_chr6	RepeatMasker	LTR/Gypsy	35848434	35848508	.	-	.	ID=LotjaGi6re1v3218300
LjG1.1_chr6	RepeatMasker	LTR/Gypsy	35848581	35848704	.	-	.	ID=LotjaGi6re1v3218400
LjG1.1_chr6	RepeatMasker	LTR/Gypsy	35848753	35848876	.	-	.	ID=LotjaGi6re1v3218500
LjG1.1_chr6	RepeatMasker	LTR	35848942	35849019	.	-	.	ID=LotjaGi6re1v3218600
LjG1.1_chr6	RepeatMasker	LTR/Gypsy	35848950	35849019	.	-	.	ID=LotjaGi6re1v3218700
LjG1.1_chr6	RepeatMasker	LTR/Gypsy	35849096	35849220	.	-	.	ID=LotjaGi6re1v3218800
LjG1.1_chr6	RepeatMasker	LTR/Gypsy	35849268	35849392	.	-	.	ID=LotjaGi6re1v3218900
LjG1.1_chr6	RepeatMasker	LTR/Gypsy	35849465	35849564	.	-	.	ID=LotjaGi6re1v3219000
LjG1.1_chr6	RepeatMasker	LTR/Gypsy	35849614	35849637	.	-	.	ID=LotjaGi6re1v3219100
LjG1.1_chr6	RepeatMasker	LTR	35849638	35849712	.	-	.	ID=LotjaGi6re1v3219200
LjG1.1_chr6	RepeatMasker	LTR/Gypsy	35849713	35849736	.	-	.	ID=LotjaGi6re1v3219300
LjG1.1_chr6	RepeatMasker	LTR/Gypsy	35849810	35849908	.	-	.	ID=LotjaGi6re1v3219400
LjG1.1_chr6	RepeatMasker	LTR/Gypsy	35849958	35850080	.	-	.	ID=LotjaGi6re1v3219500
LjG1.1_chr6	RepeatMasker	LTR	35850131	35850228	.	+	.	ID=LotjaGi6re1v3219600
LjG1.1_chr6	RepeatMasker	LTR/Gypsy	35850229	35850252	.	-	.	ID=LotjaGi6re1v3219700
LjG1.1_chr6	RepeatMasker	LTR/Gypsy	35850301	35850424	.	-	.	ID=LotjaGi6re1v3219800
LjG1.1_chr6	RepeatMasker	LTR/Gypsy	35850473	35850596	.	-	.	ID=LotjaGi6re1v3219900
LjG1.1_chr6	RepeatMasker	LTR/Gypsy	35850647	35850768	.	-	.	ID=LotjaGi6re1v3220000
LjG1.1_chr6	RepeatMasker	LTR/Gypsy	35850817	35850940	.	-	.	ID=LotjaGi6re1v3220100
LjG1.1_chr6	RepeatMasker	LTR	35850991	35851088	.	-	.	ID=LotjaGi6re1v3220200
LjG1.1_chr6	RepeatMasker	LTR/Gypsy	35851014	35851112	.	-	.	ID=LotjaGi6re1v3220300
LjG1.1_chr6	RepeatMasker	LTR/Gypsy	35851163	35851284	.	-	.	ID=LotjaGi6re1v3220400
LjG1.1_chr6	RepeatMasker	LTR/Gypsy	35851333	35851428	.	-	.	ID=LotjaGi6re1v3220500
LjG1.1_chr6	RepeatMasker	LTR/Gypsy	35851505	35851629	.	-	.	ID=LotjaGi6re1v3220600
LjG1.1_chr6	RepeatMasker	LTR/Gypsy	35851677	35851801	.	-	.	ID=LotjaGi6re1v3220700
LjG1.1_chr6	RepeatMasker	LTR/Gypsy	35851849	35851972	.	-	.	ID=LotjaGi6re1v3220800
LjG1.1_chr6	RepeatMasker	LTR/Gypsy	35852023	35852144	.	-	.	ID=LotjaGi6re1v3220900
LjG1.1_chr6	RepeatMasker	LTR/Gypsy	35852193	35852288	.	-	.	ID=LotjaGi6re1v3221000
LjG1.1_chr6	RepeatMasker	LTR/Gypsy	35852365	35852488	.	-	.	ID=LotjaGi6re1v3221100
LjG1.1_chr6	RepeatMasker	LTR/Gypsy	35852539	35852561	.	-	.	ID=LotjaGi6re1v3221200
LjG1.1_chr6	RepeatMasker	LTR	35852562	35852633	.	-	.	ID=LotjaGi6re1v3221300
LjG1.1_chr6	RepeatMasker	LTR/Gypsy	35852634	35852660	.	-	.	ID=LotjaGi6re1v3221400
LjG1.1_chr6	RepeatMasker	LTR/Gypsy	35852706	35852832	.	-	.	ID=LotjaGi6re1v3221500
LjG1.1_chr6	RepeatMasker	LTR/Gypsy	35852883	35853004	.	-	.	ID=LotjaGi6re1v3221600
LjG1.1_chr6	RepeatMasker	LTR/Gypsy	35853053	35853148	.	-	.	ID=LotjaGi6re1v3221700
LjG1.1_chr6	RepeatMasker	LTR/Gypsy	35853225	35853349	.	-	.	ID=LotjaGi6re1v3221800
LjG1.1_chr6	RepeatMasker	LTR/Gypsy	35853397	35853521	.	-	.	ID=LotjaGi6re1v3221900
LjG1.1_chr6	RepeatMasker	LTR/Gypsy	35853569	35853692	.	-	.	ID=LotjaGi6re1v3222000
LjG1.1_chr6	RepeatMasker	LTR/Gypsy	35853743	35853864	.	-	.	ID=LotjaGi6re1v3222100
LjG1.1_chr6	RepeatMasker	LTR/Gypsy	35853913	35854036	.	-	.	ID=LotjaGi6re1v3222200
LjG1.1_chr6	RepeatMasker	LTR/Gypsy	35854087	35854109	.	-	.	ID=LotjaGi6re1v3222300
LjG1.1_chr6	RepeatMasker	LTR	35854110	35854184	.	-	.	ID=LotjaGi6re1v3222400
LjG1.1_chr6	RepeatMasker	LTR/Gypsy	35854185	35854208	.	-	.	ID=LotjaGi6re1v3222500
LjG1.1_chr6	RepeatMasker	LTR/Gypsy	35854258	35854380	.	-	.	ID=LotjaGi6re1v3222600
LjG1.1_chr6	RepeatMasker	LTR	35854438	35854528	.	-	.	ID=LotjaGi6re1v3222700
LjG1.1_chr6	RepeatMasker	LTR/Gypsy	35854454	35854552	.	-	.	ID=LotjaGi6re1v3222800
LjG1.1_chr6	RepeatMasker	LTR/Gypsy	35854603	35854724	.	-	.	ID=LotjaGi6re1v3222900
LjG1.1_chr6	RepeatMasker	LTR/Gypsy	35854773	35854896	.	-	.	ID=LotjaGi6re1v3223000
LjG1.1_chr6	RepeatMasker	LTR/Gypsy	35854945	35855040	.	-	.	ID=LotjaGi6re1v3223100
LjG1.1_chr6	RepeatMasker	LTR/Gypsy	35855119	35855240	.	-	.	ID=LotjaGi6re1v3223200
LjG1.1_chr6	RepeatMasker	LTR/Gypsy	35855289	35855384	.	-	.	ID=LotjaGi6re1v3223300
LjG1.1_chr6	RepeatMasker	LTR/Gypsy	35855461	35855584	.	-	.	ID=LotjaGi6re1v3223400
LjG1.1_chr6	RepeatMasker	LTR	35855635	35855732	.	-	.	ID=LotjaGi6re1v3223500
LjG1.1_chr6	RepeatMasker	LTR/Gypsy	35855658	35855756	.	-	.	ID=LotjaGi6re1v3223600
LjG1.1_chr6	RepeatMasker	LTR/Gypsy	35855807	35855928	.	-	.	ID=LotjaGi6re1v3223700
LjG1.1_chr6	RepeatMasker	LTR/Gypsy	35855979	35856072	.	-	.	ID=LotjaGi6re1v3223800
LjG1.1_chr6	RepeatMasker	LTR/Gypsy	35856149	35856273	.	-	.	ID=LotjaGi6re1v3223900
LjG1.1_chr6	RepeatMasker	LTR/Gypsy	35856321	35856445	.	-	.	ID=LotjaGi6re1v3224000
LjG1.1_chr6	RepeatMasker	LTR/Gypsy	35856518	35856617	.	-	.	ID=LotjaGi6re1v3224100
LjG1.1_chr6	RepeatMasker	LTR/Gypsy	35856667	35856690	.	-	.	ID=LotjaGi6re1v3224200
LjG1.1_chr6	RepeatMasker	LTR	35856691	35856765	.	-	.	ID=LotjaGi6re1v3224300
LjG1.1_chr6	RepeatMasker	LTR/Gypsy	35856766	35856789	.	-	.	ID=LotjaGi6re1v3224400
LjG1.1_chr6	RepeatMasker	LTR/Gypsy	35856835	35856961	.	-	.	ID=LotjaGi6re1v3224500
LjG1.1_chr6	RepeatMasker	LTR/Gypsy	35857011	35857133	.	-	.	ID=LotjaGi6re1v3224600
LjG1.1_chr6	RepeatMasker	LTR	35857184	35857281	.	+	.	ID=LotjaGi6re1v3224700
LjG1.1_chr6	RepeatMasker	LTR/Gypsy	35857207	35857305	.	-	.	ID=LotjaGi6re1v3224800
LjG1.1_chr6	RepeatMasker	LTR	35857355	35857453	.	-	.	ID=LotjaGi6re1v3224900
LjG1.1_chr6	RepeatMasker	LTR/Gypsy	35857454	35857477	.	-	.	ID=LotjaGi6re1v3225000
LjG1.1_chr6	RepeatMasker	LTR	35857542	35857620	.	-	.	ID=LotjaGi6re1v3225100
LjG1.1_chr6	RepeatMasker	LTR/Gypsy	35857550	35857648	.	-	.	ID=LotjaGi6re1v3225200
LjG1.1_chr6	RepeatMasker	LTR/Gypsy	35857698	35857820	.	-	.	ID=LotjaGi6re1v3225300
LjG1.1_chr6	RepeatMasker	LTR	35857878	35857968	.	-	.	ID=LotjaGi6re1v3225400
LjG1.1_chr6	RepeatMasker	LTR/Gypsy	35857894	35857992	.	-	.	ID=LotjaGi6re1v3225500
LjG1.1_chr6	RepeatMasker	LTR/Gypsy	35858043	35858164	.	-	.	ID=LotjaGi6re1v3225600
LjG1.1_chr6	RepeatMasker	LTR/Gypsy	35858213	35858336	.	-	.	ID=LotjaGi6re1v3225700
LjG1.1_chr6	RepeatMasker	LTR/Gypsy	35858385	35858484	.	-	.	ID=LotjaGi6re1v3225800
LjG1.1_chr6	RepeatMasker	LTR/Gypsy	35858559	35858680	.	-	.	ID=LotjaGi6re1v3225900
LjG1.1_chr6	RepeatMasker	LTR/Gypsy	35858729	35858852	.	-	.	ID=LotjaGi6re1v3226000
LjG1.1_chr6	RepeatMasker	LTR	35858903	35859000	.	-	.	ID=LotjaGi6re1v3226100
LjG1.1_chr6	RepeatMasker	LTR/Gypsy	35858926	35859024	.	-	.	ID=LotjaGi6re1v3226200
LjG1.1_chr6	RepeatMasker	LTR/Gypsy	35859075	35859196	.	-	.	ID=LotjaGi6re1v3226300
LjG1.1_chr6	RepeatMasker	LTR/Gypsy	35859247	35859340	.	-	.	ID=LotjaGi6re1v3226400
LjG1.1_chr6	RepeatMasker	LTR/Gypsy	35859417	35859541	.	-	.	ID=LotjaGi6re1v3226500
LjG1.1_chr6	RepeatMasker	LTR/Gypsy	35859589	35859713	.	-	.	ID=LotjaGi6re1v3226600
LjG1.1_chr6	RepeatMasker	LTR	35859763	35859861	.	-	.	ID=LotjaGi6re1v3226700
LjG1.1_chr6	RepeatMasker	LTR/Gypsy	35859786	35859885	.	-	.	ID=LotjaGi6re1v3226800
LjG1.1_chr6	RepeatMasker	LTR/Gypsy	35859935	35859958	.	-	.	ID=LotjaGi6re1v3226900
LjG1.1_chr6	RepeatMasker	LTR	35859959	35860033	.	-	.	ID=LotjaGi6re1v3227000
LjG1.1_chr6	RepeatMasker	LTR/Gypsy	35860034	35860057	.	-	.	ID=LotjaGi6re1v3227100
LjG1.1_chr6	RepeatMasker	LTR/Gypsy	35860103	35860229	.	-	.	ID=LotjaGi6re1v3227200
LjG1.1_chr6	RepeatMasker	LTR/Gypsy	35860279	35860401	.	-	.	ID=LotjaGi6re1v3227300
LjG1.1_chr6	RepeatMasker	LTR	35860452	35860549	.	+	.	ID=LotjaGi6re1v3227400
LjG1.1_chr6	RepeatMasker	LTR/Gypsy	35860475	35860573	.	-	.	ID=LotjaGi6re1v3227500
LjG1.1_chr6	RepeatMasker	LTR	35860623	35860721	.	-	.	ID=LotjaGi6re1v3227600
LjG1.1_chr6	RepeatMasker	LTR/Gypsy	35860722	35860745	.	-	.	ID=LotjaGi6re1v3227700
LjG1.1_chr6	RepeatMasker	LTR	35860810	35860888	.	-	.	ID=LotjaGi6re1v3227800
LjG1.1_chr6	RepeatMasker	LTR/Gypsy	35860818	35860916	.	-	.	ID=LotjaGi6re1v3227900
LjG1.1_chr6	RepeatMasker	LTR/Gypsy	35860965	35861060	.	-	.	ID=LotjaGi6re1v3228000
LjG1.1_chr6	RepeatMasker	LTR/Gypsy	35861137	35861260	.	-	.	ID=LotjaGi6re1v3228100
LjG1.1_chr6	RepeatMasker	LTR/Gypsy	35861311	35861333	.	-	.	ID=LotjaGi6re1v3228200
LjG1.1_chr6	RepeatMasker	LTR	35861334	35861408	.	-	.	ID=LotjaGi6re1v3228300
LjG1.1_chr6	RepeatMasker	LTR/Gypsy	35861409	35861432	.	-	.	ID=LotjaGi6re1v3228400
LjG1.1_chr6	RepeatMasker	LTR/Gypsy	35861482	35861604	.	-	.	ID=LotjaGi6re1v3228500
LjG1.1_chr6	RepeatMasker	LTR	35861662	35861752	.	-	.	ID=LotjaGi6re1v3228600
LjG1.1_chr6	RepeatMasker	LTR/Gypsy	35861678	35861776	.	-	.	ID=LotjaGi6re1v3228700
LjG1.1_chr6	RepeatMasker	LTR	35861826	35861924	.	-	.	ID=LotjaGi6re1v3228800
LjG1.1_chr6	RepeatMasker	LTR/Gypsy	35861850	35861948	.	-	.	ID=LotjaGi6re1v3228900
LjG1.1_chr6	RepeatMasker	LTR/Gypsy	35861997	35862092	.	-	.	ID=LotjaGi6re1v3229000
LjG1.1_chr6	RepeatMasker	LTR/Gypsy	35862169	35862292	.	-	.	ID=LotjaGi6re1v3229100
LjG1.1_chr6	RepeatMasker	LTR	35862341	35862440	.	-	.	ID=LotjaGi6re1v3229200
LjG1.1_chr6	RepeatMasker	LTR/Copia	35862366	35862440	.	-	.	ID=LotjaGi6re1v3229300
LjG1.1_chr6	RepeatMasker	LTR/Gypsy	35862441	35862464	.	-	.	ID=LotjaGi6re1v3229400
LjG1.1_chr6	RepeatMasker	LTR/Gypsy	35862514	35862636	.	-	.	ID=LotjaGi6re1v3229500
LjG1.1_chr6	RepeatMasker	LTR	35862694	35862784	.	-	.	ID=LotjaGi6re1v3229600
LjG1.1_chr6	RepeatMasker	LTR/Gypsy	35862710	35862808	.	-	.	ID=LotjaGi6re1v3229700
LjG1.1_chr6	RepeatMasker	LTR/Gypsy	35862859	35862980	.	-	.	ID=LotjaGi6re1v3229800
LjG1.1_chr6	RepeatMasker	LTR/Gypsy	35863029	35863124	.	-	.	ID=LotjaGi6re1v3229900
LjG1.1_chr6	RepeatMasker	LTR/Gypsy	35863201	35863296	.	-	.	ID=LotjaGi6re1v3230000
LjG1.1_chr6	RepeatMasker	LTR/Gypsy	35863373	35863468	.	-	.	ID=LotjaGi6re1v3230100
LjG1.1_chr6	RepeatMasker	LTR/Gypsy	35863547	35863569	.	-	.	ID=LotjaGi6re1v3230200
LjG1.1_chr6	RepeatMasker	LTR/Copia	35863570	35863644	.	-	.	ID=LotjaGi6re1v3230300
LjG1.1_chr6	RepeatMasker	LTR/Gypsy	35863645	35863668	.	-	.	ID=LotjaGi6re1v3230400
LjG1.1_chr6	RepeatMasker	LTR/Gypsy	35863718	35863840	.	-	.	ID=LotjaGi6re1v3230500
LjG1.1_chr6	RepeatMasker	LTR	35863898	35863988	.	-	.	ID=LotjaGi6re1v3230600
LjG1.1_chr6	RepeatMasker	LTR/Gypsy	35863914	35864012	.	-	.	ID=LotjaGi6re1v3230700
LjG1.1_chr6	RepeatMasker	LTR/Gypsy	35864063	35864184	.	-	.	ID=LotjaGi6re1v3230800
LjG1.1_chr6	RepeatMasker	LTR/Gypsy	35864233	35864356	.	-	.	ID=LotjaGi6re1v3230900
LjG1.1_chr6	RepeatMasker	LTR/Gypsy	35864407	35864528	.	-	.	ID=LotjaGi6re1v3231000
LjG1.1_chr6	RepeatMasker	LTR/Gypsy	35864577	35864672	.	-	.	ID=LotjaGi6re1v3231100
LjG1.1_chr6	RepeatMasker	LTR/Gypsy	35864749	35864872	.	-	.	ID=LotjaGi6re1v3231200
LjG1.1_chr6	RepeatMasker	LTR	35864923	35865020	.	-	.	ID=LotjaGi6re1v3231300
LjG1.1_chr6	RepeatMasker	LTR/Gypsy	35864946	35865044	.	-	.	ID=LotjaGi6re1v3231400
LjG1.1_chr6	RepeatMasker	LTR/Gypsy	35865095	35865216	.	-	.	ID=LotjaGi6re1v3231500
LjG1.1_chr6	RepeatMasker	LTR/Gypsy	35865267	35865360	.	-	.	ID=LotjaGi6re1v3231600
LjG1.1_chr6	RepeatMasker	LTR/Gypsy	35865437	35865561	.	-	.	ID=LotjaGi6re1v3231700
LjG1.1_chr6	RepeatMasker	LTR/Gypsy	35865609	35865733	.	-	.	ID=LotjaGi6re1v3231800
LjG1.1_chr6	RepeatMasker	LTR/Gypsy	35865806	35865905	.	-	.	ID=LotjaGi6re1v3231900
LjG1.1_chr6	RepeatMasker	LTR/Gypsy	35865955	35865978	.	-	.	ID=LotjaGi6re1v3232000
LjG1.1_chr6	RepeatMasker	LTR	35865979	35866053	.	-	.	ID=LotjaGi6re1v3232100
LjG1.1_chr6	RepeatMasker	LTR/Gypsy	35866054	35866077	.	-	.	ID=LotjaGi6re1v3232200
LjG1.1_chr6	RepeatMasker	LTR/Gypsy	35866123	35866249	.	-	.	ID=LotjaGi6re1v3232300
LjG1.1_chr6	RepeatMasker	LTR/Gypsy	35866298	35866420	.	-	.	ID=LotjaGi6re1v3232400
LjG1.1_chr6	RepeatMasker	LTR	35866471	35866564	.	+	.	ID=LotjaGi6re1v3232500
LjG1.1_chr6	RepeatMasker	LTR/Gypsy	35866494	35866592	.	-	.	ID=LotjaGi6re1v3232600
LjG1.1_chr6	RepeatMasker	LTR/Gypsy	35866641	35866736	.	-	.	ID=LotjaGi6re1v3232700
LjG1.1_chr6	RepeatMasker	LTR/Gypsy	35866813	35866937	.	-	.	ID=LotjaGi6re1v3232800
LjG1.1_chr6	RepeatMasker	LTR/Gypsy	35866985	35867109	.	-	.	ID=LotjaGi6re1v3232900
LjG1.1_chr6	RepeatMasker	LTR/Gypsy	35867157	35867280	.	-	.	ID=LotjaGi6re1v3233000
LjG1.1_chr6	RepeatMasker	LTR/Gypsy	35867331	35867452	.	-	.	ID=LotjaGi6re1v3233100
LjG1.1_chr6	RepeatMasker	LTR/Gypsy	35867501	35867596	.	-	.	ID=LotjaGi6re1v3233200
LjG1.1_chr6	RepeatMasker	LTR/Gypsy	35867673	35867796	.	-	.	ID=LotjaGi6re1v3233300
LjG1.1_chr6	RepeatMasker	LTR/Gypsy	35867847	35867869	.	-	.	ID=LotjaGi6re1v3233400
LjG1.1_chr6	RepeatMasker	LTR	35867870	35867944	.	-	.	ID=LotjaGi6re1v3233500
LjG1.1_chr6	RepeatMasker	LTR/Gypsy	35867945	35867968	.	-	.	ID=LotjaGi6re1v3233600
LjG1.1_chr6	RepeatMasker	LTR/Gypsy	35868018	35868140	.	-	.	ID=LotjaGi6re1v3233700
LjG1.1_chr6	RepeatMasker	LTR	35868198	35868288	.	-	.	ID=LotjaGi6re1v3233800
LjG1.1_chr6	RepeatMasker	LTR/Gypsy	35868214	35868312	.	-	.	ID=LotjaGi6re1v3233900
LjG1.1_chr6	RepeatMasker	LTR/Gypsy	35868361	35868456	.	-	.	ID=LotjaGi6re1v3234000
LjG1.1_chr6	RepeatMasker	LTR/Gypsy	35868533	35868657	.	-	.	ID=LotjaGi6re1v3234100
LjG1.1_chr6	RepeatMasker	LTR/Gypsy	35868705	35868829	.	-	.	ID=LotjaGi6re1v3234200
LjG1.1_chr6	RepeatMasker	LTR/Gypsy	35868877	35869000	.	-	.	ID=LotjaGi6re1v3234300
LjG1.1_chr6	RepeatMasker	LTR/Gypsy	35869051	35869144	.	-	.	ID=LotjaGi6re1v3234400
LjG1.1_chr6	RepeatMasker	LTR/Gypsy	35869221	35869344	.	-	.	ID=LotjaGi6re1v3234500
LjG1.1_chr6	RepeatMasker	LTR/Gypsy	35869395	35869417	.	-	.	ID=LotjaGi6re1v3234600
LjG1.1_chr6	RepeatMasker	LTR	35869418	35869492	.	-	.	ID=LotjaGi6re1v3234700
LjG1.1_chr6	RepeatMasker	LTR/Gypsy	35869493	35869516	.	-	.	ID=LotjaGi6re1v3234800
LjG1.1_chr6	RepeatMasker	LTR/Gypsy	35869566	35869688	.	-	.	ID=LotjaGi6re1v3234900
LjG1.1_chr6	RepeatMasker	LTR	35869746	35869836	.	-	.	ID=LotjaGi6re1v3235000
LjG1.1_chr6	RepeatMasker	LTR/Gypsy	35869762	35869836	.	-	.	ID=LotjaGi6re1v3235100
LjG1.1_chr6	RepeatMasker	LTR/Gypsy	35869911	35870032	.	-	.	ID=LotjaGi6re1v3235200
LjG1.1_chr6	RepeatMasker	LTR/Gypsy	35870081	35870204	.	-	.	ID=LotjaGi6re1v3235300
LjG1.1_chr6	RepeatMasker	LTR/Gypsy	35870253	35870348	.	-	.	ID=LotjaGi6re1v3235400
LjG1.1_chr6	RepeatMasker	LTR/Gypsy	35870427	35870548	.	-	.	ID=LotjaGi6re1v3235500
LjG1.1_chr6	RepeatMasker	LTR/Gypsy	35870597	35870692	.	-	.	ID=LotjaGi6re1v3235600
LjG1.1_chr6	RepeatMasker	LTR/Gypsy	35870769	35870892	.	-	.	ID=LotjaGi6re1v3235700
LjG1.1_chr6	RepeatMasker	LTR	35870943	35871040	.	-	.	ID=LotjaGi6re1v3235800
LjG1.1_chr6	RepeatMasker	LTR/Gypsy	35870966	35871064	.	-	.	ID=LotjaGi6re1v3235900
LjG1.1_chr6	RepeatMasker	LTR/Gypsy	35871115	35871236	.	-	.	ID=LotjaGi6re1v3236000
LjG1.1_chr6	RepeatMasker	LTR	35871289	35871380	.	-	.	ID=LotjaGi6re1v3236100
LjG1.1_chr6	RepeatMasker	LTR/Gypsy	35871310	35871380	.	-	.	ID=LotjaGi6re1v3236200
LjG1.1_chr6	RepeatMasker	LTR/Gypsy	35871457	35871581	.	-	.	ID=LotjaGi6re1v3236300
LjG1.1_chr6	RepeatMasker	LTR/Gypsy	35871629	35871753	.	-	.	ID=LotjaGi6re1v3236400
LjG1.1_chr6	RepeatMasker	LTR/Gypsy	35871826	35871901	.	-	.	ID=LotjaGi6re1v3236500
LjG1.1_chr6	RepeatMasker	LTR/Gypsy	35871975	35871998	.	-	.	ID=LotjaGi6re1v3236600
LjG1.1_chr6	RepeatMasker	LTR	35871999	35872073	.	-	.	ID=LotjaGi6re1v3236700
LjG1.1_chr6	RepeatMasker	LTR/Gypsy	35872074	35872097	.	-	.	ID=LotjaGi6re1v3236800
LjG1.1_chr6	RepeatMasker	LTR/Gypsy	35872143	35872269	.	-	.	ID=LotjaGi6re1v3236900
LjG1.1_chr6	RepeatMasker	LTR	35872327	35872417	.	-	.	ID=LotjaGi6re1v3237000
LjG1.1_chr6	RepeatMasker	LTR/Gypsy	35872343	35872441	.	-	.	ID=LotjaGi6re1v3237100
LjG1.1_chr6	RepeatMasker	LTR	35872491	35872589	.	-	.	ID=LotjaGi6re1v3237200
LjG1.1_chr6	RepeatMasker	LTR/Gypsy	35872515	35872613	.	-	.	ID=LotjaGi6re1v3237300
LjG1.1_chr6	RepeatMasker	LTR/Gypsy	35872662	35872757	.	-	.	ID=LotjaGi6re1v3237400
LjG1.1_chr6	RepeatMasker	LTR/Gypsy	35872834	35872957	.	-	.	ID=LotjaGi6re1v3237500
LjG1.1_chr6	RepeatMasker	LTR	35873006	35873105	.	-	.	ID=LotjaGi6re1v3237600
LjG1.1_chr6	RepeatMasker	LTR/Copia	35873031	35873105	.	-	.	ID=LotjaGi6re1v3237700
LjG1.1_chr6	RepeatMasker	LTR/Gypsy	35873106	35873129	.	-	.	ID=LotjaGi6re1v3237800
LjG1.1_chr6	RepeatMasker	LTR/Gypsy	35873179	35873301	.	-	.	ID=LotjaGi6re1v3237900
LjG1.1_chr6	RepeatMasker	LTR	35873359	35873449	.	-	.	ID=LotjaGi6re1v3238000
LjG1.1_chr6	RepeatMasker	LTR/Gypsy	35873375	35873473	.	-	.	ID=LotjaGi6re1v3238100
LjG1.1_chr6	RepeatMasker	LTR/Gypsy	35873524	35873645	.	-	.	ID=LotjaGi6re1v3238200
LjG1.1_chr6	RepeatMasker	LTR/Gypsy	35873694	35873789	.	-	.	ID=LotjaGi6re1v3238300
LjG1.1_chr6	RepeatMasker	LTR/Gypsy	35873866	35873989	.	-	.	ID=LotjaGi6re1v3238400
LjG1.1_chr6	RepeatMasker	LTR	35874039	35874137	.	-	.	ID=LotjaGi6re1v3238500
LjG1.1_chr6	RepeatMasker	LTR/Copia	35874063	35874137	.	-	.	ID=LotjaGi6re1v3238600
LjG1.1_chr6	RepeatMasker	LTR/Gypsy	35874138	35874161	.	-	.	ID=LotjaGi6re1v3238700
LjG1.1_chr6	RepeatMasker	LTR/Gypsy	35874211	35874333	.	-	.	ID=LotjaGi6re1v3238800
LjG1.1_chr6	RepeatMasker	LTR	35874391	35874481	.	-	.	ID=LotjaGi6re1v3238900
LjG1.1_chr6	RepeatMasker	LTR/Gypsy	35874407	35874505	.	-	.	ID=LotjaGi6re1v3239000
LjG1.1_chr6	RepeatMasker	LTR/Gypsy	35874556	35874677	.	-	.	ID=LotjaGi6re1v3239100
LjG1.1_chr6	RepeatMasker	LTR/Gypsy	35874728	35874849	.	-	.	ID=LotjaGi6re1v3239200
LjG1.1_chr6	RepeatMasker	LTR/Gypsy	35874900	35875021	.	-	.	ID=LotjaGi6re1v3239300
LjG1.1_chr6	RepeatMasker	LTR/Gypsy	35875070	35875165	.	-	.	ID=LotjaGi6re1v3239400
LjG1.1_chr6	RepeatMasker	LTR/Gypsy	35875242	35875365	.	-	.	ID=LotjaGi6re1v3239500
LjG1.1_chr6	RepeatMasker	LTR	35875416	35875513	.	-	.	ID=LotjaGi6re1v3239600
LjG1.1_chr6	RepeatMasker	LTR/Gypsy	35875439	35875537	.	-	.	ID=LotjaGi6re1v3239700
LjG1.1_chr6	RepeatMasker	LTR/Gypsy	35875588	35875709	.	-	.	ID=LotjaGi6re1v3239800
LjG1.1_chr6	RepeatMasker	LTR/Gypsy	35875760	35875853	.	-	.	ID=LotjaGi6re1v3239900
LjG1.1_chr6	RepeatMasker	LTR/Gypsy	35875930	35876054	.	-	.	ID=LotjaGi6re1v3240000
LjG1.1_chr6	RepeatMasker	LTR/Gypsy	35876102	35876226	.	-	.	ID=LotjaGi6re1v3240100
LjG1.1_chr6	RepeatMasker	LTR/Gypsy	35876299	35876398	.	-	.	ID=LotjaGi6re1v3240200
LjG1.1_chr6	RepeatMasker	LTR/Gypsy	35876448	35876471	.	-	.	ID=LotjaGi6re1v3240300
LjG1.1_chr6	RepeatMasker	LTR	35876472	35876546	.	-	.	ID=LotjaGi6re1v3240400
LjG1.1_chr6	RepeatMasker	LTR/Gypsy	35876547	35876570	.	-	.	ID=LotjaGi6re1v3240500
LjG1.1_chr6	RepeatMasker	LTR/Gypsy	35876616	35876742	.	-	.	ID=LotjaGi6re1v3240600
LjG1.1_chr6	RepeatMasker	LTR/Gypsy	35876791	35876913	.	-	.	ID=LotjaGi6re1v3240700
LjG1.1_chr6	RepeatMasker	LTR/Gypsy	35876987	35877061	.	-	.	ID=LotjaGi6re1v3240800
LjG1.1_chr6	RepeatMasker	LTR	35877135	35877233	.	-	.	ID=LotjaGi6re1v3240900
LjG1.1_chr6	RepeatMasker	LTR/Gypsy	35877234	35877257	.	-	.	ID=LotjaGi6re1v3241000
LjG1.1_chr6	RepeatMasker	LTR/Gypsy	35877306	35877429	.	-	.	ID=LotjaGi6re1v3241100
LjG1.1_chr6	RepeatMasker	LTR/Gypsy	35877480	35877601	.	-	.	ID=LotjaGi6re1v3241200
LjG1.1_chr6	RepeatMasker	LTR/Gypsy	35877650	35877745	.	-	.	ID=LotjaGi6re1v3241300
LjG1.1_chr6	RepeatMasker	LTR/Gypsy	35877822	35877945	.	-	.	ID=LotjaGi6re1v3241400
LjG1.1_chr6	RepeatMasker	LTR/Gypsy	35877996	35878018	.	-	.	ID=LotjaGi6re1v3241500
LjG1.1_chr6	RepeatMasker	LTR	35878019	35878093	.	-	.	ID=LotjaGi6re1v3241600
LjG1.1_chr6	RepeatMasker	LTR/Gypsy	35878094	35878117	.	-	.	ID=LotjaGi6re1v3241700
LjG1.1_chr6	RepeatMasker	LTR/Gypsy	35878167	35878289	.	-	.	ID=LotjaGi6re1v3241800
LjG1.1_chr6	RepeatMasker	LTR/Gypsy	35878338	35878461	.	-	.	ID=LotjaGi6re1v3241900
LjG1.1_chr6	RepeatMasker	LTR/Gypsy	35878512	35878534	.	-	.	ID=LotjaGi6re1v3242000
LjG1.1_chr6	RepeatMasker	LTR	35878535	35878609	.	-	.	ID=LotjaGi6re1v3242100
LjG1.1_chr6	RepeatMasker	LTR/Gypsy	35878683	35878805	.	-	.	ID=LotjaGi6re1v3242200
LjG1.1_chr6	RepeatMasker	LTR	35878863	35878953	.	-	.	ID=LotjaGi6re1v3242300
LjG1.1_chr6	RepeatMasker	LTR/Gypsy	35878879	35878977	.	-	.	ID=LotjaGi6re1v3242400
LjG1.1_chr6	RepeatMasker	LTR/Gypsy	35879028	35879149	.	-	.	ID=LotjaGi6re1v3242500
LjG1.1_chr6	RepeatMasker	LTR/Gypsy	35879198	35879297	.	-	.	ID=LotjaGi6re1v3242600
LjG1.1_chr6	RepeatMasker	LTR/Gypsy	35879370	35879493	.	-	.	ID=LotjaGi6re1v3242700
LjG1.1_chr6	RepeatMasker	LTR/Gypsy	35879544	35879665	.	-	.	ID=LotjaGi6re1v3242800
LjG1.1_chr6	RepeatMasker	LTR/Gypsy	35879714	35879809	.	-	.	ID=LotjaGi6re1v3242900
LjG1.1_chr6	RepeatMasker	LTR	35879888	35879985	.	-	.	ID=LotjaGi6re1v3243000
LjG1.1_chr6	RepeatMasker	LTR/Gypsy	35879911	35880009	.	-	.	ID=LotjaGi6re1v3243100
LjG1.1_chr6	RepeatMasker	LTR	35880082	35880159	.	-	.	ID=LotjaGi6re1v3243200
LjG1.1_chr6	RepeatMasker	LTR	35880254	35880328	.	-	.	ID=LotjaGi6re1v3243300
LjG1.1_chr6	RepeatMasker	LTR/Gypsy	35880329	35880352	.	-	.	ID=LotjaGi6re1v3243400
LjG1.1_chr6	RepeatMasker	LTR/Gypsy	35880402	35880496	.	+	.	ID=LotjaGi6re1v3243500
LjG1.1_chr6	RepeatMasker	LTR/Gypsy	35880426	35880524	.	-	.	ID=LotjaGi6re1v3243600
LjG1.1_chr6	RepeatMasker	LTR	35880575	35880672	.	-	.	ID=LotjaGi6re1v3243700
LjG1.1_chr6	RepeatMasker	LTR/Gypsy	35880598	35880696	.	-	.	ID=LotjaGi6re1v3243800
LjG1.1_chr6	RepeatMasker	LTR/Gypsy	35880745	35880769	.	-	.	ID=LotjaGi6re1v3243900
LjG1.1_chr6	RepeatMasker	LTR	35880770	35880844	.	-	.	ID=LotjaGi6re1v3244000
LjG1.1_chr6	RepeatMasker	LTR/Gypsy	35880845	35880868	.	-	.	ID=LotjaGi6re1v3244100
LjG1.1_chr6	RepeatMasker	LTR	35880919	35881016	.	-	.	ID=LotjaGi6re1v3244200
LjG1.1_chr6	RepeatMasker	LTR/Gypsy	35881090	35881113	.	-	.	ID=LotjaGi6re1v3244300
LjG1.1_chr6	RepeatMasker	LTR/Copia	35881114	35881184	.	-	.	ID=LotjaGi6re1v3244400
LjG1.1_chr6	RepeatMasker	LTR/Gypsy	35881185	35881212	.	-	.	ID=LotjaGi6re1v3244500
LjG1.1_chr6	RepeatMasker	LTR	35881261	35881360	.	-	.	ID=LotjaGi6re1v3244600
LjG1.1_chr6	RepeatMasker	LTR/Gypsy	35881286	35881384	.	-	.	ID=LotjaGi6re1v3244700
LjG1.1_chr6	RepeatMasker	LTR	35881434	35881532	.	-	.	ID=LotjaGi6re1v3244800
LjG1.1_chr6	RepeatMasker	LTR/Gypsy	35881605	35881728	.	-	.	ID=LotjaGi6re1v3244900
LjG1.1_chr6	RepeatMasker	LTR	35881781	35881871	.	+	.	ID=LotjaGi6re1v3245000
LjG1.1_chr6	RepeatMasker	LTR/Gypsy	35881798	35881899	.	-	.	ID=LotjaGi6re1v3245100
LjG1.1_chr6	RepeatMasker	LTR/Gypsy	35881950	35882070	.	-	.	ID=LotjaGi6re1v3245200
LjG1.1_chr6	RepeatMasker	LTR/Gypsy	35882119	35882242	.	-	.	ID=LotjaGi6re1v3245300
LjG1.1_chr6	RepeatMasker	LTR/Gypsy	35882293	35882414	.	-	.	ID=LotjaGi6re1v3245400
LjG1.1_chr6	RepeatMasker	LTR/Gypsy	35882463	35882585	.	-	.	ID=LotjaGi6re1v3245500
LjG1.1_chr6	RepeatMasker	LTR/Gypsy	35882658	35882756	.	-	.	ID=LotjaGi6re1v3245600
LjG1.1_chr6	RepeatMasker	LTR/Gypsy	35882805	35882928	.	-	.	ID=LotjaGi6re1v3245700
LjG1.1_chr6	RepeatMasker	LTR/Gypsy	35883001	35883099	.	-	.	ID=LotjaGi6re1v3245800
LjG1.1_chr6	RepeatMasker	LTR/Gypsy	35883173	35883243	.	-	.	ID=LotjaGi6re1v3245900
LjG1.1_chr6	RepeatMasker	LTR/Gypsy	35883320	35883443	.	-	.	ID=LotjaGi6re1v3246000
LjG1.1_chr6	RepeatMasker	Low_complexity	35883458	35883479	.	+	.	ID=LotjaGi6re1v3246100
LjG1.1_chr6	RepeatMasker	LTR/Gypsy	35883494	35883588	.	-	.	ID=LotjaGi6re1v3246200
LjG1.1_chr6	RepeatMasker	LTR	35883667	35883764	.	-	.	ID=LotjaGi6re1v3246300
LjG1.1_chr6	RepeatMasker	LTR/Gypsy	35883690	35883788	.	-	.	ID=LotjaGi6re1v3246400
LjG1.1_chr6	RepeatMasker	LTR/Gypsy	35883862	35883959	.	-	.	ID=LotjaGi6re1v3246500
LjG1.1_chr6	RepeatMasker	LTR	35884010	35884107	.	-	.	ID=LotjaGi6re1v3246600
LjG1.1_chr6	RepeatMasker	LTR/Gypsy	35884033	35884131	.	-	.	ID=LotjaGi6re1v3246700
LjG1.1_chr6	RepeatMasker	LTR/Gypsy	35884180	35884303	.	-	.	ID=LotjaGi6re1v3246800
LjG1.1_chr6	RepeatMasker	LTR/Gypsy	35884376	35884474	.	-	.	ID=LotjaGi6re1v3246900
LjG1.1_chr6	RepeatMasker	LTR/Gypsy	35884695	35884818	.	-	.	ID=LotjaGi6re1v3247000
LjG1.1_chr6	RepeatMasker	Low_complexity	35884833	35884854	.	+	.	ID=LotjaGi6re1v3247100
LjG1.1_chr6	RepeatMasker	LTR/Gypsy	35884869	35884963	.	-	.	ID=LotjaGi6re1v3247200
LjG1.1_chr6	RepeatMasker	LTR	35885042	35885139	.	-	.	ID=LotjaGi6re1v3247300
LjG1.1_chr6	RepeatMasker	LTR/Gypsy	35885065	35885163	.	-	.	ID=LotjaGi6re1v3247400
LjG1.1_chr6	RepeatMasker	LTR/Gypsy	35885237	35885306	.	-	.	ID=LotjaGi6re1v3247500
LjG1.1_chr6	RepeatMasker	LTR	35885385	35885482	.	-	.	ID=LotjaGi6re1v3247600
LjG1.1_chr6	RepeatMasker	LTR/Gypsy	35885408	35885506	.	-	.	ID=LotjaGi6re1v3247700
LjG1.1_chr6	RepeatMasker	LTR/Gypsy	35885555	35885654	.	-	.	ID=LotjaGi6re1v3247800
LjG1.1_chr6	RepeatMasker	LTR/Gypsy	35885729	35885850	.	-	.	ID=LotjaGi6re1v3247900
LjG1.1_chr6	RepeatMasker	LTR	35885901	35885997	.	-	.	ID=LotjaGi6re1v3248000
LjG1.1_chr6	RepeatMasker	LTR/Gypsy	35885924	35886021	.	-	.	ID=LotjaGi6re1v3248100
LjG1.1_chr6	RepeatMasker	LTR	35886072	35886169	.	+	.	ID=LotjaGi6re1v3248200
LjG1.1_chr6	RepeatMasker	LTR/Gypsy	35886095	35886193	.	-	.	ID=LotjaGi6re1v3248300
LjG1.1_chr6	RepeatMasker	LTR/Copia	35886267	35886341	.	-	.	ID=LotjaGi6re1v3248400
LjG1.1_chr6	RepeatMasker	LTR/Gypsy	35886342	35886365	.	-	.	ID=LotjaGi6re1v3248500
LjG1.1_chr6	RepeatMasker	LTR/Gypsy	35886439	35886508	.	-	.	ID=LotjaGi6re1v3248600
LjG1.1_chr6	RepeatMasker	LTR	35886587	35886684	.	-	.	ID=LotjaGi6re1v3248700
LjG1.1_chr6	RepeatMasker	LTR/Gypsy	35886610	35886708	.	-	.	ID=LotjaGi6re1v3248800
LjG1.1_chr6	RepeatMasker	LTR	35886759	35886856	.	+	.	ID=LotjaGi6re1v3248900
LjG1.1_chr6	RepeatMasker	LTR/Gypsy	35886782	35886880	.	-	.	ID=LotjaGi6re1v3249000
LjG1.1_chr6	RepeatMasker	LTR	35886939	35887028	.	-	.	ID=LotjaGi6re1v3249100
LjG1.1_chr6	RepeatMasker	LTR/Gypsy	35886954	35887052	.	-	.	ID=LotjaGi6re1v3249200
LjG1.1_chr6	RepeatMasker	LTR/Gypsy	35887126	35887195	.	-	.	ID=LotjaGi6re1v3249300
LjG1.1_chr6	RepeatMasker	LTR	35887274	35887371	.	-	.	ID=LotjaGi6re1v3249400
LjG1.1_chr6	RepeatMasker	LTR/Gypsy	35887297	35887395	.	-	.	ID=LotjaGi6re1v3249500
LjG1.1_chr6	RepeatMasker	LTR/Gypsy	35887446	35887567	.	-	.	ID=LotjaGi6re1v3249600
LjG1.1_chr6	RepeatMasker	LTR/Gypsy	35887616	35887739	.	-	.	ID=LotjaGi6re1v3249700
LjG1.1_chr6	RepeatMasker	LTR/Gypsy	35887789	35887911	.	-	.	ID=LotjaGi6re1v3249800
LjG1.1_chr6	RepeatMasker	LTR/Gypsy	35887960	35888083	.	-	.	ID=LotjaGi6re1v3249900
LjG1.1_chr6	RepeatMasker	LTR/Gypsy	35888134	35888255	.	-	.	ID=LotjaGi6re1v3250000
LjG1.1_chr6	RepeatMasker	LTR/Gypsy	35888304	35888427	.	-	.	ID=LotjaGi6re1v3250100
LjG1.1_chr6	RepeatMasker	LTR/Gypsy	35888491	35888598	.	-	.	ID=LotjaGi6re1v3250200
LjG1.1_chr6	RepeatMasker	LTR/Gypsy	35888647	35888671	.	-	.	ID=LotjaGi6re1v3250300
LjG1.1_chr6	RepeatMasker	LTR/Copia	35888672	35888751	.	-	.	ID=LotjaGi6re1v3250400
LjG1.1_chr6	RepeatMasker	LTR/Gypsy	35888752	35888770	.	-	.	ID=LotjaGi6re1v3250500
LjG1.1_chr6	RepeatMasker	LTR	35888820	35888918	.	-	.	ID=LotjaGi6re1v3250600
LjG1.1_chr6	RepeatMasker	LTR/Gypsy	35888919	35888942	.	-	.	ID=LotjaGi6re1v3250700
LjG1.1_chr6	RepeatMasker	LTR/Gypsy	35888992	35889114	.	-	.	ID=LotjaGi6re1v3250800
LjG1.1_chr6	RepeatMasker	LTR/Gypsy	35889164	35889187	.	-	.	ID=LotjaGi6re1v3250900
LjG1.1_chr6	RepeatMasker	LTR	35889188	35889262	.	-	.	ID=LotjaGi6re1v3251000
LjG1.1_chr6	RepeatMasker	LTR/Gypsy	35889263	35889286	.	-	.	ID=LotjaGi6re1v3251100
LjG1.1_chr6	RepeatMasker	LTR/Gypsy	35889337	35889458	.	-	.	ID=LotjaGi6re1v3251200
LjG1.1_chr6	RepeatMasker	LTR/Gypsy	35889508	35889531	.	-	.	ID=LotjaGi6re1v3251300
LjG1.1_chr6	RepeatMasker	LTR/Copia	35889532	35889602	.	-	.	ID=LotjaGi6re1v3251400
LjG1.1_chr6	RepeatMasker	LTR	35889696	35889774	.	-	.	ID=LotjaGi6re1v3251500
LjG1.1_chr6	RepeatMasker	LTR/Gypsy	35889704	35889802	.	-	.	ID=LotjaGi6re1v3251600
LjG1.1_chr6	RepeatMasker	LTR/Gypsy	35889851	35889946	.	-	.	ID=LotjaGi6re1v3251700
LjG1.1_chr6	RepeatMasker	LTR/Gypsy	35890178	35890201	.	-	.	ID=LotjaGi6re1v3251800
LjG1.1_chr6	RepeatMasker	LTR	35890202	35890276	.	-	.	ID=LotjaGi6re1v3251900
LjG1.1_chr6	RepeatMasker	LTR/Gypsy	35890277	35890300	.	-	.	ID=LotjaGi6re1v3252000
LjG1.1_chr6	RepeatMasker	LTR/Gypsy	35890350	35890472	.	-	.	ID=LotjaGi6re1v3252100
LjG1.1_chr6	RepeatMasker	LTR/Gypsy	35890522	35890644	.	-	.	ID=LotjaGi6re1v3252200
LjG1.1_chr6	RepeatMasker	LTR	35890693	35890792	.	-	.	ID=LotjaGi6re1v3252300
LjG1.1_chr6	RepeatMasker	LTR/Gypsy	35890718	35890816	.	-	.	ID=LotjaGi6re1v3252400
LjG1.1_chr6	RepeatMasker	LTR/Gypsy	35890866	35890964	.	+	.	ID=LotjaGi6re1v3252500
LjG1.1_chr6	RepeatMasker	LTR/Gypsy	35890890	35890988	.	-	.	ID=LotjaGi6re1v3252600
LjG1.1_chr6	RepeatMasker	LTR/Gypsy	35891037	35891160	.	-	.	ID=LotjaGi6re1v3252700
LjG1.1_chr6	RepeatMasker	LTR	35891212	35891308	.	-	.	ID=LotjaGi6re1v3252800
LjG1.1_chr6	RepeatMasker	LTR/Gypsy	35891234	35891332	.	-	.	ID=LotjaGi6re1v3252900
LjG1.1_chr6	RepeatMasker	LTR/Gypsy	35891405	35891479	.	-	.	ID=LotjaGi6re1v3253000
LjG1.1_chr6	RepeatMasker	LTR/Gypsy	35891552	35891576	.	-	.	ID=LotjaGi6re1v3253100
LjG1.1_chr6	RepeatMasker	LTR	35891577	35891651	.	-	.	ID=LotjaGi6re1v3253200
LjG1.1_chr6	RepeatMasker	LTR/Gypsy	35891652	35891675	.	-	.	ID=LotjaGi6re1v3253300
LjG1.1_chr6	RepeatMasker	LTR/Gypsy	35891725	35891847	.	-	.	ID=LotjaGi6re1v3253400
LjG1.1_chr6	RepeatMasker	LTR/Gypsy	35891898	35891992	.	-	.	ID=LotjaGi6re1v3253500
LjG1.1_chr6	RepeatMasker	LTR	35892071	35892167	.	-	.	ID=LotjaGi6re1v3253600
LjG1.1_chr6	RepeatMasker	LTR/Gypsy	35892094	35892167	.	-	.	ID=LotjaGi6re1v3253700
LjG1.1_chr6	RepeatMasker	LTR/Gypsy	35892265	35892363	.	-	.	ID=LotjaGi6re1v3253800
LjG1.1_chr6	RepeatMasker	LTR	35892414	35892511	.	-	.	ID=LotjaGi6re1v3253900
LjG1.1_chr6	RepeatMasker	LTR/Gypsy	35892437	35892535	.	-	.	ID=LotjaGi6re1v3254000
LjG1.1_chr6	RepeatMasker	LTR/Gypsy	35892552	35892608	.	-	.	ID=LotjaGi6re1v3254100
LjG1.1_chr6	RepeatMasker	LTR	35892609	35892683	.	-	.	ID=LotjaGi6re1v3254200
LjG1.1_chr6	RepeatMasker	LTR/Gypsy	35892684	35892707	.	-	.	ID=LotjaGi6re1v3254300
LjG1.1_chr6	RepeatMasker	LTR	35892759	35892855	.	-	.	ID=LotjaGi6re1v3254400
LjG1.1_chr6	RepeatMasker	LTR/Gypsy	35892781	35892879	.	-	.	ID=LotjaGi6re1v3254500
LjG1.1_chr6	RepeatMasker	LTR/Gypsy	35892952	35893050	.	-	.	ID=LotjaGi6re1v3254600
LjG1.1_chr6	RepeatMasker	LTR/Gypsy	35893124	35893222	.	-	.	ID=LotjaGi6re1v3254700
LjG1.1_chr6	RepeatMasker	LTR/Gypsy	35893272	35893295	.	-	.	ID=LotjaGi6re1v3254800
LjG1.1_chr6	RepeatMasker	LTR	35893296	35893370	.	-	.	ID=LotjaGi6re1v3254900
LjG1.1_chr6	RepeatMasker	LTR/Gypsy	35893371	35893394	.	-	.	ID=LotjaGi6re1v3255000
LjG1.1_chr6	RepeatMasker	LTR/Gypsy	35893411	35893467	.	-	.	ID=LotjaGi6re1v3255100
LjG1.1_chr6	RepeatMasker	LTR/Copia	35893468	35893538	.	-	.	ID=LotjaGi6re1v3255200
LjG1.1_chr6	RepeatMasker	LTR/Gypsy	35893539	35893566	.	-	.	ID=LotjaGi6re1v3255300
LjG1.1_chr6	RepeatMasker	LTR/Gypsy	35893616	35893738	.	-	.	ID=LotjaGi6re1v3255400
LjG1.1_chr6	RepeatMasker	LTR	35893788	35893881	.	-	.	ID=LotjaGi6re1v3255500
LjG1.1_chr6	RepeatMasker	LTR/Gypsy	35893960	35894081	.	-	.	ID=LotjaGi6re1v3255600
LjG1.1_chr6	RepeatMasker	LTR/Gypsy	35894130	35894253	.	-	.	ID=LotjaGi6re1v3255700
LjG1.1_chr6	RepeatMasker	LTR/Gypsy	35894474	35894597	.	-	.	ID=LotjaGi6re1v3255800
LjG1.1_chr6	RepeatMasker	LTR/Gypsy	35894665	35894769	.	-	.	ID=LotjaGi6re1v3255900
LjG1.1_chr6	RepeatMasker	LTR/Gypsy	35894821	35894842	.	-	.	ID=LotjaGi6re1v3256000
LjG1.1_chr6	RepeatMasker	LTR	35894843	35894914	.	-	.	ID=LotjaGi6re1v3256100
LjG1.1_chr6	RepeatMasker	LTR/Gypsy	35894915	35894941	.	-	.	ID=LotjaGi6re1v3256200
LjG1.1_chr6	RepeatMasker	LTR	35894990	35895089	.	-	.	ID=LotjaGi6re1v3256300
LjG1.1_chr6	RepeatMasker	LTR/Gypsy	35895015	35895113	.	-	.	ID=LotjaGi6re1v3256400
LjG1.1_chr6	RepeatMasker	LTR	35895163	35895261	.	-	.	ID=LotjaGi6re1v3256500
LjG1.1_chr6	RepeatMasker	LTR/Gypsy	35895187	35895285	.	-	.	ID=LotjaGi6re1v3256600
LjG1.1_chr6	RepeatMasker	LTR/Gypsy	35895302	35895457	.	-	.	ID=LotjaGi6re1v3256700
LjG1.1_chr6	RepeatMasker	LTR/Gypsy	35895507	35895530	.	-	.	ID=LotjaGi6re1v3256800
LjG1.1_chr6	RepeatMasker	LTR/Copia	35895531	35895605	.	-	.	ID=LotjaGi6re1v3256900
LjG1.1_chr6	RepeatMasker	LTR/Gypsy	35895606	35895629	.	-	.	ID=LotjaGi6re1v3257000
LjG1.1_chr6	RepeatMasker	LTR/Gypsy	35895646	35895801	.	-	.	ID=LotjaGi6re1v3257100
LjG1.1_chr6	RepeatMasker	LTR/Gypsy	35895851	35895973	.	-	.	ID=LotjaGi6re1v3257200
LjG1.1_chr6	RepeatMasker	LTR/Gypsy	35896022	35896145	.	-	.	ID=LotjaGi6re1v3257300
LjG1.1_chr6	RepeatMasker	LTR/Gypsy	35896195	35896218	.	-	.	ID=LotjaGi6re1v3257400
LjG1.1_chr6	RepeatMasker	LTR/Copia	35896219	35896293	.	-	.	ID=LotjaGi6re1v3257500
LjG1.1_chr6	RepeatMasker	LTR/Gypsy	35896294	35896317	.	-	.	ID=LotjaGi6re1v3257600
LjG1.1_chr6	RepeatMasker	LTR/Gypsy	35896367	35896489	.	-	.	ID=LotjaGi6re1v3257700
LjG1.1_chr6	RepeatMasker	LTR/Gypsy	35896539	35896562	.	-	.	ID=LotjaGi6re1v3257800
LjG1.1_chr6	RepeatMasker	LTR	35896563	35896637	.	-	.	ID=LotjaGi6re1v3257900
LjG1.1_chr6	RepeatMasker	LTR/Gypsy	35896638	35896661	.	-	.	ID=LotjaGi6re1v3258000
LjG1.1_chr6	RepeatMasker	LTR	35896710	35896809	.	-	.	ID=LotjaGi6re1v3258100
LjG1.1_chr6	RepeatMasker	LTR/Gypsy	35896735	35896833	.	-	.	ID=LotjaGi6re1v3258200
LjG1.1_chr6	RepeatMasker	LTR	35896883	35896981	.	-	.	ID=LotjaGi6re1v3258300
LjG1.1_chr6	RepeatMasker	LTR/Gypsy	35896907	35897005	.	-	.	ID=LotjaGi6re1v3258400
LjG1.1_chr6	RepeatMasker	LTR	35897055	35897153	.	-	.	ID=LotjaGi6re1v3258500
LjG1.1_chr6	RepeatMasker	LTR/Gypsy	35897079	35897177	.	-	.	ID=LotjaGi6re1v3258600
LjG1.1_chr6	RepeatMasker	LTR/Gypsy	35897227	35897250	.	-	.	ID=LotjaGi6re1v3258700
LjG1.1_chr6	RepeatMasker	LTR	35897251	35897325	.	-	.	ID=LotjaGi6re1v3258800
LjG1.1_chr6	RepeatMasker	LTR/Gypsy	35897326	35897349	.	-	.	ID=LotjaGi6re1v3258900
LjG1.1_chr6	RepeatMasker	LTR/Gypsy	35897366	35897522	.	-	.	ID=LotjaGi6re1v3259000
LjG1.1_chr6	RepeatMasker	LTR/Gypsy	35897571	35897665	.	+	.	ID=LotjaGi6re1v3259100
LjG1.1_chr6	RepeatMasker	LTR	35897745	35897841	.	-	.	ID=LotjaGi6re1v3259200
LjG1.1_chr6	RepeatMasker	LTR/Gypsy	35897767	35897865	.	-	.	ID=LotjaGi6re1v3259300
LjG1.1_chr6	RepeatMasker	LTR/Gypsy	35897941	35898012	.	-	.	ID=LotjaGi6re1v3259400
LjG1.1_chr6	RepeatMasker	LTR/Gypsy	35898075	35898185	.	-	.	ID=LotjaGi6re1v3259500
LjG1.1_chr6	RepeatMasker	LTR/Gypsy	35898248	35898353	.	-	.	ID=LotjaGi6re1v3259600
LjG1.1_chr6	RepeatMasker	LTR/Gypsy	35898431	35898529	.	+	.	ID=LotjaGi6re1v3259700
LjG1.1_chr6	RepeatMasker	LTR/Gypsy	35898604	35898626	.	-	.	ID=LotjaGi6re1v3259800
LjG1.1_chr6	RepeatMasker	LTR	35898627	35898697	.	-	.	ID=LotjaGi6re1v3259900
LjG1.1_chr6	RepeatMasker	LTR/Gypsy	35898775	35898873	.	+	.	ID=LotjaGi6re1v3260000
LjG1.1_chr6	RepeatMasker	LTR	35898947	35899045	.	-	.	ID=LotjaGi6re1v3260100
LjG1.1_chr6	RepeatMasker	LTR/Gypsy	35899120	35899217	.	-	.	ID=LotjaGi6re1v3260200
LjG1.1_chr6	RepeatMasker	LTR/Gypsy	35899406	35899495	.	-	.	ID=LotjaGi6re1v3260300
LjG1.1_chr6	RepeatMasker	LTR/Gypsy	35899558	35899663	.	-	.	ID=LotjaGi6re1v3260400
LjG1.1_chr6	RepeatMasker	LTR/Gypsy	35899741	35899764	.	+	.	ID=LotjaGi6re1v3260500
LjG1.1_chr6	RepeatMasker	LTR	35899765	35899835	.	-	.	ID=LotjaGi6re1v3260600
LjG1.1_chr6	RepeatMasker	LTR/Gypsy	35899913	35900011	.	+	.	ID=LotjaGi6re1v3260700
LjG1.1_chr6	RepeatMasker	LTR/Gypsy	35900086	35900183	.	-	.	ID=LotjaGi6re1v3260800
LjG1.1_chr6	RepeatMasker	LTR	35900244	35900355	.	-	.	ID=LotjaGi6re1v3260900
LjG1.1_chr6	RepeatMasker	LTR/Gypsy	35900281	35900379	.	-	.	ID=LotjaGi6re1v3261000
LjG1.1_chr6	RepeatMasker	LTR	35900429	35900527	.	-	.	ID=LotjaGi6re1v3261100
LjG1.1_chr6	RepeatMasker	LTR/Gypsy	35900453	35900527	.	-	.	ID=LotjaGi6re1v3261200
LjG1.1_chr6	RepeatMasker	LTR/Gypsy	35900590	35900699	.	-	.	ID=LotjaGi6re1v3261300
LjG1.1_chr6	RepeatMasker	LTR/Gypsy	35900762	35900896	.	-	.	ID=LotjaGi6re1v3261400
LjG1.1_chr6	RepeatMasker	LTR/Gypsy	35900945	35900968	.	+	.	ID=LotjaGi6re1v3261500
LjG1.1_chr6	RepeatMasker	LTR	35900969	35901039	.	-	.	ID=LotjaGi6re1v3261600
LjG1.1_chr6	RepeatMasker	LTR	35901119	35901215	.	-	.	ID=LotjaGi6re1v3261700
LjG1.1_chr6	RepeatMasker	LTR/Gypsy	35901138	35901215	.	-	.	ID=LotjaGi6re1v3261800
LjG1.1_chr6	RepeatMasker	LTR/Gypsy	35901313	35901386	.	-	.	ID=LotjaGi6re1v3261900
LjG1.1_chr6	RepeatMasker	LTR/Gypsy	35901449	35901559	.	-	.	ID=LotjaGi6re1v3262000
LjG1.1_chr6	RepeatMasker	LTR/Gypsy	35901622	35901727	.	-	.	ID=LotjaGi6re1v3262100
LjG1.1_chr6	RepeatMasker	LTR/Gypsy	35901805	35901903	.	+	.	ID=LotjaGi6re1v3262200
LjG1.1_chr6	RepeatMasker	LTR/Gypsy	35901978	35902000	.	-	.	ID=LotjaGi6re1v3262300
LjG1.1_chr6	RepeatMasker	LTR	35902001	35902071	.	-	.	ID=LotjaGi6re1v3262400
LjG1.1_chr6	RepeatMasker	LTR/Gypsy	35902149	35902247	.	+	.	ID=LotjaGi6re1v3262500
LjG1.1_chr6	RepeatMasker	LTR	35902321	35902419	.	-	.	ID=LotjaGi6re1v3262600
LjG1.1_chr6	RepeatMasker	LTR/Gypsy	35902494	35902591	.	-	.	ID=LotjaGi6re1v3262700
LjG1.1_chr6	RepeatMasker	LTR/Gypsy	35902780	35902869	.	-	.	ID=LotjaGi6re1v3262800
LjG1.1_chr6	RepeatMasker	LTR/Gypsy	35902932	35903037	.	-	.	ID=LotjaGi6re1v3262900
LjG1.1_chr6	RepeatMasker	LTR/Gypsy	35903115	35903138	.	+	.	ID=LotjaGi6re1v3263000
LjG1.1_chr6	RepeatMasker	LTR	35903139	35903209	.	-	.	ID=LotjaGi6re1v3263100
LjG1.1_chr6	RepeatMasker	LTR/Gypsy	35903287	35903384	.	+	.	ID=LotjaGi6re1v3263200
LjG1.1_chr6	RepeatMasker	LTR/Gypsy	35903459	35903565	.	-	.	ID=LotjaGi6re1v3263300
LjG1.1_chr6	RepeatMasker	LTR	35903482	35903556	.	-	.	ID=LotjaGi6re1v3263400
LjG1.1_chr6	RepeatMasker	LTR/Copia	35903557	35903580	.	-	.	ID=LotjaGi6re1v3263500
LjG1.1_chr6	RepeatMasker	LTR/Gypsy	35903616	35903724	.	-	.	ID=LotjaGi6re1v3263600
LjG1.1_chr6	RepeatMasker	LTR	35903789	35903900	.	-	.	ID=LotjaGi6re1v3263700
LjG1.1_chr6	RepeatMasker	LTR/Gypsy	35903975	35904072	.	-	.	ID=LotjaGi6re1v3263800
LjG1.1_chr6	RepeatMasker	LTR/Gypsy	35904147	35904244	.	-	.	ID=LotjaGi6re1v3263900
LjG1.1_chr6	RepeatMasker	LTR/Gypsy	35904317	35904341	.	-	.	ID=LotjaGi6re1v3264000
LjG1.1_chr6	RepeatMasker	LTR	35904342	35904416	.	-	.	ID=LotjaGi6re1v3264100
LjG1.1_chr6	RepeatMasker	LTR/Gypsy	35904491	35904588	.	-	.	ID=LotjaGi6re1v3264200
LjG1.1_chr6	RepeatMasker	LTR/Gypsy	35904651	35904760	.	-	.	ID=LotjaGi6re1v3264300
LjG1.1_chr6	RepeatMasker	LTR/Gypsy	35904834	35904941	.	-	.	ID=LotjaGi6re1v3264400
LjG1.1_chr6	RepeatMasker	LTR	35904858	35904932	.	-	.	ID=LotjaGi6re1v3264500
LjG1.1_chr6	RepeatMasker	LTR/Copia	35904933	35904956	.	-	.	ID=LotjaGi6re1v3264600
LjG1.1_chr6	RepeatMasker	LTR/Gypsy	35905007	35905029	.	-	.	ID=LotjaGi6re1v3264700
LjG1.1_chr6	RepeatMasker	LTR	35905030	35905104	.	-	.	ID=LotjaGi6re1v3264800
LjG1.1_chr6	RepeatMasker	LTR/Gypsy	35905179	35905198	.	-	.	ID=LotjaGi6re1v3264900
LjG1.1_chr6	RepeatMasker	LTR	35905199	35905276	.	-	.	ID=LotjaGi6re1v3265000
LjG1.1_chr6	RepeatMasker	LTR/Copia	35905351	35905373	.	-	.	ID=LotjaGi6re1v3265100
LjG1.1_chr6	RepeatMasker	LTR	35905374	35905448	.	-	.	ID=LotjaGi6re1v3265200
LjG1.1_chr6	RepeatMasker	LTR/Gypsy	35905523	35905620	.	-	.	ID=LotjaGi6re1v3265300
LjG1.1_chr6	RepeatMasker	LTR/Gypsy	35905683	35905792	.	-	.	ID=LotjaGi6re1v3265400
LjG1.1_chr6	RepeatMasker	LTR/Gypsy	35905866	35905973	.	-	.	ID=LotjaGi6re1v3265500
LjG1.1_chr6	RepeatMasker	LTR	35905890	35905964	.	-	.	ID=LotjaGi6re1v3265600
LjG1.1_chr6	RepeatMasker	LTR/Copia	35905965	35905988	.	-	.	ID=LotjaGi6re1v3265700
LjG1.1_chr6	RepeatMasker	LTR/Copia	35906039	35906137	.	-	.	ID=LotjaGi6re1v3265800
LjG1.1_chr6	RepeatMasker	LTR/Gypsy	35906138	35906149	.	-	.	ID=LotjaGi6re1v3265900
LjG1.1_chr6	RepeatMasker	LTR/Gypsy	35906211	35906308	.	-	.	ID=LotjaGi6re1v3266000
LjG1.1_chr6	RepeatMasker	LTR/Gypsy	35906381	35906480	.	-	.	ID=LotjaGi6re1v3266100
LjG1.1_chr6	RepeatMasker	LTR/Gypsy	35906555	35906652	.	-	.	ID=LotjaGi6re1v3266200
LjG1.1_chr6	RepeatMasker	LTR/Gypsy	35906715	35906824	.	-	.	ID=LotjaGi6re1v3266300
LjG1.1_chr6	RepeatMasker	LTR/Gypsy	35906876	35907005	.	-	.	ID=LotjaGi6re1v3266400
LjG1.1_chr6	RepeatMasker	LTR	35906922	35906996	.	-	.	ID=LotjaGi6re1v3266500
LjG1.1_chr6	RepeatMasker	LTR/Copia	35906997	35907020	.	-	.	ID=LotjaGi6re1v3266600
LjG1.1_chr6	RepeatMasker	LTR/Copia	35907071	35907093	.	-	.	ID=LotjaGi6re1v3266700
LjG1.1_chr6	RepeatMasker	LTR	35907094	35907168	.	-	.	ID=LotjaGi6re1v3266800
LjG1.1_chr6	RepeatMasker	LTR/Gypsy	35907242	35907266	.	+	.	ID=LotjaGi6re1v3266900
LjG1.1_chr6	RepeatMasker	LTR	35907267	35907340	.	-	.	ID=LotjaGi6re1v3267000
LjG1.1_chr6	RepeatMasker	LTR/Gypsy	35907413	35907512	.	-	.	ID=LotjaGi6re1v3267100
LjG1.1_chr6	RepeatMasker	LTR/Gypsy	35907586	35907609	.	-	.	ID=LotjaGi6re1v3267200
LjG1.1_chr6	RepeatMasker	LTR/Copia	35907610	35907684	.	-	.	ID=LotjaGi6re1v3267300
LjG1.1_chr6	RepeatMasker	LTR/Gypsy	35907757	35907781	.	-	.	ID=LotjaGi6re1v3267400
LjG1.1_chr6	RepeatMasker	LTR	35907782	35907852	.	-	.	ID=LotjaGi6re1v3267500
LjG1.1_chr6	RepeatMasker	LTR	35907930	35908028	.	-	.	ID=LotjaGi6re1v3267600
LjG1.1_chr6	RepeatMasker	LTR/Gypsy	35907954	35908028	.	-	.	ID=LotjaGi6re1v3267700
LjG1.1_chr6	RepeatMasker	LTR/Gypsy	35908102	35908199	.	+	.	ID=LotjaGi6re1v3267800
LjG1.1_chr6	RepeatMasker	LTR/Copia	35908274	35908296	.	-	.	ID=LotjaGi6re1v3267900
LjG1.1_chr6	RepeatMasker	LTR	35908297	35908371	.	-	.	ID=LotjaGi6re1v3268000
LjG1.1_chr6	RepeatMasker	LTR/Copia	35908381	35908395	.	-	.	ID=LotjaGi6re1v3268100
LjG1.1_chr6	RepeatMasker	LTR/Gypsy	35908431	35908539	.	-	.	ID=LotjaGi6re1v3268200
LjG1.1_chr6	RepeatMasker	LTR	35908617	35908715	.	-	.	ID=LotjaGi6re1v3268300
LjG1.1_chr6	RepeatMasker	LTR/Gypsy	35908790	35908887	.	-	.	ID=LotjaGi6re1v3268400
LjG1.1_chr6	RepeatMasker	LTR/Gypsy	35908960	35908984	.	-	.	ID=LotjaGi6re1v3268500
LjG1.1_chr6	RepeatMasker	LTR	35908985	35909059	.	-	.	ID=LotjaGi6re1v3268600
LjG1.1_chr6	RepeatMasker	LTR/Gypsy	35909134	35909231	.	-	.	ID=LotjaGi6re1v3268700
LjG1.1_chr6	RepeatMasker	LTR/Gypsy	35909294	35909403	.	-	.	ID=LotjaGi6re1v3268800
LjG1.1_chr6	RepeatMasker	LTR	35909481	35909575	.	-	.	ID=LotjaGi6re1v3268900
LjG1.1_chr6	RepeatMasker	LTR/Gypsy	35909493	35909575	.	+	.	ID=LotjaGi6re1v3269000
LjG1.1_chr6	RepeatMasker	LTR/Gypsy	35909501	35909584	.	-	.	ID=LotjaGi6re1v3269100
LjG1.1_chr6	RepeatMasker	LTR/Copia	35909585	35909599	.	-	.	ID=LotjaGi6re1v3269200
LjG1.1_chr6	RepeatMasker	LTR/Gypsy	35909650	35909672	.	-	.	ID=LotjaGi6re1v3269300
LjG1.1_chr6	RepeatMasker	LTR	35909673	35909747	.	-	.	ID=LotjaGi6re1v3269400
LjG1.1_chr6	RepeatMasker	LTR/Gypsy	35909821	35909919	.	+	.	ID=LotjaGi6re1v3269500
LjG1.1_chr6	RepeatMasker	LTR/Gypsy	35909994	35910091	.	-	.	ID=LotjaGi6re1v3269600
LjG1.1_chr6	RepeatMasker	LTR/Gypsy	35910166	35910188	.	-	.	ID=LotjaGi6re1v3269700
LjG1.1_chr6	RepeatMasker	LTR	35910189	35910263	.	-	.	ID=LotjaGi6re1v3269800
LjG1.1_chr6	RepeatMasker	LTR/Gypsy	35910338	35910435	.	-	.	ID=LotjaGi6re1v3269900
LjG1.1_chr6	RepeatMasker	LTR/Copia	35910436	35910460	.	-	.	ID=LotjaGi6re1v3270000
LjG1.1_chr6	RepeatMasker	LTR/Gypsy	35910510	35910521	.	+	.	ID=LotjaGi6re1v3270100
LjG1.1_chr6	RepeatMasker	LTR	35910522	35910607	.	-	.	ID=LotjaGi6re1v3270200
LjG1.1_chr6	RepeatMasker	LTR/Gypsy	35910534	35910607	.	-	.	ID=LotjaGi6re1v3270300
LjG1.1_chr6	RepeatMasker	LTR/Gypsy	35910681	35910704	.	-	.	ID=LotjaGi6re1v3270400
LjG1.1_chr6	RepeatMasker	LTR/Copia	35910705	35910779	.	-	.	ID=LotjaGi6re1v3270500
LjG1.1_chr6	RepeatMasker	LTR/Gypsy	35910852	35910947	.	-	.	ID=LotjaGi6re1v3270600
LjG1.1_chr6	RepeatMasker	LTR	35911025	35911123	.	-	.	ID=LotjaGi6re1v3270700
LjG1.1_chr6	RepeatMasker	LTR/Gypsy	35911206	35911304	.	-	.	ID=LotjaGi6re1v3270800
LjG1.1_chr6	RepeatMasker	LTR/Copia	35911221	35911319	.	-	.	ID=LotjaGi6re1v3270900
LjG1.1_chr6	RepeatMasker	LTR	35911369	35911463	.	-	.	ID=LotjaGi6re1v3271000
LjG1.1_chr6	RepeatMasker	LTR	35911541	35911639	.	-	.	ID=LotjaGi6re1v3271100
LjG1.1_chr6	RepeatMasker	LTR/Gypsy	35911565	35911639	.	-	.	ID=LotjaGi6re1v3271200
LjG1.1_chr6	RepeatMasker	LTR/Gypsy	35911713	35911810	.	+	.	ID=LotjaGi6re1v3271300
LjG1.1_chr6	RepeatMasker	LTR/Gypsy	35911737	35911820	.	-	.	ID=LotjaGi6re1v3271400
LjG1.1_chr6	RepeatMasker	LTR/Copia	35911821	35911834	.	-	.	ID=LotjaGi6re1v3271500
LjG1.1_chr6	RepeatMasker	LTR/Gypsy	35911885	35911907	.	-	.	ID=LotjaGi6re1v3271600
LjG1.1_chr6	RepeatMasker	LTR	35911908	35911982	.	-	.	ID=LotjaGi6re1v3271700
LjG1.1_chr6	RepeatMasker	LTR/Gypsy	35911983	35912006	.	-	.	ID=LotjaGi6re1v3271800
LjG1.1_chr6	RepeatMasker	LTR/Gypsy	35912042	35912150	.	-	.	ID=LotjaGi6re1v3271900
LjG1.1_chr6	RepeatMasker	LTR	35912228	35912326	.	-	.	ID=LotjaGi6re1v3272000
LjG1.1_chr6	RepeatMasker	LTR/Gypsy	35912401	35912498	.	-	.	ID=LotjaGi6re1v3272100
LjG1.1_chr6	RepeatMasker	LTR	35912564	35925939	.	+	.	ID=LotjaGi6re1v3272200
LjG1.1_chr6	RepeatMasker	LTR	35925940	35930988	.	+	.	ID=LotjaGi6re1v3272300
LjG1.1_chr6	RepeatMasker	LTR/Gypsy	35931001	35931025	.	-	.	ID=LotjaGi6re1v3272400
LjG1.1_chr6	RepeatMasker	LTR/Copia	35931026	35931100	.	-	.	ID=LotjaGi6re1v3272500
LjG1.1_chr6	RepeatMasker	LTR/Gypsy	35931175	35931272	.	-	.	ID=LotjaGi6re1v3272600
LjG1.1_chr6	RepeatMasker	LTR	35931198	35931289	.	-	.	ID=LotjaGi6re1v3272700
LjG1.1_chr6	RepeatMasker	LTR/Gypsy	35931347	35931444	.	-	.	ID=LotjaGi6re1v3272800
LjG1.1_chr6	RepeatMasker	LTR/Gypsy	35931507	35931616	.	-	.	ID=LotjaGi6re1v3272900
LjG1.1_chr6	RepeatMasker	LTR/Gypsy	35931690	35931797	.	-	.	ID=LotjaGi6re1v3273000
LjG1.1_chr6	RepeatMasker	LTR	35931714	35931788	.	-	.	ID=LotjaGi6re1v3273100
LjG1.1_chr6	RepeatMasker	LTR/Copia	35931789	35931812	.	-	.	ID=LotjaGi6re1v3273200
LjG1.1_chr6	RepeatMasker	LTR/Gypsy	35931863	35931984	.	-	.	ID=LotjaGi6re1v3273300
LjG1.1_chr6	RepeatMasker	LTR/Gypsy	35932034	35932057	.	-	.	ID=LotjaGi6re1v3273400
LjG1.1_chr6	RepeatMasker	LTR	35932058	35932132	.	-	.	ID=LotjaGi6re1v3273500
LjG1.1_chr6	RepeatMasker	LTR/Gypsy	35932207	35932229	.	-	.	ID=LotjaGi6re1v3273600
LjG1.1_chr6	RepeatMasker	LTR	35932230	35932304	.	-	.	ID=LotjaGi6re1v3273700
LjG1.1_chr6	RepeatMasker	LTR/Copia	35932368	35932390	.	-	.	ID=LotjaGi6re1v3273800
LjG1.1_chr6	RepeatMasker	LTR/Gypsy	35932391	35932476	.	-	.	ID=LotjaGi6re1v3273900
LjG1.1_chr6	RepeatMasker	LTR/Gypsy	35932550	35932573	.	-	.	ID=LotjaGi6re1v3274000
LjG1.1_chr6	RepeatMasker	LTR/Copia	35932574	35932648	.	-	.	ID=LotjaGi6re1v3274100
LjG1.1_chr6	RepeatMasker	LTR/Gypsy	35932649	35932672	.	-	.	ID=LotjaGi6re1v3274200
LjG1.1_chr6	RepeatMasker	LTR/Gypsy	35932721	35932816	.	-	.	ID=LotjaGi6re1v3274300
LjG1.1_chr6	RepeatMasker	LTR/Gypsy	35932876	35932992	.	-	.	ID=LotjaGi6re1v3274400
LjG1.1_chr6	RepeatMasker	LTR	35932918	35933001	.	-	.	ID=LotjaGi6re1v3274500
LjG1.1_chr6	RepeatMasker	LTR/Gypsy	35933066	35933163	.	+	.	ID=LotjaGi6re1v3274600
LjG1.1_chr6	RepeatMasker	LTR/Gypsy	35933237	35933260	.	-	.	ID=LotjaGi6re1v3274700
LjG1.1_chr6	RepeatMasker	LTR	35933261	35933335	.	-	.	ID=LotjaGi6re1v3274800
LjG1.1_chr6	RepeatMasker	LTR/Gypsy	35933409	35933507	.	+	.	ID=LotjaGi6re1v3274900
LjG1.1_chr6	RepeatMasker	LTR/Gypsy	35933571	35933679	.	-	.	ID=LotjaGi6re1v3275000
LjG1.1_chr6	RepeatMasker	LTR/Gypsy	35933753	35933850	.	+	.	ID=LotjaGi6re1v3275100
LjG1.1_chr6	RepeatMasker	LTR/Gypsy	35933924	35933947	.	-	.	ID=LotjaGi6re1v3275200
LjG1.1_chr6	RepeatMasker	LTR	35933948	35934022	.	-	.	ID=LotjaGi6re1v3275300
LjG1.1_chr6	RepeatMasker	LTR	35934096	35934194	.	-	.	ID=LotjaGi6re1v3275400
LjG1.1_chr6	RepeatMasker	LTR/Gypsy	35934120	35934194	.	-	.	ID=LotjaGi6re1v3275500
LjG1.1_chr6	RepeatMasker	LTR/Gypsy	35934281	35934291	.	-	.	ID=LotjaGi6re1v3275600
LjG1.1_chr6	RepeatMasker	LTR	35934292	35934366	.	-	.	ID=LotjaGi6re1v3275700
LjG1.1_chr6	RepeatMasker	LTR/Gypsy	35934440	35934463	.	+	.	ID=LotjaGi6re1v3275800
LjG1.1_chr6	RepeatMasker	LTR	35934464	35934538	.	-	.	ID=LotjaGi6re1v3275900
LjG1.1_chr6	RepeatMasker	LTR/Gypsy	35934465	35934547	.	-	.	ID=LotjaGi6re1v3276000
LjG1.1_chr6	RepeatMasker	LTR/Copia	35934548	35934562	.	-	.	ID=LotjaGi6re1v3276100
LjG1.1_chr6	RepeatMasker	LTR/Gypsy	35934613	35934734	.	-	.	ID=LotjaGi6re1v3276200
LjG1.1_chr6	RepeatMasker	LTR/Gypsy	35934784	35934807	.	-	.	ID=LotjaGi6re1v3276300
LjG1.1_chr6	RepeatMasker	LTR	35934808	35934882	.	-	.	ID=LotjaGi6re1v3276400
LjG1.1_chr6	RepeatMasker	LTR/Gypsy	35934957	35934979	.	-	.	ID=LotjaGi6re1v3276500
LjG1.1_chr6	RepeatMasker	LTR	35934980	35935054	.	-	.	ID=LotjaGi6re1v3276600
LjG1.1_chr6	RepeatMasker	LTR/Copia	35935118	35935140	.	-	.	ID=LotjaGi6re1v3276700
LjG1.1_chr6	RepeatMasker	LTR/Gypsy	35935141	35935226	.	-	.	ID=LotjaGi6re1v3276800
LjG1.1_chr6	RepeatMasker	LTR/Gypsy	35935300	35935398	.	-	.	ID=LotjaGi6re1v3276900
LjG1.1_chr6	RepeatMasker	LTR	35935324	35935407	.	-	.	ID=LotjaGi6re1v3277000
LjG1.1_chr6	RepeatMasker	LTR/Gypsy	35935472	35935569	.	+	.	ID=LotjaGi6re1v3277100
LjG1.1_chr6	RepeatMasker	LTR/Gypsy	35935643	35935666	.	-	.	ID=LotjaGi6re1v3277200
LjG1.1_chr6	RepeatMasker	LTR	35935667	35935741	.	-	.	ID=LotjaGi6re1v3277300
LjG1.1_chr6	RepeatMasker	LTR/Gypsy	35935815	35935913	.	+	.	ID=LotjaGi6re1v3277400
LjG1.1_chr6	RepeatMasker	LTR/Gypsy	35936000	35936010	.	-	.	ID=LotjaGi6re1v3277500
LjG1.1_chr6	RepeatMasker	LTR	35936011	35936085	.	-	.	ID=LotjaGi6re1v3277600
LjG1.1_chr6	RepeatMasker	LTR	35936159	35936256	.	-	.	ID=LotjaGi6re1v3277700
LjG1.1_chr6	RepeatMasker	LTR/Gypsy	35936343	35936353	.	-	.	ID=LotjaGi6re1v3277800
LjG1.1_chr6	RepeatMasker	LTR	35936354	35936428	.	-	.	ID=LotjaGi6re1v3277900
LjG1.1_chr6	RepeatMasker	LTR/Gypsy	35936489	35936501	.	-	.	ID=LotjaGi6re1v3278000
LjG1.1_chr6	RepeatMasker	LTR	35936502	35936599	.	-	.	ID=LotjaGi6re1v3278100
LjG1.1_chr6	RepeatMasker	LTR/Gypsy	35936698	35936770	.	-	.	ID=LotjaGi6re1v3278200
LjG1.1_chr6	RepeatMasker	LTR/Gypsy	35936844	35936867	.	-	.	ID=LotjaGi6re1v3278300
LjG1.1_chr6	RepeatMasker	LTR	35936868	35936942	.	-	.	ID=LotjaGi6re1v3278400
LjG1.1_chr6	RepeatMasker	LTR/Gypsy	35937016	35937114	.	+	.	ID=LotjaGi6re1v3278500
LjG1.1_chr6	RepeatMasker	LTR/Gypsy	35937188	35937211	.	-	.	ID=LotjaGi6re1v3278600
LjG1.1_chr6	RepeatMasker	LTR/Copia	35937212	35937286	.	-	.	ID=LotjaGi6re1v3278700
LjG1.1_chr6	RepeatMasker	LTR/Gypsy	35937340	35937454	.	-	.	ID=LotjaGi6re1v3278800
LjG1.1_chr6	RepeatMasker	LTR/Gypsy	35937533	35937555	.	-	.	ID=LotjaGi6re1v3278900
LjG1.1_chr6	RepeatMasker	LTR	35937556	35937630	.	-	.	ID=LotjaGi6re1v3279000
LjG1.1_chr6	RepeatMasker	LTR/Gypsy	35937717	35937801	.	-	.	ID=LotjaGi6re1v3279100
LjG1.1_chr6	RepeatMasker	LTR/Gypsy	35937876	35937973	.	+	.	ID=LotjaGi6re1v3279200
LjG1.1_chr6	RepeatMasker	LTR	35937899	35937986	.	-	.	ID=LotjaGi6re1v3279300
LjG1.1_chr6	RepeatMasker	LTR	35938047	35938145	.	-	.	ID=LotjaGi6re1v3279400
LjG1.1_chr6	RepeatMasker	LTR/Gypsy	35938228	35938242	.	-	.	ID=LotjaGi6re1v3279500
LjG1.1_chr6	RepeatMasker	LTR	35938243	35938316	.	-	.	ID=LotjaGi6re1v3279600
LjG1.1_chr6	RepeatMasker	LTR/Gypsy	35938379	35938390	.	-	.	ID=LotjaGi6re1v3279700
LjG1.1_chr6	RepeatMasker	LTR	35938391	35938488	.	-	.	ID=LotjaGi6re1v3279800
LjG1.1_chr6	RepeatMasker	LTR/Gypsy	35938551	35938656	.	-	.	ID=LotjaGi6re1v3279900
LjG1.1_chr6	RepeatMasker	LTR/Gypsy	35938716	35938733	.	-	.	ID=LotjaGi6re1v3280000
LjG1.1_chr6	RepeatMasker	LTR	35938734	35938832	.	-	.	ID=LotjaGi6re1v3280100
LjG1.1_chr6	RepeatMasker	LTR/Gypsy	35938915	35939004	.	-	.	ID=LotjaGi6re1v3280200
LjG1.1_chr6	RepeatMasker	LTR/Gypsy	35939077	35939101	.	-	.	ID=LotjaGi6re1v3280300
LjG1.1_chr6	RepeatMasker	LTR	35939102	35939175	.	-	.	ID=LotjaGi6re1v3280400
LjG1.1_chr6	RepeatMasker	LTR/Gypsy	35939238	35939249	.	-	.	ID=LotjaGi6re1v3280500
LjG1.1_chr6	RepeatMasker	LTR	35939250	35939347	.	-	.	ID=LotjaGi6re1v3280600
LjG1.1_chr6	RepeatMasker	LTR/Gypsy	35939410	35939515	.	-	.	ID=LotjaGi6re1v3280700
LjG1.1_chr6	RepeatMasker	LTR/Gypsy	35939575	35939592	.	-	.	ID=LotjaGi6re1v3280800
LjG1.1_chr6	RepeatMasker	LTR	35939593	35939691	.	-	.	ID=LotjaGi6re1v3280900
LjG1.1_chr6	RepeatMasker	LTR/Gypsy	35939774	35939863	.	-	.	ID=LotjaGi6re1v3281000
LjG1.1_chr6	RepeatMasker	LTR/Gypsy	35939926	35939937	.	-	.	ID=LotjaGi6re1v3281100
LjG1.1_chr6	RepeatMasker	LTR	35939938	35940035	.	-	.	ID=LotjaGi6re1v3281200
LjG1.1_chr6	RepeatMasker	LTR/Copia	35939961	35940059	.	-	.	ID=LotjaGi6re1v3281300
LjG1.1_chr6	RepeatMasker	LTR	35940133	35940203	.	-	.	ID=LotjaGi6re1v3281400
LjG1.1_chr6	RepeatMasker	LTR/Gypsy	35940281	35940379	.	+	.	ID=LotjaGi6re1v3281500
LjG1.1_chr6	RepeatMasker	LTR/Copia	35940305	35940403	.	-	.	ID=LotjaGi6re1v3281600
LjG1.1_chr6	RepeatMasker	LTR/Gypsy	35940454	35940551	.	-	.	ID=LotjaGi6re1v3281700
LjG1.1_chr6	RepeatMasker	LTR/Gypsy	35940625	35940722	.	+	.	ID=LotjaGi6re1v3281800
LjG1.1_chr6	RepeatMasker	LTR/Gypsy	35940796	35940819	.	-	.	ID=LotjaGi6re1v3281900
LjG1.1_chr6	RepeatMasker	LTR	35940820	35940893	.	-	.	ID=LotjaGi6re1v3282000
LjG1.1_chr6	RepeatMasker	LTR/Gypsy	35940967	35941065	.	+	.	ID=LotjaGi6re1v3282100
LjG1.1_chr6	RepeatMasker	LTR/Gypsy	35941139	35941162	.	-	.	ID=LotjaGi6re1v3282200
LjG1.1_chr6	RepeatMasker	LTR/Copia	35941163	35941237	.	-	.	ID=LotjaGi6re1v3282300
LjG1.1_chr6	RepeatMasker	LTR/Gypsy	35941300	35941338	.	-	.	ID=LotjaGi6re1v3282400
LjG1.1_chr6	RepeatMasker	LTR	35941339	35941405	.	-	.	ID=LotjaGi6re1v3282500
LjG1.1_chr6	RepeatMasker	LTR/Gypsy	35941484	35941506	.	-	.	ID=LotjaGi6re1v3282600
LjG1.1_chr6	RepeatMasker	LTR	35941507	35941581	.	-	.	ID=LotjaGi6re1v3282700
LjG1.1_chr6	RepeatMasker	LTR/Gypsy	35941668	35941752	.	-	.	ID=LotjaGi6re1v3282800
LjG1.1_chr6	RepeatMasker	LTR/Gypsy	35941827	35941924	.	+	.	ID=LotjaGi6re1v3282900
LjG1.1_chr6	RepeatMasker	LTR	35941850	35941937	.	-	.	ID=LotjaGi6re1v3283000
LjG1.1_chr6	RepeatMasker	LTR	35941998	35942096	.	-	.	ID=LotjaGi6re1v3283100
LjG1.1_chr6	RepeatMasker	LTR/Gypsy	35942179	35942193	.	-	.	ID=LotjaGi6re1v3283200
LjG1.1_chr6	RepeatMasker	LTR	35942194	35942267	.	-	.	ID=LotjaGi6re1v3283300
LjG1.1_chr6	RepeatMasker	LTR/Gypsy	35942330	35942341	.	-	.	ID=LotjaGi6re1v3283400
LjG1.1_chr6	RepeatMasker	LTR	35942342	35942439	.	-	.	ID=LotjaGi6re1v3283500
LjG1.1_chr6	RepeatMasker	LTR/Gypsy	35942502	35942607	.	-	.	ID=LotjaGi6re1v3283600
LjG1.1_chr6	RepeatMasker	LTR/Gypsy	35942667	35942684	.	-	.	ID=LotjaGi6re1v3283700
LjG1.1_chr6	RepeatMasker	LTR	35942685	35942783	.	-	.	ID=LotjaGi6re1v3283800
LjG1.1_chr6	RepeatMasker	LTR/Gypsy	35942866	35942955	.	-	.	ID=LotjaGi6re1v3283900
LjG1.1_chr6	RepeatMasker	LTR/Gypsy	35943038	35943052	.	-	.	ID=LotjaGi6re1v3284000
LjG1.1_chr6	RepeatMasker	LTR	35943053	35943126	.	-	.	ID=LotjaGi6re1v3284100
LjG1.1_chr6	RepeatMasker	LTR/Gypsy	35943189	35943200	.	-	.	ID=LotjaGi6re1v3284200
LjG1.1_chr6	RepeatMasker	LTR	35943201	35943298	.	-	.	ID=LotjaGi6re1v3284300
LjG1.1_chr6	RepeatMasker	LTR/Gypsy	35943361	35943466	.	-	.	ID=LotjaGi6re1v3284400
LjG1.1_chr6	RepeatMasker	LTR/Gypsy	35943526	35943543	.	-	.	ID=LotjaGi6re1v3284500
LjG1.1_chr6	RepeatMasker	LTR	35943544	35943642	.	-	.	ID=LotjaGi6re1v3284600
LjG1.1_chr6	RepeatMasker	LTR/Gypsy	35943725	35943814	.	-	.	ID=LotjaGi6re1v3284700
LjG1.1_chr6	RepeatMasker	LTR/Gypsy	35943897	35943911	.	-	.	ID=LotjaGi6re1v3284800
LjG1.1_chr6	RepeatMasker	LTR	35943912	35943985	.	-	.	ID=LotjaGi6re1v3284900
LjG1.1_chr6	RepeatMasker	LTR/Gypsy	35944048	35944059	.	-	.	ID=LotjaGi6re1v3285000
LjG1.1_chr6	RepeatMasker	LTR	35944060	35944157	.	-	.	ID=LotjaGi6re1v3285100
LjG1.1_chr6	RepeatMasker	LTR/Gypsy	35944220	35944325	.	-	.	ID=LotjaGi6re1v3285200
LjG1.1_chr6	RepeatMasker	LTR/Gypsy	35944403	35944426	.	+	.	ID=LotjaGi6re1v3285300
LjG1.1_chr6	RepeatMasker	LTR	35944427	35944501	.	-	.	ID=LotjaGi6re1v3285400
LjG1.1_chr6	RepeatMasker	LTR/Gypsy	35944575	35944673	.	+	.	ID=LotjaGi6re1v3285500
LjG1.1_chr6	RepeatMasker	LTR/Gypsy	35944747	35944770	.	-	.	ID=LotjaGi6re1v3285600
LjG1.1_chr6	RepeatMasker	LTR	35944771	35944845	.	-	.	ID=LotjaGi6re1v3285700
LjG1.1_chr6	RepeatMasker	LTR/Gypsy	35944846	35944869	.	-	.	ID=LotjaGi6re1v3285800
LjG1.1_chr6	RepeatMasker	LTR	35944919	35945030	.	-	.	ID=LotjaGi6re1v3285900
LjG1.1_chr6	RepeatMasker	LTR/Copia	35945073	35945189	.	-	.	ID=LotjaGi6re1v3286000
LjG1.1_chr6	RepeatMasker	LTR/Gypsy	35945263	35945286	.	-	.	ID=LotjaGi6re1v3286100
LjG1.1_chr6	RepeatMasker	LTR	35945287	35945361	.	-	.	ID=LotjaGi6re1v3286200
LjG1.1_chr6	RepeatMasker	LTR/Gypsy	35945362	35945385	.	-	.	ID=LotjaGi6re1v3286300
LjG1.1_chr6	RepeatMasker	LTR	35945435	35945536	.	-	.	ID=LotjaGi6re1v3286400
LjG1.1_chr6	RepeatMasker	LTR/Gypsy	35945459	35945552	.	-	.	ID=LotjaGi6re1v3286500
LjG1.1_chr6	RepeatMasker	LTR/Gypsy	35945589	35945708	.	-	.	ID=LotjaGi6re1v3286600
LjG1.1_chr6	RepeatMasker	LTR	35945631	35945718	.	-	.	ID=LotjaGi6re1v3286700
LjG1.1_chr6	RepeatMasker	LTR/Copia	35945631	35945708	.	-	.	ID=LotjaGi6re1v3286800
LjG1.1_chr6	RepeatMasker	LTR/Gypsy	35945761	35945778	.	-	.	ID=LotjaGi6re1v3286900
LjG1.1_chr6	RepeatMasker	LTR	35945779	35945877	.	-	.	ID=LotjaGi6re1v3287000
LjG1.1_chr6	RepeatMasker	LTR/Gypsy	35945960	35946049	.	-	.	ID=LotjaGi6re1v3287100
LjG1.1_chr6	RepeatMasker	LTR/Gypsy	35946112	35946217	.	-	.	ID=LotjaGi6re1v3287200
LjG1.1_chr6	RepeatMasker	LTR/Gypsy	35946295	35946318	.	+	.	ID=LotjaGi6re1v3287300
LjG1.1_chr6	RepeatMasker	LTR	35946319	35946393	.	-	.	ID=LotjaGi6re1v3287400
LjG1.1_chr6	RepeatMasker	LTR/Gypsy	35946467	35946565	.	+	.	ID=LotjaGi6re1v3287500
LjG1.1_chr6	RepeatMasker	LTR/Gypsy	35946639	35946662	.	-	.	ID=LotjaGi6re1v3287600
LjG1.1_chr6	RepeatMasker	LTR	35946663	35946737	.	-	.	ID=LotjaGi6re1v3287700
LjG1.1_chr6	RepeatMasker	LTR/Gypsy	35946738	35946761	.	-	.	ID=LotjaGi6re1v3287800
LjG1.1_chr6	RepeatMasker	LTR	35946811	35946922	.	-	.	ID=LotjaGi6re1v3287900
LjG1.1_chr6	RepeatMasker	LTR/Copia	35946965	35947081	.	-	.	ID=LotjaGi6re1v3288000
LjG1.1_chr6	RepeatMasker	LTR/Gypsy	35947155	35947178	.	-	.	ID=LotjaGi6re1v3288100
LjG1.1_chr6	RepeatMasker	LTR	35947179	35947253	.	-	.	ID=LotjaGi6re1v3288200
LjG1.1_chr6	RepeatMasker	LTR/Gypsy	35947254	35947277	.	-	.	ID=LotjaGi6re1v3288300
LjG1.1_chr6	RepeatMasker	LTR	35947327	35947428	.	-	.	ID=LotjaGi6re1v3288400
LjG1.1_chr6	RepeatMasker	LTR/Gypsy	35947351	35947444	.	-	.	ID=LotjaGi6re1v3288500
LjG1.1_chr6	RepeatMasker	LTR/Gypsy	35947481	35947600	.	-	.	ID=LotjaGi6re1v3288600
LjG1.1_chr6	RepeatMasker	LTR	35947523	35947610	.	-	.	ID=LotjaGi6re1v3288700
LjG1.1_chr6	RepeatMasker	LTR/Copia	35947523	35947600	.	-	.	ID=LotjaGi6re1v3288800
LjG1.1_chr6	RepeatMasker	LTR/Gypsy	35947653	35947670	.	-	.	ID=LotjaGi6re1v3288900
LjG1.1_chr6	RepeatMasker	LTR	35947671	35947769	.	-	.	ID=LotjaGi6re1v3289000
LjG1.1_chr6	RepeatMasker	LTR/Gypsy	35947852	35947941	.	-	.	ID=LotjaGi6re1v3289100
LjG1.1_chr6	RepeatMasker	LTR/Gypsy	35948004	35948015	.	-	.	ID=LotjaGi6re1v3289200
LjG1.1_chr6	RepeatMasker	LTR	35948016	35948113	.	-	.	ID=LotjaGi6re1v3289300
LjG1.1_chr6	RepeatMasker	LTR/Gypsy	35948176	35948281	.	-	.	ID=LotjaGi6re1v3289400
LjG1.1_chr6	RepeatMasker	LTR/Gypsy	35948359	35948382	.	+	.	ID=LotjaGi6re1v3289500
LjG1.1_chr6	RepeatMasker	LTR	35948383	35948457	.	-	.	ID=LotjaGi6re1v3289600
LjG1.1_chr6	RepeatMasker	LTR/Gypsy	35948531	35948629	.	+	.	ID=LotjaGi6re1v3289700
LjG1.1_chr6	RepeatMasker	LTR/Gypsy	35948703	35948726	.	-	.	ID=LotjaGi6re1v3289800
LjG1.1_chr6	RepeatMasker	LTR	35948727	35948801	.	-	.	ID=LotjaGi6re1v3289900
LjG1.1_chr6	RepeatMasker	LTR/Gypsy	35948802	35948825	.	-	.	ID=LotjaGi6re1v3290000
LjG1.1_chr6	RepeatMasker	LTR	35948875	35948986	.	-	.	ID=LotjaGi6re1v3290100
LjG1.1_chr6	RepeatMasker	LTR/Gypsy	35949029	35949046	.	-	.	ID=LotjaGi6re1v3290200
LjG1.1_chr6	RepeatMasker	LTR	35949047	35949145	.	-	.	ID=LotjaGi6re1v3290300
LjG1.1_chr6	RepeatMasker	LTR/Gypsy	35949219	35949242	.	-	.	ID=LotjaGi6re1v3290400
LjG1.1_chr6	RepeatMasker	LTR	35949243	35949317	.	-	.	ID=LotjaGi6re1v3290500
LjG1.1_chr6	RepeatMasker	LTR/Gypsy	35949318	35949341	.	-	.	ID=LotjaGi6re1v3290600
LjG1.1_chr6	RepeatMasker	LTR/Gypsy	35949390	35949414	.	-	.	ID=LotjaGi6re1v3290700
LjG1.1_chr6	RepeatMasker	LTR	35949415	35949492	.	-	.	ID=LotjaGi6re1v3290800
LjG1.1_chr6	RepeatMasker	LTR/Gypsy	35949493	35949543	.	-	.	ID=LotjaGi6re1v3290900
LjG1.1_chr6	RepeatMasker	LTR/Gypsy	35949545	35949562	.	-	.	ID=LotjaGi6re1v3291000
LjG1.1_chr6	RepeatMasker	LTR	35949563	35949661	.	-	.	ID=LotjaGi6re1v3291100
LjG1.1_chr6	RepeatMasker	LTR/Gypsy	35949744	35949833	.	-	.	ID=LotjaGi6re1v3291200
LjG1.1_chr6	RepeatMasker	LTR/Gypsy	35949907	35950004	.	-	.	ID=LotjaGi6re1v3291300
LjG1.1_chr6	RepeatMasker	LTR/Gypsy	35950077	35950172	.	-	.	ID=LotjaGi6re1v3291400
LjG1.1_chr6	RepeatMasker	LTR	35950102	35950201	.	-	.	ID=LotjaGi6re1v3291500
LjG1.1_chr6	RepeatMasker	LTR/Gypsy	35950249	35950351	.	-	.	ID=LotjaGi6re1v3291600
LjG1.1_chr6	RepeatMasker	LTR	35950274	35950361	.	-	.	ID=LotjaGi6re1v3291700
LjG1.1_chr6	RepeatMasker	LTR/Copia	35950404	35950520	.	-	.	ID=LotjaGi6re1v3291800
LjG1.1_chr6	RepeatMasker	LTR/Gypsy	35950446	35950530	.	-	.	ID=LotjaGi6re1v3291900
LjG1.1_chr6	RepeatMasker	LTR/Gypsy	35950521	35950578	.	+	.	ID=LotjaGi6re1v3292000
LjG1.1_chr6	RepeatMasker	LTR	35950532	35953404	.	-	.	ID=LotjaGi6re1v3292100
LjG1.1_chr6	RepeatMasker	LTR	35953404	35955017	.	-	.	ID=LotjaGi6re1v3292200
LjG1.1_chr6	RepeatMasker	LTR	35955083	35955177	.	-	.	ID=LotjaGi6re1v3292300
LjG1.1_chr6	RepeatMasker	LTR/Gypsy	35955107	35955177	.	-	.	ID=LotjaGi6re1v3292400
LjG1.1_chr6	RepeatMasker	LTR/Gypsy	35955255	35955349	.	+	.	ID=LotjaGi6re1v3292500
LjG1.1_chr6	RepeatMasker	LTR/Gypsy	35955427	35955525	.	+	.	ID=LotjaGi6re1v3292600
LjG1.1_chr6	RepeatMasker	LTR/Gypsy	35955598	35955700	.	-	.	ID=LotjaGi6re1v3292700
LjG1.1_chr6	RepeatMasker	LTR	35955623	35955710	.	-	.	ID=LotjaGi6re1v3292800
LjG1.1_chr6	RepeatMasker	LTR	35955771	35955865	.	-	.	ID=LotjaGi6re1v3292900
LjG1.1_chr6	RepeatMasker	LTR/Gypsy	35955943	35956041	.	+	.	ID=LotjaGi6re1v3293000
LjG1.1_chr6	RepeatMasker	LTR	35955967	35956054	.	-	.	ID=LotjaGi6re1v3293100
LjG1.1_chr6	RepeatMasker	LTR/Gypsy	35956139	35956213	.	-	.	ID=LotjaGi6re1v3293200
LjG1.1_chr6	RepeatMasker	LTR/Gypsy	35956311	35956380	.	-	.	ID=LotjaGi6re1v3293300
LjG1.1_chr6	RepeatMasker	LTR/Gypsy	35956482	35956556	.	-	.	ID=LotjaGi6re1v3293400
LjG1.1_chr6	RepeatMasker	LTR/Gypsy	35956654	35956724	.	-	.	ID=LotjaGi6re1v3293500
LjG1.1_chr6	RepeatMasker	LTR/Gypsy	35956826	35956897	.	-	.	ID=LotjaGi6re1v3293600
LjG1.1_chr6	RepeatMasker	LTR/Gypsy	35956998	35957072	.	-	.	ID=LotjaGi6re1v3293700
LjG1.1_chr6	RepeatMasker	LTR/Gypsy	35957147	35957244	.	-	.	ID=LotjaGi6re1v3293800
LjG1.1_chr6	RepeatMasker	LTR/Gypsy	35957342	35957411	.	-	.	ID=LotjaGi6re1v3293900
LjG1.1_chr6	RepeatMasker	LTR/Gypsy	35957490	35957583	.	-	.	ID=LotjaGi6re1v3294000
LjG1.1_chr6	RepeatMasker	LTR/Gypsy	35957685	35957759	.	-	.	ID=LotjaGi6re1v3294100
LjG1.1_chr6	RepeatMasker	LTR/Gypsy	35957857	35957927	.	-	.	ID=LotjaGi6re1v3294200
LjG1.1_chr6	RepeatMasker	LTR/Gypsy	35958029	35958100	.	-	.	ID=LotjaGi6re1v3294300
LjG1.1_chr6	RepeatMasker	LTR/Gypsy	35958201	35958275	.	-	.	ID=LotjaGi6re1v3294400
LjG1.1_chr6	RepeatMasker	LTR/Gypsy	35958350	35958443	.	-	.	ID=LotjaGi6re1v3294500
LjG1.1_chr6	RepeatMasker	LTR/Gypsy	35958545	35958614	.	-	.	ID=LotjaGi6re1v3294600
LjG1.1_chr6	RepeatMasker	LTR/Gypsy	35958693	35958786	.	-	.	ID=LotjaGi6re1v3294700
LjG1.1_chr6	RepeatMasker	LTR/Gypsy	35958888	35958962	.	-	.	ID=LotjaGi6re1v3294800
LjG1.1_chr6	RepeatMasker	LTR/Gypsy	35959060	35959134	.	-	.	ID=LotjaGi6re1v3294900
LjG1.1_chr6	RepeatMasker	LTR/Gypsy	35959209	35959302	.	-	.	ID=LotjaGi6re1v3295000
LjG1.1_chr6	RepeatMasker	LTR/Gypsy	35959404	35959474	.	-	.	ID=LotjaGi6re1v3295100
LjG1.1_chr6	RepeatMasker	LTR/Gypsy	35959576	35959647	.	-	.	ID=LotjaGi6re1v3295200
LjG1.1_chr6	RepeatMasker	LTR/Gypsy	35959748	35959822	.	-	.	ID=LotjaGi6re1v3295300
LjG1.1_chr6	RepeatMasker	LTR/Gypsy	35959897	35959994	.	-	.	ID=LotjaGi6re1v3295400
LjG1.1_chr6	RepeatMasker	LTR/Gypsy	35960092	35960161	.	-	.	ID=LotjaGi6re1v3295500
LjG1.1_chr6	RepeatMasker	LTR/Gypsy	35960240	35960333	.	-	.	ID=LotjaGi6re1v3295600
LjG1.1_chr6	RepeatMasker	LTR/Gypsy	35960435	35960509	.	-	.	ID=LotjaGi6re1v3295700
LjG1.1_chr6	RepeatMasker	LTR/Gypsy	35960607	35960677	.	-	.	ID=LotjaGi6re1v3295800
LjG1.1_chr6	RepeatMasker	LTR/Gypsy	35960779	35960849	.	-	.	ID=LotjaGi6re1v3295900
LjG1.1_chr6	RepeatMasker	LTR/Gypsy	35960951	35961025	.	-	.	ID=LotjaGi6re1v3296000
LjG1.1_chr6	RepeatMasker	LTR/Gypsy	35961123	35961193	.	-	.	ID=LotjaGi6re1v3296100
LjG1.1_chr6	RepeatMasker	LTR/Gypsy	35961295	35961366	.	-	.	ID=LotjaGi6re1v3296200
LjG1.1_chr6	RepeatMasker	LTR/Gypsy	35961467	35961541	.	-	.	ID=LotjaGi6re1v3296300
LjG1.1_chr6	RepeatMasker	LTR/Gypsy	35961616	35961713	.	-	.	ID=LotjaGi6re1v3296400
LjG1.1_chr6	RepeatMasker	LTR/Gypsy	35961811	35961880	.	-	.	ID=LotjaGi6re1v3296500
LjG1.1_chr6	RepeatMasker	LTR/Gypsy	35961959	35962052	.	-	.	ID=LotjaGi6re1v3296600
LjG1.1_chr6	RepeatMasker	LTR/Gypsy	35962154	35962228	.	-	.	ID=LotjaGi6re1v3296700
LjG1.1_chr6	RepeatMasker	LTR/Gypsy	35962326	35962396	.	-	.	ID=LotjaGi6re1v3296800
LjG1.1_chr6	RepeatMasker	LTR/Gypsy	35962498	35962569	.	-	.	ID=LotjaGi6re1v3296900
LjG1.1_chr6	RepeatMasker	LTR/Gypsy	35962670	35962744	.	-	.	ID=LotjaGi6re1v3297000
LjG1.1_chr6	RepeatMasker	LTR/Gypsy	35962819	35962912	.	-	.	ID=LotjaGi6re1v3297100
LjG1.1_chr6	RepeatMasker	LTR/Gypsy	35963014	35963083	.	-	.	ID=LotjaGi6re1v3297200
LjG1.1_chr6	RepeatMasker	LTR/Gypsy	35963162	35963255	.	-	.	ID=LotjaGi6re1v3297300
LjG1.1_chr6	RepeatMasker	LTR/Gypsy	35963357	35963431	.	-	.	ID=LotjaGi6re1v3297400
LjG1.1_chr6	RepeatMasker	LTR/Gypsy	35963529	35963603	.	-	.	ID=LotjaGi6re1v3297500
LjG1.1_chr6	RepeatMasker	LTR/Gypsy	35963678	35963771	.	-	.	ID=LotjaGi6re1v3297600
LjG1.1_chr6	RepeatMasker	LTR/Gypsy	35963873	35963943	.	-	.	ID=LotjaGi6re1v3297700
LjG1.1_chr6	RepeatMasker	LTR/Gypsy	35964045	35964116	.	-	.	ID=LotjaGi6re1v3297800
LjG1.1_chr6	RepeatMasker	LTR/Gypsy	35964217	35964291	.	-	.	ID=LotjaGi6re1v3297900
LjG1.1_chr6	RepeatMasker	LTR/Gypsy	35964366	35964463	.	-	.	ID=LotjaGi6re1v3298000
LjG1.1_chr6	RepeatMasker	LTR/Gypsy	35964561	35964630	.	-	.	ID=LotjaGi6re1v3298100
LjG1.1_chr6	RepeatMasker	LTR/Gypsy	35964709	35964802	.	-	.	ID=LotjaGi6re1v3298200
LjG1.1_chr6	RepeatMasker	LTR/Gypsy	35964904	35964978	.	-	.	ID=LotjaGi6re1v3298300
LjG1.1_chr6	RepeatMasker	LTR/Gypsy	35965076	35965146	.	-	.	ID=LotjaGi6re1v3298400
LjG1.1_chr6	RepeatMasker	LTR/Gypsy	35965248	35965319	.	-	.	ID=LotjaGi6re1v3298500
LjG1.1_chr6	RepeatMasker	LTR/Gypsy	35965420	35965494	.	-	.	ID=LotjaGi6re1v3298600
LjG1.1_chr6	RepeatMasker	LTR/Gypsy	35965569	35965662	.	-	.	ID=LotjaGi6re1v3298700
LjG1.1_chr6	RepeatMasker	LTR/Gypsy	35965913	35966010	.	-	.	ID=LotjaGi6re1v3298800
LjG1.1_chr6	RepeatMasker	LTR/Gypsy	35966108	35966178	.	-	.	ID=LotjaGi6re1v3298900
LjG1.1_chr6	RepeatMasker	LTR/Gypsy	35966280	35966354	.	-	.	ID=LotjaGi6re1v3299000
LjG1.1_chr6	RepeatMasker	LTR/Gypsy	35966452	35966526	.	-	.	ID=LotjaGi6re1v3299100
LjG1.1_chr6	RepeatMasker	LTR/Gypsy	35966772	35966864	.	-	.	ID=LotjaGi6re1v3299200
LjG1.1_chr6	RepeatMasker	LTR/Gypsy	35966943	35967036	.	-	.	ID=LotjaGi6re1v3299300
LjG1.1_chr6	RepeatMasker	LTR/Gypsy	35967138	35967212	.	-	.	ID=LotjaGi6re1v3299400
LjG1.1_chr6	RepeatMasker	LTR/Gypsy	35967310	35967384	.	-	.	ID=LotjaGi6re1v3299500
LjG1.1_chr6	RepeatMasker	LTR/Gypsy	35967630	35967723	.	-	.	ID=LotjaGi6re1v3299600
LjG1.1_chr6	RepeatMasker	LTR/Gypsy	35967802	35967899	.	-	.	ID=LotjaGi6re1v3299700
LjG1.1_chr6	RepeatMasker	LTR/Gypsy	35967997	35968071	.	-	.	ID=LotjaGi6re1v3299800
LjG1.1_chr6	RepeatMasker	LTR/Gypsy	35968146	35968239	.	-	.	ID=LotjaGi6re1v3299900
LjG1.1_chr6	RepeatMasker	LTR/Gypsy	35968341	35968412	.	-	.	ID=LotjaGi6re1v3300000
LjG1.1_chr6	RepeatMasker	LTR/Gypsy	35968513	35968587	.	-	.	ID=LotjaGi6re1v3300100
LjG1.1_chr6	RepeatMasker	LTR/Gypsy	35968685	35968755	.	-	.	ID=LotjaGi6re1v3300200
LjG1.1_chr6	RepeatMasker	LTR/Gypsy	35968857	35968931	.	-	.	ID=LotjaGi6re1v3300300
LjG1.1_chr6	RepeatMasker	LTR/Gypsy	35969029	35969103	.	-	.	ID=LotjaGi6re1v3300400
LjG1.1_chr6	RepeatMasker	LTR/Gypsy	35969201	35969270	.	-	.	ID=LotjaGi6re1v3300500
LjG1.1_chr6	RepeatMasker	LTR/Gypsy	35969349	35969442	.	-	.	ID=LotjaGi6re1v3300600
LjG1.1_chr6	RepeatMasker	LTR/Gypsy	35969716	35969786	.	-	.	ID=LotjaGi6re1v3300700
LjG1.1_chr6	RepeatMasker	LTR/Gypsy	35969888	35969959	.	-	.	ID=LotjaGi6re1v3300800
LjG1.1_chr6	RepeatMasker	LTR/Gypsy	35970060	35970134	.	-	.	ID=LotjaGi6re1v3300900
LjG1.1_chr6	RepeatMasker	LTR/Gypsy	35970232	35970302	.	-	.	ID=LotjaGi6re1v3301000
LjG1.1_chr6	RepeatMasker	LTR/Gypsy	35970404	35970478	.	-	.	ID=LotjaGi6re1v3301100
LjG1.1_chr6	RepeatMasker	LTR/Gypsy	35970576	35970646	.	-	.	ID=LotjaGi6re1v3301200
LjG1.1_chr6	RepeatMasker	LTR/Gypsy	35970748	35970822	.	-	.	ID=LotjaGi6re1v3301300
LjG1.1_chr6	RepeatMasker	LTR/Gypsy	35970921	35970994	.	-	.	ID=LotjaGi6re1v3301400
LjG1.1_chr6	RepeatMasker	LTR/Gypsy	35971092	35971161	.	-	.	ID=LotjaGi6re1v3301500
LjG1.1_chr6	RepeatMasker	LTR/Gypsy	35971263	35971332	.	-	.	ID=LotjaGi6re1v3301600
LjG1.1_chr6	RepeatMasker	LTR/Gypsy	35971434	35971504	.	-	.	ID=LotjaGi6re1v3301700
LjG1.1_chr6	RepeatMasker	LTR/Gypsy	35971583	35971676	.	-	.	ID=LotjaGi6re1v3301800
LjG1.1_chr6	RepeatMasker	LTR/Gypsy	35971778	35971852	.	-	.	ID=LotjaGi6re1v3301900
LjG1.1_chr6	RepeatMasker	LTR/Gypsy	35971948	35972021	.	-	.	ID=LotjaGi6re1v3302000
LjG1.1_chr6	RepeatMasker	LTR/Gypsy	35972267	35972359	.	-	.	ID=LotjaGi6re1v3302100
LjG1.1_chr6	RepeatMasker	LTR/Gypsy	35972632	35972701	.	-	.	ID=LotjaGi6re1v3302200
LjG1.1_chr6	RepeatMasker	LTR/Gypsy	35972804	35972876	.	-	.	ID=LotjaGi6re1v3302300
LjG1.1_chr6	RepeatMasker	LTR/Gypsy	35972974	35973048	.	-	.	ID=LotjaGi6re1v3302400
LjG1.1_chr6	RepeatMasker	LTR/Gypsy	35973147	35973215	.	-	.	ID=LotjaGi6re1v3302500
LjG1.1_chr6	RepeatMasker	LTR/Gypsy	35973315	35973385	.	-	.	ID=LotjaGi6re1v3302600
LjG1.1_chr6	RepeatMasker	LTR/Gypsy	35973485	35973557	.	-	.	ID=LotjaGi6re1v3302700
LjG1.1_chr6	RepeatMasker	LTR/Gypsy	35973631	35973724	.	-	.	ID=LotjaGi6re1v3302800
LjG1.1_chr6	RepeatMasker	LTR/Gypsy	35973827	35973901	.	-	.	ID=LotjaGi6re1v3302900
LjG1.1_chr6	RepeatMasker	LTR/Gypsy	35973998	35974068	.	-	.	ID=LotjaGi6re1v3303000
LjG1.1_chr6	RepeatMasker	LTR/Gypsy	35974147	35974240	.	-	.	ID=LotjaGi6re1v3303100
LjG1.1_chr6	RepeatMasker	LTR/Gypsy	35974342	35974416	.	-	.	ID=LotjaGi6re1v3303200
LjG1.1_chr6	RepeatMasker	LTR/Gypsy	35974514	35974584	.	-	.	ID=LotjaGi6re1v3303300
LjG1.1_chr6	RepeatMasker	LTR/Gypsy	35974686	35974757	.	-	.	ID=LotjaGi6re1v3303400
LjG1.1_chr6	RepeatMasker	LTR/Gypsy	35974858	35974932	.	-	.	ID=LotjaGi6re1v3303500
LjG1.1_chr6	RepeatMasker	LTR/Gypsy	35975008	35975104	.	-	.	ID=LotjaGi6re1v3303600
LjG1.1_chr6	RepeatMasker	LTR/Gypsy	35975204	35975274	.	-	.	ID=LotjaGi6re1v3303700
LjG1.1_chr6	RepeatMasker	LTR/Gypsy	35975378	35975449	.	-	.	ID=LotjaGi6re1v3303800
LjG1.1_chr6	RepeatMasker	LTR/Gypsy	35975550	35975625	.	-	.	ID=LotjaGi6re1v3303900
LjG1.1_chr6	RepeatMasker	LTR/Gypsy	35975719	35975790	.	-	.	ID=LotjaGi6re1v3304000
LjG1.1_chr6	RepeatMasker	LTR/Gypsy	35975891	35975965	.	-	.	ID=LotjaGi6re1v3304100
LjG1.1_chr6	RepeatMasker	LTR/Gypsy	35976063	35976132	.	-	.	ID=LotjaGi6re1v3304200
LjG1.1_chr6	RepeatMasker	LTR/Gypsy	35976231	35976305	.	-	.	ID=LotjaGi6re1v3304300
LjG1.1_chr6	RepeatMasker	LTR/Gypsy	35976402	35976472	.	-	.	ID=LotjaGi6re1v3304400
LjG1.1_chr6	RepeatMasker	LTR/Gypsy	35976569	35976637	.	-	.	ID=LotjaGi6re1v3304500
LjG1.1_chr6	RepeatMasker	LTR/Gypsy	35976908	35976982	.	-	.	ID=LotjaGi6re1v3304600
LjG1.1_chr6	RepeatMasker	LTR	35977088	35978141	.	+	.	ID=LotjaGi6re1v3304700
LjG1.1_chr6	RepeatMasker	LTR/Gypsy	35977839	35978209	.	+	.	ID=LotjaGi6re1v3304800
LjG1.1_chr6	RepeatMasker	LTR	35978618	35979041	.	+	.	ID=LotjaGi6re1v3304900
LjG1.1_chr6	RepeatMasker	LTR/Gypsy	35979050	35979124	.	-	.	ID=LotjaGi6re1v3305000
LjG1.1_chr6	RepeatMasker	LTR/Gypsy	35979223	35979297	.	-	.	ID=LotjaGi6re1v3305100
LjG1.1_chr6	RepeatMasker	LTR/Gypsy	35979366	35979408	.	+	.	ID=LotjaGi6re1v3305200
LjG1.1_chr6	RepeatMasker	LTR/Gypsy	35979415	35990913	.	+	.	ID=LotjaGi6re1v3305300
LjG1.1_chr6	RepeatMasker	LTR/Copia	35990833	35990934	.	-	.	ID=LotjaGi6re1v3305400
LjG1.1_chr6	RepeatMasker	LTR/Gypsy	35991117	35991187	.	-	.	ID=LotjaGi6re1v3305500
LjG1.1_chr6	RepeatMasker	LTR/Gypsy	35991289	35991363	.	-	.	ID=LotjaGi6re1v3305600
LjG1.1_chr6	RepeatMasker	LTR/Gypsy	35991438	35991531	.	-	.	ID=LotjaGi6re1v3305700
LjG1.1_chr6	RepeatMasker	LTR/Gypsy	35991633	35991707	.	-	.	ID=LotjaGi6re1v3305800
LjG1.1_chr6	RepeatMasker	LTR/Gypsy	35991805	35991879	.	-	.	ID=LotjaGi6re1v3305900
LjG1.1_chr6	RepeatMasker	LTR/Gypsy	35991977	35992051	.	-	.	ID=LotjaGi6re1v3306000
LjG1.1_chr6	RepeatMasker	LTR/Gypsy	35992149	35992219	.	-	.	ID=LotjaGi6re1v3306100
LjG1.1_chr6	RepeatMasker	LTR/Gypsy	35992321	35992395	.	-	.	ID=LotjaGi6re1v3306200
LjG1.1_chr6	RepeatMasker	LTR/Gypsy	35992470	35992563	.	-	.	ID=LotjaGi6re1v3306300
LjG1.1_chr6	RepeatMasker	LTR/Gypsy	35992665	35992739	.	-	.	ID=LotjaGi6re1v3306400
LjG1.1_chr6	RepeatMasker	LTR/Gypsy	35992837	35992911	.	-	.	ID=LotjaGi6re1v3306500
LjG1.1_chr6	RepeatMasker	LTR/Gypsy	35993009	35993083	.	-	.	ID=LotjaGi6re1v3306600
LjG1.1_chr6	RepeatMasker	LTR/Gypsy	35993181	35993251	.	-	.	ID=LotjaGi6re1v3306700
LjG1.1_chr6	RepeatMasker	LTR/Gypsy	35993356	35993427	.	-	.	ID=LotjaGi6re1v3306800
LjG1.1_chr6	RepeatMasker	LTR/Gypsy	35993525	35993595	.	-	.	ID=LotjaGi6re1v3306900
LjG1.1_chr6	RepeatMasker	LTR/Gypsy	35993674	35993770	.	-	.	ID=LotjaGi6re1v3307000
LjG1.1_chr6	RepeatMasker	LTR/Gypsy	35993868	35993938	.	-	.	ID=LotjaGi6re1v3307100
LjG1.1_chr6	RepeatMasker	LTR/Gypsy	36002190	36009024	.	+	.	ID=LotjaGi6re1v3307200
LjG1.1_chr6	RepeatMasker	LTR/Gypsy	36010478	36010753	.	-	.	ID=LotjaGi6re1v3307300
LjG1.1_chr6	RepeatMasker	Other	36010607	36011134	.	-	.	ID=LotjaGi6re1v3307400
LjG1.1_chr6	RepeatMasker	LTR/Gypsy	36011178	36011512	.	-	.	ID=LotjaGi6re1v3307500
LjG1.1_chr6	RepeatMasker	LTR	36015052	36017780	.	+	.	ID=LotjaGi6re1v3307600
LjG1.1_chr6	RepeatMasker	LTR	36017883	36017963	.	-	.	ID=LotjaGi6re1v3307700
LjG1.1_chr6	RepeatMasker	LTR	36018008	36018158	.	-	.	ID=LotjaGi6re1v3307800
LjG1.1_chr6	RepeatMasker	LTR	36018200	36018350	.	-	.	ID=LotjaGi6re1v3307900
LjG1.1_chr6	RepeatMasker	LTR	36018392	36018541	.	-	.	ID=LotjaGi6re1v3308000
LjG1.1_chr6	RepeatMasker	LTR	36018583	36018732	.	-	.	ID=LotjaGi6re1v3308100
LjG1.1_chr6	RepeatMasker	LTR	36018774	36018922	.	-	.	ID=LotjaGi6re1v3308200
LjG1.1_chr6	RepeatMasker	LTR	36018964	36019113	.	-	.	ID=LotjaGi6re1v3308300
LjG1.1_chr6	RepeatMasker	LTR	36019155	36019304	.	-	.	ID=LotjaGi6re1v3308400
LjG1.1_chr6	RepeatMasker	LTR	36019401	36019494	.	-	.	ID=LotjaGi6re1v3308500
LjG1.1_chr6	RepeatMasker	LTR	36019536	36019685	.	-	.	ID=LotjaGi6re1v3308600
LjG1.1_chr6	RepeatMasker	LTR	36019727	36019876	.	-	.	ID=LotjaGi6re1v3308700
LjG1.1_chr6	RepeatMasker	LTR	36019918	36020067	.	-	.	ID=LotjaGi6re1v3308800
LjG1.1_chr6	RepeatMasker	LTR	36020163	36020258	.	-	.	ID=LotjaGi6re1v3308900
LjG1.1_chr6	RepeatMasker	LTR	36020300	36020449	.	-	.	ID=LotjaGi6re1v3309000
LjG1.1_chr6	RepeatMasker	LTR	36020548	36020640	.	-	.	ID=LotjaGi6re1v3309100
LjG1.1_chr6	RepeatMasker	LTR	36020682	36020831	.	-	.	ID=LotjaGi6re1v3309200
LjG1.1_chr6	RepeatMasker	LTR	36020927	36021022	.	-	.	ID=LotjaGi6re1v3309300
LjG1.1_chr6	RepeatMasker	LTR	36021122	36021212	.	-	.	ID=LotjaGi6re1v3309400
LjG1.1_chr6	RepeatMasker	LTR	36021254	36021403	.	-	.	ID=LotjaGi6re1v3309500
LjG1.1_chr6	RepeatMasker	LTR	36021502	36021594	.	-	.	ID=LotjaGi6re1v3309600
LjG1.1_chr6	RepeatMasker	LTR	36021636	36021785	.	-	.	ID=LotjaGi6re1v3309700
LjG1.1_chr6	RepeatMasker	LTR	36021880	36021975	.	-	.	ID=LotjaGi6re1v3309800
LjG1.1_chr6	RepeatMasker	LTR	36022017	36022166	.	-	.	ID=LotjaGi6re1v3309900
LjG1.1_chr6	RepeatMasker	LTR	36022262	36022357	.	-	.	ID=LotjaGi6re1v3310000
LjG1.1_chr6	RepeatMasker	LTR	36022453	36022548	.	-	.	ID=LotjaGi6re1v3310100
LjG1.1_chr6	RepeatMasker	LTR	36022644	36022739	.	-	.	ID=LotjaGi6re1v3310200
LjG1.1_chr6	RepeatMasker	LTR	36022835	36022930	.	-	.	ID=LotjaGi6re1v3310300
LjG1.1_chr6	RepeatMasker	LTR	36023026	36023121	.	-	.	ID=LotjaGi6re1v3310400
LjG1.1_chr6	RepeatMasker	LTR	36023163	36023312	.	-	.	ID=LotjaGi6re1v3310500
LjG1.1_chr6	RepeatMasker	LTR	36023408	36023503	.	-	.	ID=LotjaGi6re1v3310600
LjG1.1_chr6	RepeatMasker	LTR	36023598	36023691	.	-	.	ID=LotjaGi6re1v3310700
LjG1.1_chr6	RepeatMasker	LTR	36023787	36023882	.	-	.	ID=LotjaGi6re1v3310800
LjG1.1_chr6	RepeatMasker	LTR	36023978	36024073	.	-	.	ID=LotjaGi6re1v3310900
LjG1.1_chr6	RepeatMasker	LTR	36024115	36024264	.	-	.	ID=LotjaGi6re1v3311000
LjG1.1_chr6	RepeatMasker	LTR	36024305	36024453	.	-	.	ID=LotjaGi6re1v3311100
LjG1.1_chr6	RepeatMasker	LTR	36024549	36024644	.	-	.	ID=LotjaGi6re1v3311200
LjG1.1_chr6	RepeatMasker	LTR	36024740	36024835	.	-	.	ID=LotjaGi6re1v3311300
LjG1.1_chr6	RepeatMasker	LTR	36024877	36025026	.	-	.	ID=LotjaGi6re1v3311400
LjG1.1_chr6	RepeatMasker	LTR	36025122	36025217	.	-	.	ID=LotjaGi6re1v3311500
LjG1.1_chr6	RepeatMasker	LTR	36025313	36025408	.	-	.	ID=LotjaGi6re1v3311600
LjG1.1_chr6	RepeatMasker	LTR	36025504	36025599	.	-	.	ID=LotjaGi6re1v3311700
LjG1.1_chr6	RepeatMasker	LTR	36025641	36025790	.	-	.	ID=LotjaGi6re1v3311800
LjG1.1_chr6	RepeatMasker	LTR	36025886	36025981	.	-	.	ID=LotjaGi6re1v3311900
LjG1.1_chr6	RepeatMasker	LTR	36026077	36026172	.	-	.	ID=LotjaGi6re1v3312000
LjG1.1_chr6	RepeatMasker	LTR	36026214	36026363	.	-	.	ID=LotjaGi6re1v3312100
LjG1.1_chr6	RepeatMasker	LTR	36026459	36026554	.	-	.	ID=LotjaGi6re1v3312200
LjG1.1_chr6	RepeatMasker	LTR	36026596	36026745	.	-	.	ID=LotjaGi6re1v3312300
LjG1.1_chr6	RepeatMasker	LTR	36026844	36026942	.	-	.	ID=LotjaGi6re1v3312400
LjG1.1_chr6	RepeatMasker	LTR	36026977	36027126	.	-	.	ID=LotjaGi6re1v3312500
LjG1.1_chr6	RepeatMasker	LTR	36027222	36027317	.	-	.	ID=LotjaGi6re1v3312600
LjG1.1_chr6	RepeatMasker	LTR	36027413	36027508	.	-	.	ID=LotjaGi6re1v3312700
LjG1.1_chr6	RepeatMasker	LTR	36027550	36027699	.	-	.	ID=LotjaGi6re1v3312800
LjG1.1_chr6	RepeatMasker	LTR	36027740	36027888	.	-	.	ID=LotjaGi6re1v3312900
LjG1.1_chr6	RepeatMasker	LTR	36027982	36028075	.	-	.	ID=LotjaGi6re1v3313000
LjG1.1_chr6	RepeatMasker	LTR	36028117	36028266	.	-	.	ID=LotjaGi6re1v3313100
LjG1.1_chr6	RepeatMasker	LTR	36028308	36028457	.	-	.	ID=LotjaGi6re1v3313200
LjG1.1_chr6	RepeatMasker	LTR	36028550	36028645	.	-	.	ID=LotjaGi6re1v3313300
LjG1.1_chr6	RepeatMasker	LTR	36028687	36028836	.	-	.	ID=LotjaGi6re1v3313400
LjG1.1_chr6	RepeatMasker	LTR	36028878	36029032	.	-	.	ID=LotjaGi6re1v3313500
LjG1.1_chr6	RepeatMasker	LTR	36029069	36029217	.	-	.	ID=LotjaGi6re1v3313600
LjG1.1_chr6	RepeatMasker	LTR	36029313	36029408	.	-	.	ID=LotjaGi6re1v3313700
LjG1.1_chr6	RepeatMasker	LTR	36029504	36029598	.	-	.	ID=LotjaGi6re1v3313800
LjG1.1_chr6	RepeatMasker	LTR	36029640	36029787	.	-	.	ID=LotjaGi6re1v3313900
LjG1.1_chr6	RepeatMasker	LTR	36029828	36029977	.	-	.	ID=LotjaGi6re1v3314000
LjG1.1_chr6	RepeatMasker	LTR	36030070	36030160	.	-	.	ID=LotjaGi6re1v3314100
LjG1.1_chr6	RepeatMasker	LTR	36030202	36030351	.	-	.	ID=LotjaGi6re1v3314200
LjG1.1_chr6	RepeatMasker	LTR	36030393	36030542	.	-	.	ID=LotjaGi6re1v3314300
LjG1.1_chr6	RepeatMasker	LTR	36030583	36030730	.	-	.	ID=LotjaGi6re1v3314400
LjG1.1_chr6	RepeatMasker	LTR	36030772	36030921	.	-	.	ID=LotjaGi6re1v3314500
LjG1.1_chr6	RepeatMasker	LTR	36030963	36031112	.	-	.	ID=LotjaGi6re1v3314600
LjG1.1_chr6	RepeatMasker	LTR	36031154	36031302	.	-	.	ID=LotjaGi6re1v3314700
LjG1.1_chr6	RepeatMasker	LTR	36031344	36031493	.	-	.	ID=LotjaGi6re1v3314800
LjG1.1_chr6	RepeatMasker	LTR	36031535	36031684	.	-	.	ID=LotjaGi6re1v3314900
LjG1.1_chr6	RepeatMasker	LTR	36031780	36031875	.	-	.	ID=LotjaGi6re1v3315000
LjG1.1_chr6	RepeatMasker	LTR	36031917	36032066	.	-	.	ID=LotjaGi6re1v3315100
LjG1.1_chr6	RepeatMasker	LTR	36032108	36032262	.	-	.	ID=LotjaGi6re1v3315200
LjG1.1_chr6	RepeatMasker	LTR	36032299	36032446	.	-	.	ID=LotjaGi6re1v3315300
LjG1.1_chr6	RepeatMasker	LTR	36032542	36032637	.	-	.	ID=LotjaGi6re1v3315400
LjG1.1_chr6	RepeatMasker	LTR	36032733	36032828	.	-	.	ID=LotjaGi6re1v3315500
LjG1.1_chr6	RepeatMasker	LTR	36032870	36033019	.	-	.	ID=LotjaGi6re1v3315600
LjG1.1_chr6	RepeatMasker	LTR	36033114	36033209	.	-	.	ID=LotjaGi6re1v3315700
LjG1.1_chr6	RepeatMasker	LTR	36033305	36033396	.	-	.	ID=LotjaGi6re1v3315800
LjG1.1_chr6	RepeatMasker	LTR	36033438	36033587	.	-	.	ID=LotjaGi6re1v3315900
LjG1.1_chr6	RepeatMasker	LTR	36033629	36033777	.	-	.	ID=LotjaGi6re1v3316000
LjG1.1_chr6	RepeatMasker	LTR	36033818	36033965	.	-	.	ID=LotjaGi6re1v3316100
LjG1.1_chr6	RepeatMasker	LTR	36034007	36034156	.	-	.	ID=LotjaGi6re1v3316200
LjG1.1_chr6	RepeatMasker	LTR	36034255	36034352	.	-	.	ID=LotjaGi6re1v3316300
LjG1.1_chr6	RepeatMasker	LTR	36034389	36034538	.	-	.	ID=LotjaGi6re1v3316400
LjG1.1_chr6	RepeatMasker	LTR	36034580	36034729	.	-	.	ID=LotjaGi6re1v3316500
LjG1.1_chr6	RepeatMasker	LTR	36034824	36034919	.	-	.	ID=LotjaGi6re1v3316600
LjG1.1_chr6	RepeatMasker	LTR	36034961	36035110	.	-	.	ID=LotjaGi6re1v3316700
LjG1.1_chr6	RepeatMasker	LTR	36035151	36035300	.	-	.	ID=LotjaGi6re1v3316800
LjG1.1_chr6	RepeatMasker	LTR	36035396	36035490	.	-	.	ID=LotjaGi6re1v3316900
LjG1.1_chr6	RepeatMasker	LTR	36035532	36035681	.	-	.	ID=LotjaGi6re1v3317000
LjG1.1_chr6	RepeatMasker	LTR	36035723	36035871	.	-	.	ID=LotjaGi6re1v3317100
LjG1.1_chr6	RepeatMasker	LTR	36035913	36036060	.	-	.	ID=LotjaGi6re1v3317200
LjG1.1_chr6	RepeatMasker	LTR	36036102	36036251	.	-	.	ID=LotjaGi6re1v3317300
LjG1.1_chr6	RepeatMasker	LTR	36036350	36036448	.	-	.	ID=LotjaGi6re1v3317400
LjG1.1_chr6	RepeatMasker	LTR	36036483	36036631	.	-	.	ID=LotjaGi6re1v3317500
LjG1.1_chr6	RepeatMasker	LTR	36036727	36036822	.	-	.	ID=LotjaGi6re1v3317600
LjG1.1_chr6	RepeatMasker	LTR	36036918	36037013	.	-	.	ID=LotjaGi6re1v3317700
LjG1.1_chr6	RepeatMasker	LTR	36037055	36037204	.	-	.	ID=LotjaGi6re1v3317800
LjG1.1_chr6	RepeatMasker	LTR	36037299	36037394	.	-	.	ID=LotjaGi6re1v3317900
LjG1.1_chr6	RepeatMasker	LTR	36037489	36037581	.	-	.	ID=LotjaGi6re1v3318000
LjG1.1_chr6	RepeatMasker	LTR	36037623	36037772	.	-	.	ID=LotjaGi6re1v3318100
LjG1.1_chr6	RepeatMasker	LTR	36037814	36037963	.	-	.	ID=LotjaGi6re1v3318200
LjG1.1_chr6	RepeatMasker	LTR	36038005	36038152	.	-	.	ID=LotjaGi6re1v3318300
LjG1.1_chr6	RepeatMasker	LTR	36038194	36038342	.	-	.	ID=LotjaGi6re1v3318400
LjG1.1_chr6	RepeatMasker	LTR	36038384	36038533	.	-	.	ID=LotjaGi6re1v3318500
LjG1.1_chr6	RepeatMasker	LTR	36038629	36038723	.	-	.	ID=LotjaGi6re1v3318600
LjG1.1_chr6	RepeatMasker	LTR	36038818	36038946	.	-	.	ID=LotjaGi6re1v3318700
LjG1.1_chr6	RepeatMasker	LTR	36038953	36039102	.	-	.	ID=LotjaGi6re1v3318800
LjG1.1_chr6	RepeatMasker	LTR	36039201	36039293	.	-	.	ID=LotjaGi6re1v3318900
LjG1.1_chr6	RepeatMasker	LTR	36039335	36039484	.	-	.	ID=LotjaGi6re1v3319000
LjG1.1_chr6	RepeatMasker	LTR	36039526	36039675	.	-	.	ID=LotjaGi6re1v3319100
LjG1.1_chr6	RepeatMasker	LTR	36039717	36039866	.	-	.	ID=LotjaGi6re1v3319200
LjG1.1_chr6	RepeatMasker	LTR	36039962	36040057	.	-	.	ID=LotjaGi6re1v3319300
LjG1.1_chr6	RepeatMasker	LTR	36040156	36040247	.	-	.	ID=LotjaGi6re1v3319400
LjG1.1_chr6	RepeatMasker	LTR	36040341	36040433	.	-	.	ID=LotjaGi6re1v3319500
LjG1.1_chr6	RepeatMasker	LTR	36040474	36040623	.	-	.	ID=LotjaGi6re1v3319600
LjG1.1_chr6	RepeatMasker	LTR	36040722	36040814	.	-	.	ID=LotjaGi6re1v3319700
LjG1.1_chr6	RepeatMasker	LTR	36040856	36041004	.	-	.	ID=LotjaGi6re1v3319800
LjG1.1_chr6	RepeatMasker	LTR	36041046	36041195	.	-	.	ID=LotjaGi6re1v3319900
LjG1.1_chr6	RepeatMasker	LTR	36041237	36041386	.	-	.	ID=LotjaGi6re1v3320000
LjG1.1_chr6	RepeatMasker	LTR	36041482	36041577	.	-	.	ID=LotjaGi6re1v3320100
LjG1.1_chr6	RepeatMasker	LTR	36041673	36041768	.	-	.	ID=LotjaGi6re1v3320200
LjG1.1_chr6	RepeatMasker	LTR	36041864	36041959	.	-	.	ID=LotjaGi6re1v3320300
LjG1.1_chr6	RepeatMasker	LTR	36042055	36042150	.	-	.	ID=LotjaGi6re1v3320400
LjG1.1_chr6	RepeatMasker	LTR	36042246	36042341	.	-	.	ID=LotjaGi6re1v3320500
LjG1.1_chr6	RepeatMasker	LTR	36042383	36042531	.	-	.	ID=LotjaGi6re1v3320600
LjG1.1_chr6	RepeatMasker	LTR	36042573	36042722	.	-	.	ID=LotjaGi6re1v3320700
LjG1.1_chr6	RepeatMasker	LTR	36042818	36042913	.	-	.	ID=LotjaGi6re1v3320800
LjG1.1_chr6	RepeatMasker	LTR	36043009	36043104	.	-	.	ID=LotjaGi6re1v3320900
LjG1.1_chr6	RepeatMasker	LTR	36043200	36043295	.	-	.	ID=LotjaGi6re1v3321000
LjG1.1_chr6	RepeatMasker	LTR	36043337	36043486	.	-	.	ID=LotjaGi6re1v3321100
LjG1.1_chr6	RepeatMasker	LTR	36043582	36043677	.	-	.	ID=LotjaGi6re1v3321200
LjG1.1_chr6	RepeatMasker	LTR	36043719	36043868	.	-	.	ID=LotjaGi6re1v3321300
LjG1.1_chr6	RepeatMasker	LTR	36043910	36044059	.	-	.	ID=LotjaGi6re1v3321400
LjG1.1_chr6	RepeatMasker	LTR	36044101	36044250	.	-	.	ID=LotjaGi6re1v3321500
LjG1.1_chr6	RepeatMasker	LTR	36044346	36044441	.	-	.	ID=LotjaGi6re1v3321600
LjG1.1_chr6	RepeatMasker	LTR	36044537	36044632	.	-	.	ID=LotjaGi6re1v3321700
LjG1.1_chr6	RepeatMasker	LTR	36044728	36044823	.	-	.	ID=LotjaGi6re1v3321800
LjG1.1_chr6	RepeatMasker	LTR	36044919	36045014	.	-	.	ID=LotjaGi6re1v3321900
LjG1.1_chr6	RepeatMasker	LTR	36045111	36045206	.	-	.	ID=LotjaGi6re1v3322000
LjG1.1_chr6	RepeatMasker	LTR	36045246	36045393	.	-	.	ID=LotjaGi6re1v3322100
LjG1.1_chr6	RepeatMasker	LTR	36045632	36046081	.	-	.	ID=LotjaGi6re1v3322200
LjG1.1_chr6	RepeatMasker	LTR/Gypsy	36045964	36046096	.	-	.	ID=LotjaGi6re1v3322300
LjG1.1_chr6	RepeatMasker	LTR	36046375	36046524	.	+	.	ID=LotjaGi6re1v3322400
LjG1.1_chr6	RepeatMasker	LTR	36046727	36046853	.	+	.	ID=LotjaGi6re1v3322500
LjG1.1_chr6	RepeatMasker	LTR	36046918	36047044	.	+	.	ID=LotjaGi6re1v3322600
LjG1.1_chr6	RepeatMasker	LTR	36047299	36047477	.	+	.	ID=LotjaGi6re1v3322700
LjG1.1_chr6	RepeatMasker	LTR	36047488	36047668	.	+	.	ID=LotjaGi6re1v3322800
LjG1.1_chr6	RepeatMasker	LTR	36047679	36047805	.	+	.	ID=LotjaGi6re1v3322900
LjG1.1_chr6	RepeatMasker	LTR/Gypsy	36047830	36053812	.	-	.	ID=LotjaGi6re1v3323000
LjG1.1_chr6	RepeatMasker	LTR/Gypsy	36053805	36056690	.	-	.	ID=LotjaGi6re1v3323100
LjG1.1_chr6	RepeatMasker	LTR	36056767	36056862	.	+	.	ID=LotjaGi6re1v3323200
LjG1.1_chr6	RepeatMasker	LTR	36056927	36057053	.	+	.	ID=LotjaGi6re1v3323300
LjG1.1_chr6	RepeatMasker	LTR	36057149	36057298	.	+	.	ID=LotjaGi6re1v3323400
LjG1.1_chr6	RepeatMasker	LTR	36057530	36057621	.	+	.	ID=LotjaGi6re1v3323500
LjG1.1_chr6	RepeatMasker	LTR	36057720	36057815	.	+	.	ID=LotjaGi6re1v3323600
LjG1.1_chr6	RepeatMasker	LTR	36057911	36058060	.	+	.	ID=LotjaGi6re1v3323700
LjG1.1_chr6	RepeatMasker	LTR	36058102	36058257	.	+	.	ID=LotjaGi6re1v3323800
LjG1.1_chr6	RepeatMasker	LTR	36058293	36058387	.	+	.	ID=LotjaGi6re1v3323900
LjG1.1_chr6	RepeatMasker	LTR	36058673	36058768	.	+	.	ID=LotjaGi6re1v3324000
LjG1.1_chr6	RepeatMasker	LTR	36058864	36058959	.	+	.	ID=LotjaGi6re1v3324100
LjG1.1_chr6	RepeatMasker	LTR	36059055	36059150	.	+	.	ID=LotjaGi6re1v3324200
LjG1.1_chr6	RepeatMasker	LTR	36059246	36059341	.	+	.	ID=LotjaGi6re1v3324300
LjG1.1_chr6	RepeatMasker	LTR	36059437	36059585	.	+	.	ID=LotjaGi6re1v3324400
LjG1.1_chr6	RepeatMasker	LTR	36059818	36059967	.	+	.	ID=LotjaGi6re1v3324500
LjG1.1_chr6	RepeatMasker	LTR	36060009	36060104	.	+	.	ID=LotjaGi6re1v3324600
LjG1.1_chr6	RepeatMasker	LTR	36060199	36060293	.	+	.	ID=LotjaGi6re1v3324700
LjG1.1_chr6	RepeatMasker	LTR	36060578	36060673	.	+	.	ID=LotjaGi6re1v3324800
LjG1.1_chr6	RepeatMasker	LTR	36060960	36061055	.	+	.	ID=LotjaGi6re1v3324900
LjG1.1_chr6	RepeatMasker	LTR	36061151	36061246	.	+	.	ID=LotjaGi6re1v3325000
LjG1.1_chr6	RepeatMasker	LTR	36061342	36061436	.	+	.	ID=LotjaGi6re1v3325100
LjG1.1_chr6	RepeatMasker	LTR	36061722	36061875	.	+	.	ID=LotjaGi6re1v3325200
LjG1.1_chr6	RepeatMasker	LTR	36061917	36062008	.	+	.	ID=LotjaGi6re1v3325300
LjG1.1_chr6	RepeatMasker	LTR	36062107	36062202	.	+	.	ID=LotjaGi6re1v3325400
LjG1.1_chr6	RepeatMasker	LTR	36062267	36062393	.	+	.	ID=LotjaGi6re1v3325500
LjG1.1_chr6	RepeatMasker	LTR	36062839	36062964	.	+	.	ID=LotjaGi6re1v3325600
LjG1.1_chr6	RepeatMasker	LTR	36063060	36063155	.	+	.	ID=LotjaGi6re1v3325700
LjG1.1_chr6	RepeatMasker	LTR	36063251	36063346	.	+	.	ID=LotjaGi6re1v3325800
LjG1.1_chr6	RepeatMasker	LTR	36063822	36063917	.	+	.	ID=LotjaGi6re1v3325900
LjG1.1_chr6	RepeatMasker	LTR	36064013	36064162	.	+	.	ID=LotjaGi6re1v3326000
LjG1.1_chr6	RepeatMasker	LTR	36064204	36064299	.	+	.	ID=LotjaGi6re1v3326100
LjG1.1_chr6	RepeatMasker	LTR	36064395	36064489	.	+	.	ID=LotjaGi6re1v3326200
LjG1.1_chr6	RepeatMasker	LTR	36064774	36064869	.	+	.	ID=LotjaGi6re1v3326300
LjG1.1_chr6	RepeatMasker	LTR	36064965	36065062	.	+	.	ID=LotjaGi6re1v3326400
LjG1.1_chr6	RepeatMasker	LTR	36065347	36065442	.	+	.	ID=LotjaGi6re1v3326500
LjG1.1_chr6	RepeatMasker	LTR	36065538	36065686	.	+	.	ID=LotjaGi6re1v3326600
LjG1.1_chr6	RepeatMasker	LTR	36065821	36067170	.	-	.	ID=LotjaGi6re1v3326700
LjG1.1_chr6	RepeatMasker	Simple_repeat	36067171	36067208	.	+	.	ID=LotjaGi6re1v3326800
LjG1.1_chr6	RepeatMasker	LTR	36067209	36070349	.	-	.	ID=LotjaGi6re1v3326900
LjG1.1_chr6	RepeatMasker	LTR	36070330	36070375	.	+	.	ID=LotjaGi6re1v3327000
LjG1.1_chr6	RepeatMasker	LTR/Gypsy	36070332	36070371	.	-	.	ID=LotjaGi6re1v3327100
LjG1.1_chr6	RepeatMasker	LTR	36070449	36070604	.	+	.	ID=LotjaGi6re1v3327200
LjG1.1_chr6	RepeatMasker	LTR	36070640	36070734	.	+	.	ID=LotjaGi6re1v3327300
LjG1.1_chr6	RepeatMasker	LTR	36070829	36070924	.	+	.	ID=LotjaGi6re1v3327400
LjG1.1_chr6	RepeatMasker	LTR	36071560	36071686	.	+	.	ID=LotjaGi6re1v3327500
LjG1.1_chr6	RepeatMasker	LTR	36071782	36071877	.	+	.	ID=LotjaGi6re1v3327600
LjG1.1_chr6	RepeatMasker	LTR	36071973	36072122	.	+	.	ID=LotjaGi6re1v3327700
LjG1.1_chr6	RepeatMasker	LTR	36072164	36072259	.	+	.	ID=LotjaGi6re1v3327800
LjG1.1_chr6	RepeatMasker	LTR	36072546	36072633	.	+	.	ID=LotjaGi6re1v3327900
LjG1.1_chr6	RepeatMasker	LTR	36072895	36073021	.	+	.	ID=LotjaGi6re1v3328000
LjG1.1_chr6	RepeatMasker	LTR	36073117	36073212	.	+	.	ID=LotjaGi6re1v3328100
LjG1.1_chr6	RepeatMasker	LTR	36073308	36073457	.	+	.	ID=LotjaGi6re1v3328200
LjG1.1_chr6	RepeatMasker	LTR	36073499	36073594	.	+	.	ID=LotjaGi6re1v3328300
LjG1.1_chr6	RepeatMasker	LTR	36073690	36073785	.	+	.	ID=LotjaGi6re1v3328400
LjG1.1_chr6	RepeatMasker	LTR	36073881	36074030	.	+	.	ID=LotjaGi6re1v3328500
LjG1.1_chr6	RepeatMasker	LTR	36074072	36074167	.	+	.	ID=LotjaGi6re1v3328600
LjG1.1_chr6	RepeatMasker	LTR	36074263	36074358	.	+	.	ID=LotjaGi6re1v3328700
LjG1.1_chr6	RepeatMasker	LTR	36074453	36074548	.	+	.	ID=LotjaGi6re1v3328800
LjG1.1_chr6	RepeatMasker	LTR	36074835	36074922	.	+	.	ID=LotjaGi6re1v3328900
LjG1.1_chr6	RepeatMasker	LTR	36075184	36075310	.	+	.	ID=LotjaGi6re1v3329000
LjG1.1_chr6	RepeatMasker	LTR	36075406	36075501	.	+	.	ID=LotjaGi6re1v3329100
LjG1.1_chr6	RepeatMasker	LTR	36075597	36075692	.	+	.	ID=LotjaGi6re1v3329200
LjG1.1_chr6	RepeatMasker	LTR	36075788	36075883	.	+	.	ID=LotjaGi6re1v3329300
LjG1.1_chr6	RepeatMasker	LTR	36076170	36076257	.	+	.	ID=LotjaGi6re1v3329400
LjG1.1_chr6	RepeatMasker	LTR	36076519	36076645	.	+	.	ID=LotjaGi6re1v3329500
LjG1.1_chr6	RepeatMasker	LTR	36076741	36076836	.	+	.	ID=LotjaGi6re1v3329600
LjG1.1_chr6	RepeatMasker	LTR	36076932	36077081	.	+	.	ID=LotjaGi6re1v3329700
LjG1.1_chr6	RepeatMasker	LTR	36077123	36077218	.	+	.	ID=LotjaGi6re1v3329800
LjG1.1_chr6	RepeatMasker	LTR	36077505	36077592	.	+	.	ID=LotjaGi6re1v3329900
LjG1.1_chr6	RepeatMasker	LTR	36077854	36077980	.	+	.	ID=LotjaGi6re1v3330000
LjG1.1_chr6	RepeatMasker	LTR	36078267	36078354	.	+	.	ID=LotjaGi6re1v3330100
LjG1.1_chr6	RepeatMasker	LTR	36078426	36078551	.	+	.	ID=LotjaGi6re1v3330200
LjG1.1_chr6	RepeatMasker	LTR	36078647	36078742	.	+	.	ID=LotjaGi6re1v3330300
LjG1.1_chr6	RepeatMasker	LTR	36078838	36078933	.	+	.	ID=LotjaGi6re1v3330400
LjG1.1_chr6	RepeatMasker	LTR	36079029	36079177	.	+	.	ID=LotjaGi6re1v3330500
LjG1.1_chr6	RepeatMasker	LTR	36079409	36079504	.	+	.	ID=LotjaGi6re1v3330600
LjG1.1_chr6	RepeatMasker	LTR	36079600	36079695	.	+	.	ID=LotjaGi6re1v3330700
LjG1.1_chr6	RepeatMasker	LTR	36079791	36079886	.	+	.	ID=LotjaGi6re1v3330800
LjG1.1_chr6	RepeatMasker	LTR	36079982	36080130	.	+	.	ID=LotjaGi6re1v3330900
LjG1.1_chr6	RepeatMasker	LTR	36080362	36080457	.	+	.	ID=LotjaGi6re1v3331000
LjG1.1_chr6	RepeatMasker	LTR	36080553	36080648	.	+	.	ID=LotjaGi6re1v3331100
LjG1.1_chr6	RepeatMasker	LTR	36080744	36080839	.	+	.	ID=LotjaGi6re1v3331200
LjG1.1_chr6	RepeatMasker	LTR	36080935	36081083	.	+	.	ID=LotjaGi6re1v3331300
LjG1.1_chr6	RepeatMasker	LTR	36081315	36081410	.	+	.	ID=LotjaGi6re1v3331400
LjG1.1_chr6	RepeatMasker	LTR	36081506	36081601	.	+	.	ID=LotjaGi6re1v3331500
LjG1.1_chr6	RepeatMasker	LTR	36081697	36081792	.	+	.	ID=LotjaGi6re1v3331600
LjG1.1_chr6	RepeatMasker	LTR	36081888	36082036	.	+	.	ID=LotjaGi6re1v3331700
LjG1.1_chr6	RepeatMasker	LTR	36082269	36082418	.	+	.	ID=LotjaGi6re1v3331800
LjG1.1_chr6	RepeatMasker	LTR	36082460	36082555	.	+	.	ID=LotjaGi6re1v3331900
LjG1.1_chr6	RepeatMasker	LTR	36082650	36082799	.	+	.	ID=LotjaGi6re1v3332000
LjG1.1_chr6	RepeatMasker	LTR	36082841	36082935	.	+	.	ID=LotjaGi6re1v3332100
LjG1.1_chr6	RepeatMasker	LTR	36083030	36083125	.	+	.	ID=LotjaGi6re1v3332200
LjG1.1_chr6	RepeatMasker	LTR	36083221	36083308	.	+	.	ID=LotjaGi6re1v3332300
LjG1.1_chr6	RepeatMasker	LTR	36083570	36083695	.	+	.	ID=LotjaGi6re1v3332400
LjG1.1_chr6	RepeatMasker	LTR	36083791	36083886	.	+	.	ID=LotjaGi6re1v3332500
LjG1.1_chr6	RepeatMasker	LTR	36083982	36084131	.	+	.	ID=LotjaGi6re1v3332600
LjG1.1_chr6	RepeatMasker	LTR	36084173	36084267	.	+	.	ID=LotjaGi6re1v3332700
LjG1.1_chr6	RepeatMasker	LTR	36084552	36084642	.	+	.	ID=LotjaGi6re1v3332800
LjG1.1_chr6	RepeatMasker	LTR	36084740	36084835	.	+	.	ID=LotjaGi6re1v3332900
LjG1.1_chr6	RepeatMasker	LTR	36084931	36085080	.	+	.	ID=LotjaGi6re1v3333000
LjG1.1_chr6	RepeatMasker	LTR	36085121	36085215	.	+	.	ID=LotjaGi6re1v3333100
LjG1.1_chr6	RepeatMasker	LTR	36085688	36085783	.	+	.	ID=LotjaGi6re1v3333200
LjG1.1_chr6	RepeatMasker	LTR	36086435	36086530	.	+	.	ID=LotjaGi6re1v3333300
LjG1.1_chr6	RepeatMasker	LTR	36086626	36086721	.	+	.	ID=LotjaGi6re1v3333400
LjG1.1_chr6	RepeatMasker	LTR	36086817	36086965	.	+	.	ID=LotjaGi6re1v3333500
LjG1.1_chr6	RepeatMasker	LTR	36087197	36087292	.	+	.	ID=LotjaGi6re1v3333600
LjG1.1_chr6	RepeatMasker	LTR	36087515	36087610	.	+	.	ID=LotjaGi6re1v3333700
LjG1.1_chr6	RepeatMasker	LTR	36087706	36087854	.	+	.	ID=LotjaGi6re1v3333800
LjG1.1_chr6	RepeatMasker	LTR	36088086	36088181	.	+	.	ID=LotjaGi6re1v3333900
LjG1.1_chr6	RepeatMasker	LTR	36088277	36088369	.	+	.	ID=LotjaGi6re1v3334000
LjG1.1_chr6	RepeatMasker	LTR	36089141	36089228	.	+	.	ID=LotjaGi6re1v3334100
LjG1.1_chr6	RepeatMasker	LTR	36089490	36089616	.	+	.	ID=LotjaGi6re1v3334200
LjG1.1_chr6	RepeatMasker	LTR	36089712	36089807	.	+	.	ID=LotjaGi6re1v3334300
LjG1.1_chr6	RepeatMasker	LTR	36089903	36090052	.	+	.	ID=LotjaGi6re1v3334400
LjG1.1_chr6	RepeatMasker	LTR	36090094	36090189	.	+	.	ID=LotjaGi6re1v3334500
LjG1.1_chr6	RepeatMasker	LTR	36090475	36090562	.	+	.	ID=LotjaGi6re1v3334600
LjG1.1_chr6	RepeatMasker	LTR	36090824	36090950	.	+	.	ID=LotjaGi6re1v3334700
LjG1.1_chr6	RepeatMasker	LTR	36091237	36091324	.	+	.	ID=LotjaGi6re1v3334800
LjG1.1_chr6	RepeatMasker	LTR	36091396	36091521	.	+	.	ID=LotjaGi6re1v3334900
LjG1.1_chr6	RepeatMasker	LTR	36091617	36091712	.	+	.	ID=LotjaGi6re1v3335000
LjG1.1_chr6	RepeatMasker	LTR	36091808	36091903	.	+	.	ID=LotjaGi6re1v3335100
LjG1.1_chr6	RepeatMasker	LTR	36091999	36092147	.	+	.	ID=LotjaGi6re1v3335200
LjG1.1_chr6	RepeatMasker	LTR	36092379	36092474	.	+	.	ID=LotjaGi6re1v3335300
LjG1.1_chr6	RepeatMasker	LTR	36092570	36092665	.	+	.	ID=LotjaGi6re1v3335400
LjG1.1_chr6	RepeatMasker	LTR	36092761	36092856	.	+	.	ID=LotjaGi6re1v3335500
LjG1.1_chr6	RepeatMasker	LTR	36092952	36093100	.	+	.	ID=LotjaGi6re1v3335600
LjG1.1_chr6	RepeatMasker	LTR	36093332	36093427	.	+	.	ID=LotjaGi6re1v3335700
LjG1.1_chr6	RepeatMasker	LTR	36093523	36093618	.	+	.	ID=LotjaGi6re1v3335800
LjG1.1_chr6	RepeatMasker	LTR	36093714	36093809	.	+	.	ID=LotjaGi6re1v3335900
LjG1.1_chr6	RepeatMasker	LTR	36093905	36094053	.	+	.	ID=LotjaGi6re1v3336000
LjG1.1_chr6	RepeatMasker	LTR	36094285	36094380	.	+	.	ID=LotjaGi6re1v3336100
LjG1.1_chr6	RepeatMasker	LTR	36094476	36094571	.	+	.	ID=LotjaGi6re1v3336200
LjG1.1_chr6	RepeatMasker	LTR	36094666	36094761	.	+	.	ID=LotjaGi6re1v3336300
LjG1.1_chr6	RepeatMasker	LTR	36095048	36095135	.	+	.	ID=LotjaGi6re1v3336400
LjG1.1_chr6	RepeatMasker	LTR	36095397	36095523	.	+	.	ID=LotjaGi6re1v3336500
LjG1.1_chr6	RepeatMasker	LTR	36095619	36095714	.	+	.	ID=LotjaGi6re1v3336600
LjG1.1_chr6	RepeatMasker	LTR	36095810	36095905	.	+	.	ID=LotjaGi6re1v3336700
LjG1.1_chr6	RepeatMasker	LTR	36096001	36096095	.	+	.	ID=LotjaGi6re1v3336800
LjG1.1_chr6	RepeatMasker	LTR	36096381	36096472	.	+	.	ID=LotjaGi6re1v3336900
LjG1.1_chr6	RepeatMasker	LTR	36096572	36096667	.	+	.	ID=LotjaGi6re1v3337000
LjG1.1_chr6	RepeatMasker	LTR	36096764	36096858	.	+	.	ID=LotjaGi6re1v3337100
LjG1.1_chr6	RepeatMasker	LTR	36096954	36097049	.	+	.	ID=LotjaGi6re1v3337200
LjG1.1_chr6	RepeatMasker	LTR	36097114	36097236	.	+	.	ID=LotjaGi6re1v3337300
LjG1.1_chr6	RepeatMasker	LTR	36097336	36097427	.	+	.	ID=LotjaGi6re1v3337400
LjG1.1_chr6	RepeatMasker	LTR	36097527	36097618	.	+	.	ID=LotjaGi6re1v3337500
LjG1.1_chr6	RepeatMasker	LTR	36097716	36097811	.	+	.	ID=LotjaGi6re1v3337600
LjG1.1_chr6	RepeatMasker	LTR	36098287	36098436	.	+	.	ID=LotjaGi6re1v3337700
LjG1.1_chr6	RepeatMasker	LTR	36098858	36098953	.	+	.	ID=LotjaGi6re1v3337800
LjG1.1_chr6	RepeatMasker	LTR	36099049	36099140	.	+	.	ID=LotjaGi6re1v3337900
LjG1.1_chr6	RepeatMasker	LTR	36099429	36099524	.	+	.	ID=LotjaGi6re1v3338000
LjG1.1_chr6	RepeatMasker	LTR	36099589	36099711	.	+	.	ID=LotjaGi6re1v3338100
LjG1.1_chr6	RepeatMasker	LTR	36100000	36100146	.	+	.	ID=LotjaGi6re1v3338200
LjG1.1_chr6	RepeatMasker	LTR	36100160	36100286	.	+	.	ID=LotjaGi6re1v3338300
LjG1.1_chr6	RepeatMasker	LTR	36100382	36100477	.	+	.	ID=LotjaGi6re1v3338400
LjG1.1_chr6	RepeatMasker	LTR	36100764	36100855	.	+	.	ID=LotjaGi6re1v3338500
LjG1.1_chr6	RepeatMasker	LTR	36100955	36101046	.	+	.	ID=LotjaGi6re1v3338600
LjG1.1_chr6	RepeatMasker	LTR	36101144	36101239	.	+	.	ID=LotjaGi6re1v3338700
LjG1.1_chr6	RepeatMasker	LTR	36101335	36101426	.	+	.	ID=LotjaGi6re1v3338800
LjG1.1_chr6	RepeatMasker	LTR	36101715	36101810	.	+	.	ID=LotjaGi6re1v3338900
LjG1.1_chr6	RepeatMasker	LTR	36101906	36101997	.	+	.	ID=LotjaGi6re1v3339000
LjG1.1_chr6	RepeatMasker	LTR	36102286	36102381	.	+	.	ID=LotjaGi6re1v3339100
LjG1.1_chr6	RepeatMasker	LTR	36102446	36102568	.	+	.	ID=LotjaGi6re1v3339200
LjG1.1_chr6	RepeatMasker	LTR	36102857	36102952	.	+	.	ID=LotjaGi6re1v3339300
LjG1.1_chr6	RepeatMasker	LTR	36103017	36103139	.	+	.	ID=LotjaGi6re1v3339400
LjG1.1_chr6	RepeatMasker	LTR	36103238	36103329	.	+	.	ID=LotjaGi6re1v3339500
LjG1.1_chr6	RepeatMasker	LTR	36103427	36103522	.	+	.	ID=LotjaGi6re1v3339600
LjG1.1_chr6	RepeatMasker	LTR	36103618	36103709	.	+	.	ID=LotjaGi6re1v3339700
LjG1.1_chr6	RepeatMasker	LTR	36103998	36104093	.	+	.	ID=LotjaGi6re1v3339800
LjG1.1_chr6	RepeatMasker	LTR	36104189	36104280	.	+	.	ID=LotjaGi6re1v3339900
LjG1.1_chr6	RepeatMasker	LTR	36104380	36104471	.	+	.	ID=LotjaGi6re1v3340000
LjG1.1_chr6	RepeatMasker	LTR	36104569	36104664	.	+	.	ID=LotjaGi6re1v3340100
LjG1.1_chr6	RepeatMasker	LTR	36104729	36104855	.	+	.	ID=LotjaGi6re1v3340200
LjG1.1_chr6	RepeatMasker	LTR	36104951	36105046	.	+	.	ID=LotjaGi6re1v3340300
LjG1.1_chr6	RepeatMasker	LTR	36105331	36105422	.	+	.	ID=LotjaGi6re1v3340400
LjG1.1_chr6	RepeatMasker	LTR	36105522	36105613	.	+	.	ID=LotjaGi6re1v3340500
LjG1.1_chr6	RepeatMasker	LTR	36105711	36105806	.	+	.	ID=LotjaGi6re1v3340600
LjG1.1_chr6	RepeatMasker	LTR	36105902	36105993	.	+	.	ID=LotjaGi6re1v3340700
LjG1.1_chr6	RepeatMasker	LTR	36106093	36106184	.	+	.	ID=LotjaGi6re1v3340800
LjG1.1_chr6	RepeatMasker	LTR	36106282	36106377	.	+	.	ID=LotjaGi6re1v3340900
LjG1.1_chr6	RepeatMasker	LTR	36106442	36106564	.	+	.	ID=LotjaGi6re1v3341000
LjG1.1_chr6	RepeatMasker	LTR	36106664	36106755	.	+	.	ID=LotjaGi6re1v3341100
LjG1.1_chr6	RepeatMasker	LTR	36106853	36106948	.	+	.	ID=LotjaGi6re1v3341200
LjG1.1_chr6	RepeatMasker	LTR	36107013	36107139	.	+	.	ID=LotjaGi6re1v3341300
LjG1.1_chr6	RepeatMasker	LTR	36107609	36107710	.	+	.	ID=LotjaGi6re1v3341400
LjG1.1_chr6	RepeatMasker	LTR	36107775	36107901	.	+	.	ID=LotjaGi6re1v3341500
LjG1.1_chr6	RepeatMasker	LTR	36107997	36108092	.	+	.	ID=LotjaGi6re1v3341600
LjG1.1_chr6	RepeatMasker	LTR	36108190	36108283	.	+	.	ID=LotjaGi6re1v3341700
LjG1.1_chr6	RepeatMasker	LTR	36108379	36108470	.	+	.	ID=LotjaGi6re1v3341800
LjG1.1_chr6	RepeatMasker	LTR	36108568	36108714	.	+	.	ID=LotjaGi6re1v3341900
LjG1.1_chr6	RepeatMasker	LTR	36108728	36108854	.	+	.	ID=LotjaGi6re1v3342000
LjG1.1_chr6	RepeatMasker	LTR	36108950	36109045	.	+	.	ID=LotjaGi6re1v3342100
LjG1.1_chr6	RepeatMasker	LTR	36109330	36109421	.	+	.	ID=LotjaGi6re1v3342200
LjG1.1_chr6	RepeatMasker	LTR	36109521	36109612	.	+	.	ID=LotjaGi6re1v3342300
LjG1.1_chr6	RepeatMasker	LTR	36109710	36109805	.	+	.	ID=LotjaGi6re1v3342400
LjG1.1_chr6	RepeatMasker	LTR	36109901	36109992	.	+	.	ID=LotjaGi6re1v3342500
LjG1.1_chr6	RepeatMasker	LTR	36110091	36110182	.	+	.	ID=LotjaGi6re1v3342600
LjG1.1_chr6	RepeatMasker	LTR	36110280	36110375	.	+	.	ID=LotjaGi6re1v3342700
LjG1.1_chr6	RepeatMasker	LTR	36110889	36111038	.	-	.	ID=LotjaGi6re1v3342800
LjG1.1_chr6	RepeatMasker	LTR	36111133	36111259	.	-	.	ID=LotjaGi6re1v3342900
LjG1.1_chr6	RepeatMasker	LTR	36111324	36111419	.	-	.	ID=LotjaGi6re1v3343000
LjG1.1_chr6	RepeatMasker	LTR/Gypsy	36111496	36114379	.	+	.	ID=LotjaGi6re1v3343100
LjG1.1_chr6	RepeatMasker	LTR/Gypsy	36114372	36120356	.	+	.	ID=LotjaGi6re1v3343200
LjG1.1_chr6	RepeatMasker	LTR	36120381	36120507	.	-	.	ID=LotjaGi6re1v3343300
LjG1.1_chr6	RepeatMasker	LTR	36120518	36120698	.	-	.	ID=LotjaGi6re1v3343400
LjG1.1_chr6	RepeatMasker	LTR	36120709	36120889	.	-	.	ID=LotjaGi6re1v3343500
LjG1.1_chr6	RepeatMasker	LTR	36120954	36121049	.	-	.	ID=LotjaGi6re1v3343600
LjG1.1_chr6	RepeatMasker	LTR	36121145	36121271	.	-	.	ID=LotjaGi6re1v3343700
LjG1.1_chr6	RepeatMasker	LTR	36121336	36121462	.	-	.	ID=LotjaGi6re1v3343800
LjG1.1_chr6	RepeatMasker	LTR	36121665	36121813	.	-	.	ID=LotjaGi6re1v3343900
LjG1.1_chr6	RepeatMasker	LTR/Gypsy	36122091	36122109	.	+	.	ID=LotjaGi6re1v3344000
LjG1.1_chr6	RepeatMasker	LTR	36122110	36133416	.	+	.	ID=LotjaGi6re1v3344100
LjG1.1_chr6	RepeatMasker	LTR	36133603	36133698	.	-	.	ID=LotjaGi6re1v3344200
LjG1.1_chr6	RepeatMasker	LTR	36133794	36133920	.	-	.	ID=LotjaGi6re1v3344300
LjG1.1_chr6	RepeatMasker	LTR	36133985	36134111	.	-	.	ID=LotjaGi6re1v3344400
LjG1.1_chr6	RepeatMasker	LTR	36134176	36134301	.	-	.	ID=LotjaGi6re1v3344500
LjG1.1_chr6	RepeatMasker	LTR	36134746	36134841	.	-	.	ID=LotjaGi6re1v3344600
LjG1.1_chr6	RepeatMasker	LTR	36134937	36135032	.	-	.	ID=LotjaGi6re1v3344700
LjG1.1_chr6	RepeatMasker	LTR	36135128	36135223	.	-	.	ID=LotjaGi6re1v3344800
LjG1.1_chr6	RepeatMasker	LTR	36135319	36135445	.	-	.	ID=LotjaGi6re1v3344900
LjG1.1_chr6	RepeatMasker	LTR	36135510	36135605	.	-	.	ID=LotjaGi6re1v3345000
LjG1.1_chr6	RepeatMasker	LTR	36135701	36135827	.	-	.	ID=LotjaGi6re1v3345100
LjG1.1_chr6	RepeatMasker	LTR	36136083	36136178	.	-	.	ID=LotjaGi6re1v3345200
LjG1.1_chr6	RepeatMasker	LTR	36136274	36136369	.	-	.	ID=LotjaGi6re1v3345300
LjG1.1_chr6	RepeatMasker	LTR	36136465	36136591	.	-	.	ID=LotjaGi6re1v3345400
LjG1.1_chr6	RepeatMasker	LTR	36136656	36136751	.	-	.	ID=LotjaGi6re1v3345500
LjG1.1_chr6	RepeatMasker	LTR	36136847	36136941	.	-	.	ID=LotjaGi6re1v3345600
LjG1.1_chr6	RepeatMasker	LTR	36137037	36137132	.	-	.	ID=LotjaGi6re1v3345700
LjG1.1_chr6	RepeatMasker	LTR	36137228	36137323	.	-	.	ID=LotjaGi6re1v3345800
LjG1.1_chr6	RepeatMasker	LTR	36137365	36137512	.	-	.	ID=LotjaGi6re1v3345900
LjG1.1_chr6	RepeatMasker	LTR	36137744	36137892	.	-	.	ID=LotjaGi6re1v3346000
LjG1.1_chr6	RepeatMasker	LTR	36137988	36138083	.	-	.	ID=LotjaGi6re1v3346100
LjG1.1_chr6	RepeatMasker	LTR	36138179	36138274	.	-	.	ID=LotjaGi6re1v3346200
LjG1.1_chr6	RepeatMasker	LTR	36138370	36138465	.	-	.	ID=LotjaGi6re1v3346300
LjG1.1_chr6	RepeatMasker	LTR	36138561	36138656	.	-	.	ID=LotjaGi6re1v3346400
LjG1.1_chr6	RepeatMasker	LTR	36138752	36138878	.	-	.	ID=LotjaGi6re1v3346500
LjG1.1_chr6	RepeatMasker	LTR	36138943	36139068	.	-	.	ID=LotjaGi6re1v3346600
LjG1.1_chr6	RepeatMasker	LTR	36139513	36139608	.	-	.	ID=LotjaGi6re1v3346700
LjG1.1_chr6	RepeatMasker	LTR	36139703	36139797	.	-	.	ID=LotjaGi6re1v3346800
LjG1.1_chr6	RepeatMasker	LTR	36140029	36140177	.	-	.	ID=LotjaGi6re1v3346900
LjG1.1_chr6	RepeatMasker	LTR	36140273	36140368	.	-	.	ID=LotjaGi6re1v3347000
LjG1.1_chr6	RepeatMasker	LTR	36140464	36140559	.	-	.	ID=LotjaGi6re1v3347100
LjG1.1_chr6	RepeatMasker	LTR	36140655	36140750	.	-	.	ID=LotjaGi6re1v3347200
LjG1.1_chr6	RepeatMasker	LTR	36140846	36140941	.	-	.	ID=LotjaGi6re1v3347300
LjG1.1_chr6	RepeatMasker	LTR	36141037	36141163	.	-	.	ID=LotjaGi6re1v3347400
LjG1.1_chr6	RepeatMasker	LTR	36141228	36141353	.	-	.	ID=LotjaGi6re1v3347500
LjG1.1_chr6	RepeatMasker	LTR	36141798	36141859	.	-	.	ID=LotjaGi6re1v3347600
LjG1.1_chr6	RepeatMasker	LTR	36141944	36142039	.	-	.	ID=LotjaGi6re1v3347700
LjG1.1_chr6	RepeatMasker	LTR	36142135	36142230	.	-	.	ID=LotjaGi6re1v3347800
LjG1.1_chr6	RepeatMasker	LTR	36142326	36142452	.	-	.	ID=LotjaGi6re1v3347900
LjG1.1_chr6	RepeatMasker	LTR	36142517	36142612	.	-	.	ID=LotjaGi6re1v3348000
LjG1.1_chr6	RepeatMasker	LTR	36142708	36142834	.	-	.	ID=LotjaGi6re1v3348100
LjG1.1_chr6	RepeatMasker	LTR	36142899	36142994	.	-	.	ID=LotjaGi6re1v3348200
LjG1.1_chr6	RepeatMasker	LTR	36143090	36143185	.	-	.	ID=LotjaGi6re1v3348300
LjG1.1_chr6	RepeatMasker	LTR	36143281	36143376	.	-	.	ID=LotjaGi6re1v3348400
LjG1.1_chr6	RepeatMasker	LTR	36143472	36143567	.	-	.	ID=LotjaGi6re1v3348500
LjG1.1_chr6	RepeatMasker	LTR	36143663	36143789	.	-	.	ID=LotjaGi6re1v3348600
LjG1.1_chr6	RepeatMasker	LTR	36143854	36143949	.	-	.	ID=LotjaGi6re1v3348700
LjG1.1_chr6	RepeatMasker	LTR	36144045	36144171	.	-	.	ID=LotjaGi6re1v3348800
LjG1.1_chr6	RepeatMasker	LTR	36144236	36144331	.	-	.	ID=LotjaGi6re1v3348900
LjG1.1_chr6	RepeatMasker	LTR	36144427	36144522	.	-	.	ID=LotjaGi6re1v3349000
LjG1.1_chr6	RepeatMasker	LTR	36144618	36144713	.	-	.	ID=LotjaGi6re1v3349100
LjG1.1_chr6	RepeatMasker	LTR	36144809	36144904	.	-	.	ID=LotjaGi6re1v3349200
LjG1.1_chr6	RepeatMasker	LTR	36145000	36145126	.	-	.	ID=LotjaGi6re1v3349300
LjG1.1_chr6	RepeatMasker	LTR	36145191	36145286	.	-	.	ID=LotjaGi6re1v3349400
LjG1.1_chr6	RepeatMasker	LTR	36145382	36145477	.	-	.	ID=LotjaGi6re1v3349500
LjG1.1_chr6	RepeatMasker	LTR	36145573	36145668	.	-	.	ID=LotjaGi6re1v3349600
LjG1.1_chr6	RepeatMasker	LTR	36145764	36145859	.	-	.	ID=LotjaGi6re1v3349700
LjG1.1_chr6	RepeatMasker	LTR	36145954	36146080	.	-	.	ID=LotjaGi6re1v3349800
LjG1.1_chr6	RepeatMasker	LTR	36146147	36146240	.	-	.	ID=LotjaGi6re1v3349900
LjG1.1_chr6	RepeatMasker	LTR	36146282	36146431	.	-	.	ID=LotjaGi6re1v3350000
LjG1.1_chr6	RepeatMasker	LTR	36146525	36146619	.	-	.	ID=LotjaGi6re1v3350100
LjG1.1_chr6	RepeatMasker	LTR	36146905	36146999	.	-	.	ID=LotjaGi6re1v3350200
LjG1.1_chr6	RepeatMasker	LTR	36147094	36147190	.	-	.	ID=LotjaGi6re1v3350300
LjG1.1_chr6	RepeatMasker	LTR	36147232	36147410	.	-	.	ID=LotjaGi6re1v3350400
LjG1.1_chr6	RepeatMasker	LTR	36147825	36148294	.	+	.	ID=LotjaGi6re1v3350500
LjG1.1_chr6	RepeatMasker	LTR/Gypsy	36148295	36154616	.	+	.	ID=LotjaGi6re1v3350600
LjG1.1_chr6	RepeatMasker	LTR	36152708	36156978	.	+	.	ID=LotjaGi6re1v3350700
LjG1.1_chr6	RepeatMasker	LTR/Gypsy	36155685	36156146	.	+	.	ID=LotjaGi6re1v3350800
LjG1.1_chr6	RepeatMasker	LTR/Gypsy	36157302	36157344	.	+	.	ID=LotjaGi6re1v3350900
LjG1.1_chr6	RepeatMasker	LTR/Gypsy	36157351	36168863	.	+	.	ID=LotjaGi6re1v3351000
LjG1.1_chr6	RepeatMasker	LTR	36168781	36168884	.	-	.	ID=LotjaGi6re1v3351100
LjG1.1_chr6	RepeatMasker	LTR	36168862	36169307	.	-	.	ID=LotjaGi6re1v3351200
LjG1.1_chr6	RepeatMasker	LTR	36169413	36178891	.	+	.	ID=LotjaGi6re1v3351300
LjG1.1_chr6	RepeatMasker	LTR	36179749	36179962	.	+	.	ID=LotjaGi6re1v3351400
LjG1.1_chr6	RepeatMasker	LTR	36180141	36181121	.	+	.	ID=LotjaGi6re1v3351500
LjG1.1_chr6	RepeatMasker	LTR	36184293	36186420	.	+	.	ID=LotjaGi6re1v3351600
LjG1.1_chr6	RepeatMasker	LTR/Copia	36186418	36190276	.	-	.	ID=LotjaGi6re1v3351700
LjG1.1_chr6	RepeatMasker	LTR	36187009	36191641	.	-	.	ID=LotjaGi6re1v3351800
LjG1.1_chr6	RepeatMasker	LTR	36187886	36192354	.	+	.	ID=LotjaGi6re1v3351900
LjG1.1_chr6	RepeatMasker	LTR	36192363	36193987	.	-	.	ID=LotjaGi6re1v3352000
LjG1.1_chr6	RepeatMasker	LTR/Gypsy	36193989	36195538	.	-	.	ID=LotjaGi6re1v3352100
LjG1.1_chr6	RepeatMasker	LTR	36195539	36197422	.	+	.	ID=LotjaGi6re1v3352200
LjG1.1_chr6	RepeatMasker	LTR	36197411	36197948	.	+	.	ID=LotjaGi6re1v3352300
LjG1.1_chr6	RepeatMasker	LTR/Gypsy	36197945	36212941	.	-	.	ID=LotjaGi6re1v3352400
LjG1.1_chr6	RepeatMasker	LTR	36212936	36212995	.	+	.	ID=LotjaGi6re1v3352500
LjG1.1_chr6	RepeatMasker	LTR/Copia	36212989	36214665	.	+	.	ID=LotjaGi6re1v3352600
LjG1.1_chr6	RepeatMasker	LTR/Gypsy	36214666	36215633	.	-	.	ID=LotjaGi6re1v3352700
LjG1.1_chr6	RepeatMasker	LTR	36215633	36217753	.	+	.	ID=LotjaGi6re1v3352800
LjG1.1_chr6	RepeatMasker	LTR	36217454	36217807	.	-	.	ID=LotjaGi6re1v3352900
LjG1.1_chr6	RepeatMasker	LTR	36217782	36218813	.	-	.	ID=LotjaGi6re1v3353000
LjG1.1_chr6	RepeatMasker	LTR/Copia	36218814	36226687	.	+	.	ID=LotjaGi6re1v3353100
LjG1.1_chr6	RepeatMasker	Simple_repeat	36226688	36226718	.	+	.	ID=LotjaGi6re1v3353200
LjG1.1_chr6	RepeatMasker	LTR/Copia	36226719	36228434	.	+	.	ID=LotjaGi6re1v3353300
LjG1.1_chr6	RepeatMasker	Simple_repeat	36228435	36228463	.	+	.	ID=LotjaGi6re1v3353400
LjG1.1_chr6	RepeatMasker	LTR/Copia	36228464	36230946	.	+	.	ID=LotjaGi6re1v3353500
LjG1.1_chr6	RepeatMasker	LTR/Gypsy	36230947	36231062	.	-	.	ID=LotjaGi6re1v3353600
LjG1.1_chr6	RepeatMasker	LTR	36232785	36232938	.	-	.	ID=LotjaGi6re1v3353700
LjG1.1_chr6	RepeatMasker	LTR	36232941	36233128	.	-	.	ID=LotjaGi6re1v3353800
LjG1.1_chr6	RepeatMasker	LTR	36234389	36234513	.	+	.	ID=LotjaGi6re1v3353900
LjG1.1_chr6	RepeatMasker	LTR/Gypsy	36234542	36234721	.	+	.	ID=LotjaGi6re1v3354000
LjG1.1_chr6	RepeatMasker	LTR	36234594	36236105	.	+	.	ID=LotjaGi6re1v3354100
LjG1.1_chr6	RepeatMasker	LTR/Gypsy	36234966	36235946	.	+	.	ID=LotjaGi6re1v3354200
LjG1.1_chr6	RepeatMasker	LTR	36236321	36236401	.	+	.	ID=LotjaGi6re1v3354300
LjG1.1_chr6	RepeatMasker	LTR	36237045	36237116	.	+	.	ID=LotjaGi6re1v3354400
LjG1.1_chr6	RepeatMasker	LTR	36237330	36237391	.	+	.	ID=LotjaGi6re1v3354500
LjG1.1_chr6	RepeatMasker	LTR/Gypsy	36237820	36237859	.	+	.	ID=LotjaGi6re1v3354600
LjG1.1_chr6	RepeatMasker	LTR	36237860	36237941	.	+	.	ID=LotjaGi6re1v3354700
LjG1.1_chr6	RepeatMasker	LTR/Gypsy	36237942	36237972	.	+	.	ID=LotjaGi6re1v3354800
LjG1.1_chr6	RepeatMasker	LTR	36239644	36239797	.	-	.	ID=LotjaGi6re1v3354900
LjG1.1_chr6	RepeatMasker	LTR	36239800	36239987	.	-	.	ID=LotjaGi6re1v3355000
LjG1.1_chr6	RepeatMasker	LTR	36241248	36241372	.	+	.	ID=LotjaGi6re1v3355100
LjG1.1_chr6	RepeatMasker	LTR/Gypsy	36241401	36241580	.	+	.	ID=LotjaGi6re1v3355200
LjG1.1_chr6	RepeatMasker	LTR	36241453	36242964	.	+	.	ID=LotjaGi6re1v3355300
LjG1.1_chr6	RepeatMasker	LTR/Gypsy	36241825	36242805	.	+	.	ID=LotjaGi6re1v3355400
LjG1.1_chr6	RepeatMasker	LTR	36243180	36243260	.	+	.	ID=LotjaGi6re1v3355500
LjG1.1_chr6	RepeatMasker	LTR	36243904	36243975	.	+	.	ID=LotjaGi6re1v3355600
LjG1.1_chr6	RepeatMasker	LTR	36244189	36244250	.	+	.	ID=LotjaGi6re1v3355700
LjG1.1_chr6	RepeatMasker	LTR/Gypsy	36244679	36244718	.	+	.	ID=LotjaGi6re1v3355800
LjG1.1_chr6	RepeatMasker	LTR	36244719	36244800	.	+	.	ID=LotjaGi6re1v3355900
LjG1.1_chr6	RepeatMasker	LTR/Gypsy	36244801	36244831	.	+	.	ID=LotjaGi6re1v3356000
LjG1.1_chr6	RepeatMasker	LTR	36247763	36252115	.	+	.	ID=LotjaGi6re1v3356100
LjG1.1_chr6	RepeatMasker	LTR/Gypsy	36252102	36252143	.	-	.	ID=LotjaGi6re1v3356200
LjG1.1_chr6	RepeatMasker	LTR	36252108	36252150	.	+	.	ID=LotjaGi6re1v3356300
LjG1.1_chr6	RepeatMasker	LTR	36252495	36252596	.	+	.	ID=LotjaGi6re1v3356400
LjG1.1_chr6	RepeatMasker	LTR/Copia	36252546	36252602	.	+	.	ID=LotjaGi6re1v3356500
LjG1.1_chr6	RepeatMasker	LTR	36252606	36253468	.	-	.	ID=LotjaGi6re1v3356600
LjG1.1_chr6	RepeatMasker	LTR	36253392	36253494	.	+	.	ID=LotjaGi6re1v3356700
LjG1.1_chr6	RepeatMasker	Low_complexity	36254245	36254286	.	+	.	ID=LotjaGi6re1v3356800
LjG1.1_chr6	RepeatMasker	Low_complexity	36254775	36254807	.	+	.	ID=LotjaGi6re1v3356900
LjG1.1_chr6	RepeatMasker	Low_complexity	36254977	36255032	.	+	.	ID=LotjaGi6re1v3357000
LjG1.1_chr6	RepeatMasker	Low_complexity	36255335	36255368	.	+	.	ID=LotjaGi6re1v3357100
LjG1.1_chr6	RepeatMasker	LTR	36255387	36256660	.	-	.	ID=LotjaGi6re1v3357200
LjG1.1_chr6	RepeatMasker	LTR	36256859	36262150	.	-	.	ID=LotjaGi6re1v3357300
LjG1.1_chr6	RepeatMasker	LTR	36262150	36263816	.	-	.	ID=LotjaGi6re1v3357400
LjG1.1_chr6	RepeatMasker	LTR	36263818	36268071	.	-	.	ID=LotjaGi6re1v3357500
LjG1.1_chr6	RepeatMasker	LTR	36265900	36270523	.	+	.	ID=LotjaGi6re1v3357600
LjG1.1_chr6	RepeatMasker	LTR/Gypsy	36273124	36273233	.	-	.	ID=LotjaGi6re1v3357700
LjG1.1_chr6	RepeatMasker	LTR	36273356	36273602	.	-	.	ID=LotjaGi6re1v3357800
LjG1.1_chr6	RepeatMasker	LTR/Copia	36274070	36274658	.	-	.	ID=LotjaGi6re1v3357900
LjG1.1_chr6	RepeatMasker	LTR/Gypsy	36274149	36275694	.	-	.	ID=LotjaGi6re1v3358000
LjG1.1_chr6	RepeatMasker	Low_complexity	36275765	36275801	.	+	.	ID=LotjaGi6re1v3358100
LjG1.1_chr6	RepeatMasker	Low_complexity	36275935	36276007	.	+	.	ID=LotjaGi6re1v3358200
LjG1.1_chr6	RepeatMasker	Low_complexity	36276274	36276356	.	+	.	ID=LotjaGi6re1v3358300
LjG1.1_chr6	RepeatMasker	LTR/Copia	36276790	36276934	.	-	.	ID=LotjaGi6re1v3358400
LjG1.1_chr6	RepeatMasker	LTR/Copia	36277389	36277641	.	-	.	ID=LotjaGi6re1v3358500
LjG1.1_chr6	RepeatMasker	LTR	36279125	36279632	.	+	.	ID=LotjaGi6re1v3358600
LjG1.1_chr6	RepeatMasker	Low_complexity	36279742	36279833	.	+	.	ID=LotjaGi6re1v3358700
LjG1.1_chr6	RepeatMasker	Low_complexity	36280428	36280470	.	+	.	ID=LotjaGi6re1v3358800
LjG1.1_chr6	RepeatMasker	Low_complexity	36280489	36280531	.	+	.	ID=LotjaGi6re1v3358900
LjG1.1_chr6	RepeatMasker	LTR	36280657	36280975	.	+	.	ID=LotjaGi6re1v3359000
LjG1.1_chr6	RepeatMasker	LTR/Copia	36280976	36283094	.	+	.	ID=LotjaGi6re1v3359100
LjG1.1_chr6	RepeatMasker	LTR	36283088	36283727	.	+	.	ID=LotjaGi6re1v3359200
LjG1.1_chr6	RepeatMasker	LTR	36284125	36284222	.	+	.	ID=LotjaGi6re1v3359300
LjG1.1_chr6	RepeatMasker	LTR/Gypsy	36284172	36284227	.	+	.	ID=LotjaGi6re1v3359400
LjG1.1_chr6	RepeatMasker	LTR/Gypsy	36284221	36284468	.	-	.	ID=LotjaGi6re1v3359500
LjG1.1_chr6	RepeatMasker	LTR	36284470	36286657	.	-	.	ID=LotjaGi6re1v3359600
LjG1.1_chr6	RepeatMasker	LTR/Copia	36286658	36287533	.	-	.	ID=LotjaGi6re1v3359700
LjG1.1_chr6	RepeatMasker	LTR	36287534	36291086	.	-	.	ID=LotjaGi6re1v3359800
LjG1.1_chr6	RepeatMasker	LTR	36291178	36291478	.	+	.	ID=LotjaGi6re1v3359900
LjG1.1_chr6	RepeatMasker	LTR	36291502	36291842	.	-	.	ID=LotjaGi6re1v3360000
LjG1.1_chr6	RepeatMasker	LTR	36291843	36292396	.	+	.	ID=LotjaGi6re1v3360100
LjG1.1_chr6	RepeatMasker	LTR	36292411	36293672	.	+	.	ID=LotjaGi6re1v3360200
LjG1.1_chr6	RepeatMasker	LTR	36293666	36295120	.	+	.	ID=LotjaGi6re1v3360300
LjG1.1_chr6	RepeatMasker	LTR	36295111	36296355	.	+	.	ID=LotjaGi6re1v3360400
LjG1.1_chr6	RepeatMasker	LTR	36296356	36298969	.	+	.	ID=LotjaGi6re1v3360500
LjG1.1_chr6	RepeatMasker	LTR	36298970	36300383	.	-	.	ID=LotjaGi6re1v3360600
LjG1.1_chr6	RepeatMasker	LTR/Gypsy	36300378	36304951	.	-	.	ID=LotjaGi6re1v3360700
LjG1.1_chr6	RepeatMasker	LTR	36302997	36305494	.	-	.	ID=LotjaGi6re1v3360800
LjG1.1_chr6	RepeatMasker	LTR	36305618	36305692	.	-	.	ID=LotjaGi6re1v3360900
LjG1.1_chr6	RepeatMasker	Simple_repeat	36305875	36305930	.	+	.	ID=LotjaGi6re1v3361000
LjG1.1_chr6	RepeatMasker	LTR	36305938	36306068	.	+	.	ID=LotjaGi6re1v3361100
LjG1.1_chr6	RepeatMasker	LTR	36308102	36309488	.	+	.	ID=LotjaGi6re1v3361200
LjG1.1_chr6	RepeatMasker	LTR	36310220	36312985	.	+	.	ID=LotjaGi6re1v3361300
LjG1.1_chr6	RepeatMasker	LTR/Copia	36312982	36313753	.	-	.	ID=LotjaGi6re1v3361400
LjG1.1_chr6	RepeatMasker	Low_complexity	36313777	36313808	.	+	.	ID=LotjaGi6re1v3361500
LjG1.1_chr6	RepeatMasker	Low_complexity	36314134	36314168	.	+	.	ID=LotjaGi6re1v3361600
LjG1.1_chr6	RepeatMasker	Low_complexity	36314337	36314364	.	+	.	ID=LotjaGi6re1v3361700
LjG1.1_chr6	RepeatMasker	Low_complexity	36314860	36314900	.	+	.	ID=LotjaGi6re1v3361800
LjG1.1_chr6	RepeatMasker	LTR/Copia	36316697	36317955	.	-	.	ID=LotjaGi6re1v3361900
LjG1.1_chr6	RepeatMasker	LTR	36317957	36322618	.	+	.	ID=LotjaGi6re1v3362000
LjG1.1_chr6	RepeatMasker	LTR/Copia	36322993	36330133	.	-	.	ID=LotjaGi6re1v3362100
LjG1.1_chr6	RepeatMasker	Simple_repeat	36330228	36330270	.	+	.	ID=LotjaGi6re1v3362200
LjG1.1_chr6	RepeatMasker	Simple_repeat	36330271	36330311	.	+	.	ID=LotjaGi6re1v3362300
LjG1.1_chr6	RepeatMasker	LTR/Copia	36330759	36330901	.	-	.	ID=LotjaGi6re1v3362400
LjG1.1_chr6	RepeatMasker	Low_complexity	36332086	36332109	.	+	.	ID=LotjaGi6re1v3362500
LjG1.1_chr6	RepeatMasker	Simple_repeat	36332428	36332577	.	+	.	ID=LotjaGi6re1v3362600
LjG1.1_chr6	RepeatMasker	LTR	36334341	36338216	.	+	.	ID=LotjaGi6re1v3362700
LjG1.1_chr6	RepeatMasker	LTR/Copia	36338760	36340860	.	-	.	ID=LotjaGi6re1v3362800
LjG1.1_chr6	RepeatMasker	LTR/Copia	36341063	36341134	.	-	.	ID=LotjaGi6re1v3362900
LjG1.1_chr6	RepeatMasker	LTR/Copia	36341289	36341852	.	-	.	ID=LotjaGi6re1v3363000
LjG1.1_chr6	RepeatMasker	LTR/Copia	36341860	36342894	.	+	.	ID=LotjaGi6re1v3363100
LjG1.1_chr6	RepeatMasker	LTR	36342893	36350315	.	-	.	ID=LotjaGi6re1v3363200
LjG1.1_chr6	RepeatMasker	LTR	36350316	36353828	.	+	.	ID=LotjaGi6re1v3363300
LjG1.1_chr6	RepeatMasker	LTR	36353830	36356188	.	-	.	ID=LotjaGi6re1v3363400
LjG1.1_chr6	RepeatMasker	Simple_repeat	36356791	36356842	.	+	.	ID=LotjaGi6re1v3363500
LjG1.1_chr6	RepeatMasker	LTR/Copia	36356959	36359435	.	-	.	ID=LotjaGi6re1v3363600
LjG1.1_chr6	RepeatMasker	LTR/Gypsy	36360508	36363433	.	-	.	ID=LotjaGi6re1v3363700
LjG1.1_chr6	RepeatMasker	LTR/Gypsy	36363427	36363956	.	-	.	ID=LotjaGi6re1v3363800
LjG1.1_chr6	RepeatMasker	LTR/Gypsy	36363947	36364558	.	-	.	ID=LotjaGi6re1v3363900
LjG1.1_chr6	RepeatMasker	LTR/Copia	36364559	36370342	.	+	.	ID=LotjaGi6re1v3364000
LjG1.1_chr6	RepeatMasker	LTR	36370343	36375256	.	-	.	ID=LotjaGi6re1v3364100
LjG1.1_chr6	RepeatMasker	LTR/Copia	36375257	36376770	.	+	.	ID=LotjaGi6re1v3364200
LjG1.1_chr6	RepeatMasker	LTR	36376771	36378887	.	+	.	ID=LotjaGi6re1v3364300
LjG1.1_chr6	RepeatMasker	LTR	36378888	36383723	.	-	.	ID=LotjaGi6re1v3364400
LjG1.1_chr6	RepeatMasker	LTR	36383724	36384761	.	+	.	ID=LotjaGi6re1v3364500
LjG1.1_chr6	RepeatMasker	LTR/Gypsy	36384368	36391991	.	+	.	ID=LotjaGi6re1v3364600
LjG1.1_chr6	RepeatMasker	LTR	36390081	36394432	.	+	.	ID=LotjaGi6re1v3364700
LjG1.1_chr6	RepeatMasker	LTR/Gypsy	36393131	36393592	.	+	.	ID=LotjaGi6re1v3364800
LjG1.1_chr6	RepeatMasker	LTR/Copia	36394428	36395044	.	+	.	ID=LotjaGi6re1v3364900
LjG1.1_chr6	RepeatMasker	LTR/Copia	36395045	36403904	.	-	.	ID=LotjaGi6re1v3365000
LjG1.1_chr6	RepeatMasker	LTR/Gypsy	36404030	36404079	.	+	.	ID=LotjaGi6re1v3365100
LjG1.1_chr6	RepeatMasker	LTR	36404080	36404510	.	+	.	ID=LotjaGi6re1v3365200
LjG1.1_chr6	RepeatMasker	LTR/Copia	36404506	36405130	.	+	.	ID=LotjaGi6re1v3365300
LjG1.1_chr6	RepeatMasker	LTR/Copia	36405120	36406500	.	-	.	ID=LotjaGi6re1v3365400
LjG1.1_chr6	RepeatMasker	LTR/Copia	36406509	36407916	.	+	.	ID=LotjaGi6re1v3365500
LjG1.1_chr6	RepeatMasker	LTR/Gypsy	36407917	36408509	.	-	.	ID=LotjaGi6re1v3365600
LjG1.1_chr6	RepeatMasker	LTR	36408697	36408744	.	-	.	ID=LotjaGi6re1v3365700
LjG1.1_chr6	RepeatMasker	LTR	36410057	36410244	.	+	.	ID=LotjaGi6re1v3365800
LjG1.1_chr6	RepeatMasker	LTR	36410239	36410399	.	+	.	ID=LotjaGi6re1v3365900
LjG1.1_chr6	RepeatMasker	LTR/Gypsy	36412358	36412582	.	-	.	ID=LotjaGi6re1v3366000
LjG1.1_chr6	RepeatMasker	LTR/Copia	36412652	36412986	.	-	.	ID=LotjaGi6re1v3366100
LjG1.1_chr6	RepeatMasker	LTR/Gypsy	36414055	36415305	.	-	.	ID=LotjaGi6re1v3366200
LjG1.1_chr6	RepeatMasker	Simple_repeat	36415374	36415412	.	+	.	ID=LotjaGi6re1v3366300
LjG1.1_chr6	RepeatMasker	LTR	36415429	36416341	.	-	.	ID=LotjaGi6re1v3366400
LjG1.1_chr6	RepeatMasker	LTR	36415625	36419938	.	+	.	ID=LotjaGi6re1v3366500
LjG1.1_chr6	RepeatMasker	LTR	36419939	36421103	.	+	.	ID=LotjaGi6re1v3366600
LjG1.1_chr6	RepeatMasker	LTR	36421107	36421884	.	-	.	ID=LotjaGi6re1v3366700
LjG1.1_chr6	RepeatMasker	Simple_repeat	36421885	36421942	.	+	.	ID=LotjaGi6re1v3366800
LjG1.1_chr6	RepeatMasker	LTR	36421943	36429133	.	-	.	ID=LotjaGi6re1v3366900
LjG1.1_chr6	RepeatMasker	Simple_repeat	36429134	36429167	.	+	.	ID=LotjaGi6re1v3367000
LjG1.1_chr6	RepeatMasker	LTR	36429168	36431432	.	-	.	ID=LotjaGi6re1v3367100
LjG1.1_chr6	RepeatMasker	LTR/Gypsy	36432224	36432362	.	+	.	ID=LotjaGi6re1v3367200
LjG1.1_chr6	RepeatMasker	LTR/Gypsy	36432246	36433582	.	-	.	ID=LotjaGi6re1v3367300
LjG1.1_chr6	RepeatMasker	LTR/Gypsy	36433583	36438012	.	-	.	ID=LotjaGi6re1v3367400
LjG1.1_chr6	RepeatMasker	LTR/Gypsy	36437999	36446248	.	-	.	ID=LotjaGi6re1v3367500
LjG1.1_chr6	RepeatMasker	LTR	36446213	36446270	.	+	.	ID=LotjaGi6re1v3367600
LjG1.1_chr6	RepeatMasker	LTR	36446247	36446616	.	+	.	ID=LotjaGi6re1v3367700
LjG1.1_chr6	RepeatMasker	Simple_repeat	36446617	36446673	.	+	.	ID=LotjaGi6re1v3367800
LjG1.1_chr6	RepeatMasker	LTR	36446674	36447381	.	+	.	ID=LotjaGi6re1v3367900
LjG1.1_chr6	RepeatMasker	LTR	36447345	36447386	.	-	.	ID=LotjaGi6re1v3368000
LjG1.1_chr6	RepeatMasker	LTR	36447532	36448105	.	+	.	ID=LotjaGi6re1v3368100
LjG1.1_chr6	RepeatMasker	LTR/Gypsy	36448108	36448227	.	+	.	ID=LotjaGi6re1v3368200
LjG1.1_chr6	RepeatMasker	Low_complexity	36448422	36448452	.	+	.	ID=LotjaGi6re1v3368300
LjG1.1_chr6	RepeatMasker	Low_complexity	36448640	36448706	.	+	.	ID=LotjaGi6re1v3368400
LjG1.1_chr6	RepeatMasker	Low_complexity	36448822	36448853	.	+	.	ID=LotjaGi6re1v3368500
LjG1.1_chr6	RepeatMasker	LTR	36449050	36450112	.	+	.	ID=LotjaGi6re1v3368600
LjG1.1_chr6	RepeatMasker	LTR	36450117	36450716	.	+	.	ID=LotjaGi6re1v3368700
LjG1.1_chr6	RepeatMasker	LTR/Copia	36450715	36453829	.	-	.	ID=LotjaGi6re1v3368800
LjG1.1_chr6	RepeatMasker	LTR/Copia	36453829	36454659	.	+	.	ID=LotjaGi6re1v3368900
LjG1.1_chr6	RepeatMasker	LTR/Gypsy	36454639	36454822	.	+	.	ID=LotjaGi6re1v3369000
LjG1.1_chr6	RepeatMasker	LTR	36454658	36454909	.	-	.	ID=LotjaGi6re1v3369100
LjG1.1_chr6	RepeatMasker	LTR	36454904	36455184	.	-	.	ID=LotjaGi6re1v3369200
LjG1.1_chr6	RepeatMasker	LTR/Copia	36455187	36456530	.	+	.	ID=LotjaGi6re1v3369300
LjG1.1_chr6	RepeatMasker	LTR/Copia	36456528	36460150	.	-	.	ID=LotjaGi6re1v3369400
LjG1.1_chr6	RepeatMasker	Simple_repeat	36460516	36460575	.	+	.	ID=LotjaGi6re1v3369500
LjG1.1_chr6	RepeatMasker	Low_complexity	36460690	36460717	.	+	.	ID=LotjaGi6re1v3369600
LjG1.1_chr6	RepeatMasker	LTR	36461487	36461959	.	-	.	ID=LotjaGi6re1v3369700
LjG1.1_chr6	RepeatMasker	LTR/Gypsy	36461489	36463217	.	-	.	ID=LotjaGi6re1v3369800
LjG1.1_chr6	RepeatMasker	LTR	36462379	36463958	.	-	.	ID=LotjaGi6re1v3369900
LjG1.1_chr6	RepeatMasker	LTR	36463959	36467947	.	+	.	ID=LotjaGi6re1v3370000
LjG1.1_chr6	RepeatMasker	LTR	36467948	36477828	.	+	.	ID=LotjaGi6re1v3370100
LjG1.1_chr6	RepeatMasker	LTR	36477929	36487690	.	+	.	ID=LotjaGi6re1v3370200
LjG1.1_chr6	RepeatMasker	LTR	36487707	36492899	.	+	.	ID=LotjaGi6re1v3370300
LjG1.1_chr6	RepeatMasker	LTR	36492898	36493548	.	-	.	ID=LotjaGi6re1v3370400
LjG1.1_chr6	RepeatMasker	LTR	36493553	36494544	.	-	.	ID=LotjaGi6re1v3370500
LjG1.1_chr6	RepeatMasker	LTR	36494517	36498591	.	+	.	ID=LotjaGi6re1v3370600
LjG1.1_chr6	RepeatMasker	LTR	36498591	36501463	.	-	.	ID=LotjaGi6re1v3370700
LjG1.1_chr6	RepeatMasker	LTR/Gypsy	36501468	36510484	.	-	.	ID=LotjaGi6re1v3370800
LjG1.1_chr6	RepeatMasker	LTR/Copia	36508542	36510725	.	+	.	ID=LotjaGi6re1v3370900
LjG1.1_chr6	RepeatMasker	LTR	36511654	36511906	.	-	.	ID=LotjaGi6re1v3371000
LjG1.1_chr6	RepeatMasker	LTR/Copia	36511950	36512853	.	+	.	ID=LotjaGi6re1v3371100
LjG1.1_chr6	RepeatMasker	LTR	36512264	36513237	.	+	.	ID=LotjaGi6re1v3371200
LjG1.1_chr6	RepeatMasker	LTR	36514485	36514560	.	+	.	ID=LotjaGi6re1v3371300
LjG1.1_chr6	RepeatMasker	LTR/Gypsy	36514756	36515650	.	-	.	ID=LotjaGi6re1v3371400
LjG1.1_chr6	RepeatMasker	Low_complexity	36515702	36515730	.	+	.	ID=LotjaGi6re1v3371500
LjG1.1_chr6	RepeatMasker	Low_complexity	36516035	36516090	.	+	.	ID=LotjaGi6re1v3371600
LjG1.1_chr6	RepeatMasker	Low_complexity	36516242	36516290	.	+	.	ID=LotjaGi6re1v3371700
LjG1.1_chr6	RepeatMasker	LTR/Gypsy	36516849	36516911	.	+	.	ID=LotjaGi6re1v3371800
LjG1.1_chr6	RepeatMasker	LTR	36517207	36522936	.	+	.	ID=LotjaGi6re1v3371900
LjG1.1_chr6	RepeatMasker	LTR/Gypsy	36522932	36526168	.	+	.	ID=LotjaGi6re1v3372000
LjG1.1_chr6	RepeatMasker	LTR/Gypsy	36526850	36526914	.	+	.	ID=LotjaGi6re1v3372100
LjG1.1_chr6	RepeatMasker	LTR/Gypsy	36527348	36527419	.	-	.	ID=LotjaGi6re1v3372200
LjG1.1_chr6	RepeatMasker	LTR	36527382	36527433	.	+	.	ID=LotjaGi6re1v3372300
LjG1.1_chr6	RepeatMasker	LTR/Gypsy	36527770	36527966	.	-	.	ID=LotjaGi6re1v3372400
LjG1.1_chr6	RepeatMasker	LTR	36528125	36528135	.	+	.	ID=LotjaGi6re1v3372500
LjG1.1_chr6	RepeatMasker	LTR	36528136	36538614	.	-	.	ID=LotjaGi6re1v3372600
LjG1.1_chr6	RepeatMasker	Simple_repeat	36538776	36538811	.	+	.	ID=LotjaGi6re1v3372700
LjG1.1_chr6	RepeatMasker	Simple_repeat	36539940	36539965	.	+	.	ID=LotjaGi6re1v3372800
LjG1.1_chr6	RepeatMasker	Low_complexity	36540040	36540103	.	+	.	ID=LotjaGi6re1v3372900
LjG1.1_chr6	RepeatMasker	Low_complexity	36540322	36540366	.	+	.	ID=LotjaGi6re1v3373000
LjG1.1_chr6	RepeatMasker	Low_complexity	36541224	36541260	.	+	.	ID=LotjaGi6re1v3373100
LjG1.1_chr6	RepeatMasker	Low_complexity	36541894	36541933	.	+	.	ID=LotjaGi6re1v3373200
LjG1.1_chr6	RepeatMasker	LTR	36542347	36542414	.	+	.	ID=LotjaGi6re1v3373300
LjG1.1_chr6	RepeatMasker	Low_complexity	36547486	36547525	.	+	.	ID=LotjaGi6re1v3373400
LjG1.1_chr6	RepeatMasker	Low_complexity	36548332	36548358	.	+	.	ID=LotjaGi6re1v3373500
LjG1.1_chr6	RepeatMasker	LTR/Gypsy	36550371	36554167	.	+	.	ID=LotjaGi6re1v3373600
LjG1.1_chr6	RepeatMasker	LTR	36554067	36554181	.	+	.	ID=LotjaGi6re1v3373700
LjG1.1_chr6	RepeatMasker	Low_complexity	36555191	36555211	.	+	.	ID=LotjaGi6re1v3373800
LjG1.1_chr6	RepeatMasker	LTR	36557919	36557968	.	-	.	ID=LotjaGi6re1v3373900
LjG1.1_chr6	RepeatMasker	Low_complexity	36559731	36559911	.	+	.	ID=LotjaGi6re1v3374000
LjG1.1_chr6	RepeatMasker	Low_complexity	36560519	36560565	.	+	.	ID=LotjaGi6re1v3374100
LjG1.1_chr6	RepeatMasker	DNA/Mite	36560793	36561350	.	+	.	ID=LotjaGi6re1v3374200
LjG1.1_chr6	RepeatMasker	LTR/Copia	36561573	36561912	.	-	.	ID=LotjaGi6re1v3374300
LjG1.1_chr6	RepeatMasker	LTR/Copia	36561725	36562195	.	+	.	ID=LotjaGi6re1v3374400
LjG1.1_chr6	RepeatMasker	LTR	36561784	36562317	.	-	.	ID=LotjaGi6re1v3374500
LjG1.1_chr6	RepeatMasker	LTR	36562324	36564041	.	-	.	ID=LotjaGi6re1v3374600
LjG1.1_chr6	RepeatMasker	LTR	36564416	36564500	.	-	.	ID=LotjaGi6re1v3374700
LjG1.1_chr6	RepeatMasker	LTR/Copia	36564724	36565004	.	+	.	ID=LotjaGi6re1v3374800
LjG1.1_chr6	RepeatMasker	LTR	36564865	36565062	.	-	.	ID=LotjaGi6re1v3374900
LjG1.1_chr6	RepeatMasker	LTR/Copia	36565921	36566014	.	+	.	ID=LotjaGi6re1v3375000
LjG1.1_chr6	RepeatMasker	LTR	36565995	36566197	.	-	.	ID=LotjaGi6re1v3375100
LjG1.1_chr6	RepeatMasker	LTR/Copia	36566195	36573052	.	+	.	ID=LotjaGi6re1v3375200
LjG1.1_chr6	RepeatMasker	Simple_repeat	36573053	36573079	.	+	.	ID=LotjaGi6re1v3375300
LjG1.1_chr6	RepeatMasker	LTR/Copia	36573080	36574470	.	+	.	ID=LotjaGi6re1v3375400
LjG1.1_chr6	RepeatMasker	LTR/Copia	36574451	36574541	.	+	.	ID=LotjaGi6re1v3375500
LjG1.1_chr6	RepeatMasker	LTR	36574472	36576998	.	+	.	ID=LotjaGi6re1v3375600
LjG1.1_chr6	RepeatMasker	LTR/Copia	36576999	36579487	.	-	.	ID=LotjaGi6re1v3375700
LjG1.1_chr6	RepeatMasker	LTR	36582490	36585165	.	+	.	ID=LotjaGi6re1v3375800
LjG1.1_chr6	RepeatMasker	LTR	36582491	36584590	.	-	.	ID=LotjaGi6re1v3375900
LjG1.1_chr6	RepeatMasker	LTR/Copia	36585417	36597654	.	+	.	ID=LotjaGi6re1v3376000
LjG1.1_chr6	RepeatMasker	Low_complexity	36598096	36598204	.	+	.	ID=LotjaGi6re1v3376100
LjG1.1_chr6	RepeatMasker	Simple_repeat	36598329	36598384	.	+	.	ID=LotjaGi6re1v3376200
LjG1.1_chr6	RepeatMasker	LTR/Copia	36598394	36598749	.	+	.	ID=LotjaGi6re1v3376300
LjG1.1_chr6	RepeatMasker	LTR/Copia	36598399	36598718	.	-	.	ID=LotjaGi6re1v3376400
LjG1.1_chr6	RepeatMasker	LTR	36598913	36602458	.	-	.	ID=LotjaGi6re1v3376500
LjG1.1_chr6	RepeatMasker	LTR	36602459	36606096	.	-	.	ID=LotjaGi6re1v3376600
LjG1.1_chr6	RepeatMasker	LTR	36606079	36606773	.	-	.	ID=LotjaGi6re1v3376700
LjG1.1_chr6	RepeatMasker	LTR	36606775	36608302	.	-	.	ID=LotjaGi6re1v3376800
LjG1.1_chr6	RepeatMasker	LTR/Copia	36608303	36612365	.	-	.	ID=LotjaGi6re1v3376900
LjG1.1_chr6	RepeatMasker	LTR	36612293	36612494	.	-	.	ID=LotjaGi6re1v3377000
LjG1.1_chr6	RepeatMasker	LTR	36612495	36613750	.	+	.	ID=LotjaGi6re1v3377100
LjG1.1_chr6	RepeatMasker	LTR	36613749	36615473	.	+	.	ID=LotjaGi6re1v3377200
LjG1.1_chr6	RepeatMasker	LTR	36615474	36620145	.	-	.	ID=LotjaGi6re1v3377300
LjG1.1_chr6	RepeatMasker	LTR	36620131	36620185	.	+	.	ID=LotjaGi6re1v3377400
LjG1.1_chr6	RepeatMasker	LTR/Gypsy	36620146	36620185	.	+	.	ID=LotjaGi6re1v3377500
LjG1.1_chr6	RepeatMasker	LTR	36620168	36631852	.	+	.	ID=LotjaGi6re1v3377600
LjG1.1_chr6	RepeatMasker	LTR	36631853	36639226	.	-	.	ID=LotjaGi6re1v3377700
LjG1.1_chr6	RepeatMasker	LTR	36639249	36641512	.	+	.	ID=LotjaGi6re1v3377800
LjG1.1_chr6	RepeatMasker	LTR	36641546	36642270	.	-	.	ID=LotjaGi6re1v3377900
LjG1.1_chr6	RepeatMasker	LTR/Gypsy	36641681	36644036	.	-	.	ID=LotjaGi6re1v3378000
LjG1.1_chr6	RepeatMasker	LTR	36644037	36656849	.	+	.	ID=LotjaGi6re1v3378100
LjG1.1_chr6	RepeatMasker	LTR	36656769	36656868	.	-	.	ID=LotjaGi6re1v3378200
LjG1.1_chr6	RepeatMasker	LTR/Gypsy	36656850	36667462	.	-	.	ID=LotjaGi6re1v3378300
LjG1.1_chr6	RepeatMasker	LTR	36667463	36671418	.	-	.	ID=LotjaGi6re1v3378400
LjG1.1_chr6	RepeatMasker	LTR/Gypsy	36671417	36671699	.	+	.	ID=LotjaGi6re1v3378500
LjG1.1_chr6	RepeatMasker	LTR	36671679	36671774	.	-	.	ID=LotjaGi6re1v3378600
LjG1.1_chr6	RepeatMasker	LTR/Copia	36671694	36672709	.	+	.	ID=LotjaGi6re1v3378700
LjG1.1_chr6	RepeatMasker	LTR	36672707	36676541	.	+	.	ID=LotjaGi6re1v3378800
LjG1.1_chr6	RepeatMasker	LTR	36676535	36677011	.	+	.	ID=LotjaGi6re1v3378900
LjG1.1_chr6	RepeatMasker	LTR	36676592	36686680	.	-	.	ID=LotjaGi6re1v3379000
LjG1.1_chr6	RepeatMasker	LTR/Gypsy	36686681	36688027	.	+	.	ID=LotjaGi6re1v3379100
LjG1.1_chr6	RepeatMasker	LTR/Copia	36688029	36690090	.	-	.	ID=LotjaGi6re1v3379200
LjG1.1_chr6	RepeatMasker	LTR/Gypsy	36690530	36691938	.	+	.	ID=LotjaGi6re1v3379300
LjG1.1_chr6	RepeatMasker	LTR/Gypsy	36691943	36698099	.	-	.	ID=LotjaGi6re1v3379400
LjG1.1_chr6	RepeatMasker	LTR	36694001	36705108	.	-	.	ID=LotjaGi6re1v3379500
LjG1.1_chr6	RepeatMasker	LTR/Copia	36704515	36705191	.	+	.	ID=LotjaGi6re1v3379600
LjG1.1_chr6	RepeatMasker	LTR	36705195	36705231	.	-	.	ID=LotjaGi6re1v3379700
LjG1.1_chr6	RepeatMasker	LTR	36706158	36707058	.	-	.	ID=LotjaGi6re1v3379800
LjG1.1_chr6	RepeatMasker	LTR/Copia	36706976	36707076	.	-	.	ID=LotjaGi6re1v3379900
LjG1.1_chr6	RepeatMasker	LTR	36707231	36707408	.	-	.	ID=LotjaGi6re1v3380000
LjG1.1_chr6	RepeatMasker	LTR	36708653	36708802	.	+	.	ID=LotjaGi6re1v3380100
LjG1.1_chr6	RepeatMasker	LTR/Copia	36708683	36708802	.	-	.	ID=LotjaGi6re1v3380200
LjG1.1_chr6	RepeatMasker	LTR	36708806	36717162	.	+	.	ID=LotjaGi6re1v3380300
LjG1.1_chr6	RepeatMasker	LTR	36717163	36717210	.	+	.	ID=LotjaGi6re1v3380400
LjG1.1_chr6	RepeatMasker	LTR	36717191	36719570	.	+	.	ID=LotjaGi6re1v3380500
LjG1.1_chr6	RepeatMasker	Simple_repeat	36719611	36719644	.	+	.	ID=LotjaGi6re1v3380600
LjG1.1_chr6	RepeatMasker	Simple_repeat	36719704	36719748	.	+	.	ID=LotjaGi6re1v3380700
LjG1.1_chr6	RepeatMasker	Low_complexity	36720379	36720408	.	+	.	ID=LotjaGi6re1v3380800
LjG1.1_chr6	RepeatMasker	LTR	36721569	36724739	.	+	.	ID=LotjaGi6re1v3380900
LjG1.1_chr6	RepeatMasker	Simple_repeat	36724740	36724772	.	+	.	ID=LotjaGi6re1v3381000
LjG1.1_chr6	RepeatMasker	LTR	36724773	36725486	.	+	.	ID=LotjaGi6re1v3381100
LjG1.1_chr6	RepeatMasker	LTR/Gypsy	36725466	36729299	.	+	.	ID=LotjaGi6re1v3381200
LjG1.1_chr6	RepeatMasker	Low_complexity	36729400	36729429	.	+	.	ID=LotjaGi6re1v3381300
LjG1.1_chr6	RepeatMasker	Simple_repeat	36729437	36729456	.	+	.	ID=LotjaGi6re1v3381400
LjG1.1_chr6	RepeatMasker	LTR	36730433	36731317	.	+	.	ID=LotjaGi6re1v3381500
LjG1.1_chr6	RepeatMasker	LTR	36731319	36731505	.	-	.	ID=LotjaGi6re1v3381600
LjG1.1_chr6	RepeatMasker	Low_complexity	36731519	36731650	.	+	.	ID=LotjaGi6re1v3381700
LjG1.1_chr6	RepeatMasker	LTR	36731686	36731781	.	-	.	ID=LotjaGi6re1v3381800
LjG1.1_chr6	RepeatMasker	LTR	36733176	36733757	.	+	.	ID=LotjaGi6re1v3381900
LjG1.1_chr6	RepeatMasker	LTR	36734740	36735872	.	-	.	ID=LotjaGi6re1v3382000
LjG1.1_chr6	RepeatMasker	LTR/Copia	36735457	36735872	.	-	.	ID=LotjaGi6re1v3382100
LjG1.1_chr6	RepeatMasker	Simple_repeat	36735873	36735917	.	+	.	ID=LotjaGi6re1v3382200
LjG1.1_chr6	RepeatMasker	LTR	36735918	36736207	.	-	.	ID=LotjaGi6re1v3382300
LjG1.1_chr6	RepeatMasker	LTR/Copia	36736208	36736550	.	-	.	ID=LotjaGi6re1v3382400
LjG1.1_chr6	RepeatMasker	LTR/Copia	36736760	36736775	.	+	.	ID=LotjaGi6re1v3382500
LjG1.1_chr6	RepeatMasker	LTR	36736776	36737042	.	+	.	ID=LotjaGi6re1v3382600
LjG1.1_chr6	RepeatMasker	LTR/Copia	36737043	36737058	.	+	.	ID=LotjaGi6re1v3382700
LjG1.1_chr6	RepeatMasker	LTR/Copia	36738248	36738518	.	+	.	ID=LotjaGi6re1v3382800
LjG1.1_chr6	RepeatMasker	LTR	36738282	36740119	.	+	.	ID=LotjaGi6re1v3382900
LjG1.1_chr6	RepeatMasker	LTR/Copia	36740085	36740177	.	-	.	ID=LotjaGi6re1v3383000
LjG1.1_chr6	RepeatMasker	LTR	36740116	36740181	.	+	.	ID=LotjaGi6re1v3383100
LjG1.1_chr6	RepeatMasker	LTR/Gypsy	36740117	36740188	.	-	.	ID=LotjaGi6re1v3383200
LjG1.1_chr6	RepeatMasker	LTR	36740189	36750528	.	-	.	ID=LotjaGi6re1v3383300
LjG1.1_chr6	RepeatMasker	LTR	36750526	36756748	.	-	.	ID=LotjaGi6re1v3383400
LjG1.1_chr6	RepeatMasker	LTR	36756749	36757356	.	+	.	ID=LotjaGi6re1v3383500
LjG1.1_chr6	RepeatMasker	LTR/Copia	36757357	36758465	.	+	.	ID=LotjaGi6re1v3383600
LjG1.1_chr6	RepeatMasker	LTR	36758465	36760505	.	+	.	ID=LotjaGi6re1v3383700
LjG1.1_chr6	RepeatMasker	LTR	36760504	36760635	.	+	.	ID=LotjaGi6re1v3383800
LjG1.1_chr6	RepeatMasker	LTR/Copia	36761077	36761887	.	+	.	ID=LotjaGi6re1v3383900
LjG1.1_chr6	RepeatMasker	LTR	36761292	36763561	.	+	.	ID=LotjaGi6re1v3384000
LjG1.1_chr6	RepeatMasker	LTR	36763562	36763914	.	+	.	ID=LotjaGi6re1v3384100
LjG1.1_chr6	RepeatMasker	LTR/Copia	36763930	36764115	.	+	.	ID=LotjaGi6re1v3384200
LjG1.1_chr6	RepeatMasker	LTR/Copia	36764343	36764457	.	+	.	ID=LotjaGi6re1v3384300
LjG1.1_chr6	RepeatMasker	LTR	36764362	36764482	.	+	.	ID=LotjaGi6re1v3384400
LjG1.1_chr6	RepeatMasker	LTR	36764470	36765176	.	+	.	ID=LotjaGi6re1v3384500
LjG1.1_chr6	RepeatMasker	LTR	36765177	36765879	.	-	.	ID=LotjaGi6re1v3384600
LjG1.1_chr6	RepeatMasker	LTR	36766802	36769234	.	+	.	ID=LotjaGi6re1v3384700
LjG1.1_chr6	RepeatMasker	LTR/Copia	36769237	36769721	.	-	.	ID=LotjaGi6re1v3384800
LjG1.1_chr6	RepeatMasker	Low_complexity	36769747	36769767	.	+	.	ID=LotjaGi6re1v3384900
LjG1.1_chr6	RepeatMasker	Low_complexity	36770103	36770147	.	+	.	ID=LotjaGi6re1v3385000
LjG1.1_chr6	RepeatMasker	Low_complexity	36770251	36770280	.	+	.	ID=LotjaGi6re1v3385100
LjG1.1_chr6	RepeatMasker	LTR	36772936	36773730	.	-	.	ID=LotjaGi6re1v3385200
LjG1.1_chr6	RepeatMasker	LTR/Gypsy	36773730	36775484	.	+	.	ID=LotjaGi6re1v3385300
LjG1.1_chr6	RepeatMasker	LTR/Gypsy	36775488	36775597	.	+	.	ID=LotjaGi6re1v3385400
LjG1.1_chr6	RepeatMasker	LTR	36776062	36776250	.	-	.	ID=LotjaGi6re1v3385500
LjG1.1_chr6	RepeatMasker	LTR	36776402	36776669	.	-	.	ID=LotjaGi6re1v3385600
LjG1.1_chr6	RepeatMasker	LTR/Gypsy	36777649	36777783	.	+	.	ID=LotjaGi6re1v3385700
LjG1.1_chr6	RepeatMasker	LTR	36777784	36778538	.	+	.	ID=LotjaGi6re1v3385800
LjG1.1_chr6	RepeatMasker	LTR	36778539	36781366	.	-	.	ID=LotjaGi6re1v3385900
LjG1.1_chr6	RepeatMasker	LTR/Gypsy	36781346	36783111	.	+	.	ID=LotjaGi6re1v3386000
LjG1.1_chr6	RepeatMasker	DNA/Mite	36783657	36783998	.	-	.	ID=LotjaGi6re1v3386100
LjG1.1_chr6	RepeatMasker	LTR	36784279	36785974	.	+	.	ID=LotjaGi6re1v3386200
LjG1.1_chr6	RepeatMasker	LTR	36785974	36789578	.	-	.	ID=LotjaGi6re1v3386300
LjG1.1_chr6	RepeatMasker	LTR	36789579	36800644	.	+	.	ID=LotjaGi6re1v3386400
LjG1.1_chr6	RepeatMasker	LTR	36800645	36804575	.	-	.	ID=LotjaGi6re1v3386500
LjG1.1_chr6	RepeatMasker	LTR	36804576	36806221	.	+	.	ID=LotjaGi6re1v3386600
LjG1.1_chr6	RepeatMasker	LTR/Copia	36807210	36807545	.	-	.	ID=LotjaGi6re1v3386700
LjG1.1_chr6	RepeatMasker	LTR	36807431	36807546	.	-	.	ID=LotjaGi6re1v3386800
LjG1.1_chr6	RepeatMasker	LTR	36807951	36808096	.	+	.	ID=LotjaGi6re1v3386900
LjG1.1_chr6	RepeatMasker	Low_complexity	36808484	36808513	.	+	.	ID=LotjaGi6re1v3387000
LjG1.1_chr6	RepeatMasker	LTR	36808545	36808838	.	-	.	ID=LotjaGi6re1v3387100
LjG1.1_chr6	RepeatMasker	Low_complexity	36809112	36809177	.	+	.	ID=LotjaGi6re1v3387200
LjG1.1_chr6	RepeatMasker	Low_complexity	36815949	36816046	.	+	.	ID=LotjaGi6re1v3387300
LjG1.1_chr6	RepeatMasker	Low_complexity	36816279	36816344	.	+	.	ID=LotjaGi6re1v3387400
LjG1.1_chr6	RepeatMasker	Low_complexity	36816422	36816449	.	+	.	ID=LotjaGi6re1v3387500
LjG1.1_chr6	RepeatMasker	DNA/Mite	36818762	36819157	.	-	.	ID=LotjaGi6re1v3387600
LjG1.1_chr6	RepeatMasker	LTR/Gypsy	36819126	36819171	.	-	.	ID=LotjaGi6re1v3387700
LjG1.1_chr6	RepeatMasker	LTR	36820213	36830659	.	-	.	ID=LotjaGi6re1v3387800
LjG1.1_chr6	RepeatMasker	LTR	36833192	36835254	.	-	.	ID=LotjaGi6re1v3387900
LjG1.1_chr6	RepeatMasker	LTR	36835254	36839409	.	-	.	ID=LotjaGi6re1v3388000
LjG1.1_chr6	RepeatMasker	LTR/Gypsy	36839410	36839717	.	-	.	ID=LotjaGi6re1v3388100
LjG1.1_chr6	RepeatMasker	LTR	36839718	36847295	.	-	.	ID=LotjaGi6re1v3388200
LjG1.1_chr6	RepeatMasker	LTR	36847281	36847313	.	-	.	ID=LotjaGi6re1v3388300
LjG1.1_chr6	RepeatMasker	LTR	36847852	36852146	.	-	.	ID=LotjaGi6re1v3388400
LjG1.1_chr6	RepeatMasker	Simple_repeat	36852147	36852178	.	+	.	ID=LotjaGi6re1v3388500
LjG1.1_chr6	RepeatMasker	LTR	36852179	36860033	.	-	.	ID=LotjaGi6re1v3388600
LjG1.1_chr6	RepeatMasker	LTR	36860050	36860525	.	-	.	ID=LotjaGi6re1v3388700
LjG1.1_chr6	RepeatMasker	LTR	36860895	36871476	.	-	.	ID=LotjaGi6re1v3388800
LjG1.1_chr6	RepeatMasker	LTR/Gypsy	36871477	36877748	.	-	.	ID=LotjaGi6re1v3388900
LjG1.1_chr6	RepeatMasker	LTR	36878668	36878788	.	-	.	ID=LotjaGi6re1v3389000
LjG1.1_chr6	RepeatMasker	LTR/Gypsy	36878720	36878757	.	+	.	ID=LotjaGi6re1v3389100
LjG1.1_chr6	RepeatMasker	LTR/Gypsy	36879092	36883002	.	-	.	ID=LotjaGi6re1v3389200
LjG1.1_chr6	RepeatMasker	LTR	36883003	36894453	.	-	.	ID=LotjaGi6re1v3389300
LjG1.1_chr6	RepeatMasker	LTR/Gypsy	36894414	36894461	.	+	.	ID=LotjaGi6re1v3389400
LjG1.1_chr6	RepeatMasker	LTR/Gypsy	36894453	36897240	.	-	.	ID=LotjaGi6re1v3389500
LjG1.1_chr6	RepeatMasker	Low_complexity	36897320	36897363	.	+	.	ID=LotjaGi6re1v3389600
LjG1.1_chr6	RepeatMasker	Low_complexity	36897464	36897487	.	+	.	ID=LotjaGi6re1v3389700
LjG1.1_chr6	RepeatMasker	Low_complexity	36897514	36897538	.	+	.	ID=LotjaGi6re1v3389800
LjG1.1_chr6	RepeatMasker	LTR	36897634	36899088	.	-	.	ID=LotjaGi6re1v3389900
LjG1.1_chr6	RepeatMasker	LTR/Gypsy	36899089	36902999	.	-	.	ID=LotjaGi6re1v3390000
LjG1.1_chr6	RepeatMasker	LTR	36903000	36903034	.	-	.	ID=LotjaGi6re1v3390100
LjG1.1_chr6	RepeatMasker	LTR/Gypsy	36902999	36906088	.	+	.	ID=LotjaGi6re1v3390200
LjG1.1_chr6	RepeatMasker	LTR	36906025	36906398	.	-	.	ID=LotjaGi6re1v3390300
LjG1.1_chr6	RepeatMasker	Low_complexity	36906986	36907134	.	+	.	ID=LotjaGi6re1v3390400
LjG1.1_chr6	RepeatMasker	LTR/Copia	36907317	36907367	.	+	.	ID=LotjaGi6re1v3390500
LjG1.1_chr6	RepeatMasker	LTR	36907368	36907484	.	-	.	ID=LotjaGi6re1v3390600
LjG1.1_chr6	RepeatMasker	LTR	36907695	36907987	.	-	.	ID=LotjaGi6re1v3390700
LjG1.1_chr6	RepeatMasker	LTR/Copia	36907854	36907976	.	-	.	ID=LotjaGi6re1v3390800
LjG1.1_chr6	RepeatMasker	LTR/Copia	36908676	36909783	.	-	.	ID=LotjaGi6re1v3390900
LjG1.1_chr6	RepeatMasker	LTR	36908808	36910182	.	-	.	ID=LotjaGi6re1v3391000
LjG1.1_chr6	RepeatMasker	LTR/Copia	36910006	36910212	.	-	.	ID=LotjaGi6re1v3391100
LjG1.1_chr6	RepeatMasker	DNA/Mite	36910213	36910770	.	+	.	ID=LotjaGi6re1v3391200
LjG1.1_chr6	RepeatMasker	LTR	36910785	36911144	.	-	.	ID=LotjaGi6re1v3391300
LjG1.1_chr6	RepeatMasker	LTR	36911240	36911300	.	+	.	ID=LotjaGi6re1v3391400
LjG1.1_chr6	RepeatMasker	LTR	36912160	36913272	.	-	.	ID=LotjaGi6re1v3391500
LjG1.1_chr6	RepeatMasker	LTR	36913279	36913709	.	+	.	ID=LotjaGi6re1v3391600
LjG1.1_chr6	RepeatMasker	LTR	36913724	36924235	.	+	.	ID=LotjaGi6re1v3391700
LjG1.1_chr6	RepeatMasker	LTR	36924247	36925120	.	+	.	ID=LotjaGi6re1v3391800
LjG1.1_chr6	RepeatMasker	LTR	36925120	36927839	.	-	.	ID=LotjaGi6re1v3391900
LjG1.1_chr6	RepeatMasker	LTR	36927840	36928103	.	+	.	ID=LotjaGi6re1v3392000
LjG1.1_chr6	RepeatMasker	LTR	36928103	36929688	.	-	.	ID=LotjaGi6re1v3392100
LjG1.1_chr6	RepeatMasker	LTR	36929688	36933245	.	+	.	ID=LotjaGi6re1v3392200
LjG1.1_chr6	RepeatMasker	LTR/Copia	36933247	36935508	.	+	.	ID=LotjaGi6re1v3392300
LjG1.1_chr6	RepeatMasker	LTR/Copia	36935849	36938915	.	+	.	ID=LotjaGi6re1v3392400
LjG1.1_chr6	RepeatMasker	LTR/Copia	36938888	36940236	.	-	.	ID=LotjaGi6re1v3392500
LjG1.1_chr6	RepeatMasker	LTR/Copia	36940237	36942535	.	+	.	ID=LotjaGi6re1v3392600
LjG1.1_chr6	RepeatMasker	LTR	36942536	36944079	.	+	.	ID=LotjaGi6re1v3392700
LjG1.1_chr6	RepeatMasker	LTR/Copia	36944035	36944083	.	-	.	ID=LotjaGi6re1v3392800
LjG1.1_chr6	RepeatMasker	LTR/Gypsy	36946265	36948268	.	-	.	ID=LotjaGi6re1v3392900
LjG1.1_chr6	RepeatMasker	LTR	36947041	36948415	.	-	.	ID=LotjaGi6re1v3393000
LjG1.1_chr6	RepeatMasker	LTR	36948416	36949190	.	+	.	ID=LotjaGi6re1v3393100
LjG1.1_chr6	RepeatMasker	LTR/Gypsy	36949250	36952176	.	-	.	ID=LotjaGi6re1v3393200
LjG1.1_chr6	RepeatMasker	LTR	36952177	36952348	.	-	.	ID=LotjaGi6re1v3393300
LjG1.1_chr6	RepeatMasker	LTR/Gypsy	36952351	36956481	.	-	.	ID=LotjaGi6re1v3393400
LjG1.1_chr6	RepeatMasker	LTR	36956480	36957040	.	-	.	ID=LotjaGi6re1v3393500
LjG1.1_chr6	RepeatMasker	Simple_repeat	36957041	36957071	.	+	.	ID=LotjaGi6re1v3393600
LjG1.1_chr6	RepeatMasker	LTR	36957072	36963964	.	-	.	ID=LotjaGi6re1v3393700
LjG1.1_chr6	RepeatMasker	LTR	36963963	36968050	.	+	.	ID=LotjaGi6re1v3393800
LjG1.1_chr6	RepeatMasker	LTR	36968051	36971396	.	-	.	ID=LotjaGi6re1v3393900
LjG1.1_chr6	RepeatMasker	LTR	36971393	36976858	.	+	.	ID=LotjaGi6re1v3394000
LjG1.1_chr6	RepeatMasker	LTR	36976856	36978066	.	+	.	ID=LotjaGi6re1v3394100
LjG1.1_chr6	RepeatMasker	LTR	36978067	36978839	.	-	.	ID=LotjaGi6re1v3394200
LjG1.1_chr6	RepeatMasker	LTR	36980573	36982358	.	+	.	ID=LotjaGi6re1v3394300
LjG1.1_chr6	RepeatMasker	LTR	36982763	36983194	.	-	.	ID=LotjaGi6re1v3394400
LjG1.1_chr6	RepeatMasker	LTR	36983214	36987425	.	-	.	ID=LotjaGi6re1v3394500
LjG1.1_chr6	RepeatMasker	LTR/Copia	36987440	36989456	.	+	.	ID=LotjaGi6re1v3394600
LjG1.1_chr6	RepeatMasker	LTR	36989467	36991419	.	+	.	ID=LotjaGi6re1v3394700
LjG1.1_chr6	RepeatMasker	LTR	36991420	37003484	.	-	.	ID=LotjaGi6re1v3394800
LjG1.1_chr6	RepeatMasker	LTR	37003558	37005854	.	+	.	ID=LotjaGi6re1v3394900
LjG1.1_chr6	RepeatMasker	LTR/Copia	37005855	37007161	.	+	.	ID=LotjaGi6re1v3395000
LjG1.1_chr6	RepeatMasker	LTR	37007161	37007537	.	+	.	ID=LotjaGi6re1v3395100
LjG1.1_chr6	RepeatMasker	LTR	37007533	37009766	.	-	.	ID=LotjaGi6re1v3395200
LjG1.1_chr6	RepeatMasker	LTR/Copia	37009767	37012810	.	+	.	ID=LotjaGi6re1v3395300
LjG1.1_chr6	RepeatMasker	LTR	37012811	37023379	.	-	.	ID=LotjaGi6re1v3395400
LjG1.1_chr6	RepeatMasker	LTR	37023344	37023394	.	+	.	ID=LotjaGi6re1v3395500
LjG1.1_chr6	RepeatMasker	LTR	37023347	37023383	.	-	.	ID=LotjaGi6re1v3395600
LjG1.1_chr6	RepeatMasker	LTR	37023380	37023606	.	+	.	ID=LotjaGi6re1v3395700
LjG1.1_chr6	RepeatMasker	LTR/Copia	37023410	37030470	.	+	.	ID=LotjaGi6re1v3395800
LjG1.1_chr6	RepeatMasker	LTR	37030258	37030504	.	+	.	ID=LotjaGi6re1v3395900
LjG1.1_chr6	RepeatMasker	LTR	37030464	37038278	.	-	.	ID=LotjaGi6re1v3396000
LjG1.1_chr6	RepeatMasker	LTR	37038279	37039731	.	-	.	ID=LotjaGi6re1v3396100
LjG1.1_chr6	RepeatMasker	LTR	37039731	37040481	.	-	.	ID=LotjaGi6re1v3396200
LjG1.1_chr6	RepeatMasker	LTR/Copia	37040478	37043440	.	-	.	ID=LotjaGi6re1v3396300
LjG1.1_chr6	RepeatMasker	LTR	37043446	37044038	.	-	.	ID=LotjaGi6re1v3396400
LjG1.1_chr6	RepeatMasker	LTR	37044039	37046492	.	+	.	ID=LotjaGi6re1v3396500
LjG1.1_chr6	RepeatMasker	LTR/Copia	37046492	37046741	.	-	.	ID=LotjaGi6re1v3396600
LjG1.1_chr6	RepeatMasker	LTR	37046674	37046751	.	+	.	ID=LotjaGi6re1v3396700
LjG1.1_chr6	RepeatMasker	LTR	37046742	37047667	.	+	.	ID=LotjaGi6re1v3396800
LjG1.1_chr6	RepeatMasker	LTR	37047668	37058999	.	+	.	ID=LotjaGi6re1v3396900
LjG1.1_chr6	RepeatMasker	LTR	37059000	37061948	.	-	.	ID=LotjaGi6re1v3397000
LjG1.1_chr6	RepeatMasker	LTR/Copia	37061679	37062176	.	-	.	ID=LotjaGi6re1v3397100
LjG1.1_chr6	RepeatMasker	LTR	37062165	37062218	.	+	.	ID=LotjaGi6re1v3397200
LjG1.1_chr6	RepeatMasker	LTR/Gypsy	37062177	37066341	.	+	.	ID=LotjaGi6re1v3397300
LjG1.1_chr6	RepeatMasker	LTR/Copia	37066342	37069998	.	-	.	ID=LotjaGi6re1v3397400
LjG1.1_chr6	RepeatMasker	Simple_repeat	37069999	37070018	.	+	.	ID=LotjaGi6re1v3397500
LjG1.1_chr6	RepeatMasker	LTR/Copia	37070019	37074409	.	-	.	ID=LotjaGi6re1v3397600
LjG1.1_chr6	RepeatMasker	LTR	37073125	37077439	.	-	.	ID=LotjaGi6re1v3397700
LjG1.1_chr6	RepeatMasker	Simple_repeat	37077440	37077471	.	+	.	ID=LotjaGi6re1v3397800
LjG1.1_chr6	RepeatMasker	LTR	37077472	37079229	.	-	.	ID=LotjaGi6re1v3397900
LjG1.1_chr6	RepeatMasker	LTR/Copia	37079148	37079242	.	-	.	ID=LotjaGi6re1v3398000
LjG1.1_chr6	RepeatMasker	LTR/Copia	37079217	37083600	.	-	.	ID=LotjaGi6re1v3398100
LjG1.1_chr6	RepeatMasker	LTR/Copia	37083601	37087150	.	-	.	ID=LotjaGi6re1v3398200
LjG1.1_chr6	RepeatMasker	LTR	37087151	37088329	.	+	.	ID=LotjaGi6re1v3398300
LjG1.1_chr6	RepeatMasker	LTR	37088312	37091019	.	-	.	ID=LotjaGi6re1v3398400
LjG1.1_chr6	RepeatMasker	LTR/Gypsy	37091020	37092215	.	+	.	ID=LotjaGi6re1v3398500
LjG1.1_chr6	RepeatMasker	LTR	37091191	37094199	.	-	.	ID=LotjaGi6re1v3398600
LjG1.1_chr6	RepeatMasker	LTR	37094141	37094215	.	+	.	ID=LotjaGi6re1v3398700
LjG1.1_chr6	RepeatMasker	LTR	37094199	37098263	.	-	.	ID=LotjaGi6re1v3398800
LjG1.1_chr6	RepeatMasker	LTR	37098252	37098303	.	-	.	ID=LotjaGi6re1v3398900
LjG1.1_chr6	RepeatMasker	LTR	37098303	37101631	.	-	.	ID=LotjaGi6re1v3399000
LjG1.1_chr6	RepeatMasker	LTR	37101632	37103550	.	-	.	ID=LotjaGi6re1v3399100
LjG1.1_chr6	RepeatMasker	LTR	37103551	37108971	.	+	.	ID=LotjaGi6re1v3399200
LjG1.1_chr6	RepeatMasker	LTR	37108972	37113194	.	-	.	ID=LotjaGi6re1v3399300
LjG1.1_chr6	RepeatMasker	Simple_repeat	37113195	37113226	.	+	.	ID=LotjaGi6re1v3399400
LjG1.1_chr6	RepeatMasker	LTR	37113227	37121078	.	-	.	ID=LotjaGi6re1v3399500
LjG1.1_chr6	RepeatMasker	LTR	37121079	37122896	.	+	.	ID=LotjaGi6re1v3399600
LjG1.1_chr6	RepeatMasker	LTR/Copia	37121079	37122896	.	+	.	ID=LotjaGi6re1v3399700
LjG1.1_chr6	RepeatMasker	Simple_repeat	37122897	37122927	.	+	.	ID=LotjaGi6re1v3399800
LjG1.1_chr6	RepeatMasker	LTR	37122928	37123675	.	+	.	ID=LotjaGi6re1v3399900
LjG1.1_chr6	RepeatMasker	LTR/Copia	37123676	37124710	.	+	.	ID=LotjaGi6re1v3400000
LjG1.1_chr6	RepeatMasker	LTR	37124733	37125337	.	-	.	ID=LotjaGi6re1v3400100
LjG1.1_chr6	RepeatMasker	LTR	37125339	37125862	.	+	.	ID=LotjaGi6re1v3400200
LjG1.1_chr6	RepeatMasker	LTR/Gypsy	37125863	37126377	.	+	.	ID=LotjaGi6re1v3400300
LjG1.1_chr6	RepeatMasker	LTR	37125930	37127348	.	+	.	ID=LotjaGi6re1v3400400
LjG1.1_chr6	RepeatMasker	LTR	37129621	37129758	.	-	.	ID=LotjaGi6re1v3400500
LjG1.1_chr6	RepeatMasker	LTR	37130916	37131132	.	-	.	ID=LotjaGi6re1v3400600
LjG1.1_chr6	RepeatMasker	Low_complexity	37131658	37131782	.	+	.	ID=LotjaGi6re1v3400700
LjG1.1_chr6	RepeatMasker	LTR	37131801	37131940	.	-	.	ID=LotjaGi6re1v3400800
LjG1.1_chr6	RepeatMasker	Low_complexity	37132535	37132573	.	+	.	ID=LotjaGi6re1v3400900
LjG1.1_chr6	RepeatMasker	Low_complexity	37132579	37132634	.	+	.	ID=LotjaGi6re1v3401000
LjG1.1_chr6	RepeatMasker	Simple_repeat	37132660	37132703	.	+	.	ID=LotjaGi6re1v3401100
LjG1.1_chr6	RepeatMasker	Simple_repeat	37133776	37133797	.	+	.	ID=LotjaGi6re1v3401200
LjG1.1_chr6	RepeatMasker	LTR	37136329	37136400	.	-	.	ID=LotjaGi6re1v3401300
LjG1.1_chr6	RepeatMasker	LTR	37137156	37137228	.	-	.	ID=LotjaGi6re1v3401400
LjG1.1_chr6	RepeatMasker	Low_complexity	37137767	37137789	.	+	.	ID=LotjaGi6re1v3401500
LjG1.1_chr6	RepeatMasker	LTR	37137813	37137881	.	-	.	ID=LotjaGi6re1v3401600
LjG1.1_chr6	RepeatMasker	Low_complexity	37138514	37138552	.	+	.	ID=LotjaGi6re1v3401700
LjG1.1_chr6	RepeatMasker	LTR/Copia	37140908	37141549	.	-	.	ID=LotjaGi6re1v3401800
LjG1.1_chr6	RepeatMasker	LTR/Gypsy	37141549	37144778	.	+	.	ID=LotjaGi6re1v3401900
LjG1.1_chr6	RepeatMasker	LTR	37144779	37154971	.	+	.	ID=LotjaGi6re1v3402000
LjG1.1_chr6	RepeatMasker	LTR/Gypsy	37154973	37164706	.	+	.	ID=LotjaGi6re1v3402100
LjG1.1_chr6	RepeatMasker	LTR/Copia	37164707	37165738	.	-	.	ID=LotjaGi6re1v3402200
LjG1.1_chr6	RepeatMasker	LTR/Copia	37165742	37167423	.	-	.	ID=LotjaGi6re1v3402300
LjG1.1_chr6	RepeatMasker	LTR	37167511	37171548	.	-	.	ID=LotjaGi6re1v3402400
LjG1.1_chr6	RepeatMasker	LTR	37171545	37172796	.	-	.	ID=LotjaGi6re1v3402500
LjG1.1_chr6	RepeatMasker	LTR	37173016	37173185	.	-	.	ID=LotjaGi6re1v3402600
LjG1.1_chr6	RepeatMasker	LTR/Copia	37173551	37175131	.	-	.	ID=LotjaGi6re1v3402700
LjG1.1_chr6	RepeatMasker	LTR	37178425	37180964	.	-	.	ID=LotjaGi6re1v3402800
LjG1.1_chr6	RepeatMasker	Simple_repeat	37180965	37180991	.	+	.	ID=LotjaGi6re1v3402900
LjG1.1_chr6	RepeatMasker	LTR	37180992	37183905	.	-	.	ID=LotjaGi6re1v3403000
LjG1.1_chr6	RepeatMasker	LTR/Copia	37183906	37188280	.	-	.	ID=LotjaGi6re1v3403100
LjG1.1_chr6	RepeatMasker	LTR	37188280	37192093	.	+	.	ID=LotjaGi6re1v3403200
LjG1.1_chr6	RepeatMasker	LTR/Copia	37192093	37200387	.	-	.	ID=LotjaGi6re1v3403300
LjG1.1_chr6	RepeatMasker	LTR/Gypsy	37200388	37207863	.	+	.	ID=LotjaGi6re1v3403400
LjG1.1_chr6	RepeatMasker	DNA/Mite	37207865	37208391	.	-	.	ID=LotjaGi6re1v3403500
LjG1.1_chr6	RepeatMasker	LTR	37208393	37208479	.	-	.	ID=LotjaGi6re1v3403600
LjG1.1_chr6	RepeatMasker	LTR/Gypsy	37208393	37208459	.	+	.	ID=LotjaGi6re1v3403700
LjG1.1_chr6	RepeatMasker	LTR/Gypsy	37209013	37210360	.	+	.	ID=LotjaGi6re1v3403800
LjG1.1_chr6	RepeatMasker	LTR/Copia	37210361	37213743	.	-	.	ID=LotjaGi6re1v3403900
LjG1.1_chr6	RepeatMasker	LTR	37213740	37217801	.	+	.	ID=LotjaGi6re1v3404000
LjG1.1_chr6	RepeatMasker	LTR	37217765	37217813	.	-	.	ID=LotjaGi6re1v3404100
LjG1.1_chr6	RepeatMasker	LTR/Copia	37217798	37218360	.	+	.	ID=LotjaGi6re1v3404200
LjG1.1_chr6	RepeatMasker	LTR/Copia	37218348	37218684	.	-	.	ID=LotjaGi6re1v3404300
LjG1.1_chr6	RepeatMasker	LTR/Copia	37218692	37221369	.	+	.	ID=LotjaGi6re1v3404400
LjG1.1_chr6	RepeatMasker	LTR	37221370	37224939	.	-	.	ID=LotjaGi6re1v3404500
LjG1.1_chr6	RepeatMasker	LTR/Copia	37224942	37225797	.	+	.	ID=LotjaGi6re1v3404600
LjG1.1_chr6	RepeatMasker	LTR	37225798	37229531	.	+	.	ID=LotjaGi6re1v3404700
LjG1.1_chr6	RepeatMasker	LTR/Copia	37229490	37229540	.	-	.	ID=LotjaGi6re1v3404800
LjG1.1_chr6	RepeatMasker	LTR	37229529	37231821	.	+	.	ID=LotjaGi6re1v3404900
LjG1.1_chr6	RepeatMasker	Simple_repeat	37231822	37231848	.	+	.	ID=LotjaGi6re1v3405000
LjG1.1_chr6	RepeatMasker	LTR	37231849	37232864	.	+	.	ID=LotjaGi6re1v3405100
LjG1.1_chr6	RepeatMasker	LTR/Copia	37232865	37235963	.	-	.	ID=LotjaGi6re1v3405200
LjG1.1_chr6	RepeatMasker	LTR/Copia	37235964	37237061	.	-	.	ID=LotjaGi6re1v3405300
LjG1.1_chr6	RepeatMasker	Low_complexity	37237739	37237760	.	+	.	ID=LotjaGi6re1v3405400
LjG1.1_chr6	RepeatMasker	Low_complexity	37237773	37237809	.	+	.	ID=LotjaGi6re1v3405500
LjG1.1_chr6	RepeatMasker	Low_complexity	37237959	37237986	.	+	.	ID=LotjaGi6re1v3405600
LjG1.1_chr6	RepeatMasker	LTR	37238020	37238129	.	+	.	ID=LotjaGi6re1v3405700
LjG1.1_chr6	RepeatMasker	Low_complexity	37238377	37238404	.	+	.	ID=LotjaGi6re1v3405800
LjG1.1_chr6	RepeatMasker	Simple_repeat	37238588	37238709	.	+	.	ID=LotjaGi6re1v3405900
LjG1.1_chr6	RepeatMasker	LTR/Copia	37238718	37238844	.	+	.	ID=LotjaGi6re1v3406000
LjG1.1_chr6	RepeatMasker	LTR	37238731	37239167	.	-	.	ID=LotjaGi6re1v3406100
LjG1.1_chr6	RepeatMasker	LTR	37239265	37239356	.	-	.	ID=LotjaGi6re1v3406200
LjG1.1_chr6	RepeatMasker	LTR/Gypsy	37240034	37240175	.	-	.	ID=LotjaGi6re1v3406300
LjG1.1_chr6	RepeatMasker	LTR	37240060	37240435	.	+	.	ID=LotjaGi6re1v3406400
LjG1.1_chr6	RepeatMasker	LTR/Gypsy	37240256	37240508	.	-	.	ID=LotjaGi6re1v3406500
LjG1.1_chr6	RepeatMasker	LTR/Gypsy	37240603	37240780	.	-	.	ID=LotjaGi6re1v3406600
LjG1.1_chr6	RepeatMasker	LTR	37240730	37240801	.	-	.	ID=LotjaGi6re1v3406700
LjG1.1_chr6	RepeatMasker	LTR	37241071	37241365	.	+	.	ID=LotjaGi6re1v3406800
LjG1.1_chr6	RepeatMasker	LTR	37242616	37243225	.	+	.	ID=LotjaGi6re1v3406900
LjG1.1_chr6	RepeatMasker	LTR/Copia	37243224	37243239	.	+	.	ID=LotjaGi6re1v3407000
LjG1.1_chr6	RepeatMasker	LTR	37243240	37243320	.	-	.	ID=LotjaGi6re1v3407100
LjG1.1_chr6	RepeatMasker	Simple_repeat	37243366	37243535	.	+	.	ID=LotjaGi6re1v3407200
LjG1.1_chr6	RepeatMasker	Simple_repeat	37243558	37243642	.	+	.	ID=LotjaGi6re1v3407300
LjG1.1_chr6	RepeatMasker	Low_complexity	37244502	37244544	.	+	.	ID=LotjaGi6re1v3407400
LjG1.1_chr6	RepeatMasker	LTR	37244960	37255625	.	+	.	ID=LotjaGi6re1v3407500
LjG1.1_chr6	RepeatMasker	Simple_repeat	37255626	37255660	.	+	.	ID=LotjaGi6re1v3407600
LjG1.1_chr6	RepeatMasker	LTR	37255661	37259065	.	+	.	ID=LotjaGi6re1v3407700
LjG1.1_chr6	RepeatMasker	DNA/Mite	37261247	37261384	.	-	.	ID=LotjaGi6re1v3407800
LjG1.1_chr6	RepeatMasker	Low_complexity	37263145	37263166	.	+	.	ID=LotjaGi6re1v3407900
LjG1.1_chr6	RepeatMasker	Simple_repeat	37264892	37264949	.	+	.	ID=LotjaGi6re1v3408000
LjG1.1_chr6	RepeatMasker	Simple_repeat	37265231	37265256	.	+	.	ID=LotjaGi6re1v3408100
LjG1.1_chr6	RepeatMasker	DNA/Mite	37265367	37265585	.	-	.	ID=LotjaGi6re1v3408200
LjG1.1_chr6	RepeatMasker	Low_complexity	37265753	37265788	.	+	.	ID=LotjaGi6re1v3408300
LjG1.1_chr6	RepeatMasker	DNA/Mite	37266478	37266740	.	+	.	ID=LotjaGi6re1v3408400
LjG1.1_chr6	RepeatMasker	LTR	37266935	37267623	.	+	.	ID=LotjaGi6re1v3408500
LjG1.1_chr6	RepeatMasker	LTR	37267624	37277999	.	+	.	ID=LotjaGi6re1v3408600
LjG1.1_chr6	RepeatMasker	LTR	37278042	37282759	.	+	.	ID=LotjaGi6re1v3408700
LjG1.1_chr6	RepeatMasker	LTR	37282326	37282859	.	-	.	ID=LotjaGi6re1v3408800
LjG1.1_chr6	RepeatMasker	LTR	37282859	37286179	.	+	.	ID=LotjaGi6re1v3408900
LjG1.1_chr6	RepeatMasker	LTR/Gypsy	37286179	37287700	.	+	.	ID=LotjaGi6re1v3409000
LjG1.1_chr6	RepeatMasker	LTR	37287701	37291923	.	-	.	ID=LotjaGi6re1v3409100
LjG1.1_chr6	RepeatMasker	Simple_repeat	37291924	37291955	.	+	.	ID=LotjaGi6re1v3409200
LjG1.1_chr6	RepeatMasker	LTR	37291956	37294425	.	-	.	ID=LotjaGi6re1v3409300
LjG1.1_chr6	RepeatMasker	LTR	37294526	37299420	.	+	.	ID=LotjaGi6re1v3409400
LjG1.1_chr6	RepeatMasker	Simple_repeat	37299421	37299452	.	+	.	ID=LotjaGi6re1v3409500
LjG1.1_chr6	RepeatMasker	LTR	37299453	37303671	.	+	.	ID=LotjaGi6re1v3409600
LjG1.1_chr6	RepeatMasker	LTR	37303672	37303735	.	-	.	ID=LotjaGi6re1v3409700
LjG1.1_chr6	RepeatMasker	LTR	37303671	37303739	.	+	.	ID=LotjaGi6re1v3409800
LjG1.1_chr6	RepeatMasker	LTR	37304575	37304593	.	+	.	ID=LotjaGi6re1v3409900
LjG1.1_chr6	RepeatMasker	DNA/Mite	37304594	37305123	.	-	.	ID=LotjaGi6re1v3410000
LjG1.1_chr6	RepeatMasker	Low_complexity	37305610	37305631	.	+	.	ID=LotjaGi6re1v3410100
LjG1.1_chr6	RepeatMasker	Low_complexity	37306821	37306901	.	+	.	ID=LotjaGi6re1v3410200
LjG1.1_chr6	RepeatMasker	DNA/Mite	37306902	37307012	.	+	.	ID=LotjaGi6re1v3410300
LjG1.1_chr6	RepeatMasker	LTR	37307013	37307073	.	-	.	ID=LotjaGi6re1v3410400
LjG1.1_chr6	RepeatMasker	LTR	37307110	37307300	.	+	.	ID=LotjaGi6re1v3410500
LjG1.1_chr6	RepeatMasker	DNA/Mite	37307156	37307297	.	-	.	ID=LotjaGi6re1v3410600
LjG1.1_chr6	RepeatMasker	LTR	37307298	37307316	.	-	.	ID=LotjaGi6re1v3410700
LjG1.1_chr6	RepeatMasker	LTR	37307918	37308345	.	-	.	ID=LotjaGi6re1v3410800
LjG1.1_chr6	RepeatMasker	LTR/Gypsy	37307971	37308425	.	-	.	ID=LotjaGi6re1v3410900
LjG1.1_chr6	RepeatMasker	Low_complexity	37310812	37310902	.	+	.	ID=LotjaGi6re1v3411000
LjG1.1_chr6	RepeatMasker	LTR	37311187	37311372	.	+	.	ID=LotjaGi6re1v3411100
LjG1.1_chr6	RepeatMasker	LTR/Copia	37313023	37314149	.	+	.	ID=LotjaGi6re1v3411200
LjG1.1_chr6	RepeatMasker	LTR/Copia	37316669	37320426	.	-	.	ID=LotjaGi6re1v3411300
LjG1.1_chr6	RepeatMasker	Low_complexity	37323280	37323311	.	+	.	ID=LotjaGi6re1v3411400
LjG1.1_chr6	RepeatMasker	Low_complexity	37323482	37323516	.	+	.	ID=LotjaGi6re1v3411500
LjG1.1_chr6	RepeatMasker	LTR	37323848	37323920	.	-	.	ID=LotjaGi6re1v3411600
LjG1.1_chr6	RepeatMasker	LTR	37324098	37324192	.	-	.	ID=LotjaGi6re1v3411700
LjG1.1_chr6	RepeatMasker	LTR	37325126	37326088	.	-	.	ID=LotjaGi6re1v3411800
LjG1.1_chr6	RepeatMasker	LTR/Gypsy	37326439	37326502	.	-	.	ID=LotjaGi6re1v3411900
LjG1.1_chr6	RepeatMasker	Low_complexity	37328405	37328436	.	+	.	ID=LotjaGi6re1v3412000
LjG1.1_chr6	RepeatMasker	Low_complexity	37328607	37328641	.	+	.	ID=LotjaGi6re1v3412100
LjG1.1_chr6	RepeatMasker	Low_complexity	37328966	37328993	.	+	.	ID=LotjaGi6re1v3412200
LjG1.1_chr6	RepeatMasker	Low_complexity	37329325	37329415	.	+	.	ID=LotjaGi6re1v3412300
LjG1.1_chr6	RepeatMasker	Low_complexity	37331451	37331471	.	+	.	ID=LotjaGi6re1v3412400
LjG1.1_chr6	RepeatMasker	Low_complexity	37331519	37331560	.	+	.	ID=LotjaGi6re1v3412500
LjG1.1_chr6	RepeatMasker	Simple_repeat	37336214	37336252	.	+	.	ID=LotjaGi6re1v3412600
LjG1.1_chr6	RepeatMasker	LTR/Gypsy	37340542	37342673	.	-	.	ID=LotjaGi6re1v3412700
LjG1.1_chr6	RepeatMasker	LTR/Gypsy	37343462	37343820	.	-	.	ID=LotjaGi6re1v3412800
LjG1.1_chr6	RepeatMasker	LTR	37344002	37348564	.	-	.	ID=LotjaGi6re1v3412900
LjG1.1_chr6	RepeatMasker	LTR	37348564	37349238	.	-	.	ID=LotjaGi6re1v3413000
LjG1.1_chr6	RepeatMasker	LTR	37349232	37353018	.	+	.	ID=LotjaGi6re1v3413100
LjG1.1_chr6	RepeatMasker	LTR	37353010	37353546	.	-	.	ID=LotjaGi6re1v3413200
LjG1.1_chr6	RepeatMasker	LTR	37353547	37354582	.	-	.	ID=LotjaGi6re1v3413300
LjG1.1_chr6	RepeatMasker	LTR	37354872	37355009	.	-	.	ID=LotjaGi6re1v3413400
LjG1.1_chr6	RepeatMasker	Low_complexity	37355313	37355333	.	+	.	ID=LotjaGi6re1v3413500
LjG1.1_chr6	RepeatMasker	LTR	37355814	37355922	.	-	.	ID=LotjaGi6re1v3413600
LjG1.1_chr6	RepeatMasker	LTR/Gypsy	37355826	37355922	.	+	.	ID=LotjaGi6re1v3413700
LjG1.1_chr6	RepeatMasker	LTR	37356666	37368733	.	-	.	ID=LotjaGi6re1v3413800
LjG1.1_chr6	RepeatMasker	LTR	37369203	37369281	.	+	.	ID=LotjaGi6re1v3413900
LjG1.1_chr6	RepeatMasker	LTR/Gypsy	37369282	37369293	.	-	.	ID=LotjaGi6re1v3414000
LjG1.1_chr6	RepeatMasker	Low_complexity	37369439	37369486	.	+	.	ID=LotjaGi6re1v3414100
LjG1.1_chr6	RepeatMasker	LTR	37370871	37372198	.	-	.	ID=LotjaGi6re1v3414200
LjG1.1_chr6	RepeatMasker	Low_complexity	37372199	37372295	.	+	.	ID=LotjaGi6re1v3414300
LjG1.1_chr6	RepeatMasker	Low_complexity	37372391	37372480	.	+	.	ID=LotjaGi6re1v3414400
LjG1.1_chr6	RepeatMasker	LTR	37372597	37374602	.	-	.	ID=LotjaGi6re1v3414500
LjG1.1_chr6	RepeatMasker	LTR	37374603	37382506	.	-	.	ID=LotjaGi6re1v3414600
LjG1.1_chr6	RepeatMasker	LTR/Gypsy	37382476	37382545	.	-	.	ID=LotjaGi6re1v3414700
LjG1.1_chr6	RepeatMasker	LTR	37382579	37383672	.	-	.	ID=LotjaGi6re1v3414800
LjG1.1_chr6	RepeatMasker	LTR/Copia	37383643	37383866	.	+	.	ID=LotjaGi6re1v3414900
LjG1.1_chr6	RepeatMasker	LTR	37383665	37383880	.	-	.	ID=LotjaGi6re1v3415000
LjG1.1_chr6	RepeatMasker	LTR	37383870	37394483	.	+	.	ID=LotjaGi6re1v3415100
LjG1.1_chr6	RepeatMasker	LTR	37394584	37398381	.	-	.	ID=LotjaGi6re1v3415200
LjG1.1_chr6	RepeatMasker	Simple_repeat	37398382	37398413	.	+	.	ID=LotjaGi6re1v3415300
LjG1.1_chr6	RepeatMasker	LTR	37398414	37406266	.	-	.	ID=LotjaGi6re1v3415400
LjG1.1_chr6	RepeatMasker	LTR	37406267	37414028	.	+	.	ID=LotjaGi6re1v3415500
LjG1.1_chr6	RepeatMasker	LTR	37414029	37416113	.	-	.	ID=LotjaGi6re1v3415600
LjG1.1_chr6	RepeatMasker	LTR	37416114	37426489	.	+	.	ID=LotjaGi6re1v3415700
LjG1.1_chr6	RepeatMasker	LTR/Copia	37426490	37426744	.	+	.	ID=LotjaGi6re1v3415800
LjG1.1_chr6	RepeatMasker	LTR	37426745	37438664	.	-	.	ID=LotjaGi6re1v3415900
LjG1.1_chr6	RepeatMasker	LTR	37438665	37438728	.	-	.	ID=LotjaGi6re1v3416000
LjG1.1_chr6	RepeatMasker	LTR	37438728	37439205	.	-	.	ID=LotjaGi6re1v3416100
LjG1.1_chr6	RepeatMasker	LTR	37439205	37443272	.	+	.	ID=LotjaGi6re1v3416200
LjG1.1_chr6	RepeatMasker	LTR	37443273	37443767	.	-	.	ID=LotjaGi6re1v3416300
LjG1.1_chr6	RepeatMasker	LTR	37443768	37444192	.	-	.	ID=LotjaGi6re1v3416400
LjG1.1_chr6	RepeatMasker	LTR/Gypsy	37444602	37445063	.	-	.	ID=LotjaGi6re1v3416500
LjG1.1_chr6	RepeatMasker	LTR	37444670	37447815	.	-	.	ID=LotjaGi6re1v3416600
LjG1.1_chr6	RepeatMasker	LTR	37447805	37450314	.	-	.	ID=LotjaGi6re1v3416700
LjG1.1_chr6	RepeatMasker	LTR/Gypsy	37449033	37451431	.	-	.	ID=LotjaGi6re1v3416800
LjG1.1_chr6	RepeatMasker	LTR/Gypsy	37451421	37454264	.	-	.	ID=LotjaGi6re1v3416900
LjG1.1_chr6	RepeatMasker	LTR	37454785	37455604	.	-	.	ID=LotjaGi6re1v3417000
LjG1.1_chr6	RepeatMasker	LTR/Copia	37455818	37458140	.	+	.	ID=LotjaGi6re1v3417100
LjG1.1_chr6	RepeatMasker	LTR	37458141	37460930	.	+	.	ID=LotjaGi6re1v3417200
LjG1.1_chr6	RepeatMasker	LTR/Gypsy	37460916	37460930	.	+	.	ID=LotjaGi6re1v3417300
LjG1.1_chr6	RepeatMasker	LTR	37460931	37465236	.	-	.	ID=LotjaGi6re1v3417400
LjG1.1_chr6	RepeatMasker	LTR	37465237	37465430	.	+	.	ID=LotjaGi6re1v3417500
LjG1.1_chr6	RepeatMasker	LTR/Gypsy	37465431	37465485	.	+	.	ID=LotjaGi6re1v3417600
LjG1.1_chr6	RepeatMasker	LTR	37465850	37466302	.	+	.	ID=LotjaGi6re1v3417700
LjG1.1_chr6	RepeatMasker	LTR/Gypsy	37466303	37472595	.	+	.	ID=LotjaGi6re1v3417800
LjG1.1_chr6	RepeatMasker	LTR	37470716	37473564	.	+	.	ID=LotjaGi6re1v3417900
LjG1.1_chr6	RepeatMasker	Simple_repeat	37473565	37473594	.	+	.	ID=LotjaGi6re1v3418000
LjG1.1_chr6	RepeatMasker	LTR	37473595	37473943	.	+	.	ID=LotjaGi6re1v3418100
LjG1.1_chr6	RepeatMasker	LTR/Gypsy	37473623	37474008	.	+	.	ID=LotjaGi6re1v3418200
LjG1.1_chr6	RepeatMasker	LTR	37474363	37474806	.	+	.	ID=LotjaGi6re1v3418300
LjG1.1_chr6	RepeatMasker	LTR/Gypsy	37474768	37474842	.	+	.	ID=LotjaGi6re1v3418400
LjG1.1_chr6	RepeatMasker	LTR/Copia	37474798	37475034	.	+	.	ID=LotjaGi6re1v3418500
LjG1.1_chr6	RepeatMasker	LTR	37475035	37480694	.	-	.	ID=LotjaGi6re1v3418600
LjG1.1_chr6	RepeatMasker	LTR	37480688	37488716	.	-	.	ID=LotjaGi6re1v3418700
LjG1.1_chr6	RepeatMasker	LTR	37488721	37488871	.	+	.	ID=LotjaGi6re1v3418800
LjG1.1_chr6	RepeatMasker	LTR	37488867	37491479	.	+	.	ID=LotjaGi6re1v3418900
LjG1.1_chr6	RepeatMasker	LTR	37491466	37493932	.	-	.	ID=LotjaGi6re1v3419000
LjG1.1_chr6	RepeatMasker	Simple_repeat	37493933	37493975	.	+	.	ID=LotjaGi6re1v3419100
LjG1.1_chr6	RepeatMasker	LTR	37493976	37496917	.	-	.	ID=LotjaGi6re1v3419200
LjG1.1_chr6	RepeatMasker	LTR	37496918	37502173	.	+	.	ID=LotjaGi6re1v3419300
LjG1.1_chr6	RepeatMasker	LTR	37502174	37506398	.	-	.	ID=LotjaGi6re1v3419400
LjG1.1_chr6	RepeatMasker	Simple_repeat	37506399	37506430	.	+	.	ID=LotjaGi6re1v3419500
LjG1.1_chr6	RepeatMasker	LTR	37506431	37513631	.	-	.	ID=LotjaGi6re1v3419600
LjG1.1_chr6	RepeatMasker	LTR	37513632	37513806	.	+	.	ID=LotjaGi6re1v3419700
LjG1.1_chr6	RepeatMasker	LTR/Gypsy	37513802	37513862	.	+	.	ID=LotjaGi6re1v3419800
LjG1.1_chr6	RepeatMasker	LTR	37513846	37518540	.	+	.	ID=LotjaGi6re1v3419900
LjG1.1_chr6	RepeatMasker	LTR/Copia	37514674	37518540	.	+	.	ID=LotjaGi6re1v3420000
LjG1.1_chr6	RepeatMasker	LTR	37518534	37524576	.	-	.	ID=LotjaGi6re1v3420100
LjG1.1_chr6	RepeatMasker	LTR/Gypsy	37524577	37524638	.	-	.	ID=LotjaGi6re1v3420200
LjG1.1_chr6	RepeatMasker	LTR	37524639	37527024	.	-	.	ID=LotjaGi6re1v3420300
LjG1.1_chr6	RepeatMasker	LTR	37527021	37530065	.	+	.	ID=LotjaGi6re1v3420400
LjG1.1_chr6	RepeatMasker	LTR/Gypsy	37529672	37537258	.	+	.	ID=LotjaGi6re1v3420500
LjG1.1_chr6	RepeatMasker	LTR	37535348	37539583	.	+	.	ID=LotjaGi6re1v3420600
LjG1.1_chr6	RepeatMasker	LTR/Gypsy	37538281	37538742	.	+	.	ID=LotjaGi6re1v3420700
LjG1.1_chr6	RepeatMasker	LTR/Gypsy	37539578	37545697	.	-	.	ID=LotjaGi6re1v3420800
LjG1.1_chr6	RepeatMasker	LTR	37541816	37547369	.	-	.	ID=LotjaGi6re1v3420900
LjG1.1_chr6	RepeatMasker	LTR	37545698	37548731	.	+	.	ID=LotjaGi6re1v3421000
LjG1.1_chr6	RepeatMasker	LTR/Gypsy	37548338	37548799	.	+	.	ID=LotjaGi6re1v3421100
LjG1.1_chr6	RepeatMasker	LTR	37549158	37549628	.	+	.	ID=LotjaGi6re1v3421200
LjG1.1_chr6	RepeatMasker	LTR	37549629	37549666	.	-	.	ID=LotjaGi6re1v3421300
LjG1.1_chr6	RepeatMasker	LTR	37549628	37549879	.	+	.	ID=LotjaGi6re1v3421400
LjG1.1_chr6	RepeatMasker	LTR/Copia	37549904	37552957	.	+	.	ID=LotjaGi6re1v3421500
LjG1.1_chr6	RepeatMasker	LTR	37552956	37554375	.	+	.	ID=LotjaGi6re1v3421600
LjG1.1_chr6	RepeatMasker	LTR	37554372	37556793	.	+	.	ID=LotjaGi6re1v3421700
LjG1.1_chr6	RepeatMasker	LTR/Copia	37556800	37561997	.	+	.	ID=LotjaGi6re1v3421800
LjG1.1_chr6	RepeatMasker	LTR	37561995	37563721	.	-	.	ID=LotjaGi6re1v3421900
LjG1.1_chr6	RepeatMasker	LTR	37562230	37564836	.	+	.	ID=LotjaGi6re1v3422000
LjG1.1_chr6	RepeatMasker	Simple_repeat	37564837	37564882	.	+	.	ID=LotjaGi6re1v3422100
LjG1.1_chr6	RepeatMasker	LTR	37564883	37565749	.	+	.	ID=LotjaGi6re1v3422200
LjG1.1_chr6	RepeatMasker	LTR	37565632	37565765	.	-	.	ID=LotjaGi6re1v3422300
LjG1.1_chr6	RepeatMasker	LTR	37565748	37568120	.	+	.	ID=LotjaGi6re1v3422400
LjG1.1_chr6	RepeatMasker	Simple_repeat	37568121	37568168	.	+	.	ID=LotjaGi6re1v3422500
LjG1.1_chr6	RepeatMasker	LTR	37568169	37575837	.	+	.	ID=LotjaGi6re1v3422600
LjG1.1_chr6	RepeatMasker	LTR/Gypsy	37569781	37574636	.	+	.	ID=LotjaGi6re1v3422700
LjG1.1_chr6	RepeatMasker	Simple_repeat	37575838	37575905	.	+	.	ID=LotjaGi6re1v3422800
LjG1.1_chr6	RepeatMasker	LTR	37575906	37579163	.	+	.	ID=LotjaGi6re1v3422900
LjG1.1_chr6	RepeatMasker	LTR/Gypsy	37578098	37582374	.	+	.	ID=LotjaGi6re1v3423000
LjG1.1_chr6	RepeatMasker	LTR	37580804	37583621	.	+	.	ID=LotjaGi6re1v3423100
LjG1.1_chr6	RepeatMasker	Simple_repeat	37583622	37583677	.	+	.	ID=LotjaGi6re1v3423200
LjG1.1_chr6	RepeatMasker	LTR	37583678	37584539	.	+	.	ID=LotjaGi6re1v3423300
LjG1.1_chr6	RepeatMasker	LTR	37584462	37584564	.	-	.	ID=LotjaGi6re1v3423400
LjG1.1_chr6	RepeatMasker	LTR/Copia	37584543	37585922	.	+	.	ID=LotjaGi6re1v3423500
LjG1.1_chr6	RepeatMasker	LTR	37585923	37589936	.	-	.	ID=LotjaGi6re1v3423600
LjG1.1_chr6	RepeatMasker	LTR/Copia	37589937	37590308	.	+	.	ID=LotjaGi6re1v3423700
LjG1.1_chr6	RepeatMasker	LTR/Copia	37590304	37591042	.	+	.	ID=LotjaGi6re1v3423800
LjG1.1_chr6	RepeatMasker	LTR	37591043	37592248	.	-	.	ID=LotjaGi6re1v3423900
LjG1.1_chr6	RepeatMasker	LTR/Copia	37592249	37594609	.	+	.	ID=LotjaGi6re1v3424000
LjG1.1_chr6	RepeatMasker	LTR/Copia	37594610	37595882	.	-	.	ID=LotjaGi6re1v3424100
LjG1.1_chr6	RepeatMasker	LTR	37595895	37599854	.	+	.	ID=LotjaGi6re1v3424200
LjG1.1_chr6	RepeatMasker	LTR	37599731	37599870	.	-	.	ID=LotjaGi6re1v3424300
LjG1.1_chr6	RepeatMasker	LTR	37599855	37600208	.	+	.	ID=LotjaGi6re1v3424400
LjG1.1_chr6	RepeatMasker	LTR/Copia	37599897	37606049	.	+	.	ID=LotjaGi6re1v3424500
LjG1.1_chr6	RepeatMasker	LTR	37604920	37607317	.	+	.	ID=LotjaGi6re1v3424600
LjG1.1_chr6	RepeatMasker	LTR/Copia	37607316	37609024	.	+	.	ID=LotjaGi6re1v3424700
LjG1.1_chr6	RepeatMasker	LTR	37609213	37609724	.	-	.	ID=LotjaGi6re1v3424800
LjG1.1_chr6	RepeatMasker	LTR/Copia	37609477	37609710	.	+	.	ID=LotjaGi6re1v3424900
LjG1.1_chr6	RepeatMasker	LTR/Gypsy	37609942	37617063	.	+	.	ID=LotjaGi6re1v3425000
LjG1.1_chr6	RepeatMasker	LTR	37617058	37617136	.	-	.	ID=LotjaGi6re1v3425100
LjG1.1_chr6	RepeatMasker	LTR/Gypsy	37617566	37617620	.	-	.	ID=LotjaGi6re1v3425200
LjG1.1_chr6	RepeatMasker	LTR	37619449	37619788	.	-	.	ID=LotjaGi6re1v3425300
LjG1.1_chr6	RepeatMasker	LTR/Gypsy	37619507	37619789	.	+	.	ID=LotjaGi6re1v3425400
LjG1.1_chr6	RepeatMasker	LTR	37619772	37619803	.	+	.	ID=LotjaGi6re1v3425500
LjG1.1_chr6	RepeatMasker	LTR/Gypsy	37619854	37619896	.	+	.	ID=LotjaGi6re1v3425600
LjG1.1_chr6	RepeatMasker	LTR	37619858	37620236	.	-	.	ID=LotjaGi6re1v3425700
LjG1.1_chr6	RepeatMasker	LTR/Gypsy	37619971	37620251	.	+	.	ID=LotjaGi6re1v3425800
LjG1.1_chr6	RepeatMasker	LTR/Gypsy	37620252	37625842	.	+	.	ID=LotjaGi6re1v3425900
LjG1.1_chr6	RepeatMasker	LTR/Gypsy	37625855	37627813	.	-	.	ID=LotjaGi6re1v3426000
LjG1.1_chr6	RepeatMasker	LTR	37627812	37628028	.	+	.	ID=LotjaGi6re1v3426100
LjG1.1_chr6	RepeatMasker	Low_complexity	37628080	37628115	.	+	.	ID=LotjaGi6re1v3426200
LjG1.1_chr6	RepeatMasker	LTR	37629914	37630026	.	+	.	ID=LotjaGi6re1v3426300
LjG1.1_chr6	RepeatMasker	LTR	37631249	37631582	.	+	.	ID=LotjaGi6re1v3426400
LjG1.1_chr6	RepeatMasker	LTR/Gypsy	37631582	37635059	.	-	.	ID=LotjaGi6re1v3426500
LjG1.1_chr6	RepeatMasker	LTR/Copia	37634939	37636638	.	+	.	ID=LotjaGi6re1v3426600
LjG1.1_chr6	RepeatMasker	LTR	37636676	37643782	.	+	.	ID=LotjaGi6re1v3426700
LjG1.1_chr6	RepeatMasker	LTR	37643783	37651074	.	+	.	ID=LotjaGi6re1v3426800
LjG1.1_chr6	RepeatMasker	LTR	37651056	37662404	.	-	.	ID=LotjaGi6re1v3426900
LjG1.1_chr6	RepeatMasker	LTR	37662405	37666609	.	+	.	ID=LotjaGi6re1v3427000
LjG1.1_chr6	RepeatMasker	LTR	37666610	37671586	.	+	.	ID=LotjaGi6re1v3427100
LjG1.1_chr6	RepeatMasker	LTR/Copia	37672028	37672295	.	-	.	ID=LotjaGi6re1v3427200
LjG1.1_chr6	RepeatMasker	LTR/Copia	37672035	37672153	.	+	.	ID=LotjaGi6re1v3427300
LjG1.1_chr6	RepeatMasker	LTR/Gypsy	37672083	37673066	.	-	.	ID=LotjaGi6re1v3427400
LjG1.1_chr6	RepeatMasker	LTR/Copia	37673067	37681092	.	+	.	ID=LotjaGi6re1v3427500
LjG1.1_chr6	RepeatMasker	LTR	37681093	37681128	.	+	.	ID=LotjaGi6re1v3427600
LjG1.1_chr6	RepeatMasker	LTR	37681091	37681885	.	-	.	ID=LotjaGi6re1v3427700
LjG1.1_chr6	RepeatMasker	Simple_repeat	37681886	37681961	.	+	.	ID=LotjaGi6re1v3427800
LjG1.1_chr6	RepeatMasker	LTR	37681962	37684454	.	-	.	ID=LotjaGi6re1v3427900
LjG1.1_chr6	RepeatMasker	LTR	37684455	37696544	.	-	.	ID=LotjaGi6re1v3428000
LjG1.1_chr6	RepeatMasker	LTR/Gypsy	37696545	37696834	.	-	.	ID=LotjaGi6re1v3428100
LjG1.1_chr6	RepeatMasker	LTR/Gypsy	37696751	37696857	.	+	.	ID=LotjaGi6re1v3428200
LjG1.1_chr6	RepeatMasker	LTR	37696818	37698903	.	+	.	ID=LotjaGi6re1v3428300
LjG1.1_chr6	RepeatMasker	LTR	37698903	37699684	.	+	.	ID=LotjaGi6re1v3428400
LjG1.1_chr6	RepeatMasker	LTR	37699674	37700890	.	+	.	ID=LotjaGi6re1v3428500
LjG1.1_chr6	RepeatMasker	LTR	37700891	37703351	.	-	.	ID=LotjaGi6re1v3428600
LjG1.1_chr6	RepeatMasker	LTR/Copia	37703347	37707274	.	+	.	ID=LotjaGi6re1v3428700
LjG1.1_chr6	RepeatMasker	LTR	37707199	37707282	.	-	.	ID=LotjaGi6re1v3428800
LjG1.1_chr6	RepeatMasker	LTR	37707275	37710685	.	-	.	ID=LotjaGi6re1v3428900
LjG1.1_chr6	RepeatMasker	LTR/Copia	37710686	37713822	.	+	.	ID=LotjaGi6re1v3429000
LjG1.1_chr6	RepeatMasker	LTR	37713823	37714217	.	-	.	ID=LotjaGi6re1v3429100
LjG1.1_chr6	RepeatMasker	LTR/Copia	37713807	37714217	.	+	.	ID=LotjaGi6re1v3429200
LjG1.1_chr6	RepeatMasker	LTR/Copia	37714218	37714914	.	+	.	ID=LotjaGi6re1v3429300
LjG1.1_chr6	RepeatMasker	LTR	37714981	37717043	.	-	.	ID=LotjaGi6re1v3429400
LjG1.1_chr6	RepeatMasker	LTR	37717033	37718199	.	+	.	ID=LotjaGi6re1v3429500
LjG1.1_chr6	RepeatMasker	LTR/Copia	37718254	37719712	.	-	.	ID=LotjaGi6re1v3429600
LjG1.1_chr6	RepeatMasker	LTR	37719713	37722350	.	+	.	ID=LotjaGi6re1v3429700
LjG1.1_chr6	RepeatMasker	LTR/Copia	37722338	37726213	.	+	.	ID=LotjaGi6re1v3429800
LjG1.1_chr6	RepeatMasker	LTR	37726208	37727165	.	+	.	ID=LotjaGi6re1v3429900
LjG1.1_chr6	RepeatMasker	LTR	37727069	37727196	.	-	.	ID=LotjaGi6re1v3430000
LjG1.1_chr6	RepeatMasker	LTR/Copia	37727166	37729899	.	-	.	ID=LotjaGi6re1v3430100
LjG1.1_chr6	RepeatMasker	Simple_repeat	37729900	37729928	.	+	.	ID=LotjaGi6re1v3430200
LjG1.1_chr6	RepeatMasker	LTR/Copia	37729929	37737259	.	-	.	ID=LotjaGi6re1v3430300
LjG1.1_chr6	RepeatMasker	LTR	37737234	37737270	.	+	.	ID=LotjaGi6re1v3430400
LjG1.1_chr6	RepeatMasker	LTR/Gypsy	37737271	37739690	.	-	.	ID=LotjaGi6re1v3430500
LjG1.1_chr6	RepeatMasker	LTR/Copia	37739781	37740591	.	+	.	ID=LotjaGi6re1v3430600
LjG1.1_chr6	RepeatMasker	LTR	37740631	37740963	.	-	.	ID=LotjaGi6re1v3430700
LjG1.1_chr6	RepeatMasker	LTR	37740675	37740773	.	+	.	ID=LotjaGi6re1v3430800
LjG1.1_chr6	RepeatMasker	LTR	37740824	37742454	.	+	.	ID=LotjaGi6re1v3430900
LjG1.1_chr6	RepeatMasker	LTR	37742451	37742544	.	+	.	ID=LotjaGi6re1v3431000
LjG1.1_chr6	RepeatMasker	LTR	37742461	37742775	.	-	.	ID=LotjaGi6re1v3431100
LjG1.1_chr6	RepeatMasker	LTR	37742776	37743622	.	+	.	ID=LotjaGi6re1v3431200
LjG1.1_chr6	RepeatMasker	LTR/Copia	37743620	37747459	.	+	.	ID=LotjaGi6re1v3431300
LjG1.1_chr6	RepeatMasker	LTR	37746566	37747647	.	+	.	ID=LotjaGi6re1v3431400
LjG1.1_chr6	RepeatMasker	LTR/Gypsy	37746883	37747677	.	+	.	ID=LotjaGi6re1v3431500
LjG1.1_chr6	RepeatMasker	LTR	37747666	37754391	.	+	.	ID=LotjaGi6re1v3431600
LjG1.1_chr6	RepeatMasker	LTR/Gypsy	37753585	37754379	.	+	.	ID=LotjaGi6re1v3431700
LjG1.1_chr6	RepeatMasker	LTR	37754368	37760869	.	+	.	ID=LotjaGi6re1v3431800
LjG1.1_chr6	RepeatMasker	LTR	37760870	37761181	.	+	.	ID=LotjaGi6re1v3431900
LjG1.1_chr6	RepeatMasker	Low_complexity	37761946	37761977	.	+	.	ID=LotjaGi6re1v3432000
LjG1.1_chr6	RepeatMasker	LTR	37762540	37762614	.	+	.	ID=LotjaGi6re1v3432100
LjG1.1_chr6	RepeatMasker	LTR	37762616	37763208	.	+	.	ID=LotjaGi6re1v3432200
LjG1.1_chr6	RepeatMasker	LTR	37763202	37763942	.	+	.	ID=LotjaGi6re1v3432300
LjG1.1_chr6	RepeatMasker	LTR	37763943	37768120	.	-	.	ID=LotjaGi6re1v3432400
LjG1.1_chr6	RepeatMasker	Simple_repeat	37768121	37768152	.	+	.	ID=LotjaGi6re1v3432500
LjG1.1_chr6	RepeatMasker	LTR	37768153	37776017	.	-	.	ID=LotjaGi6re1v3432600
LjG1.1_chr6	RepeatMasker	LTR	37776018	37776656	.	+	.	ID=LotjaGi6re1v3432700
LjG1.1_chr6	RepeatMasker	Low_complexity	37776833	37776854	.	+	.	ID=LotjaGi6re1v3432800
LjG1.1_chr6	RepeatMasker	LTR	37777247	37777736	.	+	.	ID=LotjaGi6re1v3432900
LjG1.1_chr6	RepeatMasker	LTR/Gypsy	37777715	37781500	.	+	.	ID=LotjaGi6re1v3433000
LjG1.1_chr6	RepeatMasker	LTR	37781501	37784763	.	+	.	ID=LotjaGi6re1v3433100
LjG1.1_chr6	RepeatMasker	LTR	37784764	37787579	.	+	.	ID=LotjaGi6re1v3433200
LjG1.1_chr6	RepeatMasker	LTR/Gypsy	37787580	37787630	.	+	.	ID=LotjaGi6re1v3433300
LjG1.1_chr6	RepeatMasker	LTR	37787613	37799293	.	+	.	ID=LotjaGi6re1v3433400
LjG1.1_chr6	RepeatMasker	LTR	37799294	37800474	.	+	.	ID=LotjaGi6re1v3433500
LjG1.1_chr6	RepeatMasker	LTR	37800472	37811114	.	+	.	ID=LotjaGi6re1v3433600
LjG1.1_chr6	RepeatMasker	Low_complexity	37811831	37811858	.	+	.	ID=LotjaGi6re1v3433700
LjG1.1_chr6	RepeatMasker	Low_complexity	37814016	37814046	.	+	.	ID=LotjaGi6re1v3433800
LjG1.1_chr6	RepeatMasker	Simple_repeat	37814500	37814539	.	+	.	ID=LotjaGi6re1v3433900
LjG1.1_chr6	RepeatMasker	Low_complexity	37815232	37815263	.	+	.	ID=LotjaGi6re1v3434000
LjG1.1_chr6	RepeatMasker	Low_complexity	37815444	37815503	.	+	.	ID=LotjaGi6re1v3434100
LjG1.1_chr6	RepeatMasker	Low_complexity	37815668	37815725	.	+	.	ID=LotjaGi6re1v3434200
LjG1.1_chr6	RepeatMasker	Low_complexity	37815780	37815833	.	+	.	ID=LotjaGi6re1v3434300
LjG1.1_chr6	RepeatMasker	Low_complexity	37815845	37815919	.	+	.	ID=LotjaGi6re1v3434400
LjG1.1_chr6	RepeatMasker	LTR	37816384	37817159	.	-	.	ID=LotjaGi6re1v3434500
LjG1.1_chr6	RepeatMasker	Low_complexity	37817320	37817414	.	+	.	ID=LotjaGi6re1v3434600
LjG1.1_chr6	RepeatMasker	LTR/Copia	37819960	37820114	.	+	.	ID=LotjaGi6re1v3434700
LjG1.1_chr6	RepeatMasker	LTR/Copia	37819961	37820011	.	-	.	ID=LotjaGi6re1v3434800
LjG1.1_chr6	RepeatMasker	LTR	37819990	37820335	.	-	.	ID=LotjaGi6re1v3434900
LjG1.1_chr6	RepeatMasker	LTR/Copia	37821425	37828882	.	+	.	ID=LotjaGi6re1v3435000
LjG1.1_chr6	RepeatMasker	LTR/Copia	37828883	37829695	.	+	.	ID=LotjaGi6re1v3435100
LjG1.1_chr6	RepeatMasker	LTR/Copia	37831768	37850255	.	-	.	ID=LotjaGi6re1v3435200
LjG1.1_chr6	RepeatMasker	Low_complexity	37851065	37851151	.	+	.	ID=LotjaGi6re1v3435300
LjG1.1_chr6	RepeatMasker	Low_complexity	37851746	37851769	.	+	.	ID=LotjaGi6re1v3435400
LjG1.1_chr6	RepeatMasker	Simple_repeat	37851953	37852069	.	+	.	ID=LotjaGi6re1v3435500
LjG1.1_chr6	RepeatMasker	Low_complexity	37859185	37859346	.	+	.	ID=LotjaGi6re1v3435600
LjG1.1_chr6	RepeatMasker	Simple_repeat	37862128	37862158	.	+	.	ID=LotjaGi6re1v3435700
LjG1.1_chr6	RepeatMasker	Low_complexity	37863445	37863480	.	+	.	ID=LotjaGi6re1v3435800
LjG1.1_chr6	RepeatMasker	Low_complexity	37863968	37864021	.	+	.	ID=LotjaGi6re1v3435900
LjG1.1_chr6	RepeatMasker	LTR	37864101	37864868	.	+	.	ID=LotjaGi6re1v3436000
LjG1.1_chr6	RepeatMasker	LTR/Copia	37866001	37868706	.	-	.	ID=LotjaGi6re1v3436100
LjG1.1_chr6	RepeatMasker	LTR/Copia	37868700	37870403	.	-	.	ID=LotjaGi6re1v3436200
LjG1.1_chr6	RepeatMasker	DNA/Mite	37870404	37871150	.	-	.	ID=LotjaGi6re1v3436300
LjG1.1_chr6	RepeatMasker	LTR/Copia	37871151	37874766	.	-	.	ID=LotjaGi6re1v3436400
LjG1.1_chr6	RepeatMasker	LTR/Gypsy	37874767	37881259	.	+	.	ID=LotjaGi6re1v3436500
LjG1.1_chr6	RepeatMasker	LTR	37881257	37883699	.	+	.	ID=LotjaGi6re1v3436600
LjG1.1_chr6	RepeatMasker	LTR	37883715	37885709	.	-	.	ID=LotjaGi6re1v3436700
LjG1.1_chr6	RepeatMasker	LTR	37885712	37887026	.	-	.	ID=LotjaGi6re1v3436800
LjG1.1_chr6	RepeatMasker	LTR	37887050	37893627	.	+	.	ID=LotjaGi6re1v3436900
LjG1.1_chr6	RepeatMasker	LTR	37893693	37894120	.	-	.	ID=LotjaGi6re1v3437000
LjG1.1_chr6	RepeatMasker	LTR	37894130	37896970	.	-	.	ID=LotjaGi6re1v3437100
LjG1.1_chr6	RepeatMasker	LTR	37896970	37897335	.	-	.	ID=LotjaGi6re1v3437200
LjG1.1_chr6	RepeatMasker	LTR	37897335	37897713	.	+	.	ID=LotjaGi6re1v3437300
LjG1.1_chr6	RepeatMasker	LTR	37899136	37899755	.	-	.	ID=LotjaGi6re1v3437400
LjG1.1_chr6	RepeatMasker	LTR	37899791	37899859	.	-	.	ID=LotjaGi6re1v3437500
LjG1.1_chr6	RepeatMasker	LTR	37902907	37903217	.	+	.	ID=LotjaGi6re1v3437600
LjG1.1_chr6	RepeatMasker	Low_complexity	37907117	37907142	.	+	.	ID=LotjaGi6re1v3437700
LjG1.1_chr6	RepeatMasker	Simple_repeat	37909199	37909243	.	+	.	ID=LotjaGi6re1v3437800
LjG1.1_chr6	RepeatMasker	Simple_repeat	37909313	37909620	.	+	.	ID=LotjaGi6re1v3437900
LjG1.1_chr6	RepeatMasker	LTR	37909643	37910078	.	-	.	ID=LotjaGi6re1v3438000
LjG1.1_chr6	RepeatMasker	LTR	37910309	37910563	.	-	.	ID=LotjaGi6re1v3438100
LjG1.1_chr6	RepeatMasker	Low_complexity	37910582	37910680	.	+	.	ID=LotjaGi6re1v3438200
LjG1.1_chr6	RepeatMasker	Low_complexity	37910589	37910686	.	+	.	ID=LotjaGi6re1v3438300
LjG1.1_chr6	RepeatMasker	Low_complexity	37910899	37910974	.	+	.	ID=LotjaGi6re1v3438400
LjG1.1_chr6	RepeatMasker	Low_complexity	37911058	37911112	.	+	.	ID=LotjaGi6re1v3438500
LjG1.1_chr6	RepeatMasker	LTR	37911140	37915356	.	-	.	ID=LotjaGi6re1v3438600
LjG1.1_chr6	RepeatMasker	Simple_repeat	37916697	37916753	.	+	.	ID=LotjaGi6re1v3438700
LjG1.1_chr6	RepeatMasker	Simple_repeat	37916809	37916878	.	+	.	ID=LotjaGi6re1v3438800
LjG1.1_chr6	RepeatMasker	Low_complexity	37916961	37917073	.	+	.	ID=LotjaGi6re1v3438900
LjG1.1_chr6	RepeatMasker	LTR	37917116	37921396	.	-	.	ID=LotjaGi6re1v3439000
LjG1.1_chr6	RepeatMasker	Simple_repeat	37921397	37921428	.	+	.	ID=LotjaGi6re1v3439100
LjG1.1_chr6	RepeatMasker	LTR	37921429	37929339	.	-	.	ID=LotjaGi6re1v3439200
LjG1.1_chr6	RepeatMasker	Low_complexity	37929399	37929481	.	+	.	ID=LotjaGi6re1v3439300
LjG1.1_chr6	RepeatMasker	Low_complexity	37929530	37929605	.	+	.	ID=LotjaGi6re1v3439400
LjG1.1_chr6	RepeatMasker	Low_complexity	37929634	37929675	.	+	.	ID=LotjaGi6re1v3439500
LjG1.1_chr6	RepeatMasker	LTR	37930140	37930265	.	+	.	ID=LotjaGi6re1v3439600
LjG1.1_chr6	RepeatMasker	LTR	37933867	37933906	.	-	.	ID=LotjaGi6re1v3439700
LjG1.1_chr6	RepeatMasker	LTR/Gypsy	37935078	37935483	.	-	.	ID=LotjaGi6re1v3439800
LjG1.1_chr6	RepeatMasker	LTR	37935386	37935699	.	-	.	ID=LotjaGi6re1v3439900
LjG1.1_chr6	RepeatMasker	LTR/Gypsy	37935543	37935881	.	-	.	ID=LotjaGi6re1v3440000
LjG1.1_chr6	RepeatMasker	LTR/Gypsy	37935918	37936314	.	+	.	ID=LotjaGi6re1v3440100
LjG1.1_chr6	RepeatMasker	LINE	37937145	37938270	.	-	.	ID=LotjaGi6re1v3440200
LjG1.1_chr6	RepeatMasker	DNA/Mite	37939065	37939165	.	+	.	ID=LotjaGi6re1v3440300
LjG1.1_chr6	RepeatMasker	Simple_repeat	37939278	37939314	.	+	.	ID=LotjaGi6re1v3440400
LjG1.1_chr6	RepeatMasker	LTR/Copia	37939334	37940573	.	-	.	ID=LotjaGi6re1v3440500
LjG1.1_chr6	RepeatMasker	Low_complexity	37940727	37940779	.	+	.	ID=LotjaGi6re1v3440600
LjG1.1_chr6	RepeatMasker	DNA/Mite	37940868	37940982	.	+	.	ID=LotjaGi6re1v3440700
LjG1.1_chr6	RepeatMasker	Simple_repeat	37941100	37941121	.	+	.	ID=LotjaGi6re1v3440800
LjG1.1_chr6	RepeatMasker	Simple_repeat	37941122	37941145	.	+	.	ID=LotjaGi6re1v3440900
LjG1.1_chr6	RepeatMasker	LTR/Gypsy	37941151	37941253	.	+	.	ID=LotjaGi6re1v3441000
LjG1.1_chr6	RepeatMasker	LTR	37941169	37941267	.	+	.	ID=LotjaGi6re1v3441100
LjG1.1_chr6	RepeatMasker	Simple_repeat	37941778	37941811	.	+	.	ID=LotjaGi6re1v3441200
LjG1.1_chr6	RepeatMasker	Low_complexity	37942161	37942181	.	+	.	ID=LotjaGi6re1v3441300
LjG1.1_chr6	RepeatMasker	LTR	37942707	37942763	.	+	.	ID=LotjaGi6re1v3441400
LjG1.1_chr6	RepeatMasker	Low_complexity	37942934	37942968	.	+	.	ID=LotjaGi6re1v3441500
LjG1.1_chr6	RepeatMasker	Low_complexity	37943285	37943317	.	+	.	ID=LotjaGi6re1v3441600
LjG1.1_chr6	RepeatMasker	LTR	37943365	37947378	.	+	.	ID=LotjaGi6re1v3441700
LjG1.1_chr6	RepeatMasker	LTR/Gypsy	37948095	37948656	.	+	.	ID=LotjaGi6re1v3441800
LjG1.1_chr6	RepeatMasker	LTR	37948170	37948988	.	+	.	ID=LotjaGi6re1v3441900
LjG1.1_chr6	RepeatMasker	LTR/Gypsy	37948702	37948984	.	+	.	ID=LotjaGi6re1v3442000
LjG1.1_chr6	RepeatMasker	DNA/Mite	37949755	37949844	.	+	.	ID=LotjaGi6re1v3442100
LjG1.1_chr6	RepeatMasker	LTR	37949829	37949915	.	-	.	ID=LotjaGi6re1v3442200
LjG1.1_chr6	RepeatMasker	DNA/Mite	37949846	37949924	.	+	.	ID=LotjaGi6re1v3442300
LjG1.1_chr6	RepeatMasker	LTR	37949925	37949936	.	+	.	ID=LotjaGi6re1v3442400
LjG1.1_chr6	RepeatMasker	Simple_repeat	37952227	37952249	.	+	.	ID=LotjaGi6re1v3442500
LjG1.1_chr6	RepeatMasker	Low_complexity	37952736	37952800	.	+	.	ID=LotjaGi6re1v3442600
LjG1.1_chr6	RepeatMasker	Low_complexity	37952911	37952996	.	+	.	ID=LotjaGi6re1v3442700
LjG1.1_chr6	RepeatMasker	Low_complexity	37955035	37955091	.	+	.	ID=LotjaGi6re1v3442800
LjG1.1_chr6	RepeatMasker	Low_complexity	37955499	37955545	.	+	.	ID=LotjaGi6re1v3442900
LjG1.1_chr6	RepeatMasker	Low_complexity	37955610	37955666	.	+	.	ID=LotjaGi6re1v3443000
LjG1.1_chr6	RepeatMasker	DNA/Mite	37956998	37957120	.	+	.	ID=LotjaGi6re1v3443100
LjG1.1_chr6	RepeatMasker	LTR	37957310	37957327	.	-	.	ID=LotjaGi6re1v3443200
LjG1.1_chr6	RepeatMasker	DNA/Mite	37957328	37957570	.	+	.	ID=LotjaGi6re1v3443300
LjG1.1_chr6	RepeatMasker	Low_complexity	37957812	37957840	.	+	.	ID=LotjaGi6re1v3443400
LjG1.1_chr6	RepeatMasker	LTR	37958222	37958378	.	+	.	ID=LotjaGi6re1v3443500
LjG1.1_chr6	RepeatMasker	LTR	37958257	37958492	.	-	.	ID=LotjaGi6re1v3443600
LjG1.1_chr6	RepeatMasker	LTR	37960600	37961179	.	-	.	ID=LotjaGi6re1v3443700
LjG1.1_chr6	RepeatMasker	Low_complexity	37961224	37961355	.	+	.	ID=LotjaGi6re1v3443800
LjG1.1_chr6	RepeatMasker	LTR	37961403	37961483	.	-	.	ID=LotjaGi6re1v3443900
LjG1.1_chr6	RepeatMasker	Low_complexity	37961487	37961535	.	+	.	ID=LotjaGi6re1v3444000
LjG1.1_chr6	RepeatMasker	Simple_repeat	37961894	37961917	.	+	.	ID=LotjaGi6re1v3444100
LjG1.1_chr6	RepeatMasker	DNA/Mite	37962473	37962821	.	+	.	ID=LotjaGi6re1v3444200
LjG1.1_chr6	RepeatMasker	LTR	37962756	37962829	.	-	.	ID=LotjaGi6re1v3444300
LjG1.1_chr6	RepeatMasker	LTR/Gypsy	37965227	37965701	.	+	.	ID=LotjaGi6re1v3444400
LjG1.1_chr6	RepeatMasker	LTR	37965688	37967225	.	-	.	ID=LotjaGi6re1v3444500
LjG1.1_chr6	RepeatMasker	LTR	37968664	37968768	.	-	.	ID=LotjaGi6re1v3444600
LjG1.1_chr6	RepeatMasker	LTR	37969375	37969922	.	+	.	ID=LotjaGi6re1v3444700
LjG1.1_chr6	RepeatMasker	Low_complexity	37970067	37970102	.	+	.	ID=LotjaGi6re1v3444800
LjG1.1_chr6	RepeatMasker	LTR/Gypsy	37970177	37970223	.	-	.	ID=LotjaGi6re1v3444900
LjG1.1_chr6	RepeatMasker	LTR	37970224	37970310	.	-	.	ID=LotjaGi6re1v3445000
LjG1.1_chr6	RepeatMasker	LTR/Gypsy	37970311	37970333	.	-	.	ID=LotjaGi6re1v3445100
LjG1.1_chr6	RepeatMasker	LTR	37970487	37970643	.	-	.	ID=LotjaGi6re1v3445200
LjG1.1_chr6	RepeatMasker	LTR	37970618	37970985	.	-	.	ID=LotjaGi6re1v3445300
LjG1.1_chr6	RepeatMasker	LTR	37971198	37971419	.	+	.	ID=LotjaGi6re1v3445400
LjG1.1_chr6	RepeatMasker	LTR	37971431	37972235	.	-	.	ID=LotjaGi6re1v3445500
LjG1.1_chr6	RepeatMasker	DNA/Mite	37972231	37972429	.	-	.	ID=LotjaGi6re1v3445600
LjG1.1_chr6	RepeatMasker	DNA/Mite	37972760	37972902	.	+	.	ID=LotjaGi6re1v3445700
LjG1.1_chr6	RepeatMasker	DNA/Mite	37972761	37972844	.	-	.	ID=LotjaGi6re1v3445800
LjG1.1_chr6	RepeatMasker	LTR	37972903	37973054	.	-	.	ID=LotjaGi6re1v3445900
LjG1.1_chr6	RepeatMasker	LTR	37973779	37973832	.	+	.	ID=LotjaGi6re1v3446000
LjG1.1_chr6	RepeatMasker	DNA/Mite	37973833	37974007	.	+	.	ID=LotjaGi6re1v3446100
LjG1.1_chr6	RepeatMasker	LTR	37974210	37974431	.	+	.	ID=LotjaGi6re1v3446200
LjG1.1_chr6	RepeatMasker	Simple_repeat	37974432	37974466	.	+	.	ID=LotjaGi6re1v3446300
LjG1.1_chr6	RepeatMasker	LTR	37974467	37975527	.	+	.	ID=LotjaGi6re1v3446400
LjG1.1_chr6	RepeatMasker	LTR	37975645	37976038	.	-	.	ID=LotjaGi6re1v3446500
LjG1.1_chr6	RepeatMasker	LTR	37976926	37977565	.	-	.	ID=LotjaGi6re1v3446600
LjG1.1_chr6	RepeatMasker	LINE	37977187	37977754	.	-	.	ID=LotjaGi6re1v3446700
LjG1.1_chr6	RepeatMasker	LTR	37977922	37979246	.	+	.	ID=LotjaGi6re1v3446800
LjG1.1_chr6	RepeatMasker	LTR	37980301	37980569	.	+	.	ID=LotjaGi6re1v3446900
LjG1.1_chr6	RepeatMasker	LTR	37981035	37981279	.	-	.	ID=LotjaGi6re1v3447000
LjG1.1_chr6	RepeatMasker	LTR	37981149	37981309	.	+	.	ID=LotjaGi6re1v3447100
LjG1.1_chr6	RepeatMasker	LTR	37981354	37985475	.	+	.	ID=LotjaGi6re1v3447200
LjG1.1_chr6	RepeatMasker	DNA/Mite	37985515	37985633	.	+	.	ID=LotjaGi6re1v3447300
LjG1.1_chr6	RepeatMasker	Simple_repeat	37986601	37986657	.	+	.	ID=LotjaGi6re1v3447400
LjG1.1_chr6	RepeatMasker	DNA/Mite	37987318	37987794	.	+	.	ID=LotjaGi6re1v3447500
LjG1.1_chr6	RepeatMasker	LTR/Gypsy	37987764	37987806	.	-	.	ID=LotjaGi6re1v3447600
LjG1.1_chr6	RepeatMasker	LTR	37988977	37989031	.	-	.	ID=LotjaGi6re1v3447700
LjG1.1_chr6	RepeatMasker	LTR	37989163	38000618	.	+	.	ID=LotjaGi6re1v3447800
LjG1.1_chr6	RepeatMasker	LTR/Copia	38000581	38000632	.	+	.	ID=LotjaGi6re1v3447900
LjG1.1_chr6	RepeatMasker	LTR	38001619	38001934	.	+	.	ID=LotjaGi6re1v3448000
LjG1.1_chr6	RepeatMasker	Simple_repeat	38002699	38003430	.	+	.	ID=LotjaGi6re1v3448100
LjG1.1_chr6	RepeatMasker	Low_complexity	38006277	38006301	.	+	.	ID=LotjaGi6re1v3448200
LjG1.1_chr6	RepeatMasker	Low_complexity	38006564	38006587	.	+	.	ID=LotjaGi6re1v3448300
LjG1.1_chr6	RepeatMasker	Simple_repeat	38006920	38006989	.	+	.	ID=LotjaGi6re1v3448400
LjG1.1_chr6	RepeatMasker	LTR	38007003	38007292	.	+	.	ID=LotjaGi6re1v3448500
LjG1.1_chr6	RepeatMasker	LTR	38007495	38007530	.	-	.	ID=LotjaGi6re1v3448600
LjG1.1_chr6	RepeatMasker	LTR	38007531	38008786	.	+	.	ID=LotjaGi6re1v3448700
LjG1.1_chr6	RepeatMasker	LTR	38008752	38010738	.	-	.	ID=LotjaGi6re1v3448800
LjG1.1_chr6	RepeatMasker	LTR/Gypsy	38010656	38010760	.	+	.	ID=LotjaGi6re1v3448900
LjG1.1_chr6	RepeatMasker	LTR/Gypsy	38010675	38010757	.	-	.	ID=LotjaGi6re1v3449000
LjG1.1_chr6	RepeatMasker	LTR	38010726	38012326	.	+	.	ID=LotjaGi6re1v3449100
LjG1.1_chr6	RepeatMasker	LTR	38012531	38014664	.	-	.	ID=LotjaGi6re1v3449200
LjG1.1_chr6	RepeatMasker	Simple_repeat	38014684	38014846	.	+	.	ID=LotjaGi6re1v3449300
LjG1.1_chr6	RepeatMasker	Simple_repeat	38015493	38015647	.	+	.	ID=LotjaGi6re1v3449400
LjG1.1_chr6	RepeatMasker	Simple_repeat	38015690	38015755	.	+	.	ID=LotjaGi6re1v3449500
LjG1.1_chr6	RepeatMasker	Simple_repeat	38016618	38016725	.	+	.	ID=LotjaGi6re1v3449600
LjG1.1_chr6	RepeatMasker	LTR/Gypsy	38022844	38022854	.	+	.	ID=LotjaGi6re1v3449700
LjG1.1_chr6	RepeatMasker	DNA/Mite	38022855	38023069	.	-	.	ID=LotjaGi6re1v3449800
LjG1.1_chr6	RepeatMasker	DNA/Mite	38023327	38023928	.	+	.	ID=LotjaGi6re1v3449900
LjG1.1_chr6	RepeatMasker	Low_complexity	38024099	38024121	.	+	.	ID=LotjaGi6re1v3450000
LjG1.1_chr6	RepeatMasker	Low_complexity	38024151	38024194	.	+	.	ID=LotjaGi6re1v3450100
LjG1.1_chr6	RepeatMasker	LTR	38024217	38026061	.	+	.	ID=LotjaGi6re1v3450200
LjG1.1_chr6	RepeatMasker	Simple_repeat	38026062	38026087	.	+	.	ID=LotjaGi6re1v3450300
LjG1.1_chr6	RepeatMasker	LTR	38026088	38026255	.	+	.	ID=LotjaGi6re1v3450400
LjG1.1_chr6	RepeatMasker	LTR	38026256	38035838	.	+	.	ID=LotjaGi6re1v3450500
LjG1.1_chr6	RepeatMasker	LTR	38035839	38038227	.	+	.	ID=LotjaGi6re1v3450600
LjG1.1_chr6	RepeatMasker	LTR	38038200	38039771	.	+	.	ID=LotjaGi6re1v3450700
LjG1.1_chr6	RepeatMasker	LTR	38039772	38040100	.	-	.	ID=LotjaGi6re1v3450800
LjG1.1_chr6	RepeatMasker	LTR	38040095	38040317	.	-	.	ID=LotjaGi6re1v3450900
LjG1.1_chr6	RepeatMasker	LTR/Copia	38040318	38046410	.	-	.	ID=LotjaGi6re1v3451000
LjG1.1_chr6	RepeatMasker	LTR	38046411	38050024	.	+	.	ID=LotjaGi6re1v3451100
LjG1.1_chr6	RepeatMasker	LTR/Gypsy	38050025	38052598	.	-	.	ID=LotjaGi6re1v3451200
LjG1.1_chr6	RepeatMasker	LTR	38052589	38058328	.	+	.	ID=LotjaGi6re1v3451300
LjG1.1_chr6	RepeatMasker	Low_complexity	38059181	38059202	.	+	.	ID=LotjaGi6re1v3451400
LjG1.1_chr6	RepeatMasker	Low_complexity	38066264	38066290	.	+	.	ID=LotjaGi6re1v3451500
LjG1.1_chr6	RepeatMasker	LTR/Gypsy	38069355	38069432	.	-	.	ID=LotjaGi6re1v3451600
LjG1.1_chr6	RepeatMasker	LTR	38069364	38075019	.	-	.	ID=LotjaGi6re1v3451700
LjG1.1_chr6	RepeatMasker	LTR/Gypsy	38075008	38075803	.	-	.	ID=LotjaGi6re1v3451800
LjG1.1_chr6	RepeatMasker	LTR	38075038	38076125	.	-	.	ID=LotjaGi6re1v3451900
LjG1.1_chr6	RepeatMasker	LTR/Copia	38075226	38079069	.	-	.	ID=LotjaGi6re1v3452000
LjG1.1_chr6	RepeatMasker	LTR	38079073	38083428	.	+	.	ID=LotjaGi6re1v3452100
LjG1.1_chr6	RepeatMasker	LTR	38083427	38084638	.	-	.	ID=LotjaGi6re1v3452200
LjG1.1_chr6	RepeatMasker	LTR	38084641	38085896	.	+	.	ID=LotjaGi6re1v3452300
LjG1.1_chr6	RepeatMasker	Simple_repeat	38085897	38085955	.	+	.	ID=LotjaGi6re1v3452400
LjG1.1_chr6	RepeatMasker	LTR	38085956	38088817	.	+	.	ID=LotjaGi6re1v3452500
LjG1.1_chr6	RepeatMasker	LTR/Gypsy	38089305	38100460	.	+	.	ID=LotjaGi6re1v3452600
LjG1.1_chr6	RepeatMasker	Simple_repeat	38100469	38100494	.	+	.	ID=LotjaGi6re1v3452700
LjG1.1_chr6	RepeatMasker	LTR/Gypsy	38100520	38104256	.	+	.	ID=LotjaGi6re1v3452800
LjG1.1_chr6	RepeatMasker	LTR	38104176	38104281	.	-	.	ID=LotjaGi6re1v3452900
LjG1.1_chr6	RepeatMasker	LTR	38104257	38107626	.	+	.	ID=LotjaGi6re1v3453000
LjG1.1_chr6	RepeatMasker	LTR	38107821	38110184	.	-	.	ID=LotjaGi6re1v3453100
LjG1.1_chr6	RepeatMasker	LTR	38108905	38110347	.	+	.	ID=LotjaGi6re1v3453200
LjG1.1_chr6	RepeatMasker	LTR	38110901	38111108	.	-	.	ID=LotjaGi6re1v3453300
LjG1.1_chr6	RepeatMasker	LTR/Gypsy	38111132	38111581	.	+	.	ID=LotjaGi6re1v3453400
LjG1.1_chr6	RepeatMasker	LTR	38111990	38112129	.	-	.	ID=LotjaGi6re1v3453500
LjG1.1_chr6	RepeatMasker	LTR	38112148	38115749	.	-	.	ID=LotjaGi6re1v3453600
LjG1.1_chr6	RepeatMasker	LTR	38115578	38115770	.	+	.	ID=LotjaGi6re1v3453700
LjG1.1_chr6	RepeatMasker	LTR/Gypsy	38115750	38115969	.	-	.	ID=LotjaGi6re1v3453800
LjG1.1_chr6	RepeatMasker	LTR	38115983	38116153	.	+	.	ID=LotjaGi6re1v3453900
LjG1.1_chr6	RepeatMasker	LTR/Gypsy	38116155	38116223	.	-	.	ID=LotjaGi6re1v3454000
LjG1.1_chr6	RepeatMasker	LTR	38116157	38116336	.	+	.	ID=LotjaGi6re1v3454100
LjG1.1_chr6	RepeatMasker	LTR	38116250	38116403	.	-	.	ID=LotjaGi6re1v3454200
LjG1.1_chr6	RepeatMasker	LTR	38116404	38119308	.	-	.	ID=LotjaGi6re1v3454300
LjG1.1_chr6	RepeatMasker	LTR	38119305	38120335	.	-	.	ID=LotjaGi6re1v3454400
LjG1.1_chr6	RepeatMasker	DNA/Mite	38121221	38121333	.	-	.	ID=LotjaGi6re1v3454500
LjG1.1_chr6	RepeatMasker	DNA/Mite	38121421	38121768	.	-	.	ID=LotjaGi6re1v3454600
LjG1.1_chr6	RepeatMasker	DNA/Mite	38121859	38122030	.	-	.	ID=LotjaGi6re1v3454700
LjG1.1_chr6	RepeatMasker	LTR	38122150	38122996	.	-	.	ID=LotjaGi6re1v3454800
LjG1.1_chr6	RepeatMasker	LTR	38122987	38123128	.	+	.	ID=LotjaGi6re1v3454900
LjG1.1_chr6	RepeatMasker	LTR	38123121	38123184	.	-	.	ID=LotjaGi6re1v3455000
LjG1.1_chr6	RepeatMasker	LTR/Copia	38123158	38123212	.	-	.	ID=LotjaGi6re1v3455100
LjG1.1_chr6	RepeatMasker	Low_complexity	38123250	38123341	.	+	.	ID=LotjaGi6re1v3455200
LjG1.1_chr6	RepeatMasker	LTR	38123826	38123888	.	-	.	ID=LotjaGi6re1v3455300
LjG1.1_chr6	RepeatMasker	LTR	38124512	38124683	.	-	.	ID=LotjaGi6re1v3455400
LjG1.1_chr6	RepeatMasker	LTR/Gypsy	38124550	38124683	.	-	.	ID=LotjaGi6re1v3455500
LjG1.1_chr6	RepeatMasker	LTR	38124565	38125330	.	+	.	ID=LotjaGi6re1v3455600
LjG1.1_chr6	RepeatMasker	LTR	38125250	38125342	.	-	.	ID=LotjaGi6re1v3455700
LjG1.1_chr6	RepeatMasker	LTR/Copia	38125338	38126782	.	-	.	ID=LotjaGi6re1v3455800
LjG1.1_chr6	RepeatMasker	LTR/Copia	38126808	38126897	.	-	.	ID=LotjaGi6re1v3455900
LjG1.1_chr6	RepeatMasker	LTR/Gypsy	38126935	38127013	.	+	.	ID=LotjaGi6re1v3456000
LjG1.1_chr6	RepeatMasker	LTR/Copia	38126965	38128423	.	-	.	ID=LotjaGi6re1v3456100
LjG1.1_chr6	RepeatMasker	LTR	38129159	38129180	.	+	.	ID=LotjaGi6re1v3456200
LjG1.1_chr6	RepeatMasker	DNA/Mite	38129181	38129279	.	+	.	ID=LotjaGi6re1v3456300
LjG1.1_chr6	RepeatMasker	Low_complexity	38136297	38136321	.	+	.	ID=LotjaGi6re1v3456400
LjG1.1_chr6	RepeatMasker	Low_complexity	38136822	38136850	.	+	.	ID=LotjaGi6re1v3456500
LjG1.1_chr6	RepeatMasker	LTR	38141626	38141792	.	+	.	ID=LotjaGi6re1v3456600
LjG1.1_chr6	RepeatMasker	Low_complexity	38141803	38141824	.	+	.	ID=LotjaGi6re1v3456700
LjG1.1_chr6	RepeatMasker	DNA/Mite	38142548	38142845	.	+	.	ID=LotjaGi6re1v3456800
LjG1.1_chr6	RepeatMasker	Low_complexity	38143004	38143058	.	+	.	ID=LotjaGi6re1v3456900
LjG1.1_chr6	RepeatMasker	Low_complexity	38143664	38143707	.	+	.	ID=LotjaGi6re1v3457000
LjG1.1_chr6	RepeatMasker	Low_complexity	38143728	38143751	.	+	.	ID=LotjaGi6re1v3457100
LjG1.1_chr6	RepeatMasker	LTR	38143963	38144361	.	-	.	ID=LotjaGi6re1v3457200
LjG1.1_chr6	RepeatMasker	LTR	38144635	38144759	.	+	.	ID=LotjaGi6re1v3457300
LjG1.1_chr6	RepeatMasker	Simple_repeat	38144762	38144801	.	+	.	ID=LotjaGi6re1v3457400
LjG1.1_chr6	RepeatMasker	LTR	38144802	38145277	.	-	.	ID=LotjaGi6re1v3457500
LjG1.1_chr6	RepeatMasker	LTR/Gypsy	38145440	38145583	.	+	.	ID=LotjaGi6re1v3457600
LjG1.1_chr6	RepeatMasker	LTR	38147142	38147214	.	-	.	ID=LotjaGi6re1v3457700
LjG1.1_chr6	RepeatMasker	LTR/Gypsy	38147152	38147253	.	-	.	ID=LotjaGi6re1v3457800
LjG1.1_chr6	RepeatMasker	LTR/Gypsy	38147437	38147569	.	-	.	ID=LotjaGi6re1v3457900
LjG1.1_chr6	RepeatMasker	LTR	38147626	38147779	.	+	.	ID=LotjaGi6re1v3458000
LjG1.1_chr6	RepeatMasker	Low_complexity	38148740	38148807	.	+	.	ID=LotjaGi6re1v3458100
LjG1.1_chr6	RepeatMasker	LTR	38148883	38149031	.	-	.	ID=LotjaGi6re1v3458200
LjG1.1_chr6	RepeatMasker	LTR	38149118	38149221	.	+	.	ID=LotjaGi6re1v3458300
LjG1.1_chr6	RepeatMasker	LTR	38149183	38149230	.	-	.	ID=LotjaGi6re1v3458400
LjG1.1_chr6	RepeatMasker	Low_complexity	38149885	38149923	.	+	.	ID=LotjaGi6re1v3458500
LjG1.1_chr6	RepeatMasker	LTR	38149928	38150105	.	-	.	ID=LotjaGi6re1v3458600
LjG1.1_chr6	RepeatMasker	Low_complexity	38150124	38150203	.	+	.	ID=LotjaGi6re1v3458700
LjG1.1_chr6	RepeatMasker	Simple_repeat	38150362	38150523	.	+	.	ID=LotjaGi6re1v3458800
LjG1.1_chr6	RepeatMasker	Low_complexity	38150747	38150868	.	+	.	ID=LotjaGi6re1v3458900
LjG1.1_chr6	RepeatMasker	Low_complexity	38151438	38151476	.	+	.	ID=LotjaGi6re1v3459000
LjG1.1_chr6	RepeatMasker	LTR	38151484	38151635	.	+	.	ID=LotjaGi6re1v3459100
LjG1.1_chr6	RepeatMasker	Low_complexity	38151751	38151793	.	+	.	ID=LotjaGi6re1v3459200
LjG1.1_chr6	RepeatMasker	Low_complexity	38152131	38152205	.	+	.	ID=LotjaGi6re1v3459300
LjG1.1_chr6	RepeatMasker	DNA/Mite	38152207	38152338	.	+	.	ID=LotjaGi6re1v3459400
LjG1.1_chr6	RepeatMasker	DNA/Mite	38152210	38152361	.	-	.	ID=LotjaGi6re1v3459500
LjG1.1_chr6	RepeatMasker	LTR	38152419	38153388	.	-	.	ID=LotjaGi6re1v3459600
LjG1.1_chr6	RepeatMasker	LTR	38153561	38153877	.	-	.	ID=LotjaGi6re1v3459700
LjG1.1_chr6	RepeatMasker	DNA/Mite	38153923	38154033	.	-	.	ID=LotjaGi6re1v3459800
LjG1.1_chr6	RepeatMasker	LTR	38156230	38160218	.	+	.	ID=LotjaGi6re1v3459900
LjG1.1_chr6	RepeatMasker	LTR	38160217	38164069	.	+	.	ID=LotjaGi6re1v3460000
LjG1.1_chr6	RepeatMasker	LTR	38164151	38165229	.	-	.	ID=LotjaGi6re1v3460100
LjG1.1_chr6	RepeatMasker	LTR/Copia	38165228	38166437	.	+	.	ID=LotjaGi6re1v3460200
LjG1.1_chr6	RepeatMasker	LTR	38166441	38166669	.	+	.	ID=LotjaGi6re1v3460300
LjG1.1_chr6	RepeatMasker	Low_complexity	38166812	38166848	.	+	.	ID=LotjaGi6re1v3460400
LjG1.1_chr6	RepeatMasker	DNA/Mite	38166908	38167086	.	+	.	ID=LotjaGi6re1v3460500
LjG1.1_chr6	RepeatMasker	LTR	38167089	38167200	.	-	.	ID=LotjaGi6re1v3460600
LjG1.1_chr6	RepeatMasker	DNA/MuDR	38167201	38167229	.	-	.	ID=LotjaGi6re1v3460700
LjG1.1_chr6	RepeatMasker	LTR	38168265	38168401	.	+	.	ID=LotjaGi6re1v3460800
LjG1.1_chr6	RepeatMasker	DNA/Mite	38168414	38168552	.	+	.	ID=LotjaGi6re1v3460900
LjG1.1_chr6	RepeatMasker	LTR	38168553	38168580	.	-	.	ID=LotjaGi6re1v3461000
LjG1.1_chr6	RepeatMasker	LTR	38168733	38168824	.	+	.	ID=LotjaGi6re1v3461100
LjG1.1_chr6	RepeatMasker	LTR	38169028	38169307	.	+	.	ID=LotjaGi6re1v3461200
LjG1.1_chr6	RepeatMasker	LTR	38169349	38169464	.	-	.	ID=LotjaGi6re1v3461300
LjG1.1_chr6	RepeatMasker	LTR	38169486	38169629	.	+	.	ID=LotjaGi6re1v3461400
LjG1.1_chr6	RepeatMasker	DNA/Mite	38169752	38170031	.	+	.	ID=LotjaGi6re1v3461500
LjG1.1_chr6	RepeatMasker	LTR	38170032	38170058	.	-	.	ID=LotjaGi6re1v3461600
LjG1.1_chr6	RepeatMasker	DNA/Mite	38170200	38170512	.	+	.	ID=LotjaGi6re1v3461700
LjG1.1_chr6	RepeatMasker	Simple_repeat	38172813	38172985	.	+	.	ID=LotjaGi6re1v3461800
LjG1.1_chr6	RepeatMasker	Simple_repeat	38173026	38173405	.	+	.	ID=LotjaGi6re1v3461900
LjG1.1_chr6	RepeatMasker	LTR	38173729	38173859	.	-	.	ID=LotjaGi6re1v3462000
LjG1.1_chr6	RepeatMasker	Low_complexity	38173890	38173935	.	+	.	ID=LotjaGi6re1v3462100
LjG1.1_chr6	RepeatMasker	Low_complexity	38174157	38174352	.	+	.	ID=LotjaGi6re1v3462200
LjG1.1_chr6	RepeatMasker	DNA/Mite	38174401	38174683	.	-	.	ID=LotjaGi6re1v3462300
LjG1.1_chr6	RepeatMasker	Low_complexity	38174732	38174753	.	+	.	ID=LotjaGi6re1v3462400
LjG1.1_chr6	RepeatMasker	LTR	38177160	38177326	.	+	.	ID=LotjaGi6re1v3462500
LjG1.1_chr6	RepeatMasker	Simple_repeat	38178083	38178112	.	+	.	ID=LotjaGi6re1v3462600
LjG1.1_chr6	RepeatMasker	DNA/Mite	38180342	38180551	.	+	.	ID=LotjaGi6re1v3462700
LjG1.1_chr6	RepeatMasker	Simple_repeat	38180895	38180977	.	+	.	ID=LotjaGi6re1v3462800
LjG1.1_chr6	RepeatMasker	LTR	38181965	38182030	.	-	.	ID=LotjaGi6re1v3462900
LjG1.1_chr6	RepeatMasker	Simple_repeat	38183620	38183657	.	+	.	ID=LotjaGi6re1v3463000
LjG1.1_chr6	RepeatMasker	Simple_repeat	38183658	38183682	.	+	.	ID=LotjaGi6re1v3463100
LjG1.1_chr6	RepeatMasker	LTR	38190160	38190213	.	-	.	ID=LotjaGi6re1v3463200
LjG1.1_chr6	RepeatMasker	Low_complexity	38190278	38190357	.	+	.	ID=LotjaGi6re1v3463300
LjG1.1_chr6	RepeatMasker	LTR	38190587	38190913	.	-	.	ID=LotjaGi6re1v3463400
LjG1.1_chr6	RepeatMasker	Low_complexity	38191744	38191811	.	+	.	ID=LotjaGi6re1v3463500
LjG1.1_chr6	RepeatMasker	Low_complexity	38191991	38192016	.	+	.	ID=LotjaGi6re1v3463600
LjG1.1_chr6	RepeatMasker	Low_complexity	38192054	38192090	.	+	.	ID=LotjaGi6re1v3463700
LjG1.1_chr6	RepeatMasker	LTR	38192134	38192381	.	-	.	ID=LotjaGi6re1v3463800
LjG1.1_chr6	RepeatMasker	LTR	38192502	38192591	.	-	.	ID=LotjaGi6re1v3463900
LjG1.1_chr6	RepeatMasker	Low_complexity	38193182	38193232	.	+	.	ID=LotjaGi6re1v3464000
LjG1.1_chr6	RepeatMasker	LTR	38193806	38193989	.	-	.	ID=LotjaGi6re1v3464100
LjG1.1_chr6	RepeatMasker	LTR	38198669	38198728	.	-	.	ID=LotjaGi6re1v3464200
LjG1.1_chr6	RepeatMasker	LTR	38198948	38199504	.	-	.	ID=LotjaGi6re1v3464300
LjG1.1_chr6	RepeatMasker	Low_complexity	38199505	38199587	.	+	.	ID=LotjaGi6re1v3464400
LjG1.1_chr6	RepeatMasker	LTR	38202753	38203005	.	+	.	ID=LotjaGi6re1v3464500
LjG1.1_chr6	RepeatMasker	DNA/Mite	38203035	38203293	.	+	.	ID=LotjaGi6re1v3464600
LjG1.1_chr6	RepeatMasker	LTR	38203044	38203341	.	+	.	ID=LotjaGi6re1v3464700
LjG1.1_chr6	RepeatMasker	Simple_repeat	38203563	38203582	.	+	.	ID=LotjaGi6re1v3464800
LjG1.1_chr6	RepeatMasker	Low_complexity	38205375	38205503	.	+	.	ID=LotjaGi6re1v3464900
LjG1.1_chr6	RepeatMasker	DNA/Mite	38205523	38205612	.	+	.	ID=LotjaGi6re1v3465000
LjG1.1_chr6	RepeatMasker	Low_complexity	38206365	38206430	.	+	.	ID=LotjaGi6re1v3465100
LjG1.1_chr6	RepeatMasker	LTR	38206905	38207050	.	-	.	ID=LotjaGi6re1v3465200
LjG1.1_chr6	RepeatMasker	Low_complexity	38207689	38207718	.	+	.	ID=LotjaGi6re1v3465300
LjG1.1_chr6	RepeatMasker	LTR	38210579	38210766	.	-	.	ID=LotjaGi6re1v3465400
LjG1.1_chr6	RepeatMasker	Low_complexity	38211352	38211396	.	+	.	ID=LotjaGi6re1v3465500
LjG1.1_chr6	RepeatMasker	Low_complexity	38213057	38213155	.	+	.	ID=LotjaGi6re1v3465600
LjG1.1_chr6	RepeatMasker	Low_complexity	38214078	38214107	.	+	.	ID=LotjaGi6re1v3465700
LjG1.1_chr6	RepeatMasker	Simple_repeat	38217153	38217207	.	+	.	ID=LotjaGi6re1v3465800
LjG1.1_chr6	RepeatMasker	LTR	38218098	38222282	.	-	.	ID=LotjaGi6re1v3465900
LjG1.1_chr6	RepeatMasker	LTR/Gypsy	38220386	38227931	.	-	.	ID=LotjaGi6re1v3466000
LjG1.1_chr6	RepeatMasker	LTR	38228032	38235436	.	+	.	ID=LotjaGi6re1v3466100
LjG1.1_chr6	RepeatMasker	LTR/Gypsy	38230559	38236208	.	+	.	ID=LotjaGi6re1v3466200
LjG1.1_chr6	RepeatMasker	LTR/Gypsy	38237023	38238091	.	+	.	ID=LotjaGi6re1v3466300
LjG1.1_chr6	RepeatMasker	DNA/Mite	38238092	38238428	.	-	.	ID=LotjaGi6re1v3466400
LjG1.1_chr6	RepeatMasker	LTR	38238429	38246931	.	+	.	ID=LotjaGi6re1v3466500
LjG1.1_chr6	RepeatMasker	LTR	38249510	38251662	.	-	.	ID=LotjaGi6re1v3466600
LjG1.1_chr6	RepeatMasker	LTR	38252050	38252172	.	-	.	ID=LotjaGi6re1v3466700
LjG1.1_chr6	RepeatMasker	Simple_repeat	38254236	38254278	.	+	.	ID=LotjaGi6re1v3466800
LjG1.1_chr6	RepeatMasker	Low_complexity	38254988	38255039	.	+	.	ID=LotjaGi6re1v3466900
LjG1.1_chr6	RepeatMasker	LTR	38255138	38255483	.	-	.	ID=LotjaGi6re1v3467000
LjG1.1_chr6	RepeatMasker	LTR	38255200	38255489	.	+	.	ID=LotjaGi6re1v3467100
LjG1.1_chr6	RepeatMasker	LTR	38255489	38256715	.	-	.	ID=LotjaGi6re1v3467200
LjG1.1_chr6	RepeatMasker	LTR/Gypsy	38256716	38256856	.	+	.	ID=LotjaGi6re1v3467300
LjG1.1_chr6	RepeatMasker	LTR	38256717	38257223	.	+	.	ID=LotjaGi6re1v3467400
LjG1.1_chr6	RepeatMasker	LTR	38257224	38267684	.	+	.	ID=LotjaGi6re1v3467500
LjG1.1_chr6	RepeatMasker	LTR	38267685	38268266	.	+	.	ID=LotjaGi6re1v3467600
LjG1.1_chr6	RepeatMasker	LTR/Gypsy	38268258	38269781	.	+	.	ID=LotjaGi6re1v3467700
LjG1.1_chr6	RepeatMasker	LTR	38269300	38273328	.	+	.	ID=LotjaGi6re1v3467800
LjG1.1_chr6	RepeatMasker	LTR/Copia	38269785	38271113	.	+	.	ID=LotjaGi6re1v3467900
LjG1.1_chr6	RepeatMasker	LTR/Gypsy	38271114	38273057	.	+	.	ID=LotjaGi6re1v3468000
LjG1.1_chr6	RepeatMasker	LTR	38273320	38276719	.	+	.	ID=LotjaGi6re1v3468100
LjG1.1_chr6	RepeatMasker	LTR/Gypsy	38274721	38284263	.	+	.	ID=LotjaGi6re1v3468200
LjG1.1_chr6	RepeatMasker	LTR	38282826	38284270	.	-	.	ID=LotjaGi6re1v3468300
LjG1.1_chr6	RepeatMasker	LTR	38284271	38295723	.	+	.	ID=LotjaGi6re1v3468400
LjG1.1_chr6	RepeatMasker	LTR	38295724	38296197	.	-	.	ID=LotjaGi6re1v3468500
LjG1.1_chr6	RepeatMasker	LTR	38295719	38297629	.	+	.	ID=LotjaGi6re1v3468600
LjG1.1_chr6	RepeatMasker	LTR	38297627	38297994	.	+	.	ID=LotjaGi6re1v3468700
LjG1.1_chr6	RepeatMasker	Simple_repeat	38298074	38298105	.	+	.	ID=LotjaGi6re1v3468800
LjG1.1_chr6	RepeatMasker	Simple_repeat	38298107	38298136	.	+	.	ID=LotjaGi6re1v3468900
LjG1.1_chr6	RepeatMasker	DNA/Mite	38298970	38299149	.	-	.	ID=LotjaGi6re1v3469000
LjG1.1_chr6	RepeatMasker	Simple_repeat	38299150	38299240	.	+	.	ID=LotjaGi6re1v3469100
LjG1.1_chr6	RepeatMasker	DNA/Mite	38299241	38299755	.	-	.	ID=LotjaGi6re1v3469200
LjG1.1_chr6	RepeatMasker	LTR	38300864	38300937	.	-	.	ID=LotjaGi6re1v3469300
LjG1.1_chr6	RepeatMasker	Low_complexity	38301432	38301453	.	+	.	ID=LotjaGi6re1v3469400
LjG1.1_chr6	RepeatMasker	LTR	38303243	38304717	.	+	.	ID=LotjaGi6re1v3469500
LjG1.1_chr6	RepeatMasker	Low_complexity	38304718	38304794	.	+	.	ID=LotjaGi6re1v3469600
LjG1.1_chr6	RepeatMasker	Simple_repeat	38304797	38304824	.	+	.	ID=LotjaGi6re1v3469700
LjG1.1_chr6	RepeatMasker	LTR	38304825	38304956	.	+	.	ID=LotjaGi6re1v3469800
LjG1.1_chr6	RepeatMasker	LTR	38305030	38305109	.	-	.	ID=LotjaGi6re1v3469900
LjG1.1_chr6	RepeatMasker	LTR	38305178	38305315	.	+	.	ID=LotjaGi6re1v3470000
LjG1.1_chr6	RepeatMasker	Low_complexity	38307845	38307868	.	+	.	ID=LotjaGi6re1v3470100
LjG1.1_chr6	RepeatMasker	LTR	38307905	38307964	.	-	.	ID=LotjaGi6re1v3470200
LjG1.1_chr6	RepeatMasker	Low_complexity	38310487	38310614	.	+	.	ID=LotjaGi6re1v3470300
LjG1.1_chr6	RepeatMasker	LTR	38311585	38311636	.	-	.	ID=LotjaGi6re1v3470400
LjG1.1_chr6	RepeatMasker	LTR	38311596	38315664	.	+	.	ID=LotjaGi6re1v3470500
LjG1.1_chr6	RepeatMasker	Low_complexity	38316823	38316850	.	+	.	ID=LotjaGi6re1v3470600
LjG1.1_chr6	RepeatMasker	LTR/Gypsy	38316892	38321470	.	-	.	ID=LotjaGi6re1v3470700
LjG1.1_chr6	RepeatMasker	LTR	38321460	38322955	.	+	.	ID=LotjaGi6re1v3470800
LjG1.1_chr6	RepeatMasker	LTR	38322265	38325334	.	-	.	ID=LotjaGi6re1v3470900
LjG1.1_chr6	RepeatMasker	Low_complexity	38325339	38325448	.	+	.	ID=LotjaGi6re1v3471000
LjG1.1_chr6	RepeatMasker	Low_complexity	38325411	38325458	.	+	.	ID=LotjaGi6re1v3471100
LjG1.1_chr6	RepeatMasker	LTR	38326861	38327156	.	+	.	ID=LotjaGi6re1v3471200
LjG1.1_chr6	RepeatMasker	Simple_repeat	38327887	38327935	.	+	.	ID=LotjaGi6re1v3471300
LjG1.1_chr6	RepeatMasker	Simple_repeat	38327953	38328000	.	+	.	ID=LotjaGi6re1v3471400
LjG1.1_chr6	RepeatMasker	Low_complexity	38328321	38328366	.	+	.	ID=LotjaGi6re1v3471500
LjG1.1_chr6	RepeatMasker	LTR	38329054	38329167	.	+	.	ID=LotjaGi6re1v3471600
LjG1.1_chr6	RepeatMasker	LTR	38329500	38329625	.	+	.	ID=LotjaGi6re1v3471700
LjG1.1_chr6	RepeatMasker	Low_complexity	38329716	38329743	.	+	.	ID=LotjaGi6re1v3471800
LjG1.1_chr6	RepeatMasker	Low_complexity	38329856	38329880	.	+	.	ID=LotjaGi6re1v3471900
LjG1.1_chr6	RepeatMasker	DNA/MuDR	38330381	38333299	.	+	.	ID=LotjaGi6re1v3472000
LjG1.1_chr6	RepeatMasker	Low_complexity	38336162	38336195	.	+	.	ID=LotjaGi6re1v3472100
LjG1.1_chr6	RepeatMasker	LTR	38337276	38337560	.	+	.	ID=LotjaGi6re1v3472200
LjG1.1_chr6	RepeatMasker	LTR/Copia	38337566	38338810	.	-	.	ID=LotjaGi6re1v3472300
LjG1.1_chr6	RepeatMasker	LTR	38338813	38341865	.	-	.	ID=LotjaGi6re1v3472400
LjG1.1_chr6	RepeatMasker	LTR	38341882	38342176	.	-	.	ID=LotjaGi6re1v3472500
LjG1.1_chr6	RepeatMasker	LTR	38342176	38343480	.	-	.	ID=LotjaGi6re1v3472600
LjG1.1_chr6	RepeatMasker	LTR	38343463	38344504	.	-	.	ID=LotjaGi6re1v3472700
LjG1.1_chr6	RepeatMasker	LTR	38344501	38344621	.	-	.	ID=LotjaGi6re1v3472800
LjG1.1_chr6	RepeatMasker	LTR	38344628	38349954	.	-	.	ID=LotjaGi6re1v3472900
LjG1.1_chr6	RepeatMasker	Low_complexity	38350024	38350051	.	+	.	ID=LotjaGi6re1v3473000
LjG1.1_chr6	RepeatMasker	Low_complexity	38350168	38350211	.	+	.	ID=LotjaGi6re1v3473100
LjG1.1_chr6	RepeatMasker	Low_complexity	38350444	38350533	.	+	.	ID=LotjaGi6re1v3473200
LjG1.1_chr6	RepeatMasker	LTR	38350789	38354773	.	+	.	ID=LotjaGi6re1v3473300
LjG1.1_chr6	RepeatMasker	Simple_repeat	38354863	38354973	.	+	.	ID=LotjaGi6re1v3473400
LjG1.1_chr6	RepeatMasker	Low_complexity	38355104	38355143	.	+	.	ID=LotjaGi6re1v3473500
LjG1.1_chr6	RepeatMasker	LTR	38355468	38355549	.	+	.	ID=LotjaGi6re1v3473600
LjG1.1_chr6	RepeatMasker	LTR	38355537	38356241	.	+	.	ID=LotjaGi6re1v3473700
LjG1.1_chr6	RepeatMasker	LTR/Copia	38356878	38357146	.	-	.	ID=LotjaGi6re1v3473800
LjG1.1_chr6	RepeatMasker	LTR	38358609	38358854	.	+	.	ID=LotjaGi6re1v3473900
LjG1.1_chr6	RepeatMasker	LTR	38358651	38360118	.	-	.	ID=LotjaGi6re1v3474000
LjG1.1_chr6	RepeatMasker	LTR/Copia	38360196	38372384	.	+	.	ID=LotjaGi6re1v3474100
LjG1.1_chr6	RepeatMasker	Low_complexity	38377307	38377360	.	+	.	ID=LotjaGi6re1v3474200
LjG1.1_chr6	RepeatMasker	LTR	38379518	38390349	.	-	.	ID=LotjaGi6re1v3474300
LjG1.1_chr6	RepeatMasker	Low_complexity	38391629	38391649	.	+	.	ID=LotjaGi6re1v3474400
LjG1.1_chr6	RepeatMasker	Low_complexity	38403693	38403790	.	+	.	ID=LotjaGi6re1v3474500
LjG1.1_chr6	RepeatMasker	Low_complexity	38403894	38403948	.	+	.	ID=LotjaGi6re1v3474600
LjG1.1_chr6	RepeatMasker	Low_complexity	38404057	38404090	.	+	.	ID=LotjaGi6re1v3474700
LjG1.1_chr6	RepeatMasker	Low_complexity	38404379	38404413	.	+	.	ID=LotjaGi6re1v3474800
LjG1.1_chr6	RepeatMasker	LTR	38406319	38410364	.	+	.	ID=LotjaGi6re1v3474900
LjG1.1_chr6	RepeatMasker	Low_complexity	38411054	38411091	.	+	.	ID=LotjaGi6re1v3475000
LjG1.1_chr6	RepeatMasker	LTR/Copia	38411186	38413592	.	+	.	ID=LotjaGi6re1v3475100
LjG1.1_chr6	RepeatMasker	LTR	38413595	38415096	.	-	.	ID=LotjaGi6re1v3475200
LjG1.1_chr6	RepeatMasker	LTR/Copia	38415097	38416309	.	+	.	ID=LotjaGi6re1v3475300
LjG1.1_chr6	RepeatMasker	LTR	38416310	38421126	.	+	.	ID=LotjaGi6re1v3475400
LjG1.1_chr6	RepeatMasker	LTR/Copia	38421127	38426798	.	+	.	ID=LotjaGi6re1v3475500
LjG1.1_chr6	RepeatMasker	Simple_repeat	38429137	38429180	.	+	.	ID=LotjaGi6re1v3475600
LjG1.1_chr6	RepeatMasker	Low_complexity	38430641	38430701	.	+	.	ID=LotjaGi6re1v3475700
LjG1.1_chr6	RepeatMasker	Low_complexity	38430714	38430772	.	+	.	ID=LotjaGi6re1v3475800
LjG1.1_chr6	RepeatMasker	LTR/Gypsy	38431031	38431117	.	+	.	ID=LotjaGi6re1v3475900
LjG1.1_chr6	RepeatMasker	Low_complexity	38431427	38431449	.	+	.	ID=LotjaGi6re1v3476000
LjG1.1_chr6	RepeatMasker	Simple_repeat	38432820	38432905	.	+	.	ID=LotjaGi6re1v3476100
LjG1.1_chr6	RepeatMasker	Low_complexity	38432919	38432974	.	+	.	ID=LotjaGi6re1v3476200
LjG1.1_chr6	RepeatMasker	Low_complexity	38432994	38433138	.	+	.	ID=LotjaGi6re1v3476300
LjG1.1_chr6	RepeatMasker	Low_complexity	38437134	38437213	.	+	.	ID=LotjaGi6re1v3476400
LjG1.1_chr6	RepeatMasker	Low_complexity	38438045	38438102	.	+	.	ID=LotjaGi6re1v3476500
LjG1.1_chr6	RepeatMasker	Low_complexity	38442948	38442977	.	+	.	ID=LotjaGi6re1v3476600
LjG1.1_chr6	RepeatMasker	Low_complexity	38443824	38443851	.	+	.	ID=LotjaGi6re1v3476700
LjG1.1_chr6	RepeatMasker	Simple_repeat	38447969	38448002	.	+	.	ID=LotjaGi6re1v3476800
LjG1.1_chr6	RepeatMasker	Low_complexity	38449534	38449569	.	+	.	ID=LotjaGi6re1v3476900
LjG1.1_chr6	RepeatMasker	LTR/Gypsy	38450050	38450163	.	-	.	ID=LotjaGi6re1v3477000
LjG1.1_chr6	RepeatMasker	LTR/Copia	38450878	38451519	.	+	.	ID=LotjaGi6re1v3477100
LjG1.1_chr6	RepeatMasker	Simple_repeat	38454069	38454143	.	+	.	ID=LotjaGi6re1v3477200
LjG1.1_chr6	RepeatMasker	Low_complexity	38454230	38454302	.	+	.	ID=LotjaGi6re1v3477300
LjG1.1_chr6	RepeatMasker	Low_complexity	38454453	38454544	.	+	.	ID=LotjaGi6re1v3477400
LjG1.1_chr6	RepeatMasker	Low_complexity	38454624	38454703	.	+	.	ID=LotjaGi6re1v3477500
LjG1.1_chr6	RepeatMasker	Low_complexity	38454735	38454775	.	+	.	ID=LotjaGi6re1v3477600
LjG1.1_chr6	RepeatMasker	Low_complexity	38454972	38455008	.	+	.	ID=LotjaGi6re1v3477700
LjG1.1_chr6	RepeatMasker	Simple_repeat	38455448	38455467	.	+	.	ID=LotjaGi6re1v3477800
LjG1.1_chr6	RepeatMasker	Simple_repeat	38455504	38455529	.	+	.	ID=LotjaGi6re1v3477900
LjG1.1_chr6	RepeatMasker	Simple_repeat	38455755	38455778	.	+	.	ID=LotjaGi6re1v3478000
LjG1.1_chr6	RepeatMasker	Simple_repeat	38455815	38455854	.	+	.	ID=LotjaGi6re1v3478100
LjG1.1_chr6	RepeatMasker	Low_complexity	38457503	38457552	.	+	.	ID=LotjaGi6re1v3478200
LjG1.1_chr6	RepeatMasker	Simple_repeat	38458405	38458430	.	+	.	ID=LotjaGi6re1v3478300
LjG1.1_chr6	RepeatMasker	Simple_repeat	38458431	38458474	.	+	.	ID=LotjaGi6re1v3478400
LjG1.1_chr6	RepeatMasker	LTR/Copia	38460325	38460382	.	-	.	ID=LotjaGi6re1v3478500
LjG1.1_chr6	RepeatMasker	LTR/Gypsy	38460334	38460737	.	+	.	ID=LotjaGi6re1v3478600
LjG1.1_chr6	RepeatMasker	LTR/Copia	38460705	38472909	.	-	.	ID=LotjaGi6re1v3478700
LjG1.1_chr6	RepeatMasker	LTR	38473010	38500334	.	-	.	ID=LotjaGi6re1v3478800
LjG1.1_chr6	RepeatMasker	LTR/Gypsy	38480067	38485680	.	-	.	ID=LotjaGi6re1v3478900
LjG1.1_chr6	RepeatMasker	LTR/Gypsy	38488247	38493896	.	-	.	ID=LotjaGi6re1v3479000
LjG1.1_chr6	RepeatMasker	LTR/Gypsy	38496133	38500379	.	-	.	ID=LotjaGi6re1v3479100
LjG1.1_chr6	RepeatMasker	Simple_repeat	38500750	38500795	.	+	.	ID=LotjaGi6re1v3479200
LjG1.1_chr6	RepeatMasker	Low_complexity	38500991	38501149	.	+	.	ID=LotjaGi6re1v3479300
LjG1.1_chr6	RepeatMasker	Low_complexity	38502004	38502061	.	+	.	ID=LotjaGi6re1v3479400
LjG1.1_chr6	RepeatMasker	Low_complexity	38502323	38502394	.	+	.	ID=LotjaGi6re1v3479500
LjG1.1_chr6	RepeatMasker	Simple_repeat	38502550	38502605	.	+	.	ID=LotjaGi6re1v3479600
LjG1.1_chr6	RepeatMasker	LTR	38502608	38502806	.	-	.	ID=LotjaGi6re1v3479700
LjG1.1_chr6	RepeatMasker	LTR	38506456	38508585	.	+	.	ID=LotjaGi6re1v3479800
LjG1.1_chr6	RepeatMasker	LTR	38508584	38508650	.	+	.	ID=LotjaGi6re1v3479900
LjG1.1_chr6	RepeatMasker	LTR/Gypsy	38508584	38508635	.	+	.	ID=LotjaGi6re1v3480000
LjG1.1_chr6	RepeatMasker	Simple_repeat	38510844	38510884	.	+	.	ID=LotjaGi6re1v3480100
LjG1.1_chr6	RepeatMasker	Low_complexity	38511282	38511348	.	+	.	ID=LotjaGi6re1v3480200
LjG1.1_chr6	RepeatMasker	Simple_repeat	38511692	38511713	.	+	.	ID=LotjaGi6re1v3480300
LjG1.1_chr6	RepeatMasker	Low_complexity	38512106	38512199	.	+	.	ID=LotjaGi6re1v3480400
LjG1.1_chr6	RepeatMasker	Low_complexity	38512587	38512676	.	+	.	ID=LotjaGi6re1v3480500
LjG1.1_chr6	RepeatMasker	Low_complexity	38512677	38512730	.	+	.	ID=LotjaGi6re1v3480600
LjG1.1_chr6	RepeatMasker	LTR	38513101	38518683	.	+	.	ID=LotjaGi6re1v3480700
LjG1.1_chr6	RepeatMasker	Low_complexity	38518963	38519002	.	+	.	ID=LotjaGi6re1v3480800
LjG1.1_chr6	RepeatMasker	Low_complexity	38519314	38519352	.	+	.	ID=LotjaGi6re1v3480900
LjG1.1_chr6	RepeatMasker	Low_complexity	38520151	38520251	.	+	.	ID=LotjaGi6re1v3481000
LjG1.1_chr6	RepeatMasker	Low_complexity	38520469	38520499	.	+	.	ID=LotjaGi6re1v3481100
LjG1.1_chr6	RepeatMasker	Low_complexity	38520931	38520997	.	+	.	ID=LotjaGi6re1v3481200
LjG1.1_chr6	RepeatMasker	Low_complexity	38521066	38521105	.	+	.	ID=LotjaGi6re1v3481300
LjG1.1_chr6	RepeatMasker	Simple_repeat	38521326	38521377	.	+	.	ID=LotjaGi6re1v3481400
LjG1.1_chr6	RepeatMasker	Low_complexity	38521442	38521543	.	+	.	ID=LotjaGi6re1v3481500
LjG1.1_chr6	RepeatMasker	Low_complexity	38521650	38521678	.	+	.	ID=LotjaGi6re1v3481600
LjG1.1_chr6	RepeatMasker	Low_complexity	38521776	38521886	.	+	.	ID=LotjaGi6re1v3481700
LjG1.1_chr6	RepeatMasker	Simple_repeat	38521910	38521941	.	+	.	ID=LotjaGi6re1v3481800
LjG1.1_chr6	RepeatMasker	Simple_repeat	38523359	38523380	.	+	.	ID=LotjaGi6re1v3481900
LjG1.1_chr6	RepeatMasker	LTR	38523553	38524039	.	-	.	ID=LotjaGi6re1v3482000
LjG1.1_chr6	RepeatMasker	LTR	38524040	38526388	.	-	.	ID=LotjaGi6re1v3482100
LjG1.1_chr6	RepeatMasker	LTR	38525002	38527231	.	+	.	ID=LotjaGi6re1v3482200
LjG1.1_chr6	RepeatMasker	LTR	38526385	38532885	.	-	.	ID=LotjaGi6re1v3482300
LjG1.1_chr6	RepeatMasker	LTR	38531490	38533723	.	+	.	ID=LotjaGi6re1v3482400
LjG1.1_chr6	RepeatMasker	LTR	38533699	38533855	.	-	.	ID=LotjaGi6re1v3482500
LjG1.1_chr6	RepeatMasker	LTR	38533998	38537292	.	-	.	ID=LotjaGi6re1v3482600
LjG1.1_chr6	RepeatMasker	LTR	38536908	38537407	.	+	.	ID=LotjaGi6re1v3482700
LjG1.1_chr6	RepeatMasker	LTR	38537403	38549072	.	-	.	ID=LotjaGi6re1v3482800
LjG1.1_chr6	RepeatMasker	LTR/Copia	38549074	38553354	.	-	.	ID=LotjaGi6re1v3482900
LjG1.1_chr6	RepeatMasker	LTR/Gypsy	38553358	38554493	.	-	.	ID=LotjaGi6re1v3483000
LjG1.1_chr6	RepeatMasker	LTR	38554494	38557947	.	-	.	ID=LotjaGi6re1v3483100
LjG1.1_chr6	RepeatMasker	Low_complexity	38558645	38558680	.	+	.	ID=LotjaGi6re1v3483200
LjG1.1_chr6	RepeatMasker	LTR/Copia	38559112	38559159	.	+	.	ID=LotjaGi6re1v3483300
LjG1.1_chr6	RepeatMasker	Low_complexity	38559813	38559855	.	+	.	ID=LotjaGi6re1v3483400
LjG1.1_chr6	RepeatMasker	LTR	38560015	38560158	.	-	.	ID=LotjaGi6re1v3483500
LjG1.1_chr6	RepeatMasker	Low_complexity	38561815	38561892	.	+	.	ID=LotjaGi6re1v3483600
LjG1.1_chr6	RepeatMasker	Low_complexity	38561919	38561951	.	+	.	ID=LotjaGi6re1v3483700
LjG1.1_chr6	RepeatMasker	Low_complexity	38562035	38562055	.	+	.	ID=LotjaGi6re1v3483800
LjG1.1_chr6	RepeatMasker	Low_complexity	38563000	38563038	.	+	.	ID=LotjaGi6re1v3483900
LjG1.1_chr6	RepeatMasker	Low_complexity	38566871	38566920	.	+	.	ID=LotjaGi6re1v3484000
LjG1.1_chr6	RepeatMasker	Low_complexity	38567999	38568035	.	+	.	ID=LotjaGi6re1v3484100
LjG1.1_chr6	RepeatMasker	LTR/Copia	38568419	38577737	.	+	.	ID=LotjaGi6re1v3484200
LjG1.1_chr6	RepeatMasker	Low_complexity	38578676	38578704	.	+	.	ID=LotjaGi6re1v3484300
LjG1.1_chr6	RepeatMasker	Low_complexity	38578838	38578879	.	+	.	ID=LotjaGi6re1v3484400
LjG1.1_chr6	RepeatMasker	Low_complexity	38578933	38578954	.	+	.	ID=LotjaGi6re1v3484500
LjG1.1_chr6	RepeatMasker	LTR	38579079	38579226	.	+	.	ID=LotjaGi6re1v3484600
LjG1.1_chr6	RepeatMasker	LTR	38579819	38580101	.	+	.	ID=LotjaGi6re1v3484700
LjG1.1_chr6	RepeatMasker	LTR	38580102	38591752	.	-	.	ID=LotjaGi6re1v3484800
LjG1.1_chr6	RepeatMasker	LTR	38591753	38592086	.	+	.	ID=LotjaGi6re1v3484900
LjG1.1_chr6	RepeatMasker	LTR	38592977	38593767	.	+	.	ID=LotjaGi6re1v3485000
LjG1.1_chr6	RepeatMasker	Low_complexity	38593790	38593903	.	+	.	ID=LotjaGi6re1v3485100
LjG1.1_chr6	RepeatMasker	LTR	38594004	38604074	.	-	.	ID=LotjaGi6re1v3485200
LjG1.1_chr6	RepeatMasker	LTR	38604075	38604408	.	+	.	ID=LotjaGi6re1v3485300
LjG1.1_chr6	RepeatMasker	LTR	38605300	38606090	.	+	.	ID=LotjaGi6re1v3485400
LjG1.1_chr6	RepeatMasker	Low_complexity	38606113	38606233	.	+	.	ID=LotjaGi6re1v3485500
LjG1.1_chr6	RepeatMasker	Low_complexity	38606197	38606240	.	+	.	ID=LotjaGi6re1v3485600
LjG1.1_chr6	RepeatMasker	Simple_repeat	38606242	38606313	.	+	.	ID=LotjaGi6re1v3485700
LjG1.1_chr6	RepeatMasker	Low_complexity	38606544	38606578	.	+	.	ID=LotjaGi6re1v3485800
LjG1.1_chr6	RepeatMasker	Low_complexity	38606797	38606859	.	+	.	ID=LotjaGi6re1v3485900
LjG1.1_chr6	RepeatMasker	Low_complexity	38607078	38607109	.	+	.	ID=LotjaGi6re1v3486000
LjG1.1_chr6	RepeatMasker	Low_complexity	38607251	38607272	.	+	.	ID=LotjaGi6re1v3486100
LjG1.1_chr6	RepeatMasker	LTR	38607548	38608456	.	-	.	ID=LotjaGi6re1v3486200
LjG1.1_chr6	RepeatMasker	Simple_repeat	38608518	38608567	.	+	.	ID=LotjaGi6re1v3486300
LjG1.1_chr6	RepeatMasker	LTR	38608640	38612291	.	+	.	ID=LotjaGi6re1v3486400
LjG1.1_chr6	RepeatMasker	Low_complexity	38612451	38612493	.	+	.	ID=LotjaGi6re1v3486500
LjG1.1_chr6	RepeatMasker	LTR	38612780	38614384	.	+	.	ID=LotjaGi6re1v3486600
LjG1.1_chr6	RepeatMasker	Low_complexity	38614683	38614707	.	+	.	ID=LotjaGi6re1v3486700
LjG1.1_chr6	RepeatMasker	LTR	38614876	38615533	.	+	.	ID=LotjaGi6re1v3486800
LjG1.1_chr6	RepeatMasker	LTR	38615725	38618056	.	+	.	ID=LotjaGi6re1v3486900
LjG1.1_chr6	RepeatMasker	LTR	38618801	38621980	.	-	.	ID=LotjaGi6re1v3487000
LjG1.1_chr6	RepeatMasker	LTR/Copia	38623427	38624529	.	-	.	ID=LotjaGi6re1v3487100
LjG1.1_chr6	RepeatMasker	Low_complexity	38628150	38628178	.	+	.	ID=LotjaGi6re1v3487200
LjG1.1_chr6	RepeatMasker	Low_complexity	38629329	38629368	.	+	.	ID=LotjaGi6re1v3487300
LjG1.1_chr6	RepeatMasker	Low_complexity	38629455	38629485	.	+	.	ID=LotjaGi6re1v3487400
LjG1.1_chr6	RepeatMasker	Low_complexity	38634110	38634131	.	+	.	ID=LotjaGi6re1v3487500
LjG1.1_chr6	RepeatMasker	Low_complexity	38634916	38635014	.	+	.	ID=LotjaGi6re1v3487600
LjG1.1_chr6	RepeatMasker	Low_complexity	38635060	38635094	.	+	.	ID=LotjaGi6re1v3487700
LjG1.1_chr6	RepeatMasker	Low_complexity	38635219	38635256	.	+	.	ID=LotjaGi6re1v3487800
LjG1.1_chr6	RepeatMasker	Simple_repeat	38637008	38637122	.	+	.	ID=LotjaGi6re1v3487900
LjG1.1_chr6	RepeatMasker	Low_complexity	38637127	38637161	.	+	.	ID=LotjaGi6re1v3488000
LjG1.1_chr6	RepeatMasker	Low_complexity	38643481	38643506	.	+	.	ID=LotjaGi6re1v3488100
LjG1.1_chr6	RepeatMasker	LTR	38643984	38644896	.	+	.	ID=LotjaGi6re1v3488200
LjG1.1_chr6	RepeatMasker	Low_complexity	38647075	38647196	.	+	.	ID=LotjaGi6re1v3488300
LjG1.1_chr6	RepeatMasker	Simple_repeat	38647349	38647428	.	+	.	ID=LotjaGi6re1v3488400
LjG1.1_chr6	RepeatMasker	Low_complexity	38648491	38648519	.	+	.	ID=LotjaGi6re1v3488500
LjG1.1_chr6	RepeatMasker	LTR/Copia	38648638	38659383	.	-	.	ID=LotjaGi6re1v3488600
LjG1.1_chr6	RepeatMasker	LTR/Copia	38660164	38669432	.	+	.	ID=LotjaGi6re1v3488700
LjG1.1_chr6	RepeatMasker	Low_complexity	38672611	38672634	.	+	.	ID=LotjaGi6re1v3488800
LjG1.1_chr6	RepeatMasker	Simple_repeat	38672683	38672708	.	+	.	ID=LotjaGi6re1v3488900
LjG1.1_chr6	RepeatMasker	Low_complexity	38676970	38676994	.	+	.	ID=LotjaGi6re1v3489000
LjG1.1_chr6	RepeatMasker	Low_complexity	38677310	38677339	.	+	.	ID=LotjaGi6re1v3489100
LjG1.1_chr6	RepeatMasker	LTR	38679104	38682961	.	+	.	ID=LotjaGi6re1v3489200
LjG1.1_chr6	RepeatMasker	Low_complexity	38683515	38683542	.	+	.	ID=LotjaGi6re1v3489300
LjG1.1_chr6	RepeatMasker	Low_complexity	38683842	38683960	.	+	.	ID=LotjaGi6re1v3489400
LjG1.1_chr6	RepeatMasker	Low_complexity	38684229	38684277	.	+	.	ID=LotjaGi6re1v3489500
LjG1.1_chr6	RepeatMasker	Low_complexity	38687772	38687794	.	+	.	ID=LotjaGi6re1v3489600
LjG1.1_chr6	RepeatMasker	Low_complexity	38689647	38689697	.	+	.	ID=LotjaGi6re1v3489700
LjG1.1_chr6	RepeatMasker	LTR	38691568	38691765	.	+	.	ID=LotjaGi6re1v3489800
LjG1.1_chr6	RepeatMasker	Low_complexity	38697307	38697361	.	+	.	ID=LotjaGi6re1v3489900
LjG1.1_chr6	RepeatMasker	LTR	38698042	38699289	.	+	.	ID=LotjaGi6re1v3490000
LjG1.1_chr6	RepeatMasker	Low_complexity	38703290	38703349	.	+	.	ID=LotjaGi6re1v3490100
LjG1.1_chr6	RepeatMasker	LTR	38703577	38703672	.	+	.	ID=LotjaGi6re1v3490200
LjG1.1_chr6	RepeatMasker	LTR/Gypsy	38703599	38703662	.	+	.	ID=LotjaGi6re1v3490300
LjG1.1_chr6	RepeatMasker	Simple_repeat	38704834	38704883	.	+	.	ID=LotjaGi6re1v3490400
LjG1.1_chr6	RepeatMasker	Simple_repeat	38704940	38705040	.	+	.	ID=LotjaGi6re1v3490500
LjG1.1_chr6	RepeatMasker	LTR	38707386	38715242	.	+	.	ID=LotjaGi6re1v3490600
LjG1.1_chr6	RepeatMasker	Simple_repeat	38715243	38715274	.	+	.	ID=LotjaGi6re1v3490700
LjG1.1_chr6	RepeatMasker	LTR	38715275	38719481	.	+	.	ID=LotjaGi6re1v3490800
LjG1.1_chr6	RepeatMasker	Low_complexity	38721447	38721481	.	+	.	ID=LotjaGi6re1v3490900
LjG1.1_chr6	RepeatMasker	Low_complexity	38723561	38723647	.	+	.	ID=LotjaGi6re1v3491000
LjG1.1_chr6	RepeatMasker	Low_complexity	38723733	38723773	.	+	.	ID=LotjaGi6re1v3491100
LjG1.1_chr6	RepeatMasker	Low_complexity	38724191	38724242	.	+	.	ID=LotjaGi6re1v3491200
LjG1.1_chr6	RepeatMasker	Low_complexity	38724379	38724477	.	+	.	ID=LotjaGi6re1v3491300
LjG1.1_chr6	RepeatMasker	DNA/Mite	38724607	38725237	.	+	.	ID=LotjaGi6re1v3491400
LjG1.1_chr6	RepeatMasker	DNA/Mite	38725238	38725891	.	+	.	ID=LotjaGi6re1v3491500
LjG1.1_chr6	RepeatMasker	DNA/Mite	38725899	38726594	.	+	.	ID=LotjaGi6re1v3491600
LjG1.1_chr6	RepeatMasker	LTR	38731859	38731959	.	+	.	ID=LotjaGi6re1v3491700
LjG1.1_chr6	RepeatMasker	Low_complexity	38732010	38732044	.	+	.	ID=LotjaGi6re1v3491800
LjG1.1_chr6	RepeatMasker	LTR	38733170	38738614	.	-	.	ID=LotjaGi6re1v3491900
LjG1.1_chr6	RepeatMasker	Low_complexity	38738743	38738765	.	+	.	ID=LotjaGi6re1v3492000
LjG1.1_chr6	RepeatMasker	Simple_repeat	38740235	38740305	.	+	.	ID=LotjaGi6re1v3492100
LjG1.1_chr6	RepeatMasker	LTR/Gypsy	38741811	38747063	.	+	.	ID=LotjaGi6re1v3492200
LjG1.1_chr6	RepeatMasker	LTR	38748247	38748573	.	-	.	ID=LotjaGi6re1v3492300
LjG1.1_chr6	RepeatMasker	Low_complexity	38753542	38753562	.	+	.	ID=LotjaGi6re1v3492400
LjG1.1_chr6	RepeatMasker	Low_complexity	38753805	38753840	.	+	.	ID=LotjaGi6re1v3492500
LjG1.1_chr6	RepeatMasker	LTR	38754162	38754245	.	+	.	ID=LotjaGi6re1v3492600
LjG1.1_chr6	RepeatMasker	LTR/Copia	38754279	38754845	.	-	.	ID=LotjaGi6re1v3492700
LjG1.1_chr6	RepeatMasker	Low_complexity	38756745	38756781	.	+	.	ID=LotjaGi6re1v3492800
LjG1.1_chr6	RepeatMasker	DNA/Mite	38756804	38757330	.	-	.	ID=LotjaGi6re1v3492900
LjG1.1_chr6	RepeatMasker	LTR	38757390	38757758	.	-	.	ID=LotjaGi6re1v3493000
LjG1.1_chr6	RepeatMasker	Low_complexity	38757794	38757829	.	+	.	ID=LotjaGi6re1v3493100
LjG1.1_chr6	RepeatMasker	LTR	38757861	38757968	.	-	.	ID=LotjaGi6re1v3493200
LjG1.1_chr6	RepeatMasker	LTR	38757956	38758142	.	-	.	ID=LotjaGi6re1v3493300
LjG1.1_chr6	RepeatMasker	Low_complexity	38760829	38760858	.	+	.	ID=LotjaGi6re1v3493400
LjG1.1_chr6	RepeatMasker	LTR	38762128	38762541	.	-	.	ID=LotjaGi6re1v3493500
LjG1.1_chr6	RepeatMasker	Low_complexity	38762744	38762764	.	+	.	ID=LotjaGi6re1v3493600
LjG1.1_chr6	RepeatMasker	DNA/Mite	38762964	38763240	.	-	.	ID=LotjaGi6re1v3493700
LjG1.1_chr6	RepeatMasker	LTR	38763401	38763461	.	+	.	ID=LotjaGi6re1v3493800
LjG1.1_chr6	RepeatMasker	Low_complexity	38764222	38764251	.	+	.	ID=LotjaGi6re1v3493900
LjG1.1_chr6	RepeatMasker	LTR	38764354	38764490	.	-	.	ID=LotjaGi6re1v3494000
LjG1.1_chr6	RepeatMasker	Low_complexity	38764898	38764965	.	+	.	ID=LotjaGi6re1v3494100
LjG1.1_chr6	RepeatMasker	Simple_repeat	38770399	38770418	.	+	.	ID=LotjaGi6re1v3494200
LjG1.1_chr6	RepeatMasker	Simple_repeat	38771777	38771819	.	+	.	ID=LotjaGi6re1v3494300
LjG1.1_chr6	RepeatMasker	LTR/Gypsy	38772713	38772831	.	+	.	ID=LotjaGi6re1v3494400
LjG1.1_chr6	RepeatMasker	LTR/Gypsy	38773115	38773386	.	+	.	ID=LotjaGi6re1v3494500
LjG1.1_chr6	RepeatMasker	LTR/Gypsy	38774019	38774230	.	+	.	ID=LotjaGi6re1v3494600
LjG1.1_chr6	RepeatMasker	LTR/Gypsy	38774748	38777232	.	+	.	ID=LotjaGi6re1v3494700
LjG1.1_chr6	RepeatMasker	LTR/Copia	38777233	38781352	.	+	.	ID=LotjaGi6re1v3494800
LjG1.1_chr6	RepeatMasker	Simple_repeat	38781353	38781385	.	+	.	ID=LotjaGi6re1v3494900
LjG1.1_chr6	RepeatMasker	LTR/Copia	38781386	38784678	.	+	.	ID=LotjaGi6re1v3495000
LjG1.1_chr6	RepeatMasker	LTR/Gypsy	38784679	38790183	.	+	.	ID=LotjaGi6re1v3495100
LjG1.1_chr6	RepeatMasker	LTR	38788163	38793543	.	+	.	ID=LotjaGi6re1v3495200
LjG1.1_chr6	RepeatMasker	LTR/Copia	38793544	38794749	.	-	.	ID=LotjaGi6re1v3495300
LjG1.1_chr6	RepeatMasker	LTR/Gypsy	38794747	38798590	.	+	.	ID=LotjaGi6re1v3495400
LjG1.1_chr6	RepeatMasker	LTR	38796649	38804341	.	+	.	ID=LotjaGi6re1v3495500
LjG1.1_chr6	RepeatMasker	LTR/Copia	38804336	38810788	.	-	.	ID=LotjaGi6re1v3495600
LjG1.1_chr6	RepeatMasker	LTR/Copia	38810789	38812327	.	+	.	ID=LotjaGi6re1v3495700
LjG1.1_chr6	RepeatMasker	LTR/Copia	38812328	38824614	.	+	.	ID=LotjaGi6re1v3495800
LjG1.1_chr6	RepeatMasker	LTR/Copia	38824615	38829975	.	+	.	ID=LotjaGi6re1v3495900
LjG1.1_chr6	RepeatMasker	LTR/Copia	38829976	38830220	.	+	.	ID=LotjaGi6re1v3496000
LjG1.1_chr6	RepeatMasker	LTR	38830221	38831338	.	-	.	ID=LotjaGi6re1v3496100
LjG1.1_chr6	RepeatMasker	LTR/Copia	38831339	38836432	.	+	.	ID=LotjaGi6re1v3496200
LjG1.1_chr6	RepeatMasker	LTR	38836433	38836463	.	-	.	ID=LotjaGi6re1v3496300
LjG1.1_chr6	RepeatMasker	LTR/Copia	38836433	38839994	.	-	.	ID=LotjaGi6re1v3496400
LjG1.1_chr6	RepeatMasker	LTR	38839992	38840766	.	-	.	ID=LotjaGi6re1v3496500
LjG1.1_chr6	RepeatMasker	LTR	38840767	38850796	.	+	.	ID=LotjaGi6re1v3496600
LjG1.1_chr6	RepeatMasker	LTR	38850780	38853075	.	+	.	ID=LotjaGi6re1v3496700
LjG1.1_chr6	RepeatMasker	LTR	38853067	38853757	.	+	.	ID=LotjaGi6re1v3496800
LjG1.1_chr6	RepeatMasker	LTR/Copia	38853760	38856275	.	-	.	ID=LotjaGi6re1v3496900
LjG1.1_chr6	RepeatMasker	DNA/Mite	38856276	38856928	.	+	.	ID=LotjaGi6re1v3497000
LjG1.1_chr6	RepeatMasker	LTR/Copia	38856929	38858066	.	-	.	ID=LotjaGi6re1v3497100
LjG1.1_chr6	RepeatMasker	Low_complexity	38859198	38859239	.	+	.	ID=LotjaGi6re1v3497200
LjG1.1_chr6	RepeatMasker	Low_complexity	38859204	38859245	.	+	.	ID=LotjaGi6re1v3497300
LjG1.1_chr6	RepeatMasker	Low_complexity	38859255	38859278	.	+	.	ID=LotjaGi6re1v3497400
LjG1.1_chr6	RepeatMasker	Simple_repeat	38860503	38860522	.	+	.	ID=LotjaGi6re1v3497500
LjG1.1_chr6	RepeatMasker	LTR	38861873	38863631	.	+	.	ID=LotjaGi6re1v3497600
LjG1.1_chr6	RepeatMasker	LTR	38863632	38869610	.	+	.	ID=LotjaGi6re1v3497700
LjG1.1_chr6	RepeatMasker	LTR	38869711	38877714	.	+	.	ID=LotjaGi6re1v3497800
LjG1.1_chr6	RepeatMasker	LTR	38877715	38886781	.	-	.	ID=LotjaGi6re1v3497900
LjG1.1_chr6	RepeatMasker	Low_complexity	38889023	38889065	.	+	.	ID=LotjaGi6re1v3498000
LjG1.1_chr6	RepeatMasker	Low_complexity	38889172	38889202	.	+	.	ID=LotjaGi6re1v3498100
LjG1.1_chr6	RepeatMasker	LTR	38889242	38889355	.	+	.	ID=LotjaGi6re1v3498200
LjG1.1_chr6	RepeatMasker	LTR/Gypsy	38889242	38889341	.	+	.	ID=LotjaGi6re1v3498300
LjG1.1_chr6	RepeatMasker	LTR/Copia	38889287	38889347	.	-	.	ID=LotjaGi6re1v3498400
LjG1.1_chr6	RepeatMasker	LTR/Gypsy	38889304	38889374	.	-	.	ID=LotjaGi6re1v3498500
LjG1.1_chr6	RepeatMasker	LTR	38890007	38890118	.	+	.	ID=LotjaGi6re1v3498600
LjG1.1_chr6	RepeatMasker	Low_complexity	38890416	38890437	.	+	.	ID=LotjaGi6re1v3498700
LjG1.1_chr6	RepeatMasker	LTR/Gypsy	38890497	38890568	.	+	.	ID=LotjaGi6re1v3498800
LjG1.1_chr6	RepeatMasker	LTR/Gypsy	38890502	38890588	.	-	.	ID=LotjaGi6re1v3498900
LjG1.1_chr6	RepeatMasker	LTR/Copia	38890559	38890822	.	-	.	ID=LotjaGi6re1v3499000
LjG1.1_chr6	RepeatMasker	LTR	38891863	38891929	.	+	.	ID=LotjaGi6re1v3499100
LjG1.1_chr6	RepeatMasker	DNA/Mite	38891931	38892468	.	+	.	ID=LotjaGi6re1v3499200
LjG1.1_chr6	RepeatMasker	LTR	38892470	38892730	.	+	.	ID=LotjaGi6re1v3499300
LjG1.1_chr6	RepeatMasker	LTR/Gypsy	38892798	38892939	.	-	.	ID=LotjaGi6re1v3499400
LjG1.1_chr6	RepeatMasker	LTR	38892940	38893076	.	+	.	ID=LotjaGi6re1v3499500
LjG1.1_chr6	RepeatMasker	Low_complexity	38894520	38894571	.	+	.	ID=LotjaGi6re1v3499600
LjG1.1_chr6	RepeatMasker	Low_complexity	38894758	38894803	.	+	.	ID=LotjaGi6re1v3499700
LjG1.1_chr6	RepeatMasker	Low_complexity	38895194	38895343	.	+	.	ID=LotjaGi6re1v3499800
LjG1.1_chr6	RepeatMasker	Low_complexity	38895389	38895428	.	+	.	ID=LotjaGi6re1v3499900
LjG1.1_chr6	RepeatMasker	LTR	38896427	38896578	.	-	.	ID=LotjaGi6re1v3500000
LjG1.1_chr6	RepeatMasker	Simple_repeat	38896823	38896844	.	+	.	ID=LotjaGi6re1v3500100
LjG1.1_chr6	RepeatMasker	LTR	38897512	38897669	.	+	.	ID=LotjaGi6re1v3500200
LjG1.1_chr6	RepeatMasker	DNA/Mite	38897878	38898277	.	+	.	ID=LotjaGi6re1v3500300
LjG1.1_chr6	RepeatMasker	LTR/Copia	38901281	38901331	.	-	.	ID=LotjaGi6re1v3500400
LjG1.1_chr6	RepeatMasker	Simple_repeat	38903645	38903672	.	+	.	ID=LotjaGi6re1v3500500
LjG1.1_chr6	RepeatMasker	Simple_repeat	38908500	38908528	.	+	.	ID=LotjaGi6re1v3500600
LjG1.1_chr6	RepeatMasker	Low_complexity	38908821	38908920	.	+	.	ID=LotjaGi6re1v3500700
LjG1.1_chr6	RepeatMasker	LTR	38911343	38911502	.	+	.	ID=LotjaGi6re1v3500800
LjG1.1_chr6	RepeatMasker	Low_complexity	38912099	38912119	.	+	.	ID=LotjaGi6re1v3500900
LjG1.1_chr6	RepeatMasker	LTR/Gypsy	38913068	38913244	.	+	.	ID=LotjaGi6re1v3501000
LjG1.1_chr6	RepeatMasker	Low_complexity	38913591	38913612	.	+	.	ID=LotjaGi6re1v3501100
LjG1.1_chr6	RepeatMasker	LTR/Gypsy	38913613	38913884	.	+	.	ID=LotjaGi6re1v3501200
LjG1.1_chr6	RepeatMasker	LTR/Copia	38914060	38914134	.	+	.	ID=LotjaGi6re1v3501300
LjG1.1_chr6	RepeatMasker	LTR	38914108	38914186	.	+	.	ID=LotjaGi6re1v3501400
LjG1.1_chr6	RepeatMasker	DNA/Mite	38914498	38914569	.	-	.	ID=LotjaGi6re1v3501500
LjG1.1_chr6	RepeatMasker	Low_complexity	38915750	38915770	.	+	.	ID=LotjaGi6re1v3501600
LjG1.1_chr6	RepeatMasker	LTR	38916841	38921566	.	-	.	ID=LotjaGi6re1v3501700
LjG1.1_chr6	RepeatMasker	LTR/Gypsy	38921550	38921610	.	-	.	ID=LotjaGi6re1v3501800
LjG1.1_chr6	RepeatMasker	LTR	38921608	38927037	.	-	.	ID=LotjaGi6re1v3501900
LjG1.1_chr6	RepeatMasker	LTR/Copia	38927004	38927049	.	-	.	ID=LotjaGi6re1v3502000
LjG1.1_chr6	RepeatMasker	LINE	38927341	38929033	.	+	.	ID=LotjaGi6re1v3502100
LjG1.1_chr6	RepeatMasker	LTR	38928267	38929391	.	+	.	ID=LotjaGi6re1v3502200
LjG1.1_chr6	RepeatMasker	LTR	38928814	38929524	.	-	.	ID=LotjaGi6re1v3502300
LjG1.1_chr6	RepeatMasker	LTR/Copia	38931245	38931497	.	-	.	ID=LotjaGi6re1v3502400
LjG1.1_chr6	RepeatMasker	LTR	38931256	38931604	.	-	.	ID=LotjaGi6re1v3502500
LjG1.1_chr6	RepeatMasker	DNA/Mite	38931838	38931935	.	-	.	ID=LotjaGi6re1v3502600
LjG1.1_chr6	RepeatMasker	Simple_repeat	38932307	38932338	.	+	.	ID=LotjaGi6re1v3502700
LjG1.1_chr6	RepeatMasker	LTR/Copia	38932638	38932796	.	+	.	ID=LotjaGi6re1v3502800
LjG1.1_chr6	RepeatMasker	LTR/Copia	38932796	38933313	.	+	.	ID=LotjaGi6re1v3502900
LjG1.1_chr6	RepeatMasker	LTR/Copia	38933319	38933401	.	+	.	ID=LotjaGi6re1v3503000
LjG1.1_chr6	RepeatMasker	LTR	38933396	38933442	.	+	.	ID=LotjaGi6re1v3503100
LjG1.1_chr6	RepeatMasker	LTR/Gypsy	38933469	38933576	.	+	.	ID=LotjaGi6re1v3503200
LjG1.1_chr6	RepeatMasker	LTR	38933577	38933614	.	+	.	ID=LotjaGi6re1v3503300
LjG1.1_chr6	RepeatMasker	Simple_repeat	38933615	38933635	.	+	.	ID=LotjaGi6re1v3503400
LjG1.1_chr6	RepeatMasker	LTR	38933636	38934179	.	+	.	ID=LotjaGi6re1v3503500
LjG1.1_chr6	RepeatMasker	LTR/Gypsy	38933636	38934117	.	+	.	ID=LotjaGi6re1v3503600
LjG1.1_chr6	RepeatMasker	LTR/Copia	38934244	38934273	.	-	.	ID=LotjaGi6re1v3503700
LjG1.1_chr6	RepeatMasker	LTR/Gypsy	38934274	38934346	.	-	.	ID=LotjaGi6re1v3503800
LjG1.1_chr6	RepeatMasker	LTR	38934465	38934626	.	-	.	ID=LotjaGi6re1v3503900
LjG1.1_chr6	RepeatMasker	Low_complexity	38936672	38936734	.	+	.	ID=LotjaGi6re1v3504000
LjG1.1_chr6	RepeatMasker	LTR	38937417	38937535	.	-	.	ID=LotjaGi6re1v3504100
LjG1.1_chr6	RepeatMasker	RC/Helitron	38937474	38937568	.	+	.	ID=LotjaGi6re1v3504200
LjG1.1_chr6	RepeatMasker	LTR	38937568	38937729	.	-	.	ID=LotjaGi6re1v3504300
LjG1.1_chr6	RepeatMasker	LTR	38938151	38938244	.	-	.	ID=LotjaGi6re1v3504400
LjG1.1_chr6	RepeatMasker	LTR/Copia	38938233	38938328	.	-	.	ID=LotjaGi6re1v3504500
LjG1.1_chr6	RepeatMasker	LTR/Gypsy	38938249	38939009	.	-	.	ID=LotjaGi6re1v3504600
LjG1.1_chr6	RepeatMasker	LTR	38938549	38939196	.	-	.	ID=LotjaGi6re1v3504700
LjG1.1_chr6	RepeatMasker	LTR/Gypsy	38939014	38940062	.	-	.	ID=LotjaGi6re1v3504800
LjG1.1_chr6	RepeatMasker	DNA/Mite	38940063	38940156	.	-	.	ID=LotjaGi6re1v3504900
LjG1.1_chr6	RepeatMasker	Low_complexity	38940191	38940224	.	+	.	ID=LotjaGi6re1v3505000
LjG1.1_chr6	RepeatMasker	LTR	38941016	38941090	.	+	.	ID=LotjaGi6re1v3505100
LjG1.1_chr6	RepeatMasker	LTR	38941029	38941094	.	-	.	ID=LotjaGi6re1v3505200
LjG1.1_chr6	RepeatMasker	LTR/Gypsy	38941082	38941308	.	+	.	ID=LotjaGi6re1v3505300
LjG1.1_chr6	RepeatMasker	LTR/Copia	38941192	38941328	.	+	.	ID=LotjaGi6re1v3505400
LjG1.1_chr6	RepeatMasker	LTR	38941366	38941420	.	+	.	ID=LotjaGi6re1v3505500
LjG1.1_chr6	RepeatMasker	LTR	38941461	38941789	.	+	.	ID=LotjaGi6re1v3505600
LjG1.1_chr6	RepeatMasker	LTR	38942096	38942163	.	+	.	ID=LotjaGi6re1v3505700
LjG1.1_chr6	RepeatMasker	LTR	38942155	38942226	.	-	.	ID=LotjaGi6re1v3505800
LjG1.1_chr6	RepeatMasker	Low_complexity	38943535	38943558	.	+	.	ID=LotjaGi6re1v3505900
LjG1.1_chr6	RepeatMasker	Low_complexity	38945768	38945851	.	+	.	ID=LotjaGi6re1v3506000
LjG1.1_chr6	RepeatMasker	LTR	38945928	38945989	.	-	.	ID=LotjaGi6re1v3506100
LjG1.1_chr6	RepeatMasker	Low_complexity	38947643	38947664	.	+	.	ID=LotjaGi6re1v3506200
LjG1.1_chr6	RepeatMasker	Simple_repeat	38950208	38950271	.	+	.	ID=LotjaGi6re1v3506300
LjG1.1_chr6	RepeatMasker	LTR	38950608	38950722	.	+	.	ID=LotjaGi6re1v3506400
LjG1.1_chr6	RepeatMasker	Simple_repeat	38952043	38952146	.	+	.	ID=LotjaGi6re1v3506500
LjG1.1_chr6	RepeatMasker	Low_complexity	38953126	38953153	.	+	.	ID=LotjaGi6re1v3506600
LjG1.1_chr6	RepeatMasker	LTR	38954701	38955635	.	+	.	ID=LotjaGi6re1v3506700
LjG1.1_chr6	RepeatMasker	LTR	38956741	38956888	.	+	.	ID=LotjaGi6re1v3506800
LjG1.1_chr6	RepeatMasker	LTR	38956989	38957053	.	+	.	ID=LotjaGi6re1v3506900
LjG1.1_chr6	RepeatMasker	LTR	38957801	38957904	.	+	.	ID=LotjaGi6re1v3507000
LjG1.1_chr6	RepeatMasker	LTR	38963763	38963929	.	+	.	ID=LotjaGi6re1v3507100
LjG1.1_chr6	RepeatMasker	LTR	38963932	38964068	.	+	.	ID=LotjaGi6re1v3507200
LjG1.1_chr6	RepeatMasker	Low_complexity	38964993	38965034	.	+	.	ID=LotjaGi6re1v3507300
LjG1.1_chr6	RepeatMasker	Low_complexity	38964999	38965040	.	+	.	ID=LotjaGi6re1v3507400
LjG1.1_chr6	RepeatMasker	LTR/Copia	38965622	38965810	.	-	.	ID=LotjaGi6re1v3507500
LjG1.1_chr6	RepeatMasker	LTR	38965702	38965827	.	+	.	ID=LotjaGi6re1v3507600
LjG1.1_chr6	RepeatMasker	LTR	38966673	38966797	.	+	.	ID=LotjaGi6re1v3507700
LjG1.1_chr6	RepeatMasker	DNA/Mite	38967472	38967489	.	-	.	ID=LotjaGi6re1v3507800
LjG1.1_chr6	RepeatMasker	LTR/Copia	38967490	38967579	.	+	.	ID=LotjaGi6re1v3507900
LjG1.1_chr6	RepeatMasker	Simple_repeat	38967753	38967879	.	+	.	ID=LotjaGi6re1v3508000
LjG1.1_chr6	RepeatMasker	LTR/Gypsy	38968155	38968384	.	+	.	ID=LotjaGi6re1v3508100
LjG1.1_chr6	RepeatMasker	LTR/Copia	38968606	38968944	.	+	.	ID=LotjaGi6re1v3508200
LjG1.1_chr6	RepeatMasker	LTR	38968825	38968962	.	+	.	ID=LotjaGi6re1v3508300
LjG1.1_chr6	RepeatMasker	LTR	38970225	38970240	.	-	.	ID=LotjaGi6re1v3508400
LjG1.1_chr6	RepeatMasker	DNA/Mite	38970241	38970392	.	-	.	ID=LotjaGi6re1v3508500
LjG1.1_chr6	RepeatMasker	LTR	38970393	38970413	.	-	.	ID=LotjaGi6re1v3508600
LjG1.1_chr6	RepeatMasker	Low_complexity	38976242	38976344	.	+	.	ID=LotjaGi6re1v3508700
LjG1.1_chr6	RepeatMasker	Simple_repeat	38980376	38980407	.	+	.	ID=LotjaGi6re1v3508800
LjG1.1_chr6	RepeatMasker	Simple_repeat	38980964	38981005	.	+	.	ID=LotjaGi6re1v3508900
LjG1.1_chr6	RepeatMasker	Low_complexity	38981218	38981266	.	+	.	ID=LotjaGi6re1v3509000
LjG1.1_chr6	RepeatMasker	Simple_repeat	38981770	38981817	.	+	.	ID=LotjaGi6re1v3509100
LjG1.1_chr6	RepeatMasker	LTR	38983725	38984675	.	+	.	ID=LotjaGi6re1v3509200
LjG1.1_chr6	RepeatMasker	Low_complexity	38984711	38984735	.	+	.	ID=LotjaGi6re1v3509300
LjG1.1_chr6	RepeatMasker	LTR/Copia	38984761	38986085	.	+	.	ID=LotjaGi6re1v3509400
LjG1.1_chr6	RepeatMasker	LTR	38986085	38986232	.	+	.	ID=LotjaGi6re1v3509500
LjG1.1_chr6	RepeatMasker	LTR	38986186	38986251	.	-	.	ID=LotjaGi6re1v3509600
LjG1.1_chr6	RepeatMasker	Simple_repeat	38988131	38988269	.	+	.	ID=LotjaGi6re1v3509700
LjG1.1_chr6	RepeatMasker	Simple_repeat	38988298	38988486	.	+	.	ID=LotjaGi6re1v3509800
LjG1.1_chr6	RepeatMasker	Simple_repeat	38988508	38988571	.	+	.	ID=LotjaGi6re1v3509900
LjG1.1_chr6	RepeatMasker	Low_complexity	38989076	38989139	.	+	.	ID=LotjaGi6re1v3510000
LjG1.1_chr6	RepeatMasker	Simple_repeat	38989653	38989915	.	+	.	ID=LotjaGi6re1v3510100
LjG1.1_chr6	RepeatMasker	Low_complexity	38990153	38990229	.	+	.	ID=LotjaGi6re1v3510200
LjG1.1_chr6	RepeatMasker	LTR	38999210	38999413	.	+	.	ID=LotjaGi6re1v3510300
LjG1.1_chr6	RepeatMasker	LTR	38999754	38999953	.	+	.	ID=LotjaGi6re1v3510400
LjG1.1_chr6	RepeatMasker	LTR	39000298	39000497	.	+	.	ID=LotjaGi6re1v3510500
LjG1.1_chr6	RepeatMasker	LTR	39000852	39001044	.	+	.	ID=LotjaGi6re1v3510600
LjG1.1_chr6	RepeatMasker	LTR	39001385	39001584	.	+	.	ID=LotjaGi6re1v3510700
LjG1.1_chr6	RepeatMasker	LTR	39001934	39002120	.	+	.	ID=LotjaGi6re1v3510800
LjG1.1_chr6	RepeatMasker	LTR	39002479	39002678	.	+	.	ID=LotjaGi6re1v3510900
LjG1.1_chr6	RepeatMasker	LTR	39003028	39003095	.	+	.	ID=LotjaGi6re1v3511000
LjG1.1_chr6	RepeatMasker	LTR	39003153	39003283	.	+	.	ID=LotjaGi6re1v3511100
LjG1.1_chr6	RepeatMasker	LTR	39003637	39003824	.	+	.	ID=LotjaGi6re1v3511200
LjG1.1_chr6	RepeatMasker	LTR	39004170	39004368	.	+	.	ID=LotjaGi6re1v3511300
LjG1.1_chr6	RepeatMasker	LTR	39004716	39004908	.	+	.	ID=LotjaGi6re1v3511400
LjG1.1_chr6	RepeatMasker	LTR	39005248	39005439	.	+	.	ID=LotjaGi6re1v3511500
LjG1.1_chr6	RepeatMasker	LTR	39005788	39005980	.	+	.	ID=LotjaGi6re1v3511600
LjG1.1_chr6	RepeatMasker	LTR	39006328	39006376	.	+	.	ID=LotjaGi6re1v3511700
LjG1.1_chr6	RepeatMasker	LTR	39006925	39007082	.	+	.	ID=LotjaGi6re1v3511800
LjG1.1_chr6	RepeatMasker	LTR	39007422	39007620	.	+	.	ID=LotjaGi6re1v3511900
LjG1.1_chr6	RepeatMasker	LTR	39007961	39008160	.	+	.	ID=LotjaGi6re1v3512000
LjG1.1_chr6	RepeatMasker	LTR	39008501	39008700	.	+	.	ID=LotjaGi6re1v3512100
LjG1.1_chr6	RepeatMasker	LTR	39009054	39009241	.	+	.	ID=LotjaGi6re1v3512200
LjG1.1_chr6	RepeatMasker	LTR	39009593	39009787	.	+	.	ID=LotjaGi6re1v3512300
LjG1.1_chr6	RepeatMasker	LTR	39010134	39010334	.	+	.	ID=LotjaGi6re1v3512400
LjG1.1_chr6	RepeatMasker	LTR	39010687	39011047	.	+	.	ID=LotjaGi6re1v3512500
LjG1.1_chr6	RepeatMasker	LTR	39012080	39012428	.	+	.	ID=LotjaGi6re1v3512600
LjG1.1_chr6	RepeatMasker	LTR	39013319	39014299	.	-	.	ID=LotjaGi6re1v3512700
LjG1.1_chr6	RepeatMasker	LTR/Copia	39014259	39014299	.	-	.	ID=LotjaGi6re1v3512800
LjG1.1_chr6	RepeatMasker	LTR	39014300	39026603	.	+	.	ID=LotjaGi6re1v3512900
LjG1.1_chr6	RepeatMasker	LTR	39026604	39030197	.	-	.	ID=LotjaGi6re1v3513000
LjG1.1_chr6	RepeatMasker	LTR	39030075	39030216	.	+	.	ID=LotjaGi6re1v3513100
LjG1.1_chr6	RepeatMasker	Low_complexity	39030392	39030494	.	+	.	ID=LotjaGi6re1v3513200
LjG1.1_chr6	RepeatMasker	Low_complexity	39032287	39032331	.	+	.	ID=LotjaGi6re1v3513300
LjG1.1_chr6	RepeatMasker	Simple_repeat	39036667	39036763	.	+	.	ID=LotjaGi6re1v3513400
LjG1.1_chr6	RepeatMasker	Low_complexity	39037309	39037371	.	+	.	ID=LotjaGi6re1v3513500
LjG1.1_chr6	RepeatMasker	LTR	39038665	39038703	.	+	.	ID=LotjaGi6re1v3513600
LjG1.1_chr6	RepeatMasker	Low_complexity	39040656	39040748	.	+	.	ID=LotjaGi6re1v3513700
LjG1.1_chr6	RepeatMasker	LTR	39041314	39041458	.	+	.	ID=LotjaGi6re1v3513800
LjG1.1_chr6	RepeatMasker	DNA/Mite	39041845	39042252	.	-	.	ID=LotjaGi6re1v3513900
LjG1.1_chr6	RepeatMasker	Low_complexity	39042499	39042547	.	+	.	ID=LotjaGi6re1v3514000
LjG1.1_chr6	RepeatMasker	Low_complexity	39042506	39042568	.	+	.	ID=LotjaGi6re1v3514100
LjG1.1_chr6	RepeatMasker	Simple_repeat	39044096	39044133	.	+	.	ID=LotjaGi6re1v3514200
LjG1.1_chr6	RepeatMasker	LTR/Copia	39044340	39044373	.	+	.	ID=LotjaGi6re1v3514300
LjG1.1_chr6	RepeatMasker	Low_complexity	39045619	39045669	.	+	.	ID=LotjaGi6re1v3514400
LjG1.1_chr6	RepeatMasker	Low_complexity	39045827	39045902	.	+	.	ID=LotjaGi6re1v3514500
LjG1.1_chr6	RepeatMasker	Simple_repeat	39047434	39047472	.	+	.	ID=LotjaGi6re1v3514600
LjG1.1_chr6	RepeatMasker	Low_complexity	39049143	39049173	.	+	.	ID=LotjaGi6re1v3514700
LjG1.1_chr6	RepeatMasker	DNA/Mite	39049758	39049942	.	-	.	ID=LotjaGi6re1v3514800
LjG1.1_chr6	RepeatMasker	Low_complexity	39050218	39050252	.	+	.	ID=LotjaGi6re1v3514900
LjG1.1_chr6	RepeatMasker	LTR	39051092	39051209	.	+	.	ID=LotjaGi6re1v3515000
LjG1.1_chr6	RepeatMasker	LTR/Copia	39052677	39052853	.	+	.	ID=LotjaGi6re1v3515100
LjG1.1_chr6	RepeatMasker	LTR/Gypsy	39052820	39053887	.	-	.	ID=LotjaGi6re1v3515200
LjG1.1_chr6	RepeatMasker	LTR	39053880	39053966	.	+	.	ID=LotjaGi6re1v3515300
LjG1.1_chr6	RepeatMasker	LTR	39053888	39057915	.	-	.	ID=LotjaGi6re1v3515400
LjG1.1_chr6	RepeatMasker	LTR/Gypsy	39057916	39062465	.	+	.	ID=LotjaGi6re1v3515500
LjG1.1_chr6	RepeatMasker	LTR	39062454	39062574	.	+	.	ID=LotjaGi6re1v3515600
LjG1.1_chr6	RepeatMasker	LTR/Gypsy	39062473	39064164	.	+	.	ID=LotjaGi6re1v3515700
LjG1.1_chr6	RepeatMasker	LTR	39064165	39068621	.	+	.	ID=LotjaGi6re1v3515800
LjG1.1_chr6	RepeatMasker	LTR/Gypsy	39067470	39068612	.	+	.	ID=LotjaGi6re1v3515900
LjG1.1_chr6	RepeatMasker	LTR	39068613	39081941	.	+	.	ID=LotjaGi6re1v3516000
LjG1.1_chr6	RepeatMasker	LTR	39081942	39084568	.	+	.	ID=LotjaGi6re1v3516100
LjG1.1_chr6	RepeatMasker	Simple_repeat	39084569	39084614	.	+	.	ID=LotjaGi6re1v3516200
LjG1.1_chr6	RepeatMasker	LTR	39084615	39085390	.	+	.	ID=LotjaGi6re1v3516300
LjG1.1_chr6	RepeatMasker	LTR/Gypsy	39085376	39087821	.	+	.	ID=LotjaGi6re1v3516400
LjG1.1_chr6	RepeatMasker	LTR	39087825	39088688	.	-	.	ID=LotjaGi6re1v3516500
LjG1.1_chr6	RepeatMasker	LTR	39088689	39107588	.	+	.	ID=LotjaGi6re1v3516600
LjG1.1_chr6	RepeatMasker	LTR	39107689	39119542	.	+	.	ID=LotjaGi6re1v3516700
LjG1.1_chr6	RepeatMasker	LTR	39119543	39120785	.	-	.	ID=LotjaGi6re1v3516800
LjG1.1_chr6	RepeatMasker	LTR	39120794	39121174	.	+	.	ID=LotjaGi6re1v3516900
LjG1.1_chr6	RepeatMasker	Low_complexity	39123508	39123554	.	+	.	ID=LotjaGi6re1v3517000
LjG1.1_chr6	RepeatMasker	Low_complexity	39123576	39123612	.	+	.	ID=LotjaGi6re1v3517100
LjG1.1_chr6	RepeatMasker	Low_complexity	39123791	39123914	.	+	.	ID=LotjaGi6re1v3517200
LjG1.1_chr6	RepeatMasker	LTR	39124050	39124178	.	-	.	ID=LotjaGi6re1v3517300
LjG1.1_chr6	RepeatMasker	Low_complexity	39124189	39124320	.	+	.	ID=LotjaGi6re1v3517400
LjG1.1_chr6	RepeatMasker	Low_complexity	39124255	39124326	.	+	.	ID=LotjaGi6re1v3517500
LjG1.1_chr6	RepeatMasker	LTR	39124494	39124691	.	+	.	ID=LotjaGi6re1v3517600
LjG1.1_chr6	RepeatMasker	Low_complexity	39124911	39124937	.	+	.	ID=LotjaGi6re1v3517700
LjG1.1_chr6	RepeatMasker	LTR	39126418	39126604	.	-	.	ID=LotjaGi6re1v3517800
LjG1.1_chr6	RepeatMasker	Simple_repeat	39127377	39127439	.	+	.	ID=LotjaGi6re1v3517900
LjG1.1_chr6	RepeatMasker	Low_complexity	39128060	39128132	.	+	.	ID=LotjaGi6re1v3518000
LjG1.1_chr6	RepeatMasker	LTR	39129968	39130195	.	+	.	ID=LotjaGi6re1v3518100
LjG1.1_chr6	RepeatMasker	DNA/Mite	39132888	39133529	.	+	.	ID=LotjaGi6re1v3518200
LjG1.1_chr6	RepeatMasker	Low_complexity	39133832	39133891	.	+	.	ID=LotjaGi6re1v3518300
LjG1.1_chr6	RepeatMasker	DNA/Mite	39134105	39134655	.	-	.	ID=LotjaGi6re1v3518400
LjG1.1_chr6	RepeatMasker	Low_complexity	39135607	39135657	.	+	.	ID=LotjaGi6re1v3518500
LjG1.1_chr6	RepeatMasker	Low_complexity	39136768	39136816	.	+	.	ID=LotjaGi6re1v3518600
LjG1.1_chr6	RepeatMasker	DNA/Mite	39137175	39137505	.	+	.	ID=LotjaGi6re1v3518700
LjG1.1_chr6	RepeatMasker	Low_complexity	39138232	39138278	.	+	.	ID=LotjaGi6re1v3518800
LjG1.1_chr6	RepeatMasker	LTR	39138875	39138939	.	+	.	ID=LotjaGi6re1v3518900
LjG1.1_chr6	RepeatMasker	LTR	39138881	39147980	.	-	.	ID=LotjaGi6re1v3519000
LjG1.1_chr6	RepeatMasker	Low_complexity	39150948	39150975	.	+	.	ID=LotjaGi6re1v3519100
LjG1.1_chr6	RepeatMasker	Low_complexity	39151470	39151531	.	+	.	ID=LotjaGi6re1v3519200
LjG1.1_chr6	RepeatMasker	Low_complexity	39151716	39151760	.	+	.	ID=LotjaGi6re1v3519300
LjG1.1_chr6	RepeatMasker	Low_complexity	39151775	39151795	.	+	.	ID=LotjaGi6re1v3519400
LjG1.1_chr6	RepeatMasker	Low_complexity	39151891	39151941	.	+	.	ID=LotjaGi6re1v3519500
LjG1.1_chr6	RepeatMasker	Simple_repeat	39152173	39152195	.	+	.	ID=LotjaGi6re1v3519600
LjG1.1_chr6	RepeatMasker	Simple_repeat	39152419	39152531	.	+	.	ID=LotjaGi6re1v3519700
LjG1.1_chr6	RepeatMasker	Simple_repeat	39152568	39152618	.	+	.	ID=LotjaGi6re1v3519800
LjG1.1_chr6	RepeatMasker	DNA/Mite	39160288	39160459	.	+	.	ID=LotjaGi6re1v3519900
LjG1.1_chr6	RepeatMasker	LTR	39164270	39164840	.	+	.	ID=LotjaGi6re1v3520000
LjG1.1_chr6	RepeatMasker	LTR	39164292	39165085	.	-	.	ID=LotjaGi6re1v3520100
LjG1.1_chr6	RepeatMasker	Simple_repeat	39169776	39169802	.	+	.	ID=LotjaGi6re1v3520200
LjG1.1_chr6	RepeatMasker	LTR	39170029	39170140	.	-	.	ID=LotjaGi6re1v3520300
LjG1.1_chr6	RepeatMasker	RC/Helitron	39170633	39171185	.	-	.	ID=LotjaGi6re1v3520400
LjG1.1_chr6	RepeatMasker	LTR	39171189	39180849	.	+	.	ID=LotjaGi6re1v3520500
LjG1.1_chr6	RepeatMasker	LTR	39180871	39181152	.	+	.	ID=LotjaGi6re1v3520600
LjG1.1_chr6	RepeatMasker	DNA/Mite	39182612	39182699	.	+	.	ID=LotjaGi6re1v3520700
LjG1.1_chr6	RepeatMasker	RC/Helitron	39182703	39182846	.	-	.	ID=LotjaGi6re1v3520800
LjG1.1_chr6	RepeatMasker	LTR	39182847	39183247	.	-	.	ID=LotjaGi6re1v3520900
LjG1.1_chr6	RepeatMasker	LTR	39183015	39183518	.	+	.	ID=LotjaGi6re1v3521000
LjG1.1_chr6	RepeatMasker	RC/Helitron	39183519	39183785	.	-	.	ID=LotjaGi6re1v3521100
LjG1.1_chr6	RepeatMasker	RC/Helitron	39184366	39184747	.	-	.	ID=LotjaGi6re1v3521200
LjG1.1_chr6	RepeatMasker	Low_complexity	39184884	39184935	.	+	.	ID=LotjaGi6re1v3521300
LjG1.1_chr6	RepeatMasker	Low_complexity	39185284	39185319	.	+	.	ID=LotjaGi6re1v3521400
LjG1.1_chr6	RepeatMasker	Low_complexity	39185394	39185418	.	+	.	ID=LotjaGi6re1v3521500
LjG1.1_chr6	RepeatMasker	Simple_repeat	39186755	39186774	.	+	.	ID=LotjaGi6re1v3521600
LjG1.1_chr6	RepeatMasker	Low_complexity	39186846	39186889	.	+	.	ID=LotjaGi6re1v3521700
LjG1.1_chr6	RepeatMasker	Low_complexity	39187541	39187565	.	+	.	ID=LotjaGi6re1v3521800
LjG1.1_chr6	RepeatMasker	Low_complexity	39187971	39188014	.	+	.	ID=LotjaGi6re1v3521900
LjG1.1_chr6	RepeatMasker	LTR	39188879	39189002	.	+	.	ID=LotjaGi6re1v3522000
LjG1.1_chr6	RepeatMasker	Low_complexity	39189003	39189060	.	+	.	ID=LotjaGi6re1v3522100
LjG1.1_chr6	RepeatMasker	Simple_repeat	39189061	39189137	.	+	.	ID=LotjaGi6re1v3522200
LjG1.1_chr6	RepeatMasker	LTR	39189266	39189319	.	+	.	ID=LotjaGi6re1v3522300
LjG1.1_chr6	RepeatMasker	Low_complexity	39189757	39189795	.	+	.	ID=LotjaGi6re1v3522400
LjG1.1_chr6	RepeatMasker	Low_complexity	39190346	39190389	.	+	.	ID=LotjaGi6re1v3522500
LjG1.1_chr6	RepeatMasker	LTR	39190661	39190712	.	+	.	ID=LotjaGi6re1v3522600
LjG1.1_chr6	RepeatMasker	Simple_repeat	39191158	39191194	.	+	.	ID=LotjaGi6re1v3522700
LjG1.1_chr6	RepeatMasker	Low_complexity	39191751	39191794	.	+	.	ID=LotjaGi6re1v3522800
LjG1.1_chr6	RepeatMasker	LTR	39192066	39192125	.	+	.	ID=LotjaGi6re1v3522900
LjG1.1_chr6	RepeatMasker	Low_complexity	39192271	39192339	.	+	.	ID=LotjaGi6re1v3523000
LjG1.1_chr6	RepeatMasker	Low_complexity	39192573	39192611	.	+	.	ID=LotjaGi6re1v3523100
LjG1.1_chr6	RepeatMasker	Low_complexity	39193165	39193208	.	+	.	ID=LotjaGi6re1v3523200
LjG1.1_chr6	RepeatMasker	LTR	39193480	39193528	.	+	.	ID=LotjaGi6re1v3523300
LjG1.1_chr6	RepeatMasker	Low_complexity	39193674	39193740	.	+	.	ID=LotjaGi6re1v3523400
LjG1.1_chr6	RepeatMasker	Low_complexity	39194569	39194612	.	+	.	ID=LotjaGi6re1v3523500
LjG1.1_chr6	RepeatMasker	LTR	39194884	39194953	.	+	.	ID=LotjaGi6re1v3523600
LjG1.1_chr6	RepeatMasker	Simple_repeat	39195400	39195434	.	+	.	ID=LotjaGi6re1v3523700
LjG1.1_chr6	RepeatMasker	Low_complexity	39195994	39196037	.	+	.	ID=LotjaGi6re1v3523800
LjG1.1_chr6	RepeatMasker	Low_complexity	39196631	39196673	.	+	.	ID=LotjaGi6re1v3523900
LjG1.1_chr6	RepeatMasker	Simple_repeat	39197259	39197281	.	+	.	ID=LotjaGi6re1v3524000
LjG1.1_chr6	RepeatMasker	DNA/Mite	39199428	39199765	.	+	.	ID=LotjaGi6re1v3524100
LjG1.1_chr6	RepeatMasker	LTR/Gypsy	39199898	39204543	.	-	.	ID=LotjaGi6re1v3524200
LjG1.1_chr6	RepeatMasker	Low_complexity	39204559	39204597	.	+	.	ID=LotjaGi6re1v3524300
LjG1.1_chr6	RepeatMasker	LTR/Copia	39208109	39210101	.	-	.	ID=LotjaGi6re1v3524400
LjG1.1_chr6	RepeatMasker	LTR/Copia	39210099	39212663	.	-	.	ID=LotjaGi6re1v3524500
LjG1.1_chr6	RepeatMasker	Low_complexity	39212751	39212832	.	+	.	ID=LotjaGi6re1v3524600
LjG1.1_chr6	RepeatMasker	Low_complexity	39213049	39213095	.	+	.	ID=LotjaGi6re1v3524700
LjG1.1_chr6	RepeatMasker	Low_complexity	39214439	39214493	.	+	.	ID=LotjaGi6re1v3524800
LjG1.1_chr6	RepeatMasker	Low_complexity	39221370	39221399	.	+	.	ID=LotjaGi6re1v3524900
LjG1.1_chr6	RepeatMasker	Low_complexity	39221417	39221456	.	+	.	ID=LotjaGi6re1v3525000
LjG1.1_chr6	RepeatMasker	Low_complexity	39221424	39221476	.	+	.	ID=LotjaGi6re1v3525100
LjG1.1_chr6	RepeatMasker	Low_complexity	39221487	39221569	.	+	.	ID=LotjaGi6re1v3525200
LjG1.1_chr6	RepeatMasker	LTR	39224760	39225133	.	+	.	ID=LotjaGi6re1v3525300
LjG1.1_chr6	RepeatMasker	LTR	39225142	39229344	.	+	.	ID=LotjaGi6re1v3525400
LjG1.1_chr6	RepeatMasker	LTR/Copia	39225142	39228364	.	+	.	ID=LotjaGi6re1v3525500
LjG1.1_chr6	RepeatMasker	LTR	39229349	39239296	.	+	.	ID=LotjaGi6re1v3525600
LjG1.1_chr6	RepeatMasker	LTR	39239297	39242594	.	+	.	ID=LotjaGi6re1v3525700
LjG1.1_chr6	RepeatMasker	LTR/Copia	39242595	39251692	.	+	.	ID=LotjaGi6re1v3525800
LjG1.1_chr6	RepeatMasker	LTR/Copia	39251693	39253519	.	+	.	ID=LotjaGi6re1v3525900
LjG1.1_chr6	RepeatMasker	LTR/Copia	39253508	39253653	.	-	.	ID=LotjaGi6re1v3526000
LjG1.1_chr6	RepeatMasker	Low_complexity	39255837	39255893	.	+	.	ID=LotjaGi6re1v3526100
LjG1.1_chr6	RepeatMasker	Low_complexity	39256659	39256679	.	+	.	ID=LotjaGi6re1v3526200
LjG1.1_chr6	RepeatMasker	Simple_repeat	39256745	39257141	.	+	.	ID=LotjaGi6re1v3526300
LjG1.1_chr6	RepeatMasker	Simple_repeat	39257236	39257255	.	+	.	ID=LotjaGi6re1v3526400
LjG1.1_chr6	RepeatMasker	Low_complexity	39260341	39260376	.	+	.	ID=LotjaGi6re1v3526500
LjG1.1_chr6	RepeatMasker	Low_complexity	39261680	39261713	.	+	.	ID=LotjaGi6re1v3526600
LjG1.1_chr6	RepeatMasker	Low_complexity	39261915	39261946	.	+	.	ID=LotjaGi6re1v3526700
LjG1.1_chr6	RepeatMasker	Low_complexity	39262304	39262333	.	+	.	ID=LotjaGi6re1v3526800
LjG1.1_chr6	RepeatMasker	Simple_repeat	39262487	39262509	.	+	.	ID=LotjaGi6re1v3526900
LjG1.1_chr6	RepeatMasker	Simple_repeat	39262989	39263028	.	+	.	ID=LotjaGi6re1v3527000
LjG1.1_chr6	RepeatMasker	Low_complexity	39264006	39264050	.	+	.	ID=LotjaGi6re1v3527100
LjG1.1_chr6	RepeatMasker	LTR	39264243	39264285	.	+	.	ID=LotjaGi6re1v3527200
LjG1.1_chr6	RepeatMasker	LTR	39264326	39264353	.	-	.	ID=LotjaGi6re1v3527300
LjG1.1_chr6	RepeatMasker	Simple_repeat	39264354	39264379	.	+	.	ID=LotjaGi6re1v3527400
LjG1.1_chr6	RepeatMasker	LTR	39264380	39265411	.	-	.	ID=LotjaGi6re1v3527500
LjG1.1_chr6	RepeatMasker	LTR	39265383	39266318	.	-	.	ID=LotjaGi6re1v3527600
LjG1.1_chr6	RepeatMasker	LTR	39267132	39267207	.	-	.	ID=LotjaGi6re1v3527700
LjG1.1_chr6	RepeatMasker	LTR	39267207	39268625	.	-	.	ID=LotjaGi6re1v3527800
LjG1.1_chr6	RepeatMasker	LTR/Gypsy	39268619	39269013	.	+	.	ID=LotjaGi6re1v3527900
LjG1.1_chr6	RepeatMasker	LTR	39268999	39269057	.	-	.	ID=LotjaGi6re1v3528000
LjG1.1_chr6	RepeatMasker	LTR/Gypsy	39269023	39269047	.	-	.	ID=LotjaGi6re1v3528100
LjG1.1_chr6	RepeatMasker	LTR/Copia	39269048	39269237	.	+	.	ID=LotjaGi6re1v3528200
LjG1.1_chr6	RepeatMasker	LTR/Gypsy	39269071	39269279	.	+	.	ID=LotjaGi6re1v3528300
LjG1.1_chr6	RepeatMasker	LTR/Gypsy	39269273	39269731	.	-	.	ID=LotjaGi6re1v3528400
LjG1.1_chr6	RepeatMasker	LTR/Gypsy	39269721	39270429	.	-	.	ID=LotjaGi6re1v3528500
LjG1.1_chr6	RepeatMasker	LTR	39270423	39271835	.	+	.	ID=LotjaGi6re1v3528600
LjG1.1_chr6	RepeatMasker	LTR/Gypsy	39271808	39271875	.	-	.	ID=LotjaGi6re1v3528700
LjG1.1_chr6	RepeatMasker	LTR/Gypsy	39271856	39272827	.	+	.	ID=LotjaGi6re1v3528800
LjG1.1_chr6	RepeatMasker	LTR	39272819	39272879	.	+	.	ID=LotjaGi6re1v3528900
LjG1.1_chr6	RepeatMasker	LTR/Copia	39272826	39273405	.	+	.	ID=LotjaGi6re1v3529000
LjG1.1_chr6	RepeatMasker	LTR/Gypsy	39273401	39273857	.	-	.	ID=LotjaGi6re1v3529100
LjG1.1_chr6	RepeatMasker	LTR/Gypsy	39273847	39274555	.	-	.	ID=LotjaGi6re1v3529200
LjG1.1_chr6	RepeatMasker	LTR	39274549	39275961	.	+	.	ID=LotjaGi6re1v3529300
LjG1.1_chr6	RepeatMasker	LTR	39275963	39278786	.	-	.	ID=LotjaGi6re1v3529400
LjG1.1_chr6	RepeatMasker	LTR	39275964	39278250	.	+	.	ID=LotjaGi6re1v3529500
LjG1.1_chr6	RepeatMasker	LTR/Copia	39278786	39279059	.	-	.	ID=LotjaGi6re1v3529600
LjG1.1_chr6	RepeatMasker	LTR	39279060	39284313	.	-	.	ID=LotjaGi6re1v3529700
LjG1.1_chr6	RepeatMasker	LTR/Copia	39284322	39284711	.	-	.	ID=LotjaGi6re1v3529800
LjG1.1_chr6	RepeatMasker	LTR	39284682	39284795	.	-	.	ID=LotjaGi6re1v3529900
LjG1.1_chr6	RepeatMasker	LTR/Copia	39284700	39284712	.	-	.	ID=LotjaGi6re1v3530000
LjG1.1_chr6	RepeatMasker	LTR/Gypsy	39284713	39289797	.	-	.	ID=LotjaGi6re1v3530100
LjG1.1_chr6	RepeatMasker	LTR	39289798	39295113	.	+	.	ID=LotjaGi6re1v3530200
LjG1.1_chr6	RepeatMasker	LTR/Gypsy	39295114	39298006	.	-	.	ID=LotjaGi6re1v3530300
LjG1.1_chr6	RepeatMasker	LTR/Copia	39298007	39298287	.	-	.	ID=LotjaGi6re1v3530400
LjG1.1_chr6	RepeatMasker	Simple_repeat	39298288	39298332	.	+	.	ID=LotjaGi6re1v3530500
LjG1.1_chr6	RepeatMasker	LTR/Copia	39298333	39298467	.	-	.	ID=LotjaGi6re1v3530600
LjG1.1_chr6	RepeatMasker	LTR/Gypsy	39298468	39298488	.	-	.	ID=LotjaGi6re1v3530700
LjG1.1_chr6	RepeatMasker	LTR/Copia	39299449	39300061	.	-	.	ID=LotjaGi6re1v3530800
LjG1.1_chr6	RepeatMasker	LTR/Copia	39300057	39304532	.	-	.	ID=LotjaGi6re1v3530900
LjG1.1_chr6	RepeatMasker	Simple_repeat	39304533	39304560	.	+	.	ID=LotjaGi6re1v3531000
LjG1.1_chr6	RepeatMasker	LTR/Copia	39304561	39305495	.	-	.	ID=LotjaGi6re1v3531100
LjG1.1_chr6	RepeatMasker	LTR	39305497	39307600	.	-	.	ID=LotjaGi6re1v3531200
LjG1.1_chr6	RepeatMasker	LTR	39307658	39308631	.	-	.	ID=LotjaGi6re1v3531300
LjG1.1_chr6	RepeatMasker	LTR	39308632	39309883	.	+	.	ID=LotjaGi6re1v3531400
LjG1.1_chr6	RepeatMasker	LTR	39309888	39311410	.	-	.	ID=LotjaGi6re1v3531500
LjG1.1_chr6	RepeatMasker	LTR/Copia	39315512	39316018	.	+	.	ID=LotjaGi6re1v3531600
LjG1.1_chr6	RepeatMasker	LTR/Copia	39316393	39316500	.	+	.	ID=LotjaGi6re1v3531700
LjG1.1_chr6	RepeatMasker	LTR	39316613	39316654	.	-	.	ID=LotjaGi6re1v3531800
LjG1.1_chr6	RepeatMasker	LTR	39316724	39318050	.	-	.	ID=LotjaGi6re1v3531900
LjG1.1_chr6	RepeatMasker	LTR	39318073	39318187	.	+	.	ID=LotjaGi6re1v3532000
LjG1.1_chr6	RepeatMasker	LTR/Gypsy	39318189	39331307	.	-	.	ID=LotjaGi6re1v3532100
LjG1.1_chr6	RepeatMasker	LTR	39331266	39331316	.	-	.	ID=LotjaGi6re1v3532200
LjG1.1_chr6	RepeatMasker	LTR	39331308	39331556	.	+	.	ID=LotjaGi6re1v3532300
LjG1.1_chr6	RepeatMasker	LTR	39331559	39332089	.	-	.	ID=LotjaGi6re1v3532400
LjG1.1_chr6	RepeatMasker	LTR/Copia	39331570	39332238	.	-	.	ID=LotjaGi6re1v3532500
LjG1.1_chr6	RepeatMasker	LTR/Copia	39332844	39334124	.	+	.	ID=LotjaGi6re1v3532600
LjG1.1_chr6	RepeatMasker	LTR/Gypsy	39334125	39334239	.	+	.	ID=LotjaGi6re1v3532700
LjG1.1_chr6	RepeatMasker	LTR/Gypsy	39334437	39339272	.	+	.	ID=LotjaGi6re1v3532800
LjG1.1_chr6	RepeatMasker	LTR	39334525	39344896	.	+	.	ID=LotjaGi6re1v3532900
LjG1.1_chr6	RepeatMasker	LTR	39344819	39344908	.	-	.	ID=LotjaGi6re1v3533000
LjG1.1_chr6	RepeatMasker	Low_complexity	39344925	39344970	.	+	.	ID=LotjaGi6re1v3533100
LjG1.1_chr6	RepeatMasker	LTR/Gypsy	39345456	39345707	.	-	.	ID=LotjaGi6re1v3533200
LjG1.1_chr6	RepeatMasker	LTR	39345685	39345827	.	-	.	ID=LotjaGi6re1v3533300
LjG1.1_chr6	RepeatMasker	LTR	39345824	39346004	.	-	.	ID=LotjaGi6re1v3533400
LjG1.1_chr6	RepeatMasker	LTR	39345862	39347124	.	+	.	ID=LotjaGi6re1v3533500
LjG1.1_chr6	RepeatMasker	LTR	39347122	39347805	.	-	.	ID=LotjaGi6re1v3533600
LjG1.1_chr6	RepeatMasker	LTR	39347806	39350467	.	-	.	ID=LotjaGi6re1v3533700
LjG1.1_chr6	RepeatMasker	LTR/Gypsy	39348123	39350857	.	+	.	ID=LotjaGi6re1v3533800
LjG1.1_chr6	RepeatMasker	LTR	39350859	39355447	.	-	.	ID=LotjaGi6re1v3533900
LjG1.1_chr6	RepeatMasker	LTR/Gypsy	39355448	39360367	.	-	.	ID=LotjaGi6re1v3534000
LjG1.1_chr6	RepeatMasker	LTR	39360358	39369390	.	-	.	ID=LotjaGi6re1v3534100
LjG1.1_chr6	RepeatMasker	LTR/Gypsy	39369388	39369429	.	+	.	ID=LotjaGi6re1v3534200
LjG1.1_chr6	RepeatMasker	LTR	39369416	39372991	.	-	.	ID=LotjaGi6re1v3534300
LjG1.1_chr6	RepeatMasker	LTR	39370382	39373060	.	+	.	ID=LotjaGi6re1v3534400
LjG1.1_chr6	RepeatMasker	LTR/Gypsy	39370424	39373356	.	+	.	ID=LotjaGi6re1v3534500
LjG1.1_chr6	RepeatMasker	LTR/Copia	39373323	39373359	.	-	.	ID=LotjaGi6re1v3534600
LjG1.1_chr6	RepeatMasker	LTR	39373383	39385537	.	-	.	ID=LotjaGi6re1v3534700
LjG1.1_chr6	RepeatMasker	LTR	39385539	39386008	.	-	.	ID=LotjaGi6re1v3534800
LjG1.1_chr6	RepeatMasker	LTR/Copia	39386009	39389115	.	-	.	ID=LotjaGi6re1v3534900
LjG1.1_chr6	RepeatMasker	LTR/Gypsy	39389116	39390191	.	-	.	ID=LotjaGi6re1v3535000
LjG1.1_chr6	RepeatMasker	LTR	39390189	39393720	.	+	.	ID=LotjaGi6re1v3535100
LjG1.1_chr6	RepeatMasker	LTR	39393721	39405796	.	+	.	ID=LotjaGi6re1v3535200
LjG1.1_chr6	RepeatMasker	LTR	39405797	39409993	.	+	.	ID=LotjaGi6re1v3535300
LjG1.1_chr6	RepeatMasker	LTR/Gypsy	39409998	39415067	.	-	.	ID=LotjaGi6re1v3535400
LjG1.1_chr6	RepeatMasker	LTR	39415068	39419330	.	+	.	ID=LotjaGi6re1v3535500
LjG1.1_chr6	RepeatMasker	LTR/Copia	39419331	39424867	.	+	.	ID=LotjaGi6re1v3535600
LjG1.1_chr6	RepeatMasker	LTR/Copia	39424846	39427049	.	-	.	ID=LotjaGi6re1v3535700
LjG1.1_chr6	RepeatMasker	LTR/Gypsy	39427080	39429190	.	+	.	ID=LotjaGi6re1v3535800
LjG1.1_chr6	RepeatMasker	LTR	39429191	39435760	.	+	.	ID=LotjaGi6re1v3535900
LjG1.1_chr6	RepeatMasker	LTR/Copia	39434561	39435760	.	+	.	ID=LotjaGi6re1v3536000
LjG1.1_chr6	RepeatMasker	LTR/Copia	39435741	39438145	.	+	.	ID=LotjaGi6re1v3536100
LjG1.1_chr6	RepeatMasker	LTR	39438146	39441299	.	+	.	ID=LotjaGi6re1v3536200
LjG1.1_chr6	RepeatMasker	LTR/Copia	39441310	39444949	.	+	.	ID=LotjaGi6re1v3536300
LjG1.1_chr6	RepeatMasker	LTR	39444950	39451231	.	+	.	ID=LotjaGi6re1v3536400
LjG1.1_chr6	RepeatMasker	LTR	39451232	39462707	.	-	.	ID=LotjaGi6re1v3536500
LjG1.1_chr6	RepeatMasker	LTR/Copia	39462708	39464233	.	+	.	ID=LotjaGi6re1v3536600
LjG1.1_chr6	RepeatMasker	LTR/Gypsy	39464234	39466224	.	-	.	ID=LotjaGi6re1v3536700
LjG1.1_chr6	RepeatMasker	LTR	39466225	39474788	.	-	.	ID=LotjaGi6re1v3536800
LjG1.1_chr6	RepeatMasker	LTR/Gypsy	39474789	39475981	.	-	.	ID=LotjaGi6re1v3536900
LjG1.1_chr6	RepeatMasker	Low_complexity	39477985	39478008	.	+	.	ID=LotjaGi6re1v3537000
LjG1.1_chr6	RepeatMasker	Low_complexity	39479107	39479157	.	+	.	ID=LotjaGi6re1v3537100
LjG1.1_chr6	RepeatMasker	Low_complexity	39479267	39479353	.	+	.	ID=LotjaGi6re1v3537200
LjG1.1_chr6	RepeatMasker	Low_complexity	39479757	39479791	.	+	.	ID=LotjaGi6re1v3537300
LjG1.1_chr6	RepeatMasker	Low_complexity	39483155	39483265	.	+	.	ID=LotjaGi6re1v3537400
LjG1.1_chr6	RepeatMasker	Low_complexity	39483344	39483407	.	+	.	ID=LotjaGi6re1v3537500
LjG1.1_chr6	RepeatMasker	Low_complexity	39483507	39483556	.	+	.	ID=LotjaGi6re1v3537600
LjG1.1_chr6	RepeatMasker	LTR	39483573	39483768	.	-	.	ID=LotjaGi6re1v3537700
LjG1.1_chr6	RepeatMasker	LTR	39483599	39483780	.	+	.	ID=LotjaGi6re1v3537800
LjG1.1_chr6	RepeatMasker	Low_complexity	39484425	39484512	.	+	.	ID=LotjaGi6re1v3537900
LjG1.1_chr6	RepeatMasker	Low_complexity	39484781	39484802	.	+	.	ID=LotjaGi6re1v3538000
LjG1.1_chr6	RepeatMasker	Low_complexity	39484809	39484859	.	+	.	ID=LotjaGi6re1v3538100
LjG1.1_chr6	RepeatMasker	Low_complexity	39484897	39485059	.	+	.	ID=LotjaGi6re1v3538200
LjG1.1_chr6	RepeatMasker	LTR	39485273	39485327	.	+	.	ID=LotjaGi6re1v3538300
LjG1.1_chr6	RepeatMasker	LTR/Gypsy	39486266	39488627	.	+	.	ID=LotjaGi6re1v3538400
LjG1.1_chr6	RepeatMasker	LTR	39488628	39492844	.	-	.	ID=LotjaGi6re1v3538500
LjG1.1_chr6	RepeatMasker	Simple_repeat	39492845	39492876	.	+	.	ID=LotjaGi6re1v3538600
LjG1.1_chr6	RepeatMasker	LTR	39492877	39497778	.	-	.	ID=LotjaGi6re1v3538700
LjG1.1_chr6	RepeatMasker	LTR	39497879	39498351	.	-	.	ID=LotjaGi6re1v3538800
LjG1.1_chr6	RepeatMasker	Simple_repeat	39498352	39498383	.	+	.	ID=LotjaGi6re1v3538900
LjG1.1_chr6	RepeatMasker	LTR	39498384	39506229	.	-	.	ID=LotjaGi6re1v3539000
LjG1.1_chr6	RepeatMasker	LTR/Gypsy	39506230	39511629	.	+	.	ID=LotjaGi6re1v3539100
LjG1.1_chr6	RepeatMasker	LTR/Copia	39512079	39512766	.	+	.	ID=LotjaGi6re1v3539200
LjG1.1_chr6	RepeatMasker	LTR/Gypsy	39512773	39516511	.	-	.	ID=LotjaGi6re1v3539300
LjG1.1_chr6	RepeatMasker	LTR	39516515	39517556	.	+	.	ID=LotjaGi6re1v3539400
LjG1.1_chr6	RepeatMasker	LTR/Copia	39517557	39518433	.	+	.	ID=LotjaGi6re1v3539500
LjG1.1_chr6	RepeatMasker	LTR	39518424	39521102	.	+	.	ID=LotjaGi6re1v3539600
LjG1.1_chr6	RepeatMasker	LTR/Copia	39520019	39521103	.	+	.	ID=LotjaGi6re1v3539700
LjG1.1_chr6	RepeatMasker	LTR	39521270	39523414	.	+	.	ID=LotjaGi6re1v3539800
LjG1.1_chr6	RepeatMasker	LTR	39523420	39523608	.	-	.	ID=LotjaGi6re1v3539900
LjG1.1_chr6	RepeatMasker	LTR/Copia	39523612	39526916	.	-	.	ID=LotjaGi6re1v3540000
LjG1.1_chr6	RepeatMasker	LTR	39526917	39537297	.	+	.	ID=LotjaGi6re1v3540100
LjG1.1_chr6	RepeatMasker	Simple_repeat	39537298	39537332	.	+	.	ID=LotjaGi6re1v3540200
LjG1.1_chr6	RepeatMasker	LTR	39537333	39538036	.	+	.	ID=LotjaGi6re1v3540300
LjG1.1_chr6	RepeatMasker	LTR/Gypsy	39538037	39538091	.	+	.	ID=LotjaGi6re1v3540400
LjG1.1_chr6	RepeatMasker	LTR/Copia	39538036	39544167	.	-	.	ID=LotjaGi6re1v3540500
LjG1.1_chr6	RepeatMasker	LTR	39544207	39544689	.	-	.	ID=LotjaGi6re1v3540600
LjG1.1_chr6	RepeatMasker	LTR	39544664	39544768	.	+	.	ID=LotjaGi6re1v3540700
LjG1.1_chr6	RepeatMasker	LTR	39544683	39552422	.	-	.	ID=LotjaGi6re1v3540800
LjG1.1_chr6	RepeatMasker	LTR/Gypsy	39544690	39548776	.	-	.	ID=LotjaGi6re1v3540900
LjG1.1_chr6	RepeatMasker	LTR	39552448	39556763	.	-	.	ID=LotjaGi6re1v3541000
LjG1.1_chr6	RepeatMasker	LTR/Copia	39556763	39558125	.	+	.	ID=LotjaGi6re1v3541100
LjG1.1_chr6	RepeatMasker	LTR/Gypsy	39558126	39560317	.	+	.	ID=LotjaGi6re1v3541200
LjG1.1_chr6	RepeatMasker	LTR/Copia	39560313	39563524	.	+	.	ID=LotjaGi6re1v3541300
LjG1.1_chr6	RepeatMasker	LTR	39563525	39564917	.	-	.	ID=LotjaGi6re1v3541400
LjG1.1_chr6	RepeatMasker	LTR	39564916	39565279	.	-	.	ID=LotjaGi6re1v3541500
LjG1.1_chr6	RepeatMasker	LTR	39565278	39566068	.	-	.	ID=LotjaGi6re1v3541600
LjG1.1_chr6	RepeatMasker	Simple_repeat	39567026	39567064	.	+	.	ID=LotjaGi6re1v3541700
LjG1.1_chr6	RepeatMasker	Low_complexity	39568391	39568414	.	+	.	ID=LotjaGi6re1v3541800
LjG1.1_chr6	RepeatMasker	Low_complexity	39571850	39571959	.	+	.	ID=LotjaGi6re1v3541900
LjG1.1_chr6	RepeatMasker	Low_complexity	39574843	39574920	.	+	.	ID=LotjaGi6re1v3542000
LjG1.1_chr6	RepeatMasker	Low_complexity	39575196	39575216	.	+	.	ID=LotjaGi6re1v3542100
LjG1.1_chr6	RepeatMasker	LTR/Copia	39578232	39580610	.	-	.	ID=LotjaGi6re1v3542200
LjG1.1_chr6	RepeatMasker	Simple_repeat	39580611	39580638	.	+	.	ID=LotjaGi6re1v3542300
LjG1.1_chr6	RepeatMasker	LTR/Copia	39580639	39586147	.	-	.	ID=LotjaGi6re1v3542400
LjG1.1_chr6	RepeatMasker	LTR	39582965	39586146	.	-	.	ID=LotjaGi6re1v3542500
LjG1.1_chr6	RepeatMasker	LTR	39586147	39594021	.	+	.	ID=LotjaGi6re1v3542600
LjG1.1_chr6	RepeatMasker	Simple_repeat	39594022	39594053	.	+	.	ID=LotjaGi6re1v3542700
LjG1.1_chr6	RepeatMasker	LTR	39594054	39598271	.	+	.	ID=LotjaGi6re1v3542800
LjG1.1_chr6	RepeatMasker	LTR/Copia	39598272	39602396	.	-	.	ID=LotjaGi6re1v3542900
LjG1.1_chr6	RepeatMasker	Low_complexity	39603449	39603535	.	+	.	ID=LotjaGi6re1v3543000
LjG1.1_chr6	RepeatMasker	LTR	39603929	39604395	.	-	.	ID=LotjaGi6re1v3543100
LjG1.1_chr6	RepeatMasker	LTR/Gypsy	39604885	39608645	.	-	.	ID=LotjaGi6re1v3543200
LjG1.1_chr6	RepeatMasker	LTR	39608631	39611558	.	-	.	ID=LotjaGi6re1v3543300
LjG1.1_chr6	RepeatMasker	Low_complexity	39612193	39612222	.	+	.	ID=LotjaGi6re1v3543400
LjG1.1_chr6	RepeatMasker	Low_complexity	39613885	39613907	.	+	.	ID=LotjaGi6re1v3543500
LjG1.1_chr6	RepeatMasker	Low_complexity	39615843	39615891	.	+	.	ID=LotjaGi6re1v3543600
LjG1.1_chr6	RepeatMasker	Low_complexity	39615907	39615949	.	+	.	ID=LotjaGi6re1v3543700
LjG1.1_chr6	RepeatMasker	Simple_repeat	39617614	39617678	.	+	.	ID=LotjaGi6re1v3543800
LjG1.1_chr6	RepeatMasker	Low_complexity	39618171	39618199	.	+	.	ID=LotjaGi6re1v3543900
LjG1.1_chr6	RepeatMasker	Low_complexity	39621147	39621168	.	+	.	ID=LotjaGi6re1v3544000
LjG1.1_chr6	RepeatMasker	Low_complexity	39625729	39625779	.	+	.	ID=LotjaGi6re1v3544100
LjG1.1_chr6	RepeatMasker	Low_complexity	39626711	39626776	.	+	.	ID=LotjaGi6re1v3544200
LjG1.1_chr6	RepeatMasker	LTR	39627002	39627162	.	-	.	ID=LotjaGi6re1v3544300
LjG1.1_chr6	RepeatMasker	Low_complexity	39627240	39627270	.	+	.	ID=LotjaGi6re1v3544400
LjG1.1_chr6	RepeatMasker	Low_complexity	39627601	39627653	.	+	.	ID=LotjaGi6re1v3544500
LjG1.1_chr6	RepeatMasker	Low_complexity	39628082	39628207	.	+	.	ID=LotjaGi6re1v3544600
LjG1.1_chr6	RepeatMasker	Low_complexity	39628260	39628287	.	+	.	ID=LotjaGi6re1v3544700
LjG1.1_chr6	RepeatMasker	Low_complexity	39628503	39628552	.	+	.	ID=LotjaGi6re1v3544800
LjG1.1_chr6	RepeatMasker	Low_complexity	39629425	39629472	.	+	.	ID=LotjaGi6re1v3544900
LjG1.1_chr6	RepeatMasker	LTR	39629884	39629964	.	-	.	ID=LotjaGi6re1v3545000
LjG1.1_chr6	RepeatMasker	Low_complexity	39630138	39630311	.	+	.	ID=LotjaGi6re1v3545100
LjG1.1_chr6	RepeatMasker	LTR	39630338	39630514	.	-	.	ID=LotjaGi6re1v3545200
LjG1.1_chr6	RepeatMasker	LTR	39633261	39633578	.	-	.	ID=LotjaGi6re1v3545300
LjG1.1_chr6	RepeatMasker	LTR	39633579	39635584	.	+	.	ID=LotjaGi6re1v3545400
LjG1.1_chr6	RepeatMasker	LTR/Copia	39635576	39639231	.	+	.	ID=LotjaGi6re1v3545500
LjG1.1_chr6	RepeatMasker	LTR	39639232	39639520	.	-	.	ID=LotjaGi6re1v3545600
LjG1.1_chr6	RepeatMasker	LTR	39639521	39646078	.	+	.	ID=LotjaGi6re1v3545700
LjG1.1_chr6	RepeatMasker	LTR	39646079	39646127	.	+	.	ID=LotjaGi6re1v3545800
LjG1.1_chr6	RepeatMasker	LTR	39646119	39650955	.	-	.	ID=LotjaGi6re1v3545900
LjG1.1_chr6	RepeatMasker	LTR	39650947	39651047	.	+	.	ID=LotjaGi6re1v3546000
LjG1.1_chr6	RepeatMasker	LTR	39651045	39656107	.	+	.	ID=LotjaGi6re1v3546100
LjG1.1_chr6	RepeatMasker	LTR	39656109	39657700	.	-	.	ID=LotjaGi6re1v3546200
LjG1.1_chr6	RepeatMasker	LTR	39657700	39661570	.	-	.	ID=LotjaGi6re1v3546300
LjG1.1_chr6	RepeatMasker	Simple_repeat	39661571	39661602	.	+	.	ID=LotjaGi6re1v3546400
LjG1.1_chr6	RepeatMasker	LTR	39661603	39662912	.	-	.	ID=LotjaGi6re1v3546500
LjG1.1_chr6	RepeatMasker	Low_complexity	39664401	39664475	.	+	.	ID=LotjaGi6re1v3546600
LjG1.1_chr6	RepeatMasker	Low_complexity	39664808	39664828	.	+	.	ID=LotjaGi6re1v3546700
LjG1.1_chr6	RepeatMasker	Low_complexity	39665180	39665221	.	+	.	ID=LotjaGi6re1v3546800
LjG1.1_chr6	RepeatMasker	Simple_repeat	39665728	39665749	.	+	.	ID=LotjaGi6re1v3546900
LjG1.1_chr6	RepeatMasker	LTR/Copia	39666192	39668526	.	-	.	ID=LotjaGi6re1v3547000
LjG1.1_chr6	RepeatMasker	LTR	39666530	39672070	.	-	.	ID=LotjaGi6re1v3547100
LjG1.1_chr6	RepeatMasker	LTR/Gypsy	39672080	39672412	.	-	.	ID=LotjaGi6re1v3547200
LjG1.1_chr6	RepeatMasker	LTR/Copia	39672443	39673001	.	-	.	ID=LotjaGi6re1v3547300
LjG1.1_chr6	RepeatMasker	LTR	39673194	39673257	.	-	.	ID=LotjaGi6re1v3547400
LjG1.1_chr6	RepeatMasker	LTR/Gypsy	39673727	39673805	.	-	.	ID=LotjaGi6re1v3547500
LjG1.1_chr6	RepeatMasker	Low_complexity	39675513	39675542	.	+	.	ID=LotjaGi6re1v3547600
LjG1.1_chr6	RepeatMasker	Low_complexity	39675714	39675748	.	+	.	ID=LotjaGi6re1v3547700
LjG1.1_chr6	RepeatMasker	LTR/Gypsy	39676028	39676112	.	-	.	ID=LotjaGi6re1v3547800
LjG1.1_chr6	RepeatMasker	LTR	39676060	39676124	.	-	.	ID=LotjaGi6re1v3547900
LjG1.1_chr6	RepeatMasker	LTR	39676288	39676382	.	-	.	ID=LotjaGi6re1v3548000
LjG1.1_chr6	RepeatMasker	LTR/Gypsy	39677166	39677205	.	-	.	ID=LotjaGi6re1v3548100
LjG1.1_chr6	RepeatMasker	LTR/Gypsy	39677270	39677451	.	-	.	ID=LotjaGi6re1v3548200
LjG1.1_chr6	RepeatMasker	LTR	39677418	39677556	.	-	.	ID=LotjaGi6re1v3548300
LjG1.1_chr6	RepeatMasker	LTR/Gypsy	39677418	39677535	.	+	.	ID=LotjaGi6re1v3548400
LjG1.1_chr6	RepeatMasker	LTR/Gypsy	39677685	39677737	.	+	.	ID=LotjaGi6re1v3548500
LjG1.1_chr6	RepeatMasker	Simple_repeat	39677738	39677757	.	+	.	ID=LotjaGi6re1v3548600
LjG1.1_chr6	RepeatMasker	LTR/Gypsy	39677758	39678075	.	+	.	ID=LotjaGi6re1v3548700
LjG1.1_chr6	RepeatMasker	LTR/Gypsy	39679235	39690680	.	-	.	ID=LotjaGi6re1v3548800
LjG1.1_chr6	RepeatMasker	LTR	39692585	39692662	.	-	.	ID=LotjaGi6re1v3548900
LjG1.1_chr6	RepeatMasker	Simple_repeat	39692756	39692796	.	+	.	ID=LotjaGi6re1v3549000
LjG1.1_chr6	RepeatMasker	Low_complexity	39692823	39692851	.	+	.	ID=LotjaGi6re1v3549100
LjG1.1_chr6	RepeatMasker	LTR/Gypsy	39693441	39693847	.	+	.	ID=LotjaGi6re1v3549200
LjG1.1_chr6	RepeatMasker	LTR	39693855	39693908	.	+	.	ID=LotjaGi6re1v3549300
LjG1.1_chr6	RepeatMasker	LTR	39694228	39694344	.	+	.	ID=LotjaGi6re1v3549400
LjG1.1_chr6	RepeatMasker	LTR	39694401	39694490	.	+	.	ID=LotjaGi6re1v3549500
LjG1.1_chr6	RepeatMasker	Low_complexity	39694716	39694739	.	+	.	ID=LotjaGi6re1v3549600
LjG1.1_chr6	RepeatMasker	LTR	39694973	39698919	.	-	.	ID=LotjaGi6re1v3549700
LjG1.1_chr6	RepeatMasker	Low_complexity	39701972	39702011	.	+	.	ID=LotjaGi6re1v3549800
LjG1.1_chr6	RepeatMasker	Simple_repeat	39703439	39703483	.	+	.	ID=LotjaGi6re1v3549900
LjG1.1_chr6	RepeatMasker	Low_complexity	39704534	39704568	.	+	.	ID=LotjaGi6re1v3550000
LjG1.1_chr6	RepeatMasker	Simple_repeat	39704705	39704734	.	+	.	ID=LotjaGi6re1v3550100
LjG1.1_chr6	RepeatMasker	Low_complexity	39705829	39705853	.	+	.	ID=LotjaGi6re1v3550200
LjG1.1_chr6	RepeatMasker	LTR	39705854	39705951	.	+	.	ID=LotjaGi6re1v3550300
LjG1.1_chr6	RepeatMasker	Low_complexity	39707376	39707406	.	+	.	ID=LotjaGi6re1v3550400
LjG1.1_chr6	RepeatMasker	DNA/Mite	39708679	39708992	.	+	.	ID=LotjaGi6re1v3550500
LjG1.1_chr6	RepeatMasker	Low_complexity	39709095	39709137	.	+	.	ID=LotjaGi6re1v3550600
LjG1.1_chr6	RepeatMasker	Low_complexity	39709471	39709564	.	+	.	ID=LotjaGi6re1v3550700
LjG1.1_chr6	RepeatMasker	LTR	39710086	39710297	.	-	.	ID=LotjaGi6re1v3550800
LjG1.1_chr6	RepeatMasker	Low_complexity	39711059	39711124	.	+	.	ID=LotjaGi6re1v3550900
LjG1.1_chr6	RepeatMasker	LTR/Gypsy	39711430	39712154	.	-	.	ID=LotjaGi6re1v3551000
LjG1.1_chr6	RepeatMasker	LTR/Gypsy	39714261	39716421	.	+	.	ID=LotjaGi6re1v3551100
LjG1.1_chr6	RepeatMasker	Low_complexity	39717920	39717963	.	+	.	ID=LotjaGi6re1v3551200
LjG1.1_chr6	RepeatMasker	Low_complexity	39718862	39718899	.	+	.	ID=LotjaGi6re1v3551300
LjG1.1_chr6	RepeatMasker	Low_complexity	39719298	39719332	.	+	.	ID=LotjaGi6re1v3551400
LjG1.1_chr6	RepeatMasker	Low_complexity	39719503	39719533	.	+	.	ID=LotjaGi6re1v3551500
LjG1.1_chr6	RepeatMasker	Low_complexity	39719870	39719919	.	+	.	ID=LotjaGi6re1v3551600
LjG1.1_chr6	RepeatMasker	Simple_repeat	39720094	39720139	.	+	.	ID=LotjaGi6re1v3551700
LjG1.1_chr6	RepeatMasker	Simple_repeat	39720595	39720657	.	+	.	ID=LotjaGi6re1v3551800
LjG1.1_chr6	RepeatMasker	Low_complexity	39721197	39721253	.	+	.	ID=LotjaGi6re1v3551900
LjG1.1_chr6	RepeatMasker	Low_complexity	39721260	39721375	.	+	.	ID=LotjaGi6re1v3552000
LjG1.1_chr6	RepeatMasker	Low_complexity	39721724	39721744	.	+	.	ID=LotjaGi6re1v3552100
LjG1.1_chr6	RepeatMasker	LTR	39722313	39722403	.	+	.	ID=LotjaGi6re1v3552200
LjG1.1_chr6	RepeatMasker	Low_complexity	39722546	39722580	.	+	.	ID=LotjaGi6re1v3552300
LjG1.1_chr6	RepeatMasker	DNA/Mite	39722655	39722754	.	+	.	ID=LotjaGi6re1v3552400
LjG1.1_chr6	RepeatMasker	DNA/Mite	39722821	39723001	.	-	.	ID=LotjaGi6re1v3552500
LjG1.1_chr6	RepeatMasker	Simple_repeat	39723002	39723051	.	+	.	ID=LotjaGi6re1v3552600
LjG1.1_chr6	RepeatMasker	DNA/Mite	39723052	39723111	.	-	.	ID=LotjaGi6re1v3552700
LjG1.1_chr6	RepeatMasker	LTR	39723125	39723226	.	-	.	ID=LotjaGi6re1v3552800
LjG1.1_chr6	RepeatMasker	LTR	39723228	39723334	.	-	.	ID=LotjaGi6re1v3552900
LjG1.1_chr6	RepeatMasker	LTR	39724497	39725374	.	+	.	ID=LotjaGi6re1v3553000
LjG1.1_chr6	RepeatMasker	Low_complexity	39725375	39725522	.	+	.	ID=LotjaGi6re1v3553100
LjG1.1_chr6	RepeatMasker	LTR	39725523	39725646	.	+	.	ID=LotjaGi6re1v3553200
LjG1.1_chr6	RepeatMasker	Low_complexity	39725759	39725806	.	+	.	ID=LotjaGi6re1v3553300
LjG1.1_chr6	RepeatMasker	Low_complexity	39725770	39725813	.	+	.	ID=LotjaGi6re1v3553400
LjG1.1_chr6	RepeatMasker	DNA/Mite	39725877	39726045	.	+	.	ID=LotjaGi6re1v3553500
LjG1.1_chr6	RepeatMasker	LTR	39726023	39726044	.	+	.	ID=LotjaGi6re1v3553600
LjG1.1_chr6	RepeatMasker	LTR	39726045	39737696	.	-	.	ID=LotjaGi6re1v3553700
LjG1.1_chr6	RepeatMasker	LTR	39737244	39737749	.	+	.	ID=LotjaGi6re1v3553800
LjG1.1_chr6	RepeatMasker	DNA/Mite	39737748	39738243	.	+	.	ID=LotjaGi6re1v3553900
LjG1.1_chr6	RepeatMasker	Simple_repeat	39740946	39740966	.	+	.	ID=LotjaGi6re1v3554000
LjG1.1_chr6	RepeatMasker	LTR	39742115	39742215	.	-	.	ID=LotjaGi6re1v3554100
LjG1.1_chr6	RepeatMasker	Low_complexity	39743364	39743384	.	+	.	ID=LotjaGi6re1v3554200
LjG1.1_chr6	RepeatMasker	Simple_repeat	39744339	39744382	.	+	.	ID=LotjaGi6re1v3554300
LjG1.1_chr6	RepeatMasker	Low_complexity	39744656	39744700	.	+	.	ID=LotjaGi6re1v3554400
LjG1.1_chr6	RepeatMasker	Low_complexity	39744941	39744968	.	+	.	ID=LotjaGi6re1v3554500
LjG1.1_chr6	RepeatMasker	LTR/Copia	39745076	39745434	.	+	.	ID=LotjaGi6re1v3554600
LjG1.1_chr6	RepeatMasker	LTR	39745435	39757533	.	+	.	ID=LotjaGi6re1v3554700
LjG1.1_chr6	RepeatMasker	LTR/Copia	39757534	39758162	.	+	.	ID=LotjaGi6re1v3554800
LjG1.1_chr6	RepeatMasker	Simple_repeat	39758533	39758557	.	+	.	ID=LotjaGi6re1v3554900
LjG1.1_chr6	RepeatMasker	LTR/Gypsy	39759851	39763853	.	-	.	ID=LotjaGi6re1v3555000
LjG1.1_chr6	RepeatMasker	LTR	39763855	39767784	.	+	.	ID=LotjaGi6re1v3555100
LjG1.1_chr6	RepeatMasker	LTR	39767784	39767867	.	-	.	ID=LotjaGi6re1v3555200
LjG1.1_chr6	RepeatMasker	LTR	39768806	39772720	.	+	.	ID=LotjaGi6re1v3555300
LjG1.1_chr6	RepeatMasker	LTR/Gypsy	39772289	39772767	.	-	.	ID=LotjaGi6re1v3555400
LjG1.1_chr6	RepeatMasker	Low_complexity	39772771	39772845	.	+	.	ID=LotjaGi6re1v3555500
LjG1.1_chr6	RepeatMasker	Low_complexity	39773496	39773542	.	+	.	ID=LotjaGi6re1v3555600
LjG1.1_chr6	RepeatMasker	LTR/Gypsy	39774703	39774767	.	+	.	ID=LotjaGi6re1v3555700
LjG1.1_chr6	RepeatMasker	LTR	39775921	39775999	.	-	.	ID=LotjaGi6re1v3555800
LjG1.1_chr6	RepeatMasker	LTR/Copia	39776049	39776925	.	+	.	ID=LotjaGi6re1v3555900
LjG1.1_chr6	RepeatMasker	Simple_repeat	39776955	39776983	.	+	.	ID=LotjaGi6re1v3556000
LjG1.1_chr6	RepeatMasker	LTR/Copia	39777015	39778404	.	+	.	ID=LotjaGi6re1v3556100
LjG1.1_chr6	RepeatMasker	Low_complexity	39779205	39779226	.	+	.	ID=LotjaGi6re1v3556200
LjG1.1_chr6	RepeatMasker	LTR	39779991	39780059	.	+	.	ID=LotjaGi6re1v3556300
LjG1.1_chr6	RepeatMasker	LTR	39781100	39781969	.	+	.	ID=LotjaGi6re1v3556400
LjG1.1_chr6	RepeatMasker	LTR	39782561	39782803	.	-	.	ID=LotjaGi6re1v3556500
LjG1.1_chr6	RepeatMasker	LTR	39783350	39783612	.	+	.	ID=LotjaGi6re1v3556600
LjG1.1_chr6	RepeatMasker	Low_complexity	39783931	39783959	.	+	.	ID=LotjaGi6re1v3556700
LjG1.1_chr6	RepeatMasker	Simple_repeat	39784811	39784863	.	+	.	ID=LotjaGi6re1v3556800
LjG1.1_chr6	RepeatMasker	Low_complexity	39786641	39786679	.	+	.	ID=LotjaGi6re1v3556900
LjG1.1_chr6	RepeatMasker	LTR/Copia	39787065	39787234	.	+	.	ID=LotjaGi6re1v3557000
LjG1.1_chr6	RepeatMasker	LTR	39787232	39788769	.	-	.	ID=LotjaGi6re1v3557100
LjG1.1_chr6	RepeatMasker	Simple_repeat	39788770	39788797	.	+	.	ID=LotjaGi6re1v3557200
LjG1.1_chr6	RepeatMasker	LTR	39788798	39789239	.	-	.	ID=LotjaGi6re1v3557300
LjG1.1_chr6	RepeatMasker	LTR/Copia	39789239	39789760	.	+	.	ID=LotjaGi6re1v3557400
LjG1.1_chr6	RepeatMasker	Simple_repeat	39789941	39790023	.	+	.	ID=LotjaGi6re1v3557500
LjG1.1_chr6	RepeatMasker	Low_complexity	39790309	39790332	.	+	.	ID=LotjaGi6re1v3557600
LjG1.1_chr6	RepeatMasker	Low_complexity	39790998	39791052	.	+	.	ID=LotjaGi6re1v3557700
LjG1.1_chr6	RepeatMasker	Low_complexity	39791916	39791941	.	+	.	ID=LotjaGi6re1v3557800
LjG1.1_chr6	RepeatMasker	LTR	39792044	39792513	.	+	.	ID=LotjaGi6re1v3557900
LjG1.1_chr6	RepeatMasker	LTR/Copia	39792541	39792621	.	+	.	ID=LotjaGi6re1v3558000
LjG1.1_chr6	RepeatMasker	Simple_repeat	39792622	39792651	.	+	.	ID=LotjaGi6re1v3558100
LjG1.1_chr6	RepeatMasker	LTR/Copia	39792652	39792685	.	+	.	ID=LotjaGi6re1v3558200
LjG1.1_chr6	RepeatMasker	Low_complexity	39792771	39792861	.	+	.	ID=LotjaGi6re1v3558300
LjG1.1_chr6	RepeatMasker	Simple_repeat	39792972	39793029	.	+	.	ID=LotjaGi6re1v3558400
LjG1.1_chr6	RepeatMasker	Low_complexity	39793807	39793839	.	+	.	ID=LotjaGi6re1v3558500
LjG1.1_chr6	RepeatMasker	Simple_repeat	39794357	39794402	.	+	.	ID=LotjaGi6re1v3558600
LjG1.1_chr6	RepeatMasker	DNA/Mite	39795602	39796293	.	+	.	ID=LotjaGi6re1v3558700
LjG1.1_chr6	RepeatMasker	Simple_repeat	39798288	39798383	.	+	.	ID=LotjaGi6re1v3558800
LjG1.1_chr6	RepeatMasker	Simple_repeat	39798405	39798723	.	+	.	ID=LotjaGi6re1v3558900
LjG1.1_chr6	RepeatMasker	LTR	39798745	39805925	.	+	.	ID=LotjaGi6re1v3559000
LjG1.1_chr6	RepeatMasker	Simple_repeat	39805926	39805957	.	+	.	ID=LotjaGi6re1v3559100
LjG1.1_chr6	RepeatMasker	LTR	39805958	39807369	.	+	.	ID=LotjaGi6re1v3559200
LjG1.1_chr6	RepeatMasker	LTR	39807364	39807446	.	-	.	ID=LotjaGi6re1v3559300
LjG1.1_chr6	RepeatMasker	LTR	39807447	39819547	.	-	.	ID=LotjaGi6re1v3559400
LjG1.1_chr6	RepeatMasker	LTR	39819548	39823413	.	+	.	ID=LotjaGi6re1v3559500
LjG1.1_chr6	RepeatMasker	LTR	39823414	39823831	.	+	.	ID=LotjaGi6re1v3559600
LjG1.1_chr6	RepeatMasker	LTR	39823832	39829424	.	-	.	ID=LotjaGi6re1v3559700
LjG1.1_chr6	RepeatMasker	LTR/Gypsy	39829412	39830516	.	-	.	ID=LotjaGi6re1v3559800
LjG1.1_chr6	RepeatMasker	LTR	39829550	39833990	.	-	.	ID=LotjaGi6re1v3559900
LjG1.1_chr6	RepeatMasker	LTR	39833991	39836351	.	+	.	ID=LotjaGi6re1v3560000
LjG1.1_chr6	RepeatMasker	Low_complexity	39837047	39837088	.	+	.	ID=LotjaGi6re1v3560100
LjG1.1_chr6	RepeatMasker	Low_complexity	39837130	39837326	.	+	.	ID=LotjaGi6re1v3560200
LjG1.1_chr6	RepeatMasker	Low_complexity	39837488	39837538	.	+	.	ID=LotjaGi6re1v3560300
LjG1.1_chr6	RepeatMasker	LTR	39838103	39838277	.	-	.	ID=LotjaGi6re1v3560400
LjG1.1_chr6	RepeatMasker	Low_complexity	39838458	39838503	.	+	.	ID=LotjaGi6re1v3560500
LjG1.1_chr6	RepeatMasker	Low_complexity	39838650	39838698	.	+	.	ID=LotjaGi6re1v3560600
LjG1.1_chr6	RepeatMasker	LTR/Copia	39841007	39842310	.	-	.	ID=LotjaGi6re1v3560700
LjG1.1_chr6	RepeatMasker	LTR	39841009	39848274	.	-	.	ID=LotjaGi6re1v3560800
LjG1.1_chr6	RepeatMasker	LTR/Copia	39844765	39845840	.	-	.	ID=LotjaGi6re1v3560900
LjG1.1_chr6	RepeatMasker	LTR/Copia	39846419	39848997	.	-	.	ID=LotjaGi6re1v3561000
LjG1.1_chr6	RepeatMasker	Low_complexity	39850491	39850560	.	+	.	ID=LotjaGi6re1v3561100
LjG1.1_chr6	RepeatMasker	Low_complexity	39851446	39851488	.	+	.	ID=LotjaGi6re1v3561200
LjG1.1_chr6	RepeatMasker	Low_complexity	39852687	39852722	.	+	.	ID=LotjaGi6re1v3561300
LjG1.1_chr6	RepeatMasker	LTR/Gypsy	39854956	39856542	.	-	.	ID=LotjaGi6re1v3561400
LjG1.1_chr6	RepeatMasker	LTR/Gypsy	39856542	39858131	.	-	.	ID=LotjaGi6re1v3561500
LjG1.1_chr6	RepeatMasker	Low_complexity	39858477	39858522	.	+	.	ID=LotjaGi6re1v3561600
LjG1.1_chr6	RepeatMasker	Low_complexity	39860010	39860055	.	+	.	ID=LotjaGi6re1v3561700
LjG1.1_chr6	RepeatMasker	LTR/Gypsy	39860062	39861564	.	-	.	ID=LotjaGi6re1v3561800
LjG1.1_chr6	RepeatMasker	Low_complexity	39867500	39867539	.	+	.	ID=LotjaGi6re1v3561900
LjG1.1_chr6	RepeatMasker	Low_complexity	39876578	39876598	.	+	.	ID=LotjaGi6re1v3562000
LjG1.1_chr6	RepeatMasker	Low_complexity	39878691	39878735	.	+	.	ID=LotjaGi6re1v3562100
LjG1.1_chr6	RepeatMasker	Low_complexity	39880422	39880449	.	+	.	ID=LotjaGi6re1v3562200
LjG1.1_chr6	RepeatMasker	LTR	39880456	39880602	.	-	.	ID=LotjaGi6re1v3562300
LjG1.1_chr6	RepeatMasker	Simple_repeat	39881517	39881549	.	+	.	ID=LotjaGi6re1v3562400
LjG1.1_chr6	RepeatMasker	LTR	39881727	39881878	.	+	.	ID=LotjaGi6re1v3562500
LjG1.1_chr6	RepeatMasker	Low_complexity	39881930	39881968	.	+	.	ID=LotjaGi6re1v3562600
LjG1.1_chr6	RepeatMasker	LTR	39883348	39883489	.	+	.	ID=LotjaGi6re1v3562700
LjG1.1_chr6	RepeatMasker	LTR	39884346	39884457	.	+	.	ID=LotjaGi6re1v3562800
LjG1.1_chr6	RepeatMasker	Low_complexity	39885137	39885213	.	+	.	ID=LotjaGi6re1v3562900
LjG1.1_chr6	RepeatMasker	Low_complexity	39886316	39886358	.	+	.	ID=LotjaGi6re1v3563000
LjG1.1_chr6	RepeatMasker	Low_complexity	39886443	39886466	.	+	.	ID=LotjaGi6re1v3563100
LjG1.1_chr6	RepeatMasker	Low_complexity	39886556	39886576	.	+	.	ID=LotjaGi6re1v3563200
LjG1.1_chr6	RepeatMasker	Low_complexity	39886703	39886748	.	+	.	ID=LotjaGi6re1v3563300
LjG1.1_chr6	RepeatMasker	Low_complexity	39887131	39887221	.	+	.	ID=LotjaGi6re1v3563400
LjG1.1_chr6	RepeatMasker	Low_complexity	39888133	39888179	.	+	.	ID=LotjaGi6re1v3563500
LjG1.1_chr6	RepeatMasker	Low_complexity	39890104	39890268	.	+	.	ID=LotjaGi6re1v3563600
LjG1.1_chr6	RepeatMasker	Low_complexity	39891193	39891231	.	+	.	ID=LotjaGi6re1v3563700
LjG1.1_chr6	RepeatMasker	Low_complexity	39891370	39891408	.	+	.	ID=LotjaGi6re1v3563800
LjG1.1_chr6	RepeatMasker	LTR/Gypsy	39891968	39892206	.	+	.	ID=LotjaGi6re1v3563900
LjG1.1_chr6	RepeatMasker	Simple_repeat	39892207	39892226	.	+	.	ID=LotjaGi6re1v3564000
LjG1.1_chr6	RepeatMasker	LTR/Gypsy	39892227	39894349	.	+	.	ID=LotjaGi6re1v3564100
LjG1.1_chr6	RepeatMasker	Low_complexity	39896133	39896198	.	+	.	ID=LotjaGi6re1v3564200
LjG1.1_chr6	RepeatMasker	LTR/Copia	39896556	39896644	.	+	.	ID=LotjaGi6re1v3564300
LjG1.1_chr6	RepeatMasker	LTR/Gypsy	39896792	39900490	.	+	.	ID=LotjaGi6re1v3564400
LjG1.1_chr6	RepeatMasker	LTR	39898498	39902119	.	+	.	ID=LotjaGi6re1v3564500
LjG1.1_chr6	RepeatMasker	Simple_repeat	39906133	39906167	.	+	.	ID=LotjaGi6re1v3564600
LjG1.1_chr6	RepeatMasker	Simple_repeat	39906293	39906323	.	+	.	ID=LotjaGi6re1v3564700
LjG1.1_chr6	RepeatMasker	Low_complexity	39906879	39906966	.	+	.	ID=LotjaGi6re1v3564800
LjG1.1_chr6	RepeatMasker	Simple_repeat	39907621	39907644	.	+	.	ID=LotjaGi6re1v3564900
LjG1.1_chr6	RepeatMasker	Low_complexity	39907965	39908026	.	+	.	ID=LotjaGi6re1v3565000
LjG1.1_chr6	RepeatMasker	DNA/Mite	39908186	39908896	.	-	.	ID=LotjaGi6re1v3565100
LjG1.1_chr6	RepeatMasker	Simple_repeat	39909889	39910050	.	+	.	ID=LotjaGi6re1v3565200
LjG1.1_chr6	RepeatMasker	Simple_repeat	39914652	39914734	.	+	.	ID=LotjaGi6re1v3565300
LjG1.1_chr6	RepeatMasker	LTR/Copia	39915562	39915636	.	-	.	ID=LotjaGi6re1v3565400
LjG1.1_chr6	RepeatMasker	Low_complexity	39916011	39916031	.	+	.	ID=LotjaGi6re1v3565500
LjG1.1_chr6	RepeatMasker	LTR	39916080	39916227	.	+	.	ID=LotjaGi6re1v3565600
LjG1.1_chr6	RepeatMasker	LTR	39916232	39916293	.	-	.	ID=LotjaGi6re1v3565700
LjG1.1_chr6	RepeatMasker	LTR/Copia	39916269	39916334	.	-	.	ID=LotjaGi6re1v3565800
LjG1.1_chr6	RepeatMasker	Low_complexity	39916634	39916683	.	+	.	ID=LotjaGi6re1v3565900
LjG1.1_chr6	RepeatMasker	Low_complexity	39916895	39916978	.	+	.	ID=LotjaGi6re1v3566000
LjG1.1_chr6	RepeatMasker	Low_complexity	39917154	39917174	.	+	.	ID=LotjaGi6re1v3566100
LjG1.1_chr6	RepeatMasker	LTR/Copia	39917316	39917440	.	+	.	ID=LotjaGi6re1v3566200
LjG1.1_chr6	RepeatMasker	LTR/Copia	39917422	39917671	.	+	.	ID=LotjaGi6re1v3566300
LjG1.1_chr6	RepeatMasker	Low_complexity	39919483	39919531	.	+	.	ID=LotjaGi6re1v3566400
LjG1.1_chr6	RepeatMasker	LTR	39919648	39919869	.	-	.	ID=LotjaGi6re1v3566500
LjG1.1_chr6	RepeatMasker	LTR	39919870	39921213	.	+	.	ID=LotjaGi6re1v3566600
LjG1.1_chr6	RepeatMasker	Simple_repeat	39921214	39921246	.	+	.	ID=LotjaGi6re1v3566700
LjG1.1_chr6	RepeatMasker	LTR	39921247	39921473	.	+	.	ID=LotjaGi6re1v3566800
LjG1.1_chr6	RepeatMasker	LTR/Copia	39925158	39925736	.	+	.	ID=LotjaGi6re1v3566900
LjG1.1_chr6	RepeatMasker	LTR	39925728	39929832	.	+	.	ID=LotjaGi6re1v3567000
LjG1.1_chr6	RepeatMasker	LTR	39929833	39931787	.	+	.	ID=LotjaGi6re1v3567100
LjG1.1_chr6	RepeatMasker	LTR	39929831	39932782	.	-	.	ID=LotjaGi6re1v3567200
LjG1.1_chr6	RepeatMasker	LTR	39933677	39937520	.	-	.	ID=LotjaGi6re1v3567300
LjG1.1_chr6	RepeatMasker	LTR	39937521	39937621	.	+	.	ID=LotjaGi6re1v3567400
LjG1.1_chr6	RepeatMasker	LTR	39937622	39940578	.	+	.	ID=LotjaGi6re1v3567500
LjG1.1_chr6	RepeatMasker	LTR	39940448	39940595	.	-	.	ID=LotjaGi6re1v3567600
LjG1.1_chr6	RepeatMasker	LTR	39940579	39940814	.	-	.	ID=LotjaGi6re1v3567700
LjG1.1_chr6	RepeatMasker	LTR	39942131	39942202	.	-	.	ID=LotjaGi6re1v3567800
LjG1.1_chr6	RepeatMasker	LTR	39942727	39942871	.	-	.	ID=LotjaGi6re1v3567900
LjG1.1_chr6	RepeatMasker	LTR/Copia	39944825	39945484	.	-	.	ID=LotjaGi6re1v3568000
LjG1.1_chr6	RepeatMasker	LTR	39945473	39945846	.	-	.	ID=LotjaGi6re1v3568100
LjG1.1_chr6	RepeatMasker	LTR	39945864	39946161	.	+	.	ID=LotjaGi6re1v3568200
LjG1.1_chr6	RepeatMasker	LTR/Copia	39946137	39946455	.	+	.	ID=LotjaGi6re1v3568300
LjG1.1_chr6	RepeatMasker	LTR	39946470	39946599	.	-	.	ID=LotjaGi6re1v3568400
LjG1.1_chr6	RepeatMasker	Simple_repeat	39948834	39948856	.	+	.	ID=LotjaGi6re1v3568500
LjG1.1_chr6	RepeatMasker	LTR	39949577	39949611	.	-	.	ID=LotjaGi6re1v3568600
LjG1.1_chr6	RepeatMasker	LTR	39949613	39950032	.	+	.	ID=LotjaGi6re1v3568700
LjG1.1_chr6	RepeatMasker	LTR	39950030	39950236	.	+	.	ID=LotjaGi6re1v3568800
LjG1.1_chr6	RepeatMasker	LTR/Copia	39950125	39950261	.	+	.	ID=LotjaGi6re1v3568900
LjG1.1_chr6	RepeatMasker	LTR	39950258	39951194	.	+	.	ID=LotjaGi6re1v3569000
LjG1.1_chr6	RepeatMasker	LTR	39951195	39955389	.	-	.	ID=LotjaGi6re1v3569100
LjG1.1_chr6	RepeatMasker	Simple_repeat	39955390	39955421	.	+	.	ID=LotjaGi6re1v3569200
LjG1.1_chr6	RepeatMasker	LTR	39955422	39963262	.	-	.	ID=LotjaGi6re1v3569300
LjG1.1_chr6	RepeatMasker	LTR	39963265	39963581	.	+	.	ID=LotjaGi6re1v3569400
LjG1.1_chr6	RepeatMasker	LTR	39963585	39967517	.	-	.	ID=LotjaGi6re1v3569500
LjG1.1_chr6	RepeatMasker	LTR	39967516	39967607	.	+	.	ID=LotjaGi6re1v3569600
LjG1.1_chr6	RepeatMasker	LTR/Copia	39967617	39968363	.	-	.	ID=LotjaGi6re1v3569700
LjG1.1_chr6	RepeatMasker	LTR	39968727	39980438	.	+	.	ID=LotjaGi6re1v3569800
LjG1.1_chr6	RepeatMasker	LTR/Copia	39980439	39984783	.	-	.	ID=LotjaGi6re1v3569900
LjG1.1_chr6	RepeatMasker	Simple_repeat	39984784	39984815	.	+	.	ID=LotjaGi6re1v3570000
LjG1.1_chr6	RepeatMasker	LTR/Copia	39984816	39992782	.	-	.	ID=LotjaGi6re1v3570100
LjG1.1_chr6	RepeatMasker	LTR/Gypsy	39992783	39993779	.	-	.	ID=LotjaGi6re1v3570200
LjG1.1_chr6	RepeatMasker	LTR	39993700	39993795	.	-	.	ID=LotjaGi6re1v3570300
LjG1.1_chr6	RepeatMasker	Low_complexity	39994509	39994585	.	+	.	ID=LotjaGi6re1v3570400
LjG1.1_chr6	RepeatMasker	Low_complexity	39994624	39994666	.	+	.	ID=LotjaGi6re1v3570500
LjG1.1_chr6	RepeatMasker	Simple_repeat	39994938	39995020	.	+	.	ID=LotjaGi6re1v3570600
LjG1.1_chr6	RepeatMasker	LTR	39995082	39995972	.	+	.	ID=LotjaGi6re1v3570700
LjG1.1_chr6	RepeatMasker	LTR/Copia	39995973	39997099	.	+	.	ID=LotjaGi6re1v3570800
LjG1.1_chr6	RepeatMasker	LTR/Gypsy	39997102	40001285	.	-	.	ID=LotjaGi6re1v3570900
LjG1.1_chr6	RepeatMasker	LTR	40001247	40001358	.	+	.	ID=LotjaGi6re1v3571000
LjG1.1_chr6	RepeatMasker	LTR/Copia	40001359	40012290	.	+	.	ID=LotjaGi6re1v3571100
LjG1.1_chr6	RepeatMasker	LTR	40012291	40017807	.	+	.	ID=LotjaGi6re1v3571200
LjG1.1_chr6	RepeatMasker	Low_complexity	40018125	40018168	.	+	.	ID=LotjaGi6re1v3571300
LjG1.1_chr6	RepeatMasker	Low_complexity	40018225	40018338	.	+	.	ID=LotjaGi6re1v3571400
LjG1.1_chr6	RepeatMasker	Low_complexity	40018392	40018426	.	+	.	ID=LotjaGi6re1v3571500
LjG1.1_chr6	RepeatMasker	Low_complexity	40018440	40018486	.	+	.	ID=LotjaGi6re1v3571600
LjG1.1_chr6	RepeatMasker	Low_complexity	40018601	40018642	.	+	.	ID=LotjaGi6re1v3571700
LjG1.1_chr6	RepeatMasker	Low_complexity	40019158	40019180	.	+	.	ID=LotjaGi6re1v3571800
LjG1.1_chr6	RepeatMasker	LTR/Copia	40019572	40021992	.	-	.	ID=LotjaGi6re1v3571900
LjG1.1_chr6	RepeatMasker	LTR	40021993	40026256	.	-	.	ID=LotjaGi6re1v3572000
LjG1.1_chr6	RepeatMasker	LTR	40026257	40028725	.	+	.	ID=LotjaGi6re1v3572100
LjG1.1_chr6	RepeatMasker	Low_complexity	40029495	40029573	.	+	.	ID=LotjaGi6re1v3572200
LjG1.1_chr6	RepeatMasker	Low_complexity	40031015	40031045	.	+	.	ID=LotjaGi6re1v3572300
LjG1.1_chr6	RepeatMasker	Simple_repeat	40032374	40032411	.	+	.	ID=LotjaGi6re1v3572400
LjG1.1_chr6	RepeatMasker	Simple_repeat	40032491	40032531	.	+	.	ID=LotjaGi6re1v3572500
LjG1.1_chr6	RepeatMasker	Low_complexity	40033138	40033174	.	+	.	ID=LotjaGi6re1v3572600
LjG1.1_chr6	RepeatMasker	Low_complexity	40035016	40035077	.	+	.	ID=LotjaGi6re1v3572700
LjG1.1_chr6	RepeatMasker	Low_complexity	40035035	40035084	.	+	.	ID=LotjaGi6re1v3572800
LjG1.1_chr6	RepeatMasker	LTR/Gypsy	40036440	40040593	.	-	.	ID=LotjaGi6re1v3572900
LjG1.1_chr6	RepeatMasker	LTR/Gypsy	40041161	40041836	.	-	.	ID=LotjaGi6re1v3573000
LjG1.1_chr6	RepeatMasker	LTR	40041837	40045050	.	-	.	ID=LotjaGi6re1v3573100
LjG1.1_chr6	RepeatMasker	LTR	40045168	40045231	.	-	.	ID=LotjaGi6re1v3573200
LjG1.1_chr6	RepeatMasker	Low_complexity	40045580	40045607	.	+	.	ID=LotjaGi6re1v3573300
LjG1.1_chr6	RepeatMasker	LTR	40045759	40049261	.	+	.	ID=LotjaGi6re1v3573400
LjG1.1_chr6	RepeatMasker	Low_complexity	40049276	40049356	.	+	.	ID=LotjaGi6re1v3573500
LjG1.1_chr6	RepeatMasker	Low_complexity	40049384	40049459	.	+	.	ID=LotjaGi6re1v3573600
LjG1.1_chr6	RepeatMasker	LTR	40049718	40058966	.	+	.	ID=LotjaGi6re1v3573700
LjG1.1_chr6	RepeatMasker	DNA/Mite	40059191	40059812	.	+	.	ID=LotjaGi6re1v3573800
LjG1.1_chr6	RepeatMasker	LTR	40059942	40060124	.	-	.	ID=LotjaGi6re1v3573900
LjG1.1_chr6	RepeatMasker	LTR	40060190	40060268	.	+	.	ID=LotjaGi6re1v3574000
LjG1.1_chr6	RepeatMasker	Low_complexity	40060285	40060350	.	+	.	ID=LotjaGi6re1v3574100
LjG1.1_chr6	RepeatMasker	Low_complexity	40060302	40060357	.	+	.	ID=LotjaGi6re1v3574200
LjG1.1_chr6	RepeatMasker	Low_complexity	40063505	40063532	.	+	.	ID=LotjaGi6re1v3574300
LjG1.1_chr6	RepeatMasker	LTR/Copia	40066953	40067057	.	+	.	ID=LotjaGi6re1v3574400
LjG1.1_chr6	RepeatMasker	Low_complexity	40067902	40067952	.	+	.	ID=LotjaGi6re1v3574500
LjG1.1_chr6	RepeatMasker	DNA/Mite	40071671	40071887	.	-	.	ID=LotjaGi6re1v3574600
LjG1.1_chr6	RepeatMasker	Low_complexity	40072000	40072075	.	+	.	ID=LotjaGi6re1v3574700
LjG1.1_chr6	RepeatMasker	Low_complexity	40072470	40072493	.	+	.	ID=LotjaGi6re1v3574800
LjG1.1_chr6	RepeatMasker	Low_complexity	40072736	40072801	.	+	.	ID=LotjaGi6re1v3574900
LjG1.1_chr6	RepeatMasker	Low_complexity	40075403	40075426	.	+	.	ID=LotjaGi6re1v3575000
LjG1.1_chr6	RepeatMasker	Low_complexity	40076084	40076149	.	+	.	ID=LotjaGi6re1v3575100
LjG1.1_chr6	RepeatMasker	Low_complexity	40076335	40076414	.	+	.	ID=LotjaGi6re1v3575200
LjG1.1_chr6	RepeatMasker	Low_complexity	40076758	40076797	.	+	.	ID=LotjaGi6re1v3575300
LjG1.1_chr6	RepeatMasker	Low_complexity	40076767	40076824	.	+	.	ID=LotjaGi6re1v3575400
LjG1.1_chr6	RepeatMasker	LTR	40076831	40079131	.	-	.	ID=LotjaGi6re1v3575500
LjG1.1_chr6	RepeatMasker	LTR	40079128	40080112	.	-	.	ID=LotjaGi6re1v3575600
LjG1.1_chr6	RepeatMasker	LTR/Copia	40080117	40089459	.	-	.	ID=LotjaGi6re1v3575700
LjG1.1_chr6	RepeatMasker	LTR	40089460	40095598	.	-	.	ID=LotjaGi6re1v3575800
LjG1.1_chr6	RepeatMasker	Low_complexity	40095846	40095889	.	+	.	ID=LotjaGi6re1v3575900
LjG1.1_chr6	RepeatMasker	LTR	40096161	40096261	.	-	.	ID=LotjaGi6re1v3576000
LjG1.1_chr6	RepeatMasker	Low_complexity	40096967	40097001	.	+	.	ID=LotjaGi6re1v3576100
LjG1.1_chr6	RepeatMasker	Simple_repeat	40099576	40099697	.	+	.	ID=LotjaGi6re1v3576200
LjG1.1_chr6	RepeatMasker	LTR/Copia	40101069	40101206	.	-	.	ID=LotjaGi6re1v3576300
LjG1.1_chr6	RepeatMasker	Low_complexity	40101208	40101387	.	+	.	ID=LotjaGi6re1v3576400
LjG1.1_chr6	RepeatMasker	Low_complexity	40102210	40102329	.	+	.	ID=LotjaGi6re1v3576500
LjG1.1_chr6	RepeatMasker	Low_complexity	40102352	40102413	.	+	.	ID=LotjaGi6re1v3576600
LjG1.1_chr6	RepeatMasker	Simple_repeat	40102482	40102540	.	+	.	ID=LotjaGi6re1v3576700
LjG1.1_chr6	RepeatMasker	Low_complexity	40103137	40103172	.	+	.	ID=LotjaGi6re1v3576800
LjG1.1_chr6	RepeatMasker	Low_complexity	40103291	40103375	.	+	.	ID=LotjaGi6re1v3576900
LjG1.1_chr6	RepeatMasker	Low_complexity	40103303	40103384	.	+	.	ID=LotjaGi6re1v3577000
LjG1.1_chr6	RepeatMasker	Low_complexity	40103916	40104015	.	+	.	ID=LotjaGi6re1v3577100
LjG1.1_chr6	RepeatMasker	LTR/Copia	40111471	40111751	.	+	.	ID=LotjaGi6re1v3577200
LjG1.1_chr6	RepeatMasker	Simple_repeat	40112542	40112561	.	+	.	ID=LotjaGi6re1v3577300
LjG1.1_chr6	RepeatMasker	LTR	40112673	40112845	.	-	.	ID=LotjaGi6re1v3577400
LjG1.1_chr6	RepeatMasker	Low_complexity	40112871	40112922	.	+	.	ID=LotjaGi6re1v3577500
LjG1.1_chr6	RepeatMasker	Low_complexity	40112934	40112998	.	+	.	ID=LotjaGi6re1v3577600
LjG1.1_chr6	RepeatMasker	Low_complexity	40113855	40114023	.	+	.	ID=LotjaGi6re1v3577700
LjG1.1_chr6	RepeatMasker	LTR	40114741	40125133	.	+	.	ID=LotjaGi6re1v3577800
LjG1.1_chr6	RepeatMasker	Low_complexity	40126121	40126169	.	+	.	ID=LotjaGi6re1v3577900
LjG1.1_chr6	RepeatMasker	Simple_repeat	40130845	40130864	.	+	.	ID=LotjaGi6re1v3578000
LjG1.1_chr6	RepeatMasker	LTR	40131360	40138062	.	-	.	ID=LotjaGi6re1v3578100
LjG1.1_chr6	RepeatMasker	Low_complexity	40138503	40138548	.	+	.	ID=LotjaGi6re1v3578200
LjG1.1_chr6	RepeatMasker	LTR/Gypsy	40138641	40139034	.	-	.	ID=LotjaGi6re1v3578300
LjG1.1_chr6	RepeatMasker	Low_complexity	40139475	40139520	.	+	.	ID=LotjaGi6re1v3578400
LjG1.1_chr6	RepeatMasker	LTR	40139686	40140018	.	-	.	ID=LotjaGi6re1v3578500
LjG1.1_chr6	RepeatMasker	LTR/Copia	40140084	40152269	.	-	.	ID=LotjaGi6re1v3578600
LjG1.1_chr6	RepeatMasker	LTR	40157536	40157747	.	+	.	ID=LotjaGi6re1v3578700
LjG1.1_chr6	RepeatMasker	Low_complexity	40159644	40159679	.	+	.	ID=LotjaGi6re1v3578800
LjG1.1_chr6	RepeatMasker	Low_complexity	40160056	40160097	.	+	.	ID=LotjaGi6re1v3578900
LjG1.1_chr6	RepeatMasker	LTR	40160102	40160301	.	-	.	ID=LotjaGi6re1v3579000
LjG1.1_chr6	RepeatMasker	Low_complexity	40160413	40160503	.	+	.	ID=LotjaGi6re1v3579100
LjG1.1_chr6	RepeatMasker	Low_complexity	40160787	40160824	.	+	.	ID=LotjaGi6re1v3579200
LjG1.1_chr6	RepeatMasker	LTR	40160971	40161081	.	+	.	ID=LotjaGi6re1v3579300
LjG1.1_chr6	RepeatMasker	Low_complexity	40161155	40161188	.	+	.	ID=LotjaGi6re1v3579400
LjG1.1_chr6	RepeatMasker	LTR	40161287	40161474	.	+	.	ID=LotjaGi6re1v3579500
LjG1.1_chr6	RepeatMasker	LTR/Gypsy	40162169	40171969	.	-	.	ID=LotjaGi6re1v3579600
LjG1.1_chr6	RepeatMasker	Low_complexity	40172251	40172323	.	+	.	ID=LotjaGi6re1v3579700
LjG1.1_chr6	RepeatMasker	Low_complexity	40172364	40172404	.	+	.	ID=LotjaGi6re1v3579800
LjG1.1_chr6	RepeatMasker	Low_complexity	40172437	40172457	.	+	.	ID=LotjaGi6re1v3579900
LjG1.1_chr6	RepeatMasker	Low_complexity	40172515	40172551	.	+	.	ID=LotjaGi6re1v3580000
LjG1.1_chr6	RepeatMasker	LTR	40172595	40172695	.	-	.	ID=LotjaGi6re1v3580100
LjG1.1_chr6	RepeatMasker	LTR/Gypsy	40174110	40178114	.	-	.	ID=LotjaGi6re1v3580200
LjG1.1_chr6	RepeatMasker	LTR/Copia	40178073	40178123	.	-	.	ID=LotjaGi6re1v3580300
LjG1.1_chr6	RepeatMasker	Low_complexity	40178392	40178460	.	+	.	ID=LotjaGi6re1v3580400
LjG1.1_chr6	RepeatMasker	Low_complexity	40178853	40178927	.	+	.	ID=LotjaGi6re1v3580500
LjG1.1_chr6	RepeatMasker	Low_complexity	40179209	40179248	.	+	.	ID=LotjaGi6re1v3580600
LjG1.1_chr6	RepeatMasker	Low_complexity	40180159	40180205	.	+	.	ID=LotjaGi6re1v3580700
LjG1.1_chr6	RepeatMasker	Low_complexity	40180911	40180988	.	+	.	ID=LotjaGi6re1v3580800
LjG1.1_chr6	RepeatMasker	DNA/Harbinger	40181158	40181420	.	-	.	ID=LotjaGi6re1v3580900
LjG1.1_chr6	RepeatMasker	DNA/Harbinger	40181490	40181750	.	-	.	ID=LotjaGi6re1v3581000
LjG1.1_chr6	RepeatMasker	DNA/Harbinger	40181819	40185501	.	-	.	ID=LotjaGi6re1v3581100
LjG1.1_chr6	RepeatMasker	DNA/Harbinger	40185559	40185714	.	-	.	ID=LotjaGi6re1v3581200
LjG1.1_chr6	RepeatMasker	DNA/Harbinger	40186121	40186401	.	-	.	ID=LotjaGi6re1v3581300
LjG1.1_chr6	RepeatMasker	Low_complexity	40186402	40186446	.	+	.	ID=LotjaGi6re1v3581400
LjG1.1_chr6	RepeatMasker	DNA/Harbinger	40186449	40186550	.	-	.	ID=LotjaGi6re1v3581500
LjG1.1_chr6	RepeatMasker	DNA/Harbinger	40186582	40186799	.	-	.	ID=LotjaGi6re1v3581600
LjG1.1_chr6	RepeatMasker	Low_complexity	40190843	40190933	.	+	.	ID=LotjaGi6re1v3581700
LjG1.1_chr6	RepeatMasker	LTR	40194865	40194946	.	-	.	ID=LotjaGi6re1v3581800
LjG1.1_chr6	RepeatMasker	LTR	40196844	40196952	.	-	.	ID=LotjaGi6re1v3581900
LjG1.1_chr6	RepeatMasker	LINE	40197294	40197370	.	-	.	ID=LotjaGi6re1v3582000
LjG1.1_chr6	RepeatMasker	LTR	40197311	40197545	.	-	.	ID=LotjaGi6re1v3582100
LjG1.1_chr6	RepeatMasker	LINE	40197496	40197560	.	-	.	ID=LotjaGi6re1v3582200
LjG1.1_chr6	RepeatMasker	LINE	40197690	40197749	.	-	.	ID=LotjaGi6re1v3582300
LjG1.1_chr6	RepeatMasker	LTR	40203264	40203411	.	+	.	ID=LotjaGi6re1v3582400
LjG1.1_chr6	RepeatMasker	LTR	40203422	40203492	.	+	.	ID=LotjaGi6re1v3582500
LjG1.1_chr6	RepeatMasker	LTR	40203434	40203518	.	-	.	ID=LotjaGi6re1v3582600
LjG1.1_chr6	RepeatMasker	LTR	40203788	40203938	.	+	.	ID=LotjaGi6re1v3582700
LjG1.1_chr6	RepeatMasker	DNA/Mite	40204668	40204862	.	+	.	ID=LotjaGi6re1v3582800
LjG1.1_chr6	RepeatMasker	DNA/Mite	40205489	40205753	.	+	.	ID=LotjaGi6re1v3582900
LjG1.1_chr6	RepeatMasker	LTR	40205640	40205777	.	-	.	ID=LotjaGi6re1v3583000
LjG1.1_chr6	RepeatMasker	DNA/Mite	40205815	40205971	.	+	.	ID=LotjaGi6re1v3583100
LjG1.1_chr6	RepeatMasker	LTR	40205972	40206002	.	+	.	ID=LotjaGi6re1v3583200
LjG1.1_chr6	RepeatMasker	Low_complexity	40206033	40206131	.	+	.	ID=LotjaGi6re1v3583300
LjG1.1_chr6	RepeatMasker	Low_complexity	40206174	40206195	.	+	.	ID=LotjaGi6re1v3583400
LjG1.1_chr6	RepeatMasker	DNA/Harbinger	40206423	40207001	.	-	.	ID=LotjaGi6re1v3583500
LjG1.1_chr6	RepeatMasker	DNA/Harbinger	40207207	40207368	.	-	.	ID=LotjaGi6re1v3583600
LjG1.1_chr6	RepeatMasker	Low_complexity	40207593	40207654	.	+	.	ID=LotjaGi6re1v3583700
LjG1.1_chr6	RepeatMasker	Simple_repeat	40208553	40208599	.	+	.	ID=LotjaGi6re1v3583800
LjG1.1_chr6	RepeatMasker	LTR	40210326	40210532	.	+	.	ID=LotjaGi6re1v3583900
LjG1.1_chr6	RepeatMasker	Low_complexity	40210829	40210849	.	+	.	ID=LotjaGi6re1v3584000
LjG1.1_chr6	RepeatMasker	LTR	40211717	40212079	.	-	.	ID=LotjaGi6re1v3584100
LjG1.1_chr6	RepeatMasker	DNA/Mite	40213270	40213488	.	-	.	ID=LotjaGi6re1v3584200
LjG1.1_chr6	RepeatMasker	Low_complexity	40213942	40213994	.	+	.	ID=LotjaGi6re1v3584300
LjG1.1_chr6	RepeatMasker	Low_complexity	40214417	40214464	.	+	.	ID=LotjaGi6re1v3584400
LjG1.1_chr6	RepeatMasker	LTR	40214854	40215016	.	+	.	ID=LotjaGi6re1v3584500
LjG1.1_chr6	RepeatMasker	LTR/Copia	40215033	40215546	.	+	.	ID=LotjaGi6re1v3584600
LjG1.1_chr6	RepeatMasker	LTR	40215547	40215647	.	+	.	ID=LotjaGi6re1v3584700
LjG1.1_chr6	RepeatMasker	LTR	40215555	40215608	.	-	.	ID=LotjaGi6re1v3584800
LjG1.1_chr6	RepeatMasker	LTR/Copia	40215692	40215819	.	+	.	ID=LotjaGi6re1v3584900
LjG1.1_chr6	RepeatMasker	LTR	40215825	40215965	.	-	.	ID=LotjaGi6re1v3585000
LjG1.1_chr6	RepeatMasker	Simple_repeat	40216397	40216736	.	+	.	ID=LotjaGi6re1v3585100
LjG1.1_chr6	RepeatMasker	Simple_repeat	40216756	40216826	.	+	.	ID=LotjaGi6re1v3585200
LjG1.1_chr6	RepeatMasker	Simple_repeat	40216851	40217147	.	+	.	ID=LotjaGi6re1v3585300
LjG1.1_chr6	RepeatMasker	Low_complexity	40217725	40217753	.	+	.	ID=LotjaGi6re1v3585400
LjG1.1_chr6	RepeatMasker	Low_complexity	40218306	40218345	.	+	.	ID=LotjaGi6re1v3585500
LjG1.1_chr6	RepeatMasker	Simple_repeat	40220306	40220366	.	+	.	ID=LotjaGi6re1v3585600
LjG1.1_chr6	RepeatMasker	LTR/Copia	40220590	40220744	.	+	.	ID=LotjaGi6re1v3585700
LjG1.1_chr6	RepeatMasker	Low_complexity	40221500	40221547	.	+	.	ID=LotjaGi6re1v3585800
LjG1.1_chr6	RepeatMasker	DNA/Mite	40221631	40221805	.	+	.	ID=LotjaGi6re1v3585900
LjG1.1_chr6	RepeatMasker	LINE	40222045	40222122	.	-	.	ID=LotjaGi6re1v3586000
LjG1.1_chr6	RepeatMasker	LINE	40223826	40223892	.	-	.	ID=LotjaGi6re1v3586100
LjG1.1_chr6	RepeatMasker	LINE	40224112	40224682	.	-	.	ID=LotjaGi6re1v3586200
LjG1.1_chr6	RepeatMasker	LTR/Copia	40230124	40230155	.	+	.	ID=LotjaGi6re1v3586300
LjG1.1_chr6	RepeatMasker	LTR	40230156	40230215	.	+	.	ID=LotjaGi6re1v3586400
LjG1.1_chr6	RepeatMasker	LTR/Copia	40234450	40234512	.	+	.	ID=LotjaGi6re1v3586500
LjG1.1_chr6	RepeatMasker	Simple_repeat	40236465	40236502	.	+	.	ID=LotjaGi6re1v3586600
LjG1.1_chr6	RepeatMasker	Low_complexity	40236545	40236645	.	+	.	ID=LotjaGi6re1v3586700
LjG1.1_chr6	RepeatMasker	Low_complexity	40237742	40237788	.	+	.	ID=LotjaGi6re1v3586800
LjG1.1_chr6	RepeatMasker	Low_complexity	40239706	40239770	.	+	.	ID=LotjaGi6re1v3586900
LjG1.1_chr6	RepeatMasker	LTR	40241841	40241958	.	-	.	ID=LotjaGi6re1v3587000
LjG1.1_chr6	RepeatMasker	DNA/Mite	40246797	40247029	.	-	.	ID=LotjaGi6re1v3587100
LjG1.1_chr6	RepeatMasker	LTR	40247632	40247736	.	+	.	ID=LotjaGi6re1v3587200
LjG1.1_chr6	RepeatMasker	LTR/Copia	40247640	40247749	.	+	.	ID=LotjaGi6re1v3587300
LjG1.1_chr6	RepeatMasker	LTR/Copia	40247731	40247966	.	+	.	ID=LotjaGi6re1v3587400
LjG1.1_chr6	RepeatMasker	DNA/Harbinger	40251953	40252420	.	+	.	ID=LotjaGi6re1v3587500
LjG1.1_chr6	RepeatMasker	LTR	40252173	40252833	.	-	.	ID=LotjaGi6re1v3587600
LjG1.1_chr6	RepeatMasker	DNA/Mite	40252839	40253215	.	+	.	ID=LotjaGi6re1v3587700
LjG1.1_chr6	RepeatMasker	LTR	40253344	40253488	.	-	.	ID=LotjaGi6re1v3587800
LjG1.1_chr6	RepeatMasker	Low_complexity	40255558	40255586	.	+	.	ID=LotjaGi6re1v3587900
LjG1.1_chr6	RepeatMasker	Low_complexity	40256115	40256227	.	+	.	ID=LotjaGi6re1v3588000
LjG1.1_chr6	RepeatMasker	LTR	40256489	40256605	.	+	.	ID=LotjaGi6re1v3588100
LjG1.1_chr6	RepeatMasker	LTR	40256681	40256830	.	-	.	ID=LotjaGi6re1v3588200
LjG1.1_chr6	RepeatMasker	DNA/Mite	40256831	40256980	.	+	.	ID=LotjaGi6re1v3588300
LjG1.1_chr6	RepeatMasker	LTR/Copia	40257560	40258422	.	-	.	ID=LotjaGi6re1v3588400
LjG1.1_chr6	RepeatMasker	LTR	40258366	40258435	.	+	.	ID=LotjaGi6re1v3588500
LjG1.1_chr6	RepeatMasker	LTR	40259921	40264807	.	+	.	ID=LotjaGi6re1v3588600
LjG1.1_chr6	RepeatMasker	DNA/Mite	40265352	40265394	.	+	.	ID=LotjaGi6re1v3588700
LjG1.1_chr6	RepeatMasker	LTR	40265478	40265558	.	-	.	ID=LotjaGi6re1v3588800
LjG1.1_chr6	RepeatMasker	Low_complexity	40265559	40265613	.	+	.	ID=LotjaGi6re1v3588900
LjG1.1_chr6	RepeatMasker	Low_complexity	40265707	40265755	.	+	.	ID=LotjaGi6re1v3589000
LjG1.1_chr6	RepeatMasker	LTR/Copia	40266387	40267752	.	+	.	ID=LotjaGi6re1v3589100
LjG1.1_chr6	RepeatMasker	LTR	40267753	40267932	.	-	.	ID=LotjaGi6re1v3589200
LjG1.1_chr6	RepeatMasker	LTR	40267933	40268389	.	-	.	ID=LotjaGi6re1v3589300
LjG1.1_chr6	RepeatMasker	LTR/Copia	40267946	40269384	.	-	.	ID=LotjaGi6re1v3589400
LjG1.1_chr6	RepeatMasker	Simple_repeat	40269385	40269404	.	+	.	ID=LotjaGi6re1v3589500
LjG1.1_chr6	RepeatMasker	LTR/Copia	40269405	40269533	.	-	.	ID=LotjaGi6re1v3589600
LjG1.1_chr6	RepeatMasker	LTR/Gypsy	40269534	40269804	.	-	.	ID=LotjaGi6re1v3589700
LjG1.1_chr6	RepeatMasker	LTR	40269808	40270359	.	+	.	ID=LotjaGi6re1v3589800
LjG1.1_chr6	RepeatMasker	Low_complexity	40272832	40272859	.	+	.	ID=LotjaGi6re1v3589900
LjG1.1_chr6	RepeatMasker	Low_complexity	40273213	40273244	.	+	.	ID=LotjaGi6re1v3590000
LjG1.1_chr6	RepeatMasker	LTR	40273263	40273376	.	+	.	ID=LotjaGi6re1v3590100
LjG1.1_chr6	RepeatMasker	LTR	40273453	40274451	.	-	.	ID=LotjaGi6re1v3590200
LjG1.1_chr6	RepeatMasker	LTR	40274450	40274516	.	+	.	ID=LotjaGi6re1v3590300
LjG1.1_chr6	RepeatMasker	LTR	40274544	40274600	.	-	.	ID=LotjaGi6re1v3590400
LjG1.1_chr6	RepeatMasker	LTR	40274601	40279328	.	-	.	ID=LotjaGi6re1v3590500
LjG1.1_chr6	RepeatMasker	LTR/Gypsy	40279327	40280356	.	-	.	ID=LotjaGi6re1v3590600
LjG1.1_chr6	RepeatMasker	LTR/Copia	40280510	40280575	.	+	.	ID=LotjaGi6re1v3590700
LjG1.1_chr6	RepeatMasker	LTR/Gypsy	40280863	40281211	.	-	.	ID=LotjaGi6re1v3590800
LjG1.1_chr6	RepeatMasker	LTR	40280980	40282018	.	+	.	ID=LotjaGi6re1v3590900
LjG1.1_chr6	RepeatMasker	LTR/Gypsy	40281789	40282097	.	-	.	ID=LotjaGi6re1v3591000
LjG1.1_chr6	RepeatMasker	LTR	40282266	40282368	.	-	.	ID=LotjaGi6re1v3591100
LjG1.1_chr6	RepeatMasker	LTR	40283383	40284353	.	-	.	ID=LotjaGi6re1v3591200
LjG1.1_chr6	RepeatMasker	LTR/Gypsy	40284336	40284526	.	-	.	ID=LotjaGi6re1v3591300
LjG1.1_chr6	RepeatMasker	LTR/Gypsy	40284508	40285667	.	-	.	ID=LotjaGi6re1v3591400
LjG1.1_chr6	RepeatMasker	LTR	40285661	40286188	.	-	.	ID=LotjaGi6re1v3591500
LjG1.1_chr6	RepeatMasker	LTR/Gypsy	40286189	40290150	.	-	.	ID=LotjaGi6re1v3591600
LjG1.1_chr6	RepeatMasker	LTR/Gypsy	40290145	40290948	.	-	.	ID=LotjaGi6re1v3591700
LjG1.1_chr6	RepeatMasker	LTR	40290949	40292209	.	-	.	ID=LotjaGi6re1v3591800
LjG1.1_chr6	RepeatMasker	LTR/Gypsy	40292271	40292383	.	-	.	ID=LotjaGi6re1v3591900
LjG1.1_chr6	RepeatMasker	LTR/Copia	40292593	40293109	.	-	.	ID=LotjaGi6re1v3592000
LjG1.1_chr6	RepeatMasker	LTR	40293133	40293306	.	-	.	ID=LotjaGi6re1v3592100
LjG1.1_chr6	RepeatMasker	LTR/Gypsy	40293499	40293729	.	-	.	ID=LotjaGi6re1v3592200
LjG1.1_chr6	RepeatMasker	LTR/Gypsy	40293905	40293955	.	-	.	ID=LotjaGi6re1v3592300
LjG1.1_chr6	RepeatMasker	LTR	40294186	40295537	.	-	.	ID=LotjaGi6re1v3592400
LjG1.1_chr6	RepeatMasker	LTR	40295542	40295644	.	+	.	ID=LotjaGi6re1v3592500
LjG1.1_chr6	RepeatMasker	LTR	40295650	40295993	.	+	.	ID=LotjaGi6re1v3592600
LjG1.1_chr6	RepeatMasker	Low_complexity	40295997	40296058	.	+	.	ID=LotjaGi6re1v3592700
LjG1.1_chr6	RepeatMasker	Simple_repeat	40296079	40296122	.	+	.	ID=LotjaGi6re1v3592800
LjG1.1_chr6	RepeatMasker	LTR	40297076	40297126	.	-	.	ID=LotjaGi6re1v3592900
LjG1.1_chr6	RepeatMasker	Low_complexity	40297178	40297225	.	+	.	ID=LotjaGi6re1v3593000
LjG1.1_chr6	RepeatMasker	LTR	40297334	40297652	.	-	.	ID=LotjaGi6re1v3593100
LjG1.1_chr6	RepeatMasker	Low_complexity	40297653	40297708	.	+	.	ID=LotjaGi6re1v3593200
LjG1.1_chr6	RepeatMasker	LTR	40297887	40298356	.	-	.	ID=LotjaGi6re1v3593300
LjG1.1_chr6	RepeatMasker	LTR/Gypsy	40297898	40298414	.	-	.	ID=LotjaGi6re1v3593400
LjG1.1_chr6	RepeatMasker	LTR	40298438	40300543	.	+	.	ID=LotjaGi6re1v3593500
LjG1.1_chr6	RepeatMasker	LTR	40300549	40301045	.	-	.	ID=LotjaGi6re1v3593600
LjG1.1_chr6	RepeatMasker	LTR	40301163	40301485	.	-	.	ID=LotjaGi6re1v3593700
LjG1.1_chr6	RepeatMasker	LTR	40301486	40301526	.	+	.	ID=LotjaGi6re1v3593800
LjG1.1_chr6	RepeatMasker	LTR	40301560	40301696	.	-	.	ID=LotjaGi6re1v3593900
LjG1.1_chr6	RepeatMasker	LTR	40301819	40301878	.	-	.	ID=LotjaGi6re1v3594000
LjG1.1_chr6	RepeatMasker	DNA/Mite	40302034	40302161	.	+	.	ID=LotjaGi6re1v3594100
LjG1.1_chr6	RepeatMasker	DNA/Mite	40302380	40302505	.	+	.	ID=LotjaGi6re1v3594200
LjG1.1_chr6	RepeatMasker	DNA/Mite	40303270	40303421	.	-	.	ID=LotjaGi6re1v3594300
LjG1.1_chr6	RepeatMasker	LTR	40303731	40303903	.	-	.	ID=LotjaGi6re1v3594400
LjG1.1_chr6	RepeatMasker	DNA/Mite	40304017	40304118	.	+	.	ID=LotjaGi6re1v3594500
LjG1.1_chr6	RepeatMasker	LTR	40304150	40304465	.	-	.	ID=LotjaGi6re1v3594600
LjG1.1_chr6	RepeatMasker	Low_complexity	40309186	40309238	.	+	.	ID=LotjaGi6re1v3594700
LjG1.1_chr6	RepeatMasker	LTR	40309825	40310180	.	-	.	ID=LotjaGi6re1v3594800
LjG1.1_chr6	RepeatMasker	LTR	40310016	40310236	.	+	.	ID=LotjaGi6re1v3594900
LjG1.1_chr6	RepeatMasker	LTR	40310362	40310519	.	-	.	ID=LotjaGi6re1v3595000
LjG1.1_chr6	RepeatMasker	DNA/Mite	40310385	40310591	.	-	.	ID=LotjaGi6re1v3595100
LjG1.1_chr6	RepeatMasker	DNA/Mite	40310392	40310541	.	+	.	ID=LotjaGi6re1v3595200
LjG1.1_chr6	RepeatMasker	DNA/Mite	40310656	40310800	.	+	.	ID=LotjaGi6re1v3595300
LjG1.1_chr6	RepeatMasker	LTR	40311056	40311153	.	-	.	ID=LotjaGi6re1v3595400
LjG1.1_chr6	RepeatMasker	DNA/hAT	40311102	40311154	.	+	.	ID=LotjaGi6re1v3595500
LjG1.1_chr6	RepeatMasker	LTR	40311267	40311335	.	+	.	ID=LotjaGi6re1v3595600
LjG1.1_chr6	RepeatMasker	LTR/Gypsy	40311274	40311988	.	-	.	ID=LotjaGi6re1v3595700
LjG1.1_chr6	RepeatMasker	DNA/En-Spm	40312850	40313934	.	-	.	ID=LotjaGi6re1v3595800
LjG1.1_chr6	RepeatMasker	LTR/Gypsy	40314490	40314680	.	-	.	ID=LotjaGi6re1v3595900
LjG1.1_chr6	RepeatMasker	LTR/Gypsy	40315153	40315181	.	-	.	ID=LotjaGi6re1v3596000
LjG1.1_chr6	RepeatMasker	LTR/Copia	40316560	40316692	.	+	.	ID=LotjaGi6re1v3596100
LjG1.1_chr6	RepeatMasker	LTR/Copia	40316721	40316858	.	+	.	ID=LotjaGi6re1v3596200
LjG1.1_chr6	RepeatMasker	LTR/Gypsy	40317599	40317720	.	+	.	ID=LotjaGi6re1v3596300
LjG1.1_chr6	RepeatMasker	LTR/Gypsy	40317629	40317957	.	-	.	ID=LotjaGi6re1v3596400
LjG1.1_chr6	RepeatMasker	LTR	40319528	40319623	.	-	.	ID=LotjaGi6re1v3596500
LjG1.1_chr6	RepeatMasker	DNA/Mite	40321018	40321154	.	+	.	ID=LotjaGi6re1v3596600
LjG1.1_chr6	RepeatMasker	Simple_repeat	40322118	40322146	.	+	.	ID=LotjaGi6re1v3596700
LjG1.1_chr6	RepeatMasker	Simple_repeat	40322147	40322186	.	+	.	ID=LotjaGi6re1v3596800
LjG1.1_chr6	RepeatMasker	Low_complexity	40323213	40323247	.	+	.	ID=LotjaGi6re1v3596900
LjG1.1_chr6	RepeatMasker	LTR	40323250	40323265	.	-	.	ID=LotjaGi6re1v3597000
LjG1.1_chr6	RepeatMasker	DNA/Mite	40323266	40323441	.	+	.	ID=LotjaGi6re1v3597100
LjG1.1_chr6	RepeatMasker	LTR	40324425	40324662	.	-	.	ID=LotjaGi6re1v3597200
LjG1.1_chr6	RepeatMasker	DNA/Harbinger	40325671	40326580	.	+	.	ID=LotjaGi6re1v3597300
LjG1.1_chr6	RepeatMasker	LTR	40326356	40326753	.	-	.	ID=LotjaGi6re1v3597400
LjG1.1_chr6	RepeatMasker	LTR	40326898	40327147	.	-	.	ID=LotjaGi6re1v3597500
LjG1.1_chr6	RepeatMasker	LTR	40327854	40327880	.	+	.	ID=LotjaGi6re1v3597600
LjG1.1_chr6	RepeatMasker	DNA/Mite	40327881	40328068	.	-	.	ID=LotjaGi6re1v3597700
LjG1.1_chr6	RepeatMasker	Low_complexity	40328102	40328141	.	+	.	ID=LotjaGi6re1v3597800
LjG1.1_chr6	RepeatMasker	LTR	40328677	40328782	.	-	.	ID=LotjaGi6re1v3597900
LjG1.1_chr6	RepeatMasker	LTR	40328694	40329747	.	+	.	ID=LotjaGi6re1v3598000
LjG1.1_chr6	RepeatMasker	DNA/Mite	40329748	40330460	.	-	.	ID=LotjaGi6re1v3598100
LjG1.1_chr6	RepeatMasker	LTR	40330545	40330623	.	-	.	ID=LotjaGi6re1v3598200
LjG1.1_chr6	RepeatMasker	Low_complexity	40330631	40330667	.	+	.	ID=LotjaGi6re1v3598300
LjG1.1_chr6	RepeatMasker	LTR	40331140	40331317	.	+	.	ID=LotjaGi6re1v3598400
LjG1.1_chr6	RepeatMasker	LTR	40331312	40331458	.	+	.	ID=LotjaGi6re1v3598500
LjG1.1_chr6	RepeatMasker	LTR	40333086	40333146	.	+	.	ID=LotjaGi6re1v3598600
LjG1.1_chr6	RepeatMasker	LTR	40334068	40334216	.	-	.	ID=LotjaGi6re1v3598700
LjG1.1_chr6	RepeatMasker	Simple_repeat	40335058	40335146	.	+	.	ID=LotjaGi6re1v3598800
LjG1.1_chr6	RepeatMasker	Simple_repeat	40335754	40335783	.	+	.	ID=LotjaGi6re1v3598900
LjG1.1_chr6	RepeatMasker	LTR	40336545	40336812	.	+	.	ID=LotjaGi6re1v3599000
LjG1.1_chr6	RepeatMasker	DNA/Mite	40336798	40336879	.	+	.	ID=LotjaGi6re1v3599100
LjG1.1_chr6	RepeatMasker	LTR	40336825	40336899	.	-	.	ID=LotjaGi6re1v3599200
LjG1.1_chr6	RepeatMasker	LTR	40339719	40339829	.	-	.	ID=LotjaGi6re1v3599300
LjG1.1_chr6	RepeatMasker	LTR	40339813	40339892	.	+	.	ID=LotjaGi6re1v3599400
LjG1.1_chr6	RepeatMasker	Low_complexity	40340966	40341033	.	+	.	ID=LotjaGi6re1v3599500
LjG1.1_chr6	RepeatMasker	DNA/Mite	40341078	40341311	.	+	.	ID=LotjaGi6re1v3599600
LjG1.1_chr6	RepeatMasker	LTR	40341191	40341325	.	-	.	ID=LotjaGi6re1v3599700
LjG1.1_chr6	RepeatMasker	LTR/Copia	40341326	40341339	.	-	.	ID=LotjaGi6re1v3599800
LjG1.1_chr6	RepeatMasker	DNA/Mite	40341461	40341629	.	+	.	ID=LotjaGi6re1v3599900
LjG1.1_chr6	RepeatMasker	LINE	40341830	40342216	.	+	.	ID=LotjaGi6re1v3600000
LjG1.1_chr6	RepeatMasker	LTR	40342049	40342234	.	+	.	ID=LotjaGi6re1v3600100
LjG1.1_chr6	RepeatMasker	DNA/Mite	40342659	40342815	.	+	.	ID=LotjaGi6re1v3600200
LjG1.1_chr6	RepeatMasker	LTR	40342861	40342915	.	+	.	ID=LotjaGi6re1v3600300
LjG1.1_chr6	RepeatMasker	DNA/Mite	40342916	40343046	.	+	.	ID=LotjaGi6re1v3600400
LjG1.1_chr6	RepeatMasker	Low_complexity	40346119	40346149	.	+	.	ID=LotjaGi6re1v3600500
LjG1.1_chr6	RepeatMasker	Low_complexity	40346207	40346241	.	+	.	ID=LotjaGi6re1v3600600
LjG1.1_chr6	RepeatMasker	LTR	40346361	40346856	.	-	.	ID=LotjaGi6re1v3600700
LjG1.1_chr6	RepeatMasker	DNA/Mite	40346824	40347046	.	-	.	ID=LotjaGi6re1v3600800
LjG1.1_chr6	RepeatMasker	LTR	40347843	40348228	.	-	.	ID=LotjaGi6re1v3600900
LjG1.1_chr6	RepeatMasker	LTR	40348532	40348595	.	-	.	ID=LotjaGi6re1v3601000
LjG1.1_chr6	RepeatMasker	Low_complexity	40349170	40349220	.	+	.	ID=LotjaGi6re1v3601100
LjG1.1_chr6	RepeatMasker	LTR	40349625	40349714	.	+	.	ID=LotjaGi6re1v3601200
LjG1.1_chr6	RepeatMasker	LTR	40349811	40350156	.	+	.	ID=LotjaGi6re1v3601300
LjG1.1_chr6	RepeatMasker	LTR/Copia	40350084	40350185	.	+	.	ID=LotjaGi6re1v3601400
LjG1.1_chr6	RepeatMasker	LTR	40350631	40350877	.	+	.	ID=LotjaGi6re1v3601500
LjG1.1_chr6	RepeatMasker	LTR	40350655	40350981	.	-	.	ID=LotjaGi6re1v3601600
LjG1.1_chr6	RepeatMasker	LTR/Copia	40350837	40350852	.	-	.	ID=LotjaGi6re1v3601700
LjG1.1_chr6	RepeatMasker	LTR/Copia	40351005	40351631	.	-	.	ID=LotjaGi6re1v3601800
LjG1.1_chr6	RepeatMasker	LTR/Copia	40351581	40351639	.	+	.	ID=LotjaGi6re1v3601900
LjG1.1_chr6	RepeatMasker	LTR	40352164	40352230	.	+	.	ID=LotjaGi6re1v3602000
LjG1.1_chr6	RepeatMasker	Low_complexity	40352564	40352588	.	+	.	ID=LotjaGi6re1v3602100
LjG1.1_chr6	RepeatMasker	LTR	40353325	40353491	.	+	.	ID=LotjaGi6re1v3602200
LjG1.1_chr6	RepeatMasker	Low_complexity	40353532	40353568	.	+	.	ID=LotjaGi6re1v3602300
LjG1.1_chr6	RepeatMasker	LTR	40355251	40355366	.	+	.	ID=LotjaGi6re1v3602400
LjG1.1_chr6	RepeatMasker	DNA/Mite	40355404	40355701	.	-	.	ID=LotjaGi6re1v3602500
LjG1.1_chr6	RepeatMasker	DNA/Mite	40355719	40355883	.	-	.	ID=LotjaGi6re1v3602600
LjG1.1_chr6	RepeatMasker	DNA/Mite	40356627	40356880	.	-	.	ID=LotjaGi6re1v3602700
LjG1.1_chr6	RepeatMasker	Low_complexity	40356883	40356933	.	+	.	ID=LotjaGi6re1v3602800
LjG1.1_chr6	RepeatMasker	LTR	40357150	40357543	.	+	.	ID=LotjaGi6re1v3602900
LjG1.1_chr6	RepeatMasker	DNA/Harbinger	40357313	40358262	.	-	.	ID=LotjaGi6re1v3603000
LjG1.1_chr6	RepeatMasker	Low_complexity	40360679	40360901	.	+	.	ID=LotjaGi6re1v3603100
LjG1.1_chr6	RepeatMasker	LTR	40361375	40361577	.	+	.	ID=LotjaGi6re1v3603200
LjG1.1_chr6	RepeatMasker	Low_complexity	40361658	40361685	.	+	.	ID=LotjaGi6re1v3603300
LjG1.1_chr6	RepeatMasker	LTR	40362509	40362568	.	-	.	ID=LotjaGi6re1v3603400
LjG1.1_chr6	RepeatMasker	Low_complexity	40363284	40363343	.	+	.	ID=LotjaGi6re1v3603500
LjG1.1_chr6	RepeatMasker	Low_complexity	40367020	40367040	.	+	.	ID=LotjaGi6re1v3603600
LjG1.1_chr6	RepeatMasker	Low_complexity	40367194	40367249	.	+	.	ID=LotjaGi6re1v3603700
LjG1.1_chr6	RepeatMasker	Low_complexity	40367555	40367576	.	+	.	ID=LotjaGi6re1v3603800
LjG1.1_chr6	RepeatMasker	LTR	40367773	40374327	.	+	.	ID=LotjaGi6re1v3603900
LjG1.1_chr6	RepeatMasker	Simple_repeat	40374328	40374350	.	+	.	ID=LotjaGi6re1v3604000
LjG1.1_chr6	RepeatMasker	LTR	40374351	40375647	.	+	.	ID=LotjaGi6re1v3604100
LjG1.1_chr6	RepeatMasker	Simple_repeat	40375648	40375678	.	+	.	ID=LotjaGi6re1v3604200
LjG1.1_chr6	RepeatMasker	LTR	40375679	40376500	.	+	.	ID=LotjaGi6re1v3604300
LjG1.1_chr6	RepeatMasker	LTR	40376502	40380520	.	+	.	ID=LotjaGi6re1v3604400
LjG1.1_chr6	RepeatMasker	LTR	40380521	40383949	.	+	.	ID=LotjaGi6re1v3604500
LjG1.1_chr6	RepeatMasker	LTR/Copia	40384850	40387181	.	+	.	ID=LotjaGi6re1v3604600
LjG1.1_chr6	RepeatMasker	Simple_repeat	40387213	40387233	.	+	.	ID=LotjaGi6re1v3604700
LjG1.1_chr6	RepeatMasker	Simple_repeat	40387261	40387283	.	+	.	ID=LotjaGi6re1v3604800
LjG1.1_chr6	RepeatMasker	Simple_repeat	40387598	40387658	.	+	.	ID=LotjaGi6re1v3604900
LjG1.1_chr6	RepeatMasker	LTR/Copia	40387696	40388370	.	+	.	ID=LotjaGi6re1v3605000
LjG1.1_chr6	RepeatMasker	LTR	40388366	40392429	.	+	.	ID=LotjaGi6re1v3605100
LjG1.1_chr6	RepeatMasker	LTR/Copia	40392430	40398543	.	+	.	ID=LotjaGi6re1v3605200
LjG1.1_chr6	RepeatMasker	LTR/Gypsy	40398924	40410329	.	-	.	ID=LotjaGi6re1v3605300
LjG1.1_chr6	RepeatMasker	Simple_repeat	40417000	40417019	.	+	.	ID=LotjaGi6re1v3605400
LjG1.1_chr6	RepeatMasker	Low_complexity	40417491	40417632	.	+	.	ID=LotjaGi6re1v3605500
LjG1.1_chr6	RepeatMasker	LTR/Copia	40418209	40418982	.	-	.	ID=LotjaGi6re1v3605600
LjG1.1_chr6	RepeatMasker	LTR	40419369	40419512	.	-	.	ID=LotjaGi6re1v3605700
LjG1.1_chr6	RepeatMasker	Simple_repeat	40420239	40420258	.	+	.	ID=LotjaGi6re1v3605800
LjG1.1_chr6	RepeatMasker	LTR	40420405	40420597	.	+	.	ID=LotjaGi6re1v3605900
LjG1.1_chr6	RepeatMasker	LTR/Gypsy	40420427	40420983	.	-	.	ID=LotjaGi6re1v3606000
LjG1.1_chr6	RepeatMasker	LTR/Copia	40420984	40421755	.	+	.	ID=LotjaGi6re1v3606100
LjG1.1_chr6	RepeatMasker	LTR/Gypsy	40421756	40425051	.	-	.	ID=LotjaGi6re1v3606200
LjG1.1_chr6	RepeatMasker	LTR/Gypsy	40425053	40425353	.	-	.	ID=LotjaGi6re1v3606300
LjG1.1_chr6	RepeatMasker	LTR	40425244	40425376	.	-	.	ID=LotjaGi6re1v3606400
LjG1.1_chr6	RepeatMasker	LTR/Copia	40425822	40426639	.	+	.	ID=LotjaGi6re1v3606500
LjG1.1_chr6	RepeatMasker	LTR	40426037	40428276	.	+	.	ID=LotjaGi6re1v3606600
LjG1.1_chr6	RepeatMasker	LTR	40429571	40429638	.	-	.	ID=LotjaGi6re1v3606700
LjG1.1_chr6	RepeatMasker	LTR	40429638	40429758	.	-	.	ID=LotjaGi6re1v3606800
LjG1.1_chr6	RepeatMasker	LTR/Gypsy	40429821	40429869	.	-	.	ID=LotjaGi6re1v3606900
LjG1.1_chr6	RepeatMasker	Low_complexity	40430049	40430105	.	+	.	ID=LotjaGi6re1v3607000
LjG1.1_chr6	RepeatMasker	Low_complexity	40430309	40430339	.	+	.	ID=LotjaGi6re1v3607100
LjG1.1_chr6	RepeatMasker	Low_complexity	40432079	40432129	.	+	.	ID=LotjaGi6re1v3607200
LjG1.1_chr6	RepeatMasker	LTR	40432260	40432576	.	-	.	ID=LotjaGi6re1v3607300
LjG1.1_chr6	RepeatMasker	LTR	40432265	40432649	.	+	.	ID=LotjaGi6re1v3607400
LjG1.1_chr6	RepeatMasker	Low_complexity	40432666	40432694	.	+	.	ID=LotjaGi6re1v3607500
LjG1.1_chr6	RepeatMasker	LTR	40433663	40433794	.	-	.	ID=LotjaGi6re1v3607600
LjG1.1_chr6	RepeatMasker	Low_complexity	40433796	40433888	.	+	.	ID=LotjaGi6re1v3607700
LjG1.1_chr6	RepeatMasker	Low_complexity	40433957	40434083	.	+	.	ID=LotjaGi6re1v3607800
LjG1.1_chr6	RepeatMasker	Low_complexity	40434147	40434262	.	+	.	ID=LotjaGi6re1v3607900
LjG1.1_chr6	RepeatMasker	Low_complexity	40434357	40434474	.	+	.	ID=LotjaGi6re1v3608000
LjG1.1_chr6	RepeatMasker	Simple_repeat	40434503	40434542	.	+	.	ID=LotjaGi6re1v3608100
LjG1.1_chr6	RepeatMasker	Low_complexity	40434591	40434825	.	+	.	ID=LotjaGi6re1v3608200
LjG1.1_chr6	RepeatMasker	Low_complexity	40435186	40435237	.	+	.	ID=LotjaGi6re1v3608300
LjG1.1_chr6	RepeatMasker	Low_complexity	40435559	40435631	.	+	.	ID=LotjaGi6re1v3608400
LjG1.1_chr6	RepeatMasker	Low_complexity	40436204	40436237	.	+	.	ID=LotjaGi6re1v3608500
LjG1.1_chr6	RepeatMasker	Simple_repeat	40436238	40436263	.	+	.	ID=LotjaGi6re1v3608600
LjG1.1_chr6	RepeatMasker	Low_complexity	40436264	40436304	.	+	.	ID=LotjaGi6re1v3608700
LjG1.1_chr6	RepeatMasker	Low_complexity	40436677	40436760	.	+	.	ID=LotjaGi6re1v3608800
LjG1.1_chr6	RepeatMasker	DNA/Mite	40446105	40446282	.	+	.	ID=LotjaGi6re1v3608900
LjG1.1_chr6	RepeatMasker	LTR/Gypsy	40446360	40446448	.	+	.	ID=LotjaGi6re1v3609000
LjG1.1_chr6	RepeatMasker	DNA/Mite	40446449	40446570	.	-	.	ID=LotjaGi6re1v3609100
LjG1.1_chr6	RepeatMasker	LTR	40447850	40448917	.	+	.	ID=LotjaGi6re1v3609200
LjG1.1_chr6	RepeatMasker	LTR	40448896	40448994	.	+	.	ID=LotjaGi6re1v3609300
LjG1.1_chr6	RepeatMasker	LTR	40448916	40452651	.	-	.	ID=LotjaGi6re1v3609400
LjG1.1_chr6	RepeatMasker	LTR	40452653	40457240	.	-	.	ID=LotjaGi6re1v3609500
LjG1.1_chr6	RepeatMasker	LTR	40457346	40457528	.	-	.	ID=LotjaGi6re1v3609600
LjG1.1_chr6	RepeatMasker	LTR	40457849	40458069	.	-	.	ID=LotjaGi6re1v3609700
LjG1.1_chr6	RepeatMasker	LINE	40457920	40458437	.	-	.	ID=LotjaGi6re1v3609800
LjG1.1_chr6	RepeatMasker	LTR	40458438	40459206	.	-	.	ID=LotjaGi6re1v3609900
LjG1.1_chr6	RepeatMasker	LTR	40460751	40460921	.	-	.	ID=LotjaGi6re1v3610000
LjG1.1_chr6	RepeatMasker	Low_complexity	40463182	40463215	.	+	.	ID=LotjaGi6re1v3610100
LjG1.1_chr6	RepeatMasker	Low_complexity	40463275	40463308	.	+	.	ID=LotjaGi6re1v3610200
LjG1.1_chr6	RepeatMasker	Low_complexity	40463471	40463493	.	+	.	ID=LotjaGi6re1v3610300
LjG1.1_chr6	RepeatMasker	Low_complexity	40463553	40463589	.	+	.	ID=LotjaGi6re1v3610400
LjG1.1_chr6	RepeatMasker	LTR	40463590	40464237	.	-	.	ID=LotjaGi6re1v3610500
LjG1.1_chr6	RepeatMasker	LTR/Gypsy	40464189	40464253	.	-	.	ID=LotjaGi6re1v3610600
LjG1.1_chr6	RepeatMasker	Low_complexity	40466270	40466313	.	+	.	ID=LotjaGi6re1v3610700
LjG1.1_chr6	RepeatMasker	LTR	40467928	40468022	.	-	.	ID=LotjaGi6re1v3610800
LjG1.1_chr6	RepeatMasker	LTR	40468399	40468571	.	+	.	ID=LotjaGi6re1v3610900
LjG1.1_chr6	RepeatMasker	LTR	40468786	40476113	.	-	.	ID=LotjaGi6re1v3611000
LjG1.1_chr6	RepeatMasker	LTR	40476114	40477321	.	+	.	ID=LotjaGi6re1v3611100
LjG1.1_chr6	RepeatMasker	LTR	40477316	40481540	.	-	.	ID=LotjaGi6re1v3611200
LjG1.1_chr6	RepeatMasker	Low_complexity	40482077	40482099	.	+	.	ID=LotjaGi6re1v3611300
LjG1.1_chr6	RepeatMasker	LTR/Gypsy	40482247	40483136	.	+	.	ID=LotjaGi6re1v3611400
LjG1.1_chr6	RepeatMasker	LTR	40483135	40484395	.	+	.	ID=LotjaGi6re1v3611500
LjG1.1_chr6	RepeatMasker	LTR/Gypsy	40484387	40486000	.	+	.	ID=LotjaGi6re1v3611600
LjG1.1_chr6	RepeatMasker	LTR	40485334	40486102	.	+	.	ID=LotjaGi6re1v3611700
LjG1.1_chr6	RepeatMasker	Simple_repeat	40486518	40486541	.	+	.	ID=LotjaGi6re1v3611800
LjG1.1_chr6	RepeatMasker	LTR/Copia	40486573	40486754	.	+	.	ID=LotjaGi6re1v3611900
LjG1.1_chr6	RepeatMasker	LTR/Gypsy	40486940	40490989	.	+	.	ID=LotjaGi6re1v3612000
LjG1.1_chr6	RepeatMasker	LTR	40487029	40496577	.	+	.	ID=LotjaGi6re1v3612100
LjG1.1_chr6	RepeatMasker	LTR/Gypsy	40493424	40497156	.	+	.	ID=LotjaGi6re1v3612200
LjG1.1_chr6	RepeatMasker	LTR	40497753	40498431	.	-	.	ID=LotjaGi6re1v3612300
LjG1.1_chr6	RepeatMasker	LTR/Gypsy	40497952	40498555	.	+	.	ID=LotjaGi6re1v3612400
LjG1.1_chr6	RepeatMasker	LTR/Gypsy	40498907	40499888	.	-	.	ID=LotjaGi6re1v3612500
LjG1.1_chr6	RepeatMasker	LTR	40499874	40499989	.	-	.	ID=LotjaGi6re1v3612600
LjG1.1_chr6	RepeatMasker	LTR/Copia	40499886	40504048	.	-	.	ID=LotjaGi6re1v3612700
LjG1.1_chr6	RepeatMasker	LTR/Gypsy	40504040	40509590	.	+	.	ID=LotjaGi6re1v3612800
LjG1.1_chr6	RepeatMasker	LTR/Copia	40509588	40512348	.	+	.	ID=LotjaGi6re1v3612900
LjG1.1_chr6	RepeatMasker	LTR	40511026	40520205	.	+	.	ID=LotjaGi6re1v3613000
LjG1.1_chr6	RepeatMasker	LTR/Gypsy	40520206	40525510	.	+	.	ID=LotjaGi6re1v3613100
LjG1.1_chr6	RepeatMasker	LTR/Gypsy	40525595	40525760	.	+	.	ID=LotjaGi6re1v3613200
LjG1.1_chr6	RepeatMasker	LTR	40525775	40526476	.	+	.	ID=LotjaGi6re1v3613300
LjG1.1_chr6	RepeatMasker	LTR/Gypsy	40525779	40526388	.	-	.	ID=LotjaGi6re1v3613400
LjG1.1_chr6	RepeatMasker	LTR/Gypsy	40526469	40532528	.	-	.	ID=LotjaGi6re1v3613500
LjG1.1_chr6	RepeatMasker	LTR	40531916	40532616	.	+	.	ID=LotjaGi6re1v3613600
LjG1.1_chr6	RepeatMasker	LTR/Gypsy	40532539	40532645	.	-	.	ID=LotjaGi6re1v3613700
LjG1.1_chr6	RepeatMasker	LTR	40532613	40533168	.	+	.	ID=LotjaGi6re1v3613800
LjG1.1_chr6	RepeatMasker	LTR	40533461	40533664	.	+	.	ID=LotjaGi6re1v3613900
LjG1.1_chr6	RepeatMasker	LTR/Gypsy	40533972	40534316	.	+	.	ID=LotjaGi6re1v3614000
LjG1.1_chr6	RepeatMasker	LTR	40535011	40535475	.	+	.	ID=LotjaGi6re1v3614100
LjG1.1_chr6	RepeatMasker	LTR	40536186	40537427	.	+	.	ID=LotjaGi6re1v3614200
LjG1.1_chr6	RepeatMasker	LTR/Copia	40536409	40537427	.	+	.	ID=LotjaGi6re1v3614300
LjG1.1_chr6	RepeatMasker	LTR	40537427	40541096	.	+	.	ID=LotjaGi6re1v3614400
LjG1.1_chr6	RepeatMasker	LTR	40541097	40551916	.	+	.	ID=LotjaGi6re1v3614500
LjG1.1_chr6	RepeatMasker	LTR/Gypsy	40552078	40552162	.	-	.	ID=LotjaGi6re1v3614600
LjG1.1_chr6	RepeatMasker	Simple_repeat	40553611	40553650	.	+	.	ID=LotjaGi6re1v3614700
LjG1.1_chr6	RepeatMasker	Low_complexity	40553659	40553775	.	+	.	ID=LotjaGi6re1v3614800
LjG1.1_chr6	RepeatMasker	Low_complexity	40553710	40553781	.	+	.	ID=LotjaGi6re1v3614900
LjG1.1_chr6	RepeatMasker	Low_complexity	40553863	40553897	.	+	.	ID=LotjaGi6re1v3615000
LjG1.1_chr6	RepeatMasker	Simple_repeat	40553985	40554033	.	+	.	ID=LotjaGi6re1v3615100
LjG1.1_chr6	RepeatMasker	Low_complexity	40554666	40554705	.	+	.	ID=LotjaGi6re1v3615200
LjG1.1_chr6	RepeatMasker	LTR/Copia	40555529	40559424	.	-	.	ID=LotjaGi6re1v3615300
LjG1.1_chr6	RepeatMasker	LTR/Copia	40559694	40563081	.	-	.	ID=LotjaGi6re1v3615400
LjG1.1_chr6	RepeatMasker	LTR/Gypsy	40563947	40564004	.	+	.	ID=LotjaGi6re1v3615500
LjG1.1_chr6	RepeatMasker	LTR	40564005	40564229	.	+	.	ID=LotjaGi6re1v3615600
LjG1.1_chr6	RepeatMasker	LTR/Gypsy	40564293	40571106	.	+	.	ID=LotjaGi6re1v3615700
LjG1.1_chr6	RepeatMasker	LTR/Gypsy	40571952	40571972	.	+	.	ID=LotjaGi6re1v3615800
LjG1.1_chr6	RepeatMasker	LTR/Copia	40571973	40572055	.	+	.	ID=LotjaGi6re1v3615900
LjG1.1_chr6	RepeatMasker	LTR/Copia	40572056	40573921	.	-	.	ID=LotjaGi6re1v3616000
LjG1.1_chr6	RepeatMasker	LTR/Gypsy	40572056	40572068	.	+	.	ID=LotjaGi6re1v3616100
LjG1.1_chr6	RepeatMasker	Simple_repeat	40577432	40577479	.	+	.	ID=LotjaGi6re1v3616200
LjG1.1_chr6	RepeatMasker	Low_complexity	40577988	40578044	.	+	.	ID=LotjaGi6re1v3616300
LjG1.1_chr6	RepeatMasker	Low_complexity	40578414	40578461	.	+	.	ID=LotjaGi6re1v3616400
LjG1.1_chr6	RepeatMasker	Simple_repeat	40578493	40578579	.	+	.	ID=LotjaGi6re1v3616500
LjG1.1_chr6	RepeatMasker	Low_complexity	40578624	40578674	.	+	.	ID=LotjaGi6re1v3616600
LjG1.1_chr6	RepeatMasker	Low_complexity	40578713	40578777	.	+	.	ID=LotjaGi6re1v3616700
LjG1.1_chr6	RepeatMasker	Low_complexity	40579276	40579345	.	+	.	ID=LotjaGi6re1v3616800
LjG1.1_chr6	RepeatMasker	Low_complexity	40579689	40579737	.	+	.	ID=LotjaGi6re1v3616900
LjG1.1_chr6	RepeatMasker	Low_complexity	40579919	40579953	.	+	.	ID=LotjaGi6re1v3617000
LjG1.1_chr6	RepeatMasker	Simple_repeat	40581501	40581582	.	+	.	ID=LotjaGi6re1v3617100
LjG1.1_chr6	RepeatMasker	LTR	40582065	40585949	.	+	.	ID=LotjaGi6re1v3617200
LjG1.1_chr6	RepeatMasker	LTR/Copia	40586475	40586585	.	+	.	ID=LotjaGi6re1v3617300
LjG1.1_chr6	RepeatMasker	LTR/Copia	40586554	40587149	.	+	.	ID=LotjaGi6re1v3617400
LjG1.1_chr6	RepeatMasker	LTR	40587578	40589366	.	+	.	ID=LotjaGi6re1v3617500
LjG1.1_chr6	RepeatMasker	Low_complexity	40594244	40594271	.	+	.	ID=LotjaGi6re1v3617600
LjG1.1_chr6	RepeatMasker	Low_complexity	40594627	40594654	.	+	.	ID=LotjaGi6re1v3617700
LjG1.1_chr6	RepeatMasker	Low_complexity	40595468	40595517	.	+	.	ID=LotjaGi6re1v3617800
LjG1.1_chr6	RepeatMasker	DNA/En-Spm	40597223	40600745	.	+	.	ID=LotjaGi6re1v3617900
LjG1.1_chr6	RepeatMasker	Low_complexity	40600818	40600849	.	+	.	ID=LotjaGi6re1v3618000
LjG1.1_chr6	RepeatMasker	DNA/En-Spm	40601424	40601940	.	+	.	ID=LotjaGi6re1v3618100
LjG1.1_chr6	RepeatMasker	DNA/En-Spm	40602027	40602336	.	+	.	ID=LotjaGi6re1v3618200
LjG1.1_chr6	RepeatMasker	LTR	40602498	40602586	.	+	.	ID=LotjaGi6re1v3618300
LjG1.1_chr6	RepeatMasker	LTR	40602555	40605194	.	+	.	ID=LotjaGi6re1v3618400
LjG1.1_chr6	RepeatMasker	LTR	40605183	40606252	.	+	.	ID=LotjaGi6re1v3618500
LjG1.1_chr6	RepeatMasker	Low_complexity	40607800	40607820	.	+	.	ID=LotjaGi6re1v3618600
LjG1.1_chr6	RepeatMasker	DNA/En-Spm	40608231	40608325	.	+	.	ID=LotjaGi6re1v3618700
LjG1.1_chr6	RepeatMasker	DNA/Mite	40608326	40608786	.	+	.	ID=LotjaGi6re1v3618800
LjG1.1_chr6	RepeatMasker	Low_complexity	40609884	40609919	.	+	.	ID=LotjaGi6re1v3618900
LjG1.1_chr6	RepeatMasker	Simple_repeat	40609991	40610022	.	+	.	ID=LotjaGi6re1v3619000
LjG1.1_chr6	RepeatMasker	Low_complexity	40611459	40611485	.	+	.	ID=LotjaGi6re1v3619100
LjG1.1_chr6	RepeatMasker	Low_complexity	40611863	40611912	.	+	.	ID=LotjaGi6re1v3619200
LjG1.1_chr6	RepeatMasker	LTR	40611913	40612025	.	-	.	ID=LotjaGi6re1v3619300
LjG1.1_chr6	RepeatMasker	Low_complexity	40612055	40612106	.	+	.	ID=LotjaGi6re1v3619400
LjG1.1_chr6	RepeatMasker	LINE	40616878	40617237	.	+	.	ID=LotjaGi6re1v3619500
LjG1.1_chr6	RepeatMasker	LTR	40619079	40619122	.	+	.	ID=LotjaGi6re1v3619600
LjG1.1_chr6	RepeatMasker	DNA/Mite	40619123	40619290	.	+	.	ID=LotjaGi6re1v3619700
LjG1.1_chr6	RepeatMasker	DNA/Mite	40619291	40619345	.	+	.	ID=LotjaGi6re1v3619800
LjG1.1_chr6	RepeatMasker	LTR	40619352	40619573	.	+	.	ID=LotjaGi6re1v3619900
LjG1.1_chr6	RepeatMasker	Low_complexity	40622240	40622342	.	+	.	ID=LotjaGi6re1v3620000
LjG1.1_chr6	RepeatMasker	LTR	40622494	40622591	.	-	.	ID=LotjaGi6re1v3620100
LjG1.1_chr6	RepeatMasker	LTR/Copia	40623319	40623354	.	+	.	ID=LotjaGi6re1v3620200
LjG1.1_chr6	RepeatMasker	Low_complexity	40623840	40623888	.	+	.	ID=LotjaGi6re1v3620300
LjG1.1_chr6	RepeatMasker	Low_complexity	40624144	40624207	.	+	.	ID=LotjaGi6re1v3620400
LjG1.1_chr6	RepeatMasker	LTR	40624235	40624590	.	-	.	ID=LotjaGi6re1v3620500
LjG1.1_chr6	RepeatMasker	DNA/Mite	40624911	40625243	.	+	.	ID=LotjaGi6re1v3620600
LjG1.1_chr6	RepeatMasker	DNA/Mite	40625244	40625364	.	+	.	ID=LotjaGi6re1v3620700
LjG1.1_chr6	RepeatMasker	Simple_repeat	40626539	40626574	.	+	.	ID=LotjaGi6re1v3620800
LjG1.1_chr6	RepeatMasker	DNA/Mite	40627011	40627114	.	+	.	ID=LotjaGi6re1v3620900
LjG1.1_chr6	RepeatMasker	DNA/Mite	40631128	40631204	.	+	.	ID=LotjaGi6re1v3621000
LjG1.1_chr6	RepeatMasker	LTR	40631341	40631466	.	+	.	ID=LotjaGi6re1v3621100
LjG1.1_chr6	RepeatMasker	LTR	40631354	40631502	.	-	.	ID=LotjaGi6re1v3621200
LjG1.1_chr6	RepeatMasker	Low_complexity	40632850	40632949	.	+	.	ID=LotjaGi6re1v3621300
LjG1.1_chr6	RepeatMasker	Low_complexity	40633032	40633073	.	+	.	ID=LotjaGi6re1v3621400
LjG1.1_chr6	RepeatMasker	DNA/Mite	40633607	40633789	.	+	.	ID=LotjaGi6re1v3621500
LjG1.1_chr6	RepeatMasker	Simple_repeat	40634796	40634818	.	+	.	ID=LotjaGi6re1v3621600
LjG1.1_chr6	RepeatMasker	Simple_repeat	40636092	40636241	.	+	.	ID=LotjaGi6re1v3621700
LjG1.1_chr6	RepeatMasker	LTR	40638105	40638207	.	+	.	ID=LotjaGi6re1v3621800
LjG1.1_chr6	RepeatMasker	Low_complexity	40638216	40638261	.	+	.	ID=LotjaGi6re1v3621900
LjG1.1_chr6	RepeatMasker	LTR	40638427	40638602	.	+	.	ID=LotjaGi6re1v3622000
LjG1.1_chr6	RepeatMasker	DNA/Mite	40639420	40639627	.	-	.	ID=LotjaGi6re1v3622100
LjG1.1_chr6	RepeatMasker	LTR	40639476	40639648	.	-	.	ID=LotjaGi6re1v3622200
LjG1.1_chr6	RepeatMasker	LTR	40644226	40644541	.	+	.	ID=LotjaGi6re1v3622300
LjG1.1_chr6	RepeatMasker	DNA/Mite	40648596	40648686	.	-	.	ID=LotjaGi6re1v3622400
LjG1.1_chr6	RepeatMasker	DNA/Mite	40648687	40648814	.	+	.	ID=LotjaGi6re1v3622500
LjG1.1_chr6	RepeatMasker	Low_complexity	40648978	40649019	.	+	.	ID=LotjaGi6re1v3622600
LjG1.1_chr6	RepeatMasker	LTR/Copia	40649108	40649982	.	-	.	ID=LotjaGi6re1v3622700
LjG1.1_chr6	RepeatMasker	LTR	40650117	40650134	.	-	.	ID=LotjaGi6re1v3622800
LjG1.1_chr6	RepeatMasker	DNA/Mite	40650135	40650329	.	+	.	ID=LotjaGi6re1v3622900
LjG1.1_chr6	RepeatMasker	LTR	40650330	40650388	.	-	.	ID=LotjaGi6re1v3623000
LjG1.1_chr6	RepeatMasker	Simple_repeat	40652644	40652682	.	+	.	ID=LotjaGi6re1v3623100
LjG1.1_chr6	RepeatMasker	LTR	40652939	40652983	.	-	.	ID=LotjaGi6re1v3623200
LjG1.1_chr6	RepeatMasker	LTR	40653133	40653202	.	-	.	ID=LotjaGi6re1v3623300
LjG1.1_chr6	RepeatMasker	LTR	40653170	40653341	.	-	.	ID=LotjaGi6re1v3623400
LjG1.1_chr6	RepeatMasker	Low_complexity	40654576	40654596	.	+	.	ID=LotjaGi6re1v3623500
LjG1.1_chr6	RepeatMasker	LTR	40654689	40656964	.	+	.	ID=LotjaGi6re1v3623600
LjG1.1_chr6	RepeatMasker	Simple_repeat	40657176	40657206	.	+	.	ID=LotjaGi6re1v3623700
LjG1.1_chr6	RepeatMasker	Low_complexity	40657212	40657254	.	+	.	ID=LotjaGi6re1v3623800
LjG1.1_chr6	RepeatMasker	Low_complexity	40659216	40659248	.	+	.	ID=LotjaGi6re1v3623900
LjG1.1_chr6	RepeatMasker	Low_complexity	40660646	40660695	.	+	.	ID=LotjaGi6re1v3624000
LjG1.1_chr6	RepeatMasker	Low_complexity	40661918	40661977	.	+	.	ID=LotjaGi6re1v3624100
LjG1.1_chr6	RepeatMasker	Low_complexity	40663227	40663269	.	+	.	ID=LotjaGi6re1v3624200
LjG1.1_chr6	RepeatMasker	LTR	40663347	40663399	.	-	.	ID=LotjaGi6re1v3624300
LjG1.1_chr6	RepeatMasker	Low_complexity	40663431	40663462	.	+	.	ID=LotjaGi6re1v3624400
LjG1.1_chr6	RepeatMasker	LTR	40663494	40663549	.	-	.	ID=LotjaGi6re1v3624500
LjG1.1_chr6	RepeatMasker	Low_complexity	40664449	40664469	.	+	.	ID=LotjaGi6re1v3624600
LjG1.1_chr6	RepeatMasker	Simple_repeat	40667386	40667421	.	+	.	ID=LotjaGi6re1v3624700
LjG1.1_chr6	RepeatMasker	Low_complexity	40668113	40668172	.	+	.	ID=LotjaGi6re1v3624800
LjG1.1_chr6	RepeatMasker	Low_complexity	40668514	40668578	.	+	.	ID=LotjaGi6re1v3624900
LjG1.1_chr6	RepeatMasker	LTR/Copia	40668690	40668852	.	-	.	ID=LotjaGi6re1v3625000
LjG1.1_chr6	RepeatMasker	LTR/Copia	40668887	40668952	.	-	.	ID=LotjaGi6re1v3625100
LjG1.1_chr6	RepeatMasker	Low_complexity	40669008	40669042	.	+	.	ID=LotjaGi6re1v3625200
LjG1.1_chr6	RepeatMasker	Low_complexity	40670350	40670430	.	+	.	ID=LotjaGi6re1v3625300
LjG1.1_chr6	RepeatMasker	LTR	40671051	40673284	.	+	.	ID=LotjaGi6re1v3625400
LjG1.1_chr6	RepeatMasker	LTR/Gypsy	40676251	40680245	.	+	.	ID=LotjaGi6re1v3625500
LjG1.1_chr6	RepeatMasker	LTR	40681516	40682710	.	+	.	ID=LotjaGi6re1v3625600
LjG1.1_chr6	RepeatMasker	Low_complexity	40684928	40684970	.	+	.	ID=LotjaGi6re1v3625700
LjG1.1_chr6	RepeatMasker	LTR/Copia	40685771	40688156	.	+	.	ID=LotjaGi6re1v3625800
LjG1.1_chr6	RepeatMasker	Simple_repeat	40688387	40688632	.	+	.	ID=LotjaGi6re1v3625900
LjG1.1_chr6	RepeatMasker	Simple_repeat	40688649	40688829	.	+	.	ID=LotjaGi6re1v3626000
LjG1.1_chr6	RepeatMasker	Simple_repeat	40688852	40689031	.	+	.	ID=LotjaGi6re1v3626100
LjG1.1_chr6	RepeatMasker	LTR	40689248	40690758	.	-	.	ID=LotjaGi6re1v3626200
LjG1.1_chr6	RepeatMasker	Simple_repeat	40694390	40694409	.	+	.	ID=LotjaGi6re1v3626300
LjG1.1_chr6	RepeatMasker	Low_complexity	40697107	40697237	.	+	.	ID=LotjaGi6re1v3626400
LjG1.1_chr6	RepeatMasker	Low_complexity	40700120	40700171	.	+	.	ID=LotjaGi6re1v3626500
LjG1.1_chr6	RepeatMasker	Low_complexity	40706073	40706093	.	+	.	ID=LotjaGi6re1v3626600
LjG1.1_chr6	RepeatMasker	Simple_repeat	40710918	40710952	.	+	.	ID=LotjaGi6re1v3626700
LjG1.1_chr6	RepeatMasker	Low_complexity	40711936	40711965	.	+	.	ID=LotjaGi6re1v3626800
LjG1.1_chr6	RepeatMasker	Low_complexity	40712292	40712345	.	+	.	ID=LotjaGi6re1v3626900
LjG1.1_chr6	RepeatMasker	Low_complexity	40712478	40712512	.	+	.	ID=LotjaGi6re1v3627000
LjG1.1_chr6	RepeatMasker	Low_complexity	40712600	40712676	.	+	.	ID=LotjaGi6re1v3627100
LjG1.1_chr6	RepeatMasker	LTR	40712922	40713430	.	+	.	ID=LotjaGi6re1v3627200
LjG1.1_chr6	RepeatMasker	Low_complexity	40713524	40713557	.	+	.	ID=LotjaGi6re1v3627300
LjG1.1_chr6	RepeatMasker	Low_complexity	40713775	40713809	.	+	.	ID=LotjaGi6re1v3627400
LjG1.1_chr6	RepeatMasker	Low_complexity	40713823	40713855	.	+	.	ID=LotjaGi6re1v3627500
LjG1.1_chr6	RepeatMasker	Simple_repeat	40714013	40714114	.	+	.	ID=LotjaGi6re1v3627600
LjG1.1_chr6	RepeatMasker	Low_complexity	40714201	40714235	.	+	.	ID=LotjaGi6re1v3627700
LjG1.1_chr6	RepeatMasker	Low_complexity	40715331	40715404	.	+	.	ID=LotjaGi6re1v3627800
LjG1.1_chr6	RepeatMasker	Low_complexity	40715520	40715552	.	+	.	ID=LotjaGi6re1v3627900
LjG1.1_chr6	RepeatMasker	Low_complexity	40715658	40715690	.	+	.	ID=LotjaGi6re1v3628000
LjG1.1_chr6	RepeatMasker	Low_complexity	40715895	40715917	.	+	.	ID=LotjaGi6re1v3628100
LjG1.1_chr6	RepeatMasker	Low_complexity	40716594	40716614	.	+	.	ID=LotjaGi6re1v3628200
LjG1.1_chr6	RepeatMasker	Low_complexity	40717213	40717238	.	+	.	ID=LotjaGi6re1v3628300
LjG1.1_chr6	RepeatMasker	Low_complexity	40717624	40717733	.	+	.	ID=LotjaGi6re1v3628400
LjG1.1_chr6	RepeatMasker	Low_complexity	40717658	40717751	.	+	.	ID=LotjaGi6re1v3628500
LjG1.1_chr6	RepeatMasker	Low_complexity	40717891	40717942	.	+	.	ID=LotjaGi6re1v3628600
LjG1.1_chr6	RepeatMasker	Simple_repeat	40718321	40718592	.	+	.	ID=LotjaGi6re1v3628700
LjG1.1_chr6	RepeatMasker	Low_complexity	40719459	40719529	.	+	.	ID=LotjaGi6re1v3628800
LjG1.1_chr6	RepeatMasker	Low_complexity	40719568	40719638	.	+	.	ID=LotjaGi6re1v3628900
LjG1.1_chr6	RepeatMasker	Low_complexity	40719681	40719708	.	+	.	ID=LotjaGi6re1v3629000
LjG1.1_chr6	RepeatMasker	Low_complexity	40719785	40719812	.	+	.	ID=LotjaGi6re1v3629100
LjG1.1_chr6	RepeatMasker	Low_complexity	40719972	40720058	.	+	.	ID=LotjaGi6re1v3629200
LjG1.1_chr6	RepeatMasker	Low_complexity	40720466	40720498	.	+	.	ID=LotjaGi6re1v3629300
LjG1.1_chr6	RepeatMasker	Low_complexity	40720938	40721001	.	+	.	ID=LotjaGi6re1v3629400
LjG1.1_chr6	RepeatMasker	Low_complexity	40721705	40721746	.	+	.	ID=LotjaGi6re1v3629500
LjG1.1_chr6	RepeatMasker	DNA/Mite	40722146	40722686	.	-	.	ID=LotjaGi6re1v3629600
LjG1.1_chr6	RepeatMasker	Low_complexity	40723959	40724000	.	+	.	ID=LotjaGi6re1v3629700
LjG1.1_chr6	RepeatMasker	LTR	40724061	40724717	.	-	.	ID=LotjaGi6re1v3629800
LjG1.1_chr6	RepeatMasker	LTR	40725271	40725644	.	-	.	ID=LotjaGi6re1v3629900
LjG1.1_chr6	RepeatMasker	LTR	40725654	40726023	.	-	.	ID=LotjaGi6re1v3630000
LjG1.1_chr6	RepeatMasker	Simple_repeat	40726325	40726347	.	+	.	ID=LotjaGi6re1v3630100
LjG1.1_chr6	RepeatMasker	Simple_repeat	40726348	40726383	.	+	.	ID=LotjaGi6re1v3630200
LjG1.1_chr6	RepeatMasker	Low_complexity	40726771	40726802	.	+	.	ID=LotjaGi6re1v3630300
LjG1.1_chr6	RepeatMasker	LTR	40726964	40727094	.	-	.	ID=LotjaGi6re1v3630400
LjG1.1_chr6	RepeatMasker	Low_complexity	40727627	40727668	.	+	.	ID=LotjaGi6re1v3630500
LjG1.1_chr6	RepeatMasker	Low_complexity	40730155	40730183	.	+	.	ID=LotjaGi6re1v3630600
LjG1.1_chr6	RepeatMasker	Low_complexity	40735331	40735424	.	+	.	ID=LotjaGi6re1v3630700
LjG1.1_chr6	RepeatMasker	Low_complexity	40735621	40735673	.	+	.	ID=LotjaGi6re1v3630800
LjG1.1_chr6	RepeatMasker	Low_complexity	40735636	40735685	.	+	.	ID=LotjaGi6re1v3630900
LjG1.1_chr6	RepeatMasker	Low_complexity	40737585	40737619	.	+	.	ID=LotjaGi6re1v3631000
LjG1.1_chr6	RepeatMasker	LTR	40738799	40739884	.	-	.	ID=LotjaGi6re1v3631100
LjG1.1_chr6	RepeatMasker	LTR	40739885	40751999	.	-	.	ID=LotjaGi6re1v3631200
LjG1.1_chr6	RepeatMasker	LTR	40751999	40755236	.	-	.	ID=LotjaGi6re1v3631300
LjG1.1_chr6	RepeatMasker	LTR/Copia	40755237	40755582	.	-	.	ID=LotjaGi6re1v3631400
LjG1.1_chr6	RepeatMasker	LTR	40755583	40756043	.	-	.	ID=LotjaGi6re1v3631500
LjG1.1_chr6	RepeatMasker	Low_complexity	40756150	40756173	.	+	.	ID=LotjaGi6re1v3631600
LjG1.1_chr6	RepeatMasker	LTR	40756744	40757079	.	+	.	ID=LotjaGi6re1v3631700
LjG1.1_chr6	RepeatMasker	LTR	40757281	40757369	.	-	.	ID=LotjaGi6re1v3631800
LjG1.1_chr6	RepeatMasker	Simple_repeat	40761340	40761373	.	+	.	ID=LotjaGi6re1v3631900
LjG1.1_chr6	RepeatMasker	LTR	40761586	40761732	.	-	.	ID=LotjaGi6re1v3632000
LjG1.1_chr6	RepeatMasker	Low_complexity	40761747	40761869	.	+	.	ID=LotjaGi6re1v3632100
LjG1.1_chr6	RepeatMasker	Low_complexity	40762031	40762057	.	+	.	ID=LotjaGi6re1v3632200
LjG1.1_chr6	RepeatMasker	Low_complexity	40762141	40762204	.	+	.	ID=LotjaGi6re1v3632300
LjG1.1_chr6	RepeatMasker	Low_complexity	40762148	40762219	.	+	.	ID=LotjaGi6re1v3632400
LjG1.1_chr6	RepeatMasker	LTR	40770175	40770391	.	-	.	ID=LotjaGi6re1v3632500
LjG1.1_chr6	RepeatMasker	LTR	40770242	40770416	.	+	.	ID=LotjaGi6re1v3632600
LjG1.1_chr6	RepeatMasker	LTR	40770447	40770664	.	+	.	ID=LotjaGi6re1v3632700
LjG1.1_chr6	RepeatMasker	DNA/Mite	40771303	40771386	.	+	.	ID=LotjaGi6re1v3632800
LjG1.1_chr6	RepeatMasker	Low_complexity	40772021	40772138	.	+	.	ID=LotjaGi6re1v3632900
LjG1.1_chr6	RepeatMasker	Low_complexity	40772288	40772330	.	+	.	ID=LotjaGi6re1v3633000
LjG1.1_chr6	RepeatMasker	Low_complexity	40772803	40772838	.	+	.	ID=LotjaGi6re1v3633100
LjG1.1_chr6	RepeatMasker	Low_complexity	40773285	40773339	.	+	.	ID=LotjaGi6re1v3633200
LjG1.1_chr6	RepeatMasker	Low_complexity	40773707	40773764	.	+	.	ID=LotjaGi6re1v3633300
LjG1.1_chr6	RepeatMasker	Low_complexity	40774527	40774585	.	+	.	ID=LotjaGi6re1v3633400
LjG1.1_chr6	RepeatMasker	Low_complexity	40774601	40774679	.	+	.	ID=LotjaGi6re1v3633500
LjG1.1_chr6	RepeatMasker	LTR	40775140	40775167	.	-	.	ID=LotjaGi6re1v3633600
LjG1.1_chr6	RepeatMasker	DNA/Mite	40775168	40775340	.	+	.	ID=LotjaGi6re1v3633700
LjG1.1_chr6	RepeatMasker	Low_complexity	40776898	40776947	.	+	.	ID=LotjaGi6re1v3633800
LjG1.1_chr6	RepeatMasker	DNA/Mite	40781158	40781435	.	-	.	ID=LotjaGi6re1v3633900
LjG1.1_chr6	RepeatMasker	DNA/Mite	40782592	40782723	.	-	.	ID=LotjaGi6re1v3634000
LjG1.1_chr6	RepeatMasker	Low_complexity	40783116	40783324	.	+	.	ID=LotjaGi6re1v3634100
LjG1.1_chr6	RepeatMasker	LTR	40784400	40786297	.	+	.	ID=LotjaGi6re1v3634200
LjG1.1_chr6	RepeatMasker	Simple_repeat	40786598	40786623	.	+	.	ID=LotjaGi6re1v3634300
LjG1.1_chr6	RepeatMasker	DNA/Mite	40787015	40787291	.	-	.	ID=LotjaGi6re1v3634400
LjG1.1_chr6	RepeatMasker	DNA/Mite	40788420	40788551	.	-	.	ID=LotjaGi6re1v3634500
LjG1.1_chr6	RepeatMasker	LTR	40788552	40788611	.	+	.	ID=LotjaGi6re1v3634600
LjG1.1_chr6	RepeatMasker	Low_complexity	40788965	40789066	.	+	.	ID=LotjaGi6re1v3634700
LjG1.1_chr6	RepeatMasker	Low_complexity	40788991	40789151	.	+	.	ID=LotjaGi6re1v3634800
LjG1.1_chr6	RepeatMasker	Low_complexity	40789524	40789557	.	+	.	ID=LotjaGi6re1v3634900
LjG1.1_chr6	RepeatMasker	Simple_repeat	40789569	40789594	.	+	.	ID=LotjaGi6re1v3635000
LjG1.1_chr6	RepeatMasker	LTR	40794380	40794556	.	-	.	ID=LotjaGi6re1v3635100
LjG1.1_chr6	RepeatMasker	Low_complexity	40795041	40795087	.	+	.	ID=LotjaGi6re1v3635200
LjG1.1_chr6	RepeatMasker	DNA/Mite	40795161	40795249	.	-	.	ID=LotjaGi6re1v3635300
LjG1.1_chr6	RepeatMasker	DNA/Mite	40795404	40795588	.	-	.	ID=LotjaGi6re1v3635400
LjG1.1_chr6	RepeatMasker	Low_complexity	40795610	40795654	.	+	.	ID=LotjaGi6re1v3635500
LjG1.1_chr6	RepeatMasker	Low_complexity	40795765	40795826	.	+	.	ID=LotjaGi6re1v3635600
LjG1.1_chr6	RepeatMasker	LTR	40796097	40796977	.	-	.	ID=LotjaGi6re1v3635700
LjG1.1_chr6	RepeatMasker	LTR	40796908	40797001	.	+	.	ID=LotjaGi6re1v3635800
LjG1.1_chr6	RepeatMasker	Low_complexity	40797189	40797218	.	+	.	ID=LotjaGi6re1v3635900
LjG1.1_chr6	RepeatMasker	Low_complexity	40797287	40797314	.	+	.	ID=LotjaGi6re1v3636000
LjG1.1_chr6	RepeatMasker	Low_complexity	40797293	40797335	.	+	.	ID=LotjaGi6re1v3636100
LjG1.1_chr6	RepeatMasker	Low_complexity	40797389	40797424	.	+	.	ID=LotjaGi6re1v3636200
LjG1.1_chr6	RepeatMasker	Low_complexity	40797451	40797480	.	+	.	ID=LotjaGi6re1v3636300
LjG1.1_chr6	RepeatMasker	Simple_repeat	40798200	40798227	.	+	.	ID=LotjaGi6re1v3636400
LjG1.1_chr6	RepeatMasker	DNA/Mite	40798229	40798756	.	-	.	ID=LotjaGi6re1v3636500
LjG1.1_chr6	RepeatMasker	DNA/Mite	40798636	40798757	.	+	.	ID=LotjaGi6re1v3636600
LjG1.1_chr6	RepeatMasker	Simple_repeat	40798758	40798798	.	+	.	ID=LotjaGi6re1v3636700
LjG1.1_chr6	RepeatMasker	DNA/Mite	40798799	40798815	.	+	.	ID=LotjaGi6re1v3636800
LjG1.1_chr6	RepeatMasker	Low_complexity	40799453	40799570	.	+	.	ID=LotjaGi6re1v3636900
LjG1.1_chr6	RepeatMasker	DNA/Mite	40799663	40799896	.	+	.	ID=LotjaGi6re1v3637000
LjG1.1_chr6	RepeatMasker	LTR	40799904	40802671	.	-	.	ID=LotjaGi6re1v3637100
LjG1.1_chr6	RepeatMasker	LTR/Gypsy	40802665	40806768	.	-	.	ID=LotjaGi6re1v3637200
LjG1.1_chr6	RepeatMasker	LTR	40805389	40808591	.	-	.	ID=LotjaGi6re1v3637300
LjG1.1_chr6	RepeatMasker	LTR/Copia	40806767	40808591	.	-	.	ID=LotjaGi6re1v3637400
LjG1.1_chr6	RepeatMasker	LTR	40808882	40808951	.	+	.	ID=LotjaGi6re1v3637500
LjG1.1_chr6	RepeatMasker	RC/Helitron	40809659	40811031	.	-	.	ID=LotjaGi6re1v3637600
LjG1.1_chr6	RepeatMasker	Simple_repeat	40811305	40811358	.	+	.	ID=LotjaGi6re1v3637700
LjG1.1_chr6	RepeatMasker	RC/Helitron	40811536	40812621	.	-	.	ID=LotjaGi6re1v3637800
LjG1.1_chr6	RepeatMasker	Simple_repeat	40812622	40812652	.	+	.	ID=LotjaGi6re1v3637900
LjG1.1_chr6	RepeatMasker	RC/Helitron	40812653	40813120	.	-	.	ID=LotjaGi6re1v3638000
LjG1.1_chr6	RepeatMasker	LTR	40813229	40813972	.	-	.	ID=LotjaGi6re1v3638100
LjG1.1_chr6	RepeatMasker	Low_complexity	40814404	40814478	.	+	.	ID=LotjaGi6re1v3638200
LjG1.1_chr6	RepeatMasker	Low_complexity	40814810	40814831	.	+	.	ID=LotjaGi6re1v3638300
LjG1.1_chr6	RepeatMasker	LTR	40816342	40817918	.	+	.	ID=LotjaGi6re1v3638400
LjG1.1_chr6	RepeatMasker	Low_complexity	40818369	40818414	.	+	.	ID=LotjaGi6re1v3638500
LjG1.1_chr6	RepeatMasker	Simple_repeat	40820067	40820087	.	+	.	ID=LotjaGi6re1v3638600
LjG1.1_chr6	RepeatMasker	LTR	40822349	40828368	.	+	.	ID=LotjaGi6re1v3638700
LjG1.1_chr6	RepeatMasker	LTR/Gypsy	40826369	40832951	.	+	.	ID=LotjaGi6re1v3638800
LjG1.1_chr6	RepeatMasker	Low_complexity	40833131	40833155	.	+	.	ID=LotjaGi6re1v3638900
LjG1.1_chr6	RepeatMasker	Low_complexity	40833753	40833789	.	+	.	ID=LotjaGi6re1v3639000
LjG1.1_chr6	RepeatMasker	Low_complexity	40833827	40833854	.	+	.	ID=LotjaGi6re1v3639100
LjG1.1_chr6	RepeatMasker	Low_complexity	40834050	40834081	.	+	.	ID=LotjaGi6re1v3639200
LjG1.1_chr6	RepeatMasker	Low_complexity	40834172	40834234	.	+	.	ID=LotjaGi6re1v3639300
LjG1.1_chr6	RepeatMasker	Low_complexity	40834178	40834240	.	+	.	ID=LotjaGi6re1v3639400
LjG1.1_chr6	RepeatMasker	Low_complexity	40834348	40834388	.	+	.	ID=LotjaGi6re1v3639500
LjG1.1_chr6	RepeatMasker	LTR	40837155	40837439	.	+	.	ID=LotjaGi6re1v3639600
LjG1.1_chr6	RepeatMasker	LTR	40837436	40842795	.	+	.	ID=LotjaGi6re1v3639700
LjG1.1_chr6	RepeatMasker	LTR/Copia	40846042	40846494	.	-	.	ID=LotjaGi6re1v3639800
LjG1.1_chr6	RepeatMasker	Low_complexity	40846540	40846601	.	+	.	ID=LotjaGi6re1v3639900
LjG1.1_chr6	RepeatMasker	Low_complexity	40847388	40847472	.	+	.	ID=LotjaGi6re1v3640000
LjG1.1_chr6	RepeatMasker	Low_complexity	40847563	40847592	.	+	.	ID=LotjaGi6re1v3640100
LjG1.1_chr6	RepeatMasker	Low_complexity	40849818	40849910	.	+	.	ID=LotjaGi6re1v3640200
LjG1.1_chr6	RepeatMasker	Low_complexity	40850305	40850379	.	+	.	ID=LotjaGi6re1v3640300
LjG1.1_chr6	RepeatMasker	Low_complexity	40850559	40850600	.	+	.	ID=LotjaGi6re1v3640400
LjG1.1_chr6	RepeatMasker	LTR	40850614	40851457	.	-	.	ID=LotjaGi6re1v3640500
LjG1.1_chr6	RepeatMasker	LTR/Gypsy	40851458	40851805	.	-	.	ID=LotjaGi6re1v3640600
LjG1.1_chr6	RepeatMasker	LTR/Gypsy	40851801	40852214	.	-	.	ID=LotjaGi6re1v3640700
LjG1.1_chr6	RepeatMasker	LTR/Gypsy	40852202	40852453	.	-	.	ID=LotjaGi6re1v3640800
LjG1.1_chr6	RepeatMasker	LTR	40852431	40852522	.	+	.	ID=LotjaGi6re1v3640900
LjG1.1_chr6	RepeatMasker	LTR/Gypsy	40852441	40852665	.	-	.	ID=LotjaGi6re1v3641000
LjG1.1_chr6	RepeatMasker	LTR	40852656	40852711	.	-	.	ID=LotjaGi6re1v3641100
LjG1.1_chr6	RepeatMasker	LTR	40852660	40852705	.	+	.	ID=LotjaGi6re1v3641200
LjG1.1_chr6	RepeatMasker	LTR	40852717	40852870	.	+	.	ID=LotjaGi6re1v3641300
LjG1.1_chr6	RepeatMasker	LTR/Gypsy	40852770	40853175	.	+	.	ID=LotjaGi6re1v3641400
LjG1.1_chr6	RepeatMasker	LTR	40853172	40856304	.	-	.	ID=LotjaGi6re1v3641500
LjG1.1_chr6	RepeatMasker	Simple_repeat	40856380	40856405	.	+	.	ID=LotjaGi6re1v3641600
LjG1.1_chr6	RepeatMasker	LTR	40858301	40858489	.	-	.	ID=LotjaGi6re1v3641700
LjG1.1_chr6	RepeatMasker	Simple_repeat	40858490	40858559	.	+	.	ID=LotjaGi6re1v3641800
LjG1.1_chr6	RepeatMasker	Low_complexity	40858964	40859021	.	+	.	ID=LotjaGi6re1v3641900
LjG1.1_chr6	RepeatMasker	Low_complexity	40859124	40859156	.	+	.	ID=LotjaGi6re1v3642000
LjG1.1_chr6	RepeatMasker	LTR	40861494	40863813	.	-	.	ID=LotjaGi6re1v3642100
LjG1.1_chr6	RepeatMasker	LTR	40864708	40864865	.	-	.	ID=LotjaGi6re1v3642200
LjG1.1_chr6	RepeatMasker	Low_complexity	40868195	40868216	.	+	.	ID=LotjaGi6re1v3642300
LjG1.1_chr6	RepeatMasker	Low_complexity	40868976	40869018	.	+	.	ID=LotjaGi6re1v3642400
LjG1.1_chr6	RepeatMasker	Low_complexity	40868982	40869078	.	+	.	ID=LotjaGi6re1v3642500
LjG1.1_chr6	RepeatMasker	Simple_repeat	40871123	40871195	.	+	.	ID=LotjaGi6re1v3642600
LjG1.1_chr6	RepeatMasker	DNA/Mite	40874223	40874323	.	-	.	ID=LotjaGi6re1v3642700
LjG1.1_chr6	RepeatMasker	LTR	40874823	40874885	.	-	.	ID=LotjaGi6re1v3642800
LjG1.1_chr6	RepeatMasker	Low_complexity	40875697	40875737	.	+	.	ID=LotjaGi6re1v3642900
LjG1.1_chr6	RepeatMasker	Simple_repeat	40877259	40877292	.	+	.	ID=LotjaGi6re1v3643000
LjG1.1_chr6	RepeatMasker	LTR	40884137	40884322	.	+	.	ID=LotjaGi6re1v3643100
LjG1.1_chr6	RepeatMasker	DNA/Mite	40884684	40884890	.	-	.	ID=LotjaGi6re1v3643200
LjG1.1_chr6	RepeatMasker	LTR	40884889	40887203	.	+	.	ID=LotjaGi6re1v3643300
LjG1.1_chr6	RepeatMasker	DNA/Mite	40887202	40887425	.	-	.	ID=LotjaGi6re1v3643400
LjG1.1_chr6	RepeatMasker	LTR/Gypsy	40887426	40891110	.	-	.	ID=LotjaGi6re1v3643500
LjG1.1_chr6	RepeatMasker	Low_complexity	40891848	40891999	.	+	.	ID=LotjaGi6re1v3643600
LjG1.1_chr6	RepeatMasker	Simple_repeat	40892206	40892234	.	+	.	ID=LotjaGi6re1v3643700
LjG1.1_chr6	RepeatMasker	Simple_repeat	40892311	40892383	.	+	.	ID=LotjaGi6re1v3643800
LjG1.1_chr6	RepeatMasker	Simple_repeat	40893276	40893297	.	+	.	ID=LotjaGi6re1v3643900
LjG1.1_chr6	RepeatMasker	Low_complexity	40898289	40898319	.	+	.	ID=LotjaGi6re1v3644000
LjG1.1_chr6	RepeatMasker	LTR	40899016	40899117	.	-	.	ID=LotjaGi6re1v3644100
LjG1.1_chr6	RepeatMasker	LINE	40900314	40900880	.	+	.	ID=LotjaGi6re1v3644200
LjG1.1_chr6	RepeatMasker	LINE	40902282	40904225	.	+	.	ID=LotjaGi6re1v3644300
LjG1.1_chr6	RepeatMasker	LTR	40902984	40904324	.	+	.	ID=LotjaGi6re1v3644400
LjG1.1_chr6	RepeatMasker	Low_complexity	40905850	40905875	.	+	.	ID=LotjaGi6re1v3644500
LjG1.1_chr6	RepeatMasker	Low_complexity	40906174	40906204	.	+	.	ID=LotjaGi6re1v3644600
LjG1.1_chr6	RepeatMasker	LTR	40906879	40907048	.	-	.	ID=LotjaGi6re1v3644700
LjG1.1_chr6	RepeatMasker	Low_complexity	40907650	40907673	.	+	.	ID=LotjaGi6re1v3644800
LjG1.1_chr6	RepeatMasker	LTR	40907711	40907874	.	+	.	ID=LotjaGi6re1v3644900
LjG1.1_chr6	RepeatMasker	Low_complexity	40907974	40908038	.	+	.	ID=LotjaGi6re1v3645000
LjG1.1_chr6	RepeatMasker	Low_complexity	40908116	40908179	.	+	.	ID=LotjaGi6re1v3645100
LjG1.1_chr6	RepeatMasker	Low_complexity	40908136	40908200	.	+	.	ID=LotjaGi6re1v3645200
LjG1.1_chr6	RepeatMasker	Low_complexity	40909029	40909076	.	+	.	ID=LotjaGi6re1v3645300
LjG1.1_chr6	RepeatMasker	Low_complexity	40913198	40913254	.	+	.	ID=LotjaGi6re1v3645400
LjG1.1_chr6	RepeatMasker	Low_complexity	40913336	40913372	.	+	.	ID=LotjaGi6re1v3645500
LjG1.1_chr6	RepeatMasker	LTR	40916164	40916402	.	-	.	ID=LotjaGi6re1v3645600
LjG1.1_chr6	RepeatMasker	Low_complexity	40917884	40917919	.	+	.	ID=LotjaGi6re1v3645700
LjG1.1_chr6	RepeatMasker	Simple_repeat	40918109	40918151	.	+	.	ID=LotjaGi6re1v3645800
LjG1.1_chr6	RepeatMasker	Simple_repeat	40918400	40918419	.	+	.	ID=LotjaGi6re1v3645900
LjG1.1_chr6	RepeatMasker	DNA/Mite	40919229	40919383	.	-	.	ID=LotjaGi6re1v3646000
LjG1.1_chr6	RepeatMasker	DNA/Mite	40919649	40919832	.	-	.	ID=LotjaGi6re1v3646100
LjG1.1_chr6	RepeatMasker	Low_complexity	40920269	40920305	.	+	.	ID=LotjaGi6re1v3646200
LjG1.1_chr6	RepeatMasker	Low_complexity	40920276	40920311	.	+	.	ID=LotjaGi6re1v3646300
LjG1.1_chr6	RepeatMasker	LTR	40921399	40921622	.	+	.	ID=LotjaGi6re1v3646400
LjG1.1_chr6	RepeatMasker	LTR	40922406	40922643	.	-	.	ID=LotjaGi6re1v3646500
LjG1.1_chr6	RepeatMasker	DNA/Mite	40924680	40925122	.	+	.	ID=LotjaGi6re1v3646600
LjG1.1_chr6	RepeatMasker	Low_complexity	40925247	40925282	.	+	.	ID=LotjaGi6re1v3646700
LjG1.1_chr6	RepeatMasker	Low_complexity	40925766	40925800	.	+	.	ID=LotjaGi6re1v3646800
LjG1.1_chr6	RepeatMasker	Simple_repeat	40925817	40925848	.	+	.	ID=LotjaGi6re1v3646900
LjG1.1_chr6	RepeatMasker	Low_complexity	40927461	40927555	.	+	.	ID=LotjaGi6re1v3647000
LjG1.1_chr6	RepeatMasker	LTR/Gypsy	40927721	40927772	.	+	.	ID=LotjaGi6re1v3647100
LjG1.1_chr6	RepeatMasker	LTR	40928087	40928317	.	-	.	ID=LotjaGi6re1v3647200
LjG1.1_chr6	RepeatMasker	DNA/hAT	40928404	40928563	.	-	.	ID=LotjaGi6re1v3647300
LjG1.1_chr6	RepeatMasker	DNA/Mite	40928627	40928706	.	+	.	ID=LotjaGi6re1v3647400
LjG1.1_chr6	RepeatMasker	LTR	40929866	40930130	.	+	.	ID=LotjaGi6re1v3647500
LjG1.1_chr6	RepeatMasker	LTR/Copia	40929880	40930166	.	-	.	ID=LotjaGi6re1v3647600
LjG1.1_chr6	RepeatMasker	LTR	40930232	40930422	.	-	.	ID=LotjaGi6re1v3647700
LjG1.1_chr6	RepeatMasker	Low_complexity	40930455	40930482	.	+	.	ID=LotjaGi6re1v3647800
LjG1.1_chr6	RepeatMasker	DNA/Mite	40931030	40931534	.	-	.	ID=LotjaGi6re1v3647900
LjG1.1_chr6	RepeatMasker	LTR	40931535	40931578	.	-	.	ID=LotjaGi6re1v3648000
LjG1.1_chr6	RepeatMasker	Low_complexity	40931778	40931805	.	+	.	ID=LotjaGi6re1v3648100
LjG1.1_chr6	RepeatMasker	LTR	40931817	40932198	.	+	.	ID=LotjaGi6re1v3648200
LjG1.1_chr6	RepeatMasker	LTR	40932758	40933486	.	+	.	ID=LotjaGi6re1v3648300
LjG1.1_chr6	RepeatMasker	LTR	40933867	40940205	.	+	.	ID=LotjaGi6re1v3648400
LjG1.1_chr6	RepeatMasker	LTR	40940893	40940918	.	-	.	ID=LotjaGi6re1v3648500
LjG1.1_chr6	RepeatMasker	Simple_repeat	40940919	40940956	.	+	.	ID=LotjaGi6re1v3648600
LjG1.1_chr6	RepeatMasker	LTR	40940957	40941037	.	-	.	ID=LotjaGi6re1v3648700
LjG1.1_chr6	RepeatMasker	Low_complexity	40941421	40941495	.	+	.	ID=LotjaGi6re1v3648800
LjG1.1_chr6	RepeatMasker	Simple_repeat	40946471	40946517	.	+	.	ID=LotjaGi6re1v3648900
LjG1.1_chr6	RepeatMasker	LTR	40947790	40948012	.	-	.	ID=LotjaGi6re1v3649000
LjG1.1_chr6	RepeatMasker	Low_complexity	40948013	40948037	.	+	.	ID=LotjaGi6re1v3649100
LjG1.1_chr6	RepeatMasker	LTR	40948076	40948353	.	+	.	ID=LotjaGi6re1v3649200
LjG1.1_chr6	RepeatMasker	LTR	40948925	40948964	.	+	.	ID=LotjaGi6re1v3649300
LjG1.1_chr6	RepeatMasker	LTR	40949550	40949792	.	-	.	ID=LotjaGi6re1v3649400
LjG1.1_chr6	RepeatMasker	DNA/Mite	40950057	40950205	.	-	.	ID=LotjaGi6re1v3649500
LjG1.1_chr6	RepeatMasker	DNA/Mite	40950214	40950300	.	-	.	ID=LotjaGi6re1v3649600
LjG1.1_chr6	RepeatMasker	LTR/Copia	40950289	40950421	.	-	.	ID=LotjaGi6re1v3649700
LjG1.1_chr6	RepeatMasker	LTR	40950354	40950433	.	-	.	ID=LotjaGi6re1v3649800
LjG1.1_chr6	RepeatMasker	LTR	40950377	40950863	.	+	.	ID=LotjaGi6re1v3649900
LjG1.1_chr6	RepeatMasker	LTR/Copia	40950593	40950841	.	+	.	ID=LotjaGi6re1v3650000
LjG1.1_chr6	RepeatMasker	LTR	40950842	40950915	.	-	.	ID=LotjaGi6re1v3650100
LjG1.1_chr6	RepeatMasker	LTR/Copia	40950888	40952256	.	-	.	ID=LotjaGi6re1v3650200
LjG1.1_chr6	RepeatMasker	LTR/Copia	40952239	40952359	.	+	.	ID=LotjaGi6re1v3650300
LjG1.1_chr6	RepeatMasker	DNA/Mite	40952408	40952510	.	-	.	ID=LotjaGi6re1v3650400
LjG1.1_chr6	RepeatMasker	DNA/Mite	40953049	40953158	.	-	.	ID=LotjaGi6re1v3650500
LjG1.1_chr6	RepeatMasker	DNA/Mite	40953209	40953279	.	+	.	ID=LotjaGi6re1v3650600
LjG1.1_chr6	RepeatMasker	LTR	40953841	40954178	.	-	.	ID=LotjaGi6re1v3650700
LjG1.1_chr6	RepeatMasker	LTR/Copia	40953865	40953985	.	+	.	ID=LotjaGi6re1v3650800
LjG1.1_chr6	RepeatMasker	LTR/Copia	40954023	40954168	.	+	.	ID=LotjaGi6re1v3650900
LjG1.1_chr6	RepeatMasker	DNA/Mite	40954871	40954986	.	-	.	ID=LotjaGi6re1v3651000
LjG1.1_chr6	RepeatMasker	DNA/Mite	40955085	40955168	.	+	.	ID=LotjaGi6re1v3651100
LjG1.1_chr6	RepeatMasker	DNA/Mite	40955822	40955970	.	-	.	ID=LotjaGi6re1v3651200
LjG1.1_chr6	RepeatMasker	DNA/Mite	40956243	40956375	.	-	.	ID=LotjaGi6re1v3651300
LjG1.1_chr6	RepeatMasker	LTR	40957049	40957126	.	-	.	ID=LotjaGi6re1v3651400
LjG1.1_chr6	RepeatMasker	DNA/Mite	40957358	40957479	.	+	.	ID=LotjaGi6re1v3651500
LjG1.1_chr6	RepeatMasker	DNA/Mite	40957480	40958005	.	-	.	ID=LotjaGi6re1v3651600
LjG1.1_chr6	RepeatMasker	DNA/Mite	40958025	40958339	.	+	.	ID=LotjaGi6re1v3651700
LjG1.1_chr6	RepeatMasker	LTR/Gypsy	40958572	40958719	.	+	.	ID=LotjaGi6re1v3651800
LjG1.1_chr6	RepeatMasker	LTR	40958806	40958897	.	-	.	ID=LotjaGi6re1v3651900
LjG1.1_chr6	RepeatMasker	Low_complexity	40959444	40959561	.	+	.	ID=LotjaGi6re1v3652000
LjG1.1_chr6	RepeatMasker	Low_complexity	40959720	40959805	.	+	.	ID=LotjaGi6re1v3652100
LjG1.1_chr6	RepeatMasker	LTR	40959813	40960046	.	-	.	ID=LotjaGi6re1v3652200
LjG1.1_chr6	RepeatMasker	LTR	40960164	40960238	.	+	.	ID=LotjaGi6re1v3652300
LjG1.1_chr6	RepeatMasker	LTR	40960170	40960236	.	-	.	ID=LotjaGi6re1v3652400
LjG1.1_chr6	RepeatMasker	DNA/Mite	40960237	40960598	.	+	.	ID=LotjaGi6re1v3652500
LjG1.1_chr6	RepeatMasker	LTR	40960747	40960857	.	-	.	ID=LotjaGi6re1v3652600
LjG1.1_chr6	RepeatMasker	LTR	40960755	40960877	.	+	.	ID=LotjaGi6re1v3652700
LjG1.1_chr6	RepeatMasker	Low_complexity	40960908	40960939	.	+	.	ID=LotjaGi6re1v3652800
LjG1.1_chr6	RepeatMasker	LTR	40960963	40961096	.	+	.	ID=LotjaGi6re1v3652900
LjG1.1_chr6	RepeatMasker	Low_complexity	40961697	40961733	.	+	.	ID=LotjaGi6re1v3653000
LjG1.1_chr6	RepeatMasker	DNA/Mite	40961777	40961947	.	+	.	ID=LotjaGi6re1v3653100
LjG1.1_chr6	RepeatMasker	Simple_repeat	40961948	40962000	.	+	.	ID=LotjaGi6re1v3653200
LjG1.1_chr6	RepeatMasker	DNA/Mite	40962001	40962430	.	+	.	ID=LotjaGi6re1v3653300
LjG1.1_chr6	RepeatMasker	DNA/Mite	40962442	40962528	.	-	.	ID=LotjaGi6re1v3653400
LjG1.1_chr6	RepeatMasker	Low_complexity	40962561	40962606	.	+	.	ID=LotjaGi6re1v3653500
LjG1.1_chr6	RepeatMasker	LTR	40962803	40962813	.	+	.	ID=LotjaGi6re1v3653600
LjG1.1_chr6	RepeatMasker	DNA/Mite	40962814	40963224	.	+	.	ID=LotjaGi6re1v3653700
LjG1.1_chr6	RepeatMasker	DNA/Mite	40963282	40963881	.	-	.	ID=LotjaGi6re1v3653800
LjG1.1_chr6	RepeatMasker	DNA/Mite	40964425	40964530	.	-	.	ID=LotjaGi6re1v3653900
LjG1.1_chr6	RepeatMasker	DNA/Mite	40964581	40964651	.	+	.	ID=LotjaGi6re1v3654000
LjG1.1_chr6	RepeatMasker	DNA/Mite	40965299	40965398	.	-	.	ID=LotjaGi6re1v3654100
LjG1.1_chr6	RepeatMasker	DNA/Mite	40966364	40966488	.	-	.	ID=LotjaGi6re1v3654200
LjG1.1_chr6	RepeatMasker	DNA/Mite	40966585	40966693	.	-	.	ID=LotjaGi6re1v3654300
LjG1.1_chr6	RepeatMasker	DNA/Mite	40967658	40967848	.	+	.	ID=LotjaGi6re1v3654400
LjG1.1_chr6	RepeatMasker	LTR	40967819	40967852	.	-	.	ID=LotjaGi6re1v3654500
LjG1.1_chr6	RepeatMasker	Low_complexity	40969286	40969306	.	+	.	ID=LotjaGi6re1v3654600
LjG1.1_chr6	RepeatMasker	LTR/Copia	40969561	40969690	.	+	.	ID=LotjaGi6re1v3654700
LjG1.1_chr6	RepeatMasker	LTR	40970691	40970923	.	-	.	ID=LotjaGi6re1v3654800
LjG1.1_chr6	RepeatMasker	LTR	40970737	40970999	.	+	.	ID=LotjaGi6re1v3654900
LjG1.1_chr6	RepeatMasker	LTR	40971146	40971261	.	-	.	ID=LotjaGi6re1v3655000
LjG1.1_chr6	RepeatMasker	Simple_repeat	40971289	40971323	.	+	.	ID=LotjaGi6re1v3655100
LjG1.1_chr6	RepeatMasker	LTR	40971708	40972050	.	-	.	ID=LotjaGi6re1v3655200
LjG1.1_chr6	RepeatMasker	LTR	40972062	40972251	.	-	.	ID=LotjaGi6re1v3655300
LjG1.1_chr6	RepeatMasker	Simple_repeat	40972306	40972341	.	+	.	ID=LotjaGi6re1v3655400
LjG1.1_chr6	RepeatMasker	Low_complexity	40972665	40972696	.	+	.	ID=LotjaGi6re1v3655500
LjG1.1_chr6	RepeatMasker	LTR	40975404	40975468	.	+	.	ID=LotjaGi6re1v3655600
LjG1.1_chr6	RepeatMasker	DNA/Mite	40976199	40976326	.	+	.	ID=LotjaGi6re1v3655700
LjG1.1_chr6	RepeatMasker	Low_complexity	40976814	40976869	.	+	.	ID=LotjaGi6re1v3655800
LjG1.1_chr6	RepeatMasker	Simple_repeat	40981259	40981287	.	+	.	ID=LotjaGi6re1v3655900
LjG1.1_chr6	RepeatMasker	LTR	40982280	40982426	.	-	.	ID=LotjaGi6re1v3656000
LjG1.1_chr6	RepeatMasker	DNA/Mite	40983227	40983440	.	-	.	ID=LotjaGi6re1v3656100
LjG1.1_chr6	RepeatMasker	LTR	40983593	40983642	.	+	.	ID=LotjaGi6re1v3656200
LjG1.1_chr6	RepeatMasker	LTR	40984039	40984232	.	-	.	ID=LotjaGi6re1v3656300
LjG1.1_chr6	RepeatMasker	LTR	40984453	40984538	.	-	.	ID=LotjaGi6re1v3656400
LjG1.1_chr6	RepeatMasker	LTR	40985214	40985960	.	+	.	ID=LotjaGi6re1v3656500
LjG1.1_chr6	RepeatMasker	LTR	40985961	40986149	.	+	.	ID=LotjaGi6re1v3656600
LjG1.1_chr6	RepeatMasker	Simple_repeat	40986165	40986202	.	+	.	ID=LotjaGi6re1v3656700
LjG1.1_chr6	RepeatMasker	DNA/Harbinger	40987506	40987657	.	-	.	ID=LotjaGi6re1v3656800
LjG1.1_chr6	RepeatMasker	Low_complexity	40988722	40988786	.	+	.	ID=LotjaGi6re1v3656900
LjG1.1_chr6	RepeatMasker	DNA/Mite	40988940	40989138	.	-	.	ID=LotjaGi6re1v3657000
LjG1.1_chr6	RepeatMasker	LTR	40990191	40990368	.	-	.	ID=LotjaGi6re1v3657100
LjG1.1_chr6	RepeatMasker	LTR	40990367	40990826	.	+	.	ID=LotjaGi6re1v3657200
LjG1.1_chr6	RepeatMasker	LTR/Gypsy	40990827	40990860	.	-	.	ID=LotjaGi6re1v3657300
LjG1.1_chr6	RepeatMasker	LTR	40990827	40991040	.	-	.	ID=LotjaGi6re1v3657400
LjG1.1_chr6	RepeatMasker	LTR/Copia	40991272	40991376	.	-	.	ID=LotjaGi6re1v3657500
LjG1.1_chr6	RepeatMasker	LTR	40991298	40991408	.	+	.	ID=LotjaGi6re1v3657600
LjG1.1_chr6	RepeatMasker	Simple_repeat	40996208	40996243	.	+	.	ID=LotjaGi6re1v3657700
LjG1.1_chr6	RepeatMasker	LTR	40998028	40998098	.	-	.	ID=LotjaGi6re1v3657800
LjG1.1_chr6	RepeatMasker	DNA/Mite	40999304	40999465	.	+	.	ID=LotjaGi6re1v3657900
LjG1.1_chr6	RepeatMasker	DNA/Mite	40999663	40999784	.	-	.	ID=LotjaGi6re1v3658000
LjG1.1_chr6	RepeatMasker	Low_complexity	41000927	41000947	.	+	.	ID=LotjaGi6re1v3658100
LjG1.1_chr6	RepeatMasker	DNA/Mite	41003584	41003833	.	+	.	ID=LotjaGi6re1v3658200
LjG1.1_chr6	RepeatMasker	Low_complexity	41004301	41004429	.	+	.	ID=LotjaGi6re1v3658300
LjG1.1_chr6	RepeatMasker	Low_complexity	41004514	41004571	.	+	.	ID=LotjaGi6re1v3658400
LjG1.1_chr6	RepeatMasker	Low_complexity	41006212	41006233	.	+	.	ID=LotjaGi6re1v3658500
LjG1.1_chr6	RepeatMasker	Low_complexity	41007357	41007393	.	+	.	ID=LotjaGi6re1v3658600
LjG1.1_chr6	RepeatMasker	Low_complexity	41007537	41007634	.	+	.	ID=LotjaGi6re1v3658700
LjG1.1_chr6	RepeatMasker	LTR	41008986	41009101	.	+	.	ID=LotjaGi6re1v3658800
LjG1.1_chr6	RepeatMasker	LTR	41009198	41009986	.	+	.	ID=LotjaGi6re1v3658900
LjG1.1_chr6	RepeatMasker	Low_complexity	41012726	41012776	.	+	.	ID=LotjaGi6re1v3659000
LjG1.1_chr6	RepeatMasker	Low_complexity	41012813	41012884	.	+	.	ID=LotjaGi6re1v3659100
LjG1.1_chr6	RepeatMasker	Low_complexity	41013505	41013640	.	+	.	ID=LotjaGi6re1v3659200
LjG1.1_chr6	RepeatMasker	Low_complexity	41013864	41013893	.	+	.	ID=LotjaGi6re1v3659300
LjG1.1_chr6	RepeatMasker	LTR/Gypsy	41015764	41015828	.	+	.	ID=LotjaGi6re1v3659400
LjG1.1_chr6	RepeatMasker	DNA/Mite	41015832	41016357	.	-	.	ID=LotjaGi6re1v3659500
LjG1.1_chr6	RepeatMasker	LTR	41016387	41017532	.	+	.	ID=LotjaGi6re1v3659600
LjG1.1_chr6	RepeatMasker	LTR/Gypsy	41016527	41017532	.	+	.	ID=LotjaGi6re1v3659700
LjG1.1_chr6	RepeatMasker	Low_complexity	41018706	41018774	.	+	.	ID=LotjaGi6re1v3659800
LjG1.1_chr6	RepeatMasker	Low_complexity	41019906	41019950	.	+	.	ID=LotjaGi6re1v3659900
LjG1.1_chr6	RepeatMasker	Low_complexity	41020343	41020410	.	+	.	ID=LotjaGi6re1v3660000
LjG1.1_chr6	RepeatMasker	Low_complexity	41020942	41020983	.	+	.	ID=LotjaGi6re1v3660100
LjG1.1_chr6	RepeatMasker	Low_complexity	41021700	41021788	.	+	.	ID=LotjaGi6re1v3660200
LjG1.1_chr6	RepeatMasker	Low_complexity	41024731	41024902	.	+	.	ID=LotjaGi6re1v3660300
LjG1.1_chr6	RepeatMasker	Low_complexity	41025487	41025531	.	+	.	ID=LotjaGi6re1v3660400
LjG1.1_chr6	RepeatMasker	Low_complexity	41026275	41026315	.	+	.	ID=LotjaGi6re1v3660500
LjG1.1_chr6	RepeatMasker	Simple_repeat	41027576	41028024	.	+	.	ID=LotjaGi6re1v3660600
LjG1.1_chr6	RepeatMasker	Low_complexity	41028040	41028095	.	+	.	ID=LotjaGi6re1v3660700
LjG1.1_chr6	RepeatMasker	Low_complexity	41028480	41028527	.	+	.	ID=LotjaGi6re1v3660800
LjG1.1_chr6	RepeatMasker	Low_complexity	41029602	41029676	.	+	.	ID=LotjaGi6re1v3660900
LjG1.1_chr6	RepeatMasker	Low_complexity	41031145	41031172	.	+	.	ID=LotjaGi6re1v3661000
LjG1.1_chr6	RepeatMasker	LTR/Gypsy	41032012	41036666	.	-	.	ID=LotjaGi6re1v3661100
LjG1.1_chr6	RepeatMasker	LTR/Gypsy	41036892	41036945	.	-	.	ID=LotjaGi6re1v3661200
LjG1.1_chr6	RepeatMasker	LTR/Copia	41041305	41044705	.	+	.	ID=LotjaGi6re1v3661300
LjG1.1_chr6	RepeatMasker	LTR	41044706	41055591	.	-	.	ID=LotjaGi6re1v3661400
LjG1.1_chr6	RepeatMasker	LTR/Copia	41055596	41058336	.	+	.	ID=LotjaGi6re1v3661500
LjG1.1_chr6	RepeatMasker	LTR	41058337	41062261	.	+	.	ID=LotjaGi6re1v3661600
LjG1.1_chr6	RepeatMasker	LTR/Copia	41062262	41063984	.	+	.	ID=LotjaGi6re1v3661700
LjG1.1_chr6	RepeatMasker	Simple_repeat	41066159	41066208	.	+	.	ID=LotjaGi6re1v3661800
LjG1.1_chr6	RepeatMasker	Low_complexity	41066423	41066464	.	+	.	ID=LotjaGi6re1v3661900
LjG1.1_chr6	RepeatMasker	Simple_repeat	41066651	41066706	.	+	.	ID=LotjaGi6re1v3662000
LjG1.1_chr6	RepeatMasker	Low_complexity	41066710	41066852	.	+	.	ID=LotjaGi6re1v3662100
LjG1.1_chr6	RepeatMasker	LTR	41067056	41067113	.	-	.	ID=LotjaGi6re1v3662200
LjG1.1_chr6	RepeatMasker	Low_complexity	41068846	41068911	.	+	.	ID=LotjaGi6re1v3662300
LjG1.1_chr6	RepeatMasker	Low_complexity	41069721	41069757	.	+	.	ID=LotjaGi6re1v3662400
LjG1.1_chr6	RepeatMasker	Low_complexity	41069899	41069950	.	+	.	ID=LotjaGi6re1v3662500
LjG1.1_chr6	RepeatMasker	Low_complexity	41070156	41070192	.	+	.	ID=LotjaGi6re1v3662600
LjG1.1_chr6	RepeatMasker	DNA/Mite	41071856	41072183	.	+	.	ID=LotjaGi6re1v3662700
LjG1.1_chr6	RepeatMasker	Low_complexity	41072210	41072251	.	+	.	ID=LotjaGi6re1v3662800
LjG1.1_chr6	RepeatMasker	Low_complexity	41072313	41072372	.	+	.	ID=LotjaGi6re1v3662900
LjG1.1_chr6	RepeatMasker	Low_complexity	41072521	41072541	.	+	.	ID=LotjaGi6re1v3663000
LjG1.1_chr6	RepeatMasker	LTR	41073201	41078409	.	+	.	ID=LotjaGi6re1v3663100
LjG1.1_chr6	RepeatMasker	LTR	41078394	41090108	.	-	.	ID=LotjaGi6re1v3663200
LjG1.1_chr6	RepeatMasker	LTR	41090112	41092758	.	+	.	ID=LotjaGi6re1v3663300
LjG1.1_chr6	RepeatMasker	Simple_repeat	41092759	41092789	.	+	.	ID=LotjaGi6re1v3663400
LjG1.1_chr6	RepeatMasker	LTR	41092790	41097007	.	+	.	ID=LotjaGi6re1v3663500
LjG1.1_chr6	RepeatMasker	LTR	41098144	41098743	.	+	.	ID=LotjaGi6re1v3663600
LjG1.1_chr6	RepeatMasker	LTR	41098771	41103127	.	-	.	ID=LotjaGi6re1v3663700
LjG1.1_chr6	RepeatMasker	LTR/Gypsy	41103128	41105821	.	+	.	ID=LotjaGi6re1v3663800
LjG1.1_chr6	RepeatMasker	LTR/Gypsy	41105823	41107328	.	-	.	ID=LotjaGi6re1v3663900
LjG1.1_chr6	RepeatMasker	LTR/Copia	41107538	41118328	.	+	.	ID=LotjaGi6re1v3664000
LjG1.1_chr6	RepeatMasker	LTR	41116329	41119609	.	+	.	ID=LotjaGi6re1v3664100
LjG1.1_chr6	RepeatMasker	LTR	41120392	41121047	.	+	.	ID=LotjaGi6re1v3664200
LjG1.1_chr6	RepeatMasker	LTR/Gypsy	41120605	41121160	.	+	.	ID=LotjaGi6re1v3664300
LjG1.1_chr6	RepeatMasker	LTR	41121161	41122549	.	+	.	ID=LotjaGi6re1v3664400
LjG1.1_chr6	RepeatMasker	LTR	41122550	41129725	.	+	.	ID=LotjaGi6re1v3664500
LjG1.1_chr6	RepeatMasker	Simple_repeat	41129726	41129757	.	+	.	ID=LotjaGi6re1v3664600
LjG1.1_chr6	RepeatMasker	LTR	41129758	41130707	.	+	.	ID=LotjaGi6re1v3664700
LjG1.1_chr6	RepeatMasker	LTR	41130708	41142791	.	+	.	ID=LotjaGi6re1v3664800
LjG1.1_chr6	RepeatMasker	LTR/Copia	41142792	41144307	.	+	.	ID=LotjaGi6re1v3664900
LjG1.1_chr6	RepeatMasker	LTR	41144306	41145377	.	-	.	ID=LotjaGi6re1v3665000
LjG1.1_chr6	RepeatMasker	LTR/Copia	41145478	41151015	.	+	.	ID=LotjaGi6re1v3665100
LjG1.1_chr6	RepeatMasker	LTR/Copia	41151016	41152529	.	+	.	ID=LotjaGi6re1v3665200
LjG1.1_chr6	RepeatMasker	LTR	41152530	41164636	.	-	.	ID=LotjaGi6re1v3665300
LjG1.1_chr6	RepeatMasker	LTR/Copia	41164637	41166355	.	+	.	ID=LotjaGi6re1v3665400
LjG1.1_chr6	RepeatMasker	LTR	41166356	41166977	.	+	.	ID=LotjaGi6re1v3665500
LjG1.1_chr6	RepeatMasker	LTR	41166978	41167125	.	-	.	ID=LotjaGi6re1v3665600
LjG1.1_chr6	RepeatMasker	LTR/Gypsy	41167126	41167153	.	+	.	ID=LotjaGi6re1v3665700
LjG1.1_chr6	RepeatMasker	LTR	41167157	41167203	.	-	.	ID=LotjaGi6re1v3665800
LjG1.1_chr6	RepeatMasker	LTR/Copia	41167204	41171820	.	-	.	ID=LotjaGi6re1v3665900
LjG1.1_chr6	RepeatMasker	LTR	41171821	41175079	.	-	.	ID=LotjaGi6re1v3666000
LjG1.1_chr6	RepeatMasker	LTR	41175212	41179545	.	+	.	ID=LotjaGi6re1v3666100
LjG1.1_chr6	RepeatMasker	LTR/Copia	41175212	41175372	.	+	.	ID=LotjaGi6re1v3666200
LjG1.1_chr6	RepeatMasker	LTR	41179540	41179685	.	-	.	ID=LotjaGi6re1v3666300
LjG1.1_chr6	RepeatMasker	LTR	41179770	41179805	.	+	.	ID=LotjaGi6re1v3666400
LjG1.1_chr6	RepeatMasker	Low_complexity	41179845	41179883	.	+	.	ID=LotjaGi6re1v3666500
LjG1.1_chr6	RepeatMasker	LTR	41179920	41180021	.	-	.	ID=LotjaGi6re1v3666600
LjG1.1_chr6	RepeatMasker	Low_complexity	41180253	41180320	.	+	.	ID=LotjaGi6re1v3666700
LjG1.1_chr6	RepeatMasker	Simple_repeat	41180438	41180472	.	+	.	ID=LotjaGi6re1v3666800
LjG1.1_chr6	RepeatMasker	LTR	41180636	41181019	.	-	.	ID=LotjaGi6re1v3666900
LjG1.1_chr6	RepeatMasker	LTR	41181049	41181084	.	-	.	ID=LotjaGi6re1v3667000
LjG1.1_chr6	RepeatMasker	LTR	41181083	41181412	.	-	.	ID=LotjaGi6re1v3667100
LjG1.1_chr6	RepeatMasker	LTR	41181408	41183203	.	+	.	ID=LotjaGi6re1v3667200
LjG1.1_chr6	RepeatMasker	LTR/Gypsy	41183204	41183229	.	+	.	ID=LotjaGi6re1v3667300
LjG1.1_chr6	RepeatMasker	Low_complexity	41183677	41183755	.	+	.	ID=LotjaGi6re1v3667400
LjG1.1_chr6	RepeatMasker	Low_complexity	41183877	41183897	.	+	.	ID=LotjaGi6re1v3667500
LjG1.1_chr6	RepeatMasker	LTR	41183915	41184242	.	-	.	ID=LotjaGi6re1v3667600
LjG1.1_chr6	RepeatMasker	LTR/Gypsy	41183926	41184174	.	-	.	ID=LotjaGi6re1v3667700
LjG1.1_chr6	RepeatMasker	LTR/Gypsy	41185227	41185342	.	-	.	ID=LotjaGi6re1v3667800
LjG1.1_chr6	RepeatMasker	LTR	41185514	41185659	.	+	.	ID=LotjaGi6re1v3667900
LjG1.1_chr6	RepeatMasker	LTR	41185739	41185785	.	-	.	ID=LotjaGi6re1v3668000
LjG1.1_chr6	RepeatMasker	LTR/Gypsy	41186116	41186171	.	-	.	ID=LotjaGi6re1v3668100
LjG1.1_chr6	RepeatMasker	Low_complexity	41186337	41186385	.	+	.	ID=LotjaGi6re1v3668200
LjG1.1_chr6	RepeatMasker	Low_complexity	41186470	41186506	.	+	.	ID=LotjaGi6re1v3668300
LjG1.1_chr6	RepeatMasker	Low_complexity	41186661	41186699	.	+	.	ID=LotjaGi6re1v3668400
LjG1.1_chr6	RepeatMasker	LTR	41186824	41187020	.	+	.	ID=LotjaGi6re1v3668500
LjG1.1_chr6	RepeatMasker	LTR	41186858	41187008	.	-	.	ID=LotjaGi6re1v3668600
LjG1.1_chr6	RepeatMasker	DNA/Mite	41188841	41189018	.	-	.	ID=LotjaGi6re1v3668700
LjG1.1_chr6	RepeatMasker	DNA/Mite	41189194	41189458	.	+	.	ID=LotjaGi6re1v3668800
LjG1.1_chr6	RepeatMasker	Simple_repeat	41191736	41191761	.	+	.	ID=LotjaGi6re1v3668900
LjG1.1_chr6	RepeatMasker	Low_complexity	41193634	41193685	.	+	.	ID=LotjaGi6re1v3669000
LjG1.1_chr6	RepeatMasker	LTR/Copia	41196404	41196736	.	+	.	ID=LotjaGi6re1v3669100
LjG1.1_chr6	RepeatMasker	LTR/Gypsy	41197228	41197542	.	-	.	ID=LotjaGi6re1v3669200
LjG1.1_chr6	RepeatMasker	LTR/Copia	41202004	41202254	.	+	.	ID=LotjaGi6re1v3669300
LjG1.1_chr6	RepeatMasker	Low_complexity	41203275	41203295	.	+	.	ID=LotjaGi6re1v3669400
LjG1.1_chr6	RepeatMasker	Low_complexity	41203382	41203428	.	+	.	ID=LotjaGi6re1v3669500
LjG1.1_chr6	RepeatMasker	Low_complexity	41203726	41203767	.	+	.	ID=LotjaGi6re1v3669600
LjG1.1_chr6	RepeatMasker	DNA/Mite	41203768	41203960	.	-	.	ID=LotjaGi6re1v3669700
LjG1.1_chr6	RepeatMasker	Simple_repeat	41203971	41204056	.	+	.	ID=LotjaGi6re1v3669800
LjG1.1_chr6	RepeatMasker	Simple_repeat	41204888	41204988	.	+	.	ID=LotjaGi6re1v3669900
LjG1.1_chr6	RepeatMasker	Low_complexity	41204990	41205051	.	+	.	ID=LotjaGi6re1v3670000
LjG1.1_chr6	RepeatMasker	Simple_repeat	41205423	41205463	.	+	.	ID=LotjaGi6re1v3670100
LjG1.1_chr6	RepeatMasker	Simple_repeat	41205636	41205702	.	+	.	ID=LotjaGi6re1v3670200
LjG1.1_chr6	RepeatMasker	Simple_repeat	41205732	41205783	.	+	.	ID=LotjaGi6re1v3670300
LjG1.1_chr6	RepeatMasker	Low_complexity	41205782	41205846	.	+	.	ID=LotjaGi6re1v3670400
LjG1.1_chr6	RepeatMasker	DNA/Mite	41205914	41206087	.	+	.	ID=LotjaGi6re1v3670500
LjG1.1_chr6	RepeatMasker	Low_complexity	41207113	41207161	.	+	.	ID=LotjaGi6re1v3670600
LjG1.1_chr6	RepeatMasker	Low_complexity	41207358	41207480	.	+	.	ID=LotjaGi6re1v3670700
LjG1.1_chr6	RepeatMasker	LTR	41208102	41208297	.	-	.	ID=LotjaGi6re1v3670800
LjG1.1_chr6	RepeatMasker	DNA/Mite	41212366	41212493	.	+	.	ID=LotjaGi6re1v3670900
LjG1.1_chr6	RepeatMasker	LTR	41213166	41213386	.	-	.	ID=LotjaGi6re1v3671000
LjG1.1_chr6	RepeatMasker	Low_complexity	41213387	41213421	.	+	.	ID=LotjaGi6re1v3671100
LjG1.1_chr6	RepeatMasker	LTR	41213657	41213880	.	+	.	ID=LotjaGi6re1v3671200
LjG1.1_chr6	RepeatMasker	Low_complexity	41215518	41215545	.	+	.	ID=LotjaGi6re1v3671300
LjG1.1_chr6	RepeatMasker	LTR	41215668	41215758	.	-	.	ID=LotjaGi6re1v3671400
LjG1.1_chr6	RepeatMasker	LTR	41215885	41220134	.	-	.	ID=LotjaGi6re1v3671500
LjG1.1_chr6	RepeatMasker	LTR/Gypsy	41220055	41220149	.	+	.	ID=LotjaGi6re1v3671600
LjG1.1_chr6	RepeatMasker	LTR/Copia	41223942	41224161	.	+	.	ID=LotjaGi6re1v3671700
LjG1.1_chr6	RepeatMasker	DNA/Mite	41224170	41224376	.	+	.	ID=LotjaGi6re1v3671800
LjG1.1_chr6	RepeatMasker	Low_complexity	41224434	41224526	.	+	.	ID=LotjaGi6re1v3671900
LjG1.1_chr6	RepeatMasker	DNA/Mite	41224857	41225019	.	+	.	ID=LotjaGi6re1v3672000
LjG1.1_chr6	RepeatMasker	LTR/Copia	41225020	41225082	.	+	.	ID=LotjaGi6re1v3672100
LjG1.1_chr6	RepeatMasker	LTR	41225083	41236425	.	+	.	ID=LotjaGi6re1v3672200
LjG1.1_chr6	RepeatMasker	LTR/Copia	41236426	41236715	.	+	.	ID=LotjaGi6re1v3672300
LjG1.1_chr6	RepeatMasker	LTR/Copia	41236525	41236743	.	-	.	ID=LotjaGi6re1v3672400
LjG1.1_chr6	RepeatMasker	Simple_repeat	41236965	41236985	.	+	.	ID=LotjaGi6re1v3672500
LjG1.1_chr6	RepeatMasker	DNA/Mite	41237086	41237268	.	-	.	ID=LotjaGi6re1v3672600
LjG1.1_chr6	RepeatMasker	LTR	41237678	41237866	.	+	.	ID=LotjaGi6re1v3672700
LjG1.1_chr6	RepeatMasker	DNA/Mite	41238230	41238525	.	-	.	ID=LotjaGi6re1v3672800
LjG1.1_chr6	RepeatMasker	Simple_repeat	41238875	41238894	.	+	.	ID=LotjaGi6re1v3672900
LjG1.1_chr6	RepeatMasker	LTR	41239284	41239498	.	+	.	ID=LotjaGi6re1v3673000
LjG1.1_chr6	RepeatMasker	LTR	41239498	41239585	.	+	.	ID=LotjaGi6re1v3673100
LjG1.1_chr6	RepeatMasker	LTR/Copia	41239511	41241740	.	-	.	ID=LotjaGi6re1v3673200
LjG1.1_chr6	RepeatMasker	LTR	41243856	41244171	.	-	.	ID=LotjaGi6re1v3673300
LjG1.1_chr6	RepeatMasker	LTR	41245735	41245838	.	-	.	ID=LotjaGi6re1v3673400
LjG1.1_chr6	RepeatMasker	Low_complexity	41245950	41245978	.	+	.	ID=LotjaGi6re1v3673500
LjG1.1_chr6	RepeatMasker	LTR/Copia	41246084	41246193	.	+	.	ID=LotjaGi6re1v3673600
LjG1.1_chr6	RepeatMasker	LTR	41247173	41247344	.	-	.	ID=LotjaGi6re1v3673700
LjG1.1_chr6	RepeatMasker	LTR/Copia	41247646	41247752	.	+	.	ID=LotjaGi6re1v3673800
LjG1.1_chr6	RepeatMasker	Low_complexity	41250063	41250083	.	+	.	ID=LotjaGi6re1v3673900
LjG1.1_chr6	RepeatMasker	DNA/Mite	41250148	41250269	.	-	.	ID=LotjaGi6re1v3674000
LjG1.1_chr6	RepeatMasker	DNA/Mite	41252029	41252177	.	-	.	ID=LotjaGi6re1v3674100
LjG1.1_chr6	RepeatMasker	LTR	41252203	41252285	.	+	.	ID=LotjaGi6re1v3674200
LjG1.1_chr6	RepeatMasker	LTR	41252607	41252751	.	+	.	ID=LotjaGi6re1v3674300
LjG1.1_chr6	RepeatMasker	Low_complexity	41254215	41254329	.	+	.	ID=LotjaGi6re1v3674400
LjG1.1_chr6	RepeatMasker	Simple_repeat	41255098	41255119	.	+	.	ID=LotjaGi6re1v3674500
LjG1.1_chr6	RepeatMasker	DNA/Mite	41255483	41255653	.	-	.	ID=LotjaGi6re1v3674600
LjG1.1_chr6	RepeatMasker	Low_complexity	41255912	41255932	.	+	.	ID=LotjaGi6re1v3674700
LjG1.1_chr6	RepeatMasker	LTR	41256066	41256154	.	-	.	ID=LotjaGi6re1v3674800
LjG1.1_chr6	RepeatMasker	LTR	41256076	41256205	.	+	.	ID=LotjaGi6re1v3674900
LjG1.1_chr6	RepeatMasker	LTR	41256201	41256306	.	-	.	ID=LotjaGi6re1v3675000
LjG1.1_chr6	RepeatMasker	Low_complexity	41256418	41256469	.	+	.	ID=LotjaGi6re1v3675100
LjG1.1_chr6	RepeatMasker	Low_complexity	41256526	41256562	.	+	.	ID=LotjaGi6re1v3675200
LjG1.1_chr6	RepeatMasker	Low_complexity	41256907	41256954	.	+	.	ID=LotjaGi6re1v3675300
LjG1.1_chr6	RepeatMasker	DNA/Mite	41257056	41257657	.	-	.	ID=LotjaGi6re1v3675400
LjG1.1_chr6	RepeatMasker	DNA/Mite	41261104	41261153	.	-	.	ID=LotjaGi6re1v3675500
LjG1.1_chr6	RepeatMasker	LTR	41261208	41261338	.	-	.	ID=LotjaGi6re1v3675600
LjG1.1_chr6	RepeatMasker	Low_complexity	41261358	41261411	.	+	.	ID=LotjaGi6re1v3675700
LjG1.1_chr6	RepeatMasker	Low_complexity	41261487	41261521	.	+	.	ID=LotjaGi6re1v3675800
LjG1.1_chr6	RepeatMasker	Low_complexity	41261545	41261644	.	+	.	ID=LotjaGi6re1v3675900
LjG1.1_chr6	RepeatMasker	LTR	41262014	41262351	.	-	.	ID=LotjaGi6re1v3676000
LjG1.1_chr6	RepeatMasker	LTR	41262421	41262521	.	+	.	ID=LotjaGi6re1v3676100
LjG1.1_chr6	RepeatMasker	LTR	41262442	41262698	.	-	.	ID=LotjaGi6re1v3676200
LjG1.1_chr6	RepeatMasker	DNA/Mite	41262708	41262899	.	-	.	ID=LotjaGi6re1v3676300
LjG1.1_chr6	RepeatMasker	LTR	41262900	41262923	.	+	.	ID=LotjaGi6re1v3676400
LjG1.1_chr6	RepeatMasker	LTR	41262954	41263084	.	-	.	ID=LotjaGi6re1v3676500
LjG1.1_chr6	RepeatMasker	Low_complexity	41263104	41263160	.	+	.	ID=LotjaGi6re1v3676600
LjG1.1_chr6	RepeatMasker	LTR	41263706	41264031	.	-	.	ID=LotjaGi6re1v3676700
LjG1.1_chr6	RepeatMasker	LTR	41264029	41265054	.	+	.	ID=LotjaGi6re1v3676800
LjG1.1_chr6	RepeatMasker	LTR	41265150	41265250	.	+	.	ID=LotjaGi6re1v3676900
LjG1.1_chr6	RepeatMasker	LTR	41265171	41265428	.	-	.	ID=LotjaGi6re1v3677000
LjG1.1_chr6	RepeatMasker	DNA/Mite	41265438	41265521	.	+	.	ID=LotjaGi6re1v3677100
LjG1.1_chr6	RepeatMasker	LTR	41265519	41265736	.	-	.	ID=LotjaGi6re1v3677200
LjG1.1_chr6	RepeatMasker	Low_complexity	41266070	41266122	.	+	.	ID=LotjaGi6re1v3677300
LjG1.1_chr6	RepeatMasker	LTR	41266880	41267017	.	-	.	ID=LotjaGi6re1v3677400
LjG1.1_chr6	RepeatMasker	Simple_repeat	41267018	41267038	.	+	.	ID=LotjaGi6re1v3677500
LjG1.1_chr6	RepeatMasker	LTR	41267039	41267069	.	-	.	ID=LotjaGi6re1v3677600
LjG1.1_chr6	RepeatMasker	DNA/Mite	41267069	41267188	.	-	.	ID=LotjaGi6re1v3677700
LjG1.1_chr6	RepeatMasker	LTR	41267243	41267373	.	-	.	ID=LotjaGi6re1v3677800
LjG1.1_chr6	RepeatMasker	Low_complexity	41267393	41267446	.	+	.	ID=LotjaGi6re1v3677900
LjG1.1_chr6	RepeatMasker	Low_complexity	41267541	41267635	.	+	.	ID=LotjaGi6re1v3678000
LjG1.1_chr6	RepeatMasker	Low_complexity	41267902	41267985	.	+	.	ID=LotjaGi6re1v3678100
LjG1.1_chr6	RepeatMasker	DNA/Mite	41273821	41274037	.	+	.	ID=LotjaGi6re1v3678200
LjG1.1_chr6	RepeatMasker	DNA/Mite	41274038	41274404	.	-	.	ID=LotjaGi6re1v3678300
LjG1.1_chr6	RepeatMasker	DNA/Mite	41275263	41275648	.	+	.	ID=LotjaGi6re1v3678400
LjG1.1_chr6	RepeatMasker	DNA/Mite	41275649	41275745	.	+	.	ID=LotjaGi6re1v3678500
LjG1.1_chr6	RepeatMasker	LTR	41275906	41276154	.	+	.	ID=LotjaGi6re1v3678600
LjG1.1_chr6	RepeatMasker	LTR/Copia	41275982	41276142	.	+	.	ID=LotjaGi6re1v3678700
LjG1.1_chr6	RepeatMasker	Low_complexity	41277536	41277556	.	+	.	ID=LotjaGi6re1v3678800
LjG1.1_chr6	RepeatMasker	LTR	41278318	41278393	.	-	.	ID=LotjaGi6re1v3678900
LjG1.1_chr6	RepeatMasker	LTR	41282996	41283034	.	+	.	ID=LotjaGi6re1v3679000
LjG1.1_chr6	RepeatMasker	LTR	41283141	41283216	.	-	.	ID=LotjaGi6re1v3679100
LjG1.1_chr6	RepeatMasker	Low_complexity	41283872	41283893	.	+	.	ID=LotjaGi6re1v3679200
LjG1.1_chr6	RepeatMasker	Low_complexity	41283943	41283965	.	+	.	ID=LotjaGi6re1v3679300
LjG1.1_chr6	RepeatMasker	Low_complexity	41284065	41284101	.	+	.	ID=LotjaGi6re1v3679400
LjG1.1_chr6	RepeatMasker	LTR	41284117	41284219	.	+	.	ID=LotjaGi6re1v3679500
LjG1.1_chr6	RepeatMasker	LTR	41284542	41284702	.	-	.	ID=LotjaGi6re1v3679600
LjG1.1_chr6	RepeatMasker	Low_complexity	41285265	41285334	.	+	.	ID=LotjaGi6re1v3679700
LjG1.1_chr6	RepeatMasker	Low_complexity	41285370	41285408	.	+	.	ID=LotjaGi6re1v3679800
LjG1.1_chr6	RepeatMasker	Simple_repeat	41285540	41285576	.	+	.	ID=LotjaGi6re1v3679900
LjG1.1_chr6	RepeatMasker	Low_complexity	41285612	41285653	.	+	.	ID=LotjaGi6re1v3680000
LjG1.1_chr6	RepeatMasker	Low_complexity	41285627	41285682	.	+	.	ID=LotjaGi6re1v3680100
LjG1.1_chr6	RepeatMasker	Low_complexity	41285780	41285839	.	+	.	ID=LotjaGi6re1v3680200
LjG1.1_chr6	RepeatMasker	Low_complexity	41285793	41285888	.	+	.	ID=LotjaGi6re1v3680300
LjG1.1_chr6	RepeatMasker	Simple_repeat	41287117	41287208	.	+	.	ID=LotjaGi6re1v3680400
LjG1.1_chr6	RepeatMasker	DNA/Mite	41289470	41289624	.	+	.	ID=LotjaGi6re1v3680500
LjG1.1_chr6	RepeatMasker	LTR/Copia	41289625	41289642	.	+	.	ID=LotjaGi6re1v3680600
LjG1.1_chr6	RepeatMasker	Low_complexity	41290134	41290155	.	+	.	ID=LotjaGi6re1v3680700
LjG1.1_chr6	RepeatMasker	LTR	41292741	41292870	.	+	.	ID=LotjaGi6re1v3680800
LjG1.1_chr6	RepeatMasker	DNA/Mite	41293726	41293906	.	+	.	ID=LotjaGi6re1v3680900
LjG1.1_chr6	RepeatMasker	Low_complexity	41295072	41295126	.	+	.	ID=LotjaGi6re1v3681000
LjG1.1_chr6	RepeatMasker	LTR/Copia	41295173	41295576	.	-	.	ID=LotjaGi6re1v3681100
LjG1.1_chr6	RepeatMasker	LTR/Copia	41295588	41296815	.	-	.	ID=LotjaGi6re1v3681200
LjG1.1_chr6	RepeatMasker	LTR	41297307	41298523	.	+	.	ID=LotjaGi6re1v3681300
LjG1.1_chr6	RepeatMasker	LTR/Copia	41298884	41298924	.	+	.	ID=LotjaGi6re1v3681400
LjG1.1_chr6	RepeatMasker	Simple_repeat	41298925	41298956	.	+	.	ID=LotjaGi6re1v3681500
LjG1.1_chr6	RepeatMasker	LTR/Copia	41298957	41299172	.	+	.	ID=LotjaGi6re1v3681600
LjG1.1_chr6	RepeatMasker	Simple_repeat	41299969	41300015	.	+	.	ID=LotjaGi6re1v3681700
LjG1.1_chr6	RepeatMasker	Simple_repeat	41302607	41302626	.	+	.	ID=LotjaGi6re1v3681800
LjG1.1_chr6	RepeatMasker	LTR	41304412	41314328	.	+	.	ID=LotjaGi6re1v3681900
LjG1.1_chr6	RepeatMasker	LTR	41319675	41319723	.	-	.	ID=LotjaGi6re1v3682000
LjG1.1_chr6	RepeatMasker	Low_complexity	41319945	41319974	.	+	.	ID=LotjaGi6re1v3682100
LjG1.1_chr6	RepeatMasker	DNA/Mite	41320387	41321058	.	+	.	ID=LotjaGi6re1v3682200
LjG1.1_chr6	RepeatMasker	DNA/Mite	41321503	41321789	.	-	.	ID=LotjaGi6re1v3682300
LjG1.1_chr6	RepeatMasker	DNA/Mite	41321579	41321837	.	+	.	ID=LotjaGi6re1v3682400
LjG1.1_chr6	RepeatMasker	LTR	41321957	41322124	.	+	.	ID=LotjaGi6re1v3682500
LjG1.1_chr6	RepeatMasker	Simple_repeat	41322852	41322880	.	+	.	ID=LotjaGi6re1v3682600
LjG1.1_chr6	RepeatMasker	Low_complexity	41323972	41324072	.	+	.	ID=LotjaGi6re1v3682700
LjG1.1_chr6	RepeatMasker	Simple_repeat	41324440	41324486	.	+	.	ID=LotjaGi6re1v3682800
LjG1.1_chr6	RepeatMasker	Low_complexity	41324522	41324543	.	+	.	ID=LotjaGi6re1v3682900
LjG1.1_chr6	RepeatMasker	Low_complexity	41324839	41324875	.	+	.	ID=LotjaGi6re1v3683000
LjG1.1_chr6	RepeatMasker	Low_complexity	41325035	41325088	.	+	.	ID=LotjaGi6re1v3683100
LjG1.1_chr6	RepeatMasker	LTR	41325214	41325351	.	+	.	ID=LotjaGi6re1v3683200
LjG1.1_chr6	RepeatMasker	LTR	41326483	41326816	.	-	.	ID=LotjaGi6re1v3683300
LjG1.1_chr6	RepeatMasker	LTR	41327114	41327802	.	+	.	ID=LotjaGi6re1v3683400
LjG1.1_chr6	RepeatMasker	Low_complexity	41329350	41329371	.	+	.	ID=LotjaGi6re1v3683500
LjG1.1_chr6	RepeatMasker	Simple_repeat	41330556	41330591	.	+	.	ID=LotjaGi6re1v3683600
LjG1.1_chr6	RepeatMasker	LTR	41333229	41333646	.	-	.	ID=LotjaGi6re1v3683700
LjG1.1_chr6	RepeatMasker	Low_complexity	41335766	41335794	.	+	.	ID=LotjaGi6re1v3683800
LjG1.1_chr6	RepeatMasker	DNA/Mite	41336367	41336423	.	-	.	ID=LotjaGi6re1v3683900
LjG1.1_chr6	RepeatMasker	LTR/Copia	41337016	41337027	.	+	.	ID=LotjaGi6re1v3684000
LjG1.1_chr6	RepeatMasker	LTR	41337028	41337170	.	+	.	ID=LotjaGi6re1v3684100
LjG1.1_chr6	RepeatMasker	LTR/Copia	41337171	41337184	.	+	.	ID=LotjaGi6re1v3684200
LjG1.1_chr6	RepeatMasker	Low_complexity	41337241	41337303	.	+	.	ID=LotjaGi6re1v3684300
LjG1.1_chr6	RepeatMasker	Low_complexity	41337463	41337545	.	+	.	ID=LotjaGi6re1v3684400
LjG1.1_chr6	RepeatMasker	LTR	41337552	41338958	.	-	.	ID=LotjaGi6re1v3684500
LjG1.1_chr6	RepeatMasker	Simple_repeat	41338959	41338998	.	+	.	ID=LotjaGi6re1v3684600
LjG1.1_chr6	RepeatMasker	LTR	41338999	41343242	.	-	.	ID=LotjaGi6re1v3684700
LjG1.1_chr6	RepeatMasker	Simple_repeat	41343610	41343630	.	+	.	ID=LotjaGi6re1v3684800
LjG1.1_chr6	RepeatMasker	DNA/Mite	41343637	41343831	.	+	.	ID=LotjaGi6re1v3684900
LjG1.1_chr6	RepeatMasker	Simple_repeat	41343854	41343938	.	+	.	ID=LotjaGi6re1v3685000
LjG1.1_chr6	RepeatMasker	Low_complexity	41344100	41344186	.	+	.	ID=LotjaGi6re1v3685100
LjG1.1_chr6	RepeatMasker	Low_complexity	41344637	41344693	.	+	.	ID=LotjaGi6re1v3685200
LjG1.1_chr6	RepeatMasker	Low_complexity	41344838	41344925	.	+	.	ID=LotjaGi6re1v3685300
LjG1.1_chr6	RepeatMasker	DNA/Mite	41344931	41345184	.	+	.	ID=LotjaGi6re1v3685400
LjG1.1_chr6	RepeatMasker	Low_complexity	41345379	41345499	.	+	.	ID=LotjaGi6re1v3685500
LjG1.1_chr6	RepeatMasker	Low_complexity	41345566	41345729	.	+	.	ID=LotjaGi6re1v3685600
LjG1.1_chr6	RepeatMasker	Low_complexity	41345670	41345941	.	+	.	ID=LotjaGi6re1v3685700
LjG1.1_chr6	RepeatMasker	Low_complexity	41345961	41346115	.	+	.	ID=LotjaGi6re1v3685800
LjG1.1_chr6	RepeatMasker	LTR/Gypsy	41348590	41350378	.	-	.	ID=LotjaGi6re1v3685900
LjG1.1_chr6	RepeatMasker	LTR/Gypsy	41349182	41350864	.	+	.	ID=LotjaGi6re1v3686000
LjG1.1_chr6	RepeatMasker	LTR/Copia	41350379	41350864	.	+	.	ID=LotjaGi6re1v3686100
LjG1.1_chr6	RepeatMasker	LTR/Gypsy	41350853	41352091	.	+	.	ID=LotjaGi6re1v3686200
LjG1.1_chr6	RepeatMasker	Low_complexity	41352502	41352537	.	+	.	ID=LotjaGi6re1v3686300
LjG1.1_chr6	RepeatMasker	Simple_repeat	41352556	41352584	.	+	.	ID=LotjaGi6re1v3686400
LjG1.1_chr6	RepeatMasker	Simple_repeat	41352597	41352776	.	+	.	ID=LotjaGi6re1v3686500
LjG1.1_chr6	RepeatMasker	Simple_repeat	41352820	41352842	.	+	.	ID=LotjaGi6re1v3686600
LjG1.1_chr6	RepeatMasker	LTR/Copia	41352873	41354105	.	+	.	ID=LotjaGi6re1v3686700
LjG1.1_chr6	RepeatMasker	Low_complexity	41354472	41354538	.	+	.	ID=LotjaGi6re1v3686800
LjG1.1_chr6	RepeatMasker	Simple_repeat	41354640	41354662	.	+	.	ID=LotjaGi6re1v3686900
LjG1.1_chr6	RepeatMasker	LTR/Copia	41355465	41355646	.	+	.	ID=LotjaGi6re1v3687000
LjG1.1_chr6	RepeatMasker	Low_complexity	41355869	41355915	.	+	.	ID=LotjaGi6re1v3687100
LjG1.1_chr6	RepeatMasker	Low_complexity	41356103	41356164	.	+	.	ID=LotjaGi6re1v3687200
LjG1.1_chr6	RepeatMasker	DNA/Mite	41356535	41356900	.	+	.	ID=LotjaGi6re1v3687300
LjG1.1_chr6	RepeatMasker	Simple_repeat	41357222	41357262	.	+	.	ID=LotjaGi6re1v3687400
LjG1.1_chr6	RepeatMasker	Simple_repeat	41357545	41357565	.	+	.	ID=LotjaGi6re1v3687500
LjG1.1_chr6	RepeatMasker	Low_complexity	41358011	41358056	.	+	.	ID=LotjaGi6re1v3687600
LjG1.1_chr6	RepeatMasker	LTR	41359410	41359593	.	-	.	ID=LotjaGi6re1v3687700
LjG1.1_chr6	RepeatMasker	LTR	41360316	41360439	.	-	.	ID=LotjaGi6re1v3687800
LjG1.1_chr6	RepeatMasker	LTR/Copia	41363194	41363400	.	-	.	ID=LotjaGi6re1v3687900
LjG1.1_chr6	RepeatMasker	DNA/Mite	41363401	41363459	.	-	.	ID=LotjaGi6re1v3688000
LjG1.1_chr6	RepeatMasker	LTR/Gypsy	41363457	41367135	.	-	.	ID=LotjaGi6re1v3688100
LjG1.1_chr6	RepeatMasker	DNA/Mite	41367135	41367191	.	-	.	ID=LotjaGi6re1v3688200
LjG1.1_chr6	RepeatMasker	LTR/Gypsy	41367487	41367740	.	-	.	ID=LotjaGi6re1v3688300
LjG1.1_chr6	RepeatMasker	LTR	41367915	41368012	.	+	.	ID=LotjaGi6re1v3688400
LjG1.1_chr6	RepeatMasker	LTR	41368936	41369081	.	-	.	ID=LotjaGi6re1v3688500
LjG1.1_chr6	RepeatMasker	LTR/Copia	41369082	41369309	.	-	.	ID=LotjaGi6re1v3688600
LjG1.1_chr6	RepeatMasker	Low_complexity	41369420	41369511	.	+	.	ID=LotjaGi6re1v3688700
LjG1.1_chr6	RepeatMasker	LTR	41370096	41370168	.	-	.	ID=LotjaGi6re1v3688800
LjG1.1_chr6	RepeatMasker	Low_complexity	41370178	41370310	.	+	.	ID=LotjaGi6re1v3688900
LjG1.1_chr6	RepeatMasker	LTR	41370387	41370503	.	+	.	ID=LotjaGi6re1v3689000
LjG1.1_chr6	RepeatMasker	LTR/Copia	41370649	41370825	.	-	.	ID=LotjaGi6re1v3689100
LjG1.1_chr6	RepeatMasker	Low_complexity	41372006	41372111	.	+	.	ID=LotjaGi6re1v3689200
LjG1.1_chr6	RepeatMasker	Low_complexity	41372032	41372127	.	+	.	ID=LotjaGi6re1v3689300
LjG1.1_chr6	RepeatMasker	LTR	41372540	41372901	.	-	.	ID=LotjaGi6re1v3689400
LjG1.1_chr6	RepeatMasker	LINE	41374006	41374594	.	+	.	ID=LotjaGi6re1v3689500
LjG1.1_chr6	RepeatMasker	LTR	41374797	41375050	.	+	.	ID=LotjaGi6re1v3689600
LjG1.1_chr6	RepeatMasker	LTR	41376587	41376765	.	-	.	ID=LotjaGi6re1v3689700
LjG1.1_chr6	RepeatMasker	Simple_repeat	41376964	41377202	.	+	.	ID=LotjaGi6re1v3689800
LjG1.1_chr6	RepeatMasker	LTR	41377317	41377391	.	-	.	ID=LotjaGi6re1v3689900
LjG1.1_chr6	RepeatMasker	Low_complexity	41377544	41377837	.	+	.	ID=LotjaGi6re1v3690000
LjG1.1_chr6	RepeatMasker	Low_complexity	41377597	41377896	.	+	.	ID=LotjaGi6re1v3690100
LjG1.1_chr6	RepeatMasker	Low_complexity	41377647	41377946	.	+	.	ID=LotjaGi6re1v3690200
LjG1.1_chr6	RepeatMasker	Low_complexity	41377675	41377974	.	+	.	ID=LotjaGi6re1v3690300
LjG1.1_chr6	RepeatMasker	Low_complexity	41377701	41377997	.	+	.	ID=LotjaGi6re1v3690400
LjG1.1_chr6	RepeatMasker	LTR	41378917	41379171	.	-	.	ID=LotjaGi6re1v3690500
LjG1.1_chr6	RepeatMasker	LTR	41379028	41379211	.	+	.	ID=LotjaGi6re1v3690600
LjG1.1_chr6	RepeatMasker	DNA/Mite	41381673	41381866	.	-	.	ID=LotjaGi6re1v3690700
LjG1.1_chr6	RepeatMasker	Simple_repeat	41382835	41382921	.	+	.	ID=LotjaGi6re1v3690800
LjG1.1_chr6	RepeatMasker	LTR	41383347	41383482	.	-	.	ID=LotjaGi6re1v3690900
LjG1.1_chr6	RepeatMasker	LTR	41383350	41383624	.	+	.	ID=LotjaGi6re1v3691000
LjG1.1_chr6	RepeatMasker	LTR	41384529	41392258	.	-	.	ID=LotjaGi6re1v3691100
LjG1.1_chr6	RepeatMasker	DNA/Mite	41392432	41392603	.	-	.	ID=LotjaGi6re1v3691200
LjG1.1_chr6	RepeatMasker	LTR	41392625	41392843	.	+	.	ID=LotjaGi6re1v3691300
LjG1.1_chr6	RepeatMasker	LTR	41393215	41393306	.	+	.	ID=LotjaGi6re1v3691400
LjG1.1_chr6	RepeatMasker	Low_complexity	41393353	41393387	.	+	.	ID=LotjaGi6re1v3691500
LjG1.1_chr6	RepeatMasker	LTR	41395317	41395356	.	+	.	ID=LotjaGi6re1v3691600
LjG1.1_chr6	RepeatMasker	LTR	41395355	41395417	.	+	.	ID=LotjaGi6re1v3691700
LjG1.1_chr6	RepeatMasker	LTR/Gypsy	41395474	41395549	.	-	.	ID=LotjaGi6re1v3691800
LjG1.1_chr6	RepeatMasker	Low_complexity	41395587	41395855	.	+	.	ID=LotjaGi6re1v3691900
LjG1.1_chr6	RepeatMasker	Low_complexity	41397146	41397257	.	+	.	ID=LotjaGi6re1v3692000
LjG1.1_chr6	RepeatMasker	LTR	41397461	41398093	.	+	.	ID=LotjaGi6re1v3692100
LjG1.1_chr6	RepeatMasker	LTR/Copia	41398020	41398104	.	+	.	ID=LotjaGi6re1v3692200
LjG1.1_chr6	RepeatMasker	LTR	41399041	41399418	.	-	.	ID=LotjaGi6re1v3692300
LjG1.1_chr6	RepeatMasker	LTR	41399103	41400064	.	+	.	ID=LotjaGi6re1v3692400
LjG1.1_chr6	RepeatMasker	Low_complexity	41400070	41400209	.	+	.	ID=LotjaGi6re1v3692500
LjG1.1_chr6	RepeatMasker	LTR/Copia	41400213	41400344	.	+	.	ID=LotjaGi6re1v3692600
LjG1.1_chr6	RepeatMasker	LTR/Copia	41401119	41401417	.	+	.	ID=LotjaGi6re1v3692700
LjG1.1_chr6	RepeatMasker	Low_complexity	41401440	41401468	.	+	.	ID=LotjaGi6re1v3692800
LjG1.1_chr6	RepeatMasker	Low_complexity	41401482	41401543	.	+	.	ID=LotjaGi6re1v3692900
LjG1.1_chr6	RepeatMasker	LTR	41401875	41401950	.	+	.	ID=LotjaGi6re1v3693000
LjG1.1_chr6	RepeatMasker	LTR/Gypsy	41404191	41413993	.	-	.	ID=LotjaGi6re1v3693100
LjG1.1_chr6	RepeatMasker	Low_complexity	41415105	41415234	.	+	.	ID=LotjaGi6re1v3693200
LjG1.1_chr6	RepeatMasker	LTR	41415235	41415332	.	-	.	ID=LotjaGi6re1v3693300
LjG1.1_chr6	RepeatMasker	LTR	41415968	41416201	.	+	.	ID=LotjaGi6re1v3693400
LjG1.1_chr6	RepeatMasker	LTR	41416525	41416616	.	+	.	ID=LotjaGi6re1v3693500
LjG1.1_chr6	RepeatMasker	DNA/Mite	41418004	41418202	.	+	.	ID=LotjaGi6re1v3693600
LjG1.1_chr6	RepeatMasker	Low_complexity	41418210	41418314	.	+	.	ID=LotjaGi6re1v3693700
LjG1.1_chr6	RepeatMasker	Low_complexity	41418668	41418701	.	+	.	ID=LotjaGi6re1v3693800
LjG1.1_chr6	RepeatMasker	LTR/Gypsy	41418845	41418921	.	+	.	ID=LotjaGi6re1v3693900
LjG1.1_chr6	RepeatMasker	LTR/Copia	41418922	41418940	.	+	.	ID=LotjaGi6re1v3694000
LjG1.1_chr6	RepeatMasker	Low_complexity	41418941	41419059	.	+	.	ID=LotjaGi6re1v3694100
LjG1.1_chr6	RepeatMasker	Low_complexity	41418982	41419065	.	+	.	ID=LotjaGi6re1v3694200
LjG1.1_chr6	RepeatMasker	Low_complexity	41419125	41419154	.	+	.	ID=LotjaGi6re1v3694300
LjG1.1_chr6	RepeatMasker	Low_complexity	41419185	41419282	.	+	.	ID=LotjaGi6re1v3694400
LjG1.1_chr6	RepeatMasker	Low_complexity	41419300	41419515	.	+	.	ID=LotjaGi6re1v3694500
LjG1.1_chr6	RepeatMasker	Low_complexity	41419387	41419521	.	+	.	ID=LotjaGi6re1v3694600
LjG1.1_chr6	RepeatMasker	Low_complexity	41419538	41419597	.	+	.	ID=LotjaGi6re1v3694700
LjG1.1_chr6	RepeatMasker	Low_complexity	41419600	41419749	.	+	.	ID=LotjaGi6re1v3694800
LjG1.1_chr6	RepeatMasker	Low_complexity	41419626	41419756	.	+	.	ID=LotjaGi6re1v3694900
LjG1.1_chr6	RepeatMasker	LTR	41423574	41424281	.	+	.	ID=LotjaGi6re1v3695000
LjG1.1_chr6	RepeatMasker	LTR/Copia	41424451	41424574	.	+	.	ID=LotjaGi6re1v3695100
LjG1.1_chr6	RepeatMasker	Low_complexity	41424635	41424665	.	+	.	ID=LotjaGi6re1v3695200
LjG1.1_chr6	RepeatMasker	Low_complexity	41424744	41424785	.	+	.	ID=LotjaGi6re1v3695300
LjG1.1_chr6	RepeatMasker	LTR	41424921	41424966	.	+	.	ID=LotjaGi6re1v3695400
LjG1.1_chr6	RepeatMasker	LTR/Copia	41425167	41425258	.	+	.	ID=LotjaGi6re1v3695500
LjG1.1_chr6	RepeatMasker	Simple_repeat	41425449	41425478	.	+	.	ID=LotjaGi6re1v3695600
LjG1.1_chr6	RepeatMasker	LTR	41426623	41426977	.	-	.	ID=LotjaGi6re1v3695700
LjG1.1_chr6	RepeatMasker	LTR	41428145	41428190	.	-	.	ID=LotjaGi6re1v3695800
LjG1.1_chr6	RepeatMasker	LTR	41431649	41433460	.	+	.	ID=LotjaGi6re1v3695900
LjG1.1_chr6	RepeatMasker	Low_complexity	41433468	41433583	.	+	.	ID=LotjaGi6re1v3696000
LjG1.1_chr6	RepeatMasker	Low_complexity	41433605	41433663	.	+	.	ID=LotjaGi6re1v3696100
LjG1.1_chr6	RepeatMasker	Low_complexity	41433858	41433931	.	+	.	ID=LotjaGi6re1v3696200
LjG1.1_chr6	RepeatMasker	Low_complexity	41434060	41434127	.	+	.	ID=LotjaGi6re1v3696300
LjG1.1_chr6	RepeatMasker	LTR	41434797	41434981	.	-	.	ID=LotjaGi6re1v3696400
LjG1.1_chr6	RepeatMasker	LTR	41435272	41437591	.	+	.	ID=LotjaGi6re1v3696500
LjG1.1_chr6	RepeatMasker	LTR/Copia	41438973	41439306	.	-	.	ID=LotjaGi6re1v3696600
LjG1.1_chr6	RepeatMasker	Simple_repeat	41441433	41441453	.	+	.	ID=LotjaGi6re1v3696700
LjG1.1_chr6	RepeatMasker	LTR/Copia	41444082	41445324	.	+	.	ID=LotjaGi6re1v3696800
LjG1.1_chr6	RepeatMasker	DNA/Mite	41445342	41445494	.	+	.	ID=LotjaGi6re1v3696900
LjG1.1_chr6	RepeatMasker	LTR/Gypsy	41445922	41446046	.	+	.	ID=LotjaGi6re1v3697000
LjG1.1_chr6	RepeatMasker	LTR/Copia	41446047	41446080	.	-	.	ID=LotjaGi6re1v3697100
LjG1.1_chr6	RepeatMasker	LTR/Copia	41447325	41447474	.	+	.	ID=LotjaGi6re1v3697200
LjG1.1_chr6	RepeatMasker	LTR/Gypsy	41447349	41447475	.	-	.	ID=LotjaGi6re1v3697300
LjG1.1_chr6	RepeatMasker	LTR	41447856	41448069	.	+	.	ID=LotjaGi6re1v3697400
LjG1.1_chr6	RepeatMasker	LTR	41448632	41448765	.	+	.	ID=LotjaGi6re1v3697500
LjG1.1_chr6	RepeatMasker	Low_complexity	41449028	41449052	.	+	.	ID=LotjaGi6re1v3697600
LjG1.1_chr6	RepeatMasker	LTR	41449365	41449445	.	-	.	ID=LotjaGi6re1v3697700
LjG1.1_chr6	RepeatMasker	LTR	41449483	41449784	.	+	.	ID=LotjaGi6re1v3697800
LjG1.1_chr6	RepeatMasker	DNA/Mite	41449921	41450096	.	-	.	ID=LotjaGi6re1v3697900
LjG1.1_chr6	RepeatMasker	Low_complexity	41450097	41450143	.	+	.	ID=LotjaGi6re1v3698000
LjG1.1_chr6	RepeatMasker	DNA/Mite	41450683	41451148	.	-	.	ID=LotjaGi6re1v3698100
LjG1.1_chr6	RepeatMasker	Low_complexity	41451608	41451665	.	+	.	ID=LotjaGi6re1v3698200
LjG1.1_chr6	RepeatMasker	Low_complexity	41452141	41452177	.	+	.	ID=LotjaGi6re1v3698300
LjG1.1_chr6	RepeatMasker	LTR	41452732	41453004	.	+	.	ID=LotjaGi6re1v3698400
LjG1.1_chr6	RepeatMasker	LTR	41453047	41453094	.	+	.	ID=LotjaGi6re1v3698500
LjG1.1_chr6	RepeatMasker	LTR	41453965	41454055	.	+	.	ID=LotjaGi6re1v3698600
LjG1.1_chr6	RepeatMasker	Low_complexity	41456580	41456636	.	+	.	ID=LotjaGi6re1v3698700
LjG1.1_chr6	RepeatMasker	DNA/Mite	41456858	41457014	.	-	.	ID=LotjaGi6re1v3698800
LjG1.1_chr6	RepeatMasker	Low_complexity	41457037	41457067	.	+	.	ID=LotjaGi6re1v3698900
LjG1.1_chr6	RepeatMasker	Simple_repeat	41457674	41457695	.	+	.	ID=LotjaGi6re1v3699000
LjG1.1_chr6	RepeatMasker	Low_complexity	41457966	41458030	.	+	.	ID=LotjaGi6re1v3699100
LjG1.1_chr6	RepeatMasker	DNA/Mite	41458053	41458182	.	+	.	ID=LotjaGi6re1v3699200
LjG1.1_chr6	RepeatMasker	DNA/Mite	41458194	41458707	.	+	.	ID=LotjaGi6re1v3699300
LjG1.1_chr6	RepeatMasker	Simple_repeat	41458708	41458747	.	+	.	ID=LotjaGi6re1v3699400
LjG1.1_chr6	RepeatMasker	DNA/Mite	41458748	41458919	.	+	.	ID=LotjaGi6re1v3699500
LjG1.1_chr6	RepeatMasker	Low_complexity	41459002	41459022	.	+	.	ID=LotjaGi6re1v3699600
LjG1.1_chr6	RepeatMasker	LTR/Gypsy	41459125	41459929	.	+	.	ID=LotjaGi6re1v3699700
LjG1.1_chr6	RepeatMasker	DNA/Mite	41460297	41460610	.	-	.	ID=LotjaGi6re1v3699800
LjG1.1_chr6	RepeatMasker	Low_complexity	41460807	41460928	.	+	.	ID=LotjaGi6re1v3699900
LjG1.1_chr6	RepeatMasker	LTR	41460991	41461057	.	-	.	ID=LotjaGi6re1v3700000
LjG1.1_chr6	RepeatMasker	Low_complexity	41461175	41461295	.	+	.	ID=LotjaGi6re1v3700100
LjG1.1_chr6	RepeatMasker	Low_complexity	41461252	41461367	.	+	.	ID=LotjaGi6re1v3700200
LjG1.1_chr6	RepeatMasker	LTR	41461587	41462337	.	-	.	ID=LotjaGi6re1v3700300
LjG1.1_chr6	RepeatMasker	Simple_repeat	41462338	41462373	.	+	.	ID=LotjaGi6re1v3700400
LjG1.1_chr6	RepeatMasker	LTR	41462374	41462663	.	-	.	ID=LotjaGi6re1v3700500
LjG1.1_chr6	RepeatMasker	Low_complexity	41462746	41462850	.	+	.	ID=LotjaGi6re1v3700600
LjG1.1_chr6	RepeatMasker	Low_complexity	41463171	41463196	.	+	.	ID=LotjaGi6re1v3700700
LjG1.1_chr6	RepeatMasker	DNA/Mite	41463497	41463694	.	+	.	ID=LotjaGi6re1v3700800
LjG1.1_chr6	RepeatMasker	DNA/Mite	41463702	41463993	.	+	.	ID=LotjaGi6re1v3700900
LjG1.1_chr6	RepeatMasker	LTR	41463973	41464092	.	+	.	ID=LotjaGi6re1v3701000
LjG1.1_chr6	RepeatMasker	LTR	41463994	41465667	.	-	.	ID=LotjaGi6re1v3701100
LjG1.1_chr6	RepeatMasker	LTR/Copia	41466278	41466321	.	+	.	ID=LotjaGi6re1v3701200
LjG1.1_chr6	RepeatMasker	LTR	41466322	41466423	.	-	.	ID=LotjaGi6re1v3701300
LjG1.1_chr6	RepeatMasker	LTR/Gypsy	41466343	41466423	.	+	.	ID=LotjaGi6re1v3701400
LjG1.1_chr6	RepeatMasker	LTR/Copia	41466424	41466435	.	+	.	ID=LotjaGi6re1v3701500
LjG1.1_chr6	RepeatMasker	LTR/Copia	41466894	41467033	.	+	.	ID=LotjaGi6re1v3701600
LjG1.1_chr6	RepeatMasker	Low_complexity	41467435	41467520	.	+	.	ID=LotjaGi6re1v3701700
LjG1.1_chr6	RepeatMasker	Low_complexity	41467806	41467855	.	+	.	ID=LotjaGi6re1v3701800
LjG1.1_chr6	RepeatMasker	LTR	41467856	41467945	.	-	.	ID=LotjaGi6re1v3701900
LjG1.1_chr6	RepeatMasker	LTR/Gypsy	41467857	41467971	.	-	.	ID=LotjaGi6re1v3702000
LjG1.1_chr6	RepeatMasker	Low_complexity	41468048	41468082	.	+	.	ID=LotjaGi6re1v3702100
LjG1.1_chr6	RepeatMasker	LTR/Copia	41468507	41468791	.	+	.	ID=LotjaGi6re1v3702200
LjG1.1_chr6	RepeatMasker	Low_complexity	41469302	41469425	.	+	.	ID=LotjaGi6re1v3702300
LjG1.1_chr6	RepeatMasker	LTR	41469426	41481439	.	-	.	ID=LotjaGi6re1v3702400
LjG1.1_chr6	RepeatMasker	LTR	41481440	41482052	.	-	.	ID=LotjaGi6re1v3702500
LjG1.1_chr6	RepeatMasker	LTR	41482058	41482191	.	-	.	ID=LotjaGi6re1v3702600
LjG1.1_chr6	RepeatMasker	LTR	41482180	41482496	.	-	.	ID=LotjaGi6re1v3702700
LjG1.1_chr6	RepeatMasker	LTR	41482493	41482575	.	-	.	ID=LotjaGi6re1v3702800
LjG1.1_chr6	RepeatMasker	LTR	41483843	41483929	.	-	.	ID=LotjaGi6re1v3702900
LjG1.1_chr6	RepeatMasker	LTR	41483944	41484033	.	-	.	ID=LotjaGi6re1v3703000
LjG1.1_chr6	RepeatMasker	DNA/Mite	41484045	41484106	.	+	.	ID=LotjaGi6re1v3703100
LjG1.1_chr6	RepeatMasker	Simple_repeat	41484107	41484180	.	+	.	ID=LotjaGi6re1v3703200
LjG1.1_chr6	RepeatMasker	DNA/Mite	41484181	41484361	.	+	.	ID=LotjaGi6re1v3703300
LjG1.1_chr6	RepeatMasker	DNA/Mite	41484421	41484527	.	-	.	ID=LotjaGi6re1v3703400
LjG1.1_chr6	RepeatMasker	Low_complexity	41484602	41484625	.	+	.	ID=LotjaGi6re1v3703500
LjG1.1_chr6	RepeatMasker	LTR	41484765	41484867	.	+	.	ID=LotjaGi6re1v3703600
LjG1.1_chr6	RepeatMasker	LTR	41484951	41487040	.	+	.	ID=LotjaGi6re1v3703700
LjG1.1_chr6	RepeatMasker	LTR	41487368	41487515	.	+	.	ID=LotjaGi6re1v3703800
LjG1.1_chr6	RepeatMasker	LTR	41487517	41487949	.	-	.	ID=LotjaGi6re1v3703900
LjG1.1_chr6	RepeatMasker	LTR	41487950	41495935	.	-	.	ID=LotjaGi6re1v3704000
LjG1.1_chr6	RepeatMasker	Low_complexity	41496011	41496031	.	+	.	ID=LotjaGi6re1v3704100
LjG1.1_chr6	RepeatMasker	Low_complexity	41496236	41496273	.	+	.	ID=LotjaGi6re1v3704200
LjG1.1_chr6	RepeatMasker	LTR	41496475	41496532	.	-	.	ID=LotjaGi6re1v3704300
LjG1.1_chr6	RepeatMasker	LTR	41500363	41500632	.	+	.	ID=LotjaGi6re1v3704400
LjG1.1_chr6	RepeatMasker	LTR	41500682	41500731	.	+	.	ID=LotjaGi6re1v3704500
LjG1.1_chr6	RepeatMasker	Low_complexity	41501575	41501596	.	+	.	ID=LotjaGi6re1v3704600
LjG1.1_chr6	RepeatMasker	DNA/Mite	41502138	41502683	.	+	.	ID=LotjaGi6re1v3704700
LjG1.1_chr6	RepeatMasker	Low_complexity	41503090	41503166	.	+	.	ID=LotjaGi6re1v3704800
LjG1.1_chr6	RepeatMasker	LTR/Copia	41505870	41506531	.	+	.	ID=LotjaGi6re1v3704900
LjG1.1_chr6	RepeatMasker	Low_complexity	41506767	41506809	.	+	.	ID=LotjaGi6re1v3705000
LjG1.1_chr6	RepeatMasker	Low_complexity	41507597	41507628	.	+	.	ID=LotjaGi6re1v3705100
LjG1.1_chr6	RepeatMasker	LTR/Copia	41507787	41508704	.	+	.	ID=LotjaGi6re1v3705200
LjG1.1_chr6	RepeatMasker	LTR/Copia	41509013	41510668	.	+	.	ID=LotjaGi6re1v3705300
LjG1.1_chr6	RepeatMasker	LTR/Copia	41512792	41514003	.	-	.	ID=LotjaGi6re1v3705400
LjG1.1_chr6	RepeatMasker	Simple_repeat	41514398	41514652	.	+	.	ID=LotjaGi6re1v3705500
LjG1.1_chr6	RepeatMasker	LTR/Copia	41514915	41519088	.	-	.	ID=LotjaGi6re1v3705600
LjG1.1_chr6	RepeatMasker	LTR/Copia	41519089	41519460	.	+	.	ID=LotjaGi6re1v3705700
LjG1.1_chr6	RepeatMasker	LTR	41519461	41520202	.	-	.	ID=LotjaGi6re1v3705800
LjG1.1_chr6	RepeatMasker	LTR/Copia	41520203	41521604	.	+	.	ID=LotjaGi6re1v3705900
LjG1.1_chr6	RepeatMasker	Simple_repeat	41522916	41522970	.	+	.	ID=LotjaGi6re1v3706000
LjG1.1_chr6	RepeatMasker	Low_complexity	41523457	41523604	.	+	.	ID=LotjaGi6re1v3706100
LjG1.1_chr6	RepeatMasker	DNA/Mite	41524180	41524401	.	+	.	ID=LotjaGi6re1v3706200
LjG1.1_chr6	RepeatMasker	Low_complexity	41524751	41524824	.	+	.	ID=LotjaGi6re1v3706300
LjG1.1_chr6	RepeatMasker	Low_complexity	41524854	41524899	.	+	.	ID=LotjaGi6re1v3706400
LjG1.1_chr6	RepeatMasker	LTR	41524995	41525155	.	-	.	ID=LotjaGi6re1v3706500
LjG1.1_chr6	RepeatMasker	DNA/Mite	41525183	41525361	.	-	.	ID=LotjaGi6re1v3706600
LjG1.1_chr6	RepeatMasker	Low_complexity	41525362	41525397	.	+	.	ID=LotjaGi6re1v3706700
LjG1.1_chr6	RepeatMasker	LTR	41525419	41525469	.	-	.	ID=LotjaGi6re1v3706800
LjG1.1_chr6	RepeatMasker	LTR	41525470	41525643	.	-	.	ID=LotjaGi6re1v3706900
LjG1.1_chr6	RepeatMasker	LTR/Gypsy	41525644	41529619	.	+	.	ID=LotjaGi6re1v3707000
LjG1.1_chr6	RepeatMasker	LTR	41529616	41529922	.	-	.	ID=LotjaGi6re1v3707100
LjG1.1_chr6	RepeatMasker	LTR/Gypsy	41530273	41530675	.	-	.	ID=LotjaGi6re1v3707200
LjG1.1_chr6	RepeatMasker	LTR	41530342	41533360	.	-	.	ID=LotjaGi6re1v3707300
LjG1.1_chr6	RepeatMasker	LTR	41533361	41533451	.	+	.	ID=LotjaGi6re1v3707400
LjG1.1_chr6	RepeatMasker	Simple_repeat	41533924	41533959	.	+	.	ID=LotjaGi6re1v3707500
LjG1.1_chr6	RepeatMasker	Low_complexity	41536429	41536492	.	+	.	ID=LotjaGi6re1v3707600
LjG1.1_chr6	RepeatMasker	LTR	41536867	41536933	.	-	.	ID=LotjaGi6re1v3707700
LjG1.1_chr6	RepeatMasker	LTR	41537002	41537049	.	-	.	ID=LotjaGi6re1v3707800
LjG1.1_chr6	RepeatMasker	Simple_repeat	41537313	41537364	.	+	.	ID=LotjaGi6re1v3707900
LjG1.1_chr6	RepeatMasker	Simple_repeat	41537532	41537582	.	+	.	ID=LotjaGi6re1v3708000
LjG1.1_chr6	RepeatMasker	Low_complexity	41538153	41538193	.	+	.	ID=LotjaGi6re1v3708100
LjG1.1_chr6	RepeatMasker	LTR	41538241	41539265	.	-	.	ID=LotjaGi6re1v3708200
LjG1.1_chr6	RepeatMasker	LTR	41540076	41540180	.	+	.	ID=LotjaGi6re1v3708300
LjG1.1_chr6	RepeatMasker	LTR	41540212	41540633	.	+	.	ID=LotjaGi6re1v3708400
LjG1.1_chr6	RepeatMasker	LTR	41541163	41542630	.	-	.	ID=LotjaGi6re1v3708500
LjG1.1_chr6	RepeatMasker	Low_complexity	41546665	41546694	.	+	.	ID=LotjaGi6re1v3708600
LjG1.1_chr6	RepeatMasker	DNA/Mite	41549306	41549835	.	-	.	ID=LotjaGi6re1v3708700
LjG1.1_chr6	RepeatMasker	Low_complexity	41550233	41550272	.	+	.	ID=LotjaGi6re1v3708800
LjG1.1_chr6	RepeatMasker	DNA/Mite	41550320	41550434	.	+	.	ID=LotjaGi6re1v3708900
LjG1.1_chr6	RepeatMasker	LTR	41551974	41552070	.	-	.	ID=LotjaGi6re1v3709000
LjG1.1_chr6	RepeatMasker	LTR	41552026	41552097	.	+	.	ID=LotjaGi6re1v3709100
LjG1.1_chr6	RepeatMasker	LTR	41552837	41552890	.	+	.	ID=LotjaGi6re1v3709200
LjG1.1_chr6	RepeatMasker	LTR	41556531	41556558	.	+	.	ID=LotjaGi6re1v3709300
LjG1.1_chr6	RepeatMasker	DNA/MuDR	41556559	41556605	.	-	.	ID=LotjaGi6re1v3709400
LjG1.1_chr6	RepeatMasker	LTR	41556606	41556620	.	+	.	ID=LotjaGi6re1v3709500
LjG1.1_chr6	RepeatMasker	DNA/MuDR	41556997	41557147	.	-	.	ID=LotjaGi6re1v3709600
LjG1.1_chr6	RepeatMasker	Simple_repeat	41558075	41558140	.	+	.	ID=LotjaGi6re1v3709700
LjG1.1_chr6	RepeatMasker	Simple_repeat	41558193	41558251	.	+	.	ID=LotjaGi6re1v3709800
LjG1.1_chr6	RepeatMasker	DNA/Mite	41558592	41558644	.	+	.	ID=LotjaGi6re1v3709900
LjG1.1_chr6	RepeatMasker	LTR	41559331	41559444	.	+	.	ID=LotjaGi6re1v3710000
LjG1.1_chr6	RepeatMasker	LTR	41559344	41559480	.	-	.	ID=LotjaGi6re1v3710100
LjG1.1_chr6	RepeatMasker	DNA/Mite	41559547	41559657	.	+	.	ID=LotjaGi6re1v3710200
LjG1.1_chr6	RepeatMasker	LTR	41559594	41559667	.	+	.	ID=LotjaGi6re1v3710300
LjG1.1_chr6	RepeatMasker	Low_complexity	41562011	41562067	.	+	.	ID=LotjaGi6re1v3710400
LjG1.1_chr6	RepeatMasker	DNA/Mite	41563110	41563244	.	+	.	ID=LotjaGi6re1v3710500
LjG1.1_chr6	RepeatMasker	DNA/Mite	41563696	41563753	.	+	.	ID=LotjaGi6re1v3710600
LjG1.1_chr6	RepeatMasker	DNA/Mite	41563721	41563778	.	+	.	ID=LotjaGi6re1v3710700
LjG1.1_chr6	RepeatMasker	DNA/Mite	41563975	41564106	.	+	.	ID=LotjaGi6re1v3710800
LjG1.1_chr6	RepeatMasker	Simple_repeat	41568602	41568747	.	+	.	ID=LotjaGi6re1v3710900
LjG1.1_chr6	RepeatMasker	Simple_repeat	41568659	41568746	.	+	.	ID=LotjaGi6re1v3711000
LjG1.1_chr6	RepeatMasker	Low_complexity	41569462	41569506	.	+	.	ID=LotjaGi6re1v3711100
LjG1.1_chr6	RepeatMasker	Low_complexity	41569670	41569719	.	+	.	ID=LotjaGi6re1v3711200
LjG1.1_chr6	RepeatMasker	DNA/Mite	41571713	41571834	.	+	.	ID=LotjaGi6re1v3711300
LjG1.1_chr6	RepeatMasker	LTR	41574868	41574939	.	+	.	ID=LotjaGi6re1v3711400
LjG1.1_chr6	RepeatMasker	DNA/Mite	41575040	41575525	.	+	.	ID=LotjaGi6re1v3711500
LjG1.1_chr6	RepeatMasker	LTR	41575486	41575530	.	+	.	ID=LotjaGi6re1v3711600
LjG1.1_chr6	RepeatMasker	Low_complexity	41575743	41575780	.	+	.	ID=LotjaGi6re1v3711700
LjG1.1_chr6	RepeatMasker	LTR	41579294	41579415	.	-	.	ID=LotjaGi6re1v3711800
LjG1.1_chr6	RepeatMasker	LTR/Copia	41579310	41579427	.	-	.	ID=LotjaGi6re1v3711900
LjG1.1_chr6	RepeatMasker	LTR	41579428	41579656	.	-	.	ID=LotjaGi6re1v3712000
LjG1.1_chr6	RepeatMasker	LTR	41579775	41579865	.	+	.	ID=LotjaGi6re1v3712100
LjG1.1_chr6	RepeatMasker	Low_complexity	41580507	41580534	.	+	.	ID=LotjaGi6re1v3712200
LjG1.1_chr6	RepeatMasker	Simple_repeat	41582628	41582715	.	+	.	ID=LotjaGi6re1v3712300
LjG1.1_chr6	RepeatMasker	Low_complexity	41583197	41583245	.	+	.	ID=LotjaGi6re1v3712400
LjG1.1_chr6	RepeatMasker	Low_complexity	41583401	41583450	.	+	.	ID=LotjaGi6re1v3712500
LjG1.1_chr6	RepeatMasker	LTR/Gypsy	41583504	41583558	.	-	.	ID=LotjaGi6re1v3712600
LjG1.1_chr6	RepeatMasker	Low_complexity	41584630	41584666	.	+	.	ID=LotjaGi6re1v3712700
LjG1.1_chr6	RepeatMasker	DNA/Mite	41585276	41585538	.	-	.	ID=LotjaGi6re1v3712800
LjG1.1_chr6	RepeatMasker	LTR/Gypsy	41585689	41585862	.	+	.	ID=LotjaGi6re1v3712900
LjG1.1_chr6	RepeatMasker	Low_complexity	41585912	41585962	.	+	.	ID=LotjaGi6re1v3713000
LjG1.1_chr6	RepeatMasker	LTR	41587989	41588145	.	+	.	ID=LotjaGi6re1v3713100
LjG1.1_chr6	RepeatMasker	Low_complexity	41588349	41588429	.	+	.	ID=LotjaGi6re1v3713200
LjG1.1_chr6	RepeatMasker	Low_complexity	41588473	41588533	.	+	.	ID=LotjaGi6re1v3713300
LjG1.1_chr6	RepeatMasker	Low_complexity	41588548	41588589	.	+	.	ID=LotjaGi6re1v3713400
LjG1.1_chr6	RepeatMasker	DNA/Mite	41588967	41589149	.	+	.	ID=LotjaGi6re1v3713500
LjG1.1_chr6	RepeatMasker	Low_complexity	41589248	41589325	.	+	.	ID=LotjaGi6re1v3713600
LjG1.1_chr6	RepeatMasker	Low_complexity	41589356	41589390	.	+	.	ID=LotjaGi6re1v3713700
LjG1.1_chr6	RepeatMasker	LTR/Copia	41590744	41592864	.	+	.	ID=LotjaGi6re1v3713800
LjG1.1_chr6	RepeatMasker	LTR	41594908	41594990	.	+	.	ID=LotjaGi6re1v3713900
LjG1.1_chr6	RepeatMasker	Low_complexity	41595313	41595334	.	+	.	ID=LotjaGi6re1v3714000
LjG1.1_chr6	RepeatMasker	LTR	41595981	41596161	.	+	.	ID=LotjaGi6re1v3714100
LjG1.1_chr6	RepeatMasker	Simple_repeat	41596182	41596344	.	+	.	ID=LotjaGi6re1v3714200
LjG1.1_chr6	RepeatMasker	DNA/Mite	41596622	41596883	.	+	.	ID=LotjaGi6re1v3714300
LjG1.1_chr6	RepeatMasker	Low_complexity	41597046	41597080	.	+	.	ID=LotjaGi6re1v3714400
LjG1.1_chr6	RepeatMasker	LTR	41597584	41597758	.	+	.	ID=LotjaGi6re1v3714500
LjG1.1_chr6	RepeatMasker	LTR	41597755	41598076	.	+	.	ID=LotjaGi6re1v3714600
LjG1.1_chr6	RepeatMasker	LTR	41598101	41598815	.	-	.	ID=LotjaGi6re1v3714700
LjG1.1_chr6	RepeatMasker	LTR	41598814	41606513	.	+	.	ID=LotjaGi6re1v3714800
LjG1.1_chr6	RepeatMasker	LTR	41606553	41607867	.	+	.	ID=LotjaGi6re1v3714900
LjG1.1_chr6	RepeatMasker	LTR	41608834	41608926	.	-	.	ID=LotjaGi6re1v3715000
LjG1.1_chr6	RepeatMasker	LTR	41609069	41609185	.	+	.	ID=LotjaGi6re1v3715100
LjG1.1_chr6	RepeatMasker	LTR	41609070	41609220	.	-	.	ID=LotjaGi6re1v3715200
LjG1.1_chr6	RepeatMasker	Low_complexity	41609641	41609661	.	+	.	ID=LotjaGi6re1v3715300
LjG1.1_chr6	RepeatMasker	LTR/Gypsy	41609662	41609770	.	-	.	ID=LotjaGi6re1v3715400
LjG1.1_chr6	RepeatMasker	LTR/Gypsy	41612249	41612525	.	+	.	ID=LotjaGi6re1v3715500
LjG1.1_chr6	RepeatMasker	Low_complexity	41612796	41612818	.	+	.	ID=LotjaGi6re1v3715600
LjG1.1_chr6	RepeatMasker	LTR	41613523	41613634	.	-	.	ID=LotjaGi6re1v3715700
LjG1.1_chr6	RepeatMasker	LTR	41613990	41614068	.	+	.	ID=LotjaGi6re1v3715800
LjG1.1_chr6	RepeatMasker	LTR	41613993	41614082	.	-	.	ID=LotjaGi6re1v3715900
LjG1.1_chr6	RepeatMasker	Simple_repeat	41614332	41614365	.	+	.	ID=LotjaGi6re1v3716000
LjG1.1_chr6	RepeatMasker	Low_complexity	41618054	41618089	.	+	.	ID=LotjaGi6re1v3716100
LjG1.1_chr6	RepeatMasker	Low_complexity	41618300	41618336	.	+	.	ID=LotjaGi6re1v3716200
LjG1.1_chr6	RepeatMasker	Low_complexity	41618691	41618713	.	+	.	ID=LotjaGi6re1v3716300
LjG1.1_chr6	RepeatMasker	Low_complexity	41619275	41619323	.	+	.	ID=LotjaGi6re1v3716400
LjG1.1_chr6	RepeatMasker	LTR	41619640	41619837	.	-	.	ID=LotjaGi6re1v3716500
LjG1.1_chr6	RepeatMasker	DNA/Mite	41619932	41620113	.	+	.	ID=LotjaGi6re1v3716600
LjG1.1_chr6	RepeatMasker	Low_complexity	41622613	41622706	.	+	.	ID=LotjaGi6re1v3716700
LjG1.1_chr6	RepeatMasker	DNA/Mite	41622793	41622986	.	-	.	ID=LotjaGi6re1v3716800
LjG1.1_chr6	RepeatMasker	DNA/Mite	41622987	41623138	.	+	.	ID=LotjaGi6re1v3716900
LjG1.1_chr6	RepeatMasker	LTR/Gypsy	41623417	41623453	.	-	.	ID=LotjaGi6re1v3717000
LjG1.1_chr6	RepeatMasker	Simple_repeat	41623454	41623495	.	+	.	ID=LotjaGi6re1v3717100
LjG1.1_chr6	RepeatMasker	LTR/Gypsy	41623746	41623889	.	-	.	ID=LotjaGi6re1v3717200
LjG1.1_chr6	RepeatMasker	Low_complexity	41624262	41624289	.	+	.	ID=LotjaGi6re1v3717300
LjG1.1_chr6	RepeatMasker	DNA/Mite	41624629	41624811	.	+	.	ID=LotjaGi6re1v3717400
LjG1.1_chr6	RepeatMasker	LTR/Gypsy	41624846	41634597	.	+	.	ID=LotjaGi6re1v3717500
LjG1.1_chr6	RepeatMasker	Low_complexity	41634737	41634769	.	+	.	ID=LotjaGi6re1v3717600
LjG1.1_chr6	RepeatMasker	LTR	41636583	41636855	.	+	.	ID=LotjaGi6re1v3717700
LjG1.1_chr6	RepeatMasker	DNA/Mite	41636642	41636882	.	-	.	ID=LotjaGi6re1v3717800
LjG1.1_chr6	RepeatMasker	DNA/Mite	41638766	41638924	.	-	.	ID=LotjaGi6re1v3717900
LjG1.1_chr6	RepeatMasker	LTR	41639018	41639117	.	-	.	ID=LotjaGi6re1v3718000
LjG1.1_chr6	RepeatMasker	LTR	41639628	41644099	.	-	.	ID=LotjaGi6re1v3718100
LjG1.1_chr6	RepeatMasker	LTR	41645728	41654793	.	+	.	ID=LotjaGi6re1v3718200
LjG1.1_chr6	RepeatMasker	LTR/Copia	41656057	41666947	.	+	.	ID=LotjaGi6re1v3718300
LjG1.1_chr6	RepeatMasker	Low_complexity	41667351	41667372	.	+	.	ID=LotjaGi6re1v3718400
LjG1.1_chr6	RepeatMasker	Low_complexity	41669652	41669708	.	+	.	ID=LotjaGi6re1v3718500
LjG1.1_chr6	RepeatMasker	LTR/Copia	41672270	41672453	.	-	.	ID=LotjaGi6re1v3718600
LjG1.1_chr6	RepeatMasker	LTR	41672454	41678024	.	-	.	ID=LotjaGi6re1v3718700
LjG1.1_chr6	RepeatMasker	LTR	41678025	41683173	.	-	.	ID=LotjaGi6re1v3718800
LjG1.1_chr6	RepeatMasker	LTR	41683175	41689639	.	-	.	ID=LotjaGi6re1v3718900
LjG1.1_chr6	RepeatMasker	Simple_repeat	41690736	41690837	.	+	.	ID=LotjaGi6re1v3719000
LjG1.1_chr6	RepeatMasker	Simple_repeat	41690890	41691182	.	+	.	ID=LotjaGi6re1v3719100
LjG1.1_chr6	RepeatMasker	Low_complexity	41692421	41692485	.	+	.	ID=LotjaGi6re1v3719200
LjG1.1_chr6	RepeatMasker	Low_complexity	41693775	41693827	.	+	.	ID=LotjaGi6re1v3719300
LjG1.1_chr6	RepeatMasker	Low_complexity	41693873	41693921	.	+	.	ID=LotjaGi6re1v3719400
LjG1.1_chr6	RepeatMasker	Low_complexity	41693985	41694034	.	+	.	ID=LotjaGi6re1v3719500
LjG1.1_chr6	RepeatMasker	Low_complexity	41696282	41696352	.	+	.	ID=LotjaGi6re1v3719600
LjG1.1_chr6	RepeatMasker	LTR/Gypsy	41698041	41701840	.	-	.	ID=LotjaGi6re1v3719700
LjG1.1_chr6	RepeatMasker	LTR	41701899	41702028	.	-	.	ID=LotjaGi6re1v3719800
LjG1.1_chr6	RepeatMasker	LTR	41702083	41702146	.	-	.	ID=LotjaGi6re1v3719900
LjG1.1_chr6	RepeatMasker	Low_complexity	41702147	41702210	.	+	.	ID=LotjaGi6re1v3720000
LjG1.1_chr6	RepeatMasker	Low_complexity	41702168	41702224	.	+	.	ID=LotjaGi6re1v3720100
LjG1.1_chr6	RepeatMasker	LTR	41702225	41702371	.	+	.	ID=LotjaGi6re1v3720200
LjG1.1_chr6	RepeatMasker	Low_complexity	41702393	41702428	.	+	.	ID=LotjaGi6re1v3720300
LjG1.1_chr6	RepeatMasker	LTR	41702517	41702645	.	+	.	ID=LotjaGi6re1v3720400
LjG1.1_chr6	RepeatMasker	LTR	41702661	41703139	.	+	.	ID=LotjaGi6re1v3720500
LjG1.1_chr6	RepeatMasker	Low_complexity	41703389	41703410	.	+	.	ID=LotjaGi6re1v3720600
LjG1.1_chr6	RepeatMasker	Low_complexity	41706391	41706454	.	+	.	ID=LotjaGi6re1v3720700
LjG1.1_chr6	RepeatMasker	Low_complexity	41709098	41709124	.	+	.	ID=LotjaGi6re1v3720800
LjG1.1_chr6	RepeatMasker	Low_complexity	41709541	41709600	.	+	.	ID=LotjaGi6re1v3720900
LjG1.1_chr6	RepeatMasker	Simple_repeat	41709702	41709724	.	+	.	ID=LotjaGi6re1v3721000
LjG1.1_chr6	RepeatMasker	Low_complexity	41710192	41710223	.	+	.	ID=LotjaGi6re1v3721100
LjG1.1_chr6	RepeatMasker	Low_complexity	41711867	41711895	.	+	.	ID=LotjaGi6re1v3721200
LjG1.1_chr6	RepeatMasker	Low_complexity	41717463	41717490	.	+	.	ID=LotjaGi6re1v3721300
LjG1.1_chr6	RepeatMasker	DNA/Mite	41717950	41718070	.	-	.	ID=LotjaGi6re1v3721400
LjG1.1_chr6	RepeatMasker	LTR	41719902	41719958	.	-	.	ID=LotjaGi6re1v3721500
LjG1.1_chr6	RepeatMasker	DNA/Mite	41720680	41720742	.	-	.	ID=LotjaGi6re1v3721600
LjG1.1_chr6	RepeatMasker	DNA/Mite	41720747	41721023	.	+	.	ID=LotjaGi6re1v3721700
LjG1.1_chr6	RepeatMasker	DNA/Mite	41721024	41721159	.	+	.	ID=LotjaGi6re1v3721800
LjG1.1_chr6	RepeatMasker	DNA/Mite	41721396	41721538	.	-	.	ID=LotjaGi6re1v3721900
LjG1.1_chr6	RepeatMasker	Low_complexity	41721539	41721601	.	+	.	ID=LotjaGi6re1v3722000
LjG1.1_chr6	RepeatMasker	Low_complexity	41721932	41722013	.	+	.	ID=LotjaGi6re1v3722100
LjG1.1_chr6	RepeatMasker	Low_complexity	41722385	41722422	.	+	.	ID=LotjaGi6re1v3722200
LjG1.1_chr6	RepeatMasker	Low_complexity	41722786	41722879	.	+	.	ID=LotjaGi6re1v3722300
LjG1.1_chr6	RepeatMasker	LTR/Gypsy	41722957	41723081	.	+	.	ID=LotjaGi6re1v3722400
LjG1.1_chr6	RepeatMasker	Low_complexity	41723130	41723179	.	+	.	ID=LotjaGi6re1v3722500
LjG1.1_chr6	RepeatMasker	DNA/Mite	41723775	41723910	.	-	.	ID=LotjaGi6re1v3722600
LjG1.1_chr6	RepeatMasker	LTR	41724688	41725410	.	-	.	ID=LotjaGi6re1v3722700
LjG1.1_chr6	RepeatMasker	DNA/MuDR	41725259	41725531	.	+	.	ID=LotjaGi6re1v3722800
LjG1.1_chr6	RepeatMasker	Low_complexity	41726548	41726584	.	+	.	ID=LotjaGi6re1v3722900
LjG1.1_chr6	RepeatMasker	LTR	41727216	41727292	.	-	.	ID=LotjaGi6re1v3723000
LjG1.1_chr6	RepeatMasker	LTR	41728036	41728153	.	+	.	ID=LotjaGi6re1v3723100
LjG1.1_chr6	RepeatMasker	DNA/Mite	41729006	41729116	.	+	.	ID=LotjaGi6re1v3723200
LjG1.1_chr6	RepeatMasker	DNA/Mite	41729560	41729732	.	+	.	ID=LotjaGi6re1v3723300
LjG1.1_chr6	RepeatMasker	Low_complexity	41730334	41730382	.	+	.	ID=LotjaGi6re1v3723400
LjG1.1_chr6	RepeatMasker	LTR/Gypsy	41730448	41730574	.	-	.	ID=LotjaGi6re1v3723500
LjG1.1_chr6	RepeatMasker	DNA/Mite	41730566	41730832	.	-	.	ID=LotjaGi6re1v3723600
LjG1.1_chr6	RepeatMasker	Low_complexity	41731743	41731834	.	+	.	ID=LotjaGi6re1v3723700
LjG1.1_chr6	RepeatMasker	LTR/Gypsy	41732228	41732438	.	+	.	ID=LotjaGi6re1v3723800
LjG1.1_chr6	RepeatMasker	LTR	41732233	41732471	.	-	.	ID=LotjaGi6re1v3723900
LjG1.1_chr6	RepeatMasker	Low_complexity	41732530	41732721	.	+	.	ID=LotjaGi6re1v3724000
LjG1.1_chr6	RepeatMasker	LTR	41732792	41732820	.	-	.	ID=LotjaGi6re1v3724100
LjG1.1_chr6	RepeatMasker	DNA/Mite	41732821	41732967	.	+	.	ID=LotjaGi6re1v3724200
LjG1.1_chr6	RepeatMasker	LTR	41732944	41733033	.	+	.	ID=LotjaGi6re1v3724300
LjG1.1_chr6	RepeatMasker	LTR	41732968	41733060	.	-	.	ID=LotjaGi6re1v3724400
LjG1.1_chr6	RepeatMasker	LTR	41733032	41733133	.	-	.	ID=LotjaGi6re1v3724500
LjG1.1_chr6	RepeatMasker	LTR	41733048	41733354	.	+	.	ID=LotjaGi6re1v3724600
LjG1.1_chr6	RepeatMasker	LTR/Gypsy	41733934	41734003	.	+	.	ID=LotjaGi6re1v3724700
LjG1.1_chr6	RepeatMasker	DNA/Mite	41735973	41736237	.	-	.	ID=LotjaGi6re1v3724800
LjG1.1_chr6	RepeatMasker	LTR	41736288	41737870	.	+	.	ID=LotjaGi6re1v3724900
LjG1.1_chr6	RepeatMasker	LTR	41737918	41738031	.	-	.	ID=LotjaGi6re1v3725000
LjG1.1_chr6	RepeatMasker	LTR	41738250	41738390	.	-	.	ID=LotjaGi6re1v3725100
LjG1.1_chr6	RepeatMasker	LTR	41738406	41738495	.	-	.	ID=LotjaGi6re1v3725200
LjG1.1_chr6	RepeatMasker	DNA/Mite	41738496	41738509	.	-	.	ID=LotjaGi6re1v3725300
LjG1.1_chr6	RepeatMasker	DNA/Mite	41739079	41739251	.	-	.	ID=LotjaGi6re1v3725400
LjG1.1_chr6	RepeatMasker	LTR	41739358	41743405	.	+	.	ID=LotjaGi6re1v3725500
LjG1.1_chr6	RepeatMasker	LTR	41743743	41743853	.	+	.	ID=LotjaGi6re1v3725600
LjG1.1_chr6	RepeatMasker	Low_complexity	41743854	41743876	.	+	.	ID=LotjaGi6re1v3725700
LjG1.1_chr6	RepeatMasker	LTR	41744189	41744212	.	+	.	ID=LotjaGi6re1v3725800
LjG1.1_chr6	RepeatMasker	DNA/Mite	41744213	41744480	.	+	.	ID=LotjaGi6re1v3725900
LjG1.1_chr6	RepeatMasker	Low_complexity	41745248	41745279	.	+	.	ID=LotjaGi6re1v3726000
LjG1.1_chr6	RepeatMasker	Simple_repeat	41745281	41745395	.	+	.	ID=LotjaGi6re1v3726100
LjG1.1_chr6	RepeatMasker	DNA/Mite	41745449	41745631	.	+	.	ID=LotjaGi6re1v3726200
LjG1.1_chr6	RepeatMasker	Low_complexity	41745692	41745736	.	+	.	ID=LotjaGi6re1v3726300
LjG1.1_chr6	RepeatMasker	LTR	41747544	41747560	.	+	.	ID=LotjaGi6re1v3726400
LjG1.1_chr6	RepeatMasker	LTR	41747561	41763833	.	-	.	ID=LotjaGi6re1v3726500
LjG1.1_chr6	RepeatMasker	LTR	41763794	41763843	.	+	.	ID=LotjaGi6re1v3726600
LjG1.1_chr6	RepeatMasker	Low_complexity	41764775	41764822	.	+	.	ID=LotjaGi6re1v3726700
LjG1.1_chr6	RepeatMasker	LTR	41766134	41766525	.	-	.	ID=LotjaGi6re1v3726800
LjG1.1_chr6	RepeatMasker	LTR	41766920	41767213	.	-	.	ID=LotjaGi6re1v3726900
LjG1.1_chr6	RepeatMasker	Simple_repeat	41767772	41767799	.	+	.	ID=LotjaGi6re1v3727000
LjG1.1_chr6	RepeatMasker	LTR	41769694	41770544	.	-	.	ID=LotjaGi6re1v3727100
LjG1.1_chr6	RepeatMasker	Simple_repeat	41770723	41770745	.	+	.	ID=LotjaGi6re1v3727200
LjG1.1_chr6	RepeatMasker	Simple_repeat	41771373	41771404	.	+	.	ID=LotjaGi6re1v3727300
LjG1.1_chr6	RepeatMasker	Low_complexity	41773183	41773203	.	+	.	ID=LotjaGi6re1v3727400
LjG1.1_chr6	RepeatMasker	Low_complexity	41778081	41778120	.	+	.	ID=LotjaGi6re1v3727500
LjG1.1_chr6	RepeatMasker	Low_complexity	41780167	41780201	.	+	.	ID=LotjaGi6re1v3727600
LjG1.1_chr6	RepeatMasker	Low_complexity	41781246	41781270	.	+	.	ID=LotjaGi6re1v3727700
LjG1.1_chr6	RepeatMasker	LTR	41783683	41784893	.	-	.	ID=LotjaGi6re1v3727800
LjG1.1_chr6	RepeatMasker	Low_complexity	41785384	41785405	.	+	.	ID=LotjaGi6re1v3727900
LjG1.1_chr6	RepeatMasker	DNA/Mite	41785536	41786132	.	+	.	ID=LotjaGi6re1v3728000
LjG1.1_chr6	RepeatMasker	LTR	41786050	41786151	.	-	.	ID=LotjaGi6re1v3728100
LjG1.1_chr6	RepeatMasker	DNA/Mite	41787335	41787437	.	-	.	ID=LotjaGi6re1v3728200
LjG1.1_chr6	RepeatMasker	LTR/Copia	41787889	41793042	.	-	.	ID=LotjaGi6re1v3728300
LjG1.1_chr6	RepeatMasker	LTR/Copia	41794159	41794289	.	+	.	ID=LotjaGi6re1v3728400
LjG1.1_chr6	RepeatMasker	LTR	41794193	41794315	.	+	.	ID=LotjaGi6re1v3728500
LjG1.1_chr6	RepeatMasker	DNA/Mite	41795012	41795066	.	+	.	ID=LotjaGi6re1v3728600
LjG1.1_chr6	RepeatMasker	LTR	41796490	41796522	.	-	.	ID=LotjaGi6re1v3728700
LjG1.1_chr6	RepeatMasker	LTR	41796528	41796637	.	-	.	ID=LotjaGi6re1v3728800
LjG1.1_chr6	RepeatMasker	DNA/Mite	41797681	41797812	.	+	.	ID=LotjaGi6re1v3728900
LjG1.1_chr6	RepeatMasker	Low_complexity	41798400	41798424	.	+	.	ID=LotjaGi6re1v3729000
LjG1.1_chr6	RepeatMasker	Low_complexity	41799338	41799389	.	+	.	ID=LotjaGi6re1v3729100
LjG1.1_chr6	RepeatMasker	Low_complexity	41799442	41799473	.	+	.	ID=LotjaGi6re1v3729200
LjG1.1_chr6	RepeatMasker	Low_complexity	41799487	41799629	.	+	.	ID=LotjaGi6re1v3729300
LjG1.1_chr6	RepeatMasker	Low_complexity	41799689	41799819	.	+	.	ID=LotjaGi6re1v3729400
LjG1.1_chr6	RepeatMasker	LTR	41799820	41799963	.	-	.	ID=LotjaGi6re1v3729500
LjG1.1_chr6	RepeatMasker	Low_complexity	41800302	41800331	.	+	.	ID=LotjaGi6re1v3729600
LjG1.1_chr6	RepeatMasker	Low_complexity	41800366	41800516	.	+	.	ID=LotjaGi6re1v3729700
LjG1.1_chr6	RepeatMasker	Low_complexity	41800539	41800763	.	+	.	ID=LotjaGi6re1v3729800
LjG1.1_chr6	RepeatMasker	Low_complexity	41800838	41800893	.	+	.	ID=LotjaGi6re1v3729900
LjG1.1_chr6	RepeatMasker	Low_complexity	41800984	41801043	.	+	.	ID=LotjaGi6re1v3730000
LjG1.1_chr6	RepeatMasker	LTR	41801257	41802951	.	-	.	ID=LotjaGi6re1v3730100
LjG1.1_chr6	RepeatMasker	LTR	41802990	41805320	.	-	.	ID=LotjaGi6re1v3730200
LjG1.1_chr6	RepeatMasker	LTR/Gypsy	41804282	41805529	.	+	.	ID=LotjaGi6re1v3730300
LjG1.1_chr6	RepeatMasker	LTR	41805520	41805712	.	+	.	ID=LotjaGi6re1v3730400
LjG1.1_chr6	RepeatMasker	LTR/Gypsy	41805537	41805738	.	+	.	ID=LotjaGi6re1v3730500
LjG1.1_chr6	RepeatMasker	LTR	41805703	41806674	.	+	.	ID=LotjaGi6re1v3730600
LjG1.1_chr6	RepeatMasker	LTR	41807624	41807727	.	+	.	ID=LotjaGi6re1v3730700
LjG1.1_chr6	RepeatMasker	LTR	41807887	41807949	.	+	.	ID=LotjaGi6re1v3730800
LjG1.1_chr6	RepeatMasker	LTR/Gypsy	41807896	41808189	.	+	.	ID=LotjaGi6re1v3730900
LjG1.1_chr6	RepeatMasker	LTR	41807932	41810253	.	-	.	ID=LotjaGi6re1v3731000
LjG1.1_chr6	RepeatMasker	Low_complexity	41810390	41810489	.	+	.	ID=LotjaGi6re1v3731100
LjG1.1_chr6	RepeatMasker	Low_complexity	41810514	41810550	.	+	.	ID=LotjaGi6re1v3731200
LjG1.1_chr6	RepeatMasker	Low_complexity	41810520	41810557	.	+	.	ID=LotjaGi6re1v3731300
LjG1.1_chr6	RepeatMasker	DNA/Mite	41810892	41811103	.	+	.	ID=LotjaGi6re1v3731400
LjG1.1_chr6	RepeatMasker	LTR/Copia	41811726	41817557	.	+	.	ID=LotjaGi6re1v3731500
LjG1.1_chr6	RepeatMasker	Simple_repeat	41817558	41817579	.	+	.	ID=LotjaGi6re1v3731600
LjG1.1_chr6	RepeatMasker	LTR/Copia	41817580	41817609	.	+	.	ID=LotjaGi6re1v3731700
LjG1.1_chr6	RepeatMasker	Simple_repeat	41817610	41817630	.	+	.	ID=LotjaGi6re1v3731800
LjG1.1_chr6	RepeatMasker	LTR/Copia	41817631	41823200	.	+	.	ID=LotjaGi6re1v3731900
LjG1.1_chr6	RepeatMasker	LTR/Gypsy	41823220	41823695	.	-	.	ID=LotjaGi6re1v3732000
LjG1.1_chr6	RepeatMasker	Low_complexity	41823997	41824018	.	+	.	ID=LotjaGi6re1v3732100
LjG1.1_chr6	RepeatMasker	LTR/Gypsy	41824652	41824913	.	-	.	ID=LotjaGi6re1v3732200
LjG1.1_chr6	RepeatMasker	LTR	41825268	41825872	.	-	.	ID=LotjaGi6re1v3732300
LjG1.1_chr6	RepeatMasker	DNA/Mite	41825974	41826530	.	-	.	ID=LotjaGi6re1v3732400
LjG1.1_chr6	RepeatMasker	DNA/Mite	41826532	41826821	.	+	.	ID=LotjaGi6re1v3732500
LjG1.1_chr6	RepeatMasker	LTR/Copia	41827219	41827711	.	-	.	ID=LotjaGi6re1v3732600
LjG1.1_chr6	RepeatMasker	LTR/Copia	41828003	41828207	.	-	.	ID=LotjaGi6re1v3732700
LjG1.1_chr6	RepeatMasker	Simple_repeat	41829349	41829428	.	+	.	ID=LotjaGi6re1v3732800
LjG1.1_chr6	RepeatMasker	LTR	41830046	41830222	.	+	.	ID=LotjaGi6re1v3732900
LjG1.1_chr6	RepeatMasker	LTR	41830349	41831178	.	+	.	ID=LotjaGi6re1v3733000
LjG1.1_chr6	RepeatMasker	LTR	41831276	41831856	.	-	.	ID=LotjaGi6re1v3733100
LjG1.1_chr6	RepeatMasker	Low_complexity	41832328	41832412	.	+	.	ID=LotjaGi6re1v3733200
LjG1.1_chr6	RepeatMasker	Low_complexity	41832353	41832419	.	+	.	ID=LotjaGi6re1v3733300
LjG1.1_chr6	RepeatMasker	LTR	41832616	41833914	.	+	.	ID=LotjaGi6re1v3733400
LjG1.1_chr6	RepeatMasker	LTR	41833476	41834270	.	-	.	ID=LotjaGi6re1v3733500
LjG1.1_chr6	RepeatMasker	LTR	41834443	41834544	.	-	.	ID=LotjaGi6re1v3733600
LjG1.1_chr6	RepeatMasker	LTR	41834582	41834711	.	+	.	ID=LotjaGi6re1v3733700
LjG1.1_chr6	RepeatMasker	Low_complexity	41836460	41836643	.	+	.	ID=LotjaGi6re1v3733800
LjG1.1_chr6	RepeatMasker	Low_complexity	41836855	41837001	.	+	.	ID=LotjaGi6re1v3733900
LjG1.1_chr6	RepeatMasker	Low_complexity	41837011	41837085	.	+	.	ID=LotjaGi6re1v3734000
LjG1.1_chr6	RepeatMasker	Low_complexity	41837648	41837718	.	+	.	ID=LotjaGi6re1v3734100
LjG1.1_chr6	RepeatMasker	Simple_repeat	41838032	41838053	.	+	.	ID=LotjaGi6re1v3734200
LjG1.1_chr6	RepeatMasker	Low_complexity	41838067	41838137	.	+	.	ID=LotjaGi6re1v3734300
LjG1.1_chr6	RepeatMasker	Low_complexity	41838217	41838244	.	+	.	ID=LotjaGi6re1v3734400
LjG1.1_chr6	RepeatMasker	Low_complexity	41838776	41838806	.	+	.	ID=LotjaGi6re1v3734500
LjG1.1_chr6	RepeatMasker	LTR	41839918	41840285	.	+	.	ID=LotjaGi6re1v3734600
LjG1.1_chr6	RepeatMasker	LTR	41841862	41842261	.	+	.	ID=LotjaGi6re1v3734700
LjG1.1_chr6	RepeatMasker	LTR	41842262	41844513	.	+	.	ID=LotjaGi6re1v3734800
LjG1.1_chr6	RepeatMasker	LTR/Copia	41843207	41847735	.	+	.	ID=LotjaGi6re1v3734900
LjG1.1_chr6	RepeatMasker	LTR	41847740	41848176	.	-	.	ID=LotjaGi6re1v3735000
LjG1.1_chr6	RepeatMasker	LTR	41848246	41848827	.	-	.	ID=LotjaGi6re1v3735100
LjG1.1_chr6	RepeatMasker	LTR	41851840	41852462	.	+	.	ID=LotjaGi6re1v3735200
LjG1.1_chr6	RepeatMasker	LTR/Copia	41852693	41852903	.	+	.	ID=LotjaGi6re1v3735300
LjG1.1_chr6	RepeatMasker	LTR/Copia	41853078	41853170	.	+	.	ID=LotjaGi6re1v3735400
LjG1.1_chr6	RepeatMasker	LTR	41853700	41854522	.	-	.	ID=LotjaGi6re1v3735500
LjG1.1_chr6	RepeatMasker	Low_complexity	41854933	41855035	.	+	.	ID=LotjaGi6re1v3735600
LjG1.1_chr6	RepeatMasker	Low_complexity	41855275	41855333	.	+	.	ID=LotjaGi6re1v3735700
LjG1.1_chr6	RepeatMasker	Low_complexity	41856144	41856200	.	+	.	ID=LotjaGi6re1v3735800
LjG1.1_chr6	RepeatMasker	Low_complexity	41856321	41856424	.	+	.	ID=LotjaGi6re1v3735900
LjG1.1_chr6	RepeatMasker	LTR	41856480	41856765	.	+	.	ID=LotjaGi6re1v3736000
LjG1.1_chr6	RepeatMasker	Simple_repeat	41856766	41856806	.	+	.	ID=LotjaGi6re1v3736100
LjG1.1_chr6	RepeatMasker	LTR	41856807	41857586	.	+	.	ID=LotjaGi6re1v3736200
LjG1.1_chr6	RepeatMasker	LTR/Copia	41857584	41857832	.	-	.	ID=LotjaGi6re1v3736300
LjG1.1_chr6	RepeatMasker	LTR	41857616	41861473	.	-	.	ID=LotjaGi6re1v3736400
LjG1.1_chr6	RepeatMasker	LTR	41861476	41861914	.	+	.	ID=LotjaGi6re1v3736500
LjG1.1_chr6	RepeatMasker	Low_complexity	41862024	41862064	.	+	.	ID=LotjaGi6re1v3736600
LjG1.1_chr6	RepeatMasker	LTR	41862067	41862152	.	+	.	ID=LotjaGi6re1v3736700
LjG1.1_chr6	RepeatMasker	Low_complexity	41863282	41863327	.	+	.	ID=LotjaGi6re1v3736800
LjG1.1_chr6	RepeatMasker	Simple_repeat	41864126	41864175	.	+	.	ID=LotjaGi6re1v3736900
LjG1.1_chr6	RepeatMasker	LTR	41864535	41865147	.	+	.	ID=LotjaGi6re1v3737000
LjG1.1_chr6	RepeatMasker	LTR/Copia	41865148	41870046	.	+	.	ID=LotjaGi6re1v3737100
LjG1.1_chr6	RepeatMasker	LTR	41870036	41873161	.	+	.	ID=LotjaGi6re1v3737200
LjG1.1_chr6	RepeatMasker	LTR	41873162	41873293	.	-	.	ID=LotjaGi6re1v3737300
LjG1.1_chr6	RepeatMasker	DNA/Mite	41873294	41873544	.	+	.	ID=LotjaGi6re1v3737400
LjG1.1_chr6	RepeatMasker	DNA/Mite	41876990	41877352	.	+	.	ID=LotjaGi6re1v3737500
LjG1.1_chr6	RepeatMasker	Low_complexity	41877668	41877702	.	+	.	ID=LotjaGi6re1v3737600
LjG1.1_chr6	RepeatMasker	Low_complexity	41877765	41877799	.	+	.	ID=LotjaGi6re1v3737700
LjG1.1_chr6	RepeatMasker	Low_complexity	41878658	41878716	.	+	.	ID=LotjaGi6re1v3737800
LjG1.1_chr6	RepeatMasker	Low_complexity	41878665	41878723	.	+	.	ID=LotjaGi6re1v3737900
LjG1.1_chr6	RepeatMasker	Low_complexity	41878849	41878894	.	+	.	ID=LotjaGi6re1v3738000
LjG1.1_chr6	RepeatMasker	DNA/Mite	41879320	41879651	.	-	.	ID=LotjaGi6re1v3738100
LjG1.1_chr6	RepeatMasker	Simple_repeat	41880030	41880131	.	+	.	ID=LotjaGi6re1v3738200
LjG1.1_chr6	RepeatMasker	LTR	41880438	41881356	.	-	.	ID=LotjaGi6re1v3738300
LjG1.1_chr6	RepeatMasker	LTR	41881343	41881486	.	+	.	ID=LotjaGi6re1v3738400
LjG1.1_chr6	RepeatMasker	Low_complexity	41881865	41881890	.	+	.	ID=LotjaGi6re1v3738500
LjG1.1_chr6	RepeatMasker	LTR	41883078	41883382	.	-	.	ID=LotjaGi6re1v3738600
LjG1.1_chr6	RepeatMasker	Low_complexity	41884044	41884124	.	+	.	ID=LotjaGi6re1v3738700
LjG1.1_chr6	RepeatMasker	LTR	41884231	41884585	.	+	.	ID=LotjaGi6re1v3738800
LjG1.1_chr6	RepeatMasker	LTR	41884356	41884595	.	-	.	ID=LotjaGi6re1v3738900
LjG1.1_chr6	RepeatMasker	LTR	41885466	41886088	.	+	.	ID=LotjaGi6re1v3739000
LjG1.1_chr6	RepeatMasker	LTR	41887329	41888183	.	-	.	ID=LotjaGi6re1v3739100
LjG1.1_chr6	RepeatMasker	Low_complexity	41888598	41888699	.	+	.	ID=LotjaGi6re1v3739200
LjG1.1_chr6	RepeatMasker	Low_complexity	41888734	41888770	.	+	.	ID=LotjaGi6re1v3739300
LjG1.1_chr6	RepeatMasker	Low_complexity	41889032	41889068	.	+	.	ID=LotjaGi6re1v3739400
LjG1.1_chr6	RepeatMasker	LTR/Gypsy	41889724	41895260	.	+	.	ID=LotjaGi6re1v3739500
LjG1.1_chr6	RepeatMasker	LTR/Gypsy	41895361	41903779	.	+	.	ID=LotjaGi6re1v3739600
LjG1.1_chr6	RepeatMasker	Low_complexity	41903938	41903996	.	+	.	ID=LotjaGi6re1v3739700
LjG1.1_chr6	RepeatMasker	Low_complexity	41904115	41904218	.	+	.	ID=LotjaGi6re1v3739800
LjG1.1_chr6	RepeatMasker	LTR	41904268	41904555	.	+	.	ID=LotjaGi6re1v3739900
LjG1.1_chr6	RepeatMasker	Simple_repeat	41904556	41904596	.	+	.	ID=LotjaGi6re1v3740000
LjG1.1_chr6	RepeatMasker	LTR	41904597	41905378	.	+	.	ID=LotjaGi6re1v3740100
LjG1.1_chr6	RepeatMasker	LTR/Copia	41905368	41905625	.	-	.	ID=LotjaGi6re1v3740200
LjG1.1_chr6	RepeatMasker	LTR	41905408	41909267	.	-	.	ID=LotjaGi6re1v3740300
LjG1.1_chr6	RepeatMasker	LTR	41909270	41909706	.	+	.	ID=LotjaGi6re1v3740400
LjG1.1_chr6	RepeatMasker	Low_complexity	41909816	41909853	.	+	.	ID=LotjaGi6re1v3740500
LjG1.1_chr6	RepeatMasker	LTR	41909859	41909944	.	+	.	ID=LotjaGi6re1v3740600
LjG1.1_chr6	RepeatMasker	Low_complexity	41911073	41911118	.	+	.	ID=LotjaGi6re1v3740700
LjG1.1_chr6	RepeatMasker	Simple_repeat	41911916	41912017	.	+	.	ID=LotjaGi6re1v3740800
LjG1.1_chr6	RepeatMasker	LTR	41912324	41913071	.	-	.	ID=LotjaGi6re1v3740900
LjG1.1_chr6	RepeatMasker	DNA/Mite	41913067	41913317	.	+	.	ID=LotjaGi6re1v3741000
LjG1.1_chr6	RepeatMasker	DNA/Mite	41916759	41917121	.	+	.	ID=LotjaGi6re1v3741100
LjG1.1_chr6	RepeatMasker	Low_complexity	41917437	41917471	.	+	.	ID=LotjaGi6re1v3741200
LjG1.1_chr6	RepeatMasker	Low_complexity	41917534	41917568	.	+	.	ID=LotjaGi6re1v3741300
LjG1.1_chr6	RepeatMasker	Low_complexity	41918422	41918479	.	+	.	ID=LotjaGi6re1v3741400
LjG1.1_chr6	RepeatMasker	Low_complexity	41918429	41918486	.	+	.	ID=LotjaGi6re1v3741500
LjG1.1_chr6	RepeatMasker	Low_complexity	41918612	41918657	.	+	.	ID=LotjaGi6re1v3741600
LjG1.1_chr6	RepeatMasker	Simple_repeat	41919457	41919506	.	+	.	ID=LotjaGi6re1v3741700
LjG1.1_chr6	RepeatMasker	LTR	41919653	41919714	.	+	.	ID=LotjaGi6re1v3741800
LjG1.1_chr6	RepeatMasker	LTR/Gypsy	41919744	41924235	.	-	.	ID=LotjaGi6re1v3741900
LjG1.1_chr6	RepeatMasker	LTR	41923842	41927209	.	-	.	ID=LotjaGi6re1v3742000
LjG1.1_chr6	RepeatMasker	LTR/Gypsy	41925612	41932902	.	-	.	ID=LotjaGi6re1v3742100
LjG1.1_chr6	RepeatMasker	LTR	41932509	41935618	.	-	.	ID=LotjaGi6re1v3742200
LjG1.1_chr6	RepeatMasker	LTR	41935646	41936544	.	-	.	ID=LotjaGi6re1v3742300
LjG1.1_chr6	RepeatMasker	Low_complexity	41937053	41937078	.	+	.	ID=LotjaGi6re1v3742400
LjG1.1_chr6	RepeatMasker	Low_complexity	41938169	41938266	.	+	.	ID=LotjaGi6re1v3742500
LjG1.1_chr6	RepeatMasker	Low_complexity	41938696	41938769	.	+	.	ID=LotjaGi6re1v3742600
LjG1.1_chr6	RepeatMasker	LTR	41939087	41941397	.	-	.	ID=LotjaGi6re1v3742700
LjG1.1_chr6	RepeatMasker	LTR	41941390	41943120	.	-	.	ID=LotjaGi6re1v3742800
LjG1.1_chr6	RepeatMasker	LTR	41943114	41944340	.	+	.	ID=LotjaGi6re1v3742900
LjG1.1_chr6	RepeatMasker	LTR/Copia	41944341	41957826	.	-	.	ID=LotjaGi6re1v3743000
LjG1.1_chr6	RepeatMasker	LTR	41957749	41957839	.	+	.	ID=LotjaGi6re1v3743100
LjG1.1_chr6	RepeatMasker	LTR	41957825	41958023	.	+	.	ID=LotjaGi6re1v3743200
LjG1.1_chr6	RepeatMasker	LTR	41958020	41958817	.	-	.	ID=LotjaGi6re1v3743300
LjG1.1_chr6	RepeatMasker	LTR	41958811	41960037	.	+	.	ID=LotjaGi6re1v3743400
LjG1.1_chr6	RepeatMasker	LTR/Copia	41960038	41961302	.	-	.	ID=LotjaGi6re1v3743500
LjG1.1_chr6	RepeatMasker	LTR	41961224	41961314	.	+	.	ID=LotjaGi6re1v3743600
LjG1.1_chr6	RepeatMasker	LTR	41961300	41961502	.	+	.	ID=LotjaGi6re1v3743700
LjG1.1_chr6	RepeatMasker	LTR	41961499	41962296	.	-	.	ID=LotjaGi6re1v3743800
LjG1.1_chr6	RepeatMasker	LTR	41962290	41963516	.	+	.	ID=LotjaGi6re1v3743900
LjG1.1_chr6	RepeatMasker	LTR/Copia	41963517	41964781	.	-	.	ID=LotjaGi6re1v3744000
LjG1.1_chr6	RepeatMasker	LTR	41964703	41964793	.	+	.	ID=LotjaGi6re1v3744100
LjG1.1_chr6	RepeatMasker	LTR	41964779	41965149	.	+	.	ID=LotjaGi6re1v3744200
LjG1.1_chr6	RepeatMasker	Low_complexity	41966600	41966658	.	+	.	ID=LotjaGi6re1v3744300
LjG1.1_chr6	RepeatMasker	LTR	41967154	41967202	.	+	.	ID=LotjaGi6re1v3744400
LjG1.1_chr6	RepeatMasker	Simple_repeat	41967409	41967441	.	+	.	ID=LotjaGi6re1v3744500
LjG1.1_chr6	RepeatMasker	LTR/Gypsy	41967444	41975588	.	+	.	ID=LotjaGi6re1v3744600
LjG1.1_chr6	RepeatMasker	Simple_repeat	41975589	41975616	.	+	.	ID=LotjaGi6re1v3744700
LjG1.1_chr6	RepeatMasker	LTR/Gypsy	41975617	41975809	.	+	.	ID=LotjaGi6re1v3744800
LjG1.1_chr6	RepeatMasker	Simple_repeat	41975810	41975834	.	+	.	ID=LotjaGi6re1v3744900
LjG1.1_chr6	RepeatMasker	LTR/Gypsy	41975835	41986515	.	+	.	ID=LotjaGi6re1v3745000
LjG1.1_chr6	RepeatMasker	Low_complexity	41986579	41986616	.	+	.	ID=LotjaGi6re1v3745100
LjG1.1_chr6	RepeatMasker	Low_complexity	41986686	41986772	.	+	.	ID=LotjaGi6re1v3745200
LjG1.1_chr6	RepeatMasker	Low_complexity	41986795	41986884	.	+	.	ID=LotjaGi6re1v3745300
LjG1.1_chr6	RepeatMasker	Low_complexity	41986977	41987032	.	+	.	ID=LotjaGi6re1v3745400
LjG1.1_chr6	RepeatMasker	Low_complexity	41987119	41987203	.	+	.	ID=LotjaGi6re1v3745500
LjG1.1_chr6	RepeatMasker	Low_complexity	41987213	41987233	.	+	.	ID=LotjaGi6re1v3745600
LjG1.1_chr6	RepeatMasker	Low_complexity	41988464	41988515	.	+	.	ID=LotjaGi6re1v3745700
LjG1.1_chr6	RepeatMasker	LTR	41988629	41988874	.	-	.	ID=LotjaGi6re1v3745800
LjG1.1_chr6	RepeatMasker	Low_complexity	41988875	41988895	.	+	.	ID=LotjaGi6re1v3745900
LjG1.1_chr6	RepeatMasker	LTR	41989435	41989612	.	+	.	ID=LotjaGi6re1v3746000
LjG1.1_chr6	RepeatMasker	LTR	41989616	41989666	.	-	.	ID=LotjaGi6re1v3746100
LjG1.1_chr6	RepeatMasker	LTR	41989671	41989848	.	+	.	ID=LotjaGi6re1v3746200
LjG1.1_chr6	RepeatMasker	LTR	41989864	41989900	.	-	.	ID=LotjaGi6re1v3746300
LjG1.1_chr6	RepeatMasker	LTR	41989985	41991118	.	-	.	ID=LotjaGi6re1v3746400
LjG1.1_chr6	RepeatMasker	LTR	41991114	41991654	.	+	.	ID=LotjaGi6re1v3746500
LjG1.1_chr6	RepeatMasker	LTR	41994376	41994476	.	-	.	ID=LotjaGi6re1v3746600
LjG1.1_chr6	RepeatMasker	Simple_repeat	41994477	41994551	.	+	.	ID=LotjaGi6re1v3746700
LjG1.1_chr6	RepeatMasker	Simple_repeat	41995338	41995365	.	+	.	ID=LotjaGi6re1v3746800
LjG1.1_chr6	RepeatMasker	Simple_repeat	41995619	41995642	.	+	.	ID=LotjaGi6re1v3746900
LjG1.1_chr6	RepeatMasker	Low_complexity	41995928	41996063	.	+	.	ID=LotjaGi6re1v3747000
LjG1.1_chr6	RepeatMasker	Low_complexity	41995934	41996087	.	+	.	ID=LotjaGi6re1v3747100
LjG1.1_chr6	RepeatMasker	Low_complexity	41996191	41996264	.	+	.	ID=LotjaGi6re1v3747200
LjG1.1_chr6	RepeatMasker	LTR	41996290	41996859	.	+	.	ID=LotjaGi6re1v3747300
LjG1.1_chr6	RepeatMasker	LTR	41996860	42008886	.	+	.	ID=LotjaGi6re1v3747400
LjG1.1_chr6	RepeatMasker	LTR/Copia	42008887	42010714	.	-	.	ID=LotjaGi6re1v3747500
LjG1.1_chr6	RepeatMasker	LTR	42010708	42011824	.	+	.	ID=LotjaGi6re1v3747600
LjG1.1_chr6	RepeatMasker	LTR	42011822	42013874	.	+	.	ID=LotjaGi6re1v3747700
LjG1.1_chr6	RepeatMasker	LTR	42013875	42015352	.	-	.	ID=LotjaGi6re1v3747800
LjG1.1_chr6	RepeatMasker	Simple_repeat	42016973	42016998	.	+	.	ID=LotjaGi6re1v3747900
LjG1.1_chr6	RepeatMasker	Simple_repeat	42016999	42017019	.	+	.	ID=LotjaGi6re1v3748000
LjG1.1_chr6	RepeatMasker	Low_complexity	42017141	42017166	.	+	.	ID=LotjaGi6re1v3748100
LjG1.1_chr6	RepeatMasker	Low_complexity	42017307	42017364	.	+	.	ID=LotjaGi6re1v3748200
LjG1.1_chr6	RepeatMasker	Low_complexity	42019313	42019375	.	+	.	ID=LotjaGi6re1v3748300
LjG1.1_chr6	RepeatMasker	LTR	42020784	42024109	.	+	.	ID=LotjaGi6re1v3748400
LjG1.1_chr6	RepeatMasker	Simple_repeat	42024124	42024177	.	+	.	ID=LotjaGi6re1v3748500
LjG1.1_chr6	RepeatMasker	LTR	42025913	42026600	.	+	.	ID=LotjaGi6re1v3748600
LjG1.1_chr6	RepeatMasker	LTR	42025941	42026746	.	-	.	ID=LotjaGi6re1v3748700
LjG1.1_chr6	RepeatMasker	LTR	42026927	42027526	.	-	.	ID=LotjaGi6re1v3748800
LjG1.1_chr6	RepeatMasker	Low_complexity	42028982	42029044	.	+	.	ID=LotjaGi6re1v3748900
LjG1.1_chr6	RepeatMasker	LTR	42031142	42031539	.	+	.	ID=LotjaGi6re1v3749000
LjG1.1_chr6	RepeatMasker	LTR	42031540	42039384	.	+	.	ID=LotjaGi6re1v3749100
LjG1.1_chr6	RepeatMasker	Simple_repeat	42039385	42039424	.	+	.	ID=LotjaGi6re1v3749200
LjG1.1_chr6	RepeatMasker	LTR	42039425	42043634	.	+	.	ID=LotjaGi6re1v3749300
LjG1.1_chr6	RepeatMasker	LTR	42043635	42046392	.	+	.	ID=LotjaGi6re1v3749400
LjG1.1_chr6	RepeatMasker	LTR/Gypsy	42046059	42053402	.	+	.	ID=LotjaGi6re1v3749500
LjG1.1_chr6	RepeatMasker	LTR	42051697	42054726	.	+	.	ID=LotjaGi6re1v3749600
LjG1.1_chr6	RepeatMasker	Simple_repeat	42054727	42054774	.	+	.	ID=LotjaGi6re1v3749700
LjG1.1_chr6	RepeatMasker	LTR	42054775	42056047	.	+	.	ID=LotjaGi6re1v3749800
LjG1.1_chr6	RepeatMasker	LTR/Gypsy	42054784	42055184	.	+	.	ID=LotjaGi6re1v3749900
LjG1.1_chr6	RepeatMasker	Low_complexity	42058957	42059024	.	+	.	ID=LotjaGi6re1v3750000
LjG1.1_chr6	RepeatMasker	LTR/Copia	42064072	42064327	.	+	.	ID=LotjaGi6re1v3750100
LjG1.1_chr6	RepeatMasker	LTR/Copia	42064315	42066374	.	+	.	ID=LotjaGi6re1v3750200
LjG1.1_chr6	RepeatMasker	LTR/Copia	42066363	42070400	.	+	.	ID=LotjaGi6re1v3750300
LjG1.1_chr6	RepeatMasker	LTR/Copia	42070411	42070556	.	+	.	ID=LotjaGi6re1v3750400
LjG1.1_chr6	RepeatMasker	LTR	42070841	42072146	.	-	.	ID=LotjaGi6re1v3750500
LjG1.1_chr6	RepeatMasker	LTR/Copia	42073251	42074181	.	-	.	ID=LotjaGi6re1v3750600
LjG1.1_chr6	RepeatMasker	LTR/Copia	42074177	42077200	.	-	.	ID=LotjaGi6re1v3750700
LjG1.1_chr6	RepeatMasker	LTR	42077201	42086070	.	-	.	ID=LotjaGi6re1v3750800
LjG1.1_chr6	RepeatMasker	LTR/Copia	42086071	42087305	.	-	.	ID=LotjaGi6re1v3750900
LjG1.1_chr6	RepeatMasker	LTR	42087303	42089513	.	+	.	ID=LotjaGi6re1v3751000
LjG1.1_chr6	RepeatMasker	LTR/Copia	42089514	42097137	.	+	.	ID=LotjaGi6re1v3751100
LjG1.1_chr6	RepeatMasker	LTR	42103372	42103484	.	+	.	ID=LotjaGi6re1v3751200
LjG1.1_chr6	RepeatMasker	LTR/Copia	42103484	42104031	.	-	.	ID=LotjaGi6re1v3751300
LjG1.1_chr6	RepeatMasker	Simple_repeat	42104324	42104345	.	+	.	ID=LotjaGi6re1v3751400
LjG1.1_chr6	RepeatMasker	LTR	42105623	42105681	.	+	.	ID=LotjaGi6re1v3751500
LjG1.1_chr6	RepeatMasker	Low_complexity	42106279	42106349	.	+	.	ID=LotjaGi6re1v3751600
LjG1.1_chr6	RepeatMasker	Low_complexity	42107365	42107411	.	+	.	ID=LotjaGi6re1v3751700
LjG1.1_chr6	RepeatMasker	LTR/Copia	42108108	42110335	.	-	.	ID=LotjaGi6re1v3751800
LjG1.1_chr6	RepeatMasker	LTR	42110013	42110399	.	-	.	ID=LotjaGi6re1v3751900
LjG1.1_chr6	RepeatMasker	LTR/Gypsy	42110400	42122704	.	-	.	ID=LotjaGi6re1v3752000
LjG1.1_chr6	RepeatMasker	Other	42122553	42123080	.	-	.	ID=LotjaGi6re1v3752100
LjG1.1_chr6	RepeatMasker	LTR/Gypsy	42123124	42123448	.	-	.	ID=LotjaGi6re1v3752200
LjG1.1_chr6	RepeatMasker	LTR	42123344	42123462	.	-	.	ID=LotjaGi6re1v3752300
LjG1.1_chr6	RepeatMasker	LTR	42123448	42124213	.	-	.	ID=LotjaGi6re1v3752400
LjG1.1_chr6	RepeatMasker	Simple_repeat	42124232	42124259	.	+	.	ID=LotjaGi6re1v3752500
LjG1.1_chr6	RepeatMasker	LTR/Copia	42124260	42127513	.	+	.	ID=LotjaGi6re1v3752600
LjG1.1_chr6	RepeatMasker	LTR	42127510	42128309	.	-	.	ID=LotjaGi6re1v3752700
LjG1.1_chr6	RepeatMasker	Simple_repeat	42128322	42128349	.	+	.	ID=LotjaGi6re1v3752800
LjG1.1_chr6	RepeatMasker	LTR	42129416	42131067	.	-	.	ID=LotjaGi6re1v3752900
LjG1.1_chr6	RepeatMasker	Low_complexity	42131101	42131155	.	+	.	ID=LotjaGi6re1v3753000
LjG1.1_chr6	RepeatMasker	Low_complexity	42131778	42131816	.	+	.	ID=LotjaGi6re1v3753100
LjG1.1_chr6	RepeatMasker	LTR	42132120	42135951	.	-	.	ID=LotjaGi6re1v3753200
LjG1.1_chr6	RepeatMasker	Simple_repeat	42135952	42136019	.	+	.	ID=LotjaGi6re1v3753300
LjG1.1_chr6	RepeatMasker	LTR	42136020	42136615	.	-	.	ID=LotjaGi6re1v3753400
LjG1.1_chr6	RepeatMasker	LTR/Copia	42136616	42141075	.	-	.	ID=LotjaGi6re1v3753500
LjG1.1_chr6	RepeatMasker	LTR	42141812	42141902	.	+	.	ID=LotjaGi6re1v3753600
LjG1.1_chr6	RepeatMasker	LTR	42141824	42146160	.	-	.	ID=LotjaGi6re1v3753700
LjG1.1_chr6	RepeatMasker	LTR	42146371	42146687	.	+	.	ID=LotjaGi6re1v3753800
LjG1.1_chr6	RepeatMasker	Low_complexity	42146881	42146919	.	+	.	ID=LotjaGi6re1v3753900
LjG1.1_chr6	RepeatMasker	Low_complexity	42147418	42147447	.	+	.	ID=LotjaGi6re1v3754000
LjG1.1_chr6	RepeatMasker	Low_complexity	42148292	42148333	.	+	.	ID=LotjaGi6re1v3754100
LjG1.1_chr6	RepeatMasker	LTR	42148351	42148568	.	+	.	ID=LotjaGi6re1v3754200
LjG1.1_chr6	RepeatMasker	Low_complexity	42149360	42149439	.	+	.	ID=LotjaGi6re1v3754300
LjG1.1_chr6	RepeatMasker	Low_complexity	42149750	42149812	.	+	.	ID=LotjaGi6re1v3754400
LjG1.1_chr6	RepeatMasker	LTR/Gypsy	42153189	42154787	.	-	.	ID=LotjaGi6re1v3754500
LjG1.1_chr6	RepeatMasker	LTR/Copia	42156978	42157031	.	+	.	ID=LotjaGi6re1v3754600
LjG1.1_chr6	RepeatMasker	LTR	42156987	42160561	.	+	.	ID=LotjaGi6re1v3754700
LjG1.1_chr6	RepeatMasker	LTR	42160574	42161659	.	+	.	ID=LotjaGi6re1v3754800
LjG1.1_chr6	RepeatMasker	LTR	42160875	42161649	.	-	.	ID=LotjaGi6re1v3754900
LjG1.1_chr6	RepeatMasker	Low_complexity	42161708	42161739	.	+	.	ID=LotjaGi6re1v3755000
LjG1.1_chr6	RepeatMasker	Low_complexity	42161803	42161831	.	+	.	ID=LotjaGi6re1v3755100
LjG1.1_chr6	RepeatMasker	Low_complexity	42161873	42161944	.	+	.	ID=LotjaGi6re1v3755200
LjG1.1_chr6	RepeatMasker	Low_complexity	42162480	42162545	.	+	.	ID=LotjaGi6re1v3755300
LjG1.1_chr6	RepeatMasker	Low_complexity	42163470	42163491	.	+	.	ID=LotjaGi6re1v3755400
LjG1.1_chr6	RepeatMasker	Low_complexity	42163537	42163558	.	+	.	ID=LotjaGi6re1v3755500
LjG1.1_chr6	RepeatMasker	LTR/Gypsy	42163784	42174134	.	+	.	ID=LotjaGi6re1v3755600
LjG1.1_chr6	RepeatMasker	Low_complexity	42174463	42174555	.	+	.	ID=LotjaGi6re1v3755700
LjG1.1_chr6	RepeatMasker	Low_complexity	42175826	42175931	.	+	.	ID=LotjaGi6re1v3755800
LjG1.1_chr6	RepeatMasker	LTR	42177579	42180052	.	+	.	ID=LotjaGi6re1v3755900
LjG1.1_chr6	RepeatMasker	LTR	42180650	42181465	.	-	.	ID=LotjaGi6re1v3756000
LjG1.1_chr6	RepeatMasker	Low_complexity	42181505	42181576	.	+	.	ID=LotjaGi6re1v3756100
LjG1.1_chr6	RepeatMasker	Low_complexity	42181665	42181739	.	+	.	ID=LotjaGi6re1v3756200
LjG1.1_chr6	RepeatMasker	LTR	42181872	42182169	.	+	.	ID=LotjaGi6re1v3756300
LjG1.1_chr6	RepeatMasker	Simple_repeat	42182210	42182243	.	+	.	ID=LotjaGi6re1v3756400
LjG1.1_chr6	RepeatMasker	Low_complexity	42182279	42182324	.	+	.	ID=LotjaGi6re1v3756500
LjG1.1_chr6	RepeatMasker	Low_complexity	42182384	42182444	.	+	.	ID=LotjaGi6re1v3756600
LjG1.1_chr6	RepeatMasker	Low_complexity	42182462	42182613	.	+	.	ID=LotjaGi6re1v3756700
LjG1.1_chr6	RepeatMasker	Simple_repeat	42182691	42182712	.	+	.	ID=LotjaGi6re1v3756800
LjG1.1_chr6	RepeatMasker	Low_complexity	42182744	42182785	.	+	.	ID=LotjaGi6re1v3756900
LjG1.1_chr6	RepeatMasker	Low_complexity	42182971	42182999	.	+	.	ID=LotjaGi6re1v3757000
LjG1.1_chr6	RepeatMasker	LTR	42183193	42189709	.	+	.	ID=LotjaGi6re1v3757100
LjG1.1_chr6	RepeatMasker	LTR/Gypsy	42189710	42191932	.	+	.	ID=LotjaGi6re1v3757200
LjG1.1_chr6	RepeatMasker	LTR	42191927	42194281	.	+	.	ID=LotjaGi6re1v3757300
LjG1.1_chr6	RepeatMasker	Low_complexity	42194781	42194837	.	+	.	ID=LotjaGi6re1v3757400
LjG1.1_chr6	RepeatMasker	Low_complexity	42194870	42194926	.	+	.	ID=LotjaGi6re1v3757500
LjG1.1_chr6	RepeatMasker	LTR	42195361	42195657	.	+	.	ID=LotjaGi6re1v3757600
LjG1.1_chr6	RepeatMasker	Low_complexity	42195658	42195692	.	+	.	ID=LotjaGi6re1v3757700
LjG1.1_chr6	RepeatMasker	Low_complexity	42195705	42195763	.	+	.	ID=LotjaGi6re1v3757800
LjG1.1_chr6	RepeatMasker	Low_complexity	42196037	42196111	.	+	.	ID=LotjaGi6re1v3757900
LjG1.1_chr6	RepeatMasker	Low_complexity	42196138	42196165	.	+	.	ID=LotjaGi6re1v3758000
LjG1.1_chr6	RepeatMasker	Low_complexity	42196228	42196317	.	+	.	ID=LotjaGi6re1v3758100
LjG1.1_chr6	RepeatMasker	Low_complexity	42196387	42196547	.	+	.	ID=LotjaGi6re1v3758200
LjG1.1_chr6	RepeatMasker	Low_complexity	42196581	42196680	.	+	.	ID=LotjaGi6re1v3758300
LjG1.1_chr6	RepeatMasker	Low_complexity	42199024	42199067	.	+	.	ID=LotjaGi6re1v3758400
LjG1.1_chr6	RepeatMasker	Low_complexity	42199761	42199812	.	+	.	ID=LotjaGi6re1v3758500
LjG1.1_chr6	RepeatMasker	Low_complexity	42200508	42200554	.	+	.	ID=LotjaGi6re1v3758600
LjG1.1_chr6	RepeatMasker	Low_complexity	42201020	42201047	.	+	.	ID=LotjaGi6re1v3758700
LjG1.1_chr6	RepeatMasker	Low_complexity	42202506	42202542	.	+	.	ID=LotjaGi6re1v3758800
LjG1.1_chr6	RepeatMasker	LTR	42202876	42206284	.	-	.	ID=LotjaGi6re1v3758900
LjG1.1_chr6	RepeatMasker	Simple_repeat	42206285	42206319	.	+	.	ID=LotjaGi6re1v3759000
LjG1.1_chr6	RepeatMasker	LTR	42206320	42216542	.	-	.	ID=LotjaGi6re1v3759100
LjG1.1_chr6	RepeatMasker	LTR	42216543	42225340	.	-	.	ID=LotjaGi6re1v3759200
LjG1.1_chr6	RepeatMasker	LTR	42225341	42225811	.	-	.	ID=LotjaGi6re1v3759300
LjG1.1_chr6	RepeatMasker	LTR	42229322	42229630	.	+	.	ID=LotjaGi6re1v3759400
LjG1.1_chr6	RepeatMasker	LTR/Gypsy	42229355	42229630	.	+	.	ID=LotjaGi6re1v3759500
LjG1.1_chr6	RepeatMasker	LTR/Copia	42229719	42231869	.	+	.	ID=LotjaGi6re1v3759600
LjG1.1_chr6	RepeatMasker	DNA/Mite	42231902	42232088	.	-	.	ID=LotjaGi6re1v3759700
LjG1.1_chr6	RepeatMasker	Low_complexity	42232381	42232417	.	+	.	ID=LotjaGi6re1v3759800
LjG1.1_chr6	RepeatMasker	LTR	42236595	42236627	.	-	.	ID=LotjaGi6re1v3759900
LjG1.1_chr6	RepeatMasker	LTR	42237043	42237449	.	-	.	ID=LotjaGi6re1v3760000
LjG1.1_chr6	RepeatMasker	LTR	42237519	42238094	.	+	.	ID=LotjaGi6re1v3760100
LjG1.1_chr6	RepeatMasker	LTR	42237724	42238104	.	-	.	ID=LotjaGi6re1v3760200
LjG1.1_chr6	RepeatMasker	LTR	42238141	42238299	.	+	.	ID=LotjaGi6re1v3760300
LjG1.1_chr6	RepeatMasker	Low_complexity	42239002	42239043	.	+	.	ID=LotjaGi6re1v3760400
LjG1.1_chr6	RepeatMasker	LTR	42239145	42239353	.	+	.	ID=LotjaGi6re1v3760500
LjG1.1_chr6	RepeatMasker	DNA/Mite	42239173	42239346	.	-	.	ID=LotjaGi6re1v3760600
LjG1.1_chr6	RepeatMasker	LTR	42239347	42239374	.	-	.	ID=LotjaGi6re1v3760700
LjG1.1_chr6	RepeatMasker	Low_complexity	42239414	42239477	.	+	.	ID=LotjaGi6re1v3760800
LjG1.1_chr6	RepeatMasker	Low_complexity	42240192	42240230	.	+	.	ID=LotjaGi6re1v3760900
LjG1.1_chr6	RepeatMasker	Low_complexity	42240310	42240453	.	+	.	ID=LotjaGi6re1v3761000
LjG1.1_chr6	RepeatMasker	LTR	42240510	42240582	.	-	.	ID=LotjaGi6re1v3761100
LjG1.1_chr6	RepeatMasker	Low_complexity	42240583	42240633	.	+	.	ID=LotjaGi6re1v3761200
LjG1.1_chr6	RepeatMasker	Low_complexity	42240702	42240761	.	+	.	ID=LotjaGi6re1v3761300
LjG1.1_chr6	RepeatMasker	Simple_repeat	42240946	42241015	.	+	.	ID=LotjaGi6re1v3761400
LjG1.1_chr6	RepeatMasker	Low_complexity	42241217	42241256	.	+	.	ID=LotjaGi6re1v3761500
LjG1.1_chr6	RepeatMasker	Low_complexity	42241318	42241389	.	+	.	ID=LotjaGi6re1v3761600
LjG1.1_chr6	RepeatMasker	LTR	42241515	42241664	.	-	.	ID=LotjaGi6re1v3761700
LjG1.1_chr6	RepeatMasker	LTR	42241966	42242097	.	+	.	ID=LotjaGi6re1v3761800
LjG1.1_chr6	RepeatMasker	Low_complexity	42242108	42242197	.	+	.	ID=LotjaGi6re1v3761900
LjG1.1_chr6	RepeatMasker	Low_complexity	42242513	42242545	.	+	.	ID=LotjaGi6re1v3762000
LjG1.1_chr6	RepeatMasker	LTR	42242919	42243040	.	-	.	ID=LotjaGi6re1v3762100
LjG1.1_chr6	RepeatMasker	Low_complexity	42243150	42243171	.	+	.	ID=LotjaGi6re1v3762200
LjG1.1_chr6	RepeatMasker	Low_complexity	42243257	42243356	.	+	.	ID=LotjaGi6re1v3762300
LjG1.1_chr6	RepeatMasker	Low_complexity	42244031	42244081	.	+	.	ID=LotjaGi6re1v3762400
LjG1.1_chr6	RepeatMasker	Low_complexity	42244888	42244916	.	+	.	ID=LotjaGi6re1v3762500
LjG1.1_chr6	RepeatMasker	Low_complexity	42244944	42244965	.	+	.	ID=LotjaGi6re1v3762600
LjG1.1_chr6	RepeatMasker	DNA/Mite	42245393	42245532	.	-	.	ID=LotjaGi6re1v3762700
LjG1.1_chr6	RepeatMasker	Low_complexity	42245547	42245583	.	+	.	ID=LotjaGi6re1v3762800
LjG1.1_chr6	RepeatMasker	Low_complexity	42245803	42245845	.	+	.	ID=LotjaGi6re1v3762900
LjG1.1_chr6	RepeatMasker	LTR	42246442	42247895	.	+	.	ID=LotjaGi6re1v3763000
LjG1.1_chr6	RepeatMasker	Simple_repeat	42249168	42249187	.	+	.	ID=LotjaGi6re1v3763100
LjG1.1_chr6	RepeatMasker	LTR	42249309	42249398	.	-	.	ID=LotjaGi6re1v3763200
LjG1.1_chr6	RepeatMasker	LTR	42249997	42250325	.	-	.	ID=LotjaGi6re1v3763300
LjG1.1_chr6	RepeatMasker	Low_complexity	42250334	42250384	.	+	.	ID=LotjaGi6re1v3763400
LjG1.1_chr6	RepeatMasker	LTR	42250434	42250537	.	-	.	ID=LotjaGi6re1v3763500
LjG1.1_chr6	RepeatMasker	LTR	42250968	42251035	.	+	.	ID=LotjaGi6re1v3763600
LjG1.1_chr6	RepeatMasker	DNA/Mite	42251123	42251295	.	+	.	ID=LotjaGi6re1v3763700
LjG1.1_chr6	RepeatMasker	Low_complexity	42251858	42251923	.	+	.	ID=LotjaGi6re1v3763800
LjG1.1_chr6	RepeatMasker	LTR	42252096	42252163	.	-	.	ID=LotjaGi6re1v3763900
LjG1.1_chr6	RepeatMasker	LTR	42252413	42252708	.	-	.	ID=LotjaGi6re1v3764000
LjG1.1_chr6	RepeatMasker	LTR	42252550	42252863	.	+	.	ID=LotjaGi6re1v3764100
LjG1.1_chr6	RepeatMasker	LTR	42252947	42253508	.	+	.	ID=LotjaGi6re1v3764200
LjG1.1_chr6	RepeatMasker	LTR	42253124	42253525	.	-	.	ID=LotjaGi6re1v3764300
LjG1.1_chr6	RepeatMasker	LTR	42253615	42254045	.	+	.	ID=LotjaGi6re1v3764400
LjG1.1_chr6	RepeatMasker	Low_complexity	42254074	42254122	.	+	.	ID=LotjaGi6re1v3764500
LjG1.1_chr6	RepeatMasker	LTR	42256459	42256550	.	+	.	ID=LotjaGi6re1v3764600
LjG1.1_chr6	RepeatMasker	LTR	42256598	42258150	.	-	.	ID=LotjaGi6re1v3764700
LjG1.1_chr6	RepeatMasker	LTR	42258562	42259076	.	+	.	ID=LotjaGi6re1v3764800
LjG1.1_chr6	RepeatMasker	LTR	42259068	42260433	.	+	.	ID=LotjaGi6re1v3764900
LjG1.1_chr6	RepeatMasker	LTR/Copia	42260437	42261647	.	-	.	ID=LotjaGi6re1v3765000
LjG1.1_chr6	RepeatMasker	LTR	42261651	42266798	.	+	.	ID=LotjaGi6re1v3765100
LjG1.1_chr6	RepeatMasker	LTR	42266799	42268125	.	-	.	ID=LotjaGi6re1v3765200
LjG1.1_chr6	RepeatMasker	LTR	42268121	42269390	.	+	.	ID=LotjaGi6re1v3765300
LjG1.1_chr6	RepeatMasker	Low_complexity	42269423	42269473	.	+	.	ID=LotjaGi6re1v3765400
LjG1.1_chr6	RepeatMasker	LTR	42272554	42272675	.	-	.	ID=LotjaGi6re1v3765500
LjG1.1_chr6	RepeatMasker	LTR	42273127	42273454	.	+	.	ID=LotjaGi6re1v3765600
LjG1.1_chr6	RepeatMasker	Low_complexity	42274180	42274219	.	+	.	ID=LotjaGi6re1v3765700
LjG1.1_chr6	RepeatMasker	LTR	42274360	42274430	.	+	.	ID=LotjaGi6re1v3765800
LjG1.1_chr6	RepeatMasker	Simple_repeat	42274754	42274811	.	+	.	ID=LotjaGi6re1v3765900
LjG1.1_chr6	RepeatMasker	Simple_repeat	42276196	42276266	.	+	.	ID=LotjaGi6re1v3766000
LjG1.1_chr6	RepeatMasker	LTR/Gypsy	42276741	42280429	.	-	.	ID=LotjaGi6re1v3766100
LjG1.1_chr6	RepeatMasker	Low_complexity	42281121	42281162	.	+	.	ID=LotjaGi6re1v3766200
LjG1.1_chr6	RepeatMasker	LTR	42282508	42283014	.	-	.	ID=LotjaGi6re1v3766300
LjG1.1_chr6	RepeatMasker	DNA/Harbinger	42285141	42289399	.	-	.	ID=LotjaGi6re1v3766400
LjG1.1_chr6	RepeatMasker	Low_complexity	42291063	42291095	.	+	.	ID=LotjaGi6re1v3766500
LjG1.1_chr6	RepeatMasker	LTR	42293606	42293691	.	+	.	ID=LotjaGi6re1v3766600
LjG1.1_chr6	RepeatMasker	LTR	42293952	42294068	.	-	.	ID=LotjaGi6re1v3766700
LjG1.1_chr6	RepeatMasker	Low_complexity	42294212	42294246	.	+	.	ID=LotjaGi6re1v3766800
LjG1.1_chr6	RepeatMasker	LTR	42294525	42295558	.	+	.	ID=LotjaGi6re1v3766900
LjG1.1_chr6	RepeatMasker	LTR	42296150	42296818	.	+	.	ID=LotjaGi6re1v3767000
LjG1.1_chr6	RepeatMasker	Low_complexity	42296996	42297023	.	+	.	ID=LotjaGi6re1v3767100
LjG1.1_chr6	RepeatMasker	Low_complexity	42298058	42298113	.	+	.	ID=LotjaGi6re1v3767200
LjG1.1_chr6	RepeatMasker	LTR/Copia	42298170	42298328	.	-	.	ID=LotjaGi6re1v3767300
LjG1.1_chr6	RepeatMasker	Low_complexity	42298332	42298470	.	+	.	ID=LotjaGi6re1v3767400
LjG1.1_chr6	RepeatMasker	LTR/Copia	42298492	42298593	.	+	.	ID=LotjaGi6re1v3767500
LjG1.1_chr6	RepeatMasker	Low_complexity	42298594	42298727	.	+	.	ID=LotjaGi6re1v3767600
LjG1.1_chr6	RepeatMasker	LTR/Copia	42298731	42298825	.	+	.	ID=LotjaGi6re1v3767700
LjG1.1_chr6	RepeatMasker	Low_complexity	42298890	42298928	.	+	.	ID=LotjaGi6re1v3767800
LjG1.1_chr6	RepeatMasker	Low_complexity	42298937	42298964	.	+	.	ID=LotjaGi6re1v3767900
LjG1.1_chr6	RepeatMasker	LTR/Copia	42298983	42299096	.	+	.	ID=LotjaGi6re1v3768000
LjG1.1_chr6	RepeatMasker	Low_complexity	42299099	42299171	.	+	.	ID=LotjaGi6re1v3768100
LjG1.1_chr6	RepeatMasker	Low_complexity	42300458	42300521	.	+	.	ID=LotjaGi6re1v3768200
LjG1.1_chr6	RepeatMasker	Low_complexity	42300469	42300538	.	+	.	ID=LotjaGi6re1v3768300
LjG1.1_chr6	RepeatMasker	Low_complexity	42300543	42300605	.	+	.	ID=LotjaGi6re1v3768400
LjG1.1_chr6	RepeatMasker	Simple_repeat	42300674	42300696	.	+	.	ID=LotjaGi6re1v3768500
LjG1.1_chr6	RepeatMasker	Low_complexity	42301742	42301762	.	+	.	ID=LotjaGi6re1v3768600
LjG1.1_chr6	RepeatMasker	LTR	42302130	42302263	.	-	.	ID=LotjaGi6re1v3768700
LjG1.1_chr6	RepeatMasker	Low_complexity	42303018	42303053	.	+	.	ID=LotjaGi6re1v3768800
LjG1.1_chr6	RepeatMasker	Low_complexity	42303330	42303380	.	+	.	ID=LotjaGi6re1v3768900
LjG1.1_chr6	RepeatMasker	Low_complexity	42303685	42303713	.	+	.	ID=LotjaGi6re1v3769000
LjG1.1_chr6	RepeatMasker	LTR	42304379	42310127	.	-	.	ID=LotjaGi6re1v3769100
LjG1.1_chr6	RepeatMasker	Low_complexity	42310159	42310206	.	+	.	ID=LotjaGi6re1v3769200
LjG1.1_chr6	RepeatMasker	Low_complexity	42311959	42311979	.	+	.	ID=LotjaGi6re1v3769300
LjG1.1_chr6	RepeatMasker	Low_complexity	42312128	42312166	.	+	.	ID=LotjaGi6re1v3769400
LjG1.1_chr6	RepeatMasker	LTR/Copia	42312341	42312809	.	+	.	ID=LotjaGi6re1v3769500
LjG1.1_chr6	RepeatMasker	Low_complexity	42316769	42316796	.	+	.	ID=LotjaGi6re1v3769600
LjG1.1_chr6	RepeatMasker	Low_complexity	42316827	42316874	.	+	.	ID=LotjaGi6re1v3769700
LjG1.1_chr6	RepeatMasker	Low_complexity	42316915	42317005	.	+	.	ID=LotjaGi6re1v3769800
LjG1.1_chr6	RepeatMasker	Low_complexity	42317126	42317154	.	+	.	ID=LotjaGi6re1v3769900
LjG1.1_chr6	RepeatMasker	Low_complexity	42319091	42319131	.	+	.	ID=LotjaGi6re1v3770000
LjG1.1_chr6	RepeatMasker	Low_complexity	42319438	42319465	.	+	.	ID=LotjaGi6re1v3770100
LjG1.1_chr6	RepeatMasker	Low_complexity	42319824	42319856	.	+	.	ID=LotjaGi6re1v3770200
LjG1.1_chr6	RepeatMasker	Low_complexity	42319984	42320032	.	+	.	ID=LotjaGi6re1v3770300
LjG1.1_chr6	RepeatMasker	Low_complexity	42320326	42320404	.	+	.	ID=LotjaGi6re1v3770400
LjG1.1_chr6	RepeatMasker	Simple_repeat	42321656	42321689	.	+	.	ID=LotjaGi6re1v3770500
LjG1.1_chr6	RepeatMasker	Low_complexity	42322879	42322901	.	+	.	ID=LotjaGi6re1v3770600
LjG1.1_chr6	RepeatMasker	Low_complexity	42323120	42323162	.	+	.	ID=LotjaGi6re1v3770700
LjG1.1_chr6	RepeatMasker	Low_complexity	42324781	42324805	.	+	.	ID=LotjaGi6re1v3770800
LjG1.1_chr6	RepeatMasker	LTR	42327435	42329131	.	+	.	ID=LotjaGi6re1v3770900
LjG1.1_chr6	RepeatMasker	LTR	42329628	42333205	.	-	.	ID=LotjaGi6re1v3771000
LjG1.1_chr6	RepeatMasker	LTR	42333199	42333499	.	-	.	ID=LotjaGi6re1v3771100
LjG1.1_chr6	RepeatMasker	LTR	42333487	42334325	.	-	.	ID=LotjaGi6re1v3771200
LjG1.1_chr6	RepeatMasker	LTR	42335171	42335268	.	-	.	ID=LotjaGi6re1v3771300
LjG1.1_chr6	RepeatMasker	DNA/Mite	42336397	42336726	.	-	.	ID=LotjaGi6re1v3771400
LjG1.1_chr6	RepeatMasker	DNA/Mite	42336727	42337086	.	+	.	ID=LotjaGi6re1v3771500
LjG1.1_chr6	RepeatMasker	DNA/Mite	42337087	42337202	.	-	.	ID=LotjaGi6re1v3771600
LjG1.1_chr6	RepeatMasker	DNA/Mite	42337203	42337294	.	-	.	ID=LotjaGi6re1v3771700
LjG1.1_chr6	RepeatMasker	LTR	42337711	42337903	.	-	.	ID=LotjaGi6re1v3771800
LjG1.1_chr6	RepeatMasker	DNA/Mite	42337733	42337908	.	+	.	ID=LotjaGi6re1v3771900
LjG1.1_chr6	RepeatMasker	LTR	42338163	42338230	.	-	.	ID=LotjaGi6re1v3772000
LjG1.1_chr6	RepeatMasker	LTR/Copia	42342752	42342840	.	-	.	ID=LotjaGi6re1v3772100
LjG1.1_chr6	RepeatMasker	DNA/Mite	42345030	42345333	.	-	.	ID=LotjaGi6re1v3772200
LjG1.1_chr6	RepeatMasker	Simple_repeat	42349440	42349471	.	+	.	ID=LotjaGi6re1v3772300
LjG1.1_chr6	RepeatMasker	LTR	42350194	42350210	.	+	.	ID=LotjaGi6re1v3772400
LjG1.1_chr6	RepeatMasker	DNA/Mite	42350211	42350368	.	-	.	ID=LotjaGi6re1v3772500
LjG1.1_chr6	RepeatMasker	LTR/Gypsy	42350470	42353665	.	+	.	ID=LotjaGi6re1v3772600
LjG1.1_chr6	RepeatMasker	DNA/Mite	42353666	42353779	.	-	.	ID=LotjaGi6re1v3772700
LjG1.1_chr6	RepeatMasker	Low_complexity	42358145	42358207	.	+	.	ID=LotjaGi6re1v3772800
LjG1.1_chr6	RepeatMasker	Low_complexity	42358510	42358607	.	+	.	ID=LotjaGi6re1v3772900
LjG1.1_chr6	RepeatMasker	Low_complexity	42358518	42358626	.	+	.	ID=LotjaGi6re1v3773000
LjG1.1_chr6	RepeatMasker	LTR	42359222	42359287	.	-	.	ID=LotjaGi6re1v3773100
LjG1.1_chr6	RepeatMasker	LTR	42359401	42359618	.	-	.	ID=LotjaGi6re1v3773200
LjG1.1_chr6	RepeatMasker	Low_complexity	42359636	42359677	.	+	.	ID=LotjaGi6re1v3773300
LjG1.1_chr6	RepeatMasker	DNA/Mite	42359734	42359946	.	+	.	ID=LotjaGi6re1v3773400
LjG1.1_chr6	RepeatMasker	DNA/Mite	42360118	42360189	.	+	.	ID=LotjaGi6re1v3773500
LjG1.1_chr6	RepeatMasker	Low_complexity	42360525	42360554	.	+	.	ID=LotjaGi6re1v3773600
LjG1.1_chr6	RepeatMasker	LTR	42361285	42361600	.	-	.	ID=LotjaGi6re1v3773700
LjG1.1_chr6	RepeatMasker	LTR/Copia	42361980	42363220	.	-	.	ID=LotjaGi6re1v3773800
LjG1.1_chr6	RepeatMasker	Low_complexity	42364387	42364465	.	+	.	ID=LotjaGi6re1v3773900
LjG1.1_chr6	RepeatMasker	Simple_repeat	42365414	42365549	.	+	.	ID=LotjaGi6re1v3774000
LjG1.1_chr6	RepeatMasker	LTR	42366157	42366215	.	-	.	ID=LotjaGi6re1v3774100
LjG1.1_chr6	RepeatMasker	LTR	42366281	42366489	.	-	.	ID=LotjaGi6re1v3774200
LjG1.1_chr6	RepeatMasker	LTR	42366462	42366520	.	+	.	ID=LotjaGi6re1v3774300
LjG1.1_chr6	RepeatMasker	LTR	42366532	42366671	.	+	.	ID=LotjaGi6re1v3774400
LjG1.1_chr6	RepeatMasker	LTR	42366806	42366890	.	+	.	ID=LotjaGi6re1v3774500
LjG1.1_chr6	RepeatMasker	Low_complexity	42369266	42369405	.	+	.	ID=LotjaGi6re1v3774600
LjG1.1_chr6	RepeatMasker	LTR/Gypsy	42370253	42370682	.	-	.	ID=LotjaGi6re1v3774700
LjG1.1_chr6	RepeatMasker	LTR/Gypsy	42377560	42377677	.	-	.	ID=LotjaGi6re1v3774800
LjG1.1_chr6	RepeatMasker	Low_complexity	42381912	42381946	.	+	.	ID=LotjaGi6re1v3774900
LjG1.1_chr6	RepeatMasker	LTR	42382844	42382903	.	-	.	ID=LotjaGi6re1v3775000
LjG1.1_chr6	RepeatMasker	Low_complexity	42386792	42386821	.	+	.	ID=LotjaGi6re1v3775100
LjG1.1_chr6	RepeatMasker	Simple_repeat	42387043	42387076	.	+	.	ID=LotjaGi6re1v3775200
LjG1.1_chr6	RepeatMasker	Low_complexity	42387221	42387257	.	+	.	ID=LotjaGi6re1v3775300
LjG1.1_chr6	RepeatMasker	Low_complexity	42387271	42387337	.	+	.	ID=LotjaGi6re1v3775400
LjG1.1_chr6	RepeatMasker	LTR	42388121	42388386	.	-	.	ID=LotjaGi6re1v3775500
LjG1.1_chr6	RepeatMasker	LTR	42388896	42388993	.	-	.	ID=LotjaGi6re1v3775600
LjG1.1_chr6	RepeatMasker	LTR	42389541	42389742	.	+	.	ID=LotjaGi6re1v3775700
LjG1.1_chr6	RepeatMasker	Low_complexity	42390328	42390357	.	+	.	ID=LotjaGi6re1v3775800
LjG1.1_chr6	RepeatMasker	LTR	42390519	42390829	.	-	.	ID=LotjaGi6re1v3775900
LjG1.1_chr6	RepeatMasker	LTR	42392003	42399755	.	+	.	ID=LotjaGi6re1v3776000
LjG1.1_chr6	RepeatMasker	LTR/Copia	42394449	42400752	.	+	.	ID=LotjaGi6re1v3776100
LjG1.1_chr6	RepeatMasker	LTR	42400753	42411031	.	+	.	ID=LotjaGi6re1v3776200
LjG1.1_chr6	RepeatMasker	LTR/Copia	42411598	42420225	.	+	.	ID=LotjaGi6re1v3776300
LjG1.1_chr6	RepeatMasker	Simple_repeat	42420226	42420271	.	+	.	ID=LotjaGi6re1v3776400
LjG1.1_chr6	RepeatMasker	LTR/Copia	42420272	42420773	.	+	.	ID=LotjaGi6re1v3776500
LjG1.1_chr6	RepeatMasker	Low_complexity	42421646	42421708	.	+	.	ID=LotjaGi6re1v3776600
LjG1.1_chr6	RepeatMasker	LTR	42422109	42423457	.	+	.	ID=LotjaGi6re1v3776700
LjG1.1_chr6	RepeatMasker	Low_complexity	42424396	42424441	.	+	.	ID=LotjaGi6re1v3776800
LjG1.1_chr6	RepeatMasker	Simple_repeat	42425038	42425090	.	+	.	ID=LotjaGi6re1v3776900
LjG1.1_chr6	RepeatMasker	Low_complexity	42425178	42425221	.	+	.	ID=LotjaGi6re1v3777000
LjG1.1_chr6	RepeatMasker	Low_complexity	42425244	42425306	.	+	.	ID=LotjaGi6re1v3777100
LjG1.1_chr6	RepeatMasker	LTR/Copia	42426685	42426792	.	-	.	ID=LotjaGi6re1v3777200
LjG1.1_chr6	RepeatMasker	Low_complexity	42428545	42428656	.	+	.	ID=LotjaGi6re1v3777300
LjG1.1_chr6	RepeatMasker	Low_complexity	42433948	42433968	.	+	.	ID=LotjaGi6re1v3777400
LjG1.1_chr6	RepeatMasker	Low_complexity	42443407	42443434	.	+	.	ID=LotjaGi6re1v3777500
LjG1.1_chr6	RepeatMasker	Low_complexity	42443485	42443581	.	+	.	ID=LotjaGi6re1v3777600
LjG1.1_chr6	RepeatMasker	Low_complexity	42444720	42444742	.	+	.	ID=LotjaGi6re1v3777700
LjG1.1_chr6	RepeatMasker	Low_complexity	42450448	42450469	.	+	.	ID=LotjaGi6re1v3777800
LjG1.1_chr6	RepeatMasker	Low_complexity	42451548	42451575	.	+	.	ID=LotjaGi6re1v3777900
LjG1.1_chr6	RepeatMasker	LTR/Copia	42451921	42452599	.	+	.	ID=LotjaGi6re1v3778000
LjG1.1_chr6	RepeatMasker	LTR	42452866	42454190	.	+	.	ID=LotjaGi6re1v3778100
LjG1.1_chr6	RepeatMasker	LTR/Copia	42454413	42454758	.	-	.	ID=LotjaGi6re1v3778200
LjG1.1_chr6	RepeatMasker	LTR/Copia	42454437	42457625	.	+	.	ID=LotjaGi6re1v3778300
LjG1.1_chr6	RepeatMasker	LTR	42457916	42459132	.	+	.	ID=LotjaGi6re1v3778400
LjG1.1_chr6	RepeatMasker	DNA/Mite	42459707	42460510	.	+	.	ID=LotjaGi6re1v3778500
LjG1.1_chr6	RepeatMasker	LTR	42460618	42460923	.	+	.	ID=LotjaGi6re1v3778600
LjG1.1_chr6	RepeatMasker	Simple_repeat	42461607	42461709	.	+	.	ID=LotjaGi6re1v3778700
LjG1.1_chr6	RepeatMasker	Low_complexity	42461714	42461754	.	+	.	ID=LotjaGi6re1v3778800
LjG1.1_chr6	RepeatMasker	LTR	42461903	42462195	.	-	.	ID=LotjaGi6re1v3778900
LjG1.1_chr6	RepeatMasker	DNA/Mite	42463503	42464235	.	-	.	ID=LotjaGi6re1v3779000
LjG1.1_chr6	RepeatMasker	Low_complexity	42464264	42464291	.	+	.	ID=LotjaGi6re1v3779100
LjG1.1_chr6	RepeatMasker	LTR	42464322	42464662	.	-	.	ID=LotjaGi6re1v3779200
LjG1.1_chr6	RepeatMasker	Low_complexity	42464735	42464778	.	+	.	ID=LotjaGi6re1v3779300
LjG1.1_chr6	RepeatMasker	Low_complexity	42464741	42464787	.	+	.	ID=LotjaGi6re1v3779400
LjG1.1_chr6	RepeatMasker	Low_complexity	42465155	42465182	.	+	.	ID=LotjaGi6re1v3779500
LjG1.1_chr6	RepeatMasker	LTR	42465423	42465538	.	-	.	ID=LotjaGi6re1v3779600
LjG1.1_chr6	RepeatMasker	Low_complexity	42465634	42465748	.	+	.	ID=LotjaGi6re1v3779700
LjG1.1_chr6	RepeatMasker	LTR	42465831	42465969	.	-	.	ID=LotjaGi6re1v3779800
LjG1.1_chr6	RepeatMasker	Low_complexity	42465979	42466046	.	+	.	ID=LotjaGi6re1v3779900
LjG1.1_chr6	RepeatMasker	Low_complexity	42466207	42466295	.	+	.	ID=LotjaGi6re1v3780000
LjG1.1_chr6	RepeatMasker	Low_complexity	42466214	42466301	.	+	.	ID=LotjaGi6re1v3780100
LjG1.1_chr6	RepeatMasker	LTR	42466390	42466499	.	-	.	ID=LotjaGi6re1v3780200
LjG1.1_chr6	RepeatMasker	Low_complexity	42466507	42466591	.	+	.	ID=LotjaGi6re1v3780300
LjG1.1_chr6	RepeatMasker	LTR	42468699	42468800	.	-	.	ID=LotjaGi6re1v3780400
LjG1.1_chr6	RepeatMasker	Low_complexity	42468995	42469038	.	+	.	ID=LotjaGi6re1v3780500
LjG1.1_chr6	RepeatMasker	Low_complexity	42469106	42469149	.	+	.	ID=LotjaGi6re1v3780600
LjG1.1_chr6	RepeatMasker	Low_complexity	42469199	42469240	.	+	.	ID=LotjaGi6re1v3780700
LjG1.1_chr6	RepeatMasker	Simple_repeat	42469301	42469336	.	+	.	ID=LotjaGi6re1v3780800
LjG1.1_chr6	RepeatMasker	Low_complexity	42469517	42469537	.	+	.	ID=LotjaGi6re1v3780900
LjG1.1_chr6	RepeatMasker	Low_complexity	42470897	42470918	.	+	.	ID=LotjaGi6re1v3781000
LjG1.1_chr6	RepeatMasker	LTR	42470992	42471127	.	+	.	ID=LotjaGi6re1v3781100
LjG1.1_chr6	RepeatMasker	LTR	42471768	42471972	.	-	.	ID=LotjaGi6re1v3781200
LjG1.1_chr6	RepeatMasker	LTR	42472636	42472708	.	-	.	ID=LotjaGi6re1v3781300
LjG1.1_chr6	RepeatMasker	LTR	42472951	42473110	.	+	.	ID=LotjaGi6re1v3781400
LjG1.1_chr6	RepeatMasker	Low_complexity	42474032	42474066	.	+	.	ID=LotjaGi6re1v3781500
LjG1.1_chr6	RepeatMasker	DNA/Mite	42474093	42474273	.	+	.	ID=LotjaGi6re1v3781600
LjG1.1_chr6	RepeatMasker	DNA/Mite	42474391	42474504	.	+	.	ID=LotjaGi6re1v3781700
LjG1.1_chr6	RepeatMasker	Low_complexity	42474627	42474666	.	+	.	ID=LotjaGi6re1v3781800
LjG1.1_chr6	RepeatMasker	LTR	42474926	42482576	.	+	.	ID=LotjaGi6re1v3781900
LjG1.1_chr6	RepeatMasker	LTR	42482589	42482715	.	+	.	ID=LotjaGi6re1v3782000
LjG1.1_chr6	RepeatMasker	DNA/Mite	42482738	42483095	.	-	.	ID=LotjaGi6re1v3782100
LjG1.1_chr6	RepeatMasker	Low_complexity	42483653	42483692	.	+	.	ID=LotjaGi6re1v3782200
LjG1.1_chr6	RepeatMasker	Simple_repeat	42484273	42484298	.	+	.	ID=LotjaGi6re1v3782300
LjG1.1_chr6	RepeatMasker	Simple_repeat	42484294	42484325	.	+	.	ID=LotjaGi6re1v3782400
LjG1.1_chr6	RepeatMasker	LTR	42487867	42487969	.	+	.	ID=LotjaGi6re1v3782500
LjG1.1_chr6	RepeatMasker	DNA/Mite	42488225	42488925	.	+	.	ID=LotjaGi6re1v3782600
LjG1.1_chr6	RepeatMasker	LTR	42488940	42493641	.	-	.	ID=LotjaGi6re1v3782700
LjG1.1_chr6	RepeatMasker	Low_complexity	42494476	42494515	.	+	.	ID=LotjaGi6re1v3782800
LjG1.1_chr6	RepeatMasker	LTR	42496708	42496833	.	-	.	ID=LotjaGi6re1v3782900
LjG1.1_chr6	RepeatMasker	LTR	42499413	42499572	.	-	.	ID=LotjaGi6re1v3783000
LjG1.1_chr6	RepeatMasker	Simple_repeat	42501814	42501839	.	+	.	ID=LotjaGi6re1v3783100
LjG1.1_chr6	RepeatMasker	Low_complexity	42502376	42502397	.	+	.	ID=LotjaGi6re1v3783200
LjG1.1_chr6	RepeatMasker	DNA/Mite	42502429	42502610	.	-	.	ID=LotjaGi6re1v3783300
LjG1.1_chr6	RepeatMasker	DNA/Mite	42503164	42503410	.	-	.	ID=LotjaGi6re1v3783400
LjG1.1_chr6	RepeatMasker	Low_complexity	42503461	42503505	.	+	.	ID=LotjaGi6re1v3783500
LjG1.1_chr6	RepeatMasker	DNA/Mite	42503533	42503677	.	+	.	ID=LotjaGi6re1v3783600
LjG1.1_chr6	RepeatMasker	DNA/Mite	42503705	42503899	.	-	.	ID=LotjaGi6re1v3783700
LjG1.1_chr6	RepeatMasker	LTR	42505908	42506028	.	+	.	ID=LotjaGi6re1v3783800
LjG1.1_chr6	RepeatMasker	LTR	42506455	42506548	.	-	.	ID=LotjaGi6re1v3783900
LjG1.1_chr6	RepeatMasker	LTR/Copia	42506710	42511551	.	+	.	ID=LotjaGi6re1v3784000
LjG1.1_chr6	RepeatMasker	Low_complexity	42513745	42513766	.	+	.	ID=LotjaGi6re1v3784100
LjG1.1_chr6	RepeatMasker	Low_complexity	42521301	42521322	.	+	.	ID=LotjaGi6re1v3784200
LjG1.1_chr6	RepeatMasker	Low_complexity	42528272	42528299	.	+	.	ID=LotjaGi6re1v3784300
LjG1.1_chr6	RepeatMasker	Low_complexity	42528324	42528390	.	+	.	ID=LotjaGi6re1v3784400
LjG1.1_chr6	RepeatMasker	Low_complexity	42528407	42528447	.	+	.	ID=LotjaGi6re1v3784500
LjG1.1_chr6	RepeatMasker	LTR/Copia	42528448	42528844	.	+	.	ID=LotjaGi6re1v3784600
LjG1.1_chr6	RepeatMasker	LTR/Gypsy	42528820	42529296	.	-	.	ID=LotjaGi6re1v3784700
LjG1.1_chr6	RepeatMasker	Simple_repeat	42529435	42529459	.	+	.	ID=LotjaGi6re1v3784800
LjG1.1_chr6	RepeatMasker	Simple_repeat	42530106	42530163	.	+	.	ID=LotjaGi6re1v3784900
LjG1.1_chr6	RepeatMasker	LTR	42530177	42536221	.	-	.	ID=LotjaGi6re1v3785000
LjG1.1_chr6	RepeatMasker	LTR	42536222	42536401	.	-	.	ID=LotjaGi6re1v3785100
LjG1.1_chr6	RepeatMasker	Low_complexity	42536656	42536680	.	+	.	ID=LotjaGi6re1v3785200
LjG1.1_chr6	RepeatMasker	LTR	42537433	42537488	.	+	.	ID=LotjaGi6re1v3785300
LjG1.1_chr6	RepeatMasker	LTR/Gypsy	42537497	42537643	.	-	.	ID=LotjaGi6re1v3785400
LjG1.1_chr6	RepeatMasker	LTR/Copia	42537644	42544494	.	+	.	ID=LotjaGi6re1v3785500
LjG1.1_chr6	RepeatMasker	LTR/Gypsy	42544475	42546034	.	-	.	ID=LotjaGi6re1v3785600
LjG1.1_chr6	RepeatMasker	LTR/Copia	42546035	42549384	.	+	.	ID=LotjaGi6re1v3785700
LjG1.1_chr6	RepeatMasker	Low_complexity	42549820	42549861	.	+	.	ID=LotjaGi6re1v3785800
LjG1.1_chr6	RepeatMasker	Low_complexity	42550057	42550103	.	+	.	ID=LotjaGi6re1v3785900
LjG1.1_chr6	RepeatMasker	Simple_repeat	42550967	42551000	.	+	.	ID=LotjaGi6re1v3786000
LjG1.1_chr6	RepeatMasker	LTR	42556293	42556652	.	-	.	ID=LotjaGi6re1v3786100
LjG1.1_chr6	RepeatMasker	LTR	42557699	42558514	.	+	.	ID=LotjaGi6re1v3786200
LjG1.1_chr6	RepeatMasker	LTR	42558777	42558915	.	+	.	ID=LotjaGi6re1v3786300
LjG1.1_chr6	RepeatMasker	LTR	42559044	42560126	.	-	.	ID=LotjaGi6re1v3786400
LjG1.1_chr6	RepeatMasker	Low_complexity	42561197	42561280	.	+	.	ID=LotjaGi6re1v3786500
LjG1.1_chr6	RepeatMasker	LTR	42561657	42561811	.	-	.	ID=LotjaGi6re1v3786600
LjG1.1_chr6	RepeatMasker	Low_complexity	42562707	42562762	.	+	.	ID=LotjaGi6re1v3786700
LjG1.1_chr6	RepeatMasker	LTR	42562824	42562985	.	+	.	ID=LotjaGi6re1v3786800
LjG1.1_chr6	RepeatMasker	LTR/Gypsy	42563461	42563566	.	+	.	ID=LotjaGi6re1v3786900
LjG1.1_chr6	RepeatMasker	Low_complexity	42563737	42563860	.	+	.	ID=LotjaGi6re1v3787000
LjG1.1_chr6	RepeatMasker	Low_complexity	42564553	42564690	.	+	.	ID=LotjaGi6re1v3787100
LjG1.1_chr6	RepeatMasker	DNA/Mite	42567732	42567997	.	-	.	ID=LotjaGi6re1v3787200
LjG1.1_chr6	RepeatMasker	Low_complexity	42574942	42574991	.	+	.	ID=LotjaGi6re1v3787300
LjG1.1_chr6	RepeatMasker	Low_complexity	42575042	42575077	.	+	.	ID=LotjaGi6re1v3787400
LjG1.1_chr6	RepeatMasker	Simple_repeat	42575992	42576051	.	+	.	ID=LotjaGi6re1v3787500
LjG1.1_chr6	RepeatMasker	Low_complexity	42576117	42576144	.	+	.	ID=LotjaGi6re1v3787600
LjG1.1_chr6	RepeatMasker	Low_complexity	42578712	42578734	.	+	.	ID=LotjaGi6re1v3787700
LjG1.1_chr6	RepeatMasker	DNA/Mite	42579087	42579385	.	+	.	ID=LotjaGi6re1v3787800
LjG1.1_chr6	RepeatMasker	LTR	42579323	42579394	.	-	.	ID=LotjaGi6re1v3787900
LjG1.1_chr6	RepeatMasker	Low_complexity	42580356	42580394	.	+	.	ID=LotjaGi6re1v3788000
LjG1.1_chr6	RepeatMasker	LTR	42587444	42587507	.	-	.	ID=LotjaGi6re1v3788100
LjG1.1_chr6	RepeatMasker	LTR	42588035	42588479	.	-	.	ID=LotjaGi6re1v3788200
LjG1.1_chr6	RepeatMasker	LINE	42591516	42592750	.	-	.	ID=LotjaGi6re1v3788300
LjG1.1_chr6	RepeatMasker	LTR	42593150	42593965	.	-	.	ID=LotjaGi6re1v3788400
LjG1.1_chr6	RepeatMasker	LTR	42593972	42596263	.	-	.	ID=LotjaGi6re1v3788500
LjG1.1_chr6	RepeatMasker	LTR	42596256	42596364	.	-	.	ID=LotjaGi6re1v3788600
LjG1.1_chr6	RepeatMasker	LTR/Copia	42596759	42597611	.	+	.	ID=LotjaGi6re1v3788700
LjG1.1_chr6	RepeatMasker	LINE	42598635	42599128	.	-	.	ID=LotjaGi6re1v3788800
LjG1.1_chr6	RepeatMasker	LTR	42603195	42603421	.	-	.	ID=LotjaGi6re1v3788900
LjG1.1_chr6	RepeatMasker	LTR/Copia	42603621	42603724	.	-	.	ID=LotjaGi6re1v3789000
LjG1.1_chr6	RepeatMasker	LTR/Copia	42603745	42604986	.	+	.	ID=LotjaGi6re1v3789100
LjG1.1_chr6	RepeatMasker	LTR/Gypsy	42605198	42607288	.	-	.	ID=LotjaGi6re1v3789200
LjG1.1_chr6	RepeatMasker	DNA/Mite	42610553	42610597	.	+	.	ID=LotjaGi6re1v3789300
LjG1.1_chr6	RepeatMasker	DNA/Mite	42610598	42610782	.	+	.	ID=LotjaGi6re1v3789400
LjG1.1_chr6	RepeatMasker	DNA/Mite	42610783	42610933	.	+	.	ID=LotjaGi6re1v3789500
LjG1.1_chr6	RepeatMasker	LTR	42611021	42611244	.	-	.	ID=LotjaGi6re1v3789600
LjG1.1_chr6	RepeatMasker	LTR/Copia	42611792	42612747	.	-	.	ID=LotjaGi6re1v3789700
LjG1.1_chr6	RepeatMasker	LTR/Copia	42612748	42614762	.	-	.	ID=LotjaGi6re1v3789800
LjG1.1_chr6	RepeatMasker	LTR/Copia	42614741	42616118	.	-	.	ID=LotjaGi6re1v3789900
LjG1.1_chr6	RepeatMasker	LTR	42616119	42620869	.	-	.	ID=LotjaGi6re1v3790000
LjG1.1_chr6	RepeatMasker	LTR/Copia	42620870	42621747	.	-	.	ID=LotjaGi6re1v3790100
LjG1.1_chr6	RepeatMasker	LTR/Copia	42621781	42622329	.	-	.	ID=LotjaGi6re1v3790200
LjG1.1_chr6	RepeatMasker	LTR/Copia	42622613	42622704	.	-	.	ID=LotjaGi6re1v3790300
LjG1.1_chr6	RepeatMasker	LTR	42622706	42625858	.	+	.	ID=LotjaGi6re1v3790400
LjG1.1_chr6	RepeatMasker	LTR/Copia	42625853	42628156	.	-	.	ID=LotjaGi6re1v3790500
LjG1.1_chr6	RepeatMasker	Simple_repeat	42640196	42640230	.	+	.	ID=LotjaGi6re1v3790600
LjG1.1_chr6	RepeatMasker	LTR/Copia	42641262	42641419	.	-	.	ID=LotjaGi6re1v3790700
LjG1.1_chr6	RepeatMasker	Low_complexity	42642624	42642657	.	+	.	ID=LotjaGi6re1v3790800
LjG1.1_chr6	RepeatMasker	Low_complexity	42651260	42651321	.	+	.	ID=LotjaGi6re1v3790900
LjG1.1_chr6	RepeatMasker	Simple_repeat	42651509	42651788	.	+	.	ID=LotjaGi6re1v3791000
LjG1.1_chr6	RepeatMasker	Low_complexity	42659368	42659462	.	+	.	ID=LotjaGi6re1v3791100
LjG1.1_chr6	RepeatMasker	Low_complexity	42659512	42659540	.	+	.	ID=LotjaGi6re1v3791200
LjG1.1_chr6	RepeatMasker	Low_complexity	42659547	42659633	.	+	.	ID=LotjaGi6re1v3791300
LjG1.1_chr6	RepeatMasker	Low_complexity	42659553	42659666	.	+	.	ID=LotjaGi6re1v3791400
LjG1.1_chr6	RepeatMasker	Low_complexity	42659692	42659792	.	+	.	ID=LotjaGi6re1v3791500
LjG1.1_chr6	RepeatMasker	Low_complexity	42659699	42659799	.	+	.	ID=LotjaGi6re1v3791600
LjG1.1_chr6	RepeatMasker	Low_complexity	42659834	42659881	.	+	.	ID=LotjaGi6re1v3791700
LjG1.1_chr6	RepeatMasker	Low_complexity	42659898	42659995	.	+	.	ID=LotjaGi6re1v3791800
LjG1.1_chr6	RepeatMasker	Low_complexity	42660248	42660347	.	+	.	ID=LotjaGi6re1v3791900
LjG1.1_chr6	RepeatMasker	Low_complexity	42660398	42660444	.	+	.	ID=LotjaGi6re1v3792000
LjG1.1_chr6	RepeatMasker	Low_complexity	42660498	42660531	.	+	.	ID=LotjaGi6re1v3792100
LjG1.1_chr6	RepeatMasker	Low_complexity	42660678	42660761	.	+	.	ID=LotjaGi6re1v3792200
LjG1.1_chr6	RepeatMasker	Low_complexity	42661192	42661221	.	+	.	ID=LotjaGi6re1v3792300
LjG1.1_chr6	RepeatMasker	Low_complexity	42661885	42661995	.	+	.	ID=LotjaGi6re1v3792400
LjG1.1_chr6	RepeatMasker	DNA/Mite	42662344	42662719	.	-	.	ID=LotjaGi6re1v3792500
LjG1.1_chr6	RepeatMasker	Low_complexity	42663659	42663687	.	+	.	ID=LotjaGi6re1v3792600
LjG1.1_chr6	RepeatMasker	Low_complexity	42663893	42663929	.	+	.	ID=LotjaGi6re1v3792700
LjG1.1_chr6	RepeatMasker	Low_complexity	42665059	42665079	.	+	.	ID=LotjaGi6re1v3792800
LjG1.1_chr6	RepeatMasker	LTR	42665413	42676415	.	-	.	ID=LotjaGi6re1v3792900
LjG1.1_chr6	RepeatMasker	LTR/Copia	42676603	42679542	.	+	.	ID=LotjaGi6re1v3793000
LjG1.1_chr6	RepeatMasker	Simple_repeat	42679665	42679798	.	+	.	ID=LotjaGi6re1v3793100
LjG1.1_chr6	RepeatMasker	Simple_repeat	42679841	42679972	.	+	.	ID=LotjaGi6re1v3793200
LjG1.1_chr6	RepeatMasker	Simple_repeat	42680022	42680193	.	+	.	ID=LotjaGi6re1v3793300
LjG1.1_chr6	RepeatMasker	LTR/Copia	42680429	42681070	.	+	.	ID=LotjaGi6re1v3793400
LjG1.1_chr6	RepeatMasker	LTR	42681062	42682053	.	-	.	ID=LotjaGi6re1v3793500
LjG1.1_chr6	RepeatMasker	LTR/Copia	42682054	42682107	.	+	.	ID=LotjaGi6re1v3793600
LjG1.1_chr6	RepeatMasker	LTR/Gypsy	42682108	42684339	.	-	.	ID=LotjaGi6re1v3793700
LjG1.1_chr6	RepeatMasker	Simple_repeat	42684744	42684829	.	+	.	ID=LotjaGi6re1v3793800
LjG1.1_chr6	RepeatMasker	Low_complexity	42687163	42687327	.	+	.	ID=LotjaGi6re1v3793900
LjG1.1_chr6	RepeatMasker	Simple_repeat	42687353	42687438	.	+	.	ID=LotjaGi6re1v3794000
LjG1.1_chr6	RepeatMasker	Low_complexity	42687534	42687827	.	+	.	ID=LotjaGi6re1v3794100
LjG1.1_chr6	RepeatMasker	Low_complexity	42687840	42687954	.	+	.	ID=LotjaGi6re1v3794200
LjG1.1_chr6	RepeatMasker	Low_complexity	42688207	42688355	.	+	.	ID=LotjaGi6re1v3794300
LjG1.1_chr6	RepeatMasker	Low_complexity	42688407	42688464	.	+	.	ID=LotjaGi6re1v3794400
LjG1.1_chr6	RepeatMasker	Low_complexity	42688795	42688850	.	+	.	ID=LotjaGi6re1v3794500
LjG1.1_chr6	RepeatMasker	Simple_repeat	42689587	42689606	.	+	.	ID=LotjaGi6re1v3794600
LjG1.1_chr6	RepeatMasker	Low_complexity	42691019	42691047	.	+	.	ID=LotjaGi6re1v3794700
LjG1.1_chr6	RepeatMasker	Low_complexity	42691097	42691118	.	+	.	ID=LotjaGi6re1v3794800
LjG1.1_chr6	RepeatMasker	Low_complexity	42691259	42691294	.	+	.	ID=LotjaGi6re1v3794900
LjG1.1_chr6	RepeatMasker	Low_complexity	42691456	42691542	.	+	.	ID=LotjaGi6re1v3795000
LjG1.1_chr6	RepeatMasker	Low_complexity	42691694	42691769	.	+	.	ID=LotjaGi6re1v3795100
LjG1.1_chr6	RepeatMasker	Simple_repeat	42693517	42693548	.	+	.	ID=LotjaGi6re1v3795200
LjG1.1_chr6	RepeatMasker	LTR	42697381	42698236	.	+	.	ID=LotjaGi6re1v3795300
LjG1.1_chr6	RepeatMasker	LTR	42698227	42699615	.	-	.	ID=LotjaGi6re1v3795400
LjG1.1_chr6	RepeatMasker	LTR	42699590	42700885	.	-	.	ID=LotjaGi6re1v3795500
LjG1.1_chr6	RepeatMasker	LTR/Gypsy	42700886	42701039	.	-	.	ID=LotjaGi6re1v3795600
LjG1.1_chr6	RepeatMasker	DNA/Mite	42701951	42702501	.	-	.	ID=LotjaGi6re1v3795700
LjG1.1_chr6	RepeatMasker	Simple_repeat	42703404	42703439	.	+	.	ID=LotjaGi6re1v3795800
LjG1.1_chr6	RepeatMasker	Low_complexity	42703443	42703485	.	+	.	ID=LotjaGi6re1v3795900
LjG1.1_chr6	RepeatMasker	DNA/Mite	42703755	42704083	.	+	.	ID=LotjaGi6re1v3796000
LjG1.1_chr6	RepeatMasker	LTR	42706294	42714590	.	+	.	ID=LotjaGi6re1v3796100
LjG1.1_chr6	RepeatMasker	DNA/Mite	42729012	42729755	.	-	.	ID=LotjaGi6re1v3796200
LjG1.1_chr6	RepeatMasker	LTR	42730160	42730828	.	+	.	ID=LotjaGi6re1v3796300
LjG1.1_chr6	RepeatMasker	Low_complexity	42731017	42731064	.	+	.	ID=LotjaGi6re1v3796400
LjG1.1_chr6	RepeatMasker	Low_complexity	42731563	42731611	.	+	.	ID=LotjaGi6re1v3796500
LjG1.1_chr6	RepeatMasker	Low_complexity	42731785	42731850	.	+	.	ID=LotjaGi6re1v3796600
LjG1.1_chr6	RepeatMasker	LTR/Copia	42732579	42733071	.	-	.	ID=LotjaGi6re1v3796700
LjG1.1_chr6	RepeatMasker	LTR/Copia	42733530	42744124	.	-	.	ID=LotjaGi6re1v3796800
LjG1.1_chr6	RepeatMasker	LTR/Copia	42744754	42746000	.	-	.	ID=LotjaGi6re1v3796900
LjG1.1_chr6	RepeatMasker	LTR	42750747	42752830	.	-	.	ID=LotjaGi6re1v3797000
LjG1.1_chr6	RepeatMasker	Low_complexity	42754335	42754383	.	+	.	ID=LotjaGi6re1v3797100
LjG1.1_chr6	RepeatMasker	Low_complexity	42754341	42754395	.	+	.	ID=LotjaGi6re1v3797200
LjG1.1_chr6	RepeatMasker	Low_complexity	42754562	42754593	.	+	.	ID=LotjaGi6re1v3797300
LjG1.1_chr6	RepeatMasker	Low_complexity	42754619	42754712	.	+	.	ID=LotjaGi6re1v3797400
LjG1.1_chr6	RepeatMasker	Low_complexity	42755112	42755212	.	+	.	ID=LotjaGi6re1v3797500
LjG1.1_chr6	RepeatMasker	Low_complexity	42755246	42755336	.	+	.	ID=LotjaGi6re1v3797600
LjG1.1_chr6	RepeatMasker	LTR/Gypsy	42755555	42758971	.	-	.	ID=LotjaGi6re1v3797700
LjG1.1_chr6	RepeatMasker	LTR	42758979	42763709	.	+	.	ID=LotjaGi6re1v3797800
LjG1.1_chr6	RepeatMasker	Simple_repeat	42763720	42763745	.	+	.	ID=LotjaGi6re1v3797900
LjG1.1_chr6	RepeatMasker	LTR	42763746	42768373	.	-	.	ID=LotjaGi6re1v3798000
LjG1.1_chr6	RepeatMasker	LTR	42768374	42772710	.	-	.	ID=LotjaGi6re1v3798100
LjG1.1_chr6	RepeatMasker	Simple_repeat	42772711	42772737	.	+	.	ID=LotjaGi6re1v3798200
LjG1.1_chr6	RepeatMasker	LTR	42772738	42774335	.	-	.	ID=LotjaGi6re1v3798300
LjG1.1_chr6	RepeatMasker	LTR/Gypsy	42774336	42777270	.	-	.	ID=LotjaGi6re1v3798400
LjG1.1_chr6	RepeatMasker	LTR	42777263	42777308	.	-	.	ID=LotjaGi6re1v3798500
LjG1.1_chr6	RepeatMasker	LTR/Copia	42777271	42777313	.	-	.	ID=LotjaGi6re1v3798600
LjG1.1_chr6	RepeatMasker	Low_complexity	42779597	42779628	.	+	.	ID=LotjaGi6re1v3798700
LjG1.1_chr6	RepeatMasker	Low_complexity	42779798	42779832	.	+	.	ID=LotjaGi6re1v3798800
LjG1.1_chr6	RepeatMasker	Low_complexity	42780158	42780179	.	+	.	ID=LotjaGi6re1v3798900
LjG1.1_chr6	RepeatMasker	LTR/Gypsy	42780201	42782585	.	-	.	ID=LotjaGi6re1v3799000
LjG1.1_chr6	RepeatMasker	LTR	42782586	42782916	.	-	.	ID=LotjaGi6re1v3799100
LjG1.1_chr6	RepeatMasker	LTR/Copia	42782919	42784348	.	+	.	ID=LotjaGi6re1v3799200
LjG1.1_chr6	RepeatMasker	LTR/Copia	42784424	42784534	.	-	.	ID=LotjaGi6re1v3799300
LjG1.1_chr6	RepeatMasker	LTR/Copia	42784729	42784871	.	+	.	ID=LotjaGi6re1v3799400
LjG1.1_chr6	RepeatMasker	LTR/Gypsy	42785170	42785404	.	-	.	ID=LotjaGi6re1v3799500
LjG1.1_chr6	RepeatMasker	LTR	42785236	42793180	.	+	.	ID=LotjaGi6re1v3799600
LjG1.1_chr6	RepeatMasker	Simple_repeat	42793181	42793211	.	+	.	ID=LotjaGi6re1v3799700
LjG1.1_chr6	RepeatMasker	LTR	42793212	42797413	.	+	.	ID=LotjaGi6re1v3799800
LjG1.1_chr6	RepeatMasker	LTR	42797415	42798397	.	-	.	ID=LotjaGi6re1v3799900
LjG1.1_chr6	RepeatMasker	Low_complexity	42798506	42798539	.	+	.	ID=LotjaGi6re1v3800000
LjG1.1_chr6	RepeatMasker	Low_complexity	42800525	42800553	.	+	.	ID=LotjaGi6re1v3800100
LjG1.1_chr6	RepeatMasker	Low_complexity	42801023	42801052	.	+	.	ID=LotjaGi6re1v3800200
LjG1.1_chr6	RepeatMasker	Simple_repeat	42811225	42811250	.	+	.	ID=LotjaGi6re1v3800300
LjG1.1_chr6	RepeatMasker	Simple_repeat	42811718	42811744	.	+	.	ID=LotjaGi6re1v3800400
LjG1.1_chr6	RepeatMasker	Simple_repeat	42811770	42811794	.	+	.	ID=LotjaGi6re1v3800500
LjG1.1_chr6	RepeatMasker	LTR/Copia	42812921	42813522	.	+	.	ID=LotjaGi6re1v3800600
LjG1.1_chr6	RepeatMasker	LTR	42813842	42818622	.	-	.	ID=LotjaGi6re1v3800700
LjG1.1_chr6	RepeatMasker	LTR/Gypsy	42815310	42819887	.	-	.	ID=LotjaGi6re1v3800800
LjG1.1_chr6	RepeatMasker	LTR	42819888	42831053	.	+	.	ID=LotjaGi6re1v3800900
LjG1.1_chr6	RepeatMasker	LTR/Copia	42831536	42832137	.	+	.	ID=LotjaGi6re1v3801000
LjG1.1_chr6	RepeatMasker	LTR	42832457	42837219	.	-	.	ID=LotjaGi6re1v3801100
LjG1.1_chr6	RepeatMasker	LTR/Gypsy	42833920	42838485	.	-	.	ID=LotjaGi6re1v3801200
LjG1.1_chr6	RepeatMasker	LTR	42838486	42849762	.	+	.	ID=LotjaGi6re1v3801300
LjG1.1_chr6	RepeatMasker	LTR/Gypsy	42849763	42852688	.	-	.	ID=LotjaGi6re1v3801400
LjG1.1_chr6	RepeatMasker	Simple_repeat	42852689	42852716	.	+	.	ID=LotjaGi6re1v3801500
LjG1.1_chr6	RepeatMasker	LTR/Gypsy	42852717	42860078	.	-	.	ID=LotjaGi6re1v3801600
LjG1.1_chr6	RepeatMasker	Low_complexity	42860080	42860167	.	+	.	ID=LotjaGi6re1v3801700
LjG1.1_chr6	RepeatMasker	Low_complexity	42868615	42868653	.	+	.	ID=LotjaGi6re1v3801800
LjG1.1_chr6	RepeatMasker	Low_complexity	42869021	42869050	.	+	.	ID=LotjaGi6re1v3801900
LjG1.1_chr6	RepeatMasker	Low_complexity	42869236	42869293	.	+	.	ID=LotjaGi6re1v3802000
LjG1.1_chr6	RepeatMasker	Low_complexity	42871605	42871697	.	+	.	ID=LotjaGi6re1v3802100
LjG1.1_chr6	RepeatMasker	Low_complexity	42872292	42872333	.	+	.	ID=LotjaGi6re1v3802200
LjG1.1_chr6	RepeatMasker	Low_complexity	42872345	42872397	.	+	.	ID=LotjaGi6re1v3802300
LjG1.1_chr6	RepeatMasker	Low_complexity	42872812	42872858	.	+	.	ID=LotjaGi6re1v3802400
LjG1.1_chr6	RepeatMasker	Simple_repeat	42875452	42875491	.	+	.	ID=LotjaGi6re1v3802500
LjG1.1_chr6	RepeatMasker	Low_complexity	42878430	42878526	.	+	.	ID=LotjaGi6re1v3802600
LjG1.1_chr6	RepeatMasker	LTR/Copia	42878651	42884100	.	+	.	ID=LotjaGi6re1v3802700
LjG1.1_chr6	RepeatMasker	Low_complexity	42891512	42891569	.	+	.	ID=LotjaGi6re1v3802800
LjG1.1_chr6	RepeatMasker	Simple_repeat	42892085	42892116	.	+	.	ID=LotjaGi6re1v3802900
LjG1.1_chr6	RepeatMasker	Simple_repeat	42892337	42892515	.	+	.	ID=LotjaGi6re1v3803000
LjG1.1_chr6	RepeatMasker	Low_complexity	42892577	42892599	.	+	.	ID=LotjaGi6re1v3803100
LjG1.1_chr6	RepeatMasker	Simple_repeat	42892616	42892647	.	+	.	ID=LotjaGi6re1v3803200
LjG1.1_chr6	RepeatMasker	Low_complexity	42894686	42894727	.	+	.	ID=LotjaGi6re1v3803300
LjG1.1_chr6	RepeatMasker	Low_complexity	42900325	42900381	.	+	.	ID=LotjaGi6re1v3803400
LjG1.1_chr6	RepeatMasker	Simple_repeat	42900778	42900818	.	+	.	ID=LotjaGi6re1v3803500
LjG1.1_chr6	RepeatMasker	Low_complexity	42902188	42902208	.	+	.	ID=LotjaGi6re1v3803600
LjG1.1_chr6	RepeatMasker	Low_complexity	42905485	42905534	.	+	.	ID=LotjaGi6re1v3803700
LjG1.1_chr6	RepeatMasker	Low_complexity	42905824	42905862	.	+	.	ID=LotjaGi6re1v3803800
LjG1.1_chr6	RepeatMasker	Low_complexity	42905904	42906011	.	+	.	ID=LotjaGi6re1v3803900
LjG1.1_chr6	RepeatMasker	Low_complexity	42907702	42907788	.	+	.	ID=LotjaGi6re1v3804000
LjG1.1_chr6	RepeatMasker	Low_complexity	42908003	42908051	.	+	.	ID=LotjaGi6re1v3804100
LjG1.1_chr6	RepeatMasker	Low_complexity	42908897	42908943	.	+	.	ID=LotjaGi6re1v3804200
LjG1.1_chr6	RepeatMasker	LTR	42914055	42915276	.	-	.	ID=LotjaGi6re1v3804300
LjG1.1_chr6	RepeatMasker	Simple_repeat	42915575	42915644	.	+	.	ID=LotjaGi6re1v3804400
LjG1.1_chr6	RepeatMasker	Low_complexity	42915786	42915835	.	+	.	ID=LotjaGi6re1v3804500
LjG1.1_chr6	RepeatMasker	DNA/Mite	42916161	42916374	.	+	.	ID=LotjaGi6re1v3804600
LjG1.1_chr6	RepeatMasker	LTR	42917514	42917599	.	+	.	ID=LotjaGi6re1v3804700
LjG1.1_chr6	RepeatMasker	Low_complexity	42918303	42918325	.	+	.	ID=LotjaGi6re1v3804800
LjG1.1_chr6	RepeatMasker	Low_complexity	42918773	42918803	.	+	.	ID=LotjaGi6re1v3804900
LjG1.1_chr6	RepeatMasker	Low_complexity	42918810	42918839	.	+	.	ID=LotjaGi6re1v3805000
LjG1.1_chr6	RepeatMasker	DNA/Mite	42918880	42919308	.	+	.	ID=LotjaGi6re1v3805100
LjG1.1_chr6	RepeatMasker	LTR	42919951	42920092	.	-	.	ID=LotjaGi6re1v3805200
LjG1.1_chr6	RepeatMasker	Low_complexity	42920333	42920353	.	+	.	ID=LotjaGi6re1v3805300
LjG1.1_chr6	RepeatMasker	LTR/Gypsy	42921633	42921769	.	+	.	ID=LotjaGi6re1v3805400
LjG1.1_chr6	RepeatMasker	LTR	42922930	42923186	.	-	.	ID=LotjaGi6re1v3805500
LjG1.1_chr6	RepeatMasker	LTR/Copia	42922931	42923161	.	-	.	ID=LotjaGi6re1v3805600
LjG1.1_chr6	RepeatMasker	Low_complexity	42923187	42923209	.	+	.	ID=LotjaGi6re1v3805700
LjG1.1_chr6	RepeatMasker	LTR	42923309	42923636	.	-	.	ID=LotjaGi6re1v3805800
LjG1.1_chr6	RepeatMasker	LTR/Gypsy	42923330	42923587	.	-	.	ID=LotjaGi6re1v3805900
LjG1.1_chr6	RepeatMasker	Low_complexity	42923797	42923874	.	+	.	ID=LotjaGi6re1v3806000
LjG1.1_chr6	RepeatMasker	LTR/Gypsy	42924534	42924558	.	+	.	ID=LotjaGi6re1v3806100
LjG1.1_chr6	RepeatMasker	LTR	42924559	42924789	.	+	.	ID=LotjaGi6re1v3806200
LjG1.1_chr6	RepeatMasker	LTR	42924593	42924798	.	-	.	ID=LotjaGi6re1v3806300
LjG1.1_chr6	RepeatMasker	Low_complexity	42925166	42925195	.	+	.	ID=LotjaGi6re1v3806400
LjG1.1_chr6	RepeatMasker	LTR	42925673	42926905	.	+	.	ID=LotjaGi6re1v3806500
LjG1.1_chr6	RepeatMasker	LTR	42926903	42936185	.	+	.	ID=LotjaGi6re1v3806600
LjG1.1_chr6	RepeatMasker	Simple_repeat	42936186	42936220	.	+	.	ID=LotjaGi6re1v3806700
LjG1.1_chr6	RepeatMasker	LTR	42936221	42939662	.	+	.	ID=LotjaGi6re1v3806800
LjG1.1_chr6	RepeatMasker	LTR/Gypsy	42939637	42939670	.	+	.	ID=LotjaGi6re1v3806900
LjG1.1_chr6	RepeatMasker	LTR	42939981	42940995	.	-	.	ID=LotjaGi6re1v3807000
LjG1.1_chr6	RepeatMasker	LTR/Gypsy	42941285	42941417	.	+	.	ID=LotjaGi6re1v3807100
LjG1.1_chr6	RepeatMasker	LTR	42941502	42945296	.	+	.	ID=LotjaGi6re1v3807200
LjG1.1_chr6	RepeatMasker	LTR/Gypsy	42944227	42945435	.	-	.	ID=LotjaGi6re1v3807300
LjG1.1_chr6	RepeatMasker	LTR	42945501	42945946	.	+	.	ID=LotjaGi6re1v3807400
LjG1.1_chr6	RepeatMasker	Low_complexity	42946002	42946022	.	+	.	ID=LotjaGi6re1v3807500
LjG1.1_chr6	RepeatMasker	LTR/Gypsy	42947846	42947861	.	+	.	ID=LotjaGi6re1v3807600
LjG1.1_chr6	RepeatMasker	LTR	42947862	42948068	.	+	.	ID=LotjaGi6re1v3807700
LjG1.1_chr6	RepeatMasker	LTR	42947907	42948077	.	-	.	ID=LotjaGi6re1v3807800
LjG1.1_chr6	RepeatMasker	LTR	42949185	42949587	.	-	.	ID=LotjaGi6re1v3807900
LjG1.1_chr6	RepeatMasker	Low_complexity	42949613	42949712	.	+	.	ID=LotjaGi6re1v3808000
LjG1.1_chr6	RepeatMasker	LTR	42951940	42952085	.	-	.	ID=LotjaGi6re1v3808100
LjG1.1_chr6	RepeatMasker	LTR	42954375	42954416	.	+	.	ID=LotjaGi6re1v3808200
LjG1.1_chr6	RepeatMasker	Low_complexity	42955980	42956029	.	+	.	ID=LotjaGi6re1v3808300
LjG1.1_chr6	RepeatMasker	LTR/Gypsy	42956889	42957567	.	+	.	ID=LotjaGi6re1v3808400
LjG1.1_chr6	RepeatMasker	Low_complexity	42957924	42957973	.	+	.	ID=LotjaGi6re1v3808500
LjG1.1_chr6	RepeatMasker	DNA/Mite	42958730	42958962	.	-	.	ID=LotjaGi6re1v3808600
LjG1.1_chr6	RepeatMasker	LTR	42959934	42960989	.	+	.	ID=LotjaGi6re1v3808700
LjG1.1_chr6	RepeatMasker	Low_complexity	42962543	42962577	.	+	.	ID=LotjaGi6re1v3808800
LjG1.1_chr6	RepeatMasker	DNA/Mite	42962868	42963205	.	+	.	ID=LotjaGi6re1v3808900
LjG1.1_chr6	RepeatMasker	LTR	42964367	42964713	.	+	.	ID=LotjaGi6re1v3809000
LjG1.1_chr6	RepeatMasker	LTR	42964759	42966549	.	-	.	ID=LotjaGi6re1v3809100
LjG1.1_chr6	RepeatMasker	LTR	42966556	42966633	.	+	.	ID=LotjaGi6re1v3809200
LjG1.1_chr6	RepeatMasker	Low_complexity	42966701	42966722	.	+	.	ID=LotjaGi6re1v3809300
LjG1.1_chr6	RepeatMasker	Low_complexity	42968841	42968887	.	+	.	ID=LotjaGi6re1v3809400
LjG1.1_chr6	RepeatMasker	LTR	42969906	42970074	.	-	.	ID=LotjaGi6re1v3809500
LjG1.1_chr6	RepeatMasker	DNA/Mite	42970385	42970553	.	+	.	ID=LotjaGi6re1v3809600
LjG1.1_chr6	RepeatMasker	Low_complexity	42970682	42970714	.	+	.	ID=LotjaGi6re1v3809700
LjG1.1_chr6	RepeatMasker	Simple_repeat	42971040	42971097	.	+	.	ID=LotjaGi6re1v3809800
LjG1.1_chr6	RepeatMasker	Low_complexity	42971371	42971415	.	+	.	ID=LotjaGi6re1v3809900
LjG1.1_chr6	RepeatMasker	Low_complexity	42971675	42971702	.	+	.	ID=LotjaGi6re1v3810000
LjG1.1_chr6	RepeatMasker	Low_complexity	42971844	42971914	.	+	.	ID=LotjaGi6re1v3810100
LjG1.1_chr6	RepeatMasker	LTR	42971926	42971974	.	+	.	ID=LotjaGi6re1v3810200
LjG1.1_chr6	RepeatMasker	Simple_repeat	42972195	42972219	.	+	.	ID=LotjaGi6re1v3810300
LjG1.1_chr6	RepeatMasker	LTR/Copia	42972772	42973721	.	+	.	ID=LotjaGi6re1v3810400
LjG1.1_chr6	RepeatMasker	LTR	42973723	42978068	.	-	.	ID=LotjaGi6re1v3810500
LjG1.1_chr6	RepeatMasker	Simple_repeat	42978069	42978097	.	+	.	ID=LotjaGi6re1v3810600
LjG1.1_chr6	RepeatMasker	LTR	42978098	42979455	.	-	.	ID=LotjaGi6re1v3810700
LjG1.1_chr6	RepeatMasker	LTR/Copia	42979457	42982590	.	+	.	ID=LotjaGi6re1v3810800
LjG1.1_chr6	RepeatMasker	LTR	42983955	42985417	.	+	.	ID=LotjaGi6re1v3810900
LjG1.1_chr6	RepeatMasker	LTR	42989103	42989740	.	+	.	ID=LotjaGi6re1v3811000
LjG1.1_chr6	RepeatMasker	LTR/Copia	42991682	42991936	.	-	.	ID=LotjaGi6re1v3811100
LjG1.1_chr6	RepeatMasker	LTR	42991900	42992038	.	+	.	ID=LotjaGi6re1v3811200
LjG1.1_chr6	RepeatMasker	Low_complexity	42993305	42993326	.	+	.	ID=LotjaGi6re1v3811300
LjG1.1_chr6	RepeatMasker	Low_complexity	42995234	42995262	.	+	.	ID=LotjaGi6re1v3811400
LjG1.1_chr6	RepeatMasker	LTR	42996868	42996965	.	+	.	ID=LotjaGi6re1v3811500
LjG1.1_chr6	RepeatMasker	Low_complexity	42997033	42997120	.	+	.	ID=LotjaGi6re1v3811600
LjG1.1_chr6	RepeatMasker	LTR	42997180	42997284	.	-	.	ID=LotjaGi6re1v3811700
LjG1.1_chr6	RepeatMasker	DNA/Mite	42997319	42997837	.	+	.	ID=LotjaGi6re1v3811800
LjG1.1_chr6	RepeatMasker	LTR/Copia	42999991	43005194	.	+	.	ID=LotjaGi6re1v3811900
LjG1.1_chr6	RepeatMasker	LTR	43005195	43007657	.	+	.	ID=LotjaGi6re1v3812000
LjG1.1_chr6	RepeatMasker	LTR/Copia	43007657	43014631	.	+	.	ID=LotjaGi6re1v3812100
LjG1.1_chr6	RepeatMasker	Low_complexity	43018994	43019030	.	+	.	ID=LotjaGi6re1v3812200
LjG1.1_chr6	RepeatMasker	Low_complexity	43019763	43019815	.	+	.	ID=LotjaGi6re1v3812300
LjG1.1_chr6	RepeatMasker	LTR	43022091	43022184	.	+	.	ID=LotjaGi6re1v3812400
LjG1.1_chr6	RepeatMasker	LTR/Gypsy	43022103	43025867	.	-	.	ID=LotjaGi6re1v3812500
LjG1.1_chr6	RepeatMasker	Low_complexity	43026010	43026099	.	+	.	ID=LotjaGi6re1v3812600
LjG1.1_chr6	RepeatMasker	Low_complexity	43026596	43026651	.	+	.	ID=LotjaGi6re1v3812700
LjG1.1_chr6	RepeatMasker	Low_complexity	43026693	43026745	.	+	.	ID=LotjaGi6re1v3812800
LjG1.1_chr6	RepeatMasker	Low_complexity	43026982	43027045	.	+	.	ID=LotjaGi6re1v3812900
LjG1.1_chr6	RepeatMasker	DNA/Mite	43027703	43027924	.	+	.	ID=LotjaGi6re1v3813000
LjG1.1_chr6	RepeatMasker	LTR	43027947	43028088	.	-	.	ID=LotjaGi6re1v3813100
LjG1.1_chr6	RepeatMasker	Low_complexity	43029125	43029209	.	+	.	ID=LotjaGi6re1v3813200
LjG1.1_chr6	RepeatMasker	LTR	43029605	43029750	.	+	.	ID=LotjaGi6re1v3813300
LjG1.1_chr6	RepeatMasker	Low_complexity	43029803	43029892	.	+	.	ID=LotjaGi6re1v3813400
LjG1.1_chr6	RepeatMasker	DNA/Mite	43029926	43030128	.	-	.	ID=LotjaGi6re1v3813500
LjG1.1_chr6	RepeatMasker	DNA/Mite	43030641	43030895	.	+	.	ID=LotjaGi6re1v3813600
LjG1.1_chr6	RepeatMasker	DNA/Mite	43031027	43031155	.	-	.	ID=LotjaGi6re1v3813700
LjG1.1_chr6	RepeatMasker	Low_complexity	43031337	43031372	.	+	.	ID=LotjaGi6re1v3813800
LjG1.1_chr6	RepeatMasker	LTR/Gypsy	43032610	43032762	.	-	.	ID=LotjaGi6re1v3813900
LjG1.1_chr6	RepeatMasker	LTR	43033211	43033289	.	-	.	ID=LotjaGi6re1v3814000
LjG1.1_chr6	RepeatMasker	LTR	43034175	43034965	.	-	.	ID=LotjaGi6re1v3814100
LjG1.1_chr6	RepeatMasker	LTR	43035585	43035646	.	-	.	ID=LotjaGi6re1v3814200
LjG1.1_chr6	RepeatMasker	LTR/Gypsy	43036112	43037987	.	-	.	ID=LotjaGi6re1v3814300
LjG1.1_chr6	RepeatMasker	LTR/Gypsy	43037987	43038464	.	+	.	ID=LotjaGi6re1v3814400
LjG1.1_chr6	RepeatMasker	LTR/Gypsy	43038480	43043962	.	-	.	ID=LotjaGi6re1v3814500
LjG1.1_chr6	RepeatMasker	LTR/Gypsy	43043963	43044792	.	-	.	ID=LotjaGi6re1v3814600
LjG1.1_chr6	RepeatMasker	DNA/Mite	43045431	43045703	.	+	.	ID=LotjaGi6re1v3814700
LjG1.1_chr6	RepeatMasker	Low_complexity	43046383	43046431	.	+	.	ID=LotjaGi6re1v3814800
LjG1.1_chr6	RepeatMasker	Low_complexity	43047418	43047447	.	+	.	ID=LotjaGi6re1v3814900
LjG1.1_chr6	RepeatMasker	Low_complexity	43047588	43047618	.	+	.	ID=LotjaGi6re1v3815000
LjG1.1_chr6	RepeatMasker	LTR/Copia	43047660	43047900	.	+	.	ID=LotjaGi6re1v3815100
LjG1.1_chr6	RepeatMasker	Low_complexity	43048128	43048194	.	+	.	ID=LotjaGi6re1v3815200
LjG1.1_chr6	RepeatMasker	Low_complexity	43048159	43048204	.	+	.	ID=LotjaGi6re1v3815300
LjG1.1_chr6	RepeatMasker	Low_complexity	43048226	43048268	.	+	.	ID=LotjaGi6re1v3815400
LjG1.1_chr6	RepeatMasker	LTR	43048953	43049028	.	+	.	ID=LotjaGi6re1v3815500
LjG1.1_chr6	RepeatMasker	Simple_repeat	43049048	43049074	.	+	.	ID=LotjaGi6re1v3815600
LjG1.1_chr6	RepeatMasker	LTR/Copia	43049720	43055464	.	-	.	ID=LotjaGi6re1v3815700
LjG1.1_chr6	RepeatMasker	Simple_repeat	43055465	43055535	.	+	.	ID=LotjaGi6re1v3815800
LjG1.1_chr6	RepeatMasker	LTR/Copia	43055536	43056342	.	-	.	ID=LotjaGi6re1v3815900
LjG1.1_chr6	RepeatMasker	Low_complexity	43059052	43059080	.	+	.	ID=LotjaGi6re1v3816000
LjG1.1_chr6	RepeatMasker	DNA/Mite	43059152	43059306	.	-	.	ID=LotjaGi6re1v3816100
LjG1.1_chr6	RepeatMasker	Low_complexity	43059746	43059794	.	+	.	ID=LotjaGi6re1v3816200
LjG1.1_chr6	RepeatMasker	LTR	43059800	43059954	.	+	.	ID=LotjaGi6re1v3816300
LjG1.1_chr6	RepeatMasker	Low_complexity	43060277	43060318	.	+	.	ID=LotjaGi6re1v3816400
LjG1.1_chr6	RepeatMasker	Low_complexity	43063385	43063424	.	+	.	ID=LotjaGi6re1v3816500
LjG1.1_chr6	RepeatMasker	Simple_repeat	43067307	43067355	.	+	.	ID=LotjaGi6re1v3816600
LjG1.1_chr6	RepeatMasker	Low_complexity	43067544	43067565	.	+	.	ID=LotjaGi6re1v3816700
LjG1.1_chr6	RepeatMasker	Low_complexity	43068889	43069013	.	+	.	ID=LotjaGi6re1v3816800
LjG1.1_chr6	RepeatMasker	Low_complexity	43070239	43070271	.	+	.	ID=LotjaGi6re1v3816900
LjG1.1_chr6	RepeatMasker	LINE	43071661	43073885	.	-	.	ID=LotjaGi6re1v3817000
LjG1.1_chr6	RepeatMasker	LINE	43075035	43075575	.	-	.	ID=LotjaGi6re1v3817100
LjG1.1_chr6	RepeatMasker	Low_complexity	43076093	43076136	.	+	.	ID=LotjaGi6re1v3817200
LjG1.1_chr6	RepeatMasker	Low_complexity	43076299	43076335	.	+	.	ID=LotjaGi6re1v3817300
LjG1.1_chr6	RepeatMasker	Simple_repeat	43076936	43077014	.	+	.	ID=LotjaGi6re1v3817400
LjG1.1_chr6	RepeatMasker	LTR	43078046	43078405	.	-	.	ID=LotjaGi6re1v3817500
LjG1.1_chr6	RepeatMasker	LTR	43079108	43079591	.	+	.	ID=LotjaGi6re1v3817600
LjG1.1_chr6	RepeatMasker	Low_complexity	43080272	43080292	.	+	.	ID=LotjaGi6re1v3817700
LjG1.1_chr6	RepeatMasker	Low_complexity	43080458	43080512	.	+	.	ID=LotjaGi6re1v3817800
LjG1.1_chr6	RepeatMasker	Simple_repeat	43080811	43080845	.	+	.	ID=LotjaGi6re1v3817900
LjG1.1_chr6	RepeatMasker	DNA/Mite	43083176	43083327	.	+	.	ID=LotjaGi6re1v3818000
LjG1.1_chr6	RepeatMasker	Simple_repeat	43086147	43086235	.	+	.	ID=LotjaGi6re1v3818100
LjG1.1_chr6	RepeatMasker	LTR	43087563	43088860	.	+	.	ID=LotjaGi6re1v3818200
LjG1.1_chr6	RepeatMasker	Low_complexity	43089669	43089715	.	+	.	ID=LotjaGi6re1v3818300
LjG1.1_chr6	RepeatMasker	DNA/Mite	43090406	43090479	.	-	.	ID=LotjaGi6re1v3818400
LjG1.1_chr6	RepeatMasker	DNA/Mite	43090992	43091026	.	-	.	ID=LotjaGi6re1v3818500
LjG1.1_chr6	RepeatMasker	LTR/Copia	43091762	43093226	.	+	.	ID=LotjaGi6re1v3818600
LjG1.1_chr6	RepeatMasker	Low_complexity	43093257	43093518	.	+	.	ID=LotjaGi6re1v3818700
LjG1.1_chr6	RepeatMasker	DNA/Mite	43094889	43095066	.	+	.	ID=LotjaGi6re1v3818800
LjG1.1_chr6	RepeatMasker	LTR/Gypsy	43095061	43095973	.	-	.	ID=LotjaGi6re1v3818900
LjG1.1_chr6	RepeatMasker	DNA/Mite	43096026	43096097	.	-	.	ID=LotjaGi6re1v3819000
LjG1.1_chr6	RepeatMasker	Low_complexity	43096098	43096147	.	+	.	ID=LotjaGi6re1v3819100
LjG1.1_chr6	RepeatMasker	Low_complexity	43097168	43097225	.	+	.	ID=LotjaGi6re1v3819200
LjG1.1_chr6	RepeatMasker	LTR	43097445	43097608	.	+	.	ID=LotjaGi6re1v3819300
LjG1.1_chr6	RepeatMasker	LTR	43097464	43097611	.	-	.	ID=LotjaGi6re1v3819400
LjG1.1_chr6	RepeatMasker	LTR	43097999	43098096	.	-	.	ID=LotjaGi6re1v3819500
LjG1.1_chr6	RepeatMasker	LTR	43098289	43098311	.	-	.	ID=LotjaGi6re1v3819600
LjG1.1_chr6	RepeatMasker	DNA/Mite	43098312	43098427	.	+	.	ID=LotjaGi6re1v3819700
LjG1.1_chr6	RepeatMasker	LTR	43098428	43098487	.	-	.	ID=LotjaGi6re1v3819800
LjG1.1_chr6	RepeatMasker	Low_complexity	43098510	43098544	.	+	.	ID=LotjaGi6re1v3819900
LjG1.1_chr6	RepeatMasker	DNA/Mite	43099151	43099285	.	-	.	ID=LotjaGi6re1v3820000
LjG1.1_chr6	RepeatMasker	LTR	43100062	43100783	.	-	.	ID=LotjaGi6re1v3820100
LjG1.1_chr6	RepeatMasker	DNA/MuDR	43100633	43100904	.	+	.	ID=LotjaGi6re1v3820200
LjG1.1_chr6	RepeatMasker	LTR	43101169	43101244	.	-	.	ID=LotjaGi6re1v3820300
LjG1.1_chr6	RepeatMasker	Low_complexity	43102355	43102391	.	+	.	ID=LotjaGi6re1v3820400
LjG1.1_chr6	RepeatMasker	LTR	43103023	43103099	.	-	.	ID=LotjaGi6re1v3820500
LjG1.1_chr6	RepeatMasker	LTR	43103843	43103960	.	+	.	ID=LotjaGi6re1v3820600
LjG1.1_chr6	RepeatMasker	DNA/Mite	43104798	43104908	.	+	.	ID=LotjaGi6re1v3820700
LjG1.1_chr6	RepeatMasker	DNA/Mite	43105366	43105513	.	+	.	ID=LotjaGi6re1v3820800
LjG1.1_chr6	RepeatMasker	LTR	43105638	43105810	.	+	.	ID=LotjaGi6re1v3820900
LjG1.1_chr6	RepeatMasker	DNA/Mite	43105698	43105813	.	-	.	ID=LotjaGi6re1v3821000
LjG1.1_chr6	RepeatMasker	LTR	43106197	43106358	.	+	.	ID=LotjaGi6re1v3821100
LjG1.1_chr6	RepeatMasker	LTR	43109058	43109150	.	-	.	ID=LotjaGi6re1v3821200
LjG1.1_chr6	RepeatMasker	DNA/Mite	43109999	43110197	.	-	.	ID=LotjaGi6re1v3821300
LjG1.1_chr6	RepeatMasker	Simple_repeat	43110222	43110242	.	+	.	ID=LotjaGi6re1v3821400
LjG1.1_chr6	RepeatMasker	DNA/Mite	43112324	43112411	.	-	.	ID=LotjaGi6re1v3821500
LjG1.1_chr6	RepeatMasker	Low_complexity	43112531	43112600	.	+	.	ID=LotjaGi6re1v3821600
LjG1.1_chr6	RepeatMasker	LTR	43112949	43113034	.	+	.	ID=LotjaGi6re1v3821700
LjG1.1_chr6	RepeatMasker	Simple_repeat	43113052	43113104	.	+	.	ID=LotjaGi6re1v3821800
LjG1.1_chr6	RepeatMasker	LTR	43113325	43117137	.	-	.	ID=LotjaGi6re1v3821900
LjG1.1_chr6	RepeatMasker	Low_complexity	43117164	43117223	.	+	.	ID=LotjaGi6re1v3822000
LjG1.1_chr6	RepeatMasker	LTR	43118598	43118984	.	+	.	ID=LotjaGi6re1v3822100
LjG1.1_chr6	RepeatMasker	DNA/Mite	43124604	43124635	.	-	.	ID=LotjaGi6re1v3822200
LjG1.1_chr6	RepeatMasker	Low_complexity	43125147	43125170	.	+	.	ID=LotjaGi6re1v3822300
LjG1.1_chr6	RepeatMasker	DNA/Mite	43126753	43126862	.	-	.	ID=LotjaGi6re1v3822400
LjG1.1_chr6	RepeatMasker	LTR	43127131	43127330	.	+	.	ID=LotjaGi6re1v3822500
LjG1.1_chr6	RepeatMasker	Low_complexity	43128107	43128129	.	+	.	ID=LotjaGi6re1v3822600
LjG1.1_chr6	RepeatMasker	Low_complexity	43130427	43130512	.	+	.	ID=LotjaGi6re1v3822700
LjG1.1_chr6	RepeatMasker	Low_complexity	43132185	43132220	.	+	.	ID=LotjaGi6re1v3822800
LjG1.1_chr6	RepeatMasker	Low_complexity	43132394	43132486	.	+	.	ID=LotjaGi6re1v3822900
LjG1.1_chr6	RepeatMasker	LTR	43132871	43133185	.	-	.	ID=LotjaGi6re1v3823000
LjG1.1_chr6	RepeatMasker	Simple_repeat	43133689	43133783	.	+	.	ID=LotjaGi6re1v3823100
LjG1.1_chr6	RepeatMasker	LTR	43133784	43134032	.	+	.	ID=LotjaGi6re1v3823200
LjG1.1_chr6	RepeatMasker	Simple_repeat	43134088	43134259	.	+	.	ID=LotjaGi6re1v3823300
LjG1.1_chr6	RepeatMasker	Simple_repeat	43134287	43134402	.	+	.	ID=LotjaGi6re1v3823400
LjG1.1_chr6	RepeatMasker	Simple_repeat	43134417	43134563	.	+	.	ID=LotjaGi6re1v3823500
LjG1.1_chr6	RepeatMasker	DNA/Mite	43134594	43134701	.	+	.	ID=LotjaGi6re1v3823600
LjG1.1_chr6	RepeatMasker	LTR	43134702	43134817	.	+	.	ID=LotjaGi6re1v3823700
LjG1.1_chr6	RepeatMasker	LTR/Copia	43134707	43134890	.	+	.	ID=LotjaGi6re1v3823800
LjG1.1_chr6	RepeatMasker	Low_complexity	43139005	43139050	.	+	.	ID=LotjaGi6re1v3823900
LjG1.1_chr6	RepeatMasker	LTR	43139717	43139736	.	+	.	ID=LotjaGi6re1v3824000
LjG1.1_chr6	RepeatMasker	DNA/Mite	43139737	43140004	.	+	.	ID=LotjaGi6re1v3824100
LjG1.1_chr6	RepeatMasker	LTR	43141506	43141620	.	-	.	ID=LotjaGi6re1v3824200
LjG1.1_chr6	RepeatMasker	DNA/Mite	43144561	43144619	.	+	.	ID=LotjaGi6re1v3824300
LjG1.1_chr6	RepeatMasker	LTR	43144628	43144784	.	+	.	ID=LotjaGi6re1v3824400
LjG1.1_chr6	RepeatMasker	LTR/Copia	43145066	43145398	.	+	.	ID=LotjaGi6re1v3824500
LjG1.1_chr6	RepeatMasker	LTR	43145161	43145421	.	+	.	ID=LotjaGi6re1v3824600
LjG1.1_chr6	RepeatMasker	Simple_repeat	43146401	43146433	.	+	.	ID=LotjaGi6re1v3824700
LjG1.1_chr6	RepeatMasker	Low_complexity	43146664	43146693	.	+	.	ID=LotjaGi6re1v3824800
LjG1.1_chr6	RepeatMasker	Low_complexity	43146919	43146989	.	+	.	ID=LotjaGi6re1v3824900
LjG1.1_chr6	RepeatMasker	Simple_repeat	43147403	43147433	.	+	.	ID=LotjaGi6re1v3825000
LjG1.1_chr6	RepeatMasker	LTR	43147449	43147687	.	-	.	ID=LotjaGi6re1v3825100
LjG1.1_chr6	RepeatMasker	Low_complexity	43147704	43147758	.	+	.	ID=LotjaGi6re1v3825200
LjG1.1_chr6	RepeatMasker	LTR	43147899	43148011	.	-	.	ID=LotjaGi6re1v3825300
LjG1.1_chr6	RepeatMasker	LTR/Copia	43148025	43149192	.	-	.	ID=LotjaGi6re1v3825400
LjG1.1_chr6	RepeatMasker	LTR	43149208	43149991	.	-	.	ID=LotjaGi6re1v3825500
LjG1.1_chr6	RepeatMasker	LTR	43150142	43150752	.	-	.	ID=LotjaGi6re1v3825600
LjG1.1_chr6	RepeatMasker	Low_complexity	43151641	43151743	.	+	.	ID=LotjaGi6re1v3825700
LjG1.1_chr6	RepeatMasker	Low_complexity	43151764	43151807	.	+	.	ID=LotjaGi6re1v3825800
LjG1.1_chr6	RepeatMasker	Low_complexity	43152026	43152139	.	+	.	ID=LotjaGi6re1v3825900
LjG1.1_chr6	RepeatMasker	Low_complexity	43152155	43152353	.	+	.	ID=LotjaGi6re1v3826000
LjG1.1_chr6	RepeatMasker	Low_complexity	43152333	43152360	.	+	.	ID=LotjaGi6re1v3826100
LjG1.1_chr6	RepeatMasker	Low_complexity	43152386	43152413	.	+	.	ID=LotjaGi6re1v3826200
LjG1.1_chr6	RepeatMasker	Low_complexity	43152425	43152504	.	+	.	ID=LotjaGi6re1v3826300
LjG1.1_chr6	RepeatMasker	Low_complexity	43152511	43152642	.	+	.	ID=LotjaGi6re1v3826400
LjG1.1_chr6	RepeatMasker	Low_complexity	43153052	43153081	.	+	.	ID=LotjaGi6re1v3826500
LjG1.1_chr6	RepeatMasker	Low_complexity	43153058	43153088	.	+	.	ID=LotjaGi6re1v3826600
LjG1.1_chr6	RepeatMasker	Low_complexity	43153675	43153711	.	+	.	ID=LotjaGi6re1v3826700
LjG1.1_chr6	RepeatMasker	Low_complexity	43153723	43153763	.	+	.	ID=LotjaGi6re1v3826800
LjG1.1_chr6	RepeatMasker	Simple_repeat	43153764	43153785	.	+	.	ID=LotjaGi6re1v3826900
LjG1.1_chr6	RepeatMasker	Low_complexity	43153786	43153816	.	+	.	ID=LotjaGi6re1v3827000
LjG1.1_chr6	RepeatMasker	Low_complexity	43153945	43153978	.	+	.	ID=LotjaGi6re1v3827100
LjG1.1_chr6	RepeatMasker	Low_complexity	43155440	43155463	.	+	.	ID=LotjaGi6re1v3827200
LjG1.1_chr6	RepeatMasker	Low_complexity	43165602	43165750	.	+	.	ID=LotjaGi6re1v3827300
LjG1.1_chr6	RepeatMasker	LTR/Copia	43166060	43167861	.	+	.	ID=LotjaGi6re1v3827400
LjG1.1_chr6	RepeatMasker	LTR	43167849	43167962	.	+	.	ID=LotjaGi6re1v3827500
LjG1.1_chr6	RepeatMasker	LTR/Copia	43167930	43167967	.	+	.	ID=LotjaGi6re1v3827600
LjG1.1_chr6	RepeatMasker	DNA/Mite	43167990	43168709	.	-	.	ID=LotjaGi6re1v3827700
LjG1.1_chr6	RepeatMasker	LTR/Gypsy	43169080	43169127	.	-	.	ID=LotjaGi6re1v3827800
LjG1.1_chr6	RepeatMasker	LTR	43169089	43172464	.	-	.	ID=LotjaGi6re1v3827900
LjG1.1_chr6	RepeatMasker	LTR/Gypsy	43170272	43172708	.	-	.	ID=LotjaGi6re1v3828000
LjG1.1_chr6	RepeatMasker	LTR/Gypsy	43174173	43174268	.	-	.	ID=LotjaGi6re1v3828100
LjG1.1_chr6	RepeatMasker	Low_complexity	43175957	43176020	.	+	.	ID=LotjaGi6re1v3828200
LjG1.1_chr6	RepeatMasker	Low_complexity	43176055	43176085	.	+	.	ID=LotjaGi6re1v3828300
LjG1.1_chr6	RepeatMasker	Low_complexity	43178855	43178899	.	+	.	ID=LotjaGi6re1v3828400
LjG1.1_chr6	RepeatMasker	Low_complexity	43178931	43178986	.	+	.	ID=LotjaGi6re1v3828500
LjG1.1_chr6	RepeatMasker	Low_complexity	43180749	43180784	.	+	.	ID=LotjaGi6re1v3828600
LjG1.1_chr6	RepeatMasker	Simple_repeat	43180928	43180968	.	+	.	ID=LotjaGi6re1v3828700
LjG1.1_chr6	RepeatMasker	DNA/Mite	43181657	43182339	.	+	.	ID=LotjaGi6re1v3828800
LjG1.1_chr6	RepeatMasker	Low_complexity	43188016	43188059	.	+	.	ID=LotjaGi6re1v3828900
LjG1.1_chr6	RepeatMasker	LTR	43188093	43188156	.	+	.	ID=LotjaGi6re1v3829000
LjG1.1_chr6	RepeatMasker	Low_complexity	43188438	43188487	.	+	.	ID=LotjaGi6re1v3829100
LjG1.1_chr6	RepeatMasker	Low_complexity	43188729	43188750	.	+	.	ID=LotjaGi6re1v3829200
LjG1.1_chr6	RepeatMasker	Low_complexity	43189240	43189260	.	+	.	ID=LotjaGi6re1v3829300
LjG1.1_chr6	RepeatMasker	Low_complexity	43192696	43192741	.	+	.	ID=LotjaGi6re1v3829400
LjG1.1_chr6	RepeatMasker	Low_complexity	43198112	43198144	.	+	.	ID=LotjaGi6re1v3829500
LjG1.1_chr6	RepeatMasker	Low_complexity	43204410	43204478	.	+	.	ID=LotjaGi6re1v3829600
LjG1.1_chr6	RepeatMasker	LTR	43205271	43205968	.	-	.	ID=LotjaGi6re1v3829700
LjG1.1_chr6	RepeatMasker	LTR	43207263	43207353	.	+	.	ID=LotjaGi6re1v3829800
LjG1.1_chr6	RepeatMasker	Low_complexity	43208396	43208476	.	+	.	ID=LotjaGi6re1v3829900
LjG1.1_chr6	RepeatMasker	Low_complexity	43208571	43208593	.	+	.	ID=LotjaGi6re1v3830000
LjG1.1_chr6	RepeatMasker	Low_complexity	43208671	43208706	.	+	.	ID=LotjaGi6re1v3830100
LjG1.1_chr6	RepeatMasker	DNA/Mite	43208788	43209559	.	+	.	ID=LotjaGi6re1v3830200
LjG1.1_chr6	RepeatMasker	LTR	43210240	43210342	.	+	.	ID=LotjaGi6re1v3830300
LjG1.1_chr6	RepeatMasker	Low_complexity	43210358	43210379	.	+	.	ID=LotjaGi6re1v3830400
LjG1.1_chr6	RepeatMasker	Low_complexity	43213421	43213442	.	+	.	ID=LotjaGi6re1v3830500
LjG1.1_chr6	RepeatMasker	LTR	43213480	43213672	.	+	.	ID=LotjaGi6re1v3830600
LjG1.1_chr6	RepeatMasker	Low_complexity	43214023	43214064	.	+	.	ID=LotjaGi6re1v3830700
LjG1.1_chr6	RepeatMasker	LTR	43214108	43214270	.	+	.	ID=LotjaGi6re1v3830800
LjG1.1_chr6	RepeatMasker	LTR	43214277	43214730	.	+	.	ID=LotjaGi6re1v3830900
LjG1.1_chr6	RepeatMasker	LTR	43214901	43215018	.	+	.	ID=LotjaGi6re1v3831000
LjG1.1_chr6	RepeatMasker	LTR	43215239	43215887	.	+	.	ID=LotjaGi6re1v3831100
LjG1.1_chr6	RepeatMasker	LTR	43215860	43216162	.	+	.	ID=LotjaGi6re1v3831200
LjG1.1_chr6	RepeatMasker	LTR/Copia	43216947	43218305	.	-	.	ID=LotjaGi6re1v3831300
LjG1.1_chr6	RepeatMasker	Simple_repeat	43218584	43218611	.	+	.	ID=LotjaGi6re1v3831400
LjG1.1_chr6	RepeatMasker	Simple_repeat	43218647	43218762	.	+	.	ID=LotjaGi6re1v3831500
LjG1.1_chr6	RepeatMasker	Low_complexity	43219130	43219177	.	+	.	ID=LotjaGi6re1v3831600
LjG1.1_chr6	RepeatMasker	Simple_repeat	43221044	43221204	.	+	.	ID=LotjaGi6re1v3831700
LjG1.1_chr6	RepeatMasker	Low_complexity	43221587	43221629	.	+	.	ID=LotjaGi6re1v3831800
LjG1.1_chr6	RepeatMasker	Simple_repeat	43223412	43223576	.	+	.	ID=LotjaGi6re1v3831900
LjG1.1_chr6	RepeatMasker	Low_complexity	43223952	43224000	.	+	.	ID=LotjaGi6re1v3832000
LjG1.1_chr6	RepeatMasker	LINE	43225563	43226869	.	+	.	ID=LotjaGi6re1v3832100
LjG1.1_chr6	RepeatMasker	LTR	43225890	43227112	.	+	.	ID=LotjaGi6re1v3832200
LjG1.1_chr6	RepeatMasker	LTR/Gypsy	43227659	43231426	.	-	.	ID=LotjaGi6re1v3832300
LjG1.1_chr6	RepeatMasker	Low_complexity	43232157	43232236	.	+	.	ID=LotjaGi6re1v3832400
LjG1.1_chr6	RepeatMasker	LINE	43232328	43232954	.	+	.	ID=LotjaGi6re1v3832500
LjG1.1_chr6	RepeatMasker	Low_complexity	43240295	43240411	.	+	.	ID=LotjaGi6re1v3832600
LjG1.1_chr6	RepeatMasker	Low_complexity	43241229	43241251	.	+	.	ID=LotjaGi6re1v3832700
LjG1.1_chr6	RepeatMasker	Low_complexity	43246574	43246602	.	+	.	ID=LotjaGi6re1v3832800
LjG1.1_chr6	RepeatMasker	LTR	43246698	43246811	.	-	.	ID=LotjaGi6re1v3832900
LjG1.1_chr6	RepeatMasker	LINE	43247997	43248665	.	-	.	ID=LotjaGi6re1v3833000
LjG1.1_chr6	RepeatMasker	Simple_repeat	43249387	43249414	.	+	.	ID=LotjaGi6re1v3833100
LjG1.1_chr6	RepeatMasker	DNA/Mite	43250270	43250424	.	-	.	ID=LotjaGi6re1v3833200
LjG1.1_chr6	RepeatMasker	LTR	43251935	43252011	.	+	.	ID=LotjaGi6re1v3833300
LjG1.1_chr6	RepeatMasker	LTR	43252689	43252742	.	+	.	ID=LotjaGi6re1v3833400
LjG1.1_chr6	RepeatMasker	LTR	43252695	43252852	.	-	.	ID=LotjaGi6re1v3833500
LjG1.1_chr6	RepeatMasker	LTR	43256842	43256991	.	+	.	ID=LotjaGi6re1v3833600
LjG1.1_chr6	RepeatMasker	LTR	43256861	43257033	.	-	.	ID=LotjaGi6re1v3833700
LjG1.1_chr6	RepeatMasker	Low_complexity	43257174	43257214	.	+	.	ID=LotjaGi6re1v3833800
LjG1.1_chr6	RepeatMasker	LTR	43259166	43259227	.	+	.	ID=LotjaGi6re1v3833900
LjG1.1_chr6	RepeatMasker	LTR	43259810	43259881	.	-	.	ID=LotjaGi6re1v3834000
LjG1.1_chr6	RepeatMasker	LTR	43260898	43260961	.	+	.	ID=LotjaGi6re1v3834100
LjG1.1_chr6	RepeatMasker	DNA/Mite	43261132	43261256	.	-	.	ID=LotjaGi6re1v3834200
LjG1.1_chr6	RepeatMasker	DNA/Mite	43261257	43261442	.	+	.	ID=LotjaGi6re1v3834300
LjG1.1_chr6	RepeatMasker	LTR	43261443	43261500	.	+	.	ID=LotjaGi6re1v3834400
LjG1.1_chr6	RepeatMasker	LTR	43263055	43263250	.	-	.	ID=LotjaGi6re1v3834500
LjG1.1_chr6	RepeatMasker	DNA/Harbinger	43263284	43263550	.	-	.	ID=LotjaGi6re1v3834600
LjG1.1_chr6	RepeatMasker	LTR	43263808	43263965	.	+	.	ID=LotjaGi6re1v3834700
LjG1.1_chr6	RepeatMasker	Low_complexity	43264333	43264413	.	+	.	ID=LotjaGi6re1v3834800
LjG1.1_chr6	RepeatMasker	Low_complexity	43267654	43267675	.	+	.	ID=LotjaGi6re1v3834900
LjG1.1_chr6	RepeatMasker	Low_complexity	43271697	43271791	.	+	.	ID=LotjaGi6re1v3835000
LjG1.1_chr6	RepeatMasker	Low_complexity	43271919	43271942	.	+	.	ID=LotjaGi6re1v3835100
LjG1.1_chr6	RepeatMasker	Low_complexity	43272117	43272138	.	+	.	ID=LotjaGi6re1v3835200
LjG1.1_chr6	RepeatMasker	Low_complexity	43273020	43273065	.	+	.	ID=LotjaGi6re1v3835300
LjG1.1_chr6	RepeatMasker	Low_complexity	43277294	43277323	.	+	.	ID=LotjaGi6re1v3835400
LjG1.1_chr6	RepeatMasker	Simple_repeat	43277820	43277865	.	+	.	ID=LotjaGi6re1v3835500
LjG1.1_chr6	RepeatMasker	Low_complexity	43279535	43279571	.	+	.	ID=LotjaGi6re1v3835600
LjG1.1_chr6	RepeatMasker	Low_complexity	43279944	43279979	.	+	.	ID=LotjaGi6re1v3835700
LjG1.1_chr6	RepeatMasker	Low_complexity	43280403	43280429	.	+	.	ID=LotjaGi6re1v3835800
LjG1.1_chr6	RepeatMasker	Low_complexity	43281948	43281975	.	+	.	ID=LotjaGi6re1v3835900
LjG1.1_chr6	RepeatMasker	Low_complexity	43281987	43282009	.	+	.	ID=LotjaGi6re1v3836000
LjG1.1_chr6	RepeatMasker	DNA/Mite	43284602	43284968	.	-	.	ID=LotjaGi6re1v3836100
LjG1.1_chr6	RepeatMasker	Low_complexity	43285122	43285151	.	+	.	ID=LotjaGi6re1v3836200
LjG1.1_chr6	RepeatMasker	DNA/Mite	43286209	43286606	.	+	.	ID=LotjaGi6re1v3836300
LjG1.1_chr6	RepeatMasker	Low_complexity	43286701	43286733	.	+	.	ID=LotjaGi6re1v3836400
LjG1.1_chr6	RepeatMasker	Low_complexity	43288018	43288055	.	+	.	ID=LotjaGi6re1v3836500
LjG1.1_chr6	RepeatMasker	Simple_repeat	43288885	43288948	.	+	.	ID=LotjaGi6re1v3836600
LjG1.1_chr6	RepeatMasker	Low_complexity	43289091	43289153	.	+	.	ID=LotjaGi6re1v3836700
LjG1.1_chr6	RepeatMasker	Low_complexity	43290082	43290133	.	+	.	ID=LotjaGi6re1v3836800
LjG1.1_chr6	RepeatMasker	Simple_repeat	43290318	43290370	.	+	.	ID=LotjaGi6re1v3836900
LjG1.1_chr6	RepeatMasker	Low_complexity	43290653	43290704	.	+	.	ID=LotjaGi6re1v3837000
LjG1.1_chr6	RepeatMasker	Low_complexity	43291732	43291755	.	+	.	ID=LotjaGi6re1v3837100
LjG1.1_chr6	RepeatMasker	Low_complexity	43292271	43292326	.	+	.	ID=LotjaGi6re1v3837200
LjG1.1_chr6	RepeatMasker	Low_complexity	43292597	43292619	.	+	.	ID=LotjaGi6re1v3837300
LjG1.1_chr6	RepeatMasker	Low_complexity	43293632	43293705	.	+	.	ID=LotjaGi6re1v3837400
LjG1.1_chr6	RepeatMasker	LTR/Gypsy	43294266	43298438	.	+	.	ID=LotjaGi6re1v3837500
LjG1.1_chr6	RepeatMasker	LTR	43298549	43299757	.	+	.	ID=LotjaGi6re1v3837600
LjG1.1_chr6	RepeatMasker	DNA/Harbinger	43300011	43301942	.	+	.	ID=LotjaGi6re1v3837700
LjG1.1_chr6	RepeatMasker	DNA/Harbinger	43303047	43305029	.	+	.	ID=LotjaGi6re1v3837800
LjG1.1_chr6	RepeatMasker	Low_complexity	43305535	43305592	.	+	.	ID=LotjaGi6re1v3837900
LjG1.1_chr6	RepeatMasker	Low_complexity	43305553	43305609	.	+	.	ID=LotjaGi6re1v3838000
LjG1.1_chr6	RepeatMasker	LTR	43306478	43306572	.	+	.	ID=LotjaGi6re1v3838100
LjG1.1_chr6	RepeatMasker	Low_complexity	43306603	43306638	.	+	.	ID=LotjaGi6re1v3838200
LjG1.1_chr6	RepeatMasker	LTR	43307617	43319350	.	-	.	ID=LotjaGi6re1v3838300
LjG1.1_chr6	RepeatMasker	Low_complexity	43320007	43320037	.	+	.	ID=LotjaGi6re1v3838400
LjG1.1_chr6	RepeatMasker	Low_complexity	43320692	43320758	.	+	.	ID=LotjaGi6re1v3838500
LjG1.1_chr6	RepeatMasker	LTR	43322047	43322090	.	-	.	ID=LotjaGi6re1v3838600
LjG1.1_chr6	RepeatMasker	DNA/Mite	43322091	43322249	.	+	.	ID=LotjaGi6re1v3838700
LjG1.1_chr6	RepeatMasker	LTR	43322250	43322266	.	-	.	ID=LotjaGi6re1v3838800
LjG1.1_chr6	RepeatMasker	Simple_repeat	43322279	43322323	.	+	.	ID=LotjaGi6re1v3838900
LjG1.1_chr6	RepeatMasker	DNA/Mite	43322517	43322636	.	-	.	ID=LotjaGi6re1v3839000
LjG1.1_chr6	RepeatMasker	DNA/Mite	43322877	43322956	.	-	.	ID=LotjaGi6re1v3839100
LjG1.1_chr6	RepeatMasker	DNA/Mite	43323753	43323873	.	-	.	ID=LotjaGi6re1v3839200
LjG1.1_chr6	RepeatMasker	LTR/Copia	43327749	43328211	.	-	.	ID=LotjaGi6re1v3839300
LjG1.1_chr6	RepeatMasker	LTR/Copia	43328193	43328259	.	-	.	ID=LotjaGi6re1v3839400
LjG1.1_chr6	RepeatMasker	DNA/Mite	43329167	43329283	.	+	.	ID=LotjaGi6re1v3839500
LjG1.1_chr6	RepeatMasker	DNA/Harbinger	43331348	43331533	.	+	.	ID=LotjaGi6re1v3839600
LjG1.1_chr6	RepeatMasker	LTR	43333817	43333986	.	-	.	ID=LotjaGi6re1v3839700
LjG1.1_chr6	RepeatMasker	Low_complexity	43334565	43334585	.	+	.	ID=LotjaGi6re1v3839800
LjG1.1_chr6	RepeatMasker	LTR	43335195	43335307	.	+	.	ID=LotjaGi6re1v3839900
LjG1.1_chr6	RepeatMasker	DNA/Mite	43335756	43335883	.	+	.	ID=LotjaGi6re1v3840000
LjG1.1_chr6	RepeatMasker	LTR	43336771	43337977	.	-	.	ID=LotjaGi6re1v3840100
LjG1.1_chr6	RepeatMasker	Low_complexity	43338353	43338373	.	+	.	ID=LotjaGi6re1v3840200
LjG1.1_chr6	RepeatMasker	DNA/Mite	43339072	43339165	.	-	.	ID=LotjaGi6re1v3840300
LjG1.1_chr6	RepeatMasker	LTR	43339130	43339190	.	-	.	ID=LotjaGi6re1v3840400
LjG1.1_chr6	RepeatMasker	Low_complexity	43340576	43340645	.	+	.	ID=LotjaGi6re1v3840500
LjG1.1_chr6	RepeatMasker	LTR	43340717	43341157	.	+	.	ID=LotjaGi6re1v3840600
LjG1.1_chr6	RepeatMasker	Low_complexity	43341657	43341688	.	+	.	ID=LotjaGi6re1v3840700
LjG1.1_chr6	RepeatMasker	Low_complexity	43342289	43342324	.	+	.	ID=LotjaGi6re1v3840800
LjG1.1_chr6	RepeatMasker	LTR	43342609	43342751	.	-	.	ID=LotjaGi6re1v3840900
LjG1.1_chr6	RepeatMasker	LTR	43342791	43343322	.	+	.	ID=LotjaGi6re1v3841000
LjG1.1_chr6	RepeatMasker	Simple_repeat	43347592	43347614	.	+	.	ID=LotjaGi6re1v3841100
LjG1.1_chr6	RepeatMasker	Low_complexity	43347647	43347753	.	+	.	ID=LotjaGi6re1v3841200
LjG1.1_chr6	RepeatMasker	LTR	43348349	43348415	.	-	.	ID=LotjaGi6re1v3841300
LjG1.1_chr6	RepeatMasker	LTR/Copia	43348415	43348463	.	-	.	ID=LotjaGi6re1v3841400
LjG1.1_chr6	RepeatMasker	LTR	43348432	43348509	.	-	.	ID=LotjaGi6re1v3841500
LjG1.1_chr6	RepeatMasker	Low_complexity	43349472	43349540	.	+	.	ID=LotjaGi6re1v3841600
LjG1.1_chr6	RepeatMasker	Low_complexity	43350279	43350320	.	+	.	ID=LotjaGi6re1v3841700
LjG1.1_chr6	RepeatMasker	LTR	43350617	43350777	.	-	.	ID=LotjaGi6re1v3841800
LjG1.1_chr6	RepeatMasker	Simple_repeat	43350791	43350821	.	+	.	ID=LotjaGi6re1v3841900
LjG1.1_chr6	RepeatMasker	LTR	43351575	43351734	.	+	.	ID=LotjaGi6re1v3842000
LjG1.1_chr6	RepeatMasker	DNA/Mite	43351881	43352087	.	+	.	ID=LotjaGi6re1v3842100
LjG1.1_chr6	RepeatMasker	LTR	43352088	43352119	.	-	.	ID=LotjaGi6re1v3842200
LjG1.1_chr6	RepeatMasker	Low_complexity	43352121	43352171	.	+	.	ID=LotjaGi6re1v3842300
LjG1.1_chr6	RepeatMasker	Low_complexity	43352128	43352178	.	+	.	ID=LotjaGi6re1v3842400
LjG1.1_chr6	RepeatMasker	LTR	43352205	43352286	.	-	.	ID=LotjaGi6re1v3842500
LjG1.1_chr6	RepeatMasker	Low_complexity	43352482	43352546	.	+	.	ID=LotjaGi6re1v3842600
LjG1.1_chr6	RepeatMasker	DNA/Mite	43354312	43355043	.	-	.	ID=LotjaGi6re1v3842700
LjG1.1_chr6	RepeatMasker	Low_complexity	43355044	43355065	.	+	.	ID=LotjaGi6re1v3842800
LjG1.1_chr6	RepeatMasker	LTR	43355124	43355359	.	-	.	ID=LotjaGi6re1v3842900
LjG1.1_chr6	RepeatMasker	DNA/Mite	43355464	43355625	.	-	.	ID=LotjaGi6re1v3843000
LjG1.1_chr6	RepeatMasker	DNA/Mite	43355670	43356066	.	+	.	ID=LotjaGi6re1v3843100
LjG1.1_chr6	RepeatMasker	LTR	43355988	43356074	.	-	.	ID=LotjaGi6re1v3843200
LjG1.1_chr6	RepeatMasker	Low_complexity	43356961	43357025	.	+	.	ID=LotjaGi6re1v3843300
LjG1.1_chr6	RepeatMasker	LTR	43357036	43357241	.	-	.	ID=LotjaGi6re1v3843400
LjG1.1_chr6	RepeatMasker	DNA/Mite	43357996	43358118	.	+	.	ID=LotjaGi6re1v3843500
LjG1.1_chr6	RepeatMasker	Simple_repeat	43358240	43358307	.	+	.	ID=LotjaGi6re1v3843600
LjG1.1_chr6	RepeatMasker	Simple_repeat	43358468	43358492	.	+	.	ID=LotjaGi6re1v3843700
LjG1.1_chr6	RepeatMasker	DNA/Mite	43358505	43358640	.	-	.	ID=LotjaGi6re1v3843800
LjG1.1_chr6	RepeatMasker	Low_complexity	43359241	43359283	.	+	.	ID=LotjaGi6re1v3843900
LjG1.1_chr6	RepeatMasker	LTR	43359712	43359799	.	+	.	ID=LotjaGi6re1v3844000
LjG1.1_chr6	RepeatMasker	DNA/Mite	43359724	43359863	.	+	.	ID=LotjaGi6re1v3844100
LjG1.1_chr6	RepeatMasker	LTR	43359833	43359924	.	-	.	ID=LotjaGi6re1v3844200
LjG1.1_chr6	RepeatMasker	LTR	43359946	43359984	.	-	.	ID=LotjaGi6re1v3844300
LjG1.1_chr6	RepeatMasker	DNA/Mite	43359985	43360041	.	-	.	ID=LotjaGi6re1v3844400
LjG1.1_chr6	RepeatMasker	LTR	43360507	43360529	.	-	.	ID=LotjaGi6re1v3844500
LjG1.1_chr6	RepeatMasker	DNA/Mite	43360530	43360675	.	-	.	ID=LotjaGi6re1v3844600
LjG1.1_chr6	RepeatMasker	Low_complexity	43361790	43361817	.	+	.	ID=LotjaGi6re1v3844700
LjG1.1_chr6	RepeatMasker	Low_complexity	43361969	43361990	.	+	.	ID=LotjaGi6re1v3844800
LjG1.1_chr6	RepeatMasker	Low_complexity	43365974	43365995	.	+	.	ID=LotjaGi6re1v3844900
LjG1.1_chr6	RepeatMasker	LTR/Gypsy	43366686	43366702	.	+	.	ID=LotjaGi6re1v3845000
LjG1.1_chr6	RepeatMasker	LTR	43366703	43366788	.	-	.	ID=LotjaGi6re1v3845100
LjG1.1_chr6	RepeatMasker	LTR	43368653	43368864	.	+	.	ID=LotjaGi6re1v3845200
LjG1.1_chr6	RepeatMasker	Low_complexity	43369114	43369155	.	+	.	ID=LotjaGi6re1v3845300
LjG1.1_chr6	RepeatMasker	LTR	43369860	43369961	.	-	.	ID=LotjaGi6re1v3845400
LjG1.1_chr6	RepeatMasker	Low_complexity	43369962	43369999	.	+	.	ID=LotjaGi6re1v3845500
LjG1.1_chr6	RepeatMasker	LINE	43370367	43372348	.	+	.	ID=LotjaGi6re1v3845600
LjG1.1_chr6	RepeatMasker	Low_complexity	43375069	43375155	.	+	.	ID=LotjaGi6re1v3845700
LjG1.1_chr6	RepeatMasker	LTR	43375583	43375728	.	+	.	ID=LotjaGi6re1v3845800
LjG1.1_chr6	RepeatMasker	Low_complexity	43375776	43375832	.	+	.	ID=LotjaGi6re1v3845900
LjG1.1_chr6	RepeatMasker	Low_complexity	43376813	43376858	.	+	.	ID=LotjaGi6re1v3846000
LjG1.1_chr6	RepeatMasker	LTR	43376952	43377088	.	-	.	ID=LotjaGi6re1v3846100
LjG1.1_chr6	RepeatMasker	LTR	43377282	43377334	.	-	.	ID=LotjaGi6re1v3846200
LjG1.1_chr6	RepeatMasker	LTR	43377302	43377570	.	-	.	ID=LotjaGi6re1v3846300
LjG1.1_chr6	RepeatMasker	LTR	43377573	43377584	.	+	.	ID=LotjaGi6re1v3846400
LjG1.1_chr6	RepeatMasker	DNA/Mite	43377585	43377714	.	-	.	ID=LotjaGi6re1v3846500
LjG1.1_chr6	RepeatMasker	LTR	43377715	43377783	.	-	.	ID=LotjaGi6re1v3846600
LjG1.1_chr6	RepeatMasker	LTR	43378573	43378728	.	+	.	ID=LotjaGi6re1v3846700
LjG1.1_chr6	RepeatMasker	DNA/Mite	43378729	43378846	.	+	.	ID=LotjaGi6re1v3846800
LjG1.1_chr6	RepeatMasker	LTR	43378848	43379654	.	-	.	ID=LotjaGi6re1v3846900
LjG1.1_chr6	RepeatMasker	Simple_repeat	43379655	43379680	.	+	.	ID=LotjaGi6re1v3847000
LjG1.1_chr6	RepeatMasker	LTR	43379681	43379977	.	-	.	ID=LotjaGi6re1v3847100
LjG1.1_chr6	RepeatMasker	Low_complexity	43380785	43380848	.	+	.	ID=LotjaGi6re1v3847200
LjG1.1_chr6	RepeatMasker	Low_complexity	43381532	43381553	.	+	.	ID=LotjaGi6re1v3847300
LjG1.1_chr6	RepeatMasker	Simple_repeat	43381826	43381862	.	+	.	ID=LotjaGi6re1v3847400
LjG1.1_chr6	RepeatMasker	Low_complexity	43382097	43382138	.	+	.	ID=LotjaGi6re1v3847500
LjG1.1_chr6	RepeatMasker	LTR	43382256	43382387	.	-	.	ID=LotjaGi6re1v3847600
LjG1.1_chr6	RepeatMasker	DNA/Mite	43382388	43382786	.	-	.	ID=LotjaGi6re1v3847700
LjG1.1_chr6	RepeatMasker	DNA/Mite	43382787	43382848	.	+	.	ID=LotjaGi6re1v3847800
LjG1.1_chr6	RepeatMasker	LTR	43382719	43383691	.	-	.	ID=LotjaGi6re1v3847900
LjG1.1_chr6	RepeatMasker	Simple_repeat	43383790	43383876	.	+	.	ID=LotjaGi6re1v3848000
LjG1.1_chr6	RepeatMasker	LTR	43383877	43384623	.	+	.	ID=LotjaGi6re1v3848100
LjG1.1_chr6	RepeatMasker	Low_complexity	43385256	43385340	.	+	.	ID=LotjaGi6re1v3848200
LjG1.1_chr6	RepeatMasker	Low_complexity	43385747	43385823	.	+	.	ID=LotjaGi6re1v3848300
LjG1.1_chr6	RepeatMasker	LTR	43386547	43386578	.	+	.	ID=LotjaGi6re1v3848400
LjG1.1_chr6	RepeatMasker	LTR	43386757	43387757	.	+	.	ID=LotjaGi6re1v3848500
LjG1.1_chr6	RepeatMasker	LTR	43388517	43389600	.	-	.	ID=LotjaGi6re1v3848600
LjG1.1_chr6	RepeatMasker	Simple_repeat	43390282	43390314	.	+	.	ID=LotjaGi6re1v3848700
LjG1.1_chr6	RepeatMasker	LTR	43390647	43390787	.	+	.	ID=LotjaGi6re1v3848800
LjG1.1_chr6	RepeatMasker	LTR	43390830	43390958	.	+	.	ID=LotjaGi6re1v3848900
LjG1.1_chr6	RepeatMasker	Low_complexity	43391548	43391585	.	+	.	ID=LotjaGi6re1v3849000
LjG1.1_chr6	RepeatMasker	Low_complexity	43391591	43391646	.	+	.	ID=LotjaGi6re1v3849100
LjG1.1_chr6	RepeatMasker	Low_complexity	43392368	43392396	.	+	.	ID=LotjaGi6re1v3849200
LjG1.1_chr6	RepeatMasker	LTR	43392559	43392813	.	-	.	ID=LotjaGi6re1v3849300
LjG1.1_chr6	RepeatMasker	Low_complexity	43393799	43393841	.	+	.	ID=LotjaGi6re1v3849400
LjG1.1_chr6	RepeatMasker	Low_complexity	43393819	43393854	.	+	.	ID=LotjaGi6re1v3849500
LjG1.1_chr6	RepeatMasker	DNA/Mite	43395122	43395411	.	+	.	ID=LotjaGi6re1v3849600
LjG1.1_chr6	RepeatMasker	DNA/Mite	43395412	43395786	.	+	.	ID=LotjaGi6re1v3849700
LjG1.1_chr6	RepeatMasker	DNA/Mite	43395787	43395823	.	-	.	ID=LotjaGi6re1v3849800
LjG1.1_chr6	RepeatMasker	DNA/Mite	43395822	43396227	.	-	.	ID=LotjaGi6re1v3849900
LjG1.1_chr6	RepeatMasker	LTR	43398073	43410164	.	-	.	ID=LotjaGi6re1v3850000
LjG1.1_chr6	RepeatMasker	LTR	43413676	43420066	.	+	.	ID=LotjaGi6re1v3850100
LjG1.1_chr6	RepeatMasker	LTR	43420063	43420340	.	+	.	ID=LotjaGi6re1v3850200
LjG1.1_chr6	RepeatMasker	LTR/Copia	43420063	43420298	.	+	.	ID=LotjaGi6re1v3850300
LjG1.1_chr6	RepeatMasker	LTR	43420320	43421191	.	-	.	ID=LotjaGi6re1v3850400
LjG1.1_chr6	RepeatMasker	LTR	43421607	43422073	.	-	.	ID=LotjaGi6re1v3850500
LjG1.1_chr6	RepeatMasker	LTR/Gypsy	43421947	43422158	.	-	.	ID=LotjaGi6re1v3850600
LjG1.1_chr6	RepeatMasker	LTR	43422460	43422553	.	-	.	ID=LotjaGi6re1v3850700
LjG1.1_chr6	RepeatMasker	LTR	43422838	43423182	.	-	.	ID=LotjaGi6re1v3850800
LjG1.1_chr6	RepeatMasker	LTR	43423506	43426242	.	-	.	ID=LotjaGi6re1v3850900
LjG1.1_chr6	RepeatMasker	LTR/Gypsy	43424635	43426242	.	-	.	ID=LotjaGi6re1v3851000
LjG1.1_chr6	RepeatMasker	Simple_repeat	43426243	43426296	.	+	.	ID=LotjaGi6re1v3851100
LjG1.1_chr6	RepeatMasker	LTR	43426297	43426663	.	-	.	ID=LotjaGi6re1v3851200
LjG1.1_chr6	RepeatMasker	LTR/Gypsy	43426297	43426494	.	-	.	ID=LotjaGi6re1v3851300
LjG1.1_chr6	RepeatMasker	LTR	43426940	43427047	.	-	.	ID=LotjaGi6re1v3851400
LjG1.1_chr6	RepeatMasker	Low_complexity	43427490	43427527	.	+	.	ID=LotjaGi6re1v3851500
LjG1.1_chr6	RepeatMasker	Low_complexity	43429119	43429151	.	+	.	ID=LotjaGi6re1v3851600
LjG1.1_chr6	RepeatMasker	Low_complexity	43429333	43429374	.	+	.	ID=LotjaGi6re1v3851700
LjG1.1_chr6	RepeatMasker	Low_complexity	43429431	43429477	.	+	.	ID=LotjaGi6re1v3851800
LjG1.1_chr6	RepeatMasker	Low_complexity	43429566	43429658	.	+	.	ID=LotjaGi6re1v3851900
LjG1.1_chr6	RepeatMasker	Low_complexity	43429696	43429750	.	+	.	ID=LotjaGi6re1v3852000
LjG1.1_chr6	RepeatMasker	Low_complexity	43432404	43432470	.	+	.	ID=LotjaGi6re1v3852100
LjG1.1_chr6	RepeatMasker	Low_complexity	43433114	43433141	.	+	.	ID=LotjaGi6re1v3852200
LjG1.1_chr6	RepeatMasker	LTR	43433523	43436561	.	-	.	ID=LotjaGi6re1v3852300
LjG1.1_chr6	RepeatMasker	LTR/Gypsy	43436562	43436580	.	+	.	ID=LotjaGi6re1v3852400
LjG1.1_chr6	RepeatMasker	LTR	43436581	43446122	.	+	.	ID=LotjaGi6re1v3852500
LjG1.1_chr6	RepeatMasker	LTR	43446319	43446352	.	-	.	ID=LotjaGi6re1v3852600
LjG1.1_chr6	RepeatMasker	LTR	43446492	43446547	.	-	.	ID=LotjaGi6re1v3852700
LjG1.1_chr6	RepeatMasker	Low_complexity	43447174	43447219	.	+	.	ID=LotjaGi6re1v3852800
LjG1.1_chr6	RepeatMasker	LTR	43448083	43448205	.	-	.	ID=LotjaGi6re1v3852900
LjG1.1_chr6	RepeatMasker	Low_complexity	43448591	43448618	.	+	.	ID=LotjaGi6re1v3853000
LjG1.1_chr6	RepeatMasker	LTR/Copia	43448766	43450094	.	+	.	ID=LotjaGi6re1v3853100
LjG1.1_chr6	RepeatMasker	DNA/Mite	43450466	43450731	.	-	.	ID=LotjaGi6re1v3853200
LjG1.1_chr6	RepeatMasker	LTR	43450732	43450769	.	+	.	ID=LotjaGi6re1v3853300
LjG1.1_chr6	RepeatMasker	LTR	43450578	43450759	.	-	.	ID=LotjaGi6re1v3853400
LjG1.1_chr6	RepeatMasker	LTR	43452711	43452818	.	+	.	ID=LotjaGi6re1v3853500
LjG1.1_chr6	RepeatMasker	Low_complexity	43452908	43452943	.	+	.	ID=LotjaGi6re1v3853600
LjG1.1_chr6	RepeatMasker	DNA/Mite	43453190	43453285	.	-	.	ID=LotjaGi6re1v3853700
LjG1.1_chr6	RepeatMasker	LTR	43453339	43453354	.	-	.	ID=LotjaGi6re1v3853800
LjG1.1_chr6	RepeatMasker	DNA/Mite	43453355	43453513	.	+	.	ID=LotjaGi6re1v3853900
LjG1.1_chr6	RepeatMasker	LTR	43453514	43453534	.	-	.	ID=LotjaGi6re1v3854000
LjG1.1_chr6	RepeatMasker	Simple_repeat	43453536	43453605	.	+	.	ID=LotjaGi6re1v3854100
LjG1.1_chr6	RepeatMasker	LTR	43453679	43453774	.	+	.	ID=LotjaGi6re1v3854200
LjG1.1_chr6	RepeatMasker	LTR	43453782	43453868	.	+	.	ID=LotjaGi6re1v3854300
LjG1.1_chr6	RepeatMasker	LTR	43455140	43455370	.	+	.	ID=LotjaGi6re1v3854400
LjG1.1_chr6	RepeatMasker	LTR	43455376	43456255	.	+	.	ID=LotjaGi6re1v3854500
LjG1.1_chr6	RepeatMasker	Low_complexity	43456766	43456788	.	+	.	ID=LotjaGi6re1v3854600
LjG1.1_chr6	RepeatMasker	Low_complexity	43456848	43456869	.	+	.	ID=LotjaGi6re1v3854700
LjG1.1_chr6	RepeatMasker	Low_complexity	43457592	43457612	.	+	.	ID=LotjaGi6re1v3854800
LjG1.1_chr6	RepeatMasker	Low_complexity	43457789	43457862	.	+	.	ID=LotjaGi6re1v3854900
LjG1.1_chr6	RepeatMasker	Low_complexity	43458263	43458330	.	+	.	ID=LotjaGi6re1v3855000
LjG1.1_chr6	RepeatMasker	Low_complexity	43458669	43458747	.	+	.	ID=LotjaGi6re1v3855100
LjG1.1_chr6	RepeatMasker	Low_complexity	43465608	43465655	.	+	.	ID=LotjaGi6re1v3855200
LjG1.1_chr6	RepeatMasker	Low_complexity	43465841	43465878	.	+	.	ID=LotjaGi6re1v3855300
LjG1.1_chr6	RepeatMasker	Low_complexity	43466182	43466208	.	+	.	ID=LotjaGi6re1v3855400
LjG1.1_chr6	RepeatMasker	LTR	43466683	43467245	.	-	.	ID=LotjaGi6re1v3855500
LjG1.1_chr6	RepeatMasker	LTR	43467262	43467366	.	-	.	ID=LotjaGi6re1v3855600
LjG1.1_chr6	RepeatMasker	Simple_repeat	43468093	43468127	.	+	.	ID=LotjaGi6re1v3855700
LjG1.1_chr6	RepeatMasker	Low_complexity	43468195	43468221	.	+	.	ID=LotjaGi6re1v3855800
LjG1.1_chr6	RepeatMasker	LTR	43468222	43468630	.	-	.	ID=LotjaGi6re1v3855900
LjG1.1_chr6	RepeatMasker	LTR/Gypsy	43468265	43468637	.	-	.	ID=LotjaGi6re1v3856000
LjG1.1_chr6	RepeatMasker	LTR/Gypsy	43468662	43468738	.	-	.	ID=LotjaGi6re1v3856100
LjG1.1_chr6	RepeatMasker	LTR	43469585	43469898	.	-	.	ID=LotjaGi6re1v3856200
LjG1.1_chr6	RepeatMasker	LTR	43469899	43470372	.	-	.	ID=LotjaGi6re1v3856300
LjG1.1_chr6	RepeatMasker	LTR	43470789	43471131	.	-	.	ID=LotjaGi6re1v3856400
LjG1.1_chr6	RepeatMasker	Simple_repeat	43471132	43471169	.	+	.	ID=LotjaGi6re1v3856500
LjG1.1_chr6	RepeatMasker	LTR	43471170	43473772	.	-	.	ID=LotjaGi6re1v3856600
LjG1.1_chr6	RepeatMasker	LTR/Gypsy	43473773	43474119	.	-	.	ID=LotjaGi6re1v3856700
LjG1.1_chr6	RepeatMasker	LTR	43474688	43474827	.	-	.	ID=LotjaGi6re1v3856800
LjG1.1_chr6	RepeatMasker	LTR/Gypsy	43475158	43475370	.	-	.	ID=LotjaGi6re1v3856900
LjG1.1_chr6	RepeatMasker	LTR	43475749	43476182	.	-	.	ID=LotjaGi6re1v3857000
LjG1.1_chr6	RepeatMasker	LTR	43476177	43476403	.	-	.	ID=LotjaGi6re1v3857100
LjG1.1_chr6	RepeatMasker	LTR/Gypsy	43476222	43476403	.	-	.	ID=LotjaGi6re1v3857200
LjG1.1_chr6	RepeatMasker	Low_complexity	43479906	43479942	.	+	.	ID=LotjaGi6re1v3857300
LjG1.1_chr6	RepeatMasker	Simple_repeat	43481210	43481320	.	+	.	ID=LotjaGi6re1v3857400
LjG1.1_chr6	RepeatMasker	Simple_repeat	43481346	43481494	.	+	.	ID=LotjaGi6re1v3857500
LjG1.1_chr6	RepeatMasker	LTR/Copia	43481495	43481577	.	+	.	ID=LotjaGi6re1v3857600
LjG1.1_chr6	RepeatMasker	DNA/Mite	43481584	43481725	.	-	.	ID=LotjaGi6re1v3857700
LjG1.1_chr6	RepeatMasker	LTR/Copia	43481776	43482206	.	+	.	ID=LotjaGi6re1v3857800
LjG1.1_chr6	RepeatMasker	Simple_repeat	43482211	43482479	.	+	.	ID=LotjaGi6re1v3857900
LjG1.1_chr6	RepeatMasker	Low_complexity	43482916	43482943	.	+	.	ID=LotjaGi6re1v3858000
LjG1.1_chr6	RepeatMasker	DNA/Mite	43483100	43483201	.	-	.	ID=LotjaGi6re1v3858100
LjG1.1_chr6	RepeatMasker	Low_complexity	43484315	43484335	.	+	.	ID=LotjaGi6re1v3858200
LjG1.1_chr6	RepeatMasker	DNA/Mite	43484566	43484809	.	+	.	ID=LotjaGi6re1v3858300
LjG1.1_chr6	RepeatMasker	LTR	43485275	43485512	.	+	.	ID=LotjaGi6re1v3858400
LjG1.1_chr6	RepeatMasker	LTR	43485995	43486809	.	+	.	ID=LotjaGi6re1v3858500
LjG1.1_chr6	RepeatMasker	DNA/Mite	43487211	43487757	.	-	.	ID=LotjaGi6re1v3858600
LjG1.1_chr6	RepeatMasker	LTR	43492349	43492544	.	+	.	ID=LotjaGi6re1v3858700
LjG1.1_chr6	RepeatMasker	Low_complexity	43493474	43493552	.	+	.	ID=LotjaGi6re1v3858800
LjG1.1_chr6	RepeatMasker	Simple_repeat	43494398	43494464	.	+	.	ID=LotjaGi6re1v3858900
LjG1.1_chr6	RepeatMasker	Low_complexity	43494492	43494529	.	+	.	ID=LotjaGi6re1v3859000
LjG1.1_chr6	RepeatMasker	LTR	43494743	43494927	.	+	.	ID=LotjaGi6re1v3859100
LjG1.1_chr6	RepeatMasker	LTR/Gypsy	43495817	43495896	.	+	.	ID=LotjaGi6re1v3859200
LjG1.1_chr6	RepeatMasker	DNA/Mite	43496641	43496745	.	-	.	ID=LotjaGi6re1v3859300
LjG1.1_chr6	RepeatMasker	Low_complexity	43499381	43499421	.	+	.	ID=LotjaGi6re1v3859400
LjG1.1_chr6	RepeatMasker	LTR	43499606	43499670	.	+	.	ID=LotjaGi6re1v3859500
LjG1.1_chr6	RepeatMasker	LTR	43499981	43500285	.	+	.	ID=LotjaGi6re1v3859600
LjG1.1_chr6	RepeatMasker	LTR	43501296	43501574	.	+	.	ID=LotjaGi6re1v3859700
LjG1.1_chr6	RepeatMasker	LTR/Gypsy	43501301	43501510	.	-	.	ID=LotjaGi6re1v3859800
LjG1.1_chr6	RepeatMasker	LTR	43501574	43502620	.	+	.	ID=LotjaGi6re1v3859900
LjG1.1_chr6	RepeatMasker	LTR/Copia	43502617	43503044	.	-	.	ID=LotjaGi6re1v3860000
LjG1.1_chr6	RepeatMasker	LTR	43502928	43503126	.	+	.	ID=LotjaGi6re1v3860100
LjG1.1_chr6	RepeatMasker	LTR	43503425	43504049	.	+	.	ID=LotjaGi6re1v3860200
LjG1.1_chr6	RepeatMasker	LTR	43504043	43504637	.	+	.	ID=LotjaGi6re1v3860300
LjG1.1_chr6	RepeatMasker	DNA/Mite	43505231	43505475	.	-	.	ID=LotjaGi6re1v3860400
LjG1.1_chr6	RepeatMasker	Low_complexity	43506454	43506481	.	+	.	ID=LotjaGi6re1v3860500
LjG1.1_chr6	RepeatMasker	DNA/Mite	43506564	43506682	.	-	.	ID=LotjaGi6re1v3860600
LjG1.1_chr6	RepeatMasker	Low_complexity	43507190	43507210	.	+	.	ID=LotjaGi6re1v3860700
LjG1.1_chr6	RepeatMasker	LTR	43508044	43508179	.	-	.	ID=LotjaGi6re1v3860800
LjG1.1_chr6	RepeatMasker	Low_complexity	43508610	43508630	.	+	.	ID=LotjaGi6re1v3860900
LjG1.1_chr6	RepeatMasker	LTR	43508992	43509309	.	+	.	ID=LotjaGi6re1v3861000
LjG1.1_chr6	RepeatMasker	LTR	43509109	43509333	.	-	.	ID=LotjaGi6re1v3861100
LjG1.1_chr6	RepeatMasker	LTR	43510842	43512161	.	-	.	ID=LotjaGi6re1v3861200
LjG1.1_chr6	RepeatMasker	LTR	43512146	43513687	.	-	.	ID=LotjaGi6re1v3861300
LjG1.1_chr6	RepeatMasker	LTR	43513697	43514515	.	+	.	ID=LotjaGi6re1v3861400
LjG1.1_chr6	RepeatMasker	LTR/Gypsy	43514517	43515504	.	-	.	ID=LotjaGi6re1v3861500
LjG1.1_chr6	RepeatMasker	LTR	43515675	43515813	.	-	.	ID=LotjaGi6re1v3861600
LjG1.1_chr6	RepeatMasker	DNA/Mite	43515872	43516071	.	-	.	ID=LotjaGi6re1v3861700
LjG1.1_chr6	RepeatMasker	LTR	43516128	43516248	.	-	.	ID=LotjaGi6re1v3861800
LjG1.1_chr6	RepeatMasker	LTR/Gypsy	43516191	43516248	.	-	.	ID=LotjaGi6re1v3861900
LjG1.1_chr6	RepeatMasker	LTR/Gypsy	43516622	43527626	.	+	.	ID=LotjaGi6re1v3862000
LjG1.1_chr6	RepeatMasker	DNA/Mite	43528742	43528905	.	+	.	ID=LotjaGi6re1v3862100
LjG1.1_chr6	RepeatMasker	Low_complexity	43531723	43531743	.	+	.	ID=LotjaGi6re1v3862200
LjG1.1_chr6	RepeatMasker	LTR	43532066	43537753	.	+	.	ID=LotjaGi6re1v3862300
LjG1.1_chr6	RepeatMasker	DNA/TcMar-Pogo	43538043	43538323	.	-	.	ID=LotjaGi6re1v3862400
LjG1.1_chr6	RepeatMasker	DNA/TcMar-Pogo	43538323	43538521	.	-	.	ID=LotjaGi6re1v3862500
LjG1.1_chr6	RepeatMasker	DNA/Mite	43538746	43538858	.	+	.	ID=LotjaGi6re1v3862600
LjG1.1_chr6	RepeatMasker	Low_complexity	43538942	43538982	.	+	.	ID=LotjaGi6re1v3862700
LjG1.1_chr6	RepeatMasker	Simple_repeat	43540167	43540196	.	+	.	ID=LotjaGi6re1v3862800
LjG1.1_chr6	RepeatMasker	DNA/Mite	43540519	43540633	.	-	.	ID=LotjaGi6re1v3862900
LjG1.1_chr6	RepeatMasker	Low_complexity	43540672	43540731	.	+	.	ID=LotjaGi6re1v3863000
LjG1.1_chr6	RepeatMasker	Low_complexity	43540693	43540738	.	+	.	ID=LotjaGi6re1v3863100
LjG1.1_chr6	RepeatMasker	LTR	43541528	43541722	.	+	.	ID=LotjaGi6re1v3863200
LjG1.1_chr6	RepeatMasker	Low_complexity	43542475	43542532	.	+	.	ID=LotjaGi6re1v3863300
LjG1.1_chr6	RepeatMasker	LTR	43544516	43544911	.	-	.	ID=LotjaGi6re1v3863400
LjG1.1_chr6	RepeatMasker	LTR	43546468	43546581	.	-	.	ID=LotjaGi6re1v3863500
LjG1.1_chr6	RepeatMasker	LTR/Copia	43549102	43549332	.	-	.	ID=LotjaGi6re1v3863600
LjG1.1_chr6	RepeatMasker	LTR	43549103	43549404	.	-	.	ID=LotjaGi6re1v3863700
LjG1.1_chr6	RepeatMasker	Simple_repeat	43552471	43552569	.	+	.	ID=LotjaGi6re1v3863800
LjG1.1_chr6	RepeatMasker	LTR/Copia	43553906	43558093	.	-	.	ID=LotjaGi6re1v3863900
LjG1.1_chr6	RepeatMasker	LTR	43558301	43558382	.	-	.	ID=LotjaGi6re1v3864000
LjG1.1_chr6	RepeatMasker	LTR/Copia	43558313	43558379	.	-	.	ID=LotjaGi6re1v3864100
LjG1.1_chr6	RepeatMasker	LTR/Copia	43558417	43558543	.	-	.	ID=LotjaGi6re1v3864200
LjG1.1_chr6	RepeatMasker	Low_complexity	43560456	43560490	.	+	.	ID=LotjaGi6re1v3864300
LjG1.1_chr6	RepeatMasker	LTR	43561087	43561155	.	+	.	ID=LotjaGi6re1v3864400
LjG1.1_chr6	RepeatMasker	LTR/Copia	43561603	43561880	.	-	.	ID=LotjaGi6re1v3864500
LjG1.1_chr6	RepeatMasker	LTR	43564105	43564275	.	+	.	ID=LotjaGi6re1v3864600
LjG1.1_chr6	RepeatMasker	LTR/Copia	43565116	43565270	.	+	.	ID=LotjaGi6re1v3864700
LjG1.1_chr6	RepeatMasker	Low_complexity	43565916	43565956	.	+	.	ID=LotjaGi6re1v3864800
LjG1.1_chr6	RepeatMasker	Simple_repeat	43566849	43566910	.	+	.	ID=LotjaGi6re1v3864900
LjG1.1_chr6	RepeatMasker	Low_complexity	43567567	43567626	.	+	.	ID=LotjaGi6re1v3865000
LjG1.1_chr6	RepeatMasker	LTR	43567983	43568061	.	-	.	ID=LotjaGi6re1v3865100
LjG1.1_chr6	RepeatMasker	LTR	43568331	43568408	.	+	.	ID=LotjaGi6re1v3865200
LjG1.1_chr6	RepeatMasker	Simple_repeat	43568409	43568432	.	+	.	ID=LotjaGi6re1v3865300
LjG1.1_chr6	RepeatMasker	LTR	43573394	43573583	.	-	.	ID=LotjaGi6re1v3865400
LjG1.1_chr6	RepeatMasker	LTR	43574028	43574302	.	+	.	ID=LotjaGi6re1v3865500
LjG1.1_chr6	RepeatMasker	LTR	43574029	43574433	.	-	.	ID=LotjaGi6re1v3865600
LjG1.1_chr6	RepeatMasker	LTR	43575351	43575605	.	-	.	ID=LotjaGi6re1v3865700
LjG1.1_chr6	RepeatMasker	Low_complexity	43576165	43576185	.	+	.	ID=LotjaGi6re1v3865800
LjG1.1_chr6	RepeatMasker	Low_complexity	43576214	43576246	.	+	.	ID=LotjaGi6re1v3865900
LjG1.1_chr6	RepeatMasker	Low_complexity	43576401	43576446	.	+	.	ID=LotjaGi6re1v3866000
LjG1.1_chr6	RepeatMasker	Low_complexity	43576489	43576523	.	+	.	ID=LotjaGi6re1v3866100
LjG1.1_chr6	RepeatMasker	Low_complexity	43577706	43577729	.	+	.	ID=LotjaGi6re1v3866200
LjG1.1_chr6	RepeatMasker	Simple_repeat	43579791	43579849	.	+	.	ID=LotjaGi6re1v3866300
LjG1.1_chr6	RepeatMasker	Low_complexity	43579961	43580002	.	+	.	ID=LotjaGi6re1v3866400
LjG1.1_chr6	RepeatMasker	LTR	43583957	43584962	.	+	.	ID=LotjaGi6re1v3866500
LjG1.1_chr6	RepeatMasker	LTR	43589640	43600393	.	+	.	ID=LotjaGi6re1v3866600
LjG1.1_chr6	RepeatMasker	Simple_repeat	43600394	43600431	.	+	.	ID=LotjaGi6re1v3866700
LjG1.1_chr6	RepeatMasker	LTR	43600432	43603835	.	+	.	ID=LotjaGi6re1v3866800
LjG1.1_chr6	RepeatMasker	LTR	43604532	43604546	.	-	.	ID=LotjaGi6re1v3866900
LjG1.1_chr6	RepeatMasker	DNA/Mite	43604547	43604687	.	-	.	ID=LotjaGi6re1v3867000
LjG1.1_chr6	RepeatMasker	Low_complexity	43604699	43604741	.	+	.	ID=LotjaGi6re1v3867100
LjG1.1_chr6	RepeatMasker	LTR/Gypsy	43605096	43605501	.	+	.	ID=LotjaGi6re1v3867200
LjG1.1_chr6	RepeatMasker	Low_complexity	43606076	43606120	.	+	.	ID=LotjaGi6re1v3867300
LjG1.1_chr6	RepeatMasker	LTR	43606135	43606394	.	-	.	ID=LotjaGi6re1v3867400
LjG1.1_chr6	RepeatMasker	LTR	43606169	43606442	.	+	.	ID=LotjaGi6re1v3867500
LjG1.1_chr6	RepeatMasker	LTR	43606433	43606754	.	-	.	ID=LotjaGi6re1v3867600
LjG1.1_chr6	RepeatMasker	LTR	43607080	43607200	.	-	.	ID=LotjaGi6re1v3867700
LjG1.1_chr6	RepeatMasker	Low_complexity	43607213	43607331	.	+	.	ID=LotjaGi6re1v3867800
LjG1.1_chr6	RepeatMasker	Low_complexity	43607659	43607718	.	+	.	ID=LotjaGi6re1v3867900
LjG1.1_chr6	RepeatMasker	LTR	43607766	43608052	.	-	.	ID=LotjaGi6re1v3868000
LjG1.1_chr6	RepeatMasker	LTR	43608080	43608153	.	-	.	ID=LotjaGi6re1v3868100
LjG1.1_chr6	RepeatMasker	LTR	43608416	43608698	.	+	.	ID=LotjaGi6re1v3868200
LjG1.1_chr6	RepeatMasker	LTR	43608933	43609438	.	-	.	ID=LotjaGi6re1v3868300
LjG1.1_chr6	RepeatMasker	LTR	43611274	43621058	.	+	.	ID=LotjaGi6re1v3868400
LjG1.1_chr6	RepeatMasker	Low_complexity	43621608	43621629	.	+	.	ID=LotjaGi6re1v3868500
LjG1.1_chr6	RepeatMasker	LTR	43622265	43622437	.	+	.	ID=LotjaGi6re1v3868600
LjG1.1_chr6	RepeatMasker	LTR	43622565	43622614	.	+	.	ID=LotjaGi6re1v3868700
LjG1.1_chr6	RepeatMasker	LTR	43622573	43622665	.	-	.	ID=LotjaGi6re1v3868800
LjG1.1_chr6	RepeatMasker	LTR	43623915	43624005	.	+	.	ID=LotjaGi6re1v3868900
LjG1.1_chr6	RepeatMasker	DNA/Mite	43624398	43624443	.	+	.	ID=LotjaGi6re1v3869000
LjG1.1_chr6	RepeatMasker	LTR	43624624	43625830	.	+	.	ID=LotjaGi6re1v3869100
LjG1.1_chr6	RepeatMasker	Low_complexity	43626150	43626178	.	+	.	ID=LotjaGi6re1v3869200
LjG1.1_chr6	RepeatMasker	LTR/Copia	43626392	43627321	.	-	.	ID=LotjaGi6re1v3869300
LjG1.1_chr6	RepeatMasker	DNA/Mite	43627664	43627935	.	+	.	ID=LotjaGi6re1v3869400
LjG1.1_chr6	RepeatMasker	DNA/Mite	43628883	43629329	.	+	.	ID=LotjaGi6re1v3869500
LjG1.1_chr6	RepeatMasker	Low_complexity	43629701	43629735	.	+	.	ID=LotjaGi6re1v3869600
LjG1.1_chr6	RepeatMasker	Low_complexity	43630966	43631015	.	+	.	ID=LotjaGi6re1v3869700
LjG1.1_chr6	RepeatMasker	Low_complexity	43633525	43633545	.	+	.	ID=LotjaGi6re1v3869800
LjG1.1_chr6	RepeatMasker	LTR	43637476	43637590	.	-	.	ID=LotjaGi6re1v3869900
LjG1.1_chr6	RepeatMasker	Simple_repeat	43637792	43637822	.	+	.	ID=LotjaGi6re1v3870000
LjG1.1_chr6	RepeatMasker	Low_complexity	43638634	43638693	.	+	.	ID=LotjaGi6re1v3870100
LjG1.1_chr6	RepeatMasker	Low_complexity	43638640	43638703	.	+	.	ID=LotjaGi6re1v3870200
LjG1.1_chr6	RepeatMasker	Low_complexity	43642031	43642062	.	+	.	ID=LotjaGi6re1v3870300
LjG1.1_chr6	RepeatMasker	LTR	43643317	43643411	.	+	.	ID=LotjaGi6re1v3870400
LjG1.1_chr6	RepeatMasker	DNA/Mite	43646066	43646346	.	-	.	ID=LotjaGi6re1v3870500
LjG1.1_chr6	RepeatMasker	LTR	43646983	43647132	.	+	.	ID=LotjaGi6re1v3870600
LjG1.1_chr6	RepeatMasker	Low_complexity	43647143	43647193	.	+	.	ID=LotjaGi6re1v3870700
LjG1.1_chr6	RepeatMasker	Low_complexity	43647215	43647256	.	+	.	ID=LotjaGi6re1v3870800
LjG1.1_chr6	RepeatMasker	Simple_repeat	43647876	43647895	.	+	.	ID=LotjaGi6re1v3870900
LjG1.1_chr6	RepeatMasker	Low_complexity	43648043	43648089	.	+	.	ID=LotjaGi6re1v3871000
LjG1.1_chr6	RepeatMasker	LTR	43648103	43648250	.	-	.	ID=LotjaGi6re1v3871100
LjG1.1_chr6	RepeatMasker	Low_complexity	43648608	43648650	.	+	.	ID=LotjaGi6re1v3871200
LjG1.1_chr6	RepeatMasker	Low_complexity	43649051	43649122	.	+	.	ID=LotjaGi6re1v3871300
LjG1.1_chr6	RepeatMasker	Low_complexity	43649239	43649265	.	+	.	ID=LotjaGi6re1v3871400
LjG1.1_chr6	RepeatMasker	DNA/Mite	43649573	43649835	.	-	.	ID=LotjaGi6re1v3871500
LjG1.1_chr6	RepeatMasker	Simple_repeat	43650305	43650344	.	+	.	ID=LotjaGi6re1v3871600
LjG1.1_chr6	RepeatMasker	DNA/Mite	43652040	43652215	.	+	.	ID=LotjaGi6re1v3871700
LjG1.1_chr6	RepeatMasker	LTR	43653554	43653894	.	+	.	ID=LotjaGi6re1v3871800
LjG1.1_chr6	RepeatMasker	DNA/Mite	43654669	43655350	.	-	.	ID=LotjaGi6re1v3871900
LjG1.1_chr6	RepeatMasker	DNA/Mite	43656687	43656976	.	+	.	ID=LotjaGi6re1v3872000
LjG1.1_chr6	RepeatMasker	Simple_repeat	43657199	43657235	.	+	.	ID=LotjaGi6re1v3872100
LjG1.1_chr6	RepeatMasker	Low_complexity	43661340	43661372	.	+	.	ID=LotjaGi6re1v3872200
LjG1.1_chr6	RepeatMasker	Low_complexity	43661493	43661514	.	+	.	ID=LotjaGi6re1v3872300
LjG1.1_chr6	RepeatMasker	LTR	43662021	43662090	.	-	.	ID=LotjaGi6re1v3872400
LjG1.1_chr6	RepeatMasker	Low_complexity	43664287	43664341	.	+	.	ID=LotjaGi6re1v3872500
LjG1.1_chr6	RepeatMasker	Low_complexity	43664829	43664930	.	+	.	ID=LotjaGi6re1v3872600
LjG1.1_chr6	RepeatMasker	Low_complexity	43665219	43665274	.	+	.	ID=LotjaGi6re1v3872700
LjG1.1_chr6	RepeatMasker	Low_complexity	43666033	43666090	.	+	.	ID=LotjaGi6re1v3872800
LjG1.1_chr6	RepeatMasker	Low_complexity	43667456	43667478	.	+	.	ID=LotjaGi6re1v3872900
LjG1.1_chr6	RepeatMasker	Simple_repeat	43668255	43668288	.	+	.	ID=LotjaGi6re1v3873000
LjG1.1_chr6	RepeatMasker	Low_complexity	43668796	43668835	.	+	.	ID=LotjaGi6re1v3873100
LjG1.1_chr6	RepeatMasker	LTR	43669318	43669548	.	-	.	ID=LotjaGi6re1v3873200
LjG1.1_chr6	RepeatMasker	LTR/Gypsy	43669659	43669884	.	+	.	ID=LotjaGi6re1v3873300
LjG1.1_chr6	RepeatMasker	LTR/Gypsy	43670261	43670420	.	+	.	ID=LotjaGi6re1v3873400
LjG1.1_chr6	RepeatMasker	LTR	43670707	43672251	.	+	.	ID=LotjaGi6re1v3873500
LjG1.1_chr6	RepeatMasker	Low_complexity	43672436	43672474	.	+	.	ID=LotjaGi6re1v3873600
LjG1.1_chr6	RepeatMasker	Low_complexity	43673498	43673521	.	+	.	ID=LotjaGi6re1v3873700
LjG1.1_chr6	RepeatMasker	LTR	43673949	43674033	.	-	.	ID=LotjaGi6re1v3873800
LjG1.1_chr6	RepeatMasker	LTR/Gypsy	43674608	43679891	.	+	.	ID=LotjaGi6re1v3873900
LjG1.1_chr6	RepeatMasker	DNA/Mite	43683196	43683401	.	-	.	ID=LotjaGi6re1v3874000
LjG1.1_chr6	RepeatMasker	Low_complexity	43683691	43683719	.	+	.	ID=LotjaGi6re1v3874100
LjG1.1_chr6	RepeatMasker	Low_complexity	43684418	43684448	.	+	.	ID=LotjaGi6re1v3874200
LjG1.1_chr6	RepeatMasker	Low_complexity	43687497	43687517	.	+	.	ID=LotjaGi6re1v3874300
LjG1.1_chr6	RepeatMasker	Low_complexity	43688091	43688154	.	+	.	ID=LotjaGi6re1v3874400
LjG1.1_chr6	RepeatMasker	Low_complexity	43689970	43689990	.	+	.	ID=LotjaGi6re1v3874500
LjG1.1_chr6	RepeatMasker	DNA/Mite	43692949	43693496	.	-	.	ID=LotjaGi6re1v3874600
LjG1.1_chr6	RepeatMasker	Low_complexity	43695023	43695095	.	+	.	ID=LotjaGi6re1v3874700
LjG1.1_chr6	RepeatMasker	Low_complexity	43697268	43697302	.	+	.	ID=LotjaGi6re1v3874800
LjG1.1_chr6	RepeatMasker	LTR/Gypsy	43697857	43698007	.	-	.	ID=LotjaGi6re1v3874900
LjG1.1_chr6	RepeatMasker	LTR/Gypsy	43698107	43698183	.	-	.	ID=LotjaGi6re1v3875000
LjG1.1_chr6	RepeatMasker	LTR/Gypsy	43698399	43698662	.	-	.	ID=LotjaGi6re1v3875100
LjG1.1_chr6	RepeatMasker	LTR/Gypsy	43701841	43702148	.	-	.	ID=LotjaGi6re1v3875200
LjG1.1_chr6	RepeatMasker	LTR/Gypsy	43702141	43705774	.	-	.	ID=LotjaGi6re1v3875300
LjG1.1_chr6	RepeatMasker	DNA/Mite	43706310	43706454	.	-	.	ID=LotjaGi6re1v3875400
LjG1.1_chr6	RepeatMasker	Low_complexity	43706522	43706580	.	+	.	ID=LotjaGi6re1v3875500
LjG1.1_chr6	RepeatMasker	Low_complexity	43706529	43706592	.	+	.	ID=LotjaGi6re1v3875600
LjG1.1_chr6	RepeatMasker	LTR	43707927	43708228	.	+	.	ID=LotjaGi6re1v3875700
LjG1.1_chr6	RepeatMasker	Low_complexity	43708868	43708915	.	+	.	ID=LotjaGi6re1v3875800
LjG1.1_chr6	RepeatMasker	LTR	43710063	43711471	.	-	.	ID=LotjaGi6re1v3875900
LjG1.1_chr6	RepeatMasker	Low_complexity	43711706	43711752	.	+	.	ID=LotjaGi6re1v3876000
LjG1.1_chr6	RepeatMasker	DNA/Mite	43711899	43712094	.	-	.	ID=LotjaGi6re1v3876100
LjG1.1_chr6	RepeatMasker	DNA/Mite	43712128	43712219	.	+	.	ID=LotjaGi6re1v3876200
LjG1.1_chr6	RepeatMasker	Simple_repeat	43712725	43712855	.	+	.	ID=LotjaGi6re1v3876300
LjG1.1_chr6	RepeatMasker	Low_complexity	43713545	43713600	.	+	.	ID=LotjaGi6re1v3876400
LjG1.1_chr6	RepeatMasker	LTR	43715310	43716226	.	-	.	ID=LotjaGi6re1v3876500
LjG1.1_chr6	RepeatMasker	LTR	43716281	43716591	.	-	.	ID=LotjaGi6re1v3876600
LjG1.1_chr6	RepeatMasker	LTR	43718340	43718521	.	+	.	ID=LotjaGi6re1v3876700
LjG1.1_chr6	RepeatMasker	LTR	43718937	43719261	.	-	.	ID=LotjaGi6re1v3876800
LjG1.1_chr6	RepeatMasker	Low_complexity	43719986	43720008	.	+	.	ID=LotjaGi6re1v3876900
LjG1.1_chr6	RepeatMasker	LTR	43720221	43720312	.	+	.	ID=LotjaGi6re1v3877000
LjG1.1_chr6	RepeatMasker	Low_complexity	43720388	43720412	.	+	.	ID=LotjaGi6re1v3877100
LjG1.1_chr6	RepeatMasker	Low_complexity	43721231	43721288	.	+	.	ID=LotjaGi6re1v3877200
LjG1.1_chr6	RepeatMasker	LTR	43723645	43723700	.	+	.	ID=LotjaGi6re1v3877300
LjG1.1_chr6	RepeatMasker	Low_complexity	43723723	43723784	.	+	.	ID=LotjaGi6re1v3877400
LjG1.1_chr6	RepeatMasker	DNA/Mite	43723896	43724087	.	+	.	ID=LotjaGi6re1v3877500
LjG1.1_chr6	RepeatMasker	LTR	43724088	43724110	.	+	.	ID=LotjaGi6re1v3877600
LjG1.1_chr6	RepeatMasker	Low_complexity	43724243	43724268	.	+	.	ID=LotjaGi6re1v3877700
LjG1.1_chr6	RepeatMasker	Low_complexity	43724302	43724358	.	+	.	ID=LotjaGi6re1v3877800
LjG1.1_chr6	RepeatMasker	Low_complexity	43724408	43724547	.	+	.	ID=LotjaGi6re1v3877900
LjG1.1_chr6	RepeatMasker	Low_complexity	43724734	43724768	.	+	.	ID=LotjaGi6re1v3878000
LjG1.1_chr6	RepeatMasker	Simple_repeat	43724806	43724843	.	+	.	ID=LotjaGi6re1v3878100
LjG1.1_chr6	RepeatMasker	Low_complexity	43724951	43725045	.	+	.	ID=LotjaGi6re1v3878200
LjG1.1_chr6	RepeatMasker	DNA/Mite	43725046	43725148	.	-	.	ID=LotjaGi6re1v3878300
LjG1.1_chr6	RepeatMasker	DNA/Mite	43726542	43726637	.	-	.	ID=LotjaGi6re1v3878400
LjG1.1_chr6	RepeatMasker	Low_complexity	43726664	43726799	.	+	.	ID=LotjaGi6re1v3878500
LjG1.1_chr6	RepeatMasker	LTR	43727352	43727499	.	+	.	ID=LotjaGi6re1v3878600
LjG1.1_chr6	RepeatMasker	LTR	43728418	43728528	.	+	.	ID=LotjaGi6re1v3878700
LjG1.1_chr6	RepeatMasker	DNA/Mite	43728927	43729323	.	-	.	ID=LotjaGi6re1v3878800
LjG1.1_chr6	RepeatMasker	DNA/Mite	43729843	43730142	.	-	.	ID=LotjaGi6re1v3878900
LjG1.1_chr6	RepeatMasker	LTR	43730404	43737893	.	+	.	ID=LotjaGi6re1v3879000
LjG1.1_chr6	RepeatMasker	DNA/Mite	43738714	43738902	.	+	.	ID=LotjaGi6re1v3879100
LjG1.1_chr6	RepeatMasker	LTR	43738900	43738978	.	+	.	ID=LotjaGi6re1v3879200
LjG1.1_chr6	RepeatMasker	Low_complexity	43739064	43739134	.	+	.	ID=LotjaGi6re1v3879300
LjG1.1_chr6	RepeatMasker	Low_complexity	43739172	43739196	.	+	.	ID=LotjaGi6re1v3879400
LjG1.1_chr6	RepeatMasker	Simple_repeat	43739197	43739216	.	+	.	ID=LotjaGi6re1v3879500
LjG1.1_chr6	RepeatMasker	Low_complexity	43739217	43739259	.	+	.	ID=LotjaGi6re1v3879600
LjG1.1_chr6	RepeatMasker	LTR	43739262	43739426	.	+	.	ID=LotjaGi6re1v3879700
LjG1.1_chr6	RepeatMasker	Low_complexity	43739469	43739519	.	+	.	ID=LotjaGi6re1v3879800
LjG1.1_chr6	RepeatMasker	DNA/En-Spm	43740025	43740296	.	+	.	ID=LotjaGi6re1v3879900
LjG1.1_chr6	RepeatMasker	DNA/Mite	43741650	43742386	.	-	.	ID=LotjaGi6re1v3880000
LjG1.1_chr6	RepeatMasker	Low_complexity	43743202	43743237	.	+	.	ID=LotjaGi6re1v3880100
LjG1.1_chr6	RepeatMasker	LTR	43743366	43744789	.	-	.	ID=LotjaGi6re1v3880200
LjG1.1_chr6	RepeatMasker	Low_complexity	43745697	43745742	.	+	.	ID=LotjaGi6re1v3880300
LjG1.1_chr6	RepeatMasker	LTR	43747208	43747389	.	+	.	ID=LotjaGi6re1v3880400
LjG1.1_chr6	RepeatMasker	LTR	43747397	43747996	.	+	.	ID=LotjaGi6re1v3880500
LjG1.1_chr6	RepeatMasker	Low_complexity	43748646	43748671	.	+	.	ID=LotjaGi6re1v3880600
LjG1.1_chr6	RepeatMasker	Low_complexity	43752161	43752206	.	+	.	ID=LotjaGi6re1v3880700
LjG1.1_chr6	RepeatMasker	LTR	43753611	43757484	.	-	.	ID=LotjaGi6re1v3880800
LjG1.1_chr6	RepeatMasker	LTR/Gypsy	43762718	43763428	.	+	.	ID=LotjaGi6re1v3880900
LjG1.1_chr6	RepeatMasker	Simple_repeat	43763534	43763563	.	+	.	ID=LotjaGi6re1v3881000
LjG1.1_chr6	RepeatMasker	LTR/Gypsy	43763564	43763942	.	+	.	ID=LotjaGi6re1v3881100
LjG1.1_chr6	RepeatMasker	Simple_repeat	43764054	43764074	.	+	.	ID=LotjaGi6re1v3881200
LjG1.1_chr6	RepeatMasker	Low_complexity	43765059	43765103	.	+	.	ID=LotjaGi6re1v3881300
LjG1.1_chr6	RepeatMasker	DNA/Mite	43766132	43766412	.	+	.	ID=LotjaGi6re1v3881400
LjG1.1_chr6	RepeatMasker	DNA/Mite	43766414	43766670	.	+	.	ID=LotjaGi6re1v3881500
LjG1.1_chr6	RepeatMasker	Low_complexity	43769686	43769856	.	+	.	ID=LotjaGi6re1v3881600
LjG1.1_chr6	RepeatMasker	Simple_repeat	43769870	43770049	.	+	.	ID=LotjaGi6re1v3881700
LjG1.1_chr6	RepeatMasker	Low_complexity	43770872	43770974	.	+	.	ID=LotjaGi6re1v3881800
LjG1.1_chr6	RepeatMasker	Low_complexity	43771108	43771151	.	+	.	ID=LotjaGi6re1v3881900
LjG1.1_chr6	RepeatMasker	Low_complexity	43771219	43771273	.	+	.	ID=LotjaGi6re1v3882000
LjG1.1_chr6	RepeatMasker	LTR	43771666	43771962	.	+	.	ID=LotjaGi6re1v3882100
LjG1.1_chr6	RepeatMasker	LTR	43775811	43776537	.	+	.	ID=LotjaGi6re1v3882200
LjG1.1_chr6	RepeatMasker	LTR/Gypsy	43777297	43777356	.	+	.	ID=LotjaGi6re1v3882300
LjG1.1_chr6	RepeatMasker	LTR	43777315	43777697	.	-	.	ID=LotjaGi6re1v3882400
LjG1.1_chr6	RepeatMasker	LTR/Gypsy	43777396	43777712	.	+	.	ID=LotjaGi6re1v3882500
LjG1.1_chr6	RepeatMasker	LTR	43777556	43777869	.	+	.	ID=LotjaGi6re1v3882600
LjG1.1_chr6	RepeatMasker	LTR	43777783	43778162	.	-	.	ID=LotjaGi6re1v3882700
LjG1.1_chr6	RepeatMasker	LTR/Gypsy	43777896	43778180	.	+	.	ID=LotjaGi6re1v3882800
LjG1.1_chr6	RepeatMasker	Low_complexity	43782445	43782506	.	+	.	ID=LotjaGi6re1v3882900
LjG1.1_chr6	RepeatMasker	LTR	43784562	43784736	.	+	.	ID=LotjaGi6re1v3883000
LjG1.1_chr6	RepeatMasker	Low_complexity	43788098	43788161	.	+	.	ID=LotjaGi6re1v3883100
LjG1.1_chr6	RepeatMasker	Low_complexity	43788200	43788249	.	+	.	ID=LotjaGi6re1v3883200
LjG1.1_chr6	RepeatMasker	Low_complexity	43789619	43789684	.	+	.	ID=LotjaGi6re1v3883300
LjG1.1_chr6	RepeatMasker	Low_complexity	43790454	43790514	.	+	.	ID=LotjaGi6re1v3883400
LjG1.1_chr6	RepeatMasker	LTR	43791150	43791228	.	+	.	ID=LotjaGi6re1v3883500
LjG1.1_chr6	RepeatMasker	Low_complexity	43791291	43791375	.	+	.	ID=LotjaGi6re1v3883600
LjG1.1_chr6	RepeatMasker	Low_complexity	43791463	43791562	.	+	.	ID=LotjaGi6re1v3883700
LjG1.1_chr6	RepeatMasker	LTR	43794157	43794737	.	-	.	ID=LotjaGi6re1v3883800
LjG1.1_chr6	RepeatMasker	LTR	43794738	43806914	.	+	.	ID=LotjaGi6re1v3883900
LjG1.1_chr6	RepeatMasker	LTR	43806919	43809263	.	-	.	ID=LotjaGi6re1v3884000
LjG1.1_chr6	RepeatMasker	LTR	43811123	43811178	.	+	.	ID=LotjaGi6re1v3884100
LjG1.1_chr6	RepeatMasker	Simple_repeat	43812023	43812047	.	+	.	ID=LotjaGi6re1v3884200
LjG1.1_chr6	RepeatMasker	Low_complexity	43814367	43814446	.	+	.	ID=LotjaGi6re1v3884300
LjG1.1_chr6	RepeatMasker	Low_complexity	43814613	43814672	.	+	.	ID=LotjaGi6re1v3884400
LjG1.1_chr6	RepeatMasker	LTR	43814701	43814830	.	+	.	ID=LotjaGi6re1v3884500
LjG1.1_chr6	RepeatMasker	Low_complexity	43815511	43815536	.	+	.	ID=LotjaGi6re1v3884600
LjG1.1_chr6	RepeatMasker	Simple_repeat	43817997	43818033	.	+	.	ID=LotjaGi6re1v3884700
LjG1.1_chr6	RepeatMasker	LTR/Copia	43818505	43818665	.	-	.	ID=LotjaGi6re1v3884800
LjG1.1_chr6	RepeatMasker	Low_complexity	43819375	43819396	.	+	.	ID=LotjaGi6re1v3884900
LjG1.1_chr6	RepeatMasker	Low_complexity	43819409	43819430	.	+	.	ID=LotjaGi6re1v3885000
LjG1.1_chr6	RepeatMasker	LTR	43821911	43822011	.	+	.	ID=LotjaGi6re1v3885100
LjG1.1_chr6	RepeatMasker	LTR/Copia	43821915	43822034	.	+	.	ID=LotjaGi6re1v3885200
LjG1.1_chr6	RepeatMasker	LTR	43823906	43823961	.	+	.	ID=LotjaGi6re1v3885300
LjG1.1_chr6	RepeatMasker	Simple_repeat	43824394	43824466	.	+	.	ID=LotjaGi6re1v3885400
LjG1.1_chr6	RepeatMasker	Simple_repeat	43824955	43825078	.	+	.	ID=LotjaGi6re1v3885500
LjG1.1_chr6	RepeatMasker	LTR	43827010	43827112	.	+	.	ID=LotjaGi6re1v3885600
LjG1.1_chr6	RepeatMasker	LTR	43827033	43831371	.	-	.	ID=LotjaGi6re1v3885700
LjG1.1_chr6	RepeatMasker	Low_complexity	43831729	43831808	.	+	.	ID=LotjaGi6re1v3885800
LjG1.1_chr6	RepeatMasker	Low_complexity	43831975	43832035	.	+	.	ID=LotjaGi6re1v3885900
LjG1.1_chr6	RepeatMasker	LTR	43832063	43832192	.	+	.	ID=LotjaGi6re1v3886000
LjG1.1_chr6	RepeatMasker	Simple_repeat	43835320	43835342	.	+	.	ID=LotjaGi6re1v3886100
LjG1.1_chr6	RepeatMasker	LTR/Copia	43835650	43835774	.	-	.	ID=LotjaGi6re1v3886200
LjG1.1_chr6	RepeatMasker	LTR	43835775	43835901	.	+	.	ID=LotjaGi6re1v3886300
LjG1.1_chr6	RepeatMasker	LTR/Copia	43835902	43835946	.	-	.	ID=LotjaGi6re1v3886400
LjG1.1_chr6	RepeatMasker	Low_complexity	43836630	43836650	.	+	.	ID=LotjaGi6re1v3886500
LjG1.1_chr6	RepeatMasker	Simple_repeat	43837832	43837865	.	+	.	ID=LotjaGi6re1v3886600
LjG1.1_chr6	RepeatMasker	LTR	43839182	43839337	.	+	.	ID=LotjaGi6re1v3886700
LjG1.1_chr6	RepeatMasker	LTR/Gypsy	43839846	43843934	.	+	.	ID=LotjaGi6re1v3886800
LjG1.1_chr6	RepeatMasker	LTR	43842645	43849508	.	+	.	ID=LotjaGi6re1v3886900
LjG1.1_chr6	RepeatMasker	LTR/Gypsy	43847086	43851187	.	+	.	ID=LotjaGi6re1v3887000
LjG1.1_chr6	RepeatMasker	LTR	43850758	43851239	.	+	.	ID=LotjaGi6re1v3887100
LjG1.1_chr6	RepeatMasker	LTR/Copia	43851343	43852562	.	-	.	ID=LotjaGi6re1v3887200
LjG1.1_chr6	RepeatMasker	LTR/Copia	43852567	43852681	.	+	.	ID=LotjaGi6re1v3887300
LjG1.1_chr6	RepeatMasker	LTR/Copia	43853403	43862353	.	-	.	ID=LotjaGi6re1v3887400
LjG1.1_chr6	RepeatMasker	LTR	43862354	43863546	.	-	.	ID=LotjaGi6re1v3887500
LjG1.1_chr6	RepeatMasker	LTR	43863928	43863999	.	+	.	ID=LotjaGi6re1v3887600
LjG1.1_chr6	RepeatMasker	Low_complexity	43865613	43865640	.	+	.	ID=LotjaGi6re1v3887700
LjG1.1_chr6	RepeatMasker	Low_complexity	43873045	43873082	.	+	.	ID=LotjaGi6re1v3887800
LjG1.1_chr6	RepeatMasker	Low_complexity	43873169	43873200	.	+	.	ID=LotjaGi6re1v3887900
LjG1.1_chr6	RepeatMasker	Low_complexity	43876504	43876541	.	+	.	ID=LotjaGi6re1v3888000
LjG1.1_chr6	RepeatMasker	Low_complexity	43876564	43876623	.	+	.	ID=LotjaGi6re1v3888100
LjG1.1_chr6	RepeatMasker	Low_complexity	43883788	43883857	.	+	.	ID=LotjaGi6re1v3888200
LjG1.1_chr6	RepeatMasker	Low_complexity	43884959	43885097	.	+	.	ID=LotjaGi6re1v3888300
LjG1.1_chr6	RepeatMasker	Low_complexity	43885143	43885227	.	+	.	ID=LotjaGi6re1v3888400
LjG1.1_chr6	RepeatMasker	Low_complexity	43886175	43886202	.	+	.	ID=LotjaGi6re1v3888500
LjG1.1_chr6	RepeatMasker	Low_complexity	43886682	43886714	.	+	.	ID=LotjaGi6re1v3888600
LjG1.1_chr6	RepeatMasker	Low_complexity	43887220	43887274	.	+	.	ID=LotjaGi6re1v3888700
LjG1.1_chr6	RepeatMasker	Low_complexity	43887453	43887482	.	+	.	ID=LotjaGi6re1v3888800
LjG1.1_chr6	RepeatMasker	Low_complexity	43889940	43890012	.	+	.	ID=LotjaGi6re1v3888900
LjG1.1_chr6	RepeatMasker	Low_complexity	43889986	43890018	.	+	.	ID=LotjaGi6re1v3889000
LjG1.1_chr6	RepeatMasker	Low_complexity	43890954	43890976	.	+	.	ID=LotjaGi6re1v3889100
LjG1.1_chr6	RepeatMasker	Low_complexity	43891433	43891455	.	+	.	ID=LotjaGi6re1v3889200
LjG1.1_chr6	RepeatMasker	Low_complexity	43891960	43891982	.	+	.	ID=LotjaGi6re1v3889300
LjG1.1_chr6	RepeatMasker	Low_complexity	43892187	43892239	.	+	.	ID=LotjaGi6re1v3889400
LjG1.1_chr6	RepeatMasker	Low_complexity	43892426	43892446	.	+	.	ID=LotjaGi6re1v3889500
LjG1.1_chr6	RepeatMasker	Low_complexity	43892879	43892935	.	+	.	ID=LotjaGi6re1v3889600
LjG1.1_chr6	RepeatMasker	LTR	43893090	43894909	.	-	.	ID=LotjaGi6re1v3889700
LjG1.1_chr6	RepeatMasker	Simple_repeat	43894910	43894937	.	+	.	ID=LotjaGi6re1v3889800
LjG1.1_chr6	RepeatMasker	LTR	43894938	43895376	.	-	.	ID=LotjaGi6re1v3889900
LjG1.1_chr6	RepeatMasker	LTR	43895381	43895819	.	+	.	ID=LotjaGi6re1v3890000
LjG1.1_chr6	RepeatMasker	Simple_repeat	43895820	43895847	.	+	.	ID=LotjaGi6re1v3890100
LjG1.1_chr6	RepeatMasker	LTR	43895848	43897488	.	+	.	ID=LotjaGi6re1v3890200
LjG1.1_chr6	RepeatMasker	Low_complexity	43897698	43897794	.	+	.	ID=LotjaGi6re1v3890300
LjG1.1_chr6	RepeatMasker	Low_complexity	43899100	43899120	.	+	.	ID=LotjaGi6re1v3890400
LjG1.1_chr6	RepeatMasker	Low_complexity	43899188	43899222	.	+	.	ID=LotjaGi6re1v3890500
LjG1.1_chr6	RepeatMasker	Low_complexity	43899774	43899835	.	+	.	ID=LotjaGi6re1v3890600
LjG1.1_chr6	RepeatMasker	Low_complexity	43900659	43900680	.	+	.	ID=LotjaGi6re1v3890700
LjG1.1_chr6	RepeatMasker	LTR	43900719	43900844	.	-	.	ID=LotjaGi6re1v3890800
LjG1.1_chr6	RepeatMasker	Low_complexity	43900845	43900872	.	+	.	ID=LotjaGi6re1v3890900
LjG1.1_chr6	RepeatMasker	LTR	43900873	43900899	.	-	.	ID=LotjaGi6re1v3891000
LjG1.1_chr6	RepeatMasker	Low_complexity	43900900	43900923	.	+	.	ID=LotjaGi6re1v3891100
LjG1.1_chr6	RepeatMasker	LTR	43900924	43901799	.	-	.	ID=LotjaGi6re1v3891200
LjG1.1_chr6	RepeatMasker	LTR	43901792	43901938	.	-	.	ID=LotjaGi6re1v3891300
LjG1.1_chr6	RepeatMasker	Low_complexity	43902010	43902056	.	+	.	ID=LotjaGi6re1v3891400
LjG1.1_chr6	RepeatMasker	Low_complexity	43902068	43902132	.	+	.	ID=LotjaGi6re1v3891500
LjG1.1_chr6	RepeatMasker	Low_complexity	43902219	43902253	.	+	.	ID=LotjaGi6re1v3891600
LjG1.1_chr6	RepeatMasker	Low_complexity	43902291	43902363	.	+	.	ID=LotjaGi6re1v3891700
LjG1.1_chr6	RepeatMasker	LTR	43902403	43903321	.	-	.	ID=LotjaGi6re1v3891800
LjG1.1_chr6	RepeatMasker	Low_complexity	43904025	43904067	.	+	.	ID=LotjaGi6re1v3891900
LjG1.1_chr6	RepeatMasker	DNA/Mite	43904482	43904591	.	+	.	ID=LotjaGi6re1v3892000
LjG1.1_chr6	RepeatMasker	DNA/Mite	43904817	43905056	.	+	.	ID=LotjaGi6re1v3892100
LjG1.1_chr6	RepeatMasker	LTR	43905440	43905618	.	+	.	ID=LotjaGi6re1v3892200
LjG1.1_chr6	RepeatMasker	Low_complexity	43905622	43905748	.	+	.	ID=LotjaGi6re1v3892300
LjG1.1_chr6	RepeatMasker	Low_complexity	43905790	43905850	.	+	.	ID=LotjaGi6re1v3892400
LjG1.1_chr6	RepeatMasker	Low_complexity	43906137	43906167	.	+	.	ID=LotjaGi6re1v3892500
LjG1.1_chr6	RepeatMasker	Low_complexity	43906419	43906447	.	+	.	ID=LotjaGi6re1v3892600
LjG1.1_chr6	RepeatMasker	LINE	43908084	43908564	.	-	.	ID=LotjaGi6re1v3892700
LjG1.1_chr6	RepeatMasker	LTR	43909667	43909793	.	-	.	ID=LotjaGi6re1v3892800
LjG1.1_chr6	RepeatMasker	LTR	43909863	43910082	.	-	.	ID=LotjaGi6re1v3892900
LjG1.1_chr6	RepeatMasker	Low_complexity	43910273	43910320	.	+	.	ID=LotjaGi6re1v3893000
LjG1.1_chr6	RepeatMasker	Low_complexity	43910446	43910474	.	+	.	ID=LotjaGi6re1v3893100
LjG1.1_chr6	RepeatMasker	Low_complexity	43910485	43910565	.	+	.	ID=LotjaGi6re1v3893200
LjG1.1_chr6	RepeatMasker	Simple_repeat	43910761	43910792	.	+	.	ID=LotjaGi6re1v3893300
LjG1.1_chr6	RepeatMasker	LTR	43910800	43911376	.	+	.	ID=LotjaGi6re1v3893400
LjG1.1_chr6	RepeatMasker	Simple_repeat	43911415	43911452	.	+	.	ID=LotjaGi6re1v3893500
LjG1.1_chr6	RepeatMasker	Low_complexity	43911489	43911548	.	+	.	ID=LotjaGi6re1v3893600
LjG1.1_chr6	RepeatMasker	DNA/Mite	43911557	43911713	.	-	.	ID=LotjaGi6re1v3893700
LjG1.1_chr6	RepeatMasker	LTR	43911664	43911726	.	+	.	ID=LotjaGi6re1v3893800
LjG1.1_chr6	RepeatMasker	LTR/Gypsy	43912070	43912225	.	+	.	ID=LotjaGi6re1v3893900
LjG1.1_chr6	RepeatMasker	DNA/Mite	43912226	43912294	.	-	.	ID=LotjaGi6re1v3894000
LjG1.1_chr6	RepeatMasker	DNA/Mite	43912365	43912449	.	-	.	ID=LotjaGi6re1v3894100
LjG1.1_chr6	RepeatMasker	DNA/Mite	43912547	43912667	.	+	.	ID=LotjaGi6re1v3894200
LjG1.1_chr6	RepeatMasker	LTR	43912591	43912678	.	-	.	ID=LotjaGi6re1v3894300
LjG1.1_chr6	RepeatMasker	LTR	43913878	43913976	.	+	.	ID=LotjaGi6re1v3894400
LjG1.1_chr6	RepeatMasker	DNA/Mite	43913906	43914098	.	+	.	ID=LotjaGi6re1v3894500
LjG1.1_chr6	RepeatMasker	DNA/Mite	43913998	43914117	.	-	.	ID=LotjaGi6re1v3894600
LjG1.1_chr6	RepeatMasker	DNA/Mite	43914111	43914271	.	+	.	ID=LotjaGi6re1v3894700
LjG1.1_chr6	RepeatMasker	DNA/Mite	43914268	43914319	.	-	.	ID=LotjaGi6re1v3894800
LjG1.1_chr6	RepeatMasker	DNA/Mite	43917189	43917336	.	+	.	ID=LotjaGi6re1v3894900
LjG1.1_chr6	RepeatMasker	DNA/Mite	43918108	43918264	.	+	.	ID=LotjaGi6re1v3895000
LjG1.1_chr6	RepeatMasker	LTR	43918400	43918543	.	+	.	ID=LotjaGi6re1v3895100
LjG1.1_chr6	RepeatMasker	Simple_repeat	43918661	43918739	.	+	.	ID=LotjaGi6re1v3895200
LjG1.1_chr6	RepeatMasker	Simple_repeat	43918762	43919026	.	+	.	ID=LotjaGi6re1v3895300
LjG1.1_chr6	RepeatMasker	Low_complexity	43920473	43920494	.	+	.	ID=LotjaGi6re1v3895400
LjG1.1_chr6	RepeatMasker	Low_complexity	43925951	43925978	.	+	.	ID=LotjaGi6re1v3895500
LjG1.1_chr6	RepeatMasker	Simple_repeat	43926002	43926026	.	+	.	ID=LotjaGi6re1v3895600
LjG1.1_chr6	RepeatMasker	Low_complexity	43926075	43926111	.	+	.	ID=LotjaGi6re1v3895700
LjG1.1_chr6	RepeatMasker	Low_complexity	43926882	43926967	.	+	.	ID=LotjaGi6re1v3895800
LjG1.1_chr6	RepeatMasker	DNA/Mite	43929152	43929267	.	-	.	ID=LotjaGi6re1v3895900
LjG1.1_chr6	RepeatMasker	LTR	43930172	43930365	.	-	.	ID=LotjaGi6re1v3896000
LjG1.1_chr6	RepeatMasker	LINE	43930361	43931449	.	-	.	ID=LotjaGi6re1v3896100
LjG1.1_chr6	RepeatMasker	LTR	43931644	43931752	.	-	.	ID=LotjaGi6re1v3896200
LjG1.1_chr6	RepeatMasker	LINE	43932649	43932776	.	-	.	ID=LotjaGi6re1v3896300
LjG1.1_chr6	RepeatMasker	LTR	43933658	43933965	.	+	.	ID=LotjaGi6re1v3896400
LjG1.1_chr6	RepeatMasker	DNA/Mite	43934292	43934411	.	-	.	ID=LotjaGi6re1v3896500
LjG1.1_chr6	RepeatMasker	Simple_repeat	43934639	43934705	.	+	.	ID=LotjaGi6re1v3896600
LjG1.1_chr6	RepeatMasker	LTR	43935822	43935914	.	+	.	ID=LotjaGi6re1v3896700
LjG1.1_chr6	RepeatMasker	LTR	43936041	43936147	.	+	.	ID=LotjaGi6re1v3896800
LjG1.1_chr6	RepeatMasker	LTR	43937153	43937399	.	+	.	ID=LotjaGi6re1v3896900
LjG1.1_chr6	RepeatMasker	LTR/Copia	43937154	43937497	.	-	.	ID=LotjaGi6re1v3897000
LjG1.1_chr6	RepeatMasker	LTR	43937367	43937504	.	+	.	ID=LotjaGi6re1v3897100
LjG1.1_chr6	RepeatMasker	LTR	43938379	43938516	.	-	.	ID=LotjaGi6re1v3897200
LjG1.1_chr6	RepeatMasker	LTR	43938632	43938693	.	+	.	ID=LotjaGi6re1v3897300
LjG1.1_chr6	RepeatMasker	LTR	43938977	43939270	.	-	.	ID=LotjaGi6re1v3897400
LjG1.1_chr6	RepeatMasker	LTR	43940759	43940918	.	-	.	ID=LotjaGi6re1v3897500
LjG1.1_chr6	RepeatMasker	LTR/Gypsy	43941386	43941457	.	+	.	ID=LotjaGi6re1v3897600
LjG1.1_chr6	RepeatMasker	DNA/MuDR	43942798	43945071	.	-	.	ID=LotjaGi6re1v3897700
LjG1.1_chr6	RepeatMasker	DNA/Mite	43947041	43947123	.	+	.	ID=LotjaGi6re1v3897800
LjG1.1_chr6	RepeatMasker	LTR	43947156	43947334	.	+	.	ID=LotjaGi6re1v3897900
LjG1.1_chr6	RepeatMasker	LTR	43947169	43947323	.	-	.	ID=LotjaGi6re1v3898000
LjG1.1_chr6	RepeatMasker	LTR	43948018	43948085	.	-	.	ID=LotjaGi6re1v3898100
LjG1.1_chr6	RepeatMasker	Low_complexity	43948091	43948123	.	+	.	ID=LotjaGi6re1v3898200
LjG1.1_chr6	RepeatMasker	Low_complexity	43948782	43948811	.	+	.	ID=LotjaGi6re1v3898300
LjG1.1_chr6	RepeatMasker	LTR	43948817	43948889	.	+	.	ID=LotjaGi6re1v3898400
LjG1.1_chr6	RepeatMasker	LTR	43949233	43950139	.	-	.	ID=LotjaGi6re1v3898500
LjG1.1_chr6	RepeatMasker	DNA/Mite	43950535	43950640	.	+	.	ID=LotjaGi6re1v3898600
LjG1.1_chr6	RepeatMasker	DNA/Harbinger	43950642	43950804	.	-	.	ID=LotjaGi6re1v3898700
LjG1.1_chr6	RepeatMasker	DNA/Mite	43952454	43952595	.	-	.	ID=LotjaGi6re1v3898800
LjG1.1_chr6	RepeatMasker	DNA/Mite	43952745	43952883	.	-	.	ID=LotjaGi6re1v3898900
LjG1.1_chr6	RepeatMasker	Simple_repeat	43953267	43953325	.	+	.	ID=LotjaGi6re1v3899000
LjG1.1_chr6	RepeatMasker	Simple_repeat	43953348	43953396	.	+	.	ID=LotjaGi6re1v3899100
LjG1.1_chr6	RepeatMasker	Simple_repeat	43953397	43953428	.	+	.	ID=LotjaGi6re1v3899200
LjG1.1_chr6	RepeatMasker	LTR/Gypsy	43953438	43953501	.	-	.	ID=LotjaGi6re1v3899300
LjG1.1_chr6	RepeatMasker	Simple_repeat	43953541	43953562	.	+	.	ID=LotjaGi6re1v3899400
LjG1.1_chr6	RepeatMasker	LTR	43953582	43953624	.	+	.	ID=LotjaGi6re1v3899500
LjG1.1_chr6	RepeatMasker	Simple_repeat	43953625	43953653	.	+	.	ID=LotjaGi6re1v3899600
LjG1.1_chr6	RepeatMasker	LTR	43953654	43953694	.	+	.	ID=LotjaGi6re1v3899700
LjG1.1_chr6	RepeatMasker	Simple_repeat	43953839	43953903	.	+	.	ID=LotjaGi6re1v3899800
LjG1.1_chr6	RepeatMasker	DNA/Mite	43954257	43954428	.	-	.	ID=LotjaGi6re1v3899900
LjG1.1_chr6	RepeatMasker	DNA/Mite	43954481	43954659	.	-	.	ID=LotjaGi6re1v3900000
LjG1.1_chr6	RepeatMasker	LTR	43954660	43954727	.	-	.	ID=LotjaGi6re1v3900100
LjG1.1_chr6	RepeatMasker	LTR	43954718	43954807	.	-	.	ID=LotjaGi6re1v3900200
LjG1.1_chr6	RepeatMasker	LTR	43954729	43954860	.	+	.	ID=LotjaGi6re1v3900300
LjG1.1_chr6	RepeatMasker	LTR	43954878	43954943	.	-	.	ID=LotjaGi6re1v3900400
LjG1.1_chr6	RepeatMasker	LTR	43954886	43954947	.	+	.	ID=LotjaGi6re1v3900500
LjG1.1_chr6	RepeatMasker	DNA/Mite	43954940	43955025	.	-	.	ID=LotjaGi6re1v3900600
LjG1.1_chr6	RepeatMasker	Low_complexity	43955043	43955123	.	+	.	ID=LotjaGi6re1v3900700
LjG1.1_chr6	RepeatMasker	Low_complexity	43955176	43955342	.	+	.	ID=LotjaGi6re1v3900800
LjG1.1_chr6	RepeatMasker	LTR	43955365	43955463	.	+	.	ID=LotjaGi6re1v3900900
LjG1.1_chr6	RepeatMasker	Low_complexity	43955494	43955525	.	+	.	ID=LotjaGi6re1v3901000
LjG1.1_chr6	RepeatMasker	Simple_repeat	43955572	43955613	.	+	.	ID=LotjaGi6re1v3901100
LjG1.1_chr6	RepeatMasker	Low_complexity	43955708	43955736	.	+	.	ID=LotjaGi6re1v3901200
LjG1.1_chr6	RepeatMasker	LTR	43955737	43955952	.	-	.	ID=LotjaGi6re1v3901300
LjG1.1_chr6	RepeatMasker	LTR	43955951	43956136	.	-	.	ID=LotjaGi6re1v3901400
LjG1.1_chr6	RepeatMasker	DNA/Mite	43957111	43957140	.	+	.	ID=LotjaGi6re1v3901500
LjG1.1_chr6	RepeatMasker	DNA/Mite	43957141	43957311	.	-	.	ID=LotjaGi6re1v3901600
LjG1.1_chr6	RepeatMasker	DNA/Mite	43957312	43957472	.	+	.	ID=LotjaGi6re1v3901700
LjG1.1_chr6	RepeatMasker	LTR	43957405	43957480	.	-	.	ID=LotjaGi6re1v3901800
LjG1.1_chr6	RepeatMasker	Low_complexity	43957546	43957584	.	+	.	ID=LotjaGi6re1v3901900
LjG1.1_chr6	RepeatMasker	DNA/Mite	43958080	43958260	.	+	.	ID=LotjaGi6re1v3902000
LjG1.1_chr6	RepeatMasker	Low_complexity	43958285	43958325	.	+	.	ID=LotjaGi6re1v3902100
LjG1.1_chr6	RepeatMasker	Low_complexity	43958814	43958865	.	+	.	ID=LotjaGi6re1v3902200
LjG1.1_chr6	RepeatMasker	Low_complexity	43958885	43958942	.	+	.	ID=LotjaGi6re1v3902300
LjG1.1_chr6	RepeatMasker	Simple_repeat	43959830	43959873	.	+	.	ID=LotjaGi6re1v3902400
LjG1.1_chr6	RepeatMasker	DNA/Mite	43960417	43960513	.	+	.	ID=LotjaGi6re1v3902500
LjG1.1_chr6	RepeatMasker	LTR/Gypsy	43960874	43960891	.	+	.	ID=LotjaGi6re1v3902600
LjG1.1_chr6	RepeatMasker	Simple_repeat	43960892	43960925	.	+	.	ID=LotjaGi6re1v3902700
LjG1.1_chr6	RepeatMasker	LTR/Gypsy	43960926	43960959	.	+	.	ID=LotjaGi6re1v3902800
LjG1.1_chr6	RepeatMasker	Low_complexity	43963541	43963596	.	+	.	ID=LotjaGi6re1v3902900
LjG1.1_chr6	RepeatMasker	Simple_repeat	43963841	43963894	.	+	.	ID=LotjaGi6re1v3903000
LjG1.1_chr6	RepeatMasker	Low_complexity	43964317	43964368	.	+	.	ID=LotjaGi6re1v3903100
LjG1.1_chr6	RepeatMasker	LTR	43964465	43964479	.	-	.	ID=LotjaGi6re1v3903200
LjG1.1_chr6	RepeatMasker	DNA/Mite	43964480	43964670	.	-	.	ID=LotjaGi6re1v3903300
LjG1.1_chr6	RepeatMasker	LTR	43964860	43965053	.	+	.	ID=LotjaGi6re1v3903400
LjG1.1_chr6	RepeatMasker	DNA/Mite	43965239	43965680	.	+	.	ID=LotjaGi6re1v3903500
LjG1.1_chr6	RepeatMasker	Low_complexity	43967084	43967126	.	+	.	ID=LotjaGi6re1v3903600
LjG1.1_chr6	RepeatMasker	DNA/Mite	43967569	43967663	.	-	.	ID=LotjaGi6re1v3903700
LjG1.1_chr6	RepeatMasker	LTR	43969946	43970115	.	+	.	ID=LotjaGi6re1v3903800
LjG1.1_chr6	RepeatMasker	Simple_repeat	43970337	43970428	.	+	.	ID=LotjaGi6re1v3903900
LjG1.1_chr6	RepeatMasker	LTR	43971438	43971552	.	-	.	ID=LotjaGi6re1v3904000
LjG1.1_chr6	RepeatMasker	Low_complexity	43972210	43972241	.	+	.	ID=LotjaGi6re1v3904100
LjG1.1_chr6	RepeatMasker	DNA/Mite	43973713	43973767	.	+	.	ID=LotjaGi6re1v3904200
LjG1.1_chr6	RepeatMasker	DNA/Mite	43974693	43974819	.	-	.	ID=LotjaGi6re1v3904300
LjG1.1_chr6	RepeatMasker	LTR	43976739	43976973	.	+	.	ID=LotjaGi6re1v3904400
LjG1.1_chr6	RepeatMasker	LTR/Copia	43976814	43977006	.	+	.	ID=LotjaGi6re1v3904500
LjG1.1_chr6	RepeatMasker	LTR/Copia	43976997	43977375	.	+	.	ID=LotjaGi6re1v3904600
LjG1.1_chr6	RepeatMasker	LTR/Copia	43977398	43977638	.	+	.	ID=LotjaGi6re1v3904700
LjG1.1_chr6	RepeatMasker	Low_complexity	43978688	43978709	.	+	.	ID=LotjaGi6re1v3904800
LjG1.1_chr6	RepeatMasker	Low_complexity	43979887	43979928	.	+	.	ID=LotjaGi6re1v3904900
LjG1.1_chr6	RepeatMasker	Low_complexity	43980013	43980089	.	+	.	ID=LotjaGi6re1v3905000
LjG1.1_chr6	RepeatMasker	Low_complexity	43980019	43980102	.	+	.	ID=LotjaGi6re1v3905100
LjG1.1_chr6	RepeatMasker	Low_complexity	43980209	43980249	.	+	.	ID=LotjaGi6re1v3905200
LjG1.1_chr6	RepeatMasker	DNA/Mite	43980336	43980472	.	+	.	ID=LotjaGi6re1v3905300
LjG1.1_chr6	RepeatMasker	Simple_repeat	43981715	43981761	.	+	.	ID=LotjaGi6re1v3905400
LjG1.1_chr6	RepeatMasker	LTR/Copia	43981879	43981923	.	+	.	ID=LotjaGi6re1v3905500
LjG1.1_chr6	RepeatMasker	LTR	43981891	43981964	.	-	.	ID=LotjaGi6re1v3905600
LjG1.1_chr6	RepeatMasker	LTR/Gypsy	43981899	43981992	.	-	.	ID=LotjaGi6re1v3905700
LjG1.1_chr6	RepeatMasker	DNA/Mite	43982256	43982488	.	-	.	ID=LotjaGi6re1v3905800
LjG1.1_chr6	RepeatMasker	LTR	43983785	43983878	.	-	.	ID=LotjaGi6re1v3905900
LjG1.1_chr6	RepeatMasker	LTR	43983806	43983917	.	+	.	ID=LotjaGi6re1v3906000
LjG1.1_chr6	RepeatMasker	LTR	43989572	43989740	.	-	.	ID=LotjaGi6re1v3906100
LjG1.1_chr6	RepeatMasker	DNA/Mite	43989593	43989841	.	-	.	ID=LotjaGi6re1v3906200
LjG1.1_chr6	RepeatMasker	LTR	43989855	43989991	.	-	.	ID=LotjaGi6re1v3906300
LjG1.1_chr6	RepeatMasker	LTR	43990051	43990384	.	+	.	ID=LotjaGi6re1v3906400
LjG1.1_chr6	RepeatMasker	Simple_repeat	43991064	43991086	.	+	.	ID=LotjaGi6re1v3906500
LjG1.1_chr6	RepeatMasker	LTR	43991652	43991762	.	+	.	ID=LotjaGi6re1v3906600
LjG1.1_chr6	RepeatMasker	Low_complexity	43992070	43992118	.	+	.	ID=LotjaGi6re1v3906700
LjG1.1_chr6	RepeatMasker	LTR	43992119	43992344	.	+	.	ID=LotjaGi6re1v3906800
LjG1.1_chr6	RepeatMasker	DNA/Mite	43992758	43992849	.	-	.	ID=LotjaGi6re1v3906900
LjG1.1_chr6	RepeatMasker	LTR/Gypsy	43992856	43994157	.	+	.	ID=LotjaGi6re1v3907000
LjG1.1_chr6	RepeatMasker	Simple_repeat	43994158	43994193	.	+	.	ID=LotjaGi6re1v3907100
LjG1.1_chr6	RepeatMasker	Low_complexity	43995139	43995190	.	+	.	ID=LotjaGi6re1v3907200
LjG1.1_chr6	RepeatMasker	LTR	43996318	43996463	.	+	.	ID=LotjaGi6re1v3907300
LjG1.1_chr6	RepeatMasker	LTR	43997940	43999830	.	+	.	ID=LotjaGi6re1v3907400
LjG1.1_chr6	RepeatMasker	Simple_repeat	44001335	44001363	.	+	.	ID=LotjaGi6re1v3907500
LjG1.1_chr6	RepeatMasker	Simple_repeat	44001564	44001597	.	+	.	ID=LotjaGi6re1v3907600
LjG1.1_chr6	RepeatMasker	LTR	44001794	44001866	.	+	.	ID=LotjaGi6re1v3907700
LjG1.1_chr6	RepeatMasker	LTR	44001989	44002221	.	-	.	ID=LotjaGi6re1v3907800
LjG1.1_chr6	RepeatMasker	Simple_repeat	44002236	44002268	.	+	.	ID=LotjaGi6re1v3907900
LjG1.1_chr6	RepeatMasker	LINE	44002341	44002708	.	+	.	ID=LotjaGi6re1v3908000
LjG1.1_chr6	RepeatMasker	Low_complexity	44003045	44003135	.	+	.	ID=LotjaGi6re1v3908100
LjG1.1_chr6	RepeatMasker	Low_complexity	44004104	44004164	.	+	.	ID=LotjaGi6re1v3908200
LjG1.1_chr6	RepeatMasker	Low_complexity	44008060	44008113	.	+	.	ID=LotjaGi6re1v3908300
LjG1.1_chr6	RepeatMasker	DNA/Mite	44009006	44009094	.	-	.	ID=LotjaGi6re1v3908400
LjG1.1_chr6	RepeatMasker	LTR	44009196	44010229	.	-	.	ID=LotjaGi6re1v3908500
LjG1.1_chr6	RepeatMasker	LTR	44010298	44010447	.	-	.	ID=LotjaGi6re1v3908600
LjG1.1_chr6	RepeatMasker	LTR	44010303	44010421	.	+	.	ID=LotjaGi6re1v3908700
LjG1.1_chr6	RepeatMasker	Low_complexity	44010489	44010532	.	+	.	ID=LotjaGi6re1v3908800
LjG1.1_chr6	RepeatMasker	Simple_repeat	44010852	44010895	.	+	.	ID=LotjaGi6re1v3908900
LjG1.1_chr6	RepeatMasker	LTR/Gypsy	44017410	44017683	.	+	.	ID=LotjaGi6re1v3909000
LjG1.1_chr6	RepeatMasker	LTR/Gypsy	44017899	44017975	.	+	.	ID=LotjaGi6re1v3909100
LjG1.1_chr6	RepeatMasker	LTR/Gypsy	44018075	44018232	.	+	.	ID=LotjaGi6re1v3909200
LjG1.1_chr6	RepeatMasker	DNA/Mite	44018556	44018738	.	+	.	ID=LotjaGi6re1v3909300
LjG1.1_chr6	RepeatMasker	DNA/Mite	44018756	44018944	.	-	.	ID=LotjaGi6re1v3909400
LjG1.1_chr6	RepeatMasker	LTR	44018945	44018982	.	+	.	ID=LotjaGi6re1v3909500
LjG1.1_chr6	RepeatMasker	LTR	44019320	44019420	.	+	.	ID=LotjaGi6re1v3909600
LjG1.1_chr6	RepeatMasker	LTR	44019450	44019544	.	-	.	ID=LotjaGi6re1v3909700
LjG1.1_chr6	RepeatMasker	LTR	44019462	44019542	.	+	.	ID=LotjaGi6re1v3909800
LjG1.1_chr6	RepeatMasker	LTR	44019829	44020164	.	-	.	ID=LotjaGi6re1v3909900
LjG1.1_chr6	RepeatMasker	Low_complexity	44021011	44021057	.	+	.	ID=LotjaGi6re1v3910000
LjG1.1_chr6	RepeatMasker	DNA/Mite	44021704	44021823	.	-	.	ID=LotjaGi6re1v3910100
LjG1.1_chr6	RepeatMasker	Low_complexity	44023745	44023770	.	+	.	ID=LotjaGi6re1v3910200
LjG1.1_chr6	RepeatMasker	LTR	44023882	44024006	.	-	.	ID=LotjaGi6re1v3910300
LjG1.1_chr6	RepeatMasker	LTR	44025179	44025359	.	+	.	ID=LotjaGi6re1v3910400
LjG1.1_chr6	RepeatMasker	DNA/Mite	44028218	44028365	.	-	.	ID=LotjaGi6re1v3910500
LjG1.1_chr6	RepeatMasker	LTR/Gypsy	44029258	44029354	.	-	.	ID=LotjaGi6re1v3910600
LjG1.1_chr6	RepeatMasker	LTR/Gypsy	44029329	44029587	.	+	.	ID=LotjaGi6re1v3910700
LjG1.1_chr6	RepeatMasker	Low_complexity	44034507	44034539	.	+	.	ID=LotjaGi6re1v3910800
LjG1.1_chr6	RepeatMasker	DNA/Mite	44035013	44035619	.	+	.	ID=LotjaGi6re1v3910900
LjG1.1_chr6	RepeatMasker	Low_complexity	44035780	44035831	.	+	.	ID=LotjaGi6re1v3911000
LjG1.1_chr6	RepeatMasker	DNA/Mite	44038739	44038874	.	+	.	ID=LotjaGi6re1v3911100
LjG1.1_chr6	RepeatMasker	LTR	44038891	44038941	.	-	.	ID=LotjaGi6re1v3911200
LjG1.1_chr6	RepeatMasker	LTR/Gypsy	44038896	44039010	.	-	.	ID=LotjaGi6re1v3911300
LjG1.1_chr6	RepeatMasker	LTR	44040274	44040641	.	+	.	ID=LotjaGi6re1v3911400
LjG1.1_chr6	RepeatMasker	LTR	44040636	44040796	.	+	.	ID=LotjaGi6re1v3911500
LjG1.1_chr6	RepeatMasker	LTR	44040822	44040931	.	-	.	ID=LotjaGi6re1v3911600
LjG1.1_chr6	RepeatMasker	LTR	44040839	44040873	.	+	.	ID=LotjaGi6re1v3911700
LjG1.1_chr6	RepeatMasker	LTR	44040892	44040939	.	+	.	ID=LotjaGi6re1v3911800
LjG1.1_chr6	RepeatMasker	Low_complexity	44042971	44042998	.	+	.	ID=LotjaGi6re1v3911900
LjG1.1_chr6	RepeatMasker	LTR	44045132	44045267	.	-	.	ID=LotjaGi6re1v3912000
LjG1.1_chr6	RepeatMasker	DNA/En-Spm	44045540	44046433	.	+	.	ID=LotjaGi6re1v3912100
LjG1.1_chr6	RepeatMasker	Low_complexity	44046491	44046528	.	+	.	ID=LotjaGi6re1v3912200
LjG1.1_chr6	RepeatMasker	Low_complexity	44048411	44048501	.	+	.	ID=LotjaGi6re1v3912300
LjG1.1_chr6	RepeatMasker	LTR	44049028	44049074	.	+	.	ID=LotjaGi6re1v3912400
LjG1.1_chr6	RepeatMasker	LTR	44049034	44049342	.	-	.	ID=LotjaGi6re1v3912500
LjG1.1_chr6	RepeatMasker	LTR	44049318	44049358	.	-	.	ID=LotjaGi6re1v3912600
LjG1.1_chr6	RepeatMasker	LTR	44050156	44050235	.	+	.	ID=LotjaGi6re1v3912700
LjG1.1_chr6	RepeatMasker	LTR/Copia	44050164	44050225	.	+	.	ID=LotjaGi6re1v3912800
LjG1.1_chr6	RepeatMasker	Low_complexity	44050818	44050854	.	+	.	ID=LotjaGi6re1v3912900
LjG1.1_chr6	RepeatMasker	LTR	44050923	44054691	.	-	.	ID=LotjaGi6re1v3913000
LjG1.1_chr6	RepeatMasker	Simple_repeat	44054913	44054936	.	+	.	ID=LotjaGi6re1v3913100
LjG1.1_chr6	RepeatMasker	Low_complexity	44056108	44056131	.	+	.	ID=LotjaGi6re1v3913200
LjG1.1_chr6	RepeatMasker	DNA/Mite	44057027	44057219	.	+	.	ID=LotjaGi6re1v3913300
LjG1.1_chr6	RepeatMasker	DNA/Mite	44057242	44057360	.	+	.	ID=LotjaGi6re1v3913400
LjG1.1_chr6	RepeatMasker	LTR/Copia	44059747	44060808	.	+	.	ID=LotjaGi6re1v3913500
LjG1.1_chr6	RepeatMasker	DNA/Mite	44062416	44062612	.	+	.	ID=LotjaGi6re1v3913600
LjG1.1_chr6	RepeatMasker	Low_complexity	44062912	44062939	.	+	.	ID=LotjaGi6re1v3913700
LjG1.1_chr6	RepeatMasker	DNA/hAT	44064867	44065050	.	+	.	ID=LotjaGi6re1v3913800
LjG1.1_chr6	RepeatMasker	DNA/Mite	44065519	44065630	.	+	.	ID=LotjaGi6re1v3913900
LjG1.1_chr6	RepeatMasker	Simple_repeat	44065631	44065662	.	+	.	ID=LotjaGi6re1v3914000
LjG1.1_chr6	RepeatMasker	DNA/Mite	44065663	44065694	.	+	.	ID=LotjaGi6re1v3914100
LjG1.1_chr6	RepeatMasker	LTR	44066260	44066412	.	-	.	ID=LotjaGi6re1v3914200
LjG1.1_chr6	RepeatMasker	Low_complexity	44067856	44067896	.	+	.	ID=LotjaGi6re1v3914300
LjG1.1_chr6	RepeatMasker	Low_complexity	44067862	44067903	.	+	.	ID=LotjaGi6re1v3914400
LjG1.1_chr6	RepeatMasker	LTR	44068273	44068346	.	+	.	ID=LotjaGi6re1v3914500
LjG1.1_chr6	RepeatMasker	LTR/Copia	44071392	44072450	.	+	.	ID=LotjaGi6re1v3914600
LjG1.1_chr6	RepeatMasker	Low_complexity	44072509	44072530	.	+	.	ID=LotjaGi6re1v3914700
LjG1.1_chr6	RepeatMasker	Low_complexity	44075388	44075413	.	+	.	ID=LotjaGi6re1v3914800
LjG1.1_chr6	RepeatMasker	Low_complexity	44076106	44076153	.	+	.	ID=LotjaGi6re1v3914900
LjG1.1_chr6	RepeatMasker	DNA/Mite	44077335	44077481	.	+	.	ID=LotjaGi6re1v3915000
LjG1.1_chr6	RepeatMasker	Low_complexity	44078030	44078054	.	+	.	ID=LotjaGi6re1v3915100
LjG1.1_chr6	RepeatMasker	Low_complexity	44078195	44078240	.	+	.	ID=LotjaGi6re1v3915200
LjG1.1_chr6	RepeatMasker	Low_complexity	44078423	44078467	.	+	.	ID=LotjaGi6re1v3915300
LjG1.1_chr6	RepeatMasker	Low_complexity	44080852	44080885	.	+	.	ID=LotjaGi6re1v3915400
LjG1.1_chr6	RepeatMasker	DNA/Mite	44083726	44084026	.	+	.	ID=LotjaGi6re1v3915500
LjG1.1_chr6	RepeatMasker	DNA/Mite	44087752	44088052	.	+	.	ID=LotjaGi6re1v3915600
LjG1.1_chr6	RepeatMasker	Low_complexity	44089675	44089718	.	+	.	ID=LotjaGi6re1v3915700
LjG1.1_chr6	RepeatMasker	Low_complexity	44090650	44090678	.	+	.	ID=LotjaGi6re1v3915800
LjG1.1_chr6	RepeatMasker	LTR	44090816	44091146	.	+	.	ID=LotjaGi6re1v3915900
LjG1.1_chr6	RepeatMasker	Low_complexity	44093475	44093528	.	+	.	ID=LotjaGi6re1v3916000
LjG1.1_chr6	RepeatMasker	LTR	44094068	44094321	.	+	.	ID=LotjaGi6re1v3916100
LjG1.1_chr6	RepeatMasker	LTR	44094693	44095211	.	+	.	ID=LotjaGi6re1v3916200
LjG1.1_chr6	RepeatMasker	DNA/Mite	44095771	44095915	.	-	.	ID=LotjaGi6re1v3916300
LjG1.1_chr6	RepeatMasker	LTR/Copia	44095917	44096003	.	+	.	ID=LotjaGi6re1v3916400
LjG1.1_chr6	RepeatMasker	LTR/Copia	44095999	44096461	.	+	.	ID=LotjaGi6re1v3916500
LjG1.1_chr6	RepeatMasker	LTR	44097562	44097623	.	+	.	ID=LotjaGi6re1v3916600
LjG1.1_chr6	RepeatMasker	DNA/Mite	44097620	44097735	.	+	.	ID=LotjaGi6re1v3916700
LjG1.1_chr6	RepeatMasker	LTR	44098048	44098582	.	+	.	ID=LotjaGi6re1v3916800
LjG1.1_chr6	RepeatMasker	LTR/Copia	44098584	44098853	.	+	.	ID=LotjaGi6re1v3916900
LjG1.1_chr6	RepeatMasker	LTR	44099256	44099563	.	+	.	ID=LotjaGi6re1v3917000
LjG1.1_chr6	RepeatMasker	LTR	44099564	44099803	.	+	.	ID=LotjaGi6re1v3917100
LjG1.1_chr6	RepeatMasker	LTR/Copia	44100126	44100309	.	+	.	ID=LotjaGi6re1v3917200
LjG1.1_chr6	RepeatMasker	LTR/Copia	44101711	44101881	.	+	.	ID=LotjaGi6re1v3917300
LjG1.1_chr6	RepeatMasker	LTR/Gypsy	44103925	44104076	.	+	.	ID=LotjaGi6re1v3917400
LjG1.1_chr6	RepeatMasker	LTR/Copia	44103932	44104200	.	+	.	ID=LotjaGi6re1v3917500
LjG1.1_chr6	RepeatMasker	LTR/Copia	44104992	44105224	.	-	.	ID=LotjaGi6re1v3917600
LjG1.1_chr6	RepeatMasker	LTR/Gypsy	44105097	44105229	.	+	.	ID=LotjaGi6re1v3917700
LjG1.1_chr6	RepeatMasker	Low_complexity	44107137	44107158	.	+	.	ID=LotjaGi6re1v3917800
LjG1.1_chr6	RepeatMasker	DNA/Mite	44107446	44107599	.	-	.	ID=LotjaGi6re1v3917900
LjG1.1_chr6	RepeatMasker	DNA/Mite	44107692	44107899	.	-	.	ID=LotjaGi6re1v3918000
LjG1.1_chr6	RepeatMasker	Simple_repeat	44108302	44108470	.	+	.	ID=LotjaGi6re1v3918100
LjG1.1_chr6	RepeatMasker	Simple_repeat	44108564	44108619	.	+	.	ID=LotjaGi6re1v3918200
LjG1.1_chr6	RepeatMasker	DNA/Mite	44108668	44108836	.	+	.	ID=LotjaGi6re1v3918300
LjG1.1_chr6	RepeatMasker	Simple_repeat	44111523	44111530	.	+	.	ID=LotjaGi6re1v3918400
LjG1.1_chr6	RepeatMasker	Simple_repeat	44111531	44111617	.	+	.	ID=LotjaGi6re1v3918500
LjG1.1_chr6	RepeatMasker	Simple_repeat	44111618	44111638	.	+	.	ID=LotjaGi6re1v3918600
LjG1.1_chr6	RepeatMasker	LTR	44114132	44114339	.	+	.	ID=LotjaGi6re1v3918700
LjG1.1_chr6	RepeatMasker	Low_complexity	44114803	44114844	.	+	.	ID=LotjaGi6re1v3918800
LjG1.1_chr6	RepeatMasker	Low_complexity	44119572	44119601	.	+	.	ID=LotjaGi6re1v3918900
LjG1.1_chr6	RepeatMasker	Low_complexity	44122116	44122145	.	+	.	ID=LotjaGi6re1v3919000
LjG1.1_chr6	RepeatMasker	LTR	44122664	44135330	.	-	.	ID=LotjaGi6re1v3919100
LjG1.1_chr6	RepeatMasker	LTR	44135326	44136494	.	-	.	ID=LotjaGi6re1v3919200
LjG1.1_chr6	RepeatMasker	LTR	44137634	44137744	.	-	.	ID=LotjaGi6re1v3919300
LjG1.1_chr6	RepeatMasker	Low_complexity	44137951	44137974	.	+	.	ID=LotjaGi6re1v3919400
LjG1.1_chr6	RepeatMasker	LTR	44140386	44140500	.	+	.	ID=LotjaGi6re1v3919500
LjG1.1_chr6	RepeatMasker	Low_complexity	44140749	44140769	.	+	.	ID=LotjaGi6re1v3919600
LjG1.1_chr6	RepeatMasker	Simple_repeat	44141093	44141126	.	+	.	ID=LotjaGi6re1v3919700
LjG1.1_chr6	RepeatMasker	LTR	44141127	44141308	.	+	.	ID=LotjaGi6re1v3919800
LjG1.1_chr6	RepeatMasker	LTR	44143825	44143940	.	+	.	ID=LotjaGi6re1v3919900
LjG1.1_chr6	RepeatMasker	LINE	44144013	44144081	.	+	.	ID=LotjaGi6re1v3920000
LjG1.1_chr6	RepeatMasker	LTR	44144022	44146155	.	+	.	ID=LotjaGi6re1v3920100
LjG1.1_chr6	RepeatMasker	LTR	44148138	44148173	.	+	.	ID=LotjaGi6re1v3920200
LjG1.1_chr6	RepeatMasker	LTR	44148141	44148361	.	-	.	ID=LotjaGi6re1v3920300
LjG1.1_chr6	RepeatMasker	LTR	44149183	44149361	.	+	.	ID=LotjaGi6re1v3920400
LjG1.1_chr6	RepeatMasker	LTR	44149329	44149372	.	-	.	ID=LotjaGi6re1v3920500
LjG1.1_chr6	RepeatMasker	LTR	44149477	44149598	.	-	.	ID=LotjaGi6re1v3920600
LjG1.1_chr6	RepeatMasker	Low_complexity	44149607	44149637	.	+	.	ID=LotjaGi6re1v3920700
LjG1.1_chr6	RepeatMasker	Low_complexity	44149764	44149811	.	+	.	ID=LotjaGi6re1v3920800
LjG1.1_chr6	RepeatMasker	LTR/Copia	44150322	44150358	.	+	.	ID=LotjaGi6re1v3920900
LjG1.1_chr6	RepeatMasker	Low_complexity	44151178	44151200	.	+	.	ID=LotjaGi6re1v3921000
LjG1.1_chr6	RepeatMasker	Low_complexity	44151254	44151291	.	+	.	ID=LotjaGi6re1v3921100
LjG1.1_chr6	RepeatMasker	LTR	44151292	44151531	.	-	.	ID=LotjaGi6re1v3921200
LjG1.1_chr6	RepeatMasker	LTR	44151895	44153148	.	+	.	ID=LotjaGi6re1v3921300
LjG1.1_chr6	RepeatMasker	Low_complexity	44153154	44153231	.	+	.	ID=LotjaGi6re1v3921400
LjG1.1_chr6	RepeatMasker	LTR/Copia	44153286	44153308	.	-	.	ID=LotjaGi6re1v3921500
LjG1.1_chr6	RepeatMasker	LTR	44153309	44153381	.	+	.	ID=LotjaGi6re1v3921600
LjG1.1_chr6	RepeatMasker	LTR	44153423	44153592	.	+	.	ID=LotjaGi6re1v3921700
LjG1.1_chr6	RepeatMasker	LTR	44154014	44154145	.	-	.	ID=LotjaGi6re1v3921800
LjG1.1_chr6	RepeatMasker	LTR	44156173	44156822	.	+	.	ID=LotjaGi6re1v3921900
LjG1.1_chr6	RepeatMasker	LTR	44156830	44157350	.	+	.	ID=LotjaGi6re1v3922000
LjG1.1_chr6	RepeatMasker	LTR	44157204	44158965	.	-	.	ID=LotjaGi6re1v3922100
LjG1.1_chr6	RepeatMasker	Low_complexity	44159761	44159861	.	+	.	ID=LotjaGi6re1v3922200
LjG1.1_chr6	RepeatMasker	LTR	44159901	44161379	.	+	.	ID=LotjaGi6re1v3922300
LjG1.1_chr6	RepeatMasker	LTR	44160400	44161437	.	-	.	ID=LotjaGi6re1v3922400
LjG1.1_chr6	RepeatMasker	LTR/Gypsy	44161415	44161789	.	-	.	ID=LotjaGi6re1v3922500
LjG1.1_chr6	RepeatMasker	LTR	44161498	44163834	.	+	.	ID=LotjaGi6re1v3922600
LjG1.1_chr6	RepeatMasker	LTR	44162085	44163847	.	-	.	ID=LotjaGi6re1v3922700
LjG1.1_chr6	RepeatMasker	Low_complexity	44164650	44164750	.	+	.	ID=LotjaGi6re1v3922800
LjG1.1_chr6	RepeatMasker	LTR	44164790	44166055	.	+	.	ID=LotjaGi6re1v3922900
LjG1.1_chr6	RepeatMasker	LTR	44166117	44166342	.	+	.	ID=LotjaGi6re1v3923000
LjG1.1_chr6	RepeatMasker	Low_complexity	44166551	44166609	.	+	.	ID=LotjaGi6re1v3923100
LjG1.1_chr6	RepeatMasker	Low_complexity	44167272	44167330	.	+	.	ID=LotjaGi6re1v3923200
LjG1.1_chr6	RepeatMasker	LTR	44167332	44167404	.	+	.	ID=LotjaGi6re1v3923300
LjG1.1_chr6	RepeatMasker	LTR	44167437	44167494	.	+	.	ID=LotjaGi6re1v3923400
LjG1.1_chr6	RepeatMasker	LTR	44167446	44167587	.	-	.	ID=LotjaGi6re1v3923500
LjG1.1_chr6	RepeatMasker	Low_complexity	44167796	44167844	.	+	.	ID=LotjaGi6re1v3923600
LjG1.1_chr6	RepeatMasker	LTR	44168412	44168535	.	-	.	ID=LotjaGi6re1v3923700
LjG1.1_chr6	RepeatMasker	LTR	44168834	44168883	.	-	.	ID=LotjaGi6re1v3923800
LjG1.1_chr6	RepeatMasker	LTR	44169491	44169512	.	+	.	ID=LotjaGi6re1v3923900
LjG1.1_chr6	RepeatMasker	DNA/Mite	44169513	44169695	.	-	.	ID=LotjaGi6re1v3924000
LjG1.1_chr6	RepeatMasker	DNA/Mite	44169821	44170134	.	+	.	ID=LotjaGi6re1v3924100
LjG1.1_chr6	RepeatMasker	DNA/Mite	44170579	44170724	.	+	.	ID=LotjaGi6re1v3924200
LjG1.1_chr6	RepeatMasker	LTR	44173435	44173821	.	+	.	ID=LotjaGi6re1v3924300
LjG1.1_chr6	RepeatMasker	Low_complexity	44175874	44175934	.	+	.	ID=LotjaGi6re1v3924400
LjG1.1_chr6	RepeatMasker	Low_complexity	44176036	44176127	.	+	.	ID=LotjaGi6re1v3924500
LjG1.1_chr6	RepeatMasker	Low_complexity	44177017	44177059	.	+	.	ID=LotjaGi6re1v3924600
LjG1.1_chr6	RepeatMasker	DNA/Mite	44177633	44177754	.	+	.	ID=LotjaGi6re1v3924700
LjG1.1_chr6	RepeatMasker	DNA/Mite	44177755	44178151	.	-	.	ID=LotjaGi6re1v3924800
LjG1.1_chr6	RepeatMasker	Low_complexity	44178434	44178495	.	+	.	ID=LotjaGi6re1v3924900
LjG1.1_chr6	RepeatMasker	Simple_repeat	44181108	44181153	.	+	.	ID=LotjaGi6re1v3925000
LjG1.1_chr6	RepeatMasker	Low_complexity	44181762	44181797	.	+	.	ID=LotjaGi6re1v3925100
LjG1.1_chr6	RepeatMasker	DNA/Mite	44182089	44182139	.	+	.	ID=LotjaGi6re1v3925200
LjG1.1_chr6	RepeatMasker	DNA/Mite	44183589	44183745	.	-	.	ID=LotjaGi6re1v3925300
LjG1.1_chr6	RepeatMasker	Simple_repeat	44184117	44184174	.	+	.	ID=LotjaGi6re1v3925400
LjG1.1_chr6	RepeatMasker	LTR	44186029	44186246	.	+	.	ID=LotjaGi6re1v3925500
LjG1.1_chr6	RepeatMasker	LTR	44186074	44186342	.	-	.	ID=LotjaGi6re1v3925600
LjG1.1_chr6	RepeatMasker	LTR/Copia	44186345	44187586	.	+	.	ID=LotjaGi6re1v3925700
LjG1.1_chr6	RepeatMasker	LTR/Copia	44187599	44188594	.	-	.	ID=LotjaGi6re1v3925800
LjG1.1_chr6	RepeatMasker	LTR	44188833	44188873	.	+	.	ID=LotjaGi6re1v3925900
LjG1.1_chr6	RepeatMasker	LTR	44189387	44190725	.	-	.	ID=LotjaGi6re1v3926000
LjG1.1_chr6	RepeatMasker	LTR/Copia	44190728	44191078	.	-	.	ID=LotjaGi6re1v3926100
LjG1.1_chr6	RepeatMasker	Low_complexity	44191499	44191530	.	+	.	ID=LotjaGi6re1v3926200
LjG1.1_chr6	RepeatMasker	Low_complexity	44191568	44191603	.	+	.	ID=LotjaGi6re1v3926300
LjG1.1_chr6	RepeatMasker	Low_complexity	44191705	44191787	.	+	.	ID=LotjaGi6re1v3926400
LjG1.1_chr6	RepeatMasker	Low_complexity	44191852	44191889	.	+	.	ID=LotjaGi6re1v3926500
LjG1.1_chr6	RepeatMasker	Low_complexity	44192433	44192482	.	+	.	ID=LotjaGi6re1v3926600
LjG1.1_chr6	RepeatMasker	Low_complexity	44193466	44193539	.	+	.	ID=LotjaGi6re1v3926700
LjG1.1_chr6	RepeatMasker	LTR	44193674	44193752	.	+	.	ID=LotjaGi6re1v3926800
LjG1.1_chr6	RepeatMasker	Simple_repeat	44194275	44194295	.	+	.	ID=LotjaGi6re1v3926900
LjG1.1_chr6	RepeatMasker	Low_complexity	44195104	44195131	.	+	.	ID=LotjaGi6re1v3927000
LjG1.1_chr6	RepeatMasker	Low_complexity	44198827	44198874	.	+	.	ID=LotjaGi6re1v3927100
LjG1.1_chr6	RepeatMasker	Low_complexity	44198888	44198945	.	+	.	ID=LotjaGi6re1v3927200
LjG1.1_chr6	RepeatMasker	Low_complexity	44199071	44199126	.	+	.	ID=LotjaGi6re1v3927300
LjG1.1_chr6	RepeatMasker	DNA/Mite	44199170	44199296	.	+	.	ID=LotjaGi6re1v3927400
LjG1.1_chr6	RepeatMasker	DNA/Mite	44200232	44200343	.	-	.	ID=LotjaGi6re1v3927500
LjG1.1_chr6	RepeatMasker	LTR	44200496	44201150	.	+	.	ID=LotjaGi6re1v3927600
LjG1.1_chr6	RepeatMasker	LTR	44201859	44202172	.	+	.	ID=LotjaGi6re1v3927700
LjG1.1_chr6	RepeatMasker	LTR	44202134	44202193	.	-	.	ID=LotjaGi6re1v3927800
LjG1.1_chr6	RepeatMasker	LTR	44202725	44202892	.	-	.	ID=LotjaGi6re1v3927900
LjG1.1_chr6	RepeatMasker	LTR	44203033	44204252	.	-	.	ID=LotjaGi6re1v3928000
LjG1.1_chr6	RepeatMasker	LTR	44204445	44204948	.	-	.	ID=LotjaGi6re1v3928100
LjG1.1_chr6	RepeatMasker	Simple_repeat	44206175	44206204	.	+	.	ID=LotjaGi6re1v3928200
LjG1.1_chr6	RepeatMasker	Low_complexity	44206294	44206420	.	+	.	ID=LotjaGi6re1v3928300
LjG1.1_chr6	RepeatMasker	Low_complexity	44206328	44206444	.	+	.	ID=LotjaGi6re1v3928400
LjG1.1_chr6	RepeatMasker	Low_complexity	44206471	44206496	.	+	.	ID=LotjaGi6re1v3928500
LjG1.1_chr6	RepeatMasker	LINE	44209021	44209081	.	+	.	ID=LotjaGi6re1v3928600
LjG1.1_chr6	RepeatMasker	LTR	44210250	44211416	.	-	.	ID=LotjaGi6re1v3928700
LjG1.1_chr6	RepeatMasker	LTR	44211699	44211749	.	-	.	ID=LotjaGi6re1v3928800
LjG1.1_chr6	RepeatMasker	LTR	44211809	44212468	.	+	.	ID=LotjaGi6re1v3928900
LjG1.1_chr6	RepeatMasker	Low_complexity	44214646	44214735	.	+	.	ID=LotjaGi6re1v3929000
LjG1.1_chr6	RepeatMasker	Low_complexity	44214785	44214817	.	+	.	ID=LotjaGi6re1v3929100
LjG1.1_chr6	RepeatMasker	Low_complexity	44214862	44214891	.	+	.	ID=LotjaGi6re1v3929200
LjG1.1_chr6	RepeatMasker	Low_complexity	44214914	44214941	.	+	.	ID=LotjaGi6re1v3929300
LjG1.1_chr6	RepeatMasker	Low_complexity	44215142	44215177	.	+	.	ID=LotjaGi6re1v3929400
LjG1.1_chr6	RepeatMasker	Low_complexity	44215290	44215382	.	+	.	ID=LotjaGi6re1v3929500
LjG1.1_chr6	RepeatMasker	Simple_repeat	44215468	44215505	.	+	.	ID=LotjaGi6re1v3929600
LjG1.1_chr6	RepeatMasker	Low_complexity	44215687	44215817	.	+	.	ID=LotjaGi6re1v3929700
LjG1.1_chr6	RepeatMasker	Simple_repeat	44217627	44217653	.	+	.	ID=LotjaGi6re1v3929800
LjG1.1_chr6	RepeatMasker	Low_complexity	44217792	44217816	.	+	.	ID=LotjaGi6re1v3929900
LjG1.1_chr6	RepeatMasker	DNA/Mite	44218067	44218232	.	+	.	ID=LotjaGi6re1v3930000
LjG1.1_chr6	RepeatMasker	Low_complexity	44218512	44218555	.	+	.	ID=LotjaGi6re1v3930100
LjG1.1_chr6	RepeatMasker	Low_complexity	44218907	44218929	.	+	.	ID=LotjaGi6re1v3930200
LjG1.1_chr6	RepeatMasker	DNA/Mite	44219124	44219608	.	+	.	ID=LotjaGi6re1v3930300
LjG1.1_chr6	RepeatMasker	Low_complexity	44220045	44220147	.	+	.	ID=LotjaGi6re1v3930400
LjG1.1_chr6	RepeatMasker	Low_complexity	44220165	44220238	.	+	.	ID=LotjaGi6re1v3930500
LjG1.1_chr6	RepeatMasker	LTR/Gypsy	44220311	44230561	.	+	.	ID=LotjaGi6re1v3930600
LjG1.1_chr6	RepeatMasker	Simple_repeat	44230584	44230608	.	+	.	ID=LotjaGi6re1v3930700
LjG1.1_chr6	RepeatMasker	Low_complexity	44230703	44230760	.	+	.	ID=LotjaGi6re1v3930800
LjG1.1_chr6	RepeatMasker	Low_complexity	44231036	44231108	.	+	.	ID=LotjaGi6re1v3930900
LjG1.1_chr6	RepeatMasker	Low_complexity	44231148	44231202	.	+	.	ID=LotjaGi6re1v3931000
LjG1.1_chr6	RepeatMasker	Low_complexity	44231299	44231480	.	+	.	ID=LotjaGi6re1v3931100
LjG1.1_chr6	RepeatMasker	Low_complexity	44231534	44231581	.	+	.	ID=LotjaGi6re1v3931200
LjG1.1_chr6	RepeatMasker	Low_complexity	44232359	44232380	.	+	.	ID=LotjaGi6re1v3931300
LjG1.1_chr6	RepeatMasker	LTR	44232560	44232880	.	+	.	ID=LotjaGi6re1v3931400
LjG1.1_chr6	RepeatMasker	LTR/Copia	44232668	44232901	.	+	.	ID=LotjaGi6re1v3931500
LjG1.1_chr6	RepeatMasker	Simple_repeat	44233005	44233038	.	+	.	ID=LotjaGi6re1v3931600
LjG1.1_chr6	RepeatMasker	Low_complexity	44233095	44233125	.	+	.	ID=LotjaGi6re1v3931700
LjG1.1_chr6	RepeatMasker	Low_complexity	44233326	44233360	.	+	.	ID=LotjaGi6re1v3931800
LjG1.1_chr6	RepeatMasker	Simple_repeat	44233463	44233558	.	+	.	ID=LotjaGi6re1v3931900
LjG1.1_chr6	RepeatMasker	Low_complexity	44233575	44233610	.	+	.	ID=LotjaGi6re1v3932000
LjG1.1_chr6	RepeatMasker	Simple_repeat	44233650	44233681	.	+	.	ID=LotjaGi6re1v3932100
LjG1.1_chr6	RepeatMasker	Low_complexity	44233863	44234011	.	+	.	ID=LotjaGi6re1v3932200
LjG1.1_chr6	RepeatMasker	Simple_repeat	44235862	44235888	.	+	.	ID=LotjaGi6re1v3932300
LjG1.1_chr6	RepeatMasker	Low_complexity	44236027	44236051	.	+	.	ID=LotjaGi6re1v3932400
LjG1.1_chr6	RepeatMasker	DNA/Mite	44236292	44236433	.	+	.	ID=LotjaGi6re1v3932500
LjG1.1_chr6	RepeatMasker	Low_complexity	44236478	44236506	.	+	.	ID=LotjaGi6re1v3932600
LjG1.1_chr6	RepeatMasker	Low_complexity	44237333	44237362	.	+	.	ID=LotjaGi6re1v3932700
LjG1.1_chr6	RepeatMasker	Low_complexity	44237400	44237423	.	+	.	ID=LotjaGi6re1v3932800
LjG1.1_chr6	RepeatMasker	Low_complexity	44238259	44238300	.	+	.	ID=LotjaGi6re1v3932900
LjG1.1_chr6	RepeatMasker	Low_complexity	44240866	44240886	.	+	.	ID=LotjaGi6re1v3933000
LjG1.1_chr6	RepeatMasker	DNA/Mite	44240948	44241135	.	-	.	ID=LotjaGi6re1v3933100
LjG1.1_chr6	RepeatMasker	Low_complexity	44241201	44241221	.	+	.	ID=LotjaGi6re1v3933200
LjG1.1_chr6	RepeatMasker	LTR	44241449	44241675	.	+	.	ID=LotjaGi6re1v3933300
LjG1.1_chr6	RepeatMasker	Low_complexity	44241685	44241752	.	+	.	ID=LotjaGi6re1v3933400
LjG1.1_chr6	RepeatMasker	Low_complexity	44241872	44241928	.	+	.	ID=LotjaGi6re1v3933500
LjG1.1_chr6	RepeatMasker	Simple_repeat	44242105	44242135	.	+	.	ID=LotjaGi6re1v3933600
LjG1.1_chr6	RepeatMasker	LTR	44242816	44242983	.	-	.	ID=LotjaGi6re1v3933700
LjG1.1_chr6	RepeatMasker	LTR	44244974	44245197	.	-	.	ID=LotjaGi6re1v3933800
LjG1.1_chr6	RepeatMasker	Low_complexity	44245741	44245819	.	+	.	ID=LotjaGi6re1v3933900
LjG1.1_chr6	RepeatMasker	Low_complexity	44245756	44245825	.	+	.	ID=LotjaGi6re1v3934000
LjG1.1_chr6	RepeatMasker	Low_complexity	44246059	44246161	.	+	.	ID=LotjaGi6re1v3934100
LjG1.1_chr6	RepeatMasker	Low_complexity	44246532	44246580	.	+	.	ID=LotjaGi6re1v3934200
LjG1.1_chr6	RepeatMasker	Low_complexity	44248618	44248662	.	+	.	ID=LotjaGi6re1v3934300
LjG1.1_chr6	RepeatMasker	Low_complexity	44248807	44248872	.	+	.	ID=LotjaGi6re1v3934400
LjG1.1_chr6	RepeatMasker	Low_complexity	44249025	44249060	.	+	.	ID=LotjaGi6re1v3934500
LjG1.1_chr6	RepeatMasker	Low_complexity	44249073	44249116	.	+	.	ID=LotjaGi6re1v3934600
LjG1.1_chr6	RepeatMasker	Low_complexity	44249224	44249255	.	+	.	ID=LotjaGi6re1v3934700
LjG1.1_chr6	RepeatMasker	Low_complexity	44249398	44249456	.	+	.	ID=LotjaGi6re1v3934800
LjG1.1_chr6	RepeatMasker	Low_complexity	44249481	44249595	.	+	.	ID=LotjaGi6re1v3934900
LjG1.1_chr6	RepeatMasker	Low_complexity	44249631	44249653	.	+	.	ID=LotjaGi6re1v3935000
LjG1.1_chr6	RepeatMasker	Simple_repeat	44249654	44249676	.	+	.	ID=LotjaGi6re1v3935100
LjG1.1_chr6	RepeatMasker	Low_complexity	44249677	44249777	.	+	.	ID=LotjaGi6re1v3935200
LjG1.1_chr6	RepeatMasker	LTR	44249915	44250005	.	-	.	ID=LotjaGi6re1v3935300
LjG1.1_chr6	RepeatMasker	LTR	44251011	44251116	.	+	.	ID=LotjaGi6re1v3935400
LjG1.1_chr6	RepeatMasker	Low_complexity	44253813	44253854	.	+	.	ID=LotjaGi6re1v3935500
LjG1.1_chr6	RepeatMasker	Low_complexity	44256801	44256842	.	+	.	ID=LotjaGi6re1v3935600
LjG1.1_chr6	RepeatMasker	Low_complexity	44259412	44259432	.	+	.	ID=LotjaGi6re1v3935700
LjG1.1_chr6	RepeatMasker	DNA/Mite	44259494	44259681	.	-	.	ID=LotjaGi6re1v3935800
LjG1.1_chr6	RepeatMasker	Low_complexity	44259747	44259767	.	+	.	ID=LotjaGi6re1v3935900
LjG1.1_chr6	RepeatMasker	Low_complexity	44259995	44260015	.	+	.	ID=LotjaGi6re1v3936000
LjG1.1_chr6	RepeatMasker	LTR	44260071	44260221	.	+	.	ID=LotjaGi6re1v3936100
LjG1.1_chr6	RepeatMasker	Low_complexity	44260231	44260298	.	+	.	ID=LotjaGi6re1v3936200
LjG1.1_chr6	RepeatMasker	Low_complexity	44260418	44260474	.	+	.	ID=LotjaGi6re1v3936300
LjG1.1_chr6	RepeatMasker	Simple_repeat	44260651	44260681	.	+	.	ID=LotjaGi6re1v3936400
LjG1.1_chr6	RepeatMasker	Low_complexity	44264287	44264365	.	+	.	ID=LotjaGi6re1v3936500
LjG1.1_chr6	RepeatMasker	Low_complexity	44264302	44264371	.	+	.	ID=LotjaGi6re1v3936600
LjG1.1_chr6	RepeatMasker	Low_complexity	44264605	44264706	.	+	.	ID=LotjaGi6re1v3936700
LjG1.1_chr6	RepeatMasker	Low_complexity	44265077	44265125	.	+	.	ID=LotjaGi6re1v3936800
LjG1.1_chr6	RepeatMasker	Low_complexity	44267169	44267213	.	+	.	ID=LotjaGi6re1v3936900
LjG1.1_chr6	RepeatMasker	Low_complexity	44267357	44267422	.	+	.	ID=LotjaGi6re1v3937000
LjG1.1_chr6	RepeatMasker	Low_complexity	44267575	44267610	.	+	.	ID=LotjaGi6re1v3937100
LjG1.1_chr6	RepeatMasker	Low_complexity	44267623	44267666	.	+	.	ID=LotjaGi6re1v3937200
LjG1.1_chr6	RepeatMasker	Low_complexity	44267776	44267807	.	+	.	ID=LotjaGi6re1v3937300
LjG1.1_chr6	RepeatMasker	Low_complexity	44267952	44268011	.	+	.	ID=LotjaGi6re1v3937400
LjG1.1_chr6	RepeatMasker	Low_complexity	44268036	44268205	.	+	.	ID=LotjaGi6re1v3937500
LjG1.1_chr6	RepeatMasker	Simple_repeat	44268206	44268228	.	+	.	ID=LotjaGi6re1v3937600
LjG1.1_chr6	RepeatMasker	Low_complexity	44268229	44268328	.	+	.	ID=LotjaGi6re1v3937700
LjG1.1_chr6	RepeatMasker	LTR	44268466	44268556	.	-	.	ID=LotjaGi6re1v3937800
LjG1.1_chr6	RepeatMasker	LTR	44269566	44269672	.	+	.	ID=LotjaGi6re1v3937900
LjG1.1_chr6	RepeatMasker	Low_complexity	44272375	44272416	.	+	.	ID=LotjaGi6re1v3938000
LjG1.1_chr6	RepeatMasker	Low_complexity	44275022	44275042	.	+	.	ID=LotjaGi6re1v3938100
LjG1.1_chr6	RepeatMasker	DNA/Mite	44275104	44275291	.	-	.	ID=LotjaGi6re1v3938200
LjG1.1_chr6	RepeatMasker	Low_complexity	44275357	44275377	.	+	.	ID=LotjaGi6re1v3938300
LjG1.1_chr6	RepeatMasker	Low_complexity	44275605	44275625	.	+	.	ID=LotjaGi6re1v3938400
LjG1.1_chr6	RepeatMasker	LTR	44275681	44275831	.	+	.	ID=LotjaGi6re1v3938500
LjG1.1_chr6	RepeatMasker	Low_complexity	44275841	44275908	.	+	.	ID=LotjaGi6re1v3938600
LjG1.1_chr6	RepeatMasker	Low_complexity	44276028	44276084	.	+	.	ID=LotjaGi6re1v3938700
LjG1.1_chr6	RepeatMasker	Simple_repeat	44276261	44276303	.	+	.	ID=LotjaGi6re1v3938800
LjG1.1_chr6	RepeatMasker	Low_complexity	44279909	44279987	.	+	.	ID=LotjaGi6re1v3938900
LjG1.1_chr6	RepeatMasker	Low_complexity	44279924	44279993	.	+	.	ID=LotjaGi6re1v3939000
LjG1.1_chr6	RepeatMasker	Low_complexity	44280227	44280328	.	+	.	ID=LotjaGi6re1v3939100
LjG1.1_chr6	RepeatMasker	Low_complexity	44280698	44280746	.	+	.	ID=LotjaGi6re1v3939200
LjG1.1_chr6	RepeatMasker	Low_complexity	44282789	44282833	.	+	.	ID=LotjaGi6re1v3939300
LjG1.1_chr6	RepeatMasker	Low_complexity	44282976	44283041	.	+	.	ID=LotjaGi6re1v3939400
LjG1.1_chr6	RepeatMasker	Simple_repeat	44283196	44283217	.	+	.	ID=LotjaGi6re1v3939500
LjG1.1_chr6	RepeatMasker	Low_complexity	44283246	44283289	.	+	.	ID=LotjaGi6re1v3939600
LjG1.1_chr6	RepeatMasker	Low_complexity	44283399	44283430	.	+	.	ID=LotjaGi6re1v3939700
LjG1.1_chr6	RepeatMasker	Low_complexity	44283575	44283634	.	+	.	ID=LotjaGi6re1v3939800
LjG1.1_chr6	RepeatMasker	Low_complexity	44283659	44283947	.	+	.	ID=LotjaGi6re1v3939900
LjG1.1_chr6	RepeatMasker	LTR	44284087	44284176	.	-	.	ID=LotjaGi6re1v3940000
LjG1.1_chr6	RepeatMasker	LTR	44285186	44285292	.	+	.	ID=LotjaGi6re1v3940100
LjG1.1_chr6	RepeatMasker	LTR	44288053	44288139	.	+	.	ID=LotjaGi6re1v3940200
LjG1.1_chr6	RepeatMasker	Simple_repeat	44288140	44288171	.	+	.	ID=LotjaGi6re1v3940300
LjG1.1_chr6	RepeatMasker	LTR	44288172	44292391	.	+	.	ID=LotjaGi6re1v3940400
LjG1.1_chr6	RepeatMasker	LTR	44292392	44303648	.	-	.	ID=LotjaGi6re1v3940500
LjG1.1_chr6	RepeatMasker	LTR/Copia	44303609	44303680	.	-	.	ID=LotjaGi6re1v3940600
LjG1.1_chr6	RepeatMasker	Low_complexity	44304851	44304892	.	+	.	ID=LotjaGi6re1v3940700
LjG1.1_chr6	RepeatMasker	LTR	44307595	44307701	.	-	.	ID=LotjaGi6re1v3940800
LjG1.1_chr6	RepeatMasker	LTR	44308711	44308801	.	+	.	ID=LotjaGi6re1v3940900
LjG1.1_chr6	RepeatMasker	Low_complexity	44308941	44309229	.	+	.	ID=LotjaGi6re1v3941000
LjG1.1_chr6	RepeatMasker	Low_complexity	44309254	44309313	.	+	.	ID=LotjaGi6re1v3941100
LjG1.1_chr6	RepeatMasker	Low_complexity	44309458	44309489	.	+	.	ID=LotjaGi6re1v3941200
LjG1.1_chr6	RepeatMasker	Low_complexity	44309599	44309642	.	+	.	ID=LotjaGi6re1v3941300
LjG1.1_chr6	RepeatMasker	Simple_repeat	44309671	44309690	.	+	.	ID=LotjaGi6re1v3941400
LjG1.1_chr6	RepeatMasker	Low_complexity	44309845	44309910	.	+	.	ID=LotjaGi6re1v3941500
LjG1.1_chr6	RepeatMasker	Low_complexity	44310053	44310097	.	+	.	ID=LotjaGi6re1v3941600
LjG1.1_chr6	RepeatMasker	Low_complexity	44312141	44312189	.	+	.	ID=LotjaGi6re1v3941700
LjG1.1_chr6	RepeatMasker	Low_complexity	44312559	44312660	.	+	.	ID=LotjaGi6re1v3941800
LjG1.1_chr6	RepeatMasker	Low_complexity	44312895	44312964	.	+	.	ID=LotjaGi6re1v3941900
LjG1.1_chr6	RepeatMasker	Low_complexity	44312901	44312979	.	+	.	ID=LotjaGi6re1v3942000
LjG1.1_chr6	RepeatMasker	Simple_repeat	44316585	44316625	.	+	.	ID=LotjaGi6re1v3942100
LjG1.1_chr6	RepeatMasker	Low_complexity	44316801	44316857	.	+	.	ID=LotjaGi6re1v3942200
LjG1.1_chr6	RepeatMasker	Low_complexity	44316978	44317084	.	+	.	ID=LotjaGi6re1v3942300
LjG1.1_chr6	RepeatMasker	Low_complexity	44317260	44317280	.	+	.	ID=LotjaGi6re1v3942400
LjG1.1_chr6	RepeatMasker	Low_complexity	44317507	44317527	.	+	.	ID=LotjaGi6re1v3942500
LjG1.1_chr6	RepeatMasker	LTR	44317592	44317753	.	-	.	ID=LotjaGi6re1v3942600
LjG1.1_chr6	RepeatMasker	Low_complexity	44317842	44317862	.	+	.	ID=LotjaGi6re1v3942700
LjG1.1_chr6	RepeatMasker	Low_complexity	44320476	44320517	.	+	.	ID=LotjaGi6re1v3942800
LjG1.1_chr6	RepeatMasker	LTR/Copia	44322796	44329109	.	-	.	ID=LotjaGi6re1v3942900
LjG1.1_chr6	RepeatMasker	LTR	44329106	44330545	.	+	.	ID=LotjaGi6re1v3943000
LjG1.1_chr6	RepeatMasker	Low_complexity	44331955	44331978	.	+	.	ID=LotjaGi6re1v3943100
LjG1.1_chr6	RepeatMasker	LTR	44332064	44332226	.	+	.	ID=LotjaGi6re1v3943200
LjG1.1_chr6	RepeatMasker	Low_complexity	44332290	44332310	.	+	.	ID=LotjaGi6re1v3943300
LjG1.1_chr6	RepeatMasker	Low_complexity	44332538	44332558	.	+	.	ID=LotjaGi6re1v3943400
LjG1.1_chr6	RepeatMasker	Low_complexity	44332735	44332841	.	+	.	ID=LotjaGi6re1v3943500
LjG1.1_chr6	RepeatMasker	Low_complexity	44332961	44333017	.	+	.	ID=LotjaGi6re1v3943600
LjG1.1_chr6	RepeatMasker	Simple_repeat	44333194	44333222	.	+	.	ID=LotjaGi6re1v3943700
LjG1.1_chr6	RepeatMasker	Low_complexity	44336828	44336906	.	+	.	ID=LotjaGi6re1v3943800
LjG1.1_chr6	RepeatMasker	Low_complexity	44336843	44336912	.	+	.	ID=LotjaGi6re1v3943900
LjG1.1_chr6	RepeatMasker	Low_complexity	44337147	44337248	.	+	.	ID=LotjaGi6re1v3944000
LjG1.1_chr6	RepeatMasker	Low_complexity	44337620	44337668	.	+	.	ID=LotjaGi6re1v3944100
LjG1.1_chr6	RepeatMasker	Low_complexity	44339722	44339766	.	+	.	ID=LotjaGi6re1v3944200
LjG1.1_chr6	RepeatMasker	Low_complexity	44339911	44339974	.	+	.	ID=LotjaGi6re1v3944300
LjG1.1_chr6	RepeatMasker	Simple_repeat	44340129	44340154	.	+	.	ID=LotjaGi6re1v3944400
LjG1.1_chr6	RepeatMasker	Low_complexity	44340183	44340226	.	+	.	ID=LotjaGi6re1v3944500
LjG1.1_chr6	RepeatMasker	Low_complexity	44340336	44340367	.	+	.	ID=LotjaGi6re1v3944600
LjG1.1_chr6	RepeatMasker	Low_complexity	44340512	44340571	.	+	.	ID=LotjaGi6re1v3944700
LjG1.1_chr6	RepeatMasker	Low_complexity	44340596	44340765	.	+	.	ID=LotjaGi6re1v3944800
LjG1.1_chr6	RepeatMasker	Simple_repeat	44340766	44340788	.	+	.	ID=LotjaGi6re1v3944900
LjG1.1_chr6	RepeatMasker	Low_complexity	44340789	44340888	.	+	.	ID=LotjaGi6re1v3945000
LjG1.1_chr6	RepeatMasker	LTR	44341026	44341116	.	-	.	ID=LotjaGi6re1v3945100
LjG1.1_chr6	RepeatMasker	LTR	44342126	44342232	.	+	.	ID=LotjaGi6re1v3945200
LjG1.1_chr6	RepeatMasker	LTR	44344624	44344942	.	-	.	ID=LotjaGi6re1v3945300
LjG1.1_chr6	RepeatMasker	LTR	44345508	44345616	.	+	.	ID=LotjaGi6re1v3945400
LjG1.1_chr6	RepeatMasker	LTR	44345695	44346065	.	+	.	ID=LotjaGi6re1v3945500
LjG1.1_chr6	RepeatMasker	Simple_repeat	44346207	44346286	.	+	.	ID=LotjaGi6re1v3945600
LjG1.1_chr6	RepeatMasker	Simple_repeat	44347738	44347764	.	+	.	ID=LotjaGi6re1v3945700
LjG1.1_chr6	RepeatMasker	LTR	44349787	44350842	.	+	.	ID=LotjaGi6re1v3945800
LjG1.1_chr6	RepeatMasker	Simple_repeat	44352091	44352114	.	+	.	ID=LotjaGi6re1v3945900
LjG1.1_chr6	RepeatMasker	Low_complexity	44353559	44353594	.	+	.	ID=LotjaGi6re1v3946000
LjG1.1_chr6	RepeatMasker	Low_complexity	44353804	44353851	.	+	.	ID=LotjaGi6re1v3946100
LjG1.1_chr6	RepeatMasker	Simple_repeat	44354444	44354479	.	+	.	ID=LotjaGi6re1v3946200
LjG1.1_chr6	RepeatMasker	LTR	44354522	44356028	.	-	.	ID=LotjaGi6re1v3946300
LjG1.1_chr6	RepeatMasker	Simple_repeat	44356029	44356048	.	+	.	ID=LotjaGi6re1v3946400
LjG1.1_chr6	RepeatMasker	LTR	44356049	44361702	.	-	.	ID=LotjaGi6re1v3946500
LjG1.1_chr6	RepeatMasker	LTR	44361908	44362044	.	-	.	ID=LotjaGi6re1v3946600
LjG1.1_chr6	RepeatMasker	LTR	44362285	44366254	.	+	.	ID=LotjaGi6re1v3946700
LjG1.1_chr6	RepeatMasker	LTR/Copia	44366441	44367213	.	-	.	ID=LotjaGi6re1v3946800
LjG1.1_chr6	RepeatMasker	LTR/Copia	44366830	44367110	.	+	.	ID=LotjaGi6re1v3946900
LjG1.1_chr6	RepeatMasker	LTR	44367007	44367788	.	+	.	ID=LotjaGi6re1v3947000
LjG1.1_chr6	RepeatMasker	LTR	44368175	44375279	.	+	.	ID=LotjaGi6re1v3947100
LjG1.1_chr6	RepeatMasker	LTR	44375731	44375846	.	+	.	ID=LotjaGi6re1v3947200
LjG1.1_chr6	RepeatMasker	Simple_repeat	44375855	44375882	.	+	.	ID=LotjaGi6re1v3947300
LjG1.1_chr6	RepeatMasker	LTR	44375905	44382241	.	+	.	ID=LotjaGi6re1v3947400
LjG1.1_chr6	RepeatMasker	LTR/Copia	44381892	44382650	.	-	.	ID=LotjaGi6re1v3947500
LjG1.1_chr6	RepeatMasker	LTR/Copia	44382266	44382546	.	+	.	ID=LotjaGi6re1v3947600
LjG1.1_chr6	RepeatMasker	LTR	44382444	44383219	.	+	.	ID=LotjaGi6re1v3947700
LjG1.1_chr6	RepeatMasker	LTR	44383308	44384167	.	-	.	ID=LotjaGi6re1v3947800
LjG1.1_chr6	RepeatMasker	LTR	44384741	44385586	.	+	.	ID=LotjaGi6re1v3947900
LjG1.1_chr6	RepeatMasker	LTR	44385673	44385798	.	+	.	ID=LotjaGi6re1v3948000
LjG1.1_chr6	RepeatMasker	LTR	44386029	44386433	.	-	.	ID=LotjaGi6re1v3948100
LjG1.1_chr6	RepeatMasker	LTR	44386332	44386534	.	+	.	ID=LotjaGi6re1v3948200
LjG1.1_chr6	RepeatMasker	Simple_repeat	44386535	44386573	.	+	.	ID=LotjaGi6re1v3948300
LjG1.1_chr6	RepeatMasker	LTR	44387237	44387262	.	+	.	ID=LotjaGi6re1v3948400
LjG1.1_chr6	RepeatMasker	DNA/Mite	44387263	44387377	.	-	.	ID=LotjaGi6re1v3948500
LjG1.1_chr6	RepeatMasker	LTR	44387309	44387387	.	-	.	ID=LotjaGi6re1v3948600
LjG1.1_chr6	RepeatMasker	LTR	44387575	44387713	.	-	.	ID=LotjaGi6re1v3948700
LjG1.1_chr6	RepeatMasker	Low_complexity	44387902	44387964	.	+	.	ID=LotjaGi6re1v3948800
LjG1.1_chr6	RepeatMasker	Low_complexity	44387980	44388019	.	+	.	ID=LotjaGi6re1v3948900
LjG1.1_chr6	RepeatMasker	DNA/Mite	44388128	44388741	.	+	.	ID=LotjaGi6re1v3949000
LjG1.1_chr6	RepeatMasker	DNA/Mite	44390631	44390826	.	+	.	ID=LotjaGi6re1v3949100
LjG1.1_chr6	RepeatMasker	LTR	44391010	44396565	.	-	.	ID=LotjaGi6re1v3949200
LjG1.1_chr6	RepeatMasker	LTR	44396958	44398011	.	-	.	ID=LotjaGi6re1v3949300
LjG1.1_chr6	RepeatMasker	LTR	44398012	44398166	.	+	.	ID=LotjaGi6re1v3949400
LjG1.1_chr6	RepeatMasker	LTR	44398085	44398152	.	-	.	ID=LotjaGi6re1v3949500
LjG1.1_chr6	RepeatMasker	LTR	44398154	44398603	.	-	.	ID=LotjaGi6re1v3949600
LjG1.1_chr6	RepeatMasker	LTR	44398639	44403535	.	+	.	ID=LotjaGi6re1v3949700
LjG1.1_chr6	RepeatMasker	LTR	44403495	44403804	.	-	.	ID=LotjaGi6re1v3949800
LjG1.1_chr6	RepeatMasker	LTR/Copia	44404382	44404486	.	+	.	ID=LotjaGi6re1v3949900
LjG1.1_chr6	RepeatMasker	LTR	44404515	44404533	.	-	.	ID=LotjaGi6re1v3950000
LjG1.1_chr6	RepeatMasker	Simple_repeat	44404534	44404556	.	+	.	ID=LotjaGi6re1v3950100
LjG1.1_chr6	RepeatMasker	LTR	44404557	44404662	.	-	.	ID=LotjaGi6re1v3950200
LjG1.1_chr6	RepeatMasker	Low_complexity	44404704	44404761	.	+	.	ID=LotjaGi6re1v3950300
LjG1.1_chr6	RepeatMasker	Low_complexity	44404987	44405165	.	+	.	ID=LotjaGi6re1v3950400
LjG1.1_chr6	RepeatMasker	Low_complexity	44405337	44405386	.	+	.	ID=LotjaGi6re1v3950500
LjG1.1_chr6	RepeatMasker	LTR	44406102	44406220	.	-	.	ID=LotjaGi6re1v3950600
LjG1.1_chr6	RepeatMasker	Low_complexity	44406268	44406322	.	+	.	ID=LotjaGi6re1v3950700
LjG1.1_chr6	RepeatMasker	Low_complexity	44406577	44406653	.	+	.	ID=LotjaGi6re1v3950800
LjG1.1_chr6	RepeatMasker	Low_complexity	44406859	44406893	.	+	.	ID=LotjaGi6re1v3950900
LjG1.1_chr6	RepeatMasker	DNA/Mite	44407076	44407644	.	-	.	ID=LotjaGi6re1v3951000
LjG1.1_chr6	RepeatMasker	LTR	44407661	44407724	.	-	.	ID=LotjaGi6re1v3951100
LjG1.1_chr6	RepeatMasker	LTR	44408045	44408289	.	-	.	ID=LotjaGi6re1v3951200
LjG1.1_chr6	RepeatMasker	DNA/Mite	44408419	44408546	.	+	.	ID=LotjaGi6re1v3951300
LjG1.1_chr6	RepeatMasker	DNA/Mite	44408911	44409151	.	+	.	ID=LotjaGi6re1v3951400
LjG1.1_chr6	RepeatMasker	Simple_repeat	44409574	44409603	.	+	.	ID=LotjaGi6re1v3951500
LjG1.1_chr6	RepeatMasker	Low_complexity	44409714	44409742	.	+	.	ID=LotjaGi6re1v3951600
LjG1.1_chr6	RepeatMasker	Low_complexity	44409754	44409821	.	+	.	ID=LotjaGi6re1v3951700
LjG1.1_chr6	RepeatMasker	LTR	44410121	44410495	.	-	.	ID=LotjaGi6re1v3951800
LjG1.1_chr6	RepeatMasker	LTR	44410309	44410596	.	+	.	ID=LotjaGi6re1v3951900
LjG1.1_chr6	RepeatMasker	LTR	44410749	44411207	.	-	.	ID=LotjaGi6re1v3952000
LjG1.1_chr6	RepeatMasker	LTR	44411179	44411495	.	-	.	ID=LotjaGi6re1v3952100
LjG1.1_chr6	RepeatMasker	LTR	44412633	44412925	.	-	.	ID=LotjaGi6re1v3952200
LjG1.1_chr6	RepeatMasker	Low_complexity	44413121	44413160	.	+	.	ID=LotjaGi6re1v3952300
LjG1.1_chr6	RepeatMasker	LTR	44414078	44414224	.	-	.	ID=LotjaGi6re1v3952400
LjG1.1_chr6	RepeatMasker	DNA/hAT	44414469	44414842	.	-	.	ID=LotjaGi6re1v3952500
LjG1.1_chr6	RepeatMasker	LTR	44415584	44416021	.	-	.	ID=LotjaGi6re1v3952600
LjG1.1_chr6	RepeatMasker	DNA/Mite	44416072	44416266	.	+	.	ID=LotjaGi6re1v3952700
LjG1.1_chr6	RepeatMasker	DNA/Mite	44416292	44416476	.	+	.	ID=LotjaGi6re1v3952800
LjG1.1_chr6	RepeatMasker	Low_complexity	44417698	44417732	.	+	.	ID=LotjaGi6re1v3952900
LjG1.1_chr6	RepeatMasker	Low_complexity	44417777	44417825	.	+	.	ID=LotjaGi6re1v3953000
LjG1.1_chr6	RepeatMasker	LTR	44417890	44417924	.	+	.	ID=LotjaGi6re1v3953100
LjG1.1_chr6	RepeatMasker	DNA/Mite	44417925	44418105	.	-	.	ID=LotjaGi6re1v3953200
LjG1.1_chr6	RepeatMasker	Low_complexity	44418195	44418338	.	+	.	ID=LotjaGi6re1v3953300
LjG1.1_chr6	RepeatMasker	DNA/Mite	44418599	44418916	.	+	.	ID=LotjaGi6re1v3953400
LjG1.1_chr6	RepeatMasker	LTR	44418781	44418933	.	+	.	ID=LotjaGi6re1v3953500
LjG1.1_chr6	RepeatMasker	DNA/Mite	44422792	44422812	.	+	.	ID=LotjaGi6re1v3953600
LjG1.1_chr6	RepeatMasker	LTR	44422813	44422878	.	-	.	ID=LotjaGi6re1v3953700
LjG1.1_chr6	RepeatMasker	DNA/Mite	44422879	44423002	.	-	.	ID=LotjaGi6re1v3953800
LjG1.1_chr6	RepeatMasker	Low_complexity	44423898	44423923	.	+	.	ID=LotjaGi6re1v3953900
LjG1.1_chr6	RepeatMasker	Low_complexity	44424038	44424070	.	+	.	ID=LotjaGi6re1v3954000
LjG1.1_chr6	RepeatMasker	Low_complexity	44424598	44424628	.	+	.	ID=LotjaGi6re1v3954100
LjG1.1_chr6	RepeatMasker	LTR/Gypsy	44424753	44424871	.	+	.	ID=LotjaGi6re1v3954200
LjG1.1_chr6	RepeatMasker	Low_complexity	44424916	44425143	.	+	.	ID=LotjaGi6re1v3954300
LjG1.1_chr6	RepeatMasker	Low_complexity	44425353	44425380	.	+	.	ID=LotjaGi6re1v3954400
LjG1.1_chr6	RepeatMasker	Simple_repeat	44425788	44425876	.	+	.	ID=LotjaGi6re1v3954500
LjG1.1_chr6	RepeatMasker	Simple_repeat	44425901	44426066	.	+	.	ID=LotjaGi6re1v3954600
LjG1.1_chr6	RepeatMasker	Simple_repeat	44426105	44426210	.	+	.	ID=LotjaGi6re1v3954700
LjG1.1_chr6	RepeatMasker	Simple_repeat	44426235	44426368	.	+	.	ID=LotjaGi6re1v3954800
LjG1.1_chr6	RepeatMasker	LTR	44426681	44426935	.	+	.	ID=LotjaGi6re1v3954900
LjG1.1_chr6	RepeatMasker	LTR/Copia	44427182	44427568	.	+	.	ID=LotjaGi6re1v3955000
LjG1.1_chr6	RepeatMasker	LTR	44428209	44428420	.	-	.	ID=LotjaGi6re1v3955100
LjG1.1_chr6	RepeatMasker	LTR	44428421	44429114	.	+	.	ID=LotjaGi6re1v3955200
LjG1.1_chr6	RepeatMasker	LTR	44431049	44431348	.	+	.	ID=LotjaGi6re1v3955300
LjG1.1_chr6	RepeatMasker	LTR	44431349	44432024	.	+	.	ID=LotjaGi6re1v3955400
LjG1.1_chr6	RepeatMasker	LTR	44432022	44432506	.	-	.	ID=LotjaGi6re1v3955500
LjG1.1_chr6	RepeatMasker	LTR	44433794	44433998	.	+	.	ID=LotjaGi6re1v3955600
LjG1.1_chr6	RepeatMasker	LTR	44434284	44434372	.	-	.	ID=LotjaGi6re1v3955700
LjG1.1_chr6	RepeatMasker	DNA/Mite	44434598	44434785	.	-	.	ID=LotjaGi6re1v3955800
LjG1.1_chr6	RepeatMasker	Low_complexity	44435092	44435130	.	+	.	ID=LotjaGi6re1v3955900
LjG1.1_chr6	RepeatMasker	LTR	44435161	44435300	.	+	.	ID=LotjaGi6re1v3956000
LjG1.1_chr6	RepeatMasker	LTR	44435222	44435308	.	-	.	ID=LotjaGi6re1v3956100
LjG1.1_chr6	RepeatMasker	Low_complexity	44435377	44435412	.	+	.	ID=LotjaGi6re1v3956200
LjG1.1_chr6	RepeatMasker	LTR	44435437	44435636	.	-	.	ID=LotjaGi6re1v3956300
LjG1.1_chr6	RepeatMasker	Low_complexity	44436931	44437048	.	+	.	ID=LotjaGi6re1v3956400
LjG1.1_chr6	RepeatMasker	LTR	44437282	44437309	.	+	.	ID=LotjaGi6re1v3956500
LjG1.1_chr6	RepeatMasker	DNA/Mite	44437310	44437606	.	-	.	ID=LotjaGi6re1v3956600
LjG1.1_chr6	RepeatMasker	LTR	44437607	44437633	.	-	.	ID=LotjaGi6re1v3956700
LjG1.1_chr6	RepeatMasker	LTR	44437778	44437905	.	-	.	ID=LotjaGi6re1v3956800
LjG1.1_chr6	RepeatMasker	LTR	44437920	44437967	.	-	.	ID=LotjaGi6re1v3956900
LjG1.1_chr6	RepeatMasker	Simple_repeat	44438199	44438228	.	+	.	ID=LotjaGi6re1v3957000
LjG1.1_chr6	RepeatMasker	LTR	44438378	44438425	.	+	.	ID=LotjaGi6re1v3957100
LjG1.1_chr6	RepeatMasker	LTR/Gypsy	44438395	44438428	.	-	.	ID=LotjaGi6re1v3957200
LjG1.1_chr6	RepeatMasker	LTR	44438943	44439171	.	+	.	ID=LotjaGi6re1v3957300
LjG1.1_chr6	RepeatMasker	LTR	44440720	44440776	.	+	.	ID=LotjaGi6re1v3957400
LjG1.1_chr6	RepeatMasker	LTR	44441010	44441129	.	-	.	ID=LotjaGi6re1v3957500
LjG1.1_chr6	RepeatMasker	LTR	44441301	44441424	.	+	.	ID=LotjaGi6re1v3957600
LjG1.1_chr6	RepeatMasker	DNA/Mite	44442264	44442392	.	-	.	ID=LotjaGi6re1v3957700
LjG1.1_chr6	RepeatMasker	Low_complexity	44443412	44443463	.	+	.	ID=LotjaGi6re1v3957800
LjG1.1_chr6	RepeatMasker	DNA/Mite	44443484	44443653	.	-	.	ID=LotjaGi6re1v3957900
LjG1.1_chr6	RepeatMasker	Low_complexity	44443761	44443783	.	+	.	ID=LotjaGi6re1v3958000
LjG1.1_chr6	RepeatMasker	DNA/Mite	44444818	44445112	.	+	.	ID=LotjaGi6re1v3958100
LjG1.1_chr6	RepeatMasker	DNA/Mite	44445113	44445426	.	-	.	ID=LotjaGi6re1v3958200
LjG1.1_chr6	RepeatMasker	LTR	44445476	44445531	.	-	.	ID=LotjaGi6re1v3958300
LjG1.1_chr6	RepeatMasker	LTR	44445793	44445945	.	+	.	ID=LotjaGi6re1v3958400
LjG1.1_chr6	RepeatMasker	Low_complexity	44445986	44446009	.	+	.	ID=LotjaGi6re1v3958500
LjG1.1_chr6	RepeatMasker	LTR	44446053	44446133	.	+	.	ID=LotjaGi6re1v3958600
LjG1.1_chr6	RepeatMasker	LTR	44446378	44446441	.	-	.	ID=LotjaGi6re1v3958700
LjG1.1_chr6	RepeatMasker	Low_complexity	44446601	44446667	.	+	.	ID=LotjaGi6re1v3958800
LjG1.1_chr6	RepeatMasker	Low_complexity	44449239	44449322	.	+	.	ID=LotjaGi6re1v3958900
LjG1.1_chr6	RepeatMasker	Low_complexity	44449431	44449451	.	+	.	ID=LotjaGi6re1v3959000
LjG1.1_chr6	RepeatMasker	DNA/Mite	44449452	44449634	.	+	.	ID=LotjaGi6re1v3959100
LjG1.1_chr6	RepeatMasker	Low_complexity	44449635	44449662	.	+	.	ID=LotjaGi6re1v3959200
LjG1.1_chr6	RepeatMasker	Low_complexity	44449788	44449817	.	+	.	ID=LotjaGi6re1v3959300
LjG1.1_chr6	RepeatMasker	Simple_repeat	44450900	44451036	.	+	.	ID=LotjaGi6re1v3959400
LjG1.1_chr6	RepeatMasker	LTR	44451439	44451920	.	-	.	ID=LotjaGi6re1v3959500
LjG1.1_chr6	RepeatMasker	Low_complexity	44452498	44452611	.	+	.	ID=LotjaGi6re1v3959600
LjG1.1_chr6	RepeatMasker	Low_complexity	44452717	44452788	.	+	.	ID=LotjaGi6re1v3959700
LjG1.1_chr6	RepeatMasker	LTR	44455490	44456991	.	-	.	ID=LotjaGi6re1v3959800
LjG1.1_chr6	RepeatMasker	LTR	44457296	44457311	.	-	.	ID=LotjaGi6re1v3959900
LjG1.1_chr6	RepeatMasker	DNA/Mite	44457312	44457495	.	-	.	ID=LotjaGi6re1v3960000
LjG1.1_chr6	RepeatMasker	DNA/Mite	44457602	44457780	.	+	.	ID=LotjaGi6re1v3960100
LjG1.1_chr6	RepeatMasker	Low_complexity	44457885	44458024	.	+	.	ID=LotjaGi6re1v3960200
LjG1.1_chr6	RepeatMasker	Low_complexity	44458189	44458254	.	+	.	ID=LotjaGi6re1v3960300
LjG1.1_chr6	RepeatMasker	LTR	44458813	44458825	.	-	.	ID=LotjaGi6re1v3960400
LjG1.1_chr6	RepeatMasker	DNA/Mite	44458826	44459019	.	+	.	ID=LotjaGi6re1v3960500
LjG1.1_chr6	RepeatMasker	LTR	44459020	44459035	.	-	.	ID=LotjaGi6re1v3960600
LjG1.1_chr6	RepeatMasker	Low_complexity	44462140	44462177	.	+	.	ID=LotjaGi6re1v3960700
LjG1.1_chr6	RepeatMasker	Low_complexity	44462238	44462263	.	+	.	ID=LotjaGi6re1v3960800
LjG1.1_chr6	RepeatMasker	Low_complexity	44463781	44463842	.	+	.	ID=LotjaGi6re1v3960900
LjG1.1_chr6	RepeatMasker	LTR	44464022	44464112	.	+	.	ID=LotjaGi6re1v3961000
LjG1.1_chr6	RepeatMasker	LTR	44464392	44464484	.	-	.	ID=LotjaGi6re1v3961100
LjG1.1_chr6	RepeatMasker	LTR	44464785	44465005	.	-	.	ID=LotjaGi6re1v3961200
LjG1.1_chr6	RepeatMasker	LTR	44465470	44468886	.	-	.	ID=LotjaGi6re1v3961300
LjG1.1_chr6	RepeatMasker	Simple_repeat	44468887	44468921	.	+	.	ID=LotjaGi6re1v3961400
LjG1.1_chr6	RepeatMasker	LTR	44468922	44476475	.	-	.	ID=LotjaGi6re1v3961500
LjG1.1_chr6	RepeatMasker	LTR/Gypsy	44476476	44479882	.	-	.	ID=LotjaGi6re1v3961600
LjG1.1_chr6	RepeatMasker	LTR	44477318	44480922	.	+	.	ID=LotjaGi6re1v3961700
LjG1.1_chr6	RepeatMasker	Low_complexity	44481251	44481336	.	+	.	ID=LotjaGi6re1v3961800
LjG1.1_chr6	RepeatMasker	LTR	44481351	44481524	.	-	.	ID=LotjaGi6re1v3961900
LjG1.1_chr6	RepeatMasker	Low_complexity	44481826	44481915	.	+	.	ID=LotjaGi6re1v3962000
LjG1.1_chr6	RepeatMasker	Low_complexity	44482195	44482266	.	+	.	ID=LotjaGi6re1v3962100
LjG1.1_chr6	RepeatMasker	LTR/Gypsy	44482283	44482365	.	-	.	ID=LotjaGi6re1v3962200
LjG1.1_chr6	RepeatMasker	LTR/Copia	44483231	44483542	.	+	.	ID=LotjaGi6re1v3962300
LjG1.1_chr6	RepeatMasker	LTR	44483542	44483734	.	-	.	ID=LotjaGi6re1v3962400
LjG1.1_chr6	RepeatMasker	Low_complexity	44487052	44487096	.	+	.	ID=LotjaGi6re1v3962500
LjG1.1_chr6	RepeatMasker	LTR	44487130	44487199	.	-	.	ID=LotjaGi6re1v3962600
LjG1.1_chr6	RepeatMasker	DNA/Mite	44487209	44487576	.	+	.	ID=LotjaGi6re1v3962700
LjG1.1_chr6	RepeatMasker	Simple_repeat	44487577	44487617	.	+	.	ID=LotjaGi6re1v3962800
LjG1.1_chr6	RepeatMasker	LTR/Copia	44487621	44487814	.	+	.	ID=LotjaGi6re1v3962900
LjG1.1_chr6	RepeatMasker	LTR	44487711	44487939	.	+	.	ID=LotjaGi6re1v3963000
LjG1.1_chr6	RepeatMasker	Simple_repeat	44487940	44487981	.	+	.	ID=LotjaGi6re1v3963100
LjG1.1_chr6	RepeatMasker	LTR	44488000	44491277	.	+	.	ID=LotjaGi6re1v3963200
LjG1.1_chr6	RepeatMasker	DNA/Mite	44491310	44491716	.	-	.	ID=LotjaGi6re1v3963300
LjG1.1_chr6	RepeatMasker	LTR/Copia	44491717	44492304	.	+	.	ID=LotjaGi6re1v3963400
LjG1.1_chr6	RepeatMasker	LTR/Copia	44493036	44493138	.	-	.	ID=LotjaGi6re1v3963500
LjG1.1_chr6	RepeatMasker	LTR/Gypsy	44493093	44493353	.	-	.	ID=LotjaGi6re1v3963600
LjG1.1_chr6	RepeatMasker	LTR/Gypsy	44493622	44493671	.	-	.	ID=LotjaGi6re1v3963700
LjG1.1_chr6	RepeatMasker	Low_complexity	44493718	44493746	.	+	.	ID=LotjaGi6re1v3963800
LjG1.1_chr6	RepeatMasker	LTR	44494668	44495666	.	-	.	ID=LotjaGi6re1v3963900
LjG1.1_chr6	RepeatMasker	Simple_repeat	44495695	44495729	.	+	.	ID=LotjaGi6re1v3964000
LjG1.1_chr6	RepeatMasker	LTR	44495754	44495826	.	-	.	ID=LotjaGi6re1v3964100
LjG1.1_chr6	RepeatMasker	DNA/Mite	44495887	44496070	.	-	.	ID=LotjaGi6re1v3964200
LjG1.1_chr6	RepeatMasker	Low_complexity	44497662	44497699	.	+	.	ID=LotjaGi6re1v3964300
LjG1.1_chr6	RepeatMasker	Low_complexity	44497844	44497866	.	+	.	ID=LotjaGi6re1v3964400
LjG1.1_chr6	RepeatMasker	Low_complexity	44498367	44498409	.	+	.	ID=LotjaGi6re1v3964500
LjG1.1_chr6	RepeatMasker	LTR/Gypsy	44500242	44506763	.	+	.	ID=LotjaGi6re1v3964600
LjG1.1_chr6	RepeatMasker	Simple_repeat	44506764	44506795	.	+	.	ID=LotjaGi6re1v3964700
LjG1.1_chr6	RepeatMasker	LTR/Gypsy	44506796	44509966	.	+	.	ID=LotjaGi6re1v3964800
LjG1.1_chr6	RepeatMasker	LTR	44512906	44513013	.	-	.	ID=LotjaGi6re1v3964900
LjG1.1_chr6	RepeatMasker	Low_complexity	44513286	44513345	.	+	.	ID=LotjaGi6re1v3965000
LjG1.1_chr6	RepeatMasker	Simple_repeat	44513380	44513400	.	+	.	ID=LotjaGi6re1v3965100
LjG1.1_chr6	RepeatMasker	LTR	44513653	44513845	.	-	.	ID=LotjaGi6re1v3965200
LjG1.1_chr6	RepeatMasker	Low_complexity	44513847	44513898	.	+	.	ID=LotjaGi6re1v3965300
LjG1.1_chr6	RepeatMasker	LTR/Copia	44514485	44514678	.	-	.	ID=LotjaGi6re1v3965400
LjG1.1_chr6	RepeatMasker	Low_complexity	44514746	44514819	.	+	.	ID=LotjaGi6re1v3965500
LjG1.1_chr6	RepeatMasker	LTR	44514820	44515056	.	+	.	ID=LotjaGi6re1v3965600
LjG1.1_chr6	RepeatMasker	LTR/Copia	44518027	44524542	.	-	.	ID=LotjaGi6re1v3965700
LjG1.1_chr6	RepeatMasker	LTR	44526638	44526726	.	+	.	ID=LotjaGi6re1v3965800
LjG1.1_chr6	RepeatMasker	Low_complexity	44526802	44526851	.	+	.	ID=LotjaGi6re1v3965900
LjG1.1_chr6	RepeatMasker	Low_complexity	44527237	44527284	.	+	.	ID=LotjaGi6re1v3966000
LjG1.1_chr6	RepeatMasker	LTR	44527560	44527665	.	+	.	ID=LotjaGi6re1v3966100
LjG1.1_chr6	RepeatMasker	LTR	44527572	44527677	.	-	.	ID=LotjaGi6re1v3966200
LjG1.1_chr6	RepeatMasker	Low_complexity	44527845	44527867	.	+	.	ID=LotjaGi6re1v3966300
LjG1.1_chr6	RepeatMasker	Simple_repeat	44528170	44528254	.	+	.	ID=LotjaGi6re1v3966400
LjG1.1_chr6	RepeatMasker	Low_complexity	44530116	44530136	.	+	.	ID=LotjaGi6re1v3966500
LjG1.1_chr6	RepeatMasker	Low_complexity	44531981	44532044	.	+	.	ID=LotjaGi6re1v3966600
LjG1.1_chr6	RepeatMasker	Simple_repeat	44535050	44535104	.	+	.	ID=LotjaGi6re1v3966700
LjG1.1_chr6	RepeatMasker	Low_complexity	44535223	44535262	.	+	.	ID=LotjaGi6re1v3966800
LjG1.1_chr6	RepeatMasker	Low_complexity	44538447	44538481	.	+	.	ID=LotjaGi6re1v3966900
LjG1.1_chr6	RepeatMasker	LTR	44538533	44538775	.	-	.	ID=LotjaGi6re1v3967000
LjG1.1_chr6	RepeatMasker	Low_complexity	44539339	44539414	.	+	.	ID=LotjaGi6re1v3967100
LjG1.1_chr6	RepeatMasker	Low_complexity	44540296	44540336	.	+	.	ID=LotjaGi6re1v3967200
LjG1.1_chr6	RepeatMasker	LTR	44542853	44543281	.	-	.	ID=LotjaGi6re1v3967300
LjG1.1_chr6	RepeatMasker	LTR	44544362	44544373	.	+	.	ID=LotjaGi6re1v3967400
LjG1.1_chr6	RepeatMasker	DNA/Mite	44544374	44544902	.	+	.	ID=LotjaGi6re1v3967500
LjG1.1_chr6	RepeatMasker	LTR	44544828	44544919	.	-	.	ID=LotjaGi6re1v3967600
LjG1.1_chr6	RepeatMasker	DNA/Mite	44544945	44545102	.	+	.	ID=LotjaGi6re1v3967700
LjG1.1_chr6	RepeatMasker	LTR/Copia	44545097	44545190	.	-	.	ID=LotjaGi6re1v3967800
LjG1.1_chr6	RepeatMasker	Simple_repeat	44545673	44545761	.	+	.	ID=LotjaGi6re1v3967900
LjG1.1_chr6	RepeatMasker	LTR/Gypsy	44546142	44546194	.	-	.	ID=LotjaGi6re1v3968000
LjG1.1_chr6	RepeatMasker	LTR	44547079	44547114	.	-	.	ID=LotjaGi6re1v3968100
LjG1.1_chr6	RepeatMasker	Low_complexity	44548684	44548705	.	+	.	ID=LotjaGi6re1v3968200
LjG1.1_chr6	RepeatMasker	Low_complexity	44549233	44549289	.	+	.	ID=LotjaGi6re1v3968300
LjG1.1_chr6	RepeatMasker	Low_complexity	44549364	44549401	.	+	.	ID=LotjaGi6re1v3968400
LjG1.1_chr6	RepeatMasker	Low_complexity	44549514	44549569	.	+	.	ID=LotjaGi6re1v3968500
LjG1.1_chr6	RepeatMasker	Low_complexity	44550124	44550195	.	+	.	ID=LotjaGi6re1v3968600
LjG1.1_chr6	RepeatMasker	Low_complexity	44550434	44550478	.	+	.	ID=LotjaGi6re1v3968700
LjG1.1_chr6	RepeatMasker	Low_complexity	44550552	44550613	.	+	.	ID=LotjaGi6re1v3968800
LjG1.1_chr6	RepeatMasker	Low_complexity	44550558	44550630	.	+	.	ID=LotjaGi6re1v3968900
LjG1.1_chr6	RepeatMasker	LTR	44550840	44550932	.	+	.	ID=LotjaGi6re1v3969000
LjG1.1_chr6	RepeatMasker	Simple_repeat	44551772	44551806	.	+	.	ID=LotjaGi6re1v3969100
LjG1.1_chr6	RepeatMasker	DNA/Mite	44553093	44553251	.	+	.	ID=LotjaGi6re1v3969200
LjG1.1_chr6	RepeatMasker	DNA/Mite	44553697	44554378	.	-	.	ID=LotjaGi6re1v3969300
LjG1.1_chr6	RepeatMasker	LTR	44555514	44555776	.	+	.	ID=LotjaGi6re1v3969400
LjG1.1_chr6	RepeatMasker	LTR	44555670	44556534	.	-	.	ID=LotjaGi6re1v3969500
LjG1.1_chr6	RepeatMasker	LTR	44556526	44556650	.	+	.	ID=LotjaGi6re1v3969600
LjG1.1_chr6	RepeatMasker	Low_complexity	44556747	44556777	.	+	.	ID=LotjaGi6re1v3969700
LjG1.1_chr6	RepeatMasker	LTR	44557178	44557280	.	-	.	ID=LotjaGi6re1v3969800
LjG1.1_chr6	RepeatMasker	Simple_repeat	44557839	44557858	.	+	.	ID=LotjaGi6re1v3969900
LjG1.1_chr6	RepeatMasker	Low_complexity	44558134	44558155	.	+	.	ID=LotjaGi6re1v3970000
LjG1.1_chr6	RepeatMasker	Low_complexity	44558933	44558979	.	+	.	ID=LotjaGi6re1v3970100
LjG1.1_chr6	RepeatMasker	Low_complexity	44559032	44559255	.	+	.	ID=LotjaGi6re1v3970200
LjG1.1_chr6	RepeatMasker	Low_complexity	44559352	44559406	.	+	.	ID=LotjaGi6re1v3970300
LjG1.1_chr6	RepeatMasker	Low_complexity	44559491	44559533	.	+	.	ID=LotjaGi6re1v3970400
LjG1.1_chr6	RepeatMasker	Low_complexity	44559784	44559842	.	+	.	ID=LotjaGi6re1v3970500
LjG1.1_chr6	RepeatMasker	Simple_repeat	44559935	44559954	.	+	.	ID=LotjaGi6re1v3970600
LjG1.1_chr6	RepeatMasker	LTR	44559955	44560046	.	+	.	ID=LotjaGi6re1v3970700
LjG1.1_chr6	RepeatMasker	Low_complexity	44560093	44560126	.	+	.	ID=LotjaGi6re1v3970800
LjG1.1_chr6	RepeatMasker	Low_complexity	44561882	44561905	.	+	.	ID=LotjaGi6re1v3970900
LjG1.1_chr6	RepeatMasker	LTR	44563304	44563444	.	+	.	ID=LotjaGi6re1v3971000
LjG1.1_chr6	RepeatMasker	LTR/Gypsy	44563505	44563580	.	-	.	ID=LotjaGi6re1v3971100
LjG1.1_chr6	RepeatMasker	Low_complexity	44563644	44563793	.	+	.	ID=LotjaGi6re1v3971200
LjG1.1_chr6	RepeatMasker	Low_complexity	44563795	44563972	.	+	.	ID=LotjaGi6re1v3971300
LjG1.1_chr6	RepeatMasker	LTR	44564131	44564842	.	+	.	ID=LotjaGi6re1v3971400
LjG1.1_chr6	RepeatMasker	Low_complexity	44564873	44564969	.	+	.	ID=LotjaGi6re1v3971500
LjG1.1_chr6	RepeatMasker	DNA/Mite	44564971	44565498	.	-	.	ID=LotjaGi6re1v3971600
LjG1.1_chr6	RepeatMasker	DNA/Mite	44565499	44565525	.	+	.	ID=LotjaGi6re1v3971700
LjG1.1_chr6	RepeatMasker	LTR	44566076	44566784	.	-	.	ID=LotjaGi6re1v3971800
LjG1.1_chr6	RepeatMasker	Low_complexity	44566867	44566896	.	+	.	ID=LotjaGi6re1v3971900
LjG1.1_chr6	RepeatMasker	DNA/Mite	44567489	44567768	.	+	.	ID=LotjaGi6re1v3972000
LjG1.1_chr6	RepeatMasker	Simple_repeat	44567829	44567887	.	+	.	ID=LotjaGi6re1v3972100
LjG1.1_chr6	RepeatMasker	DNA/MuDR	44569003	44570383	.	+	.	ID=LotjaGi6re1v3972200
LjG1.1_chr6	RepeatMasker	DNA/MuDR	44570969	44571057	.	+	.	ID=LotjaGi6re1v3972300
LjG1.1_chr6	RepeatMasker	DNA/Mite	44571238	44571517	.	-	.	ID=LotjaGi6re1v3972400
LjG1.1_chr6	RepeatMasker	Low_complexity	44572858	44572899	.	+	.	ID=LotjaGi6re1v3972500
LjG1.1_chr6	RepeatMasker	Low_complexity	44572978	44573030	.	+	.	ID=LotjaGi6re1v3972600
LjG1.1_chr6	RepeatMasker	LTR	44573500	44573549	.	+	.	ID=LotjaGi6re1v3972700
LjG1.1_chr6	RepeatMasker	LTR	44573545	44573699	.	+	.	ID=LotjaGi6re1v3972800
LjG1.1_chr6	RepeatMasker	LTR	44573874	44573902	.	-	.	ID=LotjaGi6re1v3972900
LjG1.1_chr6	RepeatMasker	DNA/Mite	44573903	44574090	.	+	.	ID=LotjaGi6re1v3973000
LjG1.1_chr6	RepeatMasker	Simple_repeat	44574140	44574159	.	+	.	ID=LotjaGi6re1v3973100
LjG1.1_chr6	RepeatMasker	Low_complexity	44574163	44574213	.	+	.	ID=LotjaGi6re1v3973200
LjG1.1_chr6	RepeatMasker	DNA/Mite	44575320	44575584	.	+	.	ID=LotjaGi6re1v3973300
LjG1.1_chr6	RepeatMasker	LTR	44575585	44575614	.	-	.	ID=LotjaGi6re1v3973400
LjG1.1_chr6	RepeatMasker	LTR	44575732	44575949	.	+	.	ID=LotjaGi6re1v3973500
LjG1.1_chr6	RepeatMasker	LTR	44575985	44576052	.	-	.	ID=LotjaGi6re1v3973600
LjG1.1_chr6	RepeatMasker	LTR	44576051	44578120	.	+	.	ID=LotjaGi6re1v3973700
LjG1.1_chr6	RepeatMasker	LTR	44578120	44578264	.	-	.	ID=LotjaGi6re1v3973800
LjG1.1_chr6	RepeatMasker	Low_complexity	44578652	44578692	.	+	.	ID=LotjaGi6re1v3973900
LjG1.1_chr6	RepeatMasker	LTR	44578704	44580036	.	-	.	ID=LotjaGi6re1v3974000
LjG1.1_chr6	RepeatMasker	Simple_repeat	44584731	44584784	.	+	.	ID=LotjaGi6re1v3974100
LjG1.1_chr6	RepeatMasker	LTR	44586689	44586995	.	+	.	ID=LotjaGi6re1v3974200
LjG1.1_chr6	RepeatMasker	LTR/Copia	44587050	44587242	.	-	.	ID=LotjaGi6re1v3974300
LjG1.1_chr6	RepeatMasker	LTR/Copia	44587268	44587353	.	-	.	ID=LotjaGi6re1v3974400
LjG1.1_chr6	RepeatMasker	LTR/Copia	44587351	44587623	.	-	.	ID=LotjaGi6re1v3974500
LjG1.1_chr6	RepeatMasker	LTR/Copia	44587591	44587676	.	-	.	ID=LotjaGi6re1v3974600
LjG1.1_chr6	RepeatMasker	LTR/Copia	44590450	44592628	.	-	.	ID=LotjaGi6re1v3974700
LjG1.1_chr6	RepeatMasker	LTR/Copia	44592629	44595533	.	+	.	ID=LotjaGi6re1v3974800
LjG1.1_chr6	RepeatMasker	LTR	44595534	44597227	.	+	.	ID=LotjaGi6re1v3974900
LjG1.1_chr6	RepeatMasker	Simple_repeat	44597228	44597251	.	+	.	ID=LotjaGi6re1v3975000
LjG1.1_chr6	RepeatMasker	LTR	44597252	44598249	.	-	.	ID=LotjaGi6re1v3975100
LjG1.1_chr6	RepeatMasker	LTR/Copia	44598247	44600577	.	+	.	ID=LotjaGi6re1v3975200
LjG1.1_chr6	RepeatMasker	DNA/Mite	44600578	44600607	.	-	.	ID=LotjaGi6re1v3975300
LjG1.1_chr6	RepeatMasker	Simple_repeat	44600608	44600636	.	+	.	ID=LotjaGi6re1v3975400
LjG1.1_chr6	RepeatMasker	DNA/Mite	44600637	44600936	.	-	.	ID=LotjaGi6re1v3975500
LjG1.1_chr6	RepeatMasker	LTR/Copia	44600937	44601108	.	+	.	ID=LotjaGi6re1v3975600
LjG1.1_chr6	RepeatMasker	LTR/Copia	44601109	44603891	.	-	.	ID=LotjaGi6re1v3975700
LjG1.1_chr6	RepeatMasker	LTR	44604420	44604572	.	-	.	ID=LotjaGi6re1v3975800
LjG1.1_chr6	RepeatMasker	Simple_repeat	44605134	44605171	.	+	.	ID=LotjaGi6re1v3975900
LjG1.1_chr6	RepeatMasker	LTR/Copia	44606153	44606329	.	-	.	ID=LotjaGi6re1v3976000
LjG1.1_chr6	RepeatMasker	LTR	44606280	44606442	.	-	.	ID=LotjaGi6re1v3976100
LjG1.1_chr6	RepeatMasker	Low_complexity	44606757	44606781	.	+	.	ID=LotjaGi6re1v3976200
LjG1.1_chr6	RepeatMasker	Simple_repeat	44607204	44607230	.	+	.	ID=LotjaGi6re1v3976300
LjG1.1_chr6	RepeatMasker	LTR/Copia	44609441	44609632	.	-	.	ID=LotjaGi6re1v3976400
LjG1.1_chr6	RepeatMasker	LTR	44609832	44609993	.	+	.	ID=LotjaGi6re1v3976500
LjG1.1_chr6	RepeatMasker	DNA/Mite	44610027	44610116	.	+	.	ID=LotjaGi6re1v3976600
LjG1.1_chr6	RepeatMasker	Simple_repeat	44611107	44611128	.	+	.	ID=LotjaGi6re1v3976700
LjG1.1_chr6	RepeatMasker	Simple_repeat	44611270	44611292	.	+	.	ID=LotjaGi6re1v3976800
LjG1.1_chr6	RepeatMasker	Low_complexity	44613055	44613082	.	+	.	ID=LotjaGi6re1v3976900
LjG1.1_chr6	RepeatMasker	LTR	44615272	44615552	.	-	.	ID=LotjaGi6re1v3977000
LjG1.1_chr6	RepeatMasker	LTR/Copia	44617195	44617294	.	+	.	ID=LotjaGi6re1v3977100
LjG1.1_chr6	RepeatMasker	Low_complexity	44617963	44617983	.	+	.	ID=LotjaGi6re1v3977200
LjG1.1_chr6	RepeatMasker	LINE	44619352	44620030	.	-	.	ID=LotjaGi6re1v3977300
LjG1.1_chr6	RepeatMasker	LTR	44620031	44620733	.	-	.	ID=LotjaGi6re1v3977400
LjG1.1_chr6	RepeatMasker	LINE	44620734	44620809	.	-	.	ID=LotjaGi6re1v3977500
LjG1.1_chr6	RepeatMasker	LTR	44626194	44626284	.	+	.	ID=LotjaGi6re1v3977600
LjG1.1_chr6	RepeatMasker	Simple_repeat	44627031	44627085	.	+	.	ID=LotjaGi6re1v3977700
LjG1.1_chr6	RepeatMasker	Low_complexity	44634527	44634592	.	+	.	ID=LotjaGi6re1v3977800
LjG1.1_chr6	RepeatMasker	Low_complexity	44634539	44634599	.	+	.	ID=LotjaGi6re1v3977900
LjG1.1_chr6	RepeatMasker	Low_complexity	44634820	44634888	.	+	.	ID=LotjaGi6re1v3978000
LjG1.1_chr6	RepeatMasker	Simple_repeat	44635059	44635181	.	+	.	ID=LotjaGi6re1v3978100
LjG1.1_chr6	RepeatMasker	Simple_repeat	44635200	44635298	.	+	.	ID=LotjaGi6re1v3978200
LjG1.1_chr6	RepeatMasker	Simple_repeat	44635330	44635372	.	+	.	ID=LotjaGi6re1v3978300
LjG1.1_chr6	RepeatMasker	Low_complexity	44635791	44635811	.	+	.	ID=LotjaGi6re1v3978400
LjG1.1_chr6	RepeatMasker	LTR	44637306	44637429	.	+	.	ID=LotjaGi6re1v3978500
LjG1.1_chr6	RepeatMasker	Low_complexity	44642428	44642546	.	+	.	ID=LotjaGi6re1v3978600
LjG1.1_chr6	RepeatMasker	Low_complexity	44642596	44642641	.	+	.	ID=LotjaGi6re1v3978700
LjG1.1_chr6	RepeatMasker	Low_complexity	44642704	44642751	.	+	.	ID=LotjaGi6re1v3978800
LjG1.1_chr6	RepeatMasker	Low_complexity	44642799	44642850	.	+	.	ID=LotjaGi6re1v3978900
LjG1.1_chr6	RepeatMasker	LTR	44643553	44643677	.	-	.	ID=LotjaGi6re1v3979000
LjG1.1_chr6	RepeatMasker	Low_complexity	44644782	44644852	.	+	.	ID=LotjaGi6re1v3979100
LjG1.1_chr6	RepeatMasker	LTR	44645113	44645236	.	+	.	ID=LotjaGi6re1v3979200
LjG1.1_chr6	RepeatMasker	LTR	44646273	44646329	.	-	.	ID=LotjaGi6re1v3979300
LjG1.1_chr6	RepeatMasker	DNA/Mite	44646534	44646896	.	-	.	ID=LotjaGi6re1v3979400
LjG1.1_chr6	RepeatMasker	DNA/Mite	44649589	44649725	.	+	.	ID=LotjaGi6re1v3979500
LjG1.1_chr6	RepeatMasker	Low_complexity	44650643	44650677	.	+	.	ID=LotjaGi6re1v3979600
LjG1.1_chr6	RepeatMasker	Low_complexity	44653435	44653543	.	+	.	ID=LotjaGi6re1v3979700
LjG1.1_chr6	RepeatMasker	Simple_repeat	44653824	44653858	.	+	.	ID=LotjaGi6re1v3979800
LjG1.1_chr6	RepeatMasker	Low_complexity	44653926	44653954	.	+	.	ID=LotjaGi6re1v3979900
LjG1.1_chr6	RepeatMasker	LTR	44654098	44654239	.	+	.	ID=LotjaGi6re1v3980000
LjG1.1_chr6	RepeatMasker	Low_complexity	44654355	44654383	.	+	.	ID=LotjaGi6re1v3980100
LjG1.1_chr6	RepeatMasker	Low_complexity	44654729	44654756	.	+	.	ID=LotjaGi6re1v3980200
LjG1.1_chr6	RepeatMasker	LTR	44654867	44655111	.	-	.	ID=LotjaGi6re1v3980300
LjG1.1_chr6	RepeatMasker	LTR	44654907	44655150	.	+	.	ID=LotjaGi6re1v3980400
LjG1.1_chr6	RepeatMasker	LTR/Copia	44659586	44659635	.	-	.	ID=LotjaGi6re1v3980500
LjG1.1_chr6	RepeatMasker	LTR	44660286	44660729	.	-	.	ID=LotjaGi6re1v3980600
LjG1.1_chr6	RepeatMasker	Low_complexity	44662269	44662494	.	+	.	ID=LotjaGi6re1v3980700
LjG1.1_chr6	RepeatMasker	LTR	44663426	44664657	.	-	.	ID=LotjaGi6re1v3980800
LjG1.1_chr6	RepeatMasker	Simple_repeat	44665081	44665377	.	+	.	ID=LotjaGi6re1v3980900
LjG1.1_chr6	RepeatMasker	LTR	44665400	44667233	.	+	.	ID=LotjaGi6re1v3981000
LjG1.1_chr6	RepeatMasker	LTR	44667286	44667334	.	+	.	ID=LotjaGi6re1v3981100
LjG1.1_chr6	RepeatMasker	Simple_repeat	44668021	44668056	.	+	.	ID=LotjaGi6re1v3981200
LjG1.1_chr6	RepeatMasker	LTR/Gypsy	44669047	44669102	.	-	.	ID=LotjaGi6re1v3981300
LjG1.1_chr6	RepeatMasker	DNA/Mite	44669653	44669737	.	+	.	ID=LotjaGi6re1v3981400
LjG1.1_chr6	RepeatMasker	Low_complexity	44669819	44669869	.	+	.	ID=LotjaGi6re1v3981500
LjG1.1_chr6	RepeatMasker	Simple_repeat	44670001	44670080	.	+	.	ID=LotjaGi6re1v3981600
LjG1.1_chr6	RepeatMasker	LTR	44670408	44671418	.	-	.	ID=LotjaGi6re1v3981700
LjG1.1_chr6	RepeatMasker	LTR	44671436	44671659	.	-	.	ID=LotjaGi6re1v3981800
LjG1.1_chr6	RepeatMasker	LTR	44672011	44672763	.	+	.	ID=LotjaGi6re1v3981900
LjG1.1_chr6	RepeatMasker	LTR	44672571	44672801	.	-	.	ID=LotjaGi6re1v3982000
LjG1.1_chr6	RepeatMasker	LTR	44673938	44674124	.	+	.	ID=LotjaGi6re1v3982100
LjG1.1_chr6	RepeatMasker	LTR	44674138	44674575	.	+	.	ID=LotjaGi6re1v3982200
LjG1.1_chr6	RepeatMasker	LTR	44674573	44675779	.	-	.	ID=LotjaGi6re1v3982300
LjG1.1_chr6	RepeatMasker	LTR	44675780	44676494	.	+	.	ID=LotjaGi6re1v3982400
LjG1.1_chr6	RepeatMasker	LTR	44675947	44678396	.	-	.	ID=LotjaGi6re1v3982500
LjG1.1_chr6	RepeatMasker	LTR	44678887	44679117	.	+	.	ID=LotjaGi6re1v3982600
LjG1.1_chr6	RepeatMasker	LTR	44678925	44680996	.	-	.	ID=LotjaGi6re1v3982700
LjG1.1_chr6	RepeatMasker	Low_complexity	44681562	44681610	.	+	.	ID=LotjaGi6re1v3982800
LjG1.1_chr6	RepeatMasker	DNA/Mite	44681675	44681797	.	-	.	ID=LotjaGi6re1v3982900
LjG1.1_chr6	RepeatMasker	LTR	44681759	44681817	.	+	.	ID=LotjaGi6re1v3983000
LjG1.1_chr6	RepeatMasker	LTR	44682906	44683033	.	-	.	ID=LotjaGi6re1v3983100
LjG1.1_chr6	RepeatMasker	LTR	44683459	44683559	.	+	.	ID=LotjaGi6re1v3983200
LjG1.1_chr6	RepeatMasker	LTR	44683681	44684340	.	-	.	ID=LotjaGi6re1v3983300
LjG1.1_chr6	RepeatMasker	LTR	44684341	44685378	.	-	.	ID=LotjaGi6re1v3983400
LjG1.1_chr6	RepeatMasker	DNA/Mite	44685386	44685518	.	+	.	ID=LotjaGi6re1v3983500
LjG1.1_chr6	RepeatMasker	LTR	44685620	44685725	.	+	.	ID=LotjaGi6re1v3983600
LjG1.1_chr6	RepeatMasker	LTR	44685653	44685667	.	-	.	ID=LotjaGi6re1v3983700
LjG1.1_chr6	RepeatMasker	DNA/Mite	44685668	44685861	.	-	.	ID=LotjaGi6re1v3983800
LjG1.1_chr6	RepeatMasker	LTR	44685806	44685883	.	+	.	ID=LotjaGi6re1v3983900
LjG1.1_chr6	RepeatMasker	LTR	44685862	44685872	.	-	.	ID=LotjaGi6re1v3984000
LjG1.1_chr6	RepeatMasker	LTR	44686155	44686293	.	-	.	ID=LotjaGi6re1v3984100
LjG1.1_chr6	RepeatMasker	Simple_repeat	44686322	44686360	.	+	.	ID=LotjaGi6re1v3984200
LjG1.1_chr6	RepeatMasker	Low_complexity	44686445	44686487	.	+	.	ID=LotjaGi6re1v3984300
LjG1.1_chr6	RepeatMasker	Low_complexity	44686616	44686653	.	+	.	ID=LotjaGi6re1v3984400
LjG1.1_chr6	RepeatMasker	DNA/Mite	44687782	44687871	.	-	.	ID=LotjaGi6re1v3984500
LjG1.1_chr6	RepeatMasker	LTR/Copia	44688063	44688194	.	+	.	ID=LotjaGi6re1v3984600
LjG1.1_chr6	RepeatMasker	LTR/Copia	44688223	44688374	.	+	.	ID=LotjaGi6re1v3984700
LjG1.1_chr6	RepeatMasker	DNA/Mite	44690526	44690620	.	-	.	ID=LotjaGi6re1v3984800
LjG1.1_chr6	RepeatMasker	LTR	44690629	44690843	.	-	.	ID=LotjaGi6re1v3984900
LjG1.1_chr6	RepeatMasker	Low_complexity	44690872	44690892	.	+	.	ID=LotjaGi6re1v3985000
LjG1.1_chr6	RepeatMasker	DNA/Mite	44691086	44691123	.	+	.	ID=LotjaGi6re1v3985100
LjG1.1_chr6	RepeatMasker	LTR	44696812	44696997	.	+	.	ID=LotjaGi6re1v3985200
LjG1.1_chr6	RepeatMasker	LTR/Gypsy	44697242	44697644	.	-	.	ID=LotjaGi6re1v3985300
LjG1.1_chr6	RepeatMasker	LTR	44697942	44698126	.	+	.	ID=LotjaGi6re1v3985400
LjG1.1_chr6	RepeatMasker	LTR	44698729	44698991	.	+	.	ID=LotjaGi6re1v3985500
LjG1.1_chr6	RepeatMasker	DNA/Mite	44701076	44701183	.	-	.	ID=LotjaGi6re1v3985600
LjG1.1_chr6	RepeatMasker	LTR	44702508	44702685	.	+	.	ID=LotjaGi6re1v3985700
LjG1.1_chr6	RepeatMasker	Low_complexity	44703972	44704011	.	+	.	ID=LotjaGi6re1v3985800
LjG1.1_chr6	RepeatMasker	LTR	44705690	44705874	.	+	.	ID=LotjaGi6re1v3985900
LjG1.1_chr6	RepeatMasker	LINE	44712434	44712649	.	+	.	ID=LotjaGi6re1v3986000
LjG1.1_chr6	RepeatMasker	Low_complexity	44717464	44717491	.	+	.	ID=LotjaGi6re1v3986100
LjG1.1_chr6	RepeatMasker	DNA/Mite	44717788	44717839	.	-	.	ID=LotjaGi6re1v3986200
LjG1.1_chr6	RepeatMasker	DNA/Mite	44718253	44718655	.	-	.	ID=LotjaGi6re1v3986300
LjG1.1_chr6	RepeatMasker	DNA/Mite	44718832	44719185	.	+	.	ID=LotjaGi6re1v3986400
LjG1.1_chr6	RepeatMasker	DNA/Mite	44719765	44719958	.	+	.	ID=LotjaGi6re1v3986500
LjG1.1_chr6	RepeatMasker	LTR/Copia	44719894	44719970	.	-	.	ID=LotjaGi6re1v3986600
LjG1.1_chr6	RepeatMasker	LTR/Gypsy	44720149	44725349	.	-	.	ID=LotjaGi6re1v3986700
LjG1.1_chr6	RepeatMasker	Low_complexity	44726344	44726376	.	+	.	ID=LotjaGi6re1v3986800
LjG1.1_chr6	RepeatMasker	Low_complexity	44726679	44726795	.	+	.	ID=LotjaGi6re1v3986900
LjG1.1_chr6	RepeatMasker	Low_complexity	44726925	44726966	.	+	.	ID=LotjaGi6re1v3987000
LjG1.1_chr6	RepeatMasker	LTR/Gypsy	44729843	44729908	.	+	.	ID=LotjaGi6re1v3987100
LjG1.1_chr6	RepeatMasker	LTR/Gypsy	44730530	44730846	.	+	.	ID=LotjaGi6re1v3987200
LjG1.1_chr6	RepeatMasker	LTR/Gypsy	44730884	44731003	.	+	.	ID=LotjaGi6re1v3987300
LjG1.1_chr6	RepeatMasker	LTR/Gypsy	44731147	44731979	.	+	.	ID=LotjaGi6re1v3987400
LjG1.1_chr6	RepeatMasker	Low_complexity	44732108	44732135	.	+	.	ID=LotjaGi6re1v3987500
LjG1.1_chr6	RepeatMasker	Low_complexity	44732628	44732660	.	+	.	ID=LotjaGi6re1v3987600
LjG1.1_chr6	RepeatMasker	Low_complexity	44733638	44733760	.	+	.	ID=LotjaGi6re1v3987700
LjG1.1_chr6	RepeatMasker	Low_complexity	44734103	44734130	.	+	.	ID=LotjaGi6re1v3987800
LjG1.1_chr6	RepeatMasker	LTR	44735098	44735188	.	-	.	ID=LotjaGi6re1v3987900
LjG1.1_chr6	RepeatMasker	LTR	44735266	44735339	.	-	.	ID=LotjaGi6re1v3988000
LjG1.1_chr6	RepeatMasker	LTR/Copia	44735450	44736993	.	+	.	ID=LotjaGi6re1v3988100
LjG1.1_chr6	RepeatMasker	Low_complexity	44739665	44739713	.	+	.	ID=LotjaGi6re1v3988200
```
