## Supplemental Data 1 for "Insights into the evolution of symbiosis gene copy number and distribution from a chromosome-scale *Lotus japonicus* Gifu genome sequence": LjGifu1.2_repeats.gff3 (part 41 of 42)

```
LjG1.1_chr6	RepeatMasker	Low_complexity	44740605	44740695	.	+	.	ID=LotjaGi6re1v3988300
LjG1.1_chr6	RepeatMasker	LTR	44743966	44745127	.	-	.	ID=LotjaGi6re1v3988400
LjG1.1_chr6	RepeatMasker	LTR/Copia	44744239	44748584	.	-	.	ID=LotjaGi6re1v3988500
LjG1.1_chr6	RepeatMasker	LTR	44748917	44749055	.	+	.	ID=LotjaGi6re1v3988600
LjG1.1_chr6	RepeatMasker	LTR	44752356	44753394	.	+	.	ID=LotjaGi6re1v3988700
LjG1.1_chr6	RepeatMasker	Simple_repeat	44753458	44753491	.	+	.	ID=LotjaGi6re1v3988800
LjG1.1_chr6	RepeatMasker	DNA/Mite	44753492	44753782	.	-	.	ID=LotjaGi6re1v3988900
LjG1.1_chr6	RepeatMasker	Low_complexity	44754070	44754144	.	+	.	ID=LotjaGi6re1v3989000
LjG1.1_chr6	RepeatMasker	Low_complexity	44754203	44754259	.	+	.	ID=LotjaGi6re1v3989100
LjG1.1_chr6	RepeatMasker	LTR	44755759	44756205	.	-	.	ID=LotjaGi6re1v3989200
LjG1.1_chr6	RepeatMasker	LTR	44756245	44756646	.	-	.	ID=LotjaGi6re1v3989300
LjG1.1_chr6	RepeatMasker	Low_complexity	44756717	44756797	.	+	.	ID=LotjaGi6re1v3989400
LjG1.1_chr6	RepeatMasker	Low_complexity	44756723	44756836	.	+	.	ID=LotjaGi6re1v3989500
LjG1.1_chr6	RepeatMasker	Low_complexity	44757139	44757183	.	+	.	ID=LotjaGi6re1v3989600
LjG1.1_chr6	RepeatMasker	LTR	44757238	44757401	.	-	.	ID=LotjaGi6re1v3989700
LjG1.1_chr6	RepeatMasker	LTR	44757473	44758539	.	-	.	ID=LotjaGi6re1v3989800
LjG1.1_chr6	RepeatMasker	Simple_repeat	44758540	44758568	.	+	.	ID=LotjaGi6re1v3989900
LjG1.1_chr6	RepeatMasker	LTR	44758569	44758832	.	-	.	ID=LotjaGi6re1v3990000
LjG1.1_chr6	RepeatMasker	Simple_repeat	44758834	44758867	.	+	.	ID=LotjaGi6re1v3990100
LjG1.1_chr6	RepeatMasker	LTR	44761633	44762351	.	-	.	ID=LotjaGi6re1v3990200
LjG1.1_chr6	RepeatMasker	Low_complexity	44765076	44765098	.	+	.	ID=LotjaGi6re1v3990300
LjG1.1_chr6	RepeatMasker	Simple_repeat	44765753	44765798	.	+	.	ID=LotjaGi6re1v3990400
LjG1.1_chr6	RepeatMasker	Low_complexity	44766192	44766227	.	+	.	ID=LotjaGi6re1v3990500
LjG1.1_chr6	RepeatMasker	LTR	44766695	44766827	.	+	.	ID=LotjaGi6re1v3990600
LjG1.1_chr6	RepeatMasker	LTR	44766706	44766744	.	-	.	ID=LotjaGi6re1v3990700
LjG1.1_chr6	RepeatMasker	LTR/Copia	44767232	44767305	.	+	.	ID=LotjaGi6re1v3990800
LjG1.1_chr6	RepeatMasker	Simple_repeat	44767391	44767422	.	+	.	ID=LotjaGi6re1v3990900
LjG1.1_chr6	RepeatMasker	Low_complexity	44774633	44774660	.	+	.	ID=LotjaGi6re1v3991000
LjG1.1_chr6	RepeatMasker	LTR	44775952	44776261	.	+	.	ID=LotjaGi6re1v3991100
LjG1.1_chr6	RepeatMasker	Low_complexity	44776879	44776899	.	+	.	ID=LotjaGi6re1v3991200
LjG1.1_chr6	RepeatMasker	LTR/Gypsy	44778239	44783578	.	-	.	ID=LotjaGi6re1v3991300
LjG1.1_chr6	RepeatMasker	Low_complexity	44784933	44784960	.	+	.	ID=LotjaGi6re1v3991400
LjG1.1_chr6	RepeatMasker	Low_complexity	44785192	44785216	.	+	.	ID=LotjaGi6re1v3991500
LjG1.1_chr6	RepeatMasker	Low_complexity	44788785	44788812	.	+	.	ID=LotjaGi6re1v3991600
LjG1.1_chr6	RepeatMasker	LTR/Copia	44790310	44795504	.	-	.	ID=LotjaGi6re1v3991700
LjG1.1_chr6	RepeatMasker	LTR	44795828	44795900	.	+	.	ID=LotjaGi6re1v3991800
LjG1.1_chr6	RepeatMasker	LTR/Copia	44796050	44796238	.	+	.	ID=LotjaGi6re1v3991900
LjG1.1_chr6	RepeatMasker	LTR	44796172	44796269	.	+	.	ID=LotjaGi6re1v3992000
LjG1.1_chr6	RepeatMasker	Low_complexity	44796487	44796565	.	+	.	ID=LotjaGi6re1v3992100
LjG1.1_chr6	RepeatMasker	Simple_repeat	44799178	44799206	.	+	.	ID=LotjaGi6re1v3992200
LjG1.1_chr6	RepeatMasker	LTR	44800044	44800234	.	+	.	ID=LotjaGi6re1v3992300
LjG1.1_chr6	RepeatMasker	Low_complexity	44801462	44801515	.	+	.	ID=LotjaGi6re1v3992400
LjG1.1_chr6	RepeatMasker	LTR	44801567	44801710	.	+	.	ID=LotjaGi6re1v3992500
LjG1.1_chr6	RepeatMasker	LTR	44802169	44805334	.	-	.	ID=LotjaGi6re1v3992600
LjG1.1_chr6	RepeatMasker	Low_complexity	44805875	44805936	.	+	.	ID=LotjaGi6re1v3992700
LjG1.1_chr6	RepeatMasker	Simple_repeat	44806648	44806708	.	+	.	ID=LotjaGi6re1v3992800
LjG1.1_chr6	RepeatMasker	LTR	44806709	44806793	.	-	.	ID=LotjaGi6re1v3992900
LjG1.1_chr6	RepeatMasker	LTR	44806889	44807034	.	-	.	ID=LotjaGi6re1v3993000
LjG1.1_chr6	RepeatMasker	LTR	44807321	44807704	.	-	.	ID=LotjaGi6re1v3993100
LjG1.1_chr6	RepeatMasker	LTR	44808030	44808373	.	-	.	ID=LotjaGi6re1v3993200
LjG1.1_chr6	RepeatMasker	LTR	44809776	44809847	.	+	.	ID=LotjaGi6re1v3993300
LjG1.1_chr6	RepeatMasker	Low_complexity	44809983	44810010	.	+	.	ID=LotjaGi6re1v3993400
LjG1.1_chr6	RepeatMasker	LTR	44812082	44812279	.	-	.	ID=LotjaGi6re1v3993500
LjG1.1_chr6	RepeatMasker	LTR	44812743	44813890	.	+	.	ID=LotjaGi6re1v3993600
LjG1.1_chr6	RepeatMasker	DNA/Mite	44813949	44814229	.	-	.	ID=LotjaGi6re1v3993700
LjG1.1_chr6	RepeatMasker	DNA/Mite	44814693	44814841	.	+	.	ID=LotjaGi6re1v3993800
LjG1.1_chr6	RepeatMasker	Low_complexity	44815684	44815726	.	+	.	ID=LotjaGi6re1v3993900
LjG1.1_chr6	RepeatMasker	LTR/Gypsy	44816172	44816579	.	+	.	ID=LotjaGi6re1v3994000
LjG1.1_chr6	RepeatMasker	LTR/Copia	44818401	44819324	.	-	.	ID=LotjaGi6re1v3994100
LjG1.1_chr6	RepeatMasker	DNA/Mite	44819337	44819598	.	+	.	ID=LotjaGi6re1v3994200
LjG1.1_chr6	RepeatMasker	DNA/Mite	44819606	44819950	.	+	.	ID=LotjaGi6re1v3994300
LjG1.1_chr6	RepeatMasker	DNA/Mite	44821036	44821371	.	-	.	ID=LotjaGi6re1v3994400
LjG1.1_chr6	RepeatMasker	Low_complexity	44821747	44821781	.	+	.	ID=LotjaGi6re1v3994500
LjG1.1_chr6	RepeatMasker	LTR	44822536	44822548	.	+	.	ID=LotjaGi6re1v3994600
LjG1.1_chr6	RepeatMasker	LTR/Gypsy	44822549	44826618	.	-	.	ID=LotjaGi6re1v3994700
LjG1.1_chr6	RepeatMasker	Low_complexity	44827205	44827248	.	+	.	ID=LotjaGi6re1v3994800
LjG1.1_chr6	RepeatMasker	DNA/Mite	44827263	44827657	.	-	.	ID=LotjaGi6re1v3994900
LjG1.1_chr6	RepeatMasker	Low_complexity	44830170	44830264	.	+	.	ID=LotjaGi6re1v3995000
LjG1.1_chr6	RepeatMasker	LTR	44830595	44830662	.	+	.	ID=LotjaGi6re1v3995100
LjG1.1_chr6	RepeatMasker	Low_complexity	44830837	44830891	.	+	.	ID=LotjaGi6re1v3995200
LjG1.1_chr6	RepeatMasker	LTR	44830948	44831061	.	-	.	ID=LotjaGi6re1v3995300
LjG1.1_chr6	RepeatMasker	Simple_repeat	44831080	44831125	.	+	.	ID=LotjaGi6re1v3995400
LjG1.1_chr6	RepeatMasker	Simple_repeat	44831152	44831189	.	+	.	ID=LotjaGi6re1v3995500
LjG1.1_chr6	RepeatMasker	LINE	44833514	44834367	.	+	.	ID=LotjaGi6re1v3995600
LjG1.1_chr6	RepeatMasker	LTR	44834243	44834598	.	+	.	ID=LotjaGi6re1v3995700
LjG1.1_chr6	RepeatMasker	LTR	44835737	44836061	.	+	.	ID=LotjaGi6re1v3995800
LjG1.1_chr6	RepeatMasker	DNA/Mite	44836376	44836685	.	+	.	ID=LotjaGi6re1v3995900
LjG1.1_chr6	RepeatMasker	DNA/Mite	44836652	44836691	.	-	.	ID=LotjaGi6re1v3996000
LjG1.1_chr6	RepeatMasker	LTR	44836672	44836888	.	-	.	ID=LotjaGi6re1v3996100
LjG1.1_chr6	RepeatMasker	Simple_repeat	44837262	44837338	.	+	.	ID=LotjaGi6re1v3996200
LjG1.1_chr6	RepeatMasker	Low_complexity	44837472	44837560	.	+	.	ID=LotjaGi6re1v3996300
LjG1.1_chr6	RepeatMasker	DNA/Mite	44837824	44838032	.	+	.	ID=LotjaGi6re1v3996400
LjG1.1_chr6	RepeatMasker	DNA/Mite	44838087	44838203	.	-	.	ID=LotjaGi6re1v3996500
LjG1.1_chr6	RepeatMasker	DNA/Mite	44838207	44838605	.	+	.	ID=LotjaGi6re1v3996600
LjG1.1_chr6	RepeatMasker	DNA/Mite	44838617	44838961	.	-	.	ID=LotjaGi6re1v3996700
LjG1.1_chr6	RepeatMasker	LINE	44838957	44839011	.	+	.	ID=LotjaGi6re1v3996800
LjG1.1_chr6	RepeatMasker	LTR	44839012	44839357	.	+	.	ID=LotjaGi6re1v3996900
LjG1.1_chr6	RepeatMasker	LINE	44839358	44839706	.	+	.	ID=LotjaGi6re1v3997000
LjG1.1_chr6	RepeatMasker	LTR	44839539	44839882	.	+	.	ID=LotjaGi6re1v3997100
LjG1.1_chr6	RepeatMasker	LTR	44839968	44840113	.	+	.	ID=LotjaGi6re1v3997200
LjG1.1_chr6	RepeatMasker	LTR	44841082	44841341	.	+	.	ID=LotjaGi6re1v3997300
LjG1.1_chr6	RepeatMasker	LTR	44842387	44842497	.	-	.	ID=LotjaGi6re1v3997400
LjG1.1_chr6	RepeatMasker	LTR/Gypsy	44842413	44845720	.	-	.	ID=LotjaGi6re1v3997500
LjG1.1_chr6	RepeatMasker	LTR	44849667	44849809	.	-	.	ID=LotjaGi6re1v3997600
LjG1.1_chr6	RepeatMasker	LTR/Gypsy	44849759	44849874	.	+	.	ID=LotjaGi6re1v3997700
LjG1.1_chr6	RepeatMasker	LTR/Gypsy	44850234	44850353	.	-	.	ID=LotjaGi6re1v3997800
LjG1.1_chr6	RepeatMasker	LTR/Gypsy	44851745	44852069	.	-	.	ID=LotjaGi6re1v3997900
LjG1.1_chr6	RepeatMasker	Simple_repeat	44852326	44852365	.	+	.	ID=LotjaGi6re1v3998000
LjG1.1_chr6	RepeatMasker	DNA/Mite	44852910	44853002	.	-	.	ID=LotjaGi6re1v3998100
LjG1.1_chr6	RepeatMasker	DNA/Mite	44854620	44854900	.	-	.	ID=LotjaGi6re1v3998200
LjG1.1_chr6	RepeatMasker	LTR	44854901	44855037	.	+	.	ID=LotjaGi6re1v3998300
LjG1.1_chr6	RepeatMasker	LTR	44856297	44856356	.	+	.	ID=LotjaGi6re1v3998400
LjG1.1_chr6	RepeatMasker	LTR	44856821	44857934	.	-	.	ID=LotjaGi6re1v3998500
LjG1.1_chr6	RepeatMasker	LTR	44856852	44858262	.	+	.	ID=LotjaGi6re1v3998600
LjG1.1_chr6	RepeatMasker	LTR	44859638	44859768	.	+	.	ID=LotjaGi6re1v3998700
LjG1.1_chr6	RepeatMasker	LTR	44860243	44860686	.	+	.	ID=LotjaGi6re1v3998800
LjG1.1_chr6	RepeatMasker	LTR	44861630	44861715	.	+	.	ID=LotjaGi6re1v3998900
LjG1.1_chr6	RepeatMasker	DNA/Mite	44861774	44862007	.	+	.	ID=LotjaGi6re1v3999000
LjG1.1_chr6	RepeatMasker	DNA/MuDR	44862295	44862406	.	-	.	ID=LotjaGi6re1v3999100
LjG1.1_chr6	RepeatMasker	LTR	44863986	44865450	.	-	.	ID=LotjaGi6re1v3999200
LjG1.1_chr6	RepeatMasker	LTR	44866047	44866466	.	-	.	ID=LotjaGi6re1v3999300
LjG1.1_chr6	RepeatMasker	Low_complexity	44868567	44868596	.	+	.	ID=LotjaGi6re1v3999400
LjG1.1_chr6	RepeatMasker	Low_complexity	44869825	44869873	.	+	.	ID=LotjaGi6re1v3999500
LjG1.1_chr6	RepeatMasker	DNA/Mite	44869874	44870001	.	-	.	ID=LotjaGi6re1v3999600
LjG1.1_chr6	RepeatMasker	Low_complexity	44870182	44870202	.	+	.	ID=LotjaGi6re1v3999700
LjG1.1_chr6	RepeatMasker	Low_complexity	44871824	44871858	.	+	.	ID=LotjaGi6re1v3999800
LjG1.1_chr6	RepeatMasker	Low_complexity	44872062	44872096	.	+	.	ID=LotjaGi6re1v3999900
LjG1.1_chr6	RepeatMasker	Low_complexity	44872780	44872829	.	+	.	ID=LotjaGi6re1v4000000
LjG1.1_chr6	RepeatMasker	LTR	44873722	44874894	.	+	.	ID=LotjaGi6re1v4000100
LjG1.1_chr6	RepeatMasker	LTR	44875518	44875591	.	-	.	ID=LotjaGi6re1v4000200
LjG1.1_chr6	RepeatMasker	LTR	44875899	44876351	.	-	.	ID=LotjaGi6re1v4000300
LjG1.1_chr6	RepeatMasker	LTR	44876352	44876949	.	-	.	ID=LotjaGi6re1v4000400
LjG1.1_chr6	RepeatMasker	DNA/Mite	44877507	44878082	.	+	.	ID=LotjaGi6re1v4000500
LjG1.1_chr6	RepeatMasker	LTR	44877951	44878098	.	-	.	ID=LotjaGi6re1v4000600
LjG1.1_chr6	RepeatMasker	LTR	44878278	44878344	.	+	.	ID=LotjaGi6re1v4000700
LjG1.1_chr6	RepeatMasker	Low_complexity	44878948	44879015	.	+	.	ID=LotjaGi6re1v4000800
LjG1.1_chr6	RepeatMasker	LTR/Gypsy	44883463	44883545	.	+	.	ID=LotjaGi6re1v4000900
LjG1.1_chr6	RepeatMasker	LTR	44883813	44884226	.	+	.	ID=LotjaGi6re1v4001000
LjG1.1_chr6	RepeatMasker	LTR/Copia	44884227	44884283	.	+	.	ID=LotjaGi6re1v4001100
LjG1.1_chr6	RepeatMasker	Low_complexity	44884376	44884396	.	+	.	ID=LotjaGi6re1v4001200
LjG1.1_chr6	RepeatMasker	LTR	44884457	44884680	.	+	.	ID=LotjaGi6re1v4001300
LjG1.1_chr6	RepeatMasker	LTR	44884919	44885745	.	+	.	ID=LotjaGi6re1v4001400
LjG1.1_chr6	RepeatMasker	LTR	44885677	44885754	.	-	.	ID=LotjaGi6re1v4001500
LjG1.1_chr6	RepeatMasker	LTR	44885900	44886246	.	-	.	ID=LotjaGi6re1v4001600
LjG1.1_chr6	RepeatMasker	LTR	44886245	44886337	.	-	.	ID=LotjaGi6re1v4001700
LjG1.1_chr6	RepeatMasker	LTR/Gypsy	44886421	44890927	.	+	.	ID=LotjaGi6re1v4001800
LjG1.1_chr6	RepeatMasker	LTR/Copia	44892695	44894134	.	-	.	ID=LotjaGi6re1v4001900
LjG1.1_chr6	RepeatMasker	LTR/Copia	44894535	44894689	.	-	.	ID=LotjaGi6re1v4002000
LjG1.1_chr6	RepeatMasker	Low_complexity	44896995	44897029	.	+	.	ID=LotjaGi6re1v4002100
LjG1.1_chr6	RepeatMasker	Simple_repeat	44898158	44898501	.	+	.	ID=LotjaGi6re1v4002200
LjG1.1_chr6	RepeatMasker	Simple_repeat	44898537	44898628	.	+	.	ID=LotjaGi6re1v4002300
LjG1.1_chr6	RepeatMasker	Simple_repeat	44898877	44898898	.	+	.	ID=LotjaGi6re1v4002400
LjG1.1_chr6	RepeatMasker	Low_complexity	44899485	44899532	.	+	.	ID=LotjaGi6re1v4002500
LjG1.1_chr6	RepeatMasker	Simple_repeat	44899625	44899681	.	+	.	ID=LotjaGi6re1v4002600
LjG1.1_chr6	RepeatMasker	LTR	44902019	44913596	.	-	.	ID=LotjaGi6re1v4002700
LjG1.1_chr6	RepeatMasker	Simple_repeat	44914078	44914105	.	+	.	ID=LotjaGi6re1v4002800
LjG1.1_chr6	RepeatMasker	Low_complexity	44914828	44914904	.	+	.	ID=LotjaGi6re1v4002900
LjG1.1_chr6	RepeatMasker	Low_complexity	44915686	44915717	.	+	.	ID=LotjaGi6re1v4003000
LjG1.1_chr6	RepeatMasker	Low_complexity	44918039	44918083	.	+	.	ID=LotjaGi6re1v4003100
LjG1.1_chr6	RepeatMasker	Low_complexity	44920146	44920508	.	+	.	ID=LotjaGi6re1v4003200
LjG1.1_chr6	RepeatMasker	Low_complexity	44920531	44920559	.	+	.	ID=LotjaGi6re1v4003300
LjG1.1_chr6	RepeatMasker	Low_complexity	44928097	44928159	.	+	.	ID=LotjaGi6re1v4003400
LjG1.1_chr6	RepeatMasker	Low_complexity	44928224	44928261	.	+	.	ID=LotjaGi6re1v4003500
LjG1.1_chr6	RepeatMasker	Low_complexity	44928331	44928389	.	+	.	ID=LotjaGi6re1v4003600
LjG1.1_chr6	RepeatMasker	Low_complexity	44928806	44928946	.	+	.	ID=LotjaGi6re1v4003700
LjG1.1_chr6	RepeatMasker	Low_complexity	44928899	44928952	.	+	.	ID=LotjaGi6re1v4003800
LjG1.1_chr6	RepeatMasker	Low_complexity	44929151	44929235	.	+	.	ID=LotjaGi6re1v4003900
LjG1.1_chr6	RepeatMasker	Low_complexity	44929573	44929738	.	+	.	ID=LotjaGi6re1v4004000
LjG1.1_chr6	RepeatMasker	Low_complexity	44937212	44937252	.	+	.	ID=LotjaGi6re1v4004100
LjG1.1_chr6	RepeatMasker	LTR/Copia	44938022	44938117	.	-	.	ID=LotjaGi6re1v4004200
LjG1.1_chr6	RepeatMasker	LTR/Copia	44938847	44948244	.	-	.	ID=LotjaGi6re1v4004300
LjG1.1_chr6	RepeatMasker	LTR/Copia	44948327	44948606	.	-	.	ID=LotjaGi6re1v4004400
LjG1.1_chr6	RepeatMasker	Low_complexity	44948837	44948871	.	+	.	ID=LotjaGi6re1v4004500
LjG1.1_chr6	RepeatMasker	LTR	44949146	44949613	.	-	.	ID=LotjaGi6re1v4004600
LjG1.1_chr6	RepeatMasker	LTR/Copia	44949614	44949749	.	-	.	ID=LotjaGi6re1v4004700
LjG1.1_chr6	RepeatMasker	Low_complexity	44950189	44950234	.	+	.	ID=LotjaGi6re1v4004800
LjG1.1_chr6	RepeatMasker	Low_complexity	44950878	44950933	.	+	.	ID=LotjaGi6re1v4004900
LjG1.1_chr6	RepeatMasker	Low_complexity	44953175	44953195	.	+	.	ID=LotjaGi6re1v4005000
LjG1.1_chr6	RepeatMasker	Low_complexity	44957518	44957656	.	+	.	ID=LotjaGi6re1v4005100
LjG1.1_chr6	RepeatMasker	Low_complexity	44957882	44957903	.	+	.	ID=LotjaGi6re1v4005200
LjG1.1_chr6	RepeatMasker	Simple_repeat	44958295	44958363	.	+	.	ID=LotjaGi6re1v4005300
LjG1.1_chr6	RepeatMasker	Low_complexity	44958840	44958879	.	+	.	ID=LotjaGi6re1v4005400
LjG1.1_chr6	RepeatMasker	Simple_repeat	44959568	44959598	.	+	.	ID=LotjaGi6re1v4005500
LjG1.1_chr6	RepeatMasker	Low_complexity	44960170	44960201	.	+	.	ID=LotjaGi6re1v4005600
LjG1.1_chr6	RepeatMasker	Low_complexity	44961211	44961327	.	+	.	ID=LotjaGi6re1v4005700
LjG1.1_chr6	RepeatMasker	Low_complexity	44961949	44961970	.	+	.	ID=LotjaGi6re1v4005800
LjG1.1_chr6	RepeatMasker	Low_complexity	44962073	44962097	.	+	.	ID=LotjaGi6re1v4005900
LjG1.1_chr6	RepeatMasker	Simple_repeat	44962359	44962378	.	+	.	ID=LotjaGi6re1v4006000
LjG1.1_chr6	RepeatMasker	LTR/Copia	44962762	44967302	.	-	.	ID=LotjaGi6re1v4006100
LjG1.1_chr6	RepeatMasker	Simple_repeat	44967557	44967576	.	+	.	ID=LotjaGi6re1v4006200
LjG1.1_chr6	RepeatMasker	Low_complexity	44968061	44968105	.	+	.	ID=LotjaGi6re1v4006300
LjG1.1_chr6	RepeatMasker	Low_complexity	44969302	44969325	.	+	.	ID=LotjaGi6re1v4006400
LjG1.1_chr6	RepeatMasker	Low_complexity	44970677	44970711	.	+	.	ID=LotjaGi6re1v4006500
LjG1.1_chr6	RepeatMasker	Low_complexity	44970842	44970872	.	+	.	ID=LotjaGi6re1v4006600
LjG1.1_chr6	RepeatMasker	Low_complexity	44971481	44971503	.	+	.	ID=LotjaGi6re1v4006700
LjG1.1_chr6	RepeatMasker	LTR/Copia	44972780	44973692	.	-	.	ID=LotjaGi6re1v4006800
LjG1.1_chr6	RepeatMasker	Low_complexity	44974017	44974067	.	+	.	ID=LotjaGi6re1v4006900
LjG1.1_chr6	RepeatMasker	Simple_repeat	44974219	44974249	.	+	.	ID=LotjaGi6re1v4007000
LjG1.1_chr6	RepeatMasker	LTR/Copia	44974430	44978314	.	-	.	ID=LotjaGi6re1v4007100
LjG1.1_chr6	RepeatMasker	LTR/Copia	44979496	44980076	.	-	.	ID=LotjaGi6re1v4007200
LjG1.1_chr6	RepeatMasker	LTR	44979736	44980084	.	-	.	ID=LotjaGi6re1v4007300
LjG1.1_chr6	RepeatMasker	LTR/Copia	44984062	44984171	.	+	.	ID=LotjaGi6re1v4007400
LjG1.1_chr6	RepeatMasker	Low_complexity	44993439	44993463	.	+	.	ID=LotjaGi6re1v4007500
LjG1.1_chr6	RepeatMasker	Low_complexity	44998472	44998493	.	+	.	ID=LotjaGi6re1v4007600
LjG1.1_chr6	RepeatMasker	Low_complexity	44999570	44999616	.	+	.	ID=LotjaGi6re1v4007700
LjG1.1_chr6	RepeatMasker	Simple_repeat	45011190	45011223	.	+	.	ID=LotjaGi6re1v4007800
LjG1.1_chr6	RepeatMasker	Simple_repeat	45011503	45011546	.	+	.	ID=LotjaGi6re1v4007900
LjG1.1_chr6	RepeatMasker	LTR	45011703	45016248	.	-	.	ID=LotjaGi6re1v4008000
LjG1.1_chr6	RepeatMasker	LTR/Copia	45015682	45016391	.	-	.	ID=LotjaGi6re1v4008100
LjG1.1_chr6	RepeatMasker	Low_complexity	45016607	45016649	.	+	.	ID=LotjaGi6re1v4008200
LjG1.1_chr6	RepeatMasker	LTR	45026711	45026888	.	+	.	ID=LotjaGi6re1v4008300
LjG1.1_chr6	RepeatMasker	Low_complexity	45028028	45028061	.	+	.	ID=LotjaGi6re1v4008400
LjG1.1_chr6	RepeatMasker	Simple_repeat	45030482	45030511	.	+	.	ID=LotjaGi6re1v4008500
LjG1.1_chr6	RepeatMasker	LTR	45031404	45031624	.	+	.	ID=LotjaGi6re1v4008600
LjG1.1_chr6	RepeatMasker	LTR	45031625	45031686	.	-	.	ID=LotjaGi6re1v4008700
LjG1.1_chr6	RepeatMasker	Low_complexity	45031762	45031848	.	+	.	ID=LotjaGi6re1v4008800
LjG1.1_chr6	RepeatMasker	LTR	45031851	45032086	.	+	.	ID=LotjaGi6re1v4008900
LjG1.1_chr6	RepeatMasker	Low_complexity	45032489	45032727	.	+	.	ID=LotjaGi6re1v4009000
LjG1.1_chr6	RepeatMasker	LTR	45032908	45033092	.	+	.	ID=LotjaGi6re1v4009100
LjG1.1_chr6	RepeatMasker	Low_complexity	45033675	45033719	.	+	.	ID=LotjaGi6re1v4009200
LjG1.1_chr6	RepeatMasker	Simple_repeat	45033720	45033743	.	+	.	ID=LotjaGi6re1v4009300
LjG1.1_chr6	RepeatMasker	Low_complexity	45033744	45033790	.	+	.	ID=LotjaGi6re1v4009400
LjG1.1_chr6	RepeatMasker	LTR	45034497	45034843	.	+	.	ID=LotjaGi6re1v4009500
LjG1.1_chr6	RepeatMasker	LTR/Gypsy	45034519	45034894	.	+	.	ID=LotjaGi6re1v4009600
LjG1.1_chr6	RepeatMasker	LTR	45035024	45039524	.	+	.	ID=LotjaGi6re1v4009700
LjG1.1_chr6	RepeatMasker	LTR	45039531	45039990	.	+	.	ID=LotjaGi6re1v4009800
LjG1.1_chr6	RepeatMasker	LTR/Gypsy	45040055	45044112	.	-	.	ID=LotjaGi6re1v4009900
LjG1.1_chr6	RepeatMasker	LTR	45044113	45044353	.	+	.	ID=LotjaGi6re1v4010000
LjG1.1_chr6	RepeatMasker	Simple_repeat	45047637	45047676	.	+	.	ID=LotjaGi6re1v4010100
LjG1.1_chr6	RepeatMasker	Low_complexity	45047762	45047873	.	+	.	ID=LotjaGi6re1v4010200
LjG1.1_chr6	RepeatMasker	Low_complexity	45047947	45047977	.	+	.	ID=LotjaGi6re1v4010300
LjG1.1_chr6	RepeatMasker	Low_complexity	45048083	45048187	.	+	.	ID=LotjaGi6re1v4010400
LjG1.1_chr6	RepeatMasker	Simple_repeat	45048204	45048246	.	+	.	ID=LotjaGi6re1v4010500
LjG1.1_chr6	RepeatMasker	LTR	45048588	45048635	.	+	.	ID=LotjaGi6re1v4010600
LjG1.1_chr6	RepeatMasker	LTR	45048638	45058322	.	+	.	ID=LotjaGi6re1v4010700
LjG1.1_chr6	RepeatMasker	Low_complexity	45062213	45062265	.	+	.	ID=LotjaGi6re1v4010800
LjG1.1_chr6	RepeatMasker	Low_complexity	45065958	45065985	.	+	.	ID=LotjaGi6re1v4010900
LjG1.1_chr6	RepeatMasker	LTR	45066438	45066517	.	-	.	ID=LotjaGi6re1v4011000
LjG1.1_chr6	RepeatMasker	Low_complexity	45066661	45066711	.	+	.	ID=LotjaGi6re1v4011100
LjG1.1_chr6	RepeatMasker	LTR	45067069	45067143	.	-	.	ID=LotjaGi6re1v4011200
LjG1.1_chr6	RepeatMasker	Low_complexity	45068557	45068691	.	+	.	ID=LotjaGi6re1v4011300
LjG1.1_chr6	RepeatMasker	LTR	45068794	45068972	.	+	.	ID=LotjaGi6re1v4011400
LjG1.1_chr6	RepeatMasker	Low_complexity	45069095	45069123	.	+	.	ID=LotjaGi6re1v4011500
LjG1.1_chr6	RepeatMasker	LTR/Gypsy	45070378	45070686	.	+	.	ID=LotjaGi6re1v4011600
LjG1.1_chr6	RepeatMasker	LTR	45070918	45071043	.	-	.	ID=LotjaGi6re1v4011700
LjG1.1_chr6	RepeatMasker	LTR	45071549	45076242	.	+	.	ID=LotjaGi6re1v4011800
LjG1.1_chr6	RepeatMasker	LTR	45076242	45078079	.	-	.	ID=LotjaGi6re1v4011900
LjG1.1_chr6	RepeatMasker	Low_complexity	45079657	45079680	.	+	.	ID=LotjaGi6re1v4012000
LjG1.1_chr6	RepeatMasker	DNA/Mite	45080080	45080260	.	-	.	ID=LotjaGi6re1v4012100
LjG1.1_chr6	RepeatMasker	Low_complexity	45080403	45080430	.	+	.	ID=LotjaGi6re1v4012200
LjG1.1_chr6	RepeatMasker	DNA/Mite	45081433	45081847	.	+	.	ID=LotjaGi6re1v4012300
LjG1.1_chr6	RepeatMasker	LTR	45082179	45083604	.	+	.	ID=LotjaGi6re1v4012400
LjG1.1_chr6	RepeatMasker	LTR	45085558	45085643	.	+	.	ID=LotjaGi6re1v4012500
LjG1.1_chr6	RepeatMasker	LTR/Copia	45085577	45085690	.	+	.	ID=LotjaGi6re1v4012600
LjG1.1_chr6	RepeatMasker	LTR	45090379	45090464	.	+	.	ID=LotjaGi6re1v4012700
LjG1.1_chr6	RepeatMasker	LTR	45090473	45090583	.	+	.	ID=LotjaGi6re1v4012800
LjG1.1_chr6	RepeatMasker	Low_complexity	45090584	45090625	.	+	.	ID=LotjaGi6re1v4012900
LjG1.1_chr6	RepeatMasker	LTR	45091379	45091542	.	+	.	ID=LotjaGi6re1v4013000
LjG1.1_chr6	RepeatMasker	LTR	45091558	45091903	.	+	.	ID=LotjaGi6re1v4013100
LjG1.1_chr6	RepeatMasker	LTR	45091932	45092033	.	-	.	ID=LotjaGi6re1v4013200
LjG1.1_chr6	RepeatMasker	Low_complexity	45092657	45092708	.	+	.	ID=LotjaGi6re1v4013300
LjG1.1_chr6	RepeatMasker	Low_complexity	45092769	45092811	.	+	.	ID=LotjaGi6re1v4013400
LjG1.1_chr6	RepeatMasker	LTR	45093120	45093209	.	-	.	ID=LotjaGi6re1v4013500
LjG1.1_chr6	RepeatMasker	Low_complexity	45093279	45093299	.	+	.	ID=LotjaGi6re1v4013600
LjG1.1_chr6	RepeatMasker	LTR	45093440	45093568	.	-	.	ID=LotjaGi6re1v4013700
LjG1.1_chr6	RepeatMasker	LTR	45093934	45094154	.	-	.	ID=LotjaGi6re1v4013800
LjG1.1_chr6	RepeatMasker	LTR	45094379	45094595	.	-	.	ID=LotjaGi6re1v4013900
LjG1.1_chr6	RepeatMasker	Low_complexity	45094622	45094665	.	+	.	ID=LotjaGi6re1v4014000
LjG1.1_chr6	RepeatMasker	LTR	45094876	45094958	.	-	.	ID=LotjaGi6re1v4014100
LjG1.1_chr6	RepeatMasker	Low_complexity	45095240	45095289	.	+	.	ID=LotjaGi6re1v4014200
LjG1.1_chr6	RepeatMasker	LTR	45095366	45095607	.	-	.	ID=LotjaGi6re1v4014300
LjG1.1_chr6	RepeatMasker	LTR	45095572	45095661	.	+	.	ID=LotjaGi6re1v4014400
LjG1.1_chr6	RepeatMasker	LTR	45095585	45095660	.	-	.	ID=LotjaGi6re1v4014500
LjG1.1_chr6	RepeatMasker	DNA/Mite	45095975	45096280	.	+	.	ID=LotjaGi6re1v4014600
LjG1.1_chr6	RepeatMasker	DNA/Mite	45096281	45096645	.	-	.	ID=LotjaGi6re1v4014700
LjG1.1_chr6	RepeatMasker	DNA/Mite	45096646	45096739	.	-	.	ID=LotjaGi6re1v4014800
LjG1.1_chr6	RepeatMasker	LTR	45096646	45096736	.	+	.	ID=LotjaGi6re1v4014900
LjG1.1_chr6	RepeatMasker	Simple_repeat	45096772	45096811	.	+	.	ID=LotjaGi6re1v4015000
LjG1.1_chr6	RepeatMasker	LTR	45096856	45097091	.	+	.	ID=LotjaGi6re1v4015100
LjG1.1_chr6	RepeatMasker	LTR/Copia	45098390	45099291	.	-	.	ID=LotjaGi6re1v4015200
LjG1.1_chr6	RepeatMasker	LTR/Copia	45099290	45099841	.	-	.	ID=LotjaGi6re1v4015300
LjG1.1_chr6	RepeatMasker	LTR/Copia	45100949	45103027	.	+	.	ID=LotjaGi6re1v4015400
LjG1.1_chr6	RepeatMasker	Simple_repeat	45103763	45103789	.	+	.	ID=LotjaGi6re1v4015500
LjG1.1_chr6	RepeatMasker	Simple_repeat	45104327	45104350	.	+	.	ID=LotjaGi6re1v4015600
LjG1.1_chr6	RepeatMasker	LTR/Copia	45105916	45106331	.	-	.	ID=LotjaGi6re1v4015700
LjG1.1_chr6	RepeatMasker	LTR/Copia	45106327	45106372	.	+	.	ID=LotjaGi6re1v4015800
LjG1.1_chr6	RepeatMasker	Simple_repeat	45106557	45106586	.	+	.	ID=LotjaGi6re1v4015900
LjG1.1_chr6	RepeatMasker	LTR	45107428	45107769	.	+	.	ID=LotjaGi6re1v4016000
LjG1.1_chr6	RepeatMasker	Low_complexity	45108283	45108326	.	+	.	ID=LotjaGi6re1v4016100
LjG1.1_chr6	RepeatMasker	Low_complexity	45108787	45108946	.	+	.	ID=LotjaGi6re1v4016200
LjG1.1_chr6	RepeatMasker	Low_complexity	45109072	45109102	.	+	.	ID=LotjaGi6re1v4016300
LjG1.1_chr6	RepeatMasker	Low_complexity	45109847	45109874	.	+	.	ID=LotjaGi6re1v4016400
LjG1.1_chr6	RepeatMasker	LTR	45109917	45109961	.	-	.	ID=LotjaGi6re1v4016500
LjG1.1_chr6	RepeatMasker	Low_complexity	45110156	45110197	.	+	.	ID=LotjaGi6re1v4016600
LjG1.1_chr6	RepeatMasker	DNA/Mite	45110468	45110560	.	+	.	ID=LotjaGi6re1v4016700
LjG1.1_chr6	RepeatMasker	DNA/Mite	45110521	45110720	.	-	.	ID=LotjaGi6re1v4016800
LjG1.1_chr6	RepeatMasker	DNA/Mite	45110645	45110747	.	+	.	ID=LotjaGi6re1v4016900
LjG1.1_chr6	RepeatMasker	DNA/Mite	45113635	45113935	.	+	.	ID=LotjaGi6re1v4017000
LjG1.1_chr6	RepeatMasker	Simple_repeat	45113956	45113998	.	+	.	ID=LotjaGi6re1v4017100
LjG1.1_chr6	RepeatMasker	Low_complexity	45114680	45114700	.	+	.	ID=LotjaGi6re1v4017200
LjG1.1_chr6	RepeatMasker	LTR	45114790	45116189	.	-	.	ID=LotjaGi6re1v4017300
LjG1.1_chr6	RepeatMasker	Low_complexity	45117043	45117064	.	+	.	ID=LotjaGi6re1v4017400
LjG1.1_chr6	RepeatMasker	LTR/Gypsy	45117126	45117218	.	+	.	ID=LotjaGi6re1v4017500
LjG1.1_chr6	RepeatMasker	LTR/Copia	45117336	45117682	.	-	.	ID=LotjaGi6re1v4017600
LjG1.1_chr6	RepeatMasker	LTR	45119467	45119588	.	+	.	ID=LotjaGi6re1v4017700
LjG1.1_chr6	RepeatMasker	Simple_repeat	45125730	45125759	.	+	.	ID=LotjaGi6re1v4017800
LjG1.1_chr6	RepeatMasker	DNA/Mite	45126868	45127046	.	+	.	ID=LotjaGi6re1v4017900
LjG1.1_chr6	RepeatMasker	Simple_repeat	45127047	45127159	.	+	.	ID=LotjaGi6re1v4018000
LjG1.1_chr6	RepeatMasker	LTR/Gypsy	45127160	45137742	.	+	.	ID=LotjaGi6re1v4018100
LjG1.1_chr6	RepeatMasker	Simple_repeat	45137743	45137816	.	+	.	ID=LotjaGi6re1v4018200
LjG1.1_chr6	RepeatMasker	DNA/Mite	45137819	45138331	.	+	.	ID=LotjaGi6re1v4018300
LjG1.1_chr6	RepeatMasker	LTR	45138332	45138364	.	+	.	ID=LotjaGi6re1v4018400
LjG1.1_chr6	RepeatMasker	Low_complexity	45138543	45138639	.	+	.	ID=LotjaGi6re1v4018500
LjG1.1_chr6	RepeatMasker	LTR	45138882	45139033	.	-	.	ID=LotjaGi6re1v4018600
LjG1.1_chr6	RepeatMasker	LTR	45139753	45139763	.	-	.	ID=LotjaGi6re1v4018700
LjG1.1_chr6	RepeatMasker	DNA/Mite	45139764	45139831	.	-	.	ID=LotjaGi6re1v4018800
LjG1.1_chr6	RepeatMasker	Low_complexity	45139947	45140007	.	+	.	ID=LotjaGi6re1v4018900
LjG1.1_chr6	RepeatMasker	Low_complexity	45140035	45140074	.	+	.	ID=LotjaGi6re1v4019000
LjG1.1_chr6	RepeatMasker	LTR	45140559	45140703	.	-	.	ID=LotjaGi6re1v4019100
LjG1.1_chr6	RepeatMasker	Low_complexity	45140757	45140832	.	+	.	ID=LotjaGi6re1v4019200
LjG1.1_chr6	RepeatMasker	Low_complexity	45142075	45142095	.	+	.	ID=LotjaGi6re1v4019300
LjG1.1_chr6	RepeatMasker	Low_complexity	45143654	45143674	.	+	.	ID=LotjaGi6re1v4019400
LjG1.1_chr6	RepeatMasker	LTR	45144772	45144833	.	+	.	ID=LotjaGi6re1v4019500
LjG1.1_chr6	RepeatMasker	LTR	45144790	45144855	.	-	.	ID=LotjaGi6re1v4019600
LjG1.1_chr6	RepeatMasker	LTR	45145214	45145287	.	-	.	ID=LotjaGi6re1v4019700
LjG1.1_chr6	RepeatMasker	DNA/Mite	45149598	45149780	.	+	.	ID=LotjaGi6re1v4019800
LjG1.1_chr6	RepeatMasker	LTR	45149781	45149809	.	+	.	ID=LotjaGi6re1v4019900
LjG1.1_chr6	RepeatMasker	LTR	45149781	45149852	.	-	.	ID=LotjaGi6re1v4020000
LjG1.1_chr6	RepeatMasker	LTR	45149906	45150114	.	+	.	ID=LotjaGi6re1v4020100
LjG1.1_chr6	RepeatMasker	DNA/Mite	45150115	45150297	.	+	.	ID=LotjaGi6re1v4020200
LjG1.1_chr6	RepeatMasker	LTR	45150355	45150552	.	+	.	ID=LotjaGi6re1v4020300
LjG1.1_chr6	RepeatMasker	Low_complexity	45150710	45150740	.	+	.	ID=LotjaGi6re1v4020400
LjG1.1_chr6	RepeatMasker	DNA/Mite	45151941	45152531	.	+	.	ID=LotjaGi6re1v4020500
LjG1.1_chr6	RepeatMasker	Simple_repeat	45152532	45152556	.	+	.	ID=LotjaGi6re1v4020600
LjG1.1_chr6	RepeatMasker	DNA/Mite	45152557	45152568	.	+	.	ID=LotjaGi6re1v4020700
LjG1.1_chr6	RepeatMasker	DNA/Mite	45155510	45155695	.	+	.	ID=LotjaGi6re1v4020800
LjG1.1_chr6	RepeatMasker	LTR	45155757	45156075	.	-	.	ID=LotjaGi6re1v4020900
LjG1.1_chr6	RepeatMasker	Low_complexity	45157306	45157330	.	+	.	ID=LotjaGi6re1v4021000
LjG1.1_chr6	RepeatMasker	Simple_repeat	45160970	45161001	.	+	.	ID=LotjaGi6re1v4021100
LjG1.1_chr6	RepeatMasker	Simple_repeat	45161672	45161692	.	+	.	ID=LotjaGi6re1v4021200
LjG1.1_chr6	RepeatMasker	Low_complexity	45161987	45162015	.	+	.	ID=LotjaGi6re1v4021300
LjG1.1_chr6	RepeatMasker	Low_complexity	45164645	45164681	.	+	.	ID=LotjaGi6re1v4021400
LjG1.1_chr6	RepeatMasker	DNA/Mite	45165061	45165166	.	-	.	ID=LotjaGi6re1v4021500
LjG1.1_chr6	RepeatMasker	LTR/Copia	45165285	45166673	.	+	.	ID=LotjaGi6re1v4021600
LjG1.1_chr6	RepeatMasker	DNA/Mite	45167508	45167741	.	+	.	ID=LotjaGi6re1v4021700
LjG1.1_chr6	RepeatMasker	LTR	45167959	45168412	.	+	.	ID=LotjaGi6re1v4021800
LjG1.1_chr6	RepeatMasker	LTR	45168325	45168430	.	-	.	ID=LotjaGi6re1v4021900
LjG1.1_chr6	RepeatMasker	DNA/Mite	45170278	45170389	.	+	.	ID=LotjaGi6re1v4022000
LjG1.1_chr6	RepeatMasker	DNA/Mite	45170838	45170999	.	+	.	ID=LotjaGi6re1v4022100
LjG1.1_chr6	RepeatMasker	Low_complexity	45171488	45171513	.	+	.	ID=LotjaGi6re1v4022200
LjG1.1_chr6	RepeatMasker	Low_complexity	45171782	45171839	.	+	.	ID=LotjaGi6re1v4022300
LjG1.1_chr6	RepeatMasker	LTR	45172074	45172936	.	+	.	ID=LotjaGi6re1v4022400
LjG1.1_chr6	RepeatMasker	LTR	45172997	45173181	.	-	.	ID=LotjaGi6re1v4022500
LjG1.1_chr6	RepeatMasker	LTR	45173261	45173288	.	-	.	ID=LotjaGi6re1v4022600
LjG1.1_chr6	RepeatMasker	LTR/Copia	45173289	45174254	.	-	.	ID=LotjaGi6re1v4022700
LjG1.1_chr6	RepeatMasker	LTR	45174243	45175375	.	-	.	ID=LotjaGi6re1v4022800
LjG1.1_chr6	RepeatMasker	LTR/Gypsy	45175084	45176234	.	-	.	ID=LotjaGi6re1v4022900
LjG1.1_chr6	RepeatMasker	LTR	45176341	45176452	.	+	.	ID=LotjaGi6re1v4023000
LjG1.1_chr6	RepeatMasker	Low_complexity	45177036	45177058	.	+	.	ID=LotjaGi6re1v4023100
LjG1.1_chr6	RepeatMasker	Low_complexity	45178216	45178342	.	+	.	ID=LotjaGi6re1v4023200
LjG1.1_chr6	RepeatMasker	Low_complexity	45179845	45179891	.	+	.	ID=LotjaGi6re1v4023300
LjG1.1_chr6	RepeatMasker	LTR	45180829	45190352	.	+	.	ID=LotjaGi6re1v4023400
LjG1.1_chr6	RepeatMasker	Low_complexity	45191214	45191250	.	+	.	ID=LotjaGi6re1v4023500
LjG1.1_chr6	RepeatMasker	LTR	45191329	45191480	.	-	.	ID=LotjaGi6re1v4023600
LjG1.1_chr6	RepeatMasker	LTR	45191831	45191981	.	-	.	ID=LotjaGi6re1v4023700
LjG1.1_chr6	RepeatMasker	DNA/Mite	45192043	45192243	.	+	.	ID=LotjaGi6re1v4023800
LjG1.1_chr6	RepeatMasker	LTR	45195043	45195139	.	+	.	ID=LotjaGi6re1v4023900
LjG1.1_chr6	RepeatMasker	LTR/Copia	45197360	45197526	.	+	.	ID=LotjaGi6re1v4024000
LjG1.1_chr6	RepeatMasker	LTR/Copia	45197835	45197975	.	+	.	ID=LotjaGi6re1v4024100
LjG1.1_chr6	RepeatMasker	LTR/Copia	45197978	45198643	.	+	.	ID=LotjaGi6re1v4024200
LjG1.1_chr6	RepeatMasker	LTR/Copia	45198673	45198789	.	+	.	ID=LotjaGi6re1v4024300
LjG1.1_chr6	RepeatMasker	LTR	45200352	45200494	.	-	.	ID=LotjaGi6re1v4024400
LjG1.1_chr6	RepeatMasker	DNA/Mite	45201503	45201657	.	+	.	ID=LotjaGi6re1v4024500
LjG1.1_chr6	RepeatMasker	Low_complexity	45201892	45201938	.	+	.	ID=LotjaGi6re1v4024600
LjG1.1_chr6	RepeatMasker	LTR	45201971	45202108	.	+	.	ID=LotjaGi6re1v4024700
LjG1.1_chr6	RepeatMasker	DNA/Mite	45201980	45202123	.	-	.	ID=LotjaGi6re1v4024800
LjG1.1_chr6	RepeatMasker	LINE	45204906	45205216	.	+	.	ID=LotjaGi6re1v4024900
LjG1.1_chr6	RepeatMasker	LTR/Copia	45205002	45205231	.	-	.	ID=LotjaGi6re1v4025000
LjG1.1_chr6	RepeatMasker	DNA/Harbinger	45209323	45209476	.	+	.	ID=LotjaGi6re1v4025100
LjG1.1_chr6	RepeatMasker	DNA/Harbinger	45209879	45210033	.	+	.	ID=LotjaGi6re1v4025200
LjG1.1_chr6	RepeatMasker	DNA/Harbinger	45210416	45210583	.	+	.	ID=LotjaGi6re1v4025300
LjG1.1_chr6	RepeatMasker	Low_complexity	45211443	45211470	.	+	.	ID=LotjaGi6re1v4025400
LjG1.1_chr6	RepeatMasker	Low_complexity	45211789	45211816	.	+	.	ID=LotjaGi6re1v4025500
LjG1.1_chr6	RepeatMasker	LTR/Gypsy	45216890	45217215	.	+	.	ID=LotjaGi6re1v4025600
LjG1.1_chr6	RepeatMasker	LTR	45217210	45217610	.	-	.	ID=LotjaGi6re1v4025700
LjG1.1_chr6	RepeatMasker	DNA/Mite	45217666	45217823	.	-	.	ID=LotjaGi6re1v4025800
LjG1.1_chr6	RepeatMasker	LTR	45218185	45218424	.	-	.	ID=LotjaGi6re1v4025900
LjG1.1_chr6	RepeatMasker	DNA/Mite	45219390	45219561	.	-	.	ID=LotjaGi6re1v4026000
LjG1.1_chr6	RepeatMasker	DNA/Mite	45219565	45219645	.	+	.	ID=LotjaGi6re1v4026100
LjG1.1_chr6	RepeatMasker	Low_complexity	45219646	45219667	.	+	.	ID=LotjaGi6re1v4026200
LjG1.1_chr6	RepeatMasker	DNA/Mite	45219744	45219827	.	-	.	ID=LotjaGi6re1v4026300
LjG1.1_chr6	RepeatMasker	LTR	45219788	45219867	.	-	.	ID=LotjaGi6re1v4026400
LjG1.1_chr6	RepeatMasker	DNA/Mite	45220218	45220399	.	-	.	ID=LotjaGi6re1v4026500
LjG1.1_chr6	RepeatMasker	DNA/Mite	45221115	45221531	.	+	.	ID=LotjaGi6re1v4026600
LjG1.1_chr6	RepeatMasker	LTR	45222139	45222157	.	-	.	ID=LotjaGi6re1v4026700
LjG1.1_chr6	RepeatMasker	DNA/Mite	45222158	45222257	.	+	.	ID=LotjaGi6re1v4026800
LjG1.1_chr6	RepeatMasker	Low_complexity	45222564	45222600	.	+	.	ID=LotjaGi6re1v4026900
LjG1.1_chr6	RepeatMasker	LTR	45222824	45222903	.	+	.	ID=LotjaGi6re1v4027000
LjG1.1_chr6	RepeatMasker	DNA/Mite	45222881	45223068	.	-	.	ID=LotjaGi6re1v4027100
LjG1.1_chr6	RepeatMasker	Low_complexity	45223073	45223101	.	+	.	ID=LotjaGi6re1v4027200
LjG1.1_chr6	RepeatMasker	LTR	45223219	45223376	.	+	.	ID=LotjaGi6re1v4027300
LjG1.1_chr6	RepeatMasker	LTR	45223220	45223479	.	-	.	ID=LotjaGi6re1v4027400
LjG1.1_chr6	RepeatMasker	DNA/Mite	45223505	45223680	.	+	.	ID=LotjaGi6re1v4027500
LjG1.1_chr6	RepeatMasker	Low_complexity	45223721	45223841	.	+	.	ID=LotjaGi6re1v4027600
LjG1.1_chr6	RepeatMasker	Low_complexity	45224961	45224983	.	+	.	ID=LotjaGi6re1v4027700
LjG1.1_chr6	RepeatMasker	Simple_repeat	45226588	45226614	.	+	.	ID=LotjaGi6re1v4027800
LjG1.1_chr6	RepeatMasker	DNA/Mite	45226681	45226976	.	-	.	ID=LotjaGi6re1v4027900
LjG1.1_chr6	RepeatMasker	Low_complexity	45226977	45227075	.	+	.	ID=LotjaGi6re1v4028000
LjG1.1_chr6	RepeatMasker	LTR	45227500	45227579	.	-	.	ID=LotjaGi6re1v4028100
LjG1.1_chr6	RepeatMasker	LTR	45227636	45227691	.	-	.	ID=LotjaGi6re1v4028200
LjG1.1_chr6	RepeatMasker	LTR	45229137	45229652	.	-	.	ID=LotjaGi6re1v4028300
LjG1.1_chr6	RepeatMasker	LTR/Gypsy	45229200	45229963	.	-	.	ID=LotjaGi6re1v4028400
LjG1.1_chr6	RepeatMasker	LTR	45230405	45230510	.	+	.	ID=LotjaGi6re1v4028500
LjG1.1_chr6	RepeatMasker	LTR/Gypsy	45231594	45231659	.	-	.	ID=LotjaGi6re1v4028600
LjG1.1_chr6	RepeatMasker	LTR	45231660	45232213	.	-	.	ID=LotjaGi6re1v4028700
LjG1.1_chr6	RepeatMasker	LTR	45231907	45232424	.	-	.	ID=LotjaGi6re1v4028800
LjG1.1_chr6	RepeatMasker	LTR/Gypsy	45232425	45232735	.	-	.	ID=LotjaGi6re1v4028900
LjG1.1_chr6	RepeatMasker	LTR	45233200	45233305	.	+	.	ID=LotjaGi6re1v4029000
LjG1.1_chr6	RepeatMasker	LTR	45234454	45235007	.	-	.	ID=LotjaGi6re1v4029100
LjG1.1_chr6	RepeatMasker	LTR/Gypsy	45234505	45235088	.	-	.	ID=LotjaGi6re1v4029200
LjG1.1_chr6	RepeatMasker	Low_complexity	45235713	45235741	.	+	.	ID=LotjaGi6re1v4029300
LjG1.1_chr6	RepeatMasker	Low_complexity	45240432	45240510	.	+	.	ID=LotjaGi6re1v4029400
LjG1.1_chr6	RepeatMasker	Low_complexity	45240598	45240621	.	+	.	ID=LotjaGi6re1v4029500
LjG1.1_chr6	RepeatMasker	DNA/Mite	45240801	45240851	.	+	.	ID=LotjaGi6re1v4029600
LjG1.1_chr6	RepeatMasker	LTR	45240854	45244053	.	+	.	ID=LotjaGi6re1v4029700
LjG1.1_chr6	RepeatMasker	LTR	45244026	45244683	.	+	.	ID=LotjaGi6re1v4029800
LjG1.1_chr6	RepeatMasker	LTR/Copia	45244129	45245499	.	-	.	ID=LotjaGi6re1v4029900
LjG1.1_chr6	RepeatMasker	LTR	45245502	45249514	.	-	.	ID=LotjaGi6re1v4030000
LjG1.1_chr6	RepeatMasker	LTR/Gypsy	45246335	45246798	.	-	.	ID=LotjaGi6re1v4030100
LjG1.1_chr6	RepeatMasker	LTR	45249517	45251278	.	+	.	ID=LotjaGi6re1v4030200
LjG1.1_chr6	RepeatMasker	LTR	45251268	45254023	.	+	.	ID=LotjaGi6re1v4030300
LjG1.1_chr6	RepeatMasker	LTR/Gypsy	45254030	45257474	.	-	.	ID=LotjaGi6re1v4030400
LjG1.1_chr6	RepeatMasker	LTR	45257459	45257474	.	-	.	ID=LotjaGi6re1v4030500
LjG1.1_chr6	RepeatMasker	LTR/Gypsy	45257475	45261442	.	-	.	ID=LotjaGi6re1v4030600
LjG1.1_chr6	RepeatMasker	LTR/Gypsy	45261543	45271277	.	-	.	ID=LotjaGi6re1v4030700
LjG1.1_chr6	RepeatMasker	LTR/Gypsy	45271278	45278372	.	-	.	ID=LotjaGi6re1v4030800
LjG1.1_chr6	RepeatMasker	LTR/Gypsy	45278373	45279337	.	+	.	ID=LotjaGi6re1v4030900
LjG1.1_chr6	RepeatMasker	LTR	45279340	45279618	.	+	.	ID=LotjaGi6re1v4031000
LjG1.1_chr6	RepeatMasker	LTR/Copia	45279442	45279692	.	-	.	ID=LotjaGi6re1v4031100
LjG1.1_chr6	RepeatMasker	LTR/Gypsy	45279619	45279692	.	+	.	ID=LotjaGi6re1v4031200
LjG1.1_chr6	RepeatMasker	LTR	45280588	45280751	.	+	.	ID=LotjaGi6re1v4031300
LjG1.1_chr6	RepeatMasker	LTR	45281388	45281535	.	+	.	ID=LotjaGi6re1v4031400
LjG1.1_chr6	RepeatMasker	LTR/Gypsy	45281980	45282725	.	-	.	ID=LotjaGi6re1v4031500
LjG1.1_chr6	RepeatMasker	LTR	45282723	45290385	.	+	.	ID=LotjaGi6re1v4031600
LjG1.1_chr6	RepeatMasker	LTR/Copia	45290386	45290615	.	+	.	ID=LotjaGi6re1v4031700
LjG1.1_chr6	RepeatMasker	LTR	45290383	45292054	.	+	.	ID=LotjaGi6re1v4031800
LjG1.1_chr6	RepeatMasker	LTR	45292047	45292422	.	-	.	ID=LotjaGi6re1v4031900
LjG1.1_chr6	RepeatMasker	LTR	45292459	45292662	.	-	.	ID=LotjaGi6re1v4032000
LjG1.1_chr6	RepeatMasker	Low_complexity	45293521	45293544	.	+	.	ID=LotjaGi6re1v4032100
LjG1.1_chr6	RepeatMasker	Low_complexity	45293709	45293794	.	+	.	ID=LotjaGi6re1v4032200
LjG1.1_chr6	RepeatMasker	Low_complexity	45294112	45294174	.	+	.	ID=LotjaGi6re1v4032300
LjG1.1_chr6	RepeatMasker	Simple_repeat	45294202	45294282	.	+	.	ID=LotjaGi6re1v4032400
LjG1.1_chr6	RepeatMasker	Low_complexity	45294384	45294578	.	+	.	ID=LotjaGi6re1v4032500
LjG1.1_chr6	RepeatMasker	LTR	45294887	45295301	.	-	.	ID=LotjaGi6re1v4032600
LjG1.1_chr6	RepeatMasker	DNA/Mite	45295511	45295666	.	-	.	ID=LotjaGi6re1v4032700
LjG1.1_chr6	RepeatMasker	LTR	45295668	45295860	.	-	.	ID=LotjaGi6re1v4032800
LjG1.1_chr6	RepeatMasker	LTR	45295714	45295929	.	+	.	ID=LotjaGi6re1v4032900
LjG1.1_chr6	RepeatMasker	Low_complexity	45296986	45297025	.	+	.	ID=LotjaGi6re1v4033000
LjG1.1_chr6	RepeatMasker	DNA/Mite	45297031	45297189	.	+	.	ID=LotjaGi6re1v4033100
LjG1.1_chr6	RepeatMasker	DNA/Mite	45298388	45299014	.	-	.	ID=LotjaGi6re1v4033200
LjG1.1_chr6	RepeatMasker	LTR	45304576	45306215	.	-	.	ID=LotjaGi6re1v4033300
LjG1.1_chr6	RepeatMasker	Low_complexity	45306219	45306254	.	+	.	ID=LotjaGi6re1v4033400
LjG1.1_chr6	RepeatMasker	LTR	45306316	45307347	.	-	.	ID=LotjaGi6re1v4033500
LjG1.1_chr6	RepeatMasker	LTR	45308380	45308983	.	-	.	ID=LotjaGi6re1v4033600
LjG1.1_chr6	RepeatMasker	Low_complexity	45310404	45310460	.	+	.	ID=LotjaGi6re1v4033700
LjG1.1_chr6	RepeatMasker	LTR	45317435	45317624	.	-	.	ID=LotjaGi6re1v4033800
LjG1.1_chr6	RepeatMasker	LTR	45318118	45322387	.	-	.	ID=LotjaGi6re1v4033900
LjG1.1_chr6	RepeatMasker	LTR	45322388	45322576	.	+	.	ID=LotjaGi6re1v4034000
LjG1.1_chr6	RepeatMasker	Simple_repeat	45323914	45323961	.	+	.	ID=LotjaGi6re1v4034100
LjG1.1_chr6	RepeatMasker	Low_complexity	45324124	45324151	.	+	.	ID=LotjaGi6re1v4034200
LjG1.1_chr6	RepeatMasker	LTR	45324917	45325547	.	-	.	ID=LotjaGi6re1v4034300
LjG1.1_chr6	RepeatMasker	LTR	45326350	45328378	.	-	.	ID=LotjaGi6re1v4034400
LjG1.1_chr6	RepeatMasker	Low_complexity	45329057	45329096	.	+	.	ID=LotjaGi6re1v4034500
LjG1.1_chr6	RepeatMasker	Low_complexity	45329375	45329444	.	+	.	ID=LotjaGi6re1v4034600
LjG1.1_chr6	RepeatMasker	LTR/Copia	45331266	45331532	.	+	.	ID=LotjaGi6re1v4034700
LjG1.1_chr6	RepeatMasker	Low_complexity	45335356	45335403	.	+	.	ID=LotjaGi6re1v4034800
LjG1.1_chr6	RepeatMasker	Low_complexity	45335376	45335412	.	+	.	ID=LotjaGi6re1v4034900
LjG1.1_chr6	RepeatMasker	Low_complexity	45335787	45335837	.	+	.	ID=LotjaGi6re1v4035000
LjG1.1_chr6	RepeatMasker	Simple_repeat	45337285	45337304	.	+	.	ID=LotjaGi6re1v4035100
LjG1.1_chr6	RepeatMasker	Low_complexity	45338767	45338812	.	+	.	ID=LotjaGi6re1v4035200
LjG1.1_chr6	RepeatMasker	Simple_repeat	45338917	45338937	.	+	.	ID=LotjaGi6re1v4035300
LjG1.1_chr6	RepeatMasker	LTR	45344378	45344685	.	+	.	ID=LotjaGi6re1v4035400
LjG1.1_chr6	RepeatMasker	Simple_repeat	45346591	45346640	.	+	.	ID=LotjaGi6re1v4035500
LjG1.1_chr6	RepeatMasker	LTR	45346960	45347103	.	+	.	ID=LotjaGi6re1v4035600
LjG1.1_chr6	RepeatMasker	Low_complexity	45347337	45347472	.	+	.	ID=LotjaGi6re1v4035700
LjG1.1_chr6	RepeatMasker	DNA/Mite	45349199	45349370	.	-	.	ID=LotjaGi6re1v4035800
LjG1.1_chr6	RepeatMasker	Low_complexity	45350023	45350046	.	+	.	ID=LotjaGi6re1v4035900
LjG1.1_chr6	RepeatMasker	Low_complexity	45351426	45351457	.	+	.	ID=LotjaGi6re1v4036000
LjG1.1_chr6	RepeatMasker	LTR/Copia	45352177	45352749	.	+	.	ID=LotjaGi6re1v4036100
LjG1.1_chr6	RepeatMasker	LTR/Gypsy	45352739	45352836	.	-	.	ID=LotjaGi6re1v4036200
LjG1.1_chr6	RepeatMasker	LTR/Copia	45352950	45353596	.	+	.	ID=LotjaGi6re1v4036300
LjG1.1_chr6	RepeatMasker	LTR/Copia	45353815	45354208	.	+	.	ID=LotjaGi6re1v4036400
LjG1.1_chr6	RepeatMasker	LTR	45354367	45354501	.	+	.	ID=LotjaGi6re1v4036500
LjG1.1_chr6	RepeatMasker	Simple_repeat	45354586	45354637	.	+	.	ID=LotjaGi6re1v4036600
LjG1.1_chr6	RepeatMasker	LTR	45358652	45358832	.	+	.	ID=LotjaGi6re1v4036700
LjG1.1_chr6	RepeatMasker	Low_complexity	45362376	45362416	.	+	.	ID=LotjaGi6re1v4036800
LjG1.1_chr6	RepeatMasker	Low_complexity	45362613	45362663	.	+	.	ID=LotjaGi6re1v4036900
LjG1.1_chr6	RepeatMasker	LTR	45366221	45366329	.	-	.	ID=LotjaGi6re1v4037000
LjG1.1_chr6	RepeatMasker	Simple_repeat	45368660	45368722	.	+	.	ID=LotjaGi6re1v4037100
LjG1.1_chr6	RepeatMasker	DNA/Mite	45369424	45369551	.	-	.	ID=LotjaGi6re1v4037200
LjG1.1_chr6	RepeatMasker	DNA/Mite	45370106	45370228	.	-	.	ID=LotjaGi6re1v4037300
LjG1.1_chr6	RepeatMasker	DNA/Mite	45370484	45370601	.	+	.	ID=LotjaGi6re1v4037400
LjG1.1_chr6	RepeatMasker	LTR	45372168	45372379	.	-	.	ID=LotjaGi6re1v4037500
LjG1.1_chr6	RepeatMasker	Low_complexity	45372729	45372750	.	+	.	ID=LotjaGi6re1v4037600
LjG1.1_chr6	RepeatMasker	LTR	45373860	45374197	.	-	.	ID=LotjaGi6re1v4037700
LjG1.1_chr6	RepeatMasker	Low_complexity	45375212	45375235	.	+	.	ID=LotjaGi6re1v4037800
LjG1.1_chr6	RepeatMasker	Low_complexity	45375404	45375434	.	+	.	ID=LotjaGi6re1v4037900
LjG1.1_chr6	RepeatMasker	LTR/Gypsy	45376102	45377488	.	-	.	ID=LotjaGi6re1v4038000
LjG1.1_chr6	RepeatMasker	LTR	45377940	45378073	.	+	.	ID=LotjaGi6re1v4038100
LjG1.1_chr6	RepeatMasker	LTR	45378144	45378371	.	-	.	ID=LotjaGi6re1v4038200
LjG1.1_chr6	RepeatMasker	LTR	45378300	45378466	.	+	.	ID=LotjaGi6re1v4038300
LjG1.1_chr6	RepeatMasker	LTR	45378357	45378479	.	-	.	ID=LotjaGi6re1v4038400
LjG1.1_chr6	RepeatMasker	DNA/Mite	45378610	45378749	.	+	.	ID=LotjaGi6re1v4038500
LjG1.1_chr6	RepeatMasker	LINE	45382296	45382501	.	-	.	ID=LotjaGi6re1v4038600
LjG1.1_chr6	RepeatMasker	LINE	45383000	45383071	.	-	.	ID=LotjaGi6re1v4038700
LjG1.1_chr6	RepeatMasker	LTR	45383026	45383086	.	-	.	ID=LotjaGi6re1v4038800
LjG1.1_chr6	RepeatMasker	LINE	45383214	45383270	.	-	.	ID=LotjaGi6re1v4038900
LjG1.1_chr6	RepeatMasker	LINE	45383592	45383666	.	-	.	ID=LotjaGi6re1v4039000
LjG1.1_chr6	RepeatMasker	LTR	45383924	45386596	.	-	.	ID=LotjaGi6re1v4039100
LjG1.1_chr6	RepeatMasker	LTR/Copia	45386326	45386629	.	+	.	ID=LotjaGi6re1v4039200
LjG1.1_chr6	RepeatMasker	LTR/Copia	45390201	45390492	.	+	.	ID=LotjaGi6re1v4039300
LjG1.1_chr6	RepeatMasker	DNA/Mite	45390539	45390936	.	+	.	ID=LotjaGi6re1v4039400
LjG1.1_chr6	RepeatMasker	DNA/Mite	45391372	45391487	.	+	.	ID=LotjaGi6re1v4039500
LjG1.1_chr6	RepeatMasker	LTR	45391488	45391513	.	-	.	ID=LotjaGi6re1v4039600
LjG1.1_chr6	RepeatMasker	Simple_repeat	45392895	45392945	.	+	.	ID=LotjaGi6re1v4039700
LjG1.1_chr6	RepeatMasker	LTR/Gypsy	45393074	45393237	.	-	.	ID=LotjaGi6re1v4039800
LjG1.1_chr6	RepeatMasker	Low_complexity	45393238	45393314	.	+	.	ID=LotjaGi6re1v4039900
LjG1.1_chr6	RepeatMasker	LTR	45393737	45393762	.	+	.	ID=LotjaGi6re1v4040000
LjG1.1_chr6	RepeatMasker	DNA/Mite	45393763	45393878	.	-	.	ID=LotjaGi6re1v4040100
LjG1.1_chr6	RepeatMasker	Low_complexity	45394914	45394936	.	+	.	ID=LotjaGi6re1v4040200
LjG1.1_chr6	RepeatMasker	Low_complexity	45395328	45395363	.	+	.	ID=LotjaGi6re1v4040300
LjG1.1_chr6	RepeatMasker	Low_complexity	45395881	45395922	.	+	.	ID=LotjaGi6re1v4040400
LjG1.1_chr6	RepeatMasker	Low_complexity	45399824	45399873	.	+	.	ID=LotjaGi6re1v4040500
LjG1.1_chr6	RepeatMasker	Low_complexity	45399938	45399972	.	+	.	ID=LotjaGi6re1v4040600
LjG1.1_chr6	RepeatMasker	DNA/Mite	45400140	45400223	.	-	.	ID=LotjaGi6re1v4040700
LjG1.1_chr6	RepeatMasker	DNA/Mite	45400723	45400895	.	-	.	ID=LotjaGi6re1v4040800
LjG1.1_chr6	RepeatMasker	Low_complexity	45400920	45400983	.	+	.	ID=LotjaGi6re1v4040900
LjG1.1_chr6	RepeatMasker	LTR	45401358	45401437	.	-	.	ID=LotjaGi6re1v4041000
LjG1.1_chr6	RepeatMasker	LTR	45401458	45401517	.	-	.	ID=LotjaGi6re1v4041100
LjG1.1_chr6	RepeatMasker	LTR	45401642	45401780	.	-	.	ID=LotjaGi6re1v4041200
LjG1.1_chr6	RepeatMasker	LTR	45402067	45402233	.	+	.	ID=LotjaGi6re1v4041300
LjG1.1_chr6	RepeatMasker	DNA/Harbinger	45402114	45403005	.	-	.	ID=LotjaGi6re1v4041400
LjG1.1_chr6	RepeatMasker	DNA/Harbinger	45403001	45403939	.	-	.	ID=LotjaGi6re1v4041500
LjG1.1_chr6	RepeatMasker	LTR	45404323	45404460	.	-	.	ID=LotjaGi6re1v4041600
LjG1.1_chr6	RepeatMasker	LTR	45404623	45404647	.	+	.	ID=LotjaGi6re1v4041700
LjG1.1_chr6	RepeatMasker	DNA/Mite	45404648	45404755	.	-	.	ID=LotjaGi6re1v4041800
LjG1.1_chr6	RepeatMasker	LTR	45404680	45404765	.	-	.	ID=LotjaGi6re1v4041900
LjG1.1_chr6	RepeatMasker	LTR	45404756	45404768	.	+	.	ID=LotjaGi6re1v4042000
LjG1.1_chr6	RepeatMasker	LTR	45405277	45405370	.	-	.	ID=LotjaGi6re1v4042100
LjG1.1_chr6	RepeatMasker	LTR	45405289	45405392	.	+	.	ID=LotjaGi6re1v4042200
LjG1.1_chr6	RepeatMasker	LTR	45405373	45405608	.	-	.	ID=LotjaGi6re1v4042300
LjG1.1_chr6	RepeatMasker	DNA/Mite	45405438	45406155	.	-	.	ID=LotjaGi6re1v4042400
LjG1.1_chr6	RepeatMasker	DNA/Mite	45406227	45406292	.	+	.	ID=LotjaGi6re1v4042500
LjG1.1_chr6	RepeatMasker	Low_complexity	45406400	45406492	.	+	.	ID=LotjaGi6re1v4042600
LjG1.1_chr6	RepeatMasker	LTR	45406866	45406934	.	-	.	ID=LotjaGi6re1v4042700
LjG1.1_chr6	RepeatMasker	LTR	45407312	45408253	.	-	.	ID=LotjaGi6re1v4042800
LjG1.1_chr6	RepeatMasker	Low_complexity	45408358	45408391	.	+	.	ID=LotjaGi6re1v4042900
LjG1.1_chr6	RepeatMasker	DNA/Mite	45413270	45413540	.	-	.	ID=LotjaGi6re1v4043000
LjG1.1_chr6	RepeatMasker	Low_complexity	45413912	45413963	.	+	.	ID=LotjaGi6re1v4043100
LjG1.1_chr6	RepeatMasker	LTR/Gypsy	45414277	45414387	.	+	.	ID=LotjaGi6re1v4043200
LjG1.1_chr6	RepeatMasker	LTR	45414438	45414614	.	+	.	ID=LotjaGi6re1v4043300
LjG1.1_chr6	RepeatMasker	DNA/Mite	45414667	45414833	.	-	.	ID=LotjaGi6re1v4043400
LjG1.1_chr6	RepeatMasker	DNA/Mite	45414834	45415017	.	+	.	ID=LotjaGi6re1v4043500
LjG1.1_chr6	RepeatMasker	DNA/MuDR	45416014	45416868	.	+	.	ID=LotjaGi6re1v4043600
LjG1.1_chr6	RepeatMasker	Simple_repeat	45418494	45418517	.	+	.	ID=LotjaGi6re1v4043700
LjG1.1_chr6	RepeatMasker	Low_complexity	45422652	45422742	.	+	.	ID=LotjaGi6re1v4043800
LjG1.1_chr6	RepeatMasker	Simple_repeat	45427167	45427264	.	+	.	ID=LotjaGi6re1v4043900
LjG1.1_chr6	RepeatMasker	Low_complexity	45429522	45429552	.	+	.	ID=LotjaGi6re1v4044000
LjG1.1_chr6	RepeatMasker	LTR	45430170	45430382	.	-	.	ID=LotjaGi6re1v4044100
LjG1.1_chr6	RepeatMasker	Low_complexity	45430390	45430449	.	+	.	ID=LotjaGi6re1v4044200
LjG1.1_chr6	RepeatMasker	LTR	45430889	45430940	.	+	.	ID=LotjaGi6re1v4044300
LjG1.1_chr6	RepeatMasker	LTR	45431151	45431223	.	-	.	ID=LotjaGi6re1v4044400
LjG1.1_chr6	RepeatMasker	Low_complexity	45431224	45431272	.	+	.	ID=LotjaGi6re1v4044500
LjG1.1_chr6	RepeatMasker	Low_complexity	45431324	45431404	.	+	.	ID=LotjaGi6re1v4044600
LjG1.1_chr6	RepeatMasker	Low_complexity	45431434	45431491	.	+	.	ID=LotjaGi6re1v4044700
LjG1.1_chr6	RepeatMasker	LTR	45431537	45431576	.	-	.	ID=LotjaGi6re1v4044800
LjG1.1_chr6	RepeatMasker	LTR	45431559	45431725	.	-	.	ID=LotjaGi6re1v4044900
LjG1.1_chr6	RepeatMasker	LTR	45431915	45433062	.	-	.	ID=LotjaGi6re1v4045000
LjG1.1_chr6	RepeatMasker	Low_complexity	45433065	45433202	.	+	.	ID=LotjaGi6re1v4045100
LjG1.1_chr6	RepeatMasker	Simple_repeat	45433090	45433144	.	+	.	ID=LotjaGi6re1v4045200
LjG1.1_chr6	RepeatMasker	Low_complexity	45433254	45433310	.	+	.	ID=LotjaGi6re1v4045300
LjG1.1_chr6	RepeatMasker	Low_complexity	45433268	45433324	.	+	.	ID=LotjaGi6re1v4045400
LjG1.1_chr6	RepeatMasker	LTR	45433785	45433985	.	-	.	ID=LotjaGi6re1v4045500
LjG1.1_chr6	RepeatMasker	Simple_repeat	45434119	45434170	.	+	.	ID=LotjaGi6re1v4045600
LjG1.1_chr6	RepeatMasker	LTR	45434202	45434316	.	+	.	ID=LotjaGi6re1v4045700
LjG1.1_chr6	RepeatMasker	LTR	45434335	45435102	.	+	.	ID=LotjaGi6re1v4045800
LjG1.1_chr6	RepeatMasker	LTR	45435060	45435106	.	-	.	ID=LotjaGi6re1v4045900
LjG1.1_chr6	RepeatMasker	Simple_repeat	45435107	45435193	.	+	.	ID=LotjaGi6re1v4046000
LjG1.1_chr6	RepeatMasker	Low_complexity	45435219	45435283	.	+	.	ID=LotjaGi6re1v4046100
LjG1.1_chr6	RepeatMasker	Simple_repeat	45435374	45435432	.	+	.	ID=LotjaGi6re1v4046200
LjG1.1_chr6	RepeatMasker	Simple_repeat	45435449	45435484	.	+	.	ID=LotjaGi6re1v4046300
LjG1.1_chr6	RepeatMasker	Simple_repeat	45436033	45436072	.	+	.	ID=LotjaGi6re1v4046400
LjG1.1_chr6	RepeatMasker	Low_complexity	45439672	45439692	.	+	.	ID=LotjaGi6re1v4046500
LjG1.1_chr6	RepeatMasker	LTR/Copia	45440506	45441495	.	-	.	ID=LotjaGi6re1v4046600
LjG1.1_chr6	RepeatMasker	LTR/Copia	45441748	45442073	.	-	.	ID=LotjaGi6re1v4046700
LjG1.1_chr6	RepeatMasker	LTR	45441857	45442114	.	-	.	ID=LotjaGi6re1v4046800
LjG1.1_chr6	RepeatMasker	Low_complexity	45442456	45442476	.	+	.	ID=LotjaGi6re1v4046900
LjG1.1_chr6	RepeatMasker	LTR	45443656	45447187	.	-	.	ID=LotjaGi6re1v4047000
LjG1.1_chr6	RepeatMasker	LTR/Copia	45443668	45443711	.	+	.	ID=LotjaGi6re1v4047100
LjG1.1_chr6	RepeatMasker	DNA/Mite	45448460	45448605	.	+	.	ID=LotjaGi6re1v4047200
LjG1.1_chr6	RepeatMasker	LTR	45448608	45448693	.	-	.	ID=LotjaGi6re1v4047300
LjG1.1_chr6	RepeatMasker	LTR	45450086	45450172	.	+	.	ID=LotjaGi6re1v4047400
LjG1.1_chr6	RepeatMasker	Low_complexity	45450950	45450979	.	+	.	ID=LotjaGi6re1v4047500
LjG1.1_chr6	RepeatMasker	Low_complexity	45450957	45450985	.	+	.	ID=LotjaGi6re1v4047600
LjG1.1_chr6	RepeatMasker	Simple_repeat	45451056	45451145	.	+	.	ID=LotjaGi6re1v4047700
LjG1.1_chr6	RepeatMasker	Low_complexity	45451241	45451278	.	+	.	ID=LotjaGi6re1v4047800
LjG1.1_chr6	RepeatMasker	Simple_repeat	45451285	45451335	.	+	.	ID=LotjaGi6re1v4047900
LjG1.1_chr6	RepeatMasker	Low_complexity	45451361	45451460	.	+	.	ID=LotjaGi6re1v4048000
LjG1.1_chr6	RepeatMasker	LTR	45452384	45452766	.	+	.	ID=LotjaGi6re1v4048100
LjG1.1_chr6	RepeatMasker	Simple_repeat	45453153	45453199	.	+	.	ID=LotjaGi6re1v4048200
LjG1.1_chr6	RepeatMasker	LTR	45453614	45453699	.	+	.	ID=LotjaGi6re1v4048300
LjG1.1_chr6	RepeatMasker	LTR	45453914	45453992	.	-	.	ID=LotjaGi6re1v4048400
LjG1.1_chr6	RepeatMasker	LTR/Gypsy	45453932	45454022	.	-	.	ID=LotjaGi6re1v4048500
LjG1.1_chr6	RepeatMasker	LTR/Copia	45454083	45454411	.	-	.	ID=LotjaGi6re1v4048600
LjG1.1_chr6	RepeatMasker	LTR	45454192	45454456	.	-	.	ID=LotjaGi6re1v4048700
LjG1.1_chr6	RepeatMasker	Low_complexity	45454874	45454921	.	+	.	ID=LotjaGi6re1v4048800
LjG1.1_chr6	RepeatMasker	Low_complexity	45456498	45456535	.	+	.	ID=LotjaGi6re1v4048900
LjG1.1_chr6	RepeatMasker	Low_complexity	45463561	45463586	.	+	.	ID=LotjaGi6re1v4049000
LjG1.1_chr6	RepeatMasker	Low_complexity	45463698	45463722	.	+	.	ID=LotjaGi6re1v4049100
LjG1.1_chr6	RepeatMasker	Low_complexity	45463906	45464006	.	+	.	ID=LotjaGi6re1v4049200
LjG1.1_chr6	RepeatMasker	Low_complexity	45464308	45464360	.	+	.	ID=LotjaGi6re1v4049300
LjG1.1_chr6	RepeatMasker	Low_complexity	45464534	45464613	.	+	.	ID=LotjaGi6re1v4049400
LjG1.1_chr6	RepeatMasker	DNA/Mite	45467374	45467572	.	-	.	ID=LotjaGi6re1v4049500
LjG1.1_chr6	RepeatMasker	LTR	45467461	45467586	.	-	.	ID=LotjaGi6re1v4049600
LjG1.1_chr6	RepeatMasker	LTR	45467672	45467921	.	+	.	ID=LotjaGi6re1v4049700
LjG1.1_chr6	RepeatMasker	LTR	45467898	45468029	.	+	.	ID=LotjaGi6re1v4049800
LjG1.1_chr6	RepeatMasker	LTR	45467906	45468044	.	-	.	ID=LotjaGi6re1v4049900
LjG1.1_chr6	RepeatMasker	Low_complexity	45468748	45468789	.	+	.	ID=LotjaGi6re1v4050000
LjG1.1_chr6	RepeatMasker	Low_complexity	45469105	45469161	.	+	.	ID=LotjaGi6re1v4050100
LjG1.1_chr6	RepeatMasker	LTR/Gypsy	45469246	45469302	.	-	.	ID=LotjaGi6re1v4050200
LjG1.1_chr6	RepeatMasker	Low_complexity	45469377	45469400	.	+	.	ID=LotjaGi6re1v4050300
LjG1.1_chr6	RepeatMasker	Low_complexity	45470290	45470345	.	+	.	ID=LotjaGi6re1v4050400
LjG1.1_chr6	RepeatMasker	LTR	45470351	45470446	.	+	.	ID=LotjaGi6re1v4050500
LjG1.1_chr6	RepeatMasker	LTR	45470362	45470450	.	-	.	ID=LotjaGi6re1v4050600
LjG1.1_chr6	RepeatMasker	LTR	45470527	45470630	.	-	.	ID=LotjaGi6re1v4050700
LjG1.1_chr6	RepeatMasker	DNA/Mite	45470695	45470885	.	+	.	ID=LotjaGi6re1v4050800
LjG1.1_chr6	RepeatMasker	Low_complexity	45470956	45471018	.	+	.	ID=LotjaGi6re1v4050900
LjG1.1_chr6	RepeatMasker	Low_complexity	45471062	45471105	.	+	.	ID=LotjaGi6re1v4051000
LjG1.1_chr6	RepeatMasker	DNA/Mite	45471868	45472200	.	-	.	ID=LotjaGi6re1v4051100
LjG1.1_chr6	RepeatMasker	DNA/Mite	45472194	45472343	.	-	.	ID=LotjaGi6re1v4051200
LjG1.1_chr6	RepeatMasker	LTR	45472344	45472394	.	+	.	ID=LotjaGi6re1v4051300
LjG1.1_chr6	RepeatMasker	Low_complexity	45473222	45473285	.	+	.	ID=LotjaGi6re1v4051400
LjG1.1_chr6	RepeatMasker	DNA/Mite	45473297	45473437	.	-	.	ID=LotjaGi6re1v4051500
LjG1.1_chr6	RepeatMasker	DNA/Mite	45473318	45473436	.	+	.	ID=LotjaGi6re1v4051600
LjG1.1_chr6	RepeatMasker	LTR	45473385	45473451	.	-	.	ID=LotjaGi6re1v4051700
LjG1.1_chr6	RepeatMasker	LTR/Gypsy	45473407	45473446	.	+	.	ID=LotjaGi6re1v4051800
LjG1.1_chr6	RepeatMasker	DNA/Mite	45473426	45473837	.	-	.	ID=LotjaGi6re1v4051900
LjG1.1_chr6	RepeatMasker	Low_complexity	45474188	45474228	.	+	.	ID=LotjaGi6re1v4052000
LjG1.1_chr6	RepeatMasker	LTR	45474311	45474378	.	+	.	ID=LotjaGi6re1v4052100
LjG1.1_chr6	RepeatMasker	LTR	45474710	45474857	.	-	.	ID=LotjaGi6re1v4052200
LjG1.1_chr6	RepeatMasker	LTR	45474874	45475012	.	-	.	ID=LotjaGi6re1v4052300
LjG1.1_chr6	RepeatMasker	Low_complexity	45475144	45475179	.	+	.	ID=LotjaGi6re1v4052400
LjG1.1_chr6	RepeatMasker	LTR	45475516	45476792	.	-	.	ID=LotjaGi6re1v4052500
LjG1.1_chr6	RepeatMasker	LTR	45476892	45477011	.	-	.	ID=LotjaGi6re1v4052600
LjG1.1_chr6	RepeatMasker	LTR	45477600	45477702	.	-	.	ID=LotjaGi6re1v4052700
LjG1.1_chr6	RepeatMasker	LTR	45478078	45478587	.	-	.	ID=LotjaGi6re1v4052800
LjG1.1_chr6	RepeatMasker	LTR	45479059	45479340	.	+	.	ID=LotjaGi6re1v4052900
LjG1.1_chr6	RepeatMasker	LTR	45479192	45479330	.	-	.	ID=LotjaGi6re1v4053000
LjG1.1_chr6	RepeatMasker	LTR	45479706	45480044	.	-	.	ID=LotjaGi6re1v4053100
LjG1.1_chr6	RepeatMasker	DNA/Mite	45482917	45483123	.	-	.	ID=LotjaGi6re1v4053200
LjG1.1_chr6	RepeatMasker	LTR	45486338	45486431	.	-	.	ID=LotjaGi6re1v4053300
LjG1.1_chr6	RepeatMasker	Low_complexity	45486515	45486586	.	+	.	ID=LotjaGi6re1v4053400
LjG1.1_chr6	RepeatMasker	Low_complexity	45486807	45486835	.	+	.	ID=LotjaGi6re1v4053500
LjG1.1_chr6	RepeatMasker	LTR	45487501	45487654	.	+	.	ID=LotjaGi6re1v4053600
LjG1.1_chr6	RepeatMasker	Low_complexity	45488145	45488169	.	+	.	ID=LotjaGi6re1v4053700
LjG1.1_chr6	RepeatMasker	LTR	45488629	45489888	.	-	.	ID=LotjaGi6re1v4053800
LjG1.1_chr6	RepeatMasker	Simple_repeat	45490075	45490115	.	+	.	ID=LotjaGi6re1v4053900
LjG1.1_chr6	RepeatMasker	LTR	45490947	45491188	.	+	.	ID=LotjaGi6re1v4054000
LjG1.1_chr6	RepeatMasker	Low_complexity	45491254	45491367	.	+	.	ID=LotjaGi6re1v4054100
LjG1.1_chr6	RepeatMasker	Low_complexity	45491540	45491567	.	+	.	ID=LotjaGi6re1v4054200
LjG1.1_chr6	RepeatMasker	Low_complexity	45491945	45491965	.	+	.	ID=LotjaGi6re1v4054300
LjG1.1_chr6	RepeatMasker	LTR	45492062	45492128	.	-	.	ID=LotjaGi6re1v4054400
LjG1.1_chr6	RepeatMasker	Low_complexity	45492390	45492417	.	+	.	ID=LotjaGi6re1v4054500
LjG1.1_chr6	RepeatMasker	DNA/Mite	45492608	45492766	.	-	.	ID=LotjaGi6re1v4054600
LjG1.1_chr6	RepeatMasker	LTR	45493086	45493234	.	+	.	ID=LotjaGi6re1v4054700
LjG1.1_chr6	RepeatMasker	LTR	45494935	45495270	.	-	.	ID=LotjaGi6re1v4054800
LjG1.1_chr6	RepeatMasker	DNA/Mite	45497308	45497552	.	-	.	ID=LotjaGi6re1v4054900
LjG1.1_chr6	RepeatMasker	Simple_repeat	45497764	45497811	.	+	.	ID=LotjaGi6re1v4055000
LjG1.1_chr6	RepeatMasker	DNA/Mite	45503076	45503274	.	+	.	ID=LotjaGi6re1v4055100
LjG1.1_chr6	RepeatMasker	LTR	45504943	45505083	.	+	.	ID=LotjaGi6re1v4055200
LjG1.1_chr6	RepeatMasker	Low_complexity	45505087	45505109	.	+	.	ID=LotjaGi6re1v4055300
LjG1.1_chr6	RepeatMasker	LTR	45505847	45506099	.	+	.	ID=LotjaGi6re1v4055400
LjG1.1_chr6	RepeatMasker	LTR	45506647	45506813	.	-	.	ID=LotjaGi6re1v4055500
LjG1.1_chr6	RepeatMasker	LTR	45506667	45506786	.	+	.	ID=LotjaGi6re1v4055600
LjG1.1_chr6	RepeatMasker	Low_complexity	45509450	45509502	.	+	.	ID=LotjaGi6re1v4055700
LjG1.1_chr6	RepeatMasker	LTR	45509559	45509639	.	-	.	ID=LotjaGi6re1v4055800
LjG1.1_chr6	RepeatMasker	LTR	45509612	45510682	.	-	.	ID=LotjaGi6re1v4055900
LjG1.1_chr6	RepeatMasker	LTR	45510694	45510847	.	-	.	ID=LotjaGi6re1v4056000
LjG1.1_chr6	RepeatMasker	LTR	45511509	45511678	.	-	.	ID=LotjaGi6re1v4056100
LjG1.1_chr6	RepeatMasker	rRNA	45513674	45513908	.	+	.	ID=LotjaGi6re1v4056200
LjG1.1_chr6	RepeatMasker	LTR/Copia	45513930	45514066	.	+	.	ID=LotjaGi6re1v4056300
LjG1.1_chr6	RepeatMasker	Simple_repeat	45517082	45517186	.	+	.	ID=LotjaGi6re1v4056400
LjG1.1_chr6	RepeatMasker	DNA/Mite	45517457	45517536	.	+	.	ID=LotjaGi6re1v4056500
LjG1.1_chr6	RepeatMasker	LTR	45518645	45518686	.	-	.	ID=LotjaGi6re1v4056600
LjG1.1_chr6	RepeatMasker	LTR	45519084	45519202	.	-	.	ID=LotjaGi6re1v4056700
LjG1.1_chr6	RepeatMasker	LTR	45519955	45520050	.	-	.	ID=LotjaGi6re1v4056800
LjG1.1_chr6	RepeatMasker	LINE	45520051	45521371	.	-	.	ID=LotjaGi6re1v4056900
LjG1.1_chr6	RepeatMasker	LTR	45521372	45522802	.	-	.	ID=LotjaGi6re1v4057000
LjG1.1_chr6	RepeatMasker	DNA/Mite	45523089	45523243	.	+	.	ID=LotjaGi6re1v4057100
LjG1.1_chr6	RepeatMasker	LTR	45524567	45524667	.	-	.	ID=LotjaGi6re1v4057200
LjG1.1_chr6	RepeatMasker	Low_complexity	45525930	45526031	.	+	.	ID=LotjaGi6re1v4057300
LjG1.1_chr6	RepeatMasker	Simple_repeat	45530449	45530546	.	+	.	ID=LotjaGi6re1v4057400
LjG1.1_chr6	RepeatMasker	Low_complexity	45535699	45535726	.	+	.	ID=LotjaGi6re1v4057500
LjG1.1_chr6	RepeatMasker	LTR/Copia	45536034	45541025	.	-	.	ID=LotjaGi6re1v4057600
LjG1.1_chr6	RepeatMasker	Low_complexity	45541026	45541056	.	+	.	ID=LotjaGi6re1v4057700
LjG1.1_chr6	RepeatMasker	Low_complexity	45545029	45545057	.	+	.	ID=LotjaGi6re1v4057800
LjG1.1_chr6	RepeatMasker	Simple_repeat	45545147	45545185	.	+	.	ID=LotjaGi6re1v4057900
LjG1.1_chr6	RepeatMasker	Low_complexity	45547417	45547438	.	+	.	ID=LotjaGi6re1v4058000
LjG1.1_chr6	RepeatMasker	Low_complexity	45548026	45548051	.	+	.	ID=LotjaGi6re1v4058100
LjG1.1_chr6	RepeatMasker	LTR	45548309	45548508	.	-	.	ID=LotjaGi6re1v4058200
LjG1.1_chr6	RepeatMasker	Low_complexity	45548745	45548789	.	+	.	ID=LotjaGi6re1v4058300
LjG1.1_chr6	RepeatMasker	LTR	45548990	45549701	.	-	.	ID=LotjaGi6re1v4058400
LjG1.1_chr6	RepeatMasker	LTR	45551299	45555188	.	+	.	ID=LotjaGi6re1v4058500
LjG1.1_chr6	RepeatMasker	LTR	45555188	45560300	.	+	.	ID=LotjaGi6re1v4058600
LjG1.1_chr6	RepeatMasker	Simple_repeat	45560366	45560406	.	+	.	ID=LotjaGi6re1v4058700
LjG1.1_chr6	RepeatMasker	Simple_repeat	45560407	45560430	.	+	.	ID=LotjaGi6re1v4058800
LjG1.1_chr6	RepeatMasker	Low_complexity	45560705	45560739	.	+	.	ID=LotjaGi6re1v4058900
LjG1.1_chr6	RepeatMasker	Low_complexity	45560848	45560877	.	+	.	ID=LotjaGi6re1v4059000
LjG1.1_chr6	RepeatMasker	Low_complexity	45561886	45561923	.	+	.	ID=LotjaGi6re1v4059100
LjG1.1_chr6	RepeatMasker	LTR/Copia	45562273	45563548	.	+	.	ID=LotjaGi6re1v4059200
LjG1.1_chr6	RepeatMasker	Simple_repeat	45563839	45563867	.	+	.	ID=LotjaGi6re1v4059300
LjG1.1_chr6	RepeatMasker	Low_complexity	45565573	45565594	.	+	.	ID=LotjaGi6re1v4059400
LjG1.1_chr6	RepeatMasker	Low_complexity	45565616	45565704	.	+	.	ID=LotjaGi6re1v4059500
LjG1.1_chr6	RepeatMasker	Low_complexity	45565962	45566032	.	+	.	ID=LotjaGi6re1v4059600
LjG1.1_chr6	RepeatMasker	RC/Helitron	45566185	45566400	.	+	.	ID=LotjaGi6re1v4059700
LjG1.1_chr6	RepeatMasker	RC/Helitron	45566477	45566711	.	+	.	ID=LotjaGi6re1v4059800
LjG1.1_chr6	RepeatMasker	LTR	45566737	45566811	.	+	.	ID=LotjaGi6re1v4059900
LjG1.1_chr6	RepeatMasker	RC/Helitron	45566810	45567381	.	+	.	ID=LotjaGi6re1v4060000
LjG1.1_chr6	RepeatMasker	Low_complexity	45571855	45571889	.	+	.	ID=LotjaGi6re1v4060100
LjG1.1_chr6	RepeatMasker	LTR	45574148	45574219	.	-	.	ID=LotjaGi6re1v4060200
LjG1.1_chr6	RepeatMasker	LTR/Gypsy	45574934	45576560	.	+	.	ID=LotjaGi6re1v4060300
LjG1.1_chr6	RepeatMasker	LTR/Gypsy	45576911	45577653	.	+	.	ID=LotjaGi6re1v4060400
LjG1.1_chr6	RepeatMasker	LTR	45577756	45577893	.	+	.	ID=LotjaGi6re1v4060500
LjG1.1_chr6	RepeatMasker	LTR	45578430	45578702	.	+	.	ID=LotjaGi6re1v4060600
LjG1.1_chr6	RepeatMasker	LTR/Gypsy	45578619	45578712	.	+	.	ID=LotjaGi6re1v4060700
LjG1.1_chr6	RepeatMasker	LTR/Gypsy	45578802	45579122	.	+	.	ID=LotjaGi6re1v4060800
LjG1.1_chr6	RepeatMasker	Low_complexity	45579614	45579641	.	+	.	ID=LotjaGi6re1v4060900
LjG1.1_chr6	RepeatMasker	Low_complexity	45580095	45580147	.	+	.	ID=LotjaGi6re1v4061000
LjG1.1_chr6	RepeatMasker	Low_complexity	45581087	45581131	.	+	.	ID=LotjaGi6re1v4061100
LjG1.1_chr6	RepeatMasker	Low_complexity	45581675	45581751	.	+	.	ID=LotjaGi6re1v4061200
LjG1.1_chr6	RepeatMasker	DNA/Mite	45581810	45581987	.	-	.	ID=LotjaGi6re1v4061300
LjG1.1_chr6	RepeatMasker	Low_complexity	45582032	45582061	.	+	.	ID=LotjaGi6re1v4061400
LjG1.1_chr6	RepeatMasker	Low_complexity	45582548	45582574	.	+	.	ID=LotjaGi6re1v4061500
LjG1.1_chr6	RepeatMasker	Low_complexity	45583392	45583431	.	+	.	ID=LotjaGi6re1v4061600
LjG1.1_chr6	RepeatMasker	Low_complexity	45584549	45584583	.	+	.	ID=LotjaGi6re1v4061700
LjG1.1_chr6	RepeatMasker	Low_complexity	45589375	45589396	.	+	.	ID=LotjaGi6re1v4061800
LjG1.1_chr6	RepeatMasker	Low_complexity	45589504	45589543	.	+	.	ID=LotjaGi6re1v4061900
LjG1.1_chr6	RepeatMasker	LTR	45589617	45589730	.	+	.	ID=LotjaGi6re1v4062000
LjG1.1_chr6	RepeatMasker	Low_complexity	45590135	45590215	.	+	.	ID=LotjaGi6re1v4062100
LjG1.1_chr6	RepeatMasker	Low_complexity	45599556	45599619	.	+	.	ID=LotjaGi6re1v4062200
LjG1.1_chr6	RepeatMasker	RC/Helitron	45599936	45600338	.	-	.	ID=LotjaGi6re1v4062300
LjG1.1_chr6	RepeatMasker	LTR	45600643	45600990	.	+	.	ID=LotjaGi6re1v4062400
LjG1.1_chr6	RepeatMasker	RC/Helitron	45601060	45601180	.	-	.	ID=LotjaGi6re1v4062500
LjG1.1_chr6	RepeatMasker	Simple_repeat	45602855	45602890	.	+	.	ID=LotjaGi6re1v4062600
LjG1.1_chr6	RepeatMasker	Low_complexity	45607121	45607153	.	+	.	ID=LotjaGi6re1v4062700
LjG1.1_chr6	RepeatMasker	LTR	45608128	45608195	.	+	.	ID=LotjaGi6re1v4062800
LjG1.1_chr6	RepeatMasker	LTR	45608991	45609143	.	-	.	ID=LotjaGi6re1v4062900
LjG1.1_chr6	RepeatMasker	Simple_repeat	45609976	45610031	.	+	.	ID=LotjaGi6re1v4063000
LjG1.1_chr6	RepeatMasker	Low_complexity	45613166	45613231	.	+	.	ID=LotjaGi6re1v4063100
LjG1.1_chr6	RepeatMasker	DNA/Mite	45613415	45613625	.	-	.	ID=LotjaGi6re1v4063200
LjG1.1_chr6	RepeatMasker	LTR	45615450	45618863	.	-	.	ID=LotjaGi6re1v4063300
LjG1.1_chr6	RepeatMasker	Simple_repeat	45618864	45618898	.	+	.	ID=LotjaGi6re1v4063400
LjG1.1_chr6	RepeatMasker	LTR	45618899	45627929	.	-	.	ID=LotjaGi6re1v4063500
LjG1.1_chr6	RepeatMasker	LTR	45627930	45630039	.	+	.	ID=LotjaGi6re1v4063600
LjG1.1_chr6	RepeatMasker	Simple_repeat	45630040	45630067	.	+	.	ID=LotjaGi6re1v4063700
LjG1.1_chr6	RepeatMasker	LTR	45630068	45630554	.	+	.	ID=LotjaGi6re1v4063800
LjG1.1_chr6	RepeatMasker	LTR	45630655	45637314	.	+	.	ID=LotjaGi6re1v4063900
LjG1.1_chr6	RepeatMasker	DNA/Mite	45637654	45637807	.	-	.	ID=LotjaGi6re1v4064000
LjG1.1_chr6	RepeatMasker	LTR/Copia	45641411	45643389	.	-	.	ID=LotjaGi6re1v4064100
LjG1.1_chr6	RepeatMasker	LTR	45643472	45643590	.	-	.	ID=LotjaGi6re1v4064200
LjG1.1_chr6	RepeatMasker	LTR	45644690	45645189	.	-	.	ID=LotjaGi6re1v4064300
LjG1.1_chr6	RepeatMasker	LTR	45645789	45646021	.	+	.	ID=LotjaGi6re1v4064400
LjG1.1_chr6	RepeatMasker	Low_complexity	45646406	45646576	.	+	.	ID=LotjaGi6re1v4064500
LjG1.1_chr6	RepeatMasker	LTR	45648542	45648643	.	+	.	ID=LotjaGi6re1v4064600
LjG1.1_chr6	RepeatMasker	LTR/Gypsy	45648555	45648643	.	-	.	ID=LotjaGi6re1v4064700
LjG1.1_chr6	RepeatMasker	Low_complexity	45648676	45648772	.	+	.	ID=LotjaGi6re1v4064800
LjG1.1_chr6	RepeatMasker	LTR	45649706	45649773	.	-	.	ID=LotjaGi6re1v4064900
LjG1.1_chr6	RepeatMasker	LTR	45650446	45653862	.	-	.	ID=LotjaGi6re1v4065000
LjG1.1_chr6	RepeatMasker	Simple_repeat	45653863	45653897	.	+	.	ID=LotjaGi6re1v4065100
LjG1.1_chr6	RepeatMasker	LTR	45653898	45656776	.	-	.	ID=LotjaGi6re1v4065200
LjG1.1_chr6	RepeatMasker	LTR	45656879	45666492	.	-	.	ID=LotjaGi6re1v4065300
LjG1.1_chr6	RepeatMasker	LTR	45666684	45666782	.	-	.	ID=LotjaGi6re1v4065400
LjG1.1_chr6	RepeatMasker	LTR	45667182	45667282	.	-	.	ID=LotjaGi6re1v4065500
LjG1.1_chr6	RepeatMasker	LTR/Gypsy	45667218	45667341	.	-	.	ID=LotjaGi6re1v4065600
LjG1.1_chr6	RepeatMasker	Low_complexity	45667374	45667470	.	+	.	ID=LotjaGi6re1v4065700
LjG1.1_chr6	RepeatMasker	LTR	45668404	45668471	.	-	.	ID=LotjaGi6re1v4065800
LjG1.1_chr6	RepeatMasker	LTR	45669144	45672559	.	-	.	ID=LotjaGi6re1v4065900
LjG1.1_chr6	RepeatMasker	Simple_repeat	45672560	45672594	.	+	.	ID=LotjaGi6re1v4066000
LjG1.1_chr6	RepeatMasker	LTR	45672595	45683327	.	-	.	ID=LotjaGi6re1v4066100
LjG1.1_chr6	RepeatMasker	LTR	45683964	45688014	.	-	.	ID=LotjaGi6re1v4066200
LjG1.1_chr6	RepeatMasker	LTR	45688015	45690126	.	+	.	ID=LotjaGi6re1v4066300
LjG1.1_chr6	RepeatMasker	Simple_repeat	45690127	45690149	.	+	.	ID=LotjaGi6re1v4066400
LjG1.1_chr6	RepeatMasker	LTR	45690150	45694303	.	+	.	ID=LotjaGi6re1v4066500
LjG1.1_chr6	RepeatMasker	LTR	45694304	45696019	.	-	.	ID=LotjaGi6re1v4066600
LjG1.1_chr6	RepeatMasker	Simple_repeat	45696503	45696585	.	+	.	ID=LotjaGi6re1v4066700
LjG1.1_chr6	RepeatMasker	LTR	45696586	45702091	.	+	.	ID=LotjaGi6re1v4066800
LjG1.1_chr6	RepeatMasker	LTR	45702287	45702414	.	-	.	ID=LotjaGi6re1v4066900
LjG1.1_chr6	RepeatMasker	DNA/Mite	45702935	45703423	.	+	.	ID=LotjaGi6re1v4067000
LjG1.1_chr6	RepeatMasker	LTR	45707480	45707537	.	+	.	ID=LotjaGi6re1v4067100
LjG1.1_chr6	RepeatMasker	Low_complexity	45707576	45707648	.	+	.	ID=LotjaGi6re1v4067200
LjG1.1_chr6	RepeatMasker	LTR/Copia	45710248	45710526	.	+	.	ID=LotjaGi6re1v4067300
LjG1.1_chr6	RepeatMasker	Low_complexity	45710544	45710564	.	+	.	ID=LotjaGi6re1v4067400
LjG1.1_chr6	RepeatMasker	Low_complexity	45712874	45712932	.	+	.	ID=LotjaGi6re1v4067500
LjG1.1_chr6	RepeatMasker	Low_complexity	45713123	45713155	.	+	.	ID=LotjaGi6re1v4067600
LjG1.1_chr6	RepeatMasker	DNA/Mite	45715698	45715792	.	-	.	ID=LotjaGi6re1v4067700
LjG1.1_chr6	RepeatMasker	Low_complexity	45721685	45721720	.	+	.	ID=LotjaGi6re1v4067800
LjG1.1_chr6	RepeatMasker	LTR	45722656	45722730	.	-	.	ID=LotjaGi6re1v4067900
LjG1.1_chr6	RepeatMasker	Low_complexity	45722922	45722945	.	+	.	ID=LotjaGi6re1v4068000
LjG1.1_chr6	RepeatMasker	Low_complexity	45723299	45723353	.	+	.	ID=LotjaGi6re1v4068100
LjG1.1_chr6	RepeatMasker	Simple_repeat	45723856	45723903	.	+	.	ID=LotjaGi6re1v4068200
LjG1.1_chr6	RepeatMasker	DNA/Mite	45724605	45724710	.	+	.	ID=LotjaGi6re1v4068300
LjG1.1_chr6	RepeatMasker	DNA/Mite	45724617	45724882	.	-	.	ID=LotjaGi6re1v4068400
LjG1.1_chr6	RepeatMasker	DNA/Mite	45725311	45725506	.	+	.	ID=LotjaGi6re1v4068500
LjG1.1_chr6	RepeatMasker	Low_complexity	45726508	45726535	.	+	.	ID=LotjaGi6re1v4068600
LjG1.1_chr6	RepeatMasker	LTR/Copia	45731163	45731557	.	-	.	ID=LotjaGi6re1v4068700
LjG1.1_chr6	RepeatMasker	LTR/Gypsy	45731235	45731740	.	-	.	ID=LotjaGi6re1v4068800
LjG1.1_chr6	RepeatMasker	Simple_repeat	45731983	45732284	.	+	.	ID=LotjaGi6re1v4068900
LjG1.1_chr6	RepeatMasker	Simple_repeat	45732350	45732688	.	+	.	ID=LotjaGi6re1v4069000
LjG1.1_chr6	RepeatMasker	Low_complexity	45732704	45732769	.	+	.	ID=LotjaGi6re1v4069100
LjG1.1_chr6	RepeatMasker	LTR/Gypsy	45732908	45732975	.	-	.	ID=LotjaGi6re1v4069200
LjG1.1_chr6	RepeatMasker	LTR/Gypsy	45733462	45733545	.	-	.	ID=LotjaGi6re1v4069300
LjG1.1_chr6	RepeatMasker	Low_complexity	45733551	45733590	.	+	.	ID=LotjaGi6re1v4069400
LjG1.1_chr6	RepeatMasker	LTR	45733611	45733702	.	-	.	ID=LotjaGi6re1v4069500
LjG1.1_chr6	RepeatMasker	LTR	45733716	45733846	.	-	.	ID=LotjaGi6re1v4069600
LjG1.1_chr6	RepeatMasker	Simple_repeat	45733941	45734036	.	+	.	ID=LotjaGi6re1v4069700
LjG1.1_chr6	RepeatMasker	RC/Helitron	45734261	45734785	.	+	.	ID=LotjaGi6re1v4069800
LjG1.1_chr6	RepeatMasker	RC/Helitron	45735156	45735423	.	+	.	ID=LotjaGi6re1v4069900
LjG1.1_chr6	RepeatMasker	LTR	45735424	45736014	.	-	.	ID=LotjaGi6re1v4070000
LjG1.1_chr6	RepeatMasker	RC/Helitron	45736015	45736566	.	+	.	ID=LotjaGi6re1v4070100
LjG1.1_chr6	RepeatMasker	DNA/Mite	45736568	45737134	.	-	.	ID=LotjaGi6re1v4070200
LjG1.1_chr6	RepeatMasker	RC/Helitron	45737139	45737327	.	+	.	ID=LotjaGi6re1v4070300
LjG1.1_chr6	RepeatMasker	LTR	45737328	45737386	.	+	.	ID=LotjaGi6re1v4070400
LjG1.1_chr6	RepeatMasker	Low_complexity	45737454	45737490	.	+	.	ID=LotjaGi6re1v4070500
LjG1.1_chr6	RepeatMasker	LTR	45737927	45738128	.	-	.	ID=LotjaGi6re1v4070600
LjG1.1_chr6	RepeatMasker	Low_complexity	45745890	45745954	.	+	.	ID=LotjaGi6re1v4070700
LjG1.1_chr6	RepeatMasker	LTR	45746027	45746243	.	+	.	ID=LotjaGi6re1v4070800
LjG1.1_chr6	RepeatMasker	Low_complexity	45746320	45746355	.	+	.	ID=LotjaGi6re1v4070900
LjG1.1_chr6	RepeatMasker	LTR	45747041	45747351	.	+	.	ID=LotjaGi6re1v4071000
LjG1.1_chr6	RepeatMasker	LTR/Copia	45749851	45757574	.	+	.	ID=LotjaGi6re1v4071100
LjG1.1_chr6	RepeatMasker	LTR	45755689	45758377	.	+	.	ID=LotjaGi6re1v4071200
LjG1.1_chr6	RepeatMasker	LTR/Copia	45762321	45762424	.	+	.	ID=LotjaGi6re1v4071300
LjG1.1_chr6	RepeatMasker	LTR	45762860	45762908	.	+	.	ID=LotjaGi6re1v4071400
LjG1.1_chr6	RepeatMasker	LTR/Copia	45762860	45762894	.	+	.	ID=LotjaGi6re1v4071500
LjG1.1_chr6	RepeatMasker	LTR/Gypsy	45764068	45766131	.	-	.	ID=LotjaGi6re1v4071600
LjG1.1_chr6	RepeatMasker	LTR/Copia	45766240	45766376	.	+	.	ID=LotjaGi6re1v4071700
LjG1.1_chr6	RepeatMasker	LTR	45766769	45766817	.	+	.	ID=LotjaGi6re1v4071800
LjG1.1_chr6	RepeatMasker	LTR/Copia	45766769	45766803	.	+	.	ID=LotjaGi6re1v4071900
LjG1.1_chr6	RepeatMasker	DNA/Mite	45767203	45767388	.	-	.	ID=LotjaGi6re1v4072000
LjG1.1_chr6	RepeatMasker	DNA/Mite	45767729	45767869	.	-	.	ID=LotjaGi6re1v4072100
LjG1.1_chr6	RepeatMasker	Low_complexity	45767881	45767950	.	+	.	ID=LotjaGi6re1v4072200
LjG1.1_chr6	RepeatMasker	Low_complexity	45768553	45768642	.	+	.	ID=LotjaGi6re1v4072300
LjG1.1_chr6	RepeatMasker	DNA/Mite	45768727	45768864	.	+	.	ID=LotjaGi6re1v4072400
LjG1.1_chr6	RepeatMasker	LTR/Copia	45769591	45769897	.	-	.	ID=LotjaGi6re1v4072500
LjG1.1_chr6	RepeatMasker	LTR/Copia	45770053	45770460	.	-	.	ID=LotjaGi6re1v4072600
LjG1.1_chr6	RepeatMasker	LTR	45770569	45770615	.	-	.	ID=LotjaGi6re1v4072700
LjG1.1_chr6	RepeatMasker	DNA/Mite	45772645	45772802	.	-	.	ID=LotjaGi6re1v4072800
LjG1.1_chr6	RepeatMasker	Low_complexity	45772894	45772934	.	+	.	ID=LotjaGi6re1v4072900
LjG1.1_chr6	RepeatMasker	DNA/Mite	45773084	45773204	.	-	.	ID=LotjaGi6re1v4073000
LjG1.1_chr6	RepeatMasker	DNA/Mite	45775376	45775557	.	-	.	ID=LotjaGi6re1v4073100
LjG1.1_chr6	RepeatMasker	DNA/Mite	45775555	45775583	.	-	.	ID=LotjaGi6re1v4073200
LjG1.1_chr6	RepeatMasker	Low_complexity	45775658	45775693	.	+	.	ID=LotjaGi6re1v4073300
LjG1.1_chr6	RepeatMasker	Low_complexity	45775722	45775793	.	+	.	ID=LotjaGi6re1v4073400
LjG1.1_chr6	RepeatMasker	LTR	45776244	45776387	.	-	.	ID=LotjaGi6re1v4073500
LjG1.1_chr6	RepeatMasker	Low_complexity	45779048	45779076	.	+	.	ID=LotjaGi6re1v4073600
LjG1.1_chr6	RepeatMasker	LTR/Copia	45780990	45781941	.	-	.	ID=LotjaGi6re1v4073700
LjG1.1_chr6	RepeatMasker	DNA/Mite	45782042	45782192	.	+	.	ID=LotjaGi6re1v4073800
LjG1.1_chr6	RepeatMasker	DNA/Mite	45785696	45785880	.	+	.	ID=LotjaGi6re1v4073900
LjG1.1_chr6	RepeatMasker	LTR	45787645	45788558	.	+	.	ID=LotjaGi6re1v4074000
LjG1.1_chr6	RepeatMasker	RC/Helitron	45788232	45790268	.	+	.	ID=LotjaGi6re1v4074100
LjG1.1_chr6	RepeatMasker	DNA/Mite	45790289	45790565	.	+	.	ID=LotjaGi6re1v4074200
LjG1.1_chr6	RepeatMasker	RC/Helitron	45791100	45792533	.	+	.	ID=LotjaGi6re1v4074300
LjG1.1_chr6	RepeatMasker	DNA/Mite	45798689	45798799	.	-	.	ID=LotjaGi6re1v4074400
LjG1.1_chr6	RepeatMasker	LTR	45798800	45798838	.	+	.	ID=LotjaGi6re1v4074500
LjG1.1_chr6	RepeatMasker	Low_complexity	45799315	45799470	.	+	.	ID=LotjaGi6re1v4074600
LjG1.1_chr6	RepeatMasker	Low_complexity	45799526	45799598	.	+	.	ID=LotjaGi6re1v4074700
LjG1.1_chr6	RepeatMasker	LTR	45799805	45800301	.	-	.	ID=LotjaGi6re1v4074800
LjG1.1_chr6	RepeatMasker	LTR	45803469	45803870	.	+	.	ID=LotjaGi6re1v4074900
LjG1.1_chr6	RepeatMasker	LTR	45804680	45805000	.	-	.	ID=LotjaGi6re1v4075000
LjG1.1_chr6	RepeatMasker	Simple_repeat	45805126	45805154	.	+	.	ID=LotjaGi6re1v4075100
LjG1.1_chr6	RepeatMasker	DNA/Mite	45805615	45805667	.	+	.	ID=LotjaGi6re1v4075200
LjG1.1_chr6	RepeatMasker	DNA/Mite	45810766	45811169	.	-	.	ID=LotjaGi6re1v4075300
LjG1.1_chr6	RepeatMasker	DNA/Mite	45812599	45812781	.	-	.	ID=LotjaGi6re1v4075400
LjG1.1_chr6	RepeatMasker	LTR	45812781	45812813	.	-	.	ID=LotjaGi6re1v4075500
LjG1.1_chr6	RepeatMasker	Low_complexity	45813181	45813209	.	+	.	ID=LotjaGi6re1v4075600
LjG1.1_chr6	RepeatMasker	LTR	45813794	45814036	.	-	.	ID=LotjaGi6re1v4075700
LjG1.1_chr6	RepeatMasker	Low_complexity	45814132	45814161	.	+	.	ID=LotjaGi6re1v4075800
LjG1.1_chr6	RepeatMasker	LTR	45814162	45814325	.	+	.	ID=LotjaGi6re1v4075900
LjG1.1_chr6	RepeatMasker	LTR	45814168	45814456	.	-	.	ID=LotjaGi6re1v4076000
LjG1.1_chr6	RepeatMasker	Simple_repeat	45814537	45814572	.	+	.	ID=LotjaGi6re1v4076100
LjG1.1_chr6	RepeatMasker	Simple_repeat	45815319	45815351	.	+	.	ID=LotjaGi6re1v4076200
LjG1.1_chr6	RepeatMasker	LTR	45815483	45819371	.	+	.	ID=LotjaGi6re1v4076300
LjG1.1_chr6	RepeatMasker	Low_complexity	45820069	45820226	.	+	.	ID=LotjaGi6re1v4076400
LjG1.1_chr6	RepeatMasker	Simple_repeat	45820338	45820365	.	+	.	ID=LotjaGi6re1v4076500
LjG1.1_chr6	RepeatMasker	Low_complexity	45820446	45820466	.	+	.	ID=LotjaGi6re1v4076600
LjG1.1_chr6	RepeatMasker	Low_complexity	45820831	45820887	.	+	.	ID=LotjaGi6re1v4076700
LjG1.1_chr6	RepeatMasker	Low_complexity	45823776	45823798	.	+	.	ID=LotjaGi6re1v4076800
LjG1.1_chr6	RepeatMasker	Low_complexity	45824019	45824067	.	+	.	ID=LotjaGi6re1v4076900
LjG1.1_chr6	RepeatMasker	Low_complexity	45824137	45824178	.	+	.	ID=LotjaGi6re1v4077000
LjG1.1_chr6	RepeatMasker	LTR	45825105	45825179	.	+	.	ID=LotjaGi6re1v4077100
LjG1.1_chr6	RepeatMasker	Low_complexity	45825839	45825867	.	+	.	ID=LotjaGi6re1v4077200
LjG1.1_chr6	RepeatMasker	LTR	45827116	45829316	.	+	.	ID=LotjaGi6re1v4077300
LjG1.1_chr6	RepeatMasker	Low_complexity	45830787	45830826	.	+	.	ID=LotjaGi6re1v4077400
LjG1.1_chr6	RepeatMasker	Low_complexity	45831608	45831641	.	+	.	ID=LotjaGi6re1v4077500
LjG1.1_chr6	RepeatMasker	Low_complexity	45833118	45833165	.	+	.	ID=LotjaGi6re1v4077600
LjG1.1_chr6	RepeatMasker	Low_complexity	45833591	45833629	.	+	.	ID=LotjaGi6re1v4077700
LjG1.1_chr6	RepeatMasker	Simple_repeat	45834345	45834373	.	+	.	ID=LotjaGi6re1v4077800
LjG1.1_chr6	RepeatMasker	Low_complexity	45835714	45835788	.	+	.	ID=LotjaGi6re1v4077900
LjG1.1_chr6	RepeatMasker	LTR/Copia	45836019	45836064	.	+	.	ID=LotjaGi6re1v4078000
LjG1.1_chr6	RepeatMasker	LTR	45836098	45836288	.	+	.	ID=LotjaGi6re1v4078100
LjG1.1_chr6	RepeatMasker	LTR/Copia	45836285	45845597	.	+	.	ID=LotjaGi6re1v4078200
LjG1.1_chr6	RepeatMasker	LTR/Copia	45845608	45845681	.	+	.	ID=LotjaGi6re1v4078300
LjG1.1_chr6	RepeatMasker	Simple_repeat	45847047	45847073	.	+	.	ID=LotjaGi6re1v4078400
LjG1.1_chr6	RepeatMasker	Low_complexity	45847785	45847892	.	+	.	ID=LotjaGi6re1v4078500
LjG1.1_chr6	RepeatMasker	Simple_repeat	45850622	45850747	.	+	.	ID=LotjaGi6re1v4078600
LjG1.1_chr6	RepeatMasker	LTR	45850966	45851042	.	-	.	ID=LotjaGi6re1v4078700
LjG1.1_chr6	RepeatMasker	LTR/Copia	45851561	45851682	.	-	.	ID=LotjaGi6re1v4078800
LjG1.1_chr6	RepeatMasker	LTR	45851575	45852622	.	-	.	ID=LotjaGi6re1v4078900
LjG1.1_chr6	RepeatMasker	LTR	45852622	45854373	.	-	.	ID=LotjaGi6re1v4079000
LjG1.1_chr6	RepeatMasker	LTR	45854375	45854759	.	-	.	ID=LotjaGi6re1v4079100
LjG1.1_chr6	RepeatMasker	LTR	45856416	45856566	.	-	.	ID=LotjaGi6re1v4079200
LjG1.1_chr6	RepeatMasker	Simple_repeat	45856698	45856776	.	+	.	ID=LotjaGi6re1v4079300
LjG1.1_chr6	RepeatMasker	LTR	45857389	45857479	.	-	.	ID=LotjaGi6re1v4079400
LjG1.1_chr6	RepeatMasker	Low_complexity	45858464	45858517	.	+	.	ID=LotjaGi6re1v4079500
LjG1.1_chr6	RepeatMasker	Low_complexity	45858699	45858874	.	+	.	ID=LotjaGi6re1v4079600
LjG1.1_chr6	RepeatMasker	Low_complexity	45858919	45859022	.	+	.	ID=LotjaGi6re1v4079700
LjG1.1_chr6	RepeatMasker	Low_complexity	45859080	45859140	.	+	.	ID=LotjaGi6re1v4079800
LjG1.1_chr6	RepeatMasker	Low_complexity	45860609	45860638	.	+	.	ID=LotjaGi6re1v4079900
LjG1.1_chr6	RepeatMasker	LTR	45860805	45860879	.	-	.	ID=LotjaGi6re1v4080000
LjG1.1_chr6	RepeatMasker	Low_complexity	45861198	45861235	.	+	.	ID=LotjaGi6re1v4080100
LjG1.1_chr6	RepeatMasker	Low_complexity	45861406	45861446	.	+	.	ID=LotjaGi6re1v4080200
LjG1.1_chr6	RepeatMasker	LTR	45863767	45864071	.	+	.	ID=LotjaGi6re1v4080300
LjG1.1_chr6	RepeatMasker	Low_complexity	45864991	45865050	.	+	.	ID=LotjaGi6re1v4080400
LjG1.1_chr6	RepeatMasker	LTR	45868766	45869179	.	-	.	ID=LotjaGi6re1v4080500
LjG1.1_chr6	RepeatMasker	LTR/Copia	45868824	45869175	.	+	.	ID=LotjaGi6re1v4080600
LjG1.1_chr6	RepeatMasker	LTR/Copia	45870410	45870871	.	-	.	ID=LotjaGi6re1v4080700
LjG1.1_chr6	RepeatMasker	LTR	45870878	45870940	.	-	.	ID=LotjaGi6re1v4080800
LjG1.1_chr6	RepeatMasker	LTR/Copia	45871120	45871434	.	-	.	ID=LotjaGi6re1v4080900
LjG1.1_chr6	RepeatMasker	LTR	45871442	45875253	.	-	.	ID=LotjaGi6re1v4081000
LjG1.1_chr6	RepeatMasker	LTR	45874945	45875289	.	+	.	ID=LotjaGi6re1v4081100
LjG1.1_chr6	RepeatMasker	LTR/Copia	45875290	45883139	.	+	.	ID=LotjaGi6re1v4081200
LjG1.1_chr6	RepeatMasker	Simple_repeat	45883140	45883168	.	+	.	ID=LotjaGi6re1v4081300
LjG1.1_chr6	RepeatMasker	LTR/Copia	45883169	45887458	.	+	.	ID=LotjaGi6re1v4081400
LjG1.1_chr6	RepeatMasker	LTR	45887459	45887585	.	-	.	ID=LotjaGi6re1v4081500
LjG1.1_chr6	RepeatMasker	LTR	45888712	45888826	.	-	.	ID=LotjaGi6re1v4081600
LjG1.1_chr6	RepeatMasker	Low_complexity	45888886	45888929	.	+	.	ID=LotjaGi6re1v4081700
LjG1.1_chr6	RepeatMasker	Low_complexity	45888995	45889036	.	+	.	ID=LotjaGi6re1v4081800
LjG1.1_chr6	RepeatMasker	LTR	45889158	45889467	.	-	.	ID=LotjaGi6re1v4081900
LjG1.1_chr6	RepeatMasker	LTR	45889496	45889595	.	-	.	ID=LotjaGi6re1v4082000
LjG1.1_chr6	RepeatMasker	LTR	45889621	45889943	.	-	.	ID=LotjaGi6re1v4082100
LjG1.1_chr6	RepeatMasker	Low_complexity	45889989	45890065	.	+	.	ID=LotjaGi6re1v4082200
LjG1.1_chr6	RepeatMasker	Low_complexity	45890086	45890137	.	+	.	ID=LotjaGi6re1v4082300
LjG1.1_chr6	RepeatMasker	Simple_repeat	45891589	45891691	.	+	.	ID=LotjaGi6re1v4082400
LjG1.1_chr6	RepeatMasker	Low_complexity	45891837	45891872	.	+	.	ID=LotjaGi6re1v4082500
LjG1.1_chr6	RepeatMasker	Low_complexity	45893113	45893184	.	+	.	ID=LotjaGi6re1v4082600
LjG1.1_chr6	RepeatMasker	Low_complexity	45893313	45893341	.	+	.	ID=LotjaGi6re1v4082700
LjG1.1_chr6	RepeatMasker	Low_complexity	45893415	45893465	.	+	.	ID=LotjaGi6re1v4082800
LjG1.1_chr6	RepeatMasker	LTR	45893549	45893702	.	-	.	ID=LotjaGi6re1v4082900
LjG1.1_chr6	RepeatMasker	Low_complexity	45896116	45896168	.	+	.	ID=LotjaGi6re1v4083000
LjG1.1_chr6	RepeatMasker	Low_complexity	45896347	45896430	.	+	.	ID=LotjaGi6re1v4083100
LjG1.1_chr6	RepeatMasker	Low_complexity	45896443	45896483	.	+	.	ID=LotjaGi6re1v4083200
LjG1.1_chr6	RepeatMasker	LTR	45896524	45896637	.	-	.	ID=LotjaGi6re1v4083300
LjG1.1_chr6	RepeatMasker	Low_complexity	45896682	45896728	.	+	.	ID=LotjaGi6re1v4083400
LjG1.1_chr6	RepeatMasker	Low_complexity	45896913	45896980	.	+	.	ID=LotjaGi6re1v4083500
LjG1.1_chr6	RepeatMasker	LTR	45897038	45897338	.	-	.	ID=LotjaGi6re1v4083600
LjG1.1_chr6	RepeatMasker	Simple_repeat	45897605	45897628	.	+	.	ID=LotjaGi6re1v4083700
LjG1.1_chr6	RepeatMasker	Low_complexity	45900545	45900567	.	+	.	ID=LotjaGi6re1v4083800
LjG1.1_chr6	RepeatMasker	Low_complexity	45900626	45900677	.	+	.	ID=LotjaGi6re1v4083900
LjG1.1_chr6	RepeatMasker	Low_complexity	45900727	45900792	.	+	.	ID=LotjaGi6re1v4084000
LjG1.1_chr6	RepeatMasker	Low_complexity	45901050	45901116	.	+	.	ID=LotjaGi6re1v4084100
LjG1.1_chr6	RepeatMasker	Low_complexity	45901505	45901540	.	+	.	ID=LotjaGi6re1v4084200
LjG1.1_chr6	RepeatMasker	Low_complexity	45901786	45901835	.	+	.	ID=LotjaGi6re1v4084300
LjG1.1_chr6	RepeatMasker	Low_complexity	45901965	45901985	.	+	.	ID=LotjaGi6re1v4084400
LjG1.1_chr6	RepeatMasker	Simple_repeat	45901997	45902038	.	+	.	ID=LotjaGi6re1v4084500
LjG1.1_chr6	RepeatMasker	Simple_repeat	45902257	45902376	.	+	.	ID=LotjaGi6re1v4084600
LjG1.1_chr6	RepeatMasker	Low_complexity	45903143	45903294	.	+	.	ID=LotjaGi6re1v4084700
LjG1.1_chr6	RepeatMasker	Low_complexity	45903501	45903556	.	+	.	ID=LotjaGi6re1v4084800
LjG1.1_chr6	RepeatMasker	Simple_repeat	45903560	45903583	.	+	.	ID=LotjaGi6re1v4084900
LjG1.1_chr6	RepeatMasker	Simple_repeat	45903945	45904026	.	+	.	ID=LotjaGi6re1v4085000
LjG1.1_chr6	RepeatMasker	Low_complexity	45904198	45904249	.	+	.	ID=LotjaGi6re1v4085100
LjG1.1_chr6	RepeatMasker	LTR	45904255	45904322	.	-	.	ID=LotjaGi6re1v4085200
LjG1.1_chr6	RepeatMasker	Low_complexity	45904380	45904514	.	+	.	ID=LotjaGi6re1v4085300
LjG1.1_chr6	RepeatMasker	LTR	45904600	45905121	.	-	.	ID=LotjaGi6re1v4085400
LjG1.1_chr6	RepeatMasker	LTR	45905110	45905251	.	+	.	ID=LotjaGi6re1v4085500
LjG1.1_chr6	RepeatMasker	LTR	45905250	45905289	.	-	.	ID=LotjaGi6re1v4085600
LjG1.1_chr6	RepeatMasker	Low_complexity	45905915	45905989	.	+	.	ID=LotjaGi6re1v4085700
LjG1.1_chr6	RepeatMasker	LTR	45906124	45906739	.	-	.	ID=LotjaGi6re1v4085800
LjG1.1_chr6	RepeatMasker	LTR	45907467	45908288	.	-	.	ID=LotjaGi6re1v4085900
LjG1.1_chr6	RepeatMasker	DNA/Mite	45908596	45908818	.	-	.	ID=LotjaGi6re1v4086000
LjG1.1_chr6	RepeatMasker	LTR/Gypsy	45908817	45912966	.	+	.	ID=LotjaGi6re1v4086100
LjG1.1_chr6	RepeatMasker	LTR	45912967	45913208	.	-	.	ID=LotjaGi6re1v4086200
LjG1.1_chr6	RepeatMasker	LTR	45913393	45915067	.	+	.	ID=LotjaGi6re1v4086300
LjG1.1_chr6	RepeatMasker	Low_complexity	45915496	45915537	.	+	.	ID=LotjaGi6re1v4086400
LjG1.1_chr6	RepeatMasker	Low_complexity	45916141	45916187	.	+	.	ID=LotjaGi6re1v4086500
LjG1.1_chr6	RepeatMasker	Simple_repeat	45916685	45916709	.	+	.	ID=LotjaGi6re1v4086600
LjG1.1_chr6	RepeatMasker	LTR	45918660	45918931	.	+	.	ID=LotjaGi6re1v4086700
LjG1.1_chr6	RepeatMasker	Low_complexity	45919168	45919200	.	+	.	ID=LotjaGi6re1v4086800
LjG1.1_chr6	RepeatMasker	LTR/Gypsy	45919464	45927887	.	-	.	ID=LotjaGi6re1v4086900
LjG1.1_chr6	RepeatMasker	LTR	45927888	45928262	.	-	.	ID=LotjaGi6re1v4087000
LjG1.1_chr6	RepeatMasker	LTR	45928238	45928952	.	-	.	ID=LotjaGi6re1v4087100
LjG1.1_chr6	RepeatMasker	LTR/Copia	45928950	45931069	.	+	.	ID=LotjaGi6re1v4087200
LjG1.1_chr6	RepeatMasker	LTR	45931070	45931781	.	-	.	ID=LotjaGi6re1v4087300
LjG1.1_chr6	RepeatMasker	LTR	45931779	45933107	.	+	.	ID=LotjaGi6re1v4087400
LjG1.1_chr6	RepeatMasker	LTR/Copia	45933108	45936379	.	-	.	ID=LotjaGi6re1v4087500
LjG1.1_chr6	RepeatMasker	LTR	45936372	45941815	.	+	.	ID=LotjaGi6re1v4087600
LjG1.1_chr6	RepeatMasker	LTR/Copia	45942612	45942666	.	+	.	ID=LotjaGi6re1v4087700
LjG1.1_chr6	RepeatMasker	LTR/Copia	45944674	45945116	.	+	.	ID=LotjaGi6re1v4087800
LjG1.1_chr6	RepeatMasker	LTR/Gypsy	45944966	45945443	.	+	.	ID=LotjaGi6re1v4087900
LjG1.1_chr6	RepeatMasker	LTR	45945444	45946056	.	+	.	ID=LotjaGi6re1v4088000
LjG1.1_chr6	RepeatMasker	LTR/Copia	45945988	45946076	.	+	.	ID=LotjaGi6re1v4088100
LjG1.1_chr6	RepeatMasker	Low_complexity	45946091	45946135	.	+	.	ID=LotjaGi6re1v4088200
LjG1.1_chr6	RepeatMasker	LTR/Gypsy	45946819	45947112	.	+	.	ID=LotjaGi6re1v4088300
LjG1.1_chr6	RepeatMasker	Low_complexity	45948042	45948082	.	+	.	ID=LotjaGi6re1v4088400
LjG1.1_chr6	RepeatMasker	LTR/Gypsy	45948440	45948759	.	-	.	ID=LotjaGi6re1v4088500
LjG1.1_chr6	RepeatMasker	Low_complexity	45948894	45948935	.	+	.	ID=LotjaGi6re1v4088600
LjG1.1_chr6	RepeatMasker	DNA/En-Spm	45951069	45951275	.	-	.	ID=LotjaGi6re1v4088700
LjG1.1_chr6	RepeatMasker	DNA/En-Spm	45952446	45955590	.	-	.	ID=LotjaGi6re1v4088800
LjG1.1_chr6	RepeatMasker	LTR/Gypsy	45957278	45957317	.	+	.	ID=LotjaGi6re1v4088900
LjG1.1_chr6	RepeatMasker	LTR/Gypsy	45957477	45957572	.	-	.	ID=LotjaGi6re1v4089000
LjG1.1_chr6	RepeatMasker	LTR/Gypsy	45957572	45957796	.	-	.	ID=LotjaGi6re1v4089100
LjG1.1_chr6	RepeatMasker	DNA/Mite	45958221	45958472	.	+	.	ID=LotjaGi6re1v4089200
LjG1.1_chr6	RepeatMasker	LTR	45958470	45958821	.	+	.	ID=LotjaGi6re1v4089300
LjG1.1_chr6	RepeatMasker	LTR	45960277	45961192	.	+	.	ID=LotjaGi6re1v4089400
LjG1.1_chr6	RepeatMasker	LTR/Gypsy	45961102	45961192	.	+	.	ID=LotjaGi6re1v4089500
LjG1.1_chr6	RepeatMasker	LTR/Gypsy	45961193	45961337	.	-	.	ID=LotjaGi6re1v4089600
LjG1.1_chr6	RepeatMasker	Low_complexity	45961396	45961437	.	+	.	ID=LotjaGi6re1v4089700
LjG1.1_chr6	RepeatMasker	LTR	45962387	45962451	.	-	.	ID=LotjaGi6re1v4089800
LjG1.1_chr6	RepeatMasker	Low_complexity	45962655	45962772	.	+	.	ID=LotjaGi6re1v4089900
LjG1.1_chr6	RepeatMasker	LTR/Gypsy	45962913	45963057	.	+	.	ID=LotjaGi6re1v4090000
LjG1.1_chr6	RepeatMasker	LTR/Copia	45963058	45964193	.	-	.	ID=LotjaGi6re1v4090100
LjG1.1_chr6	RepeatMasker	LTR/Copia	45964197	45967708	.	+	.	ID=LotjaGi6re1v4090200
LjG1.1_chr6	RepeatMasker	Low_complexity	45970181	45970218	.	+	.	ID=LotjaGi6re1v4090300
LjG1.1_chr6	RepeatMasker	LTR	45977224	45979415	.	-	.	ID=LotjaGi6re1v4090400
LjG1.1_chr6	RepeatMasker	LTR	45979480	45979562	.	-	.	ID=LotjaGi6re1v4090500
LjG1.1_chr6	RepeatMasker	LTR	45979625	45980059	.	-	.	ID=LotjaGi6re1v4090600
LjG1.1_chr6	RepeatMasker	Low_complexity	45980736	45980782	.	+	.	ID=LotjaGi6re1v4090700
LjG1.1_chr6	RepeatMasker	Simple_repeat	45980827	45980857	.	+	.	ID=LotjaGi6re1v4090800
LjG1.1_chr6	RepeatMasker	Low_complexity	45981858	45981906	.	+	.	ID=LotjaGi6re1v4090900
LjG1.1_chr6	RepeatMasker	Low_complexity	45983799	45983956	.	+	.	ID=LotjaGi6re1v4091000
LjG1.1_chr6	RepeatMasker	Low_complexity	45985722	45985781	.	+	.	ID=LotjaGi6re1v4091100
LjG1.1_chr6	RepeatMasker	Low_complexity	45988739	45988784	.	+	.	ID=LotjaGi6re1v4091200
LjG1.1_chr6	RepeatMasker	Low_complexity	45989430	45989604	.	+	.	ID=LotjaGi6re1v4091300
LjG1.1_chr6	RepeatMasker	Low_complexity	45989737	45989789	.	+	.	ID=LotjaGi6re1v4091400
LjG1.1_chr6	RepeatMasker	Simple_repeat	45991401	45991474	.	+	.	ID=LotjaGi6re1v4091500
LjG1.1_chr6	RepeatMasker	Low_complexity	45991996	45992052	.	+	.	ID=LotjaGi6re1v4091600
LjG1.1_chr6	RepeatMasker	Low_complexity	45992135	45992173	.	+	.	ID=LotjaGi6re1v4091700
LjG1.1_chr6	RepeatMasker	Low_complexity	45993780	45993853	.	+	.	ID=LotjaGi6re1v4091800
LjG1.1_chr6	RepeatMasker	Low_complexity	45994299	45994373	.	+	.	ID=LotjaGi6re1v4091900
LjG1.1_chr6	RepeatMasker	Low_complexity	45994432	45994488	.	+	.	ID=LotjaGi6re1v4092000
LjG1.1_chr6	RepeatMasker	Low_complexity	45996239	45996259	.	+	.	ID=LotjaGi6re1v4092100
LjG1.1_chr6	RepeatMasker	Low_complexity	45996793	45996845	.	+	.	ID=LotjaGi6re1v4092200
LjG1.1_chr6	RepeatMasker	Low_complexity	45997354	45997406	.	+	.	ID=LotjaGi6re1v4092300
LjG1.1_chr6	RepeatMasker	Simple_repeat	45998071	45998150	.	+	.	ID=LotjaGi6re1v4092400
LjG1.1_chr6	RepeatMasker	Low_complexity	46002998	46003042	.	+	.	ID=LotjaGi6re1v4092500
LjG1.1_chr6	RepeatMasker	Simple_repeat	46003076	46003135	.	+	.	ID=LotjaGi6re1v4092600
LjG1.1_chr6	RepeatMasker	Low_complexity	46004676	46004752	.	+	.	ID=LotjaGi6re1v4092700
LjG1.1_chr6	RepeatMasker	LTR	46004802	46008311	.	+	.	ID=LotjaGi6re1v4092800
LjG1.1_chr6	RepeatMasker	Low_complexity	46008475	46008530	.	+	.	ID=LotjaGi6re1v4092900
LjG1.1_chr6	RepeatMasker	Low_complexity	46008729	46008785	.	+	.	ID=LotjaGi6re1v4093000
LjG1.1_chr6	RepeatMasker	Low_complexity	46009040	46009080	.	+	.	ID=LotjaGi6re1v4093100
LjG1.1_chr6	RepeatMasker	LTR/Copia	46009098	46009974	.	+	.	ID=LotjaGi6re1v4093200
LjG1.1_chr6	RepeatMasker	Low_complexity	46010563	46010586	.	+	.	ID=LotjaGi6re1v4093300
LjG1.1_chr6	RepeatMasker	Simple_repeat	46011345	46011364	.	+	.	ID=LotjaGi6re1v4093400
LjG1.1_chr6	RepeatMasker	Simple_repeat	46012375	46012413	.	+	.	ID=LotjaGi6re1v4093500
LjG1.1_chr6	RepeatMasker	Low_complexity	46013068	46013091	.	+	.	ID=LotjaGi6re1v4093600
LjG1.1_chr6	RepeatMasker	LTR/Copia	46015161	46016513	.	+	.	ID=LotjaGi6re1v4093700
LjG1.1_chr6	RepeatMasker	LTR/Copia	46017937	46022085	.	+	.	ID=LotjaGi6re1v4093800
LjG1.1_chr6	RepeatMasker	LTR/Copia	46022606	46022683	.	+	.	ID=LotjaGi6re1v4093900
LjG1.1_chr6	RepeatMasker	Low_complexity	46022897	46022925	.	+	.	ID=LotjaGi6re1v4094000
LjG1.1_chr6	RepeatMasker	Simple_repeat	46025300	46025510	.	+	.	ID=LotjaGi6re1v4094100
LjG1.1_chr6	RepeatMasker	Low_complexity	46025615	46025668	.	+	.	ID=LotjaGi6re1v4094200
LjG1.1_chr6	RepeatMasker	Low_complexity	46025627	46025674	.	+	.	ID=LotjaGi6re1v4094300
LjG1.1_chr6	RepeatMasker	LTR	46027958	46030386	.	+	.	ID=LotjaGi6re1v4094400
LjG1.1_chr6	RepeatMasker	Simple_repeat	46030387	46030418	.	+	.	ID=LotjaGi6re1v4094500
LjG1.1_chr6	RepeatMasker	LTR	46030419	46032398	.	+	.	ID=LotjaGi6re1v4094600
LjG1.1_chr6	RepeatMasker	LTR/Copia	46032399	46041472	.	-	.	ID=LotjaGi6re1v4094700
LjG1.1_chr6	RepeatMasker	LTR/Copia	46041473	46043577	.	+	.	ID=LotjaGi6re1v4094800
LjG1.1_chr6	RepeatMasker	LTR/Gypsy	46043817	46047589	.	+	.	ID=LotjaGi6re1v4094900
LjG1.1_chr6	RepeatMasker	LTR	46045730	46054025	.	+	.	ID=LotjaGi6re1v4095000
LjG1.1_chr6	RepeatMasker	Low_complexity	46054490	46054522	.	+	.	ID=LotjaGi6re1v4095100
LjG1.1_chr6	RepeatMasker	Low_complexity	46055200	46055241	.	+	.	ID=LotjaGi6re1v4095200
LjG1.1_chr6	RepeatMasker	Low_complexity	46055300	46055374	.	+	.	ID=LotjaGi6re1v4095300
LjG1.1_chr6	RepeatMasker	LTR	46055378	46055463	.	+	.	ID=LotjaGi6re1v4095400
LjG1.1_chr6	RepeatMasker	Low_complexity	46055508	46055561	.	+	.	ID=LotjaGi6re1v4095500
LjG1.1_chr6	RepeatMasker	LTR	46059399	46065329	.	-	.	ID=LotjaGi6re1v4095600
LjG1.1_chr6	RepeatMasker	Low_complexity	46065335	46065436	.	+	.	ID=LotjaGi6re1v4095700
LjG1.1_chr6	RepeatMasker	Low_complexity	46065387	46065445	.	+	.	ID=LotjaGi6re1v4095800
LjG1.1_chr6	RepeatMasker	Low_complexity	46065513	46065535	.	+	.	ID=LotjaGi6re1v4095900
LjG1.1_chr6	RepeatMasker	Low_complexity	46066116	46066173	.	+	.	ID=LotjaGi6re1v4096000
LjG1.1_chr6	RepeatMasker	Low_complexity	46066452	46066472	.	+	.	ID=LotjaGi6re1v4096100
LjG1.1_chr6	RepeatMasker	Low_complexity	46066633	46066683	.	+	.	ID=LotjaGi6re1v4096200
LjG1.1_chr6	RepeatMasker	Simple_repeat	46067567	46067643	.	+	.	ID=LotjaGi6re1v4096300
LjG1.1_chr6	RepeatMasker	Low_complexity	46067715	46067753	.	+	.	ID=LotjaGi6re1v4096400
LjG1.1_chr6	RepeatMasker	LTR	46068045	46068590	.	+	.	ID=LotjaGi6re1v4096500
LjG1.1_chr6	RepeatMasker	LTR	46068671	46070711	.	+	.	ID=LotjaGi6re1v4096600
LjG1.1_chr6	RepeatMasker	LTR	46070874	46073701	.	-	.	ID=LotjaGi6re1v4096700
LjG1.1_chr6	RepeatMasker	Low_complexity	46074234	46074373	.	+	.	ID=LotjaGi6re1v4096800
LjG1.1_chr6	RepeatMasker	Simple_repeat	46074575	46074837	.	+	.	ID=LotjaGi6re1v4096900
LjG1.1_chr6	RepeatMasker	Low_complexity	46075283	46075315	.	+	.	ID=LotjaGi6re1v4097000
LjG1.1_chr6	RepeatMasker	LTR	46076956	46083527	.	+	.	ID=LotjaGi6re1v4097100
LjG1.1_chr6	RepeatMasker	LTR/Copia	46083529	46088099	.	+	.	ID=LotjaGi6re1v4097200
LjG1.1_chr6	RepeatMasker	Low_complexity	46091479	46091503	.	+	.	ID=LotjaGi6re1v4097300
LjG1.1_chr6	RepeatMasker	Simple_repeat	46091810	46091866	.	+	.	ID=LotjaGi6re1v4097400
LjG1.1_chr6	RepeatMasker	Low_complexity	46095117	46095150	.	+	.	ID=LotjaGi6re1v4097500
LjG1.1_chr6	RepeatMasker	LTR	46099582	46103398	.	+	.	ID=LotjaGi6re1v4097600
LjG1.1_chr6	RepeatMasker	LTR/Gypsy	46103397	46103709	.	-	.	ID=LotjaGi6re1v4097700
LjG1.1_chr6	RepeatMasker	LTR	46103431	46110771	.	-	.	ID=LotjaGi6re1v4097800
LjG1.1_chr6	RepeatMasker	DNA/MuDR	46111156	46111478	.	-	.	ID=LotjaGi6re1v4097900
LjG1.1_chr6	RepeatMasker	Low_complexity	46112187	46112260	.	+	.	ID=LotjaGi6re1v4098000
LjG1.1_chr6	RepeatMasker	Low_complexity	46113018	46113052	.	+	.	ID=LotjaGi6re1v4098100
LjG1.1_chr6	RepeatMasker	LTR	46113382	46113421	.	-	.	ID=LotjaGi6re1v4098200
LjG1.1_chr6	RepeatMasker	DNA/Mite	46113422	46113709	.	+	.	ID=LotjaGi6re1v4098300
LjG1.1_chr6	RepeatMasker	LTR/Copia	46113710	46113822	.	+	.	ID=LotjaGi6re1v4098400
LjG1.1_chr6	RepeatMasker	LTR/Copia	46113826	46114605	.	+	.	ID=LotjaGi6re1v4098500
LjG1.1_chr6	RepeatMasker	DNA/Mite	46114633	46114959	.	+	.	ID=LotjaGi6re1v4098600
LjG1.1_chr6	RepeatMasker	LTR	46115299	46115863	.	-	.	ID=LotjaGi6re1v4098700
LjG1.1_chr6	RepeatMasker	DNA/Mite	46116367	46116487	.	-	.	ID=LotjaGi6re1v4098800
LjG1.1_chr6	RepeatMasker	Low_complexity	46116598	46116618	.	+	.	ID=LotjaGi6re1v4098900
LjG1.1_chr6	RepeatMasker	DNA/Mite	46116648	46116762	.	+	.	ID=LotjaGi6re1v4099000
LjG1.1_chr6	RepeatMasker	DNA/Mite	46116825	46116913	.	+	.	ID=LotjaGi6re1v4099100
LjG1.1_chr6	RepeatMasker	LTR	46117029	46117575	.	+	.	ID=LotjaGi6re1v4099200
LjG1.1_chr6	RepeatMasker	Low_complexity	46117643	46117663	.	+	.	ID=LotjaGi6re1v4099300
LjG1.1_chr6	RepeatMasker	LTR	46117834	46118378	.	-	.	ID=LotjaGi6re1v4099400
LjG1.1_chr6	RepeatMasker	LTR	46118909	46119013	.	+	.	ID=LotjaGi6re1v4099500
LjG1.1_chr6	RepeatMasker	LTR	46119821	46121411	.	+	.	ID=LotjaGi6re1v4099600
LjG1.1_chr6	RepeatMasker	LTR/Gypsy	46119859	46121099	.	-	.	ID=LotjaGi6re1v4099700
LjG1.1_chr6	RepeatMasker	LTR	46121480	46121715	.	-	.	ID=LotjaGi6re1v4099800
LjG1.1_chr6	RepeatMasker	LTR/Copia	46121833	46121947	.	-	.	ID=LotjaGi6re1v4099900
LjG1.1_chr6	RepeatMasker	LTR/Copia	46122152	46122289	.	-	.	ID=LotjaGi6re1v4100000
LjG1.1_chr6	RepeatMasker	LTR	46122206	46122301	.	-	.	ID=LotjaGi6re1v4100100
LjG1.1_chr6	RepeatMasker	LTR/Copia	46122278	46122451	.	+	.	ID=LotjaGi6re1v4100200
LjG1.1_chr6	RepeatMasker	LTR	46122544	46122621	.	+	.	ID=LotjaGi6re1v4100300
LjG1.1_chr6	RepeatMasker	LTR/Gypsy	46122561	46122638	.	+	.	ID=LotjaGi6re1v4100400
LjG1.1_chr6	RepeatMasker	LTR	46122817	46123016	.	-	.	ID=LotjaGi6re1v4100500
LjG1.1_chr6	RepeatMasker	Low_complexity	46123133	46123162	.	+	.	ID=LotjaGi6re1v4100600
LjG1.1_chr6	RepeatMasker	Low_complexity	46123216	46123239	.	+	.	ID=LotjaGi6re1v4100700
LjG1.1_chr6	RepeatMasker	Low_complexity	46123410	46123512	.	+	.	ID=LotjaGi6re1v4100800
LjG1.1_chr6	RepeatMasker	LTR/Copia	46123778	46123848	.	+	.	ID=LotjaGi6re1v4100900
LjG1.1_chr6	RepeatMasker	LTR	46123986	46124273	.	+	.	ID=LotjaGi6re1v4101000
LjG1.1_chr6	RepeatMasker	Low_complexity	46124399	46124441	.	+	.	ID=LotjaGi6re1v4101100
LjG1.1_chr6	RepeatMasker	LTR	46125409	46125504	.	-	.	ID=LotjaGi6re1v4101200
LjG1.1_chr6	RepeatMasker	Low_complexity	46126057	46126084	.	+	.	ID=LotjaGi6re1v4101300
LjG1.1_chr6	RepeatMasker	Low_complexity	46132087	46132137	.	+	.	ID=LotjaGi6re1v4101400
LjG1.1_chr6	RepeatMasker	LTR	46132146	46132249	.	-	.	ID=LotjaGi6re1v4101500
LjG1.1_chr6	RepeatMasker	LTR	46132844	46132892	.	+	.	ID=LotjaGi6re1v4101600
LjG1.1_chr6	RepeatMasker	LTR/Gypsy	46132850	46132894	.	-	.	ID=LotjaGi6re1v4101700
LjG1.1_chr6	RepeatMasker	DNA/Mite	46132855	46132892	.	+	.	ID=LotjaGi6re1v4101800
LjG1.1_chr6	RepeatMasker	LTR	46133868	46133995	.	-	.	ID=LotjaGi6re1v4101900
LjG1.1_chr6	RepeatMasker	Low_complexity	46134268	46134309	.	+	.	ID=LotjaGi6re1v4102000
LjG1.1_chr6	RepeatMasker	Low_complexity	46134876	46134927	.	+	.	ID=LotjaGi6re1v4102100
LjG1.1_chr6	RepeatMasker	Low_complexity	46134969	46135021	.	+	.	ID=LotjaGi6re1v4102200
LjG1.1_chr6	RepeatMasker	Low_complexity	46135057	46135077	.	+	.	ID=LotjaGi6re1v4102300
LjG1.1_chr6	RepeatMasker	LTR	46135091	46135269	.	-	.	ID=LotjaGi6re1v4102400
LjG1.1_chr6	RepeatMasker	DNA/Mite	46135654	46135896	.	-	.	ID=LotjaGi6re1v4102500
LjG1.1_chr6	RepeatMasker	DNA/Mite	46136122	46136231	.	-	.	ID=LotjaGi6re1v4102600
LjG1.1_chr6	RepeatMasker	LTR	46136658	46136843	.	+	.	ID=LotjaGi6re1v4102700
LjG1.1_chr6	RepeatMasker	LTR	46137363	46138282	.	+	.	ID=LotjaGi6re1v4102800
LjG1.1_chr6	RepeatMasker	Low_complexity	46138322	46138395	.	+	.	ID=LotjaGi6re1v4102900
LjG1.1_chr6	RepeatMasker	Low_complexity	46138433	46138467	.	+	.	ID=LotjaGi6re1v4103000
LjG1.1_chr6	RepeatMasker	Low_complexity	46138630	46138683	.	+	.	ID=LotjaGi6re1v4103100
LjG1.1_chr6	RepeatMasker	LTR	46138763	46138910	.	+	.	ID=LotjaGi6re1v4103200
LjG1.1_chr6	RepeatMasker	LTR	46138903	46139528	.	+	.	ID=LotjaGi6re1v4103300
LjG1.1_chr6	RepeatMasker	LTR	46139551	46144075	.	+	.	ID=LotjaGi6re1v4103400
LjG1.1_chr6	RepeatMasker	LTR	46144739	46145025	.	+	.	ID=LotjaGi6re1v4103500
LjG1.1_chr6	RepeatMasker	LTR	46147380	46147542	.	-	.	ID=LotjaGi6re1v4103600
LjG1.1_chr6	RepeatMasker	LTR	46147570	46147642	.	+	.	ID=LotjaGi6re1v4103700
LjG1.1_chr6	RepeatMasker	LTR	46147579	46147650	.	-	.	ID=LotjaGi6re1v4103800
LjG1.1_chr6	RepeatMasker	LTR	46147820	46148036	.	+	.	ID=LotjaGi6re1v4103900
LjG1.1_chr6	RepeatMasker	Low_complexity	46148088	46148124	.	+	.	ID=LotjaGi6re1v4104000
LjG1.1_chr6	RepeatMasker	LTR/Copia	46148216	46148417	.	-	.	ID=LotjaGi6re1v4104100
LjG1.1_chr6	RepeatMasker	DNA/Mite	46149878	46149918	.	-	.	ID=LotjaGi6re1v4104200
LjG1.1_chr6	RepeatMasker	LTR	46151373	46151478	.	-	.	ID=LotjaGi6re1v4104300
LjG1.1_chr6	RepeatMasker	LTR	46151956	46152095	.	-	.	ID=LotjaGi6re1v4104400
LjG1.1_chr6	RepeatMasker	DNA/Mite	46153058	46153170	.	+	.	ID=LotjaGi6re1v4104500
LjG1.1_chr6	RepeatMasker	LTR	46153891	46153992	.	-	.	ID=LotjaGi6re1v4104600
LjG1.1_chr6	RepeatMasker	DNA/Mite	46154708	46154764	.	-	.	ID=LotjaGi6re1v4104700
LjG1.1_chr6	RepeatMasker	LINE	46155197	46155395	.	+	.	ID=LotjaGi6re1v4104800
LjG1.1_chr6	RepeatMasker	DNA/Mite	46155794	46155915	.	-	.	ID=LotjaGi6re1v4104900
LjG1.1_chr6	RepeatMasker	DNA/Mite	46158167	46158636	.	-	.	ID=LotjaGi6re1v4105000
LjG1.1_chr6	RepeatMasker	LTR	46159134	46159225	.	+	.	ID=LotjaGi6re1v4105100
LjG1.1_chr6	RepeatMasker	Low_complexity	46159337	46159371	.	+	.	ID=LotjaGi6re1v4105200
LjG1.1_chr6	RepeatMasker	LTR	46159500	46159633	.	+	.	ID=LotjaGi6re1v4105300
LjG1.1_chr6	RepeatMasker	LTR	46159523	46159646	.	-	.	ID=LotjaGi6re1v4105400
LjG1.1_chr6	RepeatMasker	LTR	46159775	46159908	.	+	.	ID=LotjaGi6re1v4105500
LjG1.1_chr6	RepeatMasker	LTR	46159944	46160107	.	+	.	ID=LotjaGi6re1v4105600
LjG1.1_chr6	RepeatMasker	LTR	46160192	46160411	.	+	.	ID=LotjaGi6re1v4105700
LjG1.1_chr6	RepeatMasker	LTR	46160354	46160570	.	-	.	ID=LotjaGi6re1v4105800
LjG1.1_chr6	RepeatMasker	LTR	46161020	46161166	.	+	.	ID=LotjaGi6re1v4105900
LjG1.1_chr6	RepeatMasker	LTR/Gypsy	46161042	46161179	.	+	.	ID=LotjaGi6re1v4106000
LjG1.1_chr6	RepeatMasker	LTR	46161170	46161254	.	+	.	ID=LotjaGi6re1v4106100
LjG1.1_chr6	RepeatMasker	LTR	46161524	46161666	.	+	.	ID=LotjaGi6re1v4106200
LjG1.1_chr6	RepeatMasker	LTR	46161986	46162047	.	-	.	ID=LotjaGi6re1v4106300
LjG1.1_chr6	RepeatMasker	DNA/Harbinger	46162293	46162506	.	-	.	ID=LotjaGi6re1v4106400
LjG1.1_chr6	RepeatMasker	DNA/Harbinger	46162776	46163025	.	-	.	ID=LotjaGi6re1v4106500
LjG1.1_chr6	RepeatMasker	LTR/Gypsy	46163523	46163591	.	-	.	ID=LotjaGi6re1v4106600
LjG1.1_chr6	RepeatMasker	LTR	46163797	46164167	.	-	.	ID=LotjaGi6re1v4106700
LjG1.1_chr6	RepeatMasker	LTR/Copia	46163869	46164141	.	+	.	ID=LotjaGi6re1v4106800
LjG1.1_chr6	RepeatMasker	Low_complexity	46164183	46164244	.	+	.	ID=LotjaGi6re1v4106900
LjG1.1_chr6	RepeatMasker	LTR/Copia	46164712	46164774	.	+	.	ID=LotjaGi6re1v4107000
LjG1.1_chr6	RepeatMasker	Low_complexity	46164806	46164867	.	+	.	ID=LotjaGi6re1v4107100
LjG1.1_chr6	RepeatMasker	LTR/Copia	46166162	46166219	.	+	.	ID=LotjaGi6re1v4107200
LjG1.1_chr6	RepeatMasker	LTR	46166169	46166361	.	+	.	ID=LotjaGi6re1v4107300
LjG1.1_chr6	RepeatMasker	Simple_repeat	46167745	46167773	.	+	.	ID=LotjaGi6re1v4107400
LjG1.1_chr6	RepeatMasker	LTR	46181090	46181158	.	-	.	ID=LotjaGi6re1v4107500
LjG1.1_chr6	RepeatMasker	LTR	46181356	46181391	.	+	.	ID=LotjaGi6re1v4107600
LjG1.1_chr6	RepeatMasker	DNA/Mite	46181363	46181402	.	+	.	ID=LotjaGi6re1v4107700
LjG1.1_chr6	RepeatMasker	DNA/Mite	46181375	46181480	.	+	.	ID=LotjaGi6re1v4107800
LjG1.1_chr6	RepeatMasker	LTR	46181386	46181675	.	-	.	ID=LotjaGi6re1v4107900
LjG1.1_chr6	RepeatMasker	LTR/Copia	46185765	46186098	.	-	.	ID=LotjaGi6re1v4108000
LjG1.1_chr6	RepeatMasker	LTR	46185968	46186106	.	+	.	ID=LotjaGi6re1v4108100
LjG1.1_chr6	RepeatMasker	Low_complexity	46186530	46186574	.	+	.	ID=LotjaGi6re1v4108200
LjG1.1_chr6	RepeatMasker	LTR/Copia	46187305	46187440	.	+	.	ID=LotjaGi6re1v4108300
LjG1.1_chr6	RepeatMasker	LTR	46188255	46188352	.	-	.	ID=LotjaGi6re1v4108400
LjG1.1_chr6	RepeatMasker	LTR	46190056	46190366	.	+	.	ID=LotjaGi6re1v4108500
LjG1.1_chr6	RepeatMasker	LTR	46190347	46190415	.	+	.	ID=LotjaGi6re1v4108600
LjG1.1_chr6	RepeatMasker	LTR	46191072	46191213	.	+	.	ID=LotjaGi6re1v4108700
LjG1.1_chr6	RepeatMasker	LTR	46191622	46193950	.	+	.	ID=LotjaGi6re1v4108800
LjG1.1_chr6	RepeatMasker	LTR	46194000	46194186	.	-	.	ID=LotjaGi6re1v4108900
LjG1.1_chr6	RepeatMasker	LTR	46194692	46194777	.	+	.	ID=LotjaGi6re1v4109000
LjG1.1_chr6	RepeatMasker	Simple_repeat	46194835	46194870	.	+	.	ID=LotjaGi6re1v4109100
LjG1.1_chr6	RepeatMasker	LTR	46196664	46196711	.	+	.	ID=LotjaGi6re1v4109200
LjG1.1_chr6	RepeatMasker	Low_complexity	46197431	46197492	.	+	.	ID=LotjaGi6re1v4109300
LjG1.1_chr6	RepeatMasker	LTR	46197518	46197532	.	-	.	ID=LotjaGi6re1v4109400
LjG1.1_chr6	RepeatMasker	DNA/Mite	46197533	46197694	.	+	.	ID=LotjaGi6re1v4109500
LjG1.1_chr6	RepeatMasker	LTR	46197695	46197706	.	-	.	ID=LotjaGi6re1v4109600
LjG1.1_chr6	RepeatMasker	Low_complexity	46198669	46198709	.	+	.	ID=LotjaGi6re1v4109700
LjG1.1_chr6	RepeatMasker	DNA/Mite	46198812	46198884	.	-	.	ID=LotjaGi6re1v4109800
LjG1.1_chr6	RepeatMasker	LTR/Copia	46199189	46202441	.	-	.	ID=LotjaGi6re1v4109900
LjG1.1_chr6	RepeatMasker	LINE	46203641	46203808	.	+	.	ID=LotjaGi6re1v4110000
LjG1.1_chr6	RepeatMasker	LTR	46203809	46203838	.	+	.	ID=LotjaGi6re1v4110100
LjG1.1_chr6	RepeatMasker	Low_complexity	46206298	46206336	.	+	.	ID=LotjaGi6re1v4110200
LjG1.1_chr6	RepeatMasker	Low_complexity	46206547	46206582	.	+	.	ID=LotjaGi6re1v4110300
LjG1.1_chr6	RepeatMasker	LTR	46206654	46206903	.	+	.	ID=LotjaGi6re1v4110400
LjG1.1_chr6	RepeatMasker	DNA/Harbinger	46208687	46208872	.	+	.	ID=LotjaGi6re1v4110500
LjG1.1_chr6	RepeatMasker	LTR	46208793	46208901	.	+	.	ID=LotjaGi6re1v4110600
LjG1.1_chr6	RepeatMasker	Low_complexity	46209168	46209199	.	+	.	ID=LotjaGi6re1v4110700
LjG1.1_chr6	RepeatMasker	Low_complexity	46209692	46209725	.	+	.	ID=LotjaGi6re1v4110800
LjG1.1_chr6	RepeatMasker	Low_complexity	46209894	46209922	.	+	.	ID=LotjaGi6re1v4110900
LjG1.1_chr6	RepeatMasker	Low_complexity	46210252	46210298	.	+	.	ID=LotjaGi6re1v4111000
LjG1.1_chr6	RepeatMasker	DNA/Mite	46211003	46211313	.	+	.	ID=LotjaGi6re1v4111100
LjG1.1_chr6	RepeatMasker	Low_complexity	46211624	46211672	.	+	.	ID=LotjaGi6re1v4111200
LjG1.1_chr6	RepeatMasker	Low_complexity	46211634	46211679	.	+	.	ID=LotjaGi6re1v4111300
LjG1.1_chr6	RepeatMasker	Low_complexity	46211837	46211882	.	+	.	ID=LotjaGi6re1v4111400
LjG1.1_chr6	RepeatMasker	Low_complexity	46212293	46212316	.	+	.	ID=LotjaGi6re1v4111500
LjG1.1_chr6	RepeatMasker	Low_complexity	46212792	46212821	.	+	.	ID=LotjaGi6re1v4111600
LjG1.1_chr6	RepeatMasker	Low_complexity	46213223	46213252	.	+	.	ID=LotjaGi6re1v4111700
LjG1.1_chr6	RepeatMasker	LTR/Copia	46213391	46213646	.	+	.	ID=LotjaGi6re1v4111800
LjG1.1_chr6	RepeatMasker	Simple_repeat	46214674	46214857	.	+	.	ID=LotjaGi6re1v4111900
LjG1.1_chr6	RepeatMasker	LTR	46214861	46214941	.	-	.	ID=LotjaGi6re1v4112000
LjG1.1_chr6	RepeatMasker	DNA/Mite	46214899	46215283	.	+	.	ID=LotjaGi6re1v4112100
LjG1.1_chr6	RepeatMasker	Simple_repeat	46215287	46215465	.	+	.	ID=LotjaGi6re1v4112200
LjG1.1_chr6	RepeatMasker	Low_complexity	46217070	46217112	.	+	.	ID=LotjaGi6re1v4112300
LjG1.1_chr6	RepeatMasker	LTR	46218053	46219168	.	+	.	ID=LotjaGi6re1v4112400
LjG1.1_chr6	RepeatMasker	Low_complexity	46219494	46219557	.	+	.	ID=LotjaGi6re1v4112500
LjG1.1_chr6	RepeatMasker	Low_complexity	46220547	46220602	.	+	.	ID=LotjaGi6re1v4112600
LjG1.1_chr6	RepeatMasker	Low_complexity	46222025	46222068	.	+	.	ID=LotjaGi6re1v4112700
LjG1.1_chr6	RepeatMasker	LTR	46222718	46222988	.	+	.	ID=LotjaGi6re1v4112800
LjG1.1_chr6	RepeatMasker	LTR	46223118	46223332	.	+	.	ID=LotjaGi6re1v4112900
LjG1.1_chr6	RepeatMasker	LTR	46223891	46223997	.	+	.	ID=LotjaGi6re1v4113000
LjG1.1_chr6	RepeatMasker	Low_complexity	46224809	46224830	.	+	.	ID=LotjaGi6re1v4113100
LjG1.1_chr6	RepeatMasker	Simple_repeat	46225702	46225740	.	+	.	ID=LotjaGi6re1v4113200
LjG1.1_chr6	RepeatMasker	LTR	46225801	46226079	.	+	.	ID=LotjaGi6re1v4113300
LjG1.1_chr6	RepeatMasker	Low_complexity	46226994	46227089	.	+	.	ID=LotjaGi6re1v4113400
LjG1.1_chr6	RepeatMasker	DNA/Mite	46227365	46227531	.	-	.	ID=LotjaGi6re1v4113500
LjG1.1_chr6	RepeatMasker	Simple_repeat	46228839	46228866	.	+	.	ID=LotjaGi6re1v4113600
LjG1.1_chr6	RepeatMasker	LTR	46228889	46228961	.	+	.	ID=LotjaGi6re1v4113700
LjG1.1_chr6	RepeatMasker	Low_complexity	46229437	46229515	.	+	.	ID=LotjaGi6re1v4113800
LjG1.1_chr6	RepeatMasker	LTR	46232544	46232989	.	-	.	ID=LotjaGi6re1v4113900
LjG1.1_chr6	RepeatMasker	LTR	46233072	46233130	.	-	.	ID=LotjaGi6re1v4114000
LjG1.1_chr6	RepeatMasker	LTR	46233351	46233434	.	-	.	ID=LotjaGi6re1v4114100
LjG1.1_chr6	RepeatMasker	Low_complexity	46234060	46234192	.	+	.	ID=LotjaGi6re1v4114200
LjG1.1_chr6	RepeatMasker	LTR	46235407	46236133	.	+	.	ID=LotjaGi6re1v4114300
LjG1.1_chr6	RepeatMasker	LTR	46238171	46238219	.	-	.	ID=LotjaGi6re1v4114400
LjG1.1_chr6	RepeatMasker	LTR	46238773	46238800	.	-	.	ID=LotjaGi6re1v4114500
LjG1.1_chr6	RepeatMasker	Low_complexity	46238826	46238885	.	+	.	ID=LotjaGi6re1v4114600
LjG1.1_chr6	RepeatMasker	Low_complexity	46239046	46239081	.	+	.	ID=LotjaGi6re1v4114700
LjG1.1_chr6	RepeatMasker	Low_complexity	46239751	46239790	.	+	.	ID=LotjaGi6re1v4114800
LjG1.1_chr6	RepeatMasker	Low_complexity	46239989	46240023	.	+	.	ID=LotjaGi6re1v4114900
LjG1.1_chr6	RepeatMasker	LTR	46240341	46240414	.	-	.	ID=LotjaGi6re1v4115000
LjG1.1_chr6	RepeatMasker	LTR	46240768	46240868	.	-	.	ID=LotjaGi6re1v4115100
LjG1.1_chr6	RepeatMasker	LTR	46241277	46241326	.	-	.	ID=LotjaGi6re1v4115200
LjG1.1_chr6	RepeatMasker	LTR	46242730	46242774	.	-	.	ID=LotjaGi6re1v4115300
LjG1.1_chr6	RepeatMasker	Low_complexity	46244533	46244585	.	+	.	ID=LotjaGi6re1v4115400
LjG1.1_chr6	RepeatMasker	LTR	46244780	46244911	.	+	.	ID=LotjaGi6re1v4115500
LjG1.1_chr6	RepeatMasker	LTR	46245465	46245551	.	-	.	ID=LotjaGi6re1v4115600
LjG1.1_chr6	RepeatMasker	Low_complexity	46246519	46246588	.	+	.	ID=LotjaGi6re1v4115700
LjG1.1_chr6	RepeatMasker	LTR	46247075	46247158	.	-	.	ID=LotjaGi6re1v4115800
LjG1.1_chr6	RepeatMasker	Low_complexity	46247441	46247484	.	+	.	ID=LotjaGi6re1v4115900
LjG1.1_chr6	RepeatMasker	Low_complexity	46247678	46247750	.	+	.	ID=LotjaGi6re1v4116000
LjG1.1_chr6	RepeatMasker	Low_complexity	46247860	46247909	.	+	.	ID=LotjaGi6re1v4116100
LjG1.1_chr6	RepeatMasker	LTR	46247977	46248068	.	+	.	ID=LotjaGi6re1v4116200
LjG1.1_chr6	RepeatMasker	LTR/Gypsy	46248224	46248654	.	-	.	ID=LotjaGi6re1v4116300
LjG1.1_chr6	RepeatMasker	LTR	46248278	46250879	.	-	.	ID=LotjaGi6re1v4116400
LjG1.1_chr6	RepeatMasker	LTR/Gypsy	46254899	46255912	.	-	.	ID=LotjaGi6re1v4116500
LjG1.1_chr6	RepeatMasker	LTR	46256155	46256245	.	-	.	ID=LotjaGi6re1v4116600
LjG1.1_chr6	RepeatMasker	LTR/Gypsy	46256246	46256271	.	-	.	ID=LotjaGi6re1v4116700
LjG1.1_chr6	RepeatMasker	Low_complexity	46256416	46256479	.	+	.	ID=LotjaGi6re1v4116800
LjG1.1_chr6	RepeatMasker	DNA/Mite	46256801	46257407	.	+	.	ID=LotjaGi6re1v4116900
LjG1.1_chr6	RepeatMasker	DNA/Mite	46260561	46260836	.	-	.	ID=LotjaGi6re1v4117000
LjG1.1_chr6	RepeatMasker	Low_complexity	46261512	46261532	.	+	.	ID=LotjaGi6re1v4117100
LjG1.1_chr6	RepeatMasker	Low_complexity	46261689	46261719	.	+	.	ID=LotjaGi6re1v4117200
LjG1.1_chr6	RepeatMasker	Low_complexity	46262160	46262223	.	+	.	ID=LotjaGi6re1v4117300
LjG1.1_chr6	RepeatMasker	LTR/Copia	46263369	46268281	.	+	.	ID=LotjaGi6re1v4117400
LjG1.1_chr6	RepeatMasker	LTR/Copia	46268478	46268490	.	+	.	ID=LotjaGi6re1v4117500
LjG1.1_chr6	RepeatMasker	LTR	46268491	46268568	.	+	.	ID=LotjaGi6re1v4117600
LjG1.1_chr6	RepeatMasker	Low_complexity	46268773	46268861	.	+	.	ID=LotjaGi6re1v4117700
LjG1.1_chr6	RepeatMasker	Simple_repeat	46269517	46269547	.	+	.	ID=LotjaGi6re1v4117800
LjG1.1_chr6	RepeatMasker	Low_complexity	46269784	46269825	.	+	.	ID=LotjaGi6re1v4117900
LjG1.1_chr6	RepeatMasker	Low_complexity	46270602	46270681	.	+	.	ID=LotjaGi6re1v4118000
LjG1.1_chr6	RepeatMasker	Simple_repeat	46271429	46271490	.	+	.	ID=LotjaGi6re1v4118100
LjG1.1_chr6	RepeatMasker	Low_complexity	46271652	46271686	.	+	.	ID=LotjaGi6re1v4118200
LjG1.1_chr6	RepeatMasker	Low_complexity	46271658	46271692	.	+	.	ID=LotjaGi6re1v4118300
LjG1.1_chr6	RepeatMasker	Low_complexity	46271879	46271919	.	+	.	ID=LotjaGi6re1v4118400
LjG1.1_chr6	RepeatMasker	Low_complexity	46272030	46272061	.	+	.	ID=LotjaGi6re1v4118500
LjG1.1_chr6	RepeatMasker	Low_complexity	46272155	46272199	.	+	.	ID=LotjaGi6re1v4118600
LjG1.1_chr6	RepeatMasker	Low_complexity	46272231	46272272	.	+	.	ID=LotjaGi6re1v4118700
LjG1.1_chr6	RepeatMasker	Low_complexity	46272376	46272456	.	+	.	ID=LotjaGi6re1v4118800
LjG1.1_chr6	RepeatMasker	Low_complexity	46272434	46272470	.	+	.	ID=LotjaGi6re1v4118900
LjG1.1_chr6	RepeatMasker	Low_complexity	46272637	46272686	.	+	.	ID=LotjaGi6re1v4119000
LjG1.1_chr6	RepeatMasker	LTR	46272905	46274905	.	+	.	ID=LotjaGi6re1v4119100
LjG1.1_chr6	RepeatMasker	Simple_repeat	46274906	46274962	.	+	.	ID=LotjaGi6re1v4119200
LjG1.1_chr6	RepeatMasker	LTR	46274963	46275343	.	+	.	ID=LotjaGi6re1v4119300
LjG1.1_chr6	RepeatMasker	DNA/Mite	46278663	46278840	.	+	.	ID=LotjaGi6re1v4119400
LjG1.1_chr6	RepeatMasker	LTR/Gypsy	46279009	46279119	.	+	.	ID=LotjaGi6re1v4119500
LjG1.1_chr6	RepeatMasker	Low_complexity	46282527	46282554	.	+	.	ID=LotjaGi6re1v4119600
LjG1.1_chr6	RepeatMasker	LTR/Gypsy	46283052	46289573	.	+	.	ID=LotjaGi6re1v4119700
LjG1.1_chr6	RepeatMasker	Simple_repeat	46289574	46289596	.	+	.	ID=LotjaGi6re1v4119800
LjG1.1_chr6	RepeatMasker	LTR/Gypsy	46289597	46292666	.	+	.	ID=LotjaGi6re1v4119900
LjG1.1_chr6	RepeatMasker	Low_complexity	46293405	46293504	.	+	.	ID=LotjaGi6re1v4120000
LjG1.1_chr6	RepeatMasker	Low_complexity	46293423	46293519	.	+	.	ID=LotjaGi6re1v4120100
LjG1.1_chr6	RepeatMasker	LTR	46294227	46294371	.	-	.	ID=LotjaGi6re1v4120200
LjG1.1_chr6	RepeatMasker	LTR	46294256	46294374	.	+	.	ID=LotjaGi6re1v4120300
LjG1.1_chr6	RepeatMasker	Low_complexity	46294965	46295052	.	+	.	ID=LotjaGi6re1v4120400
LjG1.1_chr6	RepeatMasker	Low_complexity	46294972	46295059	.	+	.	ID=LotjaGi6re1v4120500
LjG1.1_chr6	RepeatMasker	LTR	46296485	46296670	.	+	.	ID=LotjaGi6re1v4120600
LjG1.1_chr6	RepeatMasker	Low_complexity	46296757	46297057	.	+	.	ID=LotjaGi6re1v4120700
LjG1.1_chr6	RepeatMasker	Low_complexity	46297008	46297061	.	+	.	ID=LotjaGi6re1v4120800
LjG1.1_chr6	RepeatMasker	LTR	46297208	46297288	.	+	.	ID=LotjaGi6re1v4120900
LjG1.1_chr6	RepeatMasker	LTR	46297562	46297720	.	+	.	ID=LotjaGi6re1v4121000
LjG1.1_chr6	RepeatMasker	Low_complexity	46297839	46297869	.	+	.	ID=LotjaGi6re1v4121100
LjG1.1_chr6	RepeatMasker	Low_complexity	46297935	46297965	.	+	.	ID=LotjaGi6re1v4121200
LjG1.1_chr6	RepeatMasker	LTR	46298023	46298120	.	-	.	ID=LotjaGi6re1v4121300
LjG1.1_chr6	RepeatMasker	LTR	46298587	46298752	.	-	.	ID=LotjaGi6re1v4121400
LjG1.1_chr6	RepeatMasker	LTR	46299184	46299419	.	-	.	ID=LotjaGi6re1v4121500
LjG1.1_chr6	RepeatMasker	Low_complexity	46300006	46300051	.	+	.	ID=LotjaGi6re1v4121600
LjG1.1_chr6	RepeatMasker	Low_complexity	46300422	46300443	.	+	.	ID=LotjaGi6re1v4121700
LjG1.1_chr6	RepeatMasker	LTR	46300444	46300660	.	+	.	ID=LotjaGi6re1v4121800
LjG1.1_chr6	RepeatMasker	LTR/Copia	46301106	46301335	.	-	.	ID=LotjaGi6re1v4121900
LjG1.1_chr6	RepeatMasker	LTR/Copia	46301336	46306265	.	-	.	ID=LotjaGi6re1v4122000
LjG1.1_chr6	RepeatMasker	LTR	46306250	46306334	.	-	.	ID=LotjaGi6re1v4122100
LjG1.1_chr6	RepeatMasker	Low_complexity	46311483	46311524	.	+	.	ID=LotjaGi6re1v4122200
LjG1.1_chr6	RepeatMasker	Simple_repeat	46316317	46316345	.	+	.	ID=LotjaGi6re1v4122300
LjG1.1_chr6	RepeatMasker	LTR/Copia	46318181	46318315	.	+	.	ID=LotjaGi6re1v4122400
LjG1.1_chr6	RepeatMasker	LTR	46318187	46318660	.	+	.	ID=LotjaGi6re1v4122500
LjG1.1_chr6	RepeatMasker	LTR	46318290	46318562	.	-	.	ID=LotjaGi6re1v4122600
LjG1.1_chr6	RepeatMasker	LTR/Copia	46318541	46318664	.	+	.	ID=LotjaGi6re1v4122700
LjG1.1_chr6	RepeatMasker	LTR	46318697	46318825	.	+	.	ID=LotjaGi6re1v4122800
LjG1.1_chr6	RepeatMasker	Low_complexity	46321952	46321974	.	+	.	ID=LotjaGi6re1v4122900
LjG1.1_chr6	RepeatMasker	Low_complexity	46323183	46323248	.	+	.	ID=LotjaGi6re1v4123000
LjG1.1_chr6	RepeatMasker	DNA/Mite	46323351	46323563	.	-	.	ID=LotjaGi6re1v4123100
LjG1.1_chr6	RepeatMasker	DNA/Mite	46324019	46324283	.	-	.	ID=LotjaGi6re1v4123200
LjG1.1_chr6	RepeatMasker	DNA/Mite	46324413	46324898	.	+	.	ID=LotjaGi6re1v4123300
LjG1.1_chr6	RepeatMasker	LTR	46326838	46327019	.	+	.	ID=LotjaGi6re1v4123400
LjG1.1_chr6	RepeatMasker	DNA/Mite	46327341	46327442	.	+	.	ID=LotjaGi6re1v4123500
LjG1.1_chr6	RepeatMasker	DNA/Mite	46327443	46327600	.	-	.	ID=LotjaGi6re1v4123600
LjG1.1_chr6	RepeatMasker	LTR	46329234	46329301	.	-	.	ID=LotjaGi6re1v4123700
LjG1.1_chr6	RepeatMasker	DNA/Mite	46330123	46330319	.	+	.	ID=LotjaGi6re1v4123800
LjG1.1_chr6	RepeatMasker	LTR	46330375	46330462	.	-	.	ID=LotjaGi6re1v4123900
LjG1.1_chr6	RepeatMasker	LTR	46330835	46330924	.	-	.	ID=LotjaGi6re1v4124000
LjG1.1_chr6	RepeatMasker	LTR	46331508	46331593	.	-	.	ID=LotjaGi6re1v4124100
LjG1.1_chr6	RepeatMasker	LTR	46331967	46332055	.	+	.	ID=LotjaGi6re1v4124200
LjG1.1_chr6	RepeatMasker	DNA/Mite	46332283	46332659	.	-	.	ID=LotjaGi6re1v4124300
LjG1.1_chr6	RepeatMasker	DNA/Mite	46332660	46332940	.	+	.	ID=LotjaGi6re1v4124400
LjG1.1_chr6	RepeatMasker	DNA/Mite	46332942	46333136	.	-	.	ID=LotjaGi6re1v4124500
LjG1.1_chr6	RepeatMasker	LTR	46333238	46333351	.	+	.	ID=LotjaGi6re1v4124600
LjG1.1_chr6	RepeatMasker	Simple_repeat	46337815	46337882	.	+	.	ID=LotjaGi6re1v4124700
LjG1.1_chr6	RepeatMasker	Low_complexity	46338069	46338172	.	+	.	ID=LotjaGi6re1v4124800
LjG1.1_chr6	RepeatMasker	Low_complexity	46340570	46340593	.	+	.	ID=LotjaGi6re1v4124900
LjG1.1_chr6	RepeatMasker	Low_complexity	46340938	46340973	.	+	.	ID=LotjaGi6re1v4125000
LjG1.1_chr6	RepeatMasker	DNA/Mite	46341994	46342210	.	-	.	ID=LotjaGi6re1v4125100
LjG1.1_chr6	RepeatMasker	LTR	46342633	46342975	.	+	.	ID=LotjaGi6re1v4125200
LjG1.1_chr6	RepeatMasker	Low_complexity	46347009	46347029	.	+	.	ID=LotjaGi6re1v4125300
LjG1.1_chr6	RepeatMasker	LTR	46347375	46351695	.	-	.	ID=LotjaGi6re1v4125400
LjG1.1_chr6	RepeatMasker	LTR/Gypsy	46351696	46362237	.	-	.	ID=LotjaGi6re1v4125500
LjG1.1_chr6	RepeatMasker	LTR/Gypsy	46362238	46363383	.	+	.	ID=LotjaGi6re1v4125600
LjG1.1_chr6	RepeatMasker	LTR	46362237	46368453	.	-	.	ID=LotjaGi6re1v4125700
LjG1.1_chr6	RepeatMasker	Low_complexity	46369208	46369229	.	+	.	ID=LotjaGi6re1v4125800
LjG1.1_chr6	RepeatMasker	LTR/Copia	46371029	46371413	.	-	.	ID=LotjaGi6re1v4125900
LjG1.1_chr6	RepeatMasker	Low_complexity	46373018	46373045	.	+	.	ID=LotjaGi6re1v4126000
LjG1.1_chr6	RepeatMasker	Low_complexity	46373783	46373804	.	+	.	ID=LotjaGi6re1v4126100
LjG1.1_chr6	RepeatMasker	Low_complexity	46374662	46374689	.	+	.	ID=LotjaGi6re1v4126200
LjG1.1_chr6	RepeatMasker	LTR	46374881	46375089	.	+	.	ID=LotjaGi6re1v4126300
LjG1.1_chr6	RepeatMasker	LTR	46375681	46375795	.	+	.	ID=LotjaGi6re1v4126400
LjG1.1_chr6	RepeatMasker	Simple_repeat	46375796	46375816	.	+	.	ID=LotjaGi6re1v4126500
LjG1.1_chr6	RepeatMasker	Low_complexity	46376764	46376826	.	+	.	ID=LotjaGi6re1v4126600
LjG1.1_chr6	RepeatMasker	Low_complexity	46377175	46377225	.	+	.	ID=LotjaGi6re1v4126700
LjG1.1_chr6	RepeatMasker	Simple_repeat	46380037	46380108	.	+	.	ID=LotjaGi6re1v4126800
LjG1.1_chr6	RepeatMasker	LTR	46382419	46382516	.	+	.	ID=LotjaGi6re1v4126900
LjG1.1_chr6	RepeatMasker	Low_complexity	46382619	46382651	.	+	.	ID=LotjaGi6re1v4127000
LjG1.1_chr6	RepeatMasker	DNA/Mite	46382652	46382916	.	-	.	ID=LotjaGi6re1v4127100
LjG1.1_chr6	RepeatMasker	LTR	46383400	46384742	.	+	.	ID=LotjaGi6re1v4127200
LjG1.1_chr6	RepeatMasker	LTR	46384745	46384789	.	+	.	ID=LotjaGi6re1v4127300
LjG1.1_chr6	RepeatMasker	LTR	46384810	46385982	.	+	.	ID=LotjaGi6re1v4127400
LjG1.1_chr6	RepeatMasker	Simple_repeat	46385993	46386098	.	+	.	ID=LotjaGi6re1v4127500
LjG1.1_chr6	RepeatMasker	LTR	46386206	46386277	.	-	.	ID=LotjaGi6re1v4127600
LjG1.1_chr6	RepeatMasker	LTR	46386479	46386585	.	-	.	ID=LotjaGi6re1v4127700
LjG1.1_chr6	RepeatMasker	LTR	46386583	46387116	.	+	.	ID=LotjaGi6re1v4127800
LjG1.1_chr6	RepeatMasker	Low_complexity	46387145	46387166	.	+	.	ID=LotjaGi6re1v4127900
LjG1.1_chr6	RepeatMasker	LTR	46387326	46388052	.	+	.	ID=LotjaGi6re1v4128000
LjG1.1_chr6	RepeatMasker	LTR	46388207	46388349	.	+	.	ID=LotjaGi6re1v4128100
LjG1.1_chr6	RepeatMasker	LTR	46388776	46390059	.	+	.	ID=LotjaGi6re1v4128200
LjG1.1_chr6	RepeatMasker	LTR	46390853	46390890	.	+	.	ID=LotjaGi6re1v4128300
LjG1.1_chr6	RepeatMasker	LTR	46390889	46391031	.	-	.	ID=LotjaGi6re1v4128400
LjG1.1_chr6	RepeatMasker	Low_complexity	46391034	46391122	.	+	.	ID=LotjaGi6re1v4128500
LjG1.1_chr6	RepeatMasker	Low_complexity	46391054	46391150	.	+	.	ID=LotjaGi6re1v4128600
LjG1.1_chr6	RepeatMasker	LTR	46391151	46391265	.	+	.	ID=LotjaGi6re1v4128700
LjG1.1_chr6	RepeatMasker	LTR/Copia	46391177	46391477	.	+	.	ID=LotjaGi6re1v4128800
LjG1.1_chr6	RepeatMasker	LTR	46391474	46392120	.	+	.	ID=LotjaGi6re1v4128900
LjG1.1_chr6	RepeatMasker	LTR	46392637	46392814	.	-	.	ID=LotjaGi6re1v4129000
LjG1.1_chr6	RepeatMasker	Low_complexity	46392845	46392865	.	+	.	ID=LotjaGi6re1v4129100
LjG1.1_chr6	RepeatMasker	Low_complexity	46392907	46392953	.	+	.	ID=LotjaGi6re1v4129200
LjG1.1_chr6	RepeatMasker	Low_complexity	46395109	46395143	.	+	.	ID=LotjaGi6re1v4129300
LjG1.1_chr6	RepeatMasker	Low_complexity	46395239	46395260	.	+	.	ID=LotjaGi6re1v4129400
LjG1.1_chr6	RepeatMasker	Low_complexity	46396793	46396876	.	+	.	ID=LotjaGi6re1v4129500
LjG1.1_chr6	RepeatMasker	Low_complexity	46397011	46397051	.	+	.	ID=LotjaGi6re1v4129600
LjG1.1_chr6	RepeatMasker	Low_complexity	46397116	46397138	.	+	.	ID=LotjaGi6re1v4129700
LjG1.1_chr6	RepeatMasker	LTR	46398372	46398503	.	-	.	ID=LotjaGi6re1v4129800
LjG1.1_chr6	RepeatMasker	Low_complexity	46398806	46398842	.	+	.	ID=LotjaGi6re1v4129900
LjG1.1_chr6	RepeatMasker	Low_complexity	46399541	46399654	.	+	.	ID=LotjaGi6re1v4130000
LjG1.1_chr6	RepeatMasker	Simple_repeat	46399899	46399934	.	+	.	ID=LotjaGi6re1v4130100
LjG1.1_chr6	RepeatMasker	Low_complexity	46399939	46400044	.	+	.	ID=LotjaGi6re1v4130200
LjG1.1_chr6	RepeatMasker	Low_complexity	46400230	46400345	.	+	.	ID=LotjaGi6re1v4130300
LjG1.1_chr6	RepeatMasker	Simple_repeat	46400451	46400507	.	+	.	ID=LotjaGi6re1v4130400
LjG1.1_chr6	RepeatMasker	Low_complexity	46400519	46400613	.	+	.	ID=LotjaGi6re1v4130500
LjG1.1_chr6	RepeatMasker	LTR	46401694	46402302	.	+	.	ID=LotjaGi6re1v4130600
LjG1.1_chr6	RepeatMasker	LTR	46403553	46403774	.	-	.	ID=LotjaGi6re1v4130700
LjG1.1_chr6	RepeatMasker	Low_complexity	46404724	46404753	.	+	.	ID=LotjaGi6re1v4130800
LjG1.1_chr6	RepeatMasker	Low_complexity	46405076	46405110	.	+	.	ID=LotjaGi6re1v4130900
LjG1.1_chr6	RepeatMasker	Low_complexity	46405204	46405225	.	+	.	ID=LotjaGi6re1v4131000
LjG1.1_chr6	RepeatMasker	Low_complexity	46405281	46405312	.	+	.	ID=LotjaGi6re1v4131100
LjG1.1_chr6	RepeatMasker	LTR/Gypsy	46405885	46405949	.	+	.	ID=LotjaGi6re1v4131200
LjG1.1_chr6	RepeatMasker	LTR/Copia	46407582	46407626	.	-	.	ID=LotjaGi6re1v4131300
LjG1.1_chr6	RepeatMasker	LTR	46407829	46408186	.	-	.	ID=LotjaGi6re1v4131400
LjG1.1_chr6	RepeatMasker	LTR	46407868	46415373	.	+	.	ID=LotjaGi6re1v4131500
LjG1.1_chr6	RepeatMasker	DNA/Mite	46419098	46419489	.	-	.	ID=LotjaGi6re1v4131600
LjG1.1_chr6	RepeatMasker	LTR	46420150	46421099	.	+	.	ID=LotjaGi6re1v4131700
LjG1.1_chr6	RepeatMasker	LTR/Copia	46421306	46421385	.	+	.	ID=LotjaGi6re1v4131800
LjG1.1_chr6	RepeatMasker	LTR	46421413	46421666	.	+	.	ID=LotjaGi6re1v4131900
LjG1.1_chr6	RepeatMasker	LTR	46423517	46423590	.	+	.	ID=LotjaGi6re1v4132000
LjG1.1_chr6	RepeatMasker	LTR	46425809	46426021	.	-	.	ID=LotjaGi6re1v4132100
LjG1.1_chr6	RepeatMasker	Low_complexity	46426971	46427060	.	+	.	ID=LotjaGi6re1v4132200
LjG1.1_chr6	RepeatMasker	Low_complexity	46427961	46427996	.	+	.	ID=LotjaGi6re1v4132300
LjG1.1_chr6	RepeatMasker	LTR	46428058	46428195	.	+	.	ID=LotjaGi6re1v4132400
LjG1.1_chr6	RepeatMasker	Low_complexity	46428197	46428280	.	+	.	ID=LotjaGi6re1v4132500
LjG1.1_chr6	RepeatMasker	LTR/Copia	46428975	46429024	.	-	.	ID=LotjaGi6re1v4132600
LjG1.1_chr6	RepeatMasker	LTR/Copia	46429039	46429543	.	+	.	ID=LotjaGi6re1v4132700
LjG1.1_chr6	RepeatMasker	Low_complexity	46429654	46429733	.	+	.	ID=LotjaGi6re1v4132800
LjG1.1_chr6	RepeatMasker	LTR	46429755	46429818	.	-	.	ID=LotjaGi6re1v4132900
LjG1.1_chr6	RepeatMasker	LTR	46430041	46430231	.	-	.	ID=LotjaGi6re1v4133000
LjG1.1_chr6	RepeatMasker	LTR	46430831	46430859	.	+	.	ID=LotjaGi6re1v4133100
LjG1.1_chr6	RepeatMasker	DNA/Mite	46430860	46431135	.	-	.	ID=LotjaGi6re1v4133200
LjG1.1_chr6	RepeatMasker	LTR	46431136	46431190	.	-	.	ID=LotjaGi6re1v4133300
LjG1.1_chr6	RepeatMasker	LTR	46431548	46431762	.	-	.	ID=LotjaGi6re1v4133400
LjG1.1_chr6	RepeatMasker	Simple_repeat	46432071	46432104	.	+	.	ID=LotjaGi6re1v4133500
LjG1.1_chr6	RepeatMasker	DNA/Mite	46432110	46432152	.	+	.	ID=LotjaGi6re1v4133600
LjG1.1_chr6	RepeatMasker	Simple_repeat	46432153	46432175	.	+	.	ID=LotjaGi6re1v4133700
LjG1.1_chr6	RepeatMasker	DNA/Mite	46432176	46432255	.	+	.	ID=LotjaGi6re1v4133800
LjG1.1_chr6	RepeatMasker	LTR	46436382	46436471	.	-	.	ID=LotjaGi6re1v4133900
LjG1.1_chr6	RepeatMasker	Low_complexity	46437626	46437716	.	+	.	ID=LotjaGi6re1v4134000
LjG1.1_chr6	RepeatMasker	LTR	46437726	46437795	.	-	.	ID=LotjaGi6re1v4134100
LjG1.1_chr6	RepeatMasker	LTR	46437985	46438182	.	-	.	ID=LotjaGi6re1v4134200
LjG1.1_chr6	RepeatMasker	Low_complexity	46438361	46438449	.	+	.	ID=LotjaGi6re1v4134300
LjG1.1_chr6	RepeatMasker	DNA/Mite	46438860	46439304	.	+	.	ID=LotjaGi6re1v4134400
LjG1.1_chr6	RepeatMasker	DNA/Mite	46439336	46439404	.	+	.	ID=LotjaGi6re1v4134500
LjG1.1_chr6	RepeatMasker	DNA/Mite	46439626	46439723	.	+	.	ID=LotjaGi6re1v4134600
LjG1.1_chr6	RepeatMasker	LTR	46439701	46439822	.	-	.	ID=LotjaGi6re1v4134700
LjG1.1_chr6	RepeatMasker	LTR	46439725	46439862	.	+	.	ID=LotjaGi6re1v4134800
LjG1.1_chr6	RepeatMasker	DNA/Harbinger	46439823	46440008	.	-	.	ID=LotjaGi6re1v4134900
LjG1.1_chr6	RepeatMasker	DNA/Mite	46440018	46440278	.	+	.	ID=LotjaGi6re1v4135000
LjG1.1_chr6	RepeatMasker	Low_complexity	46440414	46440441	.	+	.	ID=LotjaGi6re1v4135100
LjG1.1_chr6	RepeatMasker	DNA/Mite	46440780	46441045	.	+	.	ID=LotjaGi6re1v4135200
LjG1.1_chr6	RepeatMasker	Low_complexity	46441434	46441465	.	+	.	ID=LotjaGi6re1v4135300
LjG1.1_chr6	RepeatMasker	LINE	46442963	46443096	.	-	.	ID=LotjaGi6re1v4135400
LjG1.1_chr6	RepeatMasker	Low_complexity	46443211	46443233	.	+	.	ID=LotjaGi6re1v4135500
LjG1.1_chr6	RepeatMasker	DNA/Mite	46443365	46443548	.	+	.	ID=LotjaGi6re1v4135600
LjG1.1_chr6	RepeatMasker	LTR	46443508	46443558	.	-	.	ID=LotjaGi6re1v4135700
LjG1.1_chr6	RepeatMasker	LTR	46443799	46443963	.	+	.	ID=LotjaGi6re1v4135800
LjG1.1_chr6	RepeatMasker	LTR	46443837	46443949	.	-	.	ID=LotjaGi6re1v4135900
LjG1.1_chr6	RepeatMasker	DNA/Mite	46444049	46444608	.	+	.	ID=LotjaGi6re1v4136000
LjG1.1_chr6	RepeatMasker	DNA/Mite	46445611	46445924	.	-	.	ID=LotjaGi6re1v4136100
LjG1.1_chr6	RepeatMasker	LTR	46445994	46446121	.	+	.	ID=LotjaGi6re1v4136200
LjG1.1_chr6	RepeatMasker	LTR	46446698	46446765	.	+	.	ID=LotjaGi6re1v4136300
LjG1.1_chr6	RepeatMasker	DNA/Mite	46447216	46447492	.	-	.	ID=LotjaGi6re1v4136400
LjG1.1_chr6	RepeatMasker	LTR	46447405	46447512	.	-	.	ID=LotjaGi6re1v4136500
LjG1.1_chr6	RepeatMasker	DNA/Mite	46447755	46447911	.	+	.	ID=LotjaGi6re1v4136600
LjG1.1_chr6	RepeatMasker	DNA/Mite	46447912	46448014	.	+	.	ID=LotjaGi6re1v4136700
LjG1.1_chr6	RepeatMasker	LTR	46448332	46448549	.	-	.	ID=LotjaGi6re1v4136800
LjG1.1_chr6	RepeatMasker	LTR	46450071	46450142	.	+	.	ID=LotjaGi6re1v4136900
LjG1.1_chr6	RepeatMasker	LTR	46450229	46451343	.	-	.	ID=LotjaGi6re1v4137000
LjG1.1_chr6	RepeatMasker	LTR	46451677	46451858	.	-	.	ID=LotjaGi6re1v4137100
LjG1.1_chr6	RepeatMasker	DNA/Mite	46451859	46451898	.	-	.	ID=LotjaGi6re1v4137200
LjG1.1_chr6	RepeatMasker	LTR	46452310	46452385	.	+	.	ID=LotjaGi6re1v4137300
LjG1.1_chr6	RepeatMasker	LTR	46454846	46454894	.	-	.	ID=LotjaGi6re1v4137400
LjG1.1_chr6	RepeatMasker	LTR	46454852	46454946	.	+	.	ID=LotjaGi6re1v4137500
LjG1.1_chr6	RepeatMasker	LTR/Gypsy	46454852	46454862	.	+	.	ID=LotjaGi6re1v4137600
LjG1.1_chr6	RepeatMasker	DNA/Mite	46454863	46454997	.	+	.	ID=LotjaGi6re1v4137700
LjG1.1_chr6	RepeatMasker	LTR	46455254	46455400	.	-	.	ID=LotjaGi6re1v4137800
LjG1.1_chr6	RepeatMasker	LTR	46455385	46455539	.	+	.	ID=LotjaGi6re1v4137900
LjG1.1_chr6	RepeatMasker	Low_complexity	46455581	46455611	.	+	.	ID=LotjaGi6re1v4138000
LjG1.1_chr6	RepeatMasker	LTR	46456458	46456619	.	-	.	ID=LotjaGi6re1v4138100
LjG1.1_chr6	RepeatMasker	Low_complexity	46456711	46456757	.	+	.	ID=LotjaGi6re1v4138200
LjG1.1_chr6	RepeatMasker	LTR	46457033	46457339	.	-	.	ID=LotjaGi6re1v4138300
LjG1.1_chr6	RepeatMasker	LTR/Gypsy	46457319	46457374	.	-	.	ID=LotjaGi6re1v4138400
LjG1.1_chr6	RepeatMasker	LINE	46458319	46459463	.	-	.	ID=LotjaGi6re1v4138500
LjG1.1_chr6	RepeatMasker	LTR	46459436	46459682	.	+	.	ID=LotjaGi6re1v4138600
LjG1.1_chr6	RepeatMasker	LTR/Gypsy	46459683	46460022	.	-	.	ID=LotjaGi6re1v4138700
LjG1.1_chr6	RepeatMasker	LTR/Gypsy	46460019	46460252	.	+	.	ID=LotjaGi6re1v4138800
LjG1.1_chr6	RepeatMasker	LTR	46460097	46460348	.	+	.	ID=LotjaGi6re1v4138900
LjG1.1_chr6	RepeatMasker	LTR	46460239	46460625	.	-	.	ID=LotjaGi6re1v4139000
LjG1.1_chr6	RepeatMasker	LTR/Gypsy	46460319	46460635	.	+	.	ID=LotjaGi6re1v4139100
LjG1.1_chr6	RepeatMasker	LTR	46460633	46462527	.	+	.	ID=LotjaGi6re1v4139200
LjG1.1_chr6	RepeatMasker	Low_complexity	46462597	46462635	.	+	.	ID=LotjaGi6re1v4139300
LjG1.1_chr6	RepeatMasker	Low_complexity	46466513	46466553	.	+	.	ID=LotjaGi6re1v4139400
LjG1.1_chr6	RepeatMasker	LTR	46466908	46466983	.	+	.	ID=LotjaGi6re1v4139500
LjG1.1_chr6	RepeatMasker	LTR	46466912	46466993	.	-	.	ID=LotjaGi6re1v4139600
LjG1.1_chr6	RepeatMasker	LTR	46466975	46467048	.	+	.	ID=LotjaGi6re1v4139700
LjG1.1_chr6	RepeatMasker	Simple_repeat	46467153	46467187	.	+	.	ID=LotjaGi6re1v4139800
LjG1.1_chr6	RepeatMasker	LTR	46467195	46467254	.	-	.	ID=LotjaGi6re1v4139900
LjG1.1_chr6	RepeatMasker	LTR	46467246	46467318	.	-	.	ID=LotjaGi6re1v4140000
LjG1.1_chr6	RepeatMasker	Low_complexity	46467674	46467694	.	+	.	ID=LotjaGi6re1v4140100
LjG1.1_chr6	RepeatMasker	LTR	46470313	46470481	.	-	.	ID=LotjaGi6re1v4140200
LjG1.1_chr6	RepeatMasker	Low_complexity	46470698	46470800	.	+	.	ID=LotjaGi6re1v4140300
LjG1.1_chr6	RepeatMasker	Low_complexity	46471341	46471391	.	+	.	ID=LotjaGi6re1v4140400
LjG1.1_chr6	RepeatMasker	Low_complexity	46471967	46471996	.	+	.	ID=LotjaGi6re1v4140500
LjG1.1_chr6	RepeatMasker	Low_complexity	46472112	46472154	.	+	.	ID=LotjaGi6re1v4140600
LjG1.1_chr6	RepeatMasker	LTR	46472211	46472277	.	-	.	ID=LotjaGi6re1v4140700
LjG1.1_chr6	RepeatMasker	LTR	46472228	46472289	.	+	.	ID=LotjaGi6re1v4140800
LjG1.1_chr6	RepeatMasker	LTR	46472769	46472895	.	+	.	ID=LotjaGi6re1v4140900
LjG1.1_chr6	RepeatMasker	Low_complexity	46473921	46473965	.	+	.	ID=LotjaGi6re1v4141000
LjG1.1_chr6	RepeatMasker	LTR	46475946	46476448	.	+	.	ID=LotjaGi6re1v4141100
LjG1.1_chr6	RepeatMasker	LTR	46476434	46476455	.	-	.	ID=LotjaGi6re1v4141200
LjG1.1_chr6	RepeatMasker	DNA/Mite	46476456	46477080	.	+	.	ID=LotjaGi6re1v4141300
LjG1.1_chr6	RepeatMasker	LTR	46477049	46477088	.	+	.	ID=LotjaGi6re1v4141400
LjG1.1_chr6	RepeatMasker	LTR	46477125	46477260	.	+	.	ID=LotjaGi6re1v4141500
LjG1.1_chr6	RepeatMasker	LTR/Copia	46477174	46477282	.	+	.	ID=LotjaGi6re1v4141600
LjG1.1_chr6	RepeatMasker	LTR	46480260	46480341	.	-	.	ID=LotjaGi6re1v4141700
LjG1.1_chr6	RepeatMasker	LTR	46480319	46480396	.	-	.	ID=LotjaGi6re1v4141800
LjG1.1_chr6	RepeatMasker	Low_complexity	46480791	46480817	.	+	.	ID=LotjaGi6re1v4141900
LjG1.1_chr6	RepeatMasker	Low_complexity	46484483	46484538	.	+	.	ID=LotjaGi6re1v4142000
LjG1.1_chr6	RepeatMasker	LTR	46484539	46484656	.	+	.	ID=LotjaGi6re1v4142100
LjG1.1_chr6	RepeatMasker	Low_complexity	46484698	46484770	.	+	.	ID=LotjaGi6re1v4142200
LjG1.1_chr6	RepeatMasker	LTR/Gypsy	46484952	46485059	.	+	.	ID=LotjaGi6re1v4142300
LjG1.1_chr6	RepeatMasker	Low_complexity	46485637	46485659	.	+	.	ID=LotjaGi6re1v4142400
LjG1.1_chr6	RepeatMasker	LTR	46486092	46486298	.	-	.	ID=LotjaGi6re1v4142500
LjG1.1_chr6	RepeatMasker	DNA/Mite	46486171	46487430	.	-	.	ID=LotjaGi6re1v4142600
LjG1.1_chr6	RepeatMasker	LTR	46487473	46487559	.	-	.	ID=LotjaGi6re1v4142700
LjG1.1_chr6	RepeatMasker	LTR	46487582	46487723	.	+	.	ID=LotjaGi6re1v4142800
LjG1.1_chr6	RepeatMasker	LTR	46489396	46489609	.	+	.	ID=LotjaGi6re1v4142900
LjG1.1_chr6	RepeatMasker	Low_complexity	46489688	46489733	.	+	.	ID=LotjaGi6re1v4143000
LjG1.1_chr6	RepeatMasker	Low_complexity	46490779	46490853	.	+	.	ID=LotjaGi6re1v4143100
LjG1.1_chr6	RepeatMasker	DNA/Harbinger	46492038	46492252	.	+	.	ID=LotjaGi6re1v4143200
LjG1.1_chr6	RepeatMasker	LTR	46492156	46492268	.	+	.	ID=LotjaGi6re1v4143300
LjG1.1_chr6	RepeatMasker	Simple_repeat	46493352	46493382	.	+	.	ID=LotjaGi6re1v4143400
LjG1.1_chr6	RepeatMasker	LTR	46494723	46494790	.	+	.	ID=LotjaGi6re1v4143500
LjG1.1_chr6	RepeatMasker	DNA/Mite	46494724	46494824	.	-	.	ID=LotjaGi6re1v4143600
LjG1.1_chr6	RepeatMasker	LTR	46494742	46494851	.	-	.	ID=LotjaGi6re1v4143700
LjG1.1_chr6	RepeatMasker	DNA/Mite	46494791	46494838	.	+	.	ID=LotjaGi6re1v4143800
LjG1.1_chr6	RepeatMasker	LTR	46495408	46495552	.	+	.	ID=LotjaGi6re1v4143900
LjG1.1_chr6	RepeatMasker	Low_complexity	46496868	46496890	.	+	.	ID=LotjaGi6re1v4144000
LjG1.1_chr6	RepeatMasker	DNA/Mite	46496908	46496975	.	-	.	ID=LotjaGi6re1v4144100
LjG1.1_chr6	RepeatMasker	LTR/Copia	46497058	46497130	.	-	.	ID=LotjaGi6re1v4144200
LjG1.1_chr6	RepeatMasker	LTR	46497246	46497559	.	-	.	ID=LotjaGi6re1v4144300
LjG1.1_chr6	RepeatMasker	DNA/Mite	46497929	46498004	.	+	.	ID=LotjaGi6re1v4144400
LjG1.1_chr6	RepeatMasker	Low_complexity	46499286	46499310	.	+	.	ID=LotjaGi6re1v4144500
LjG1.1_chr6	RepeatMasker	LTR	46503281	46503386	.	+	.	ID=LotjaGi6re1v4144600
LjG1.1_chr6	RepeatMasker	DNA/Mite	46503440	46503591	.	+	.	ID=LotjaGi6re1v4144700
LjG1.1_chr6	RepeatMasker	DNA/Mite	46504379	46504420	.	-	.	ID=LotjaGi6re1v4144800
LjG1.1_chr6	RepeatMasker	LTR	46504682	46504744	.	-	.	ID=LotjaGi6re1v4144900
LjG1.1_chr6	RepeatMasker	LTR/Gypsy	46504694	46504751	.	-	.	ID=LotjaGi6re1v4145000
LjG1.1_chr6	RepeatMasker	Low_complexity	46504975	46505019	.	+	.	ID=LotjaGi6re1v4145100
LjG1.1_chr6	RepeatMasker	Low_complexity	46505145	46505165	.	+	.	ID=LotjaGi6re1v4145200
LjG1.1_chr6	RepeatMasker	LTR	46505279	46505494	.	-	.	ID=LotjaGi6re1v4145300
LjG1.1_chr6	RepeatMasker	Low_complexity	46506282	46506313	.	+	.	ID=LotjaGi6re1v4145400
LjG1.1_chr6	RepeatMasker	LTR	46506449	46506509	.	+	.	ID=LotjaGi6re1v4145500
LjG1.1_chr6	RepeatMasker	LTR	46506715	46506735	.	-	.	ID=LotjaGi6re1v4145600
LjG1.1_chr6	RepeatMasker	DNA/Mite	46506736	46507016	.	+	.	ID=LotjaGi6re1v4145700
LjG1.1_chr6	RepeatMasker	LTR	46506890	46507033	.	-	.	ID=LotjaGi6re1v4145800
LjG1.1_chr6	RepeatMasker	DNA/Mite	46507507	46507748	.	-	.	ID=LotjaGi6re1v4145900
LjG1.1_chr6	RepeatMasker	LTR	46507712	46507749	.	-	.	ID=LotjaGi6re1v4146000
LjG1.1_chr6	RepeatMasker	DNA/Mite	46507750	46508046	.	-	.	ID=LotjaGi6re1v4146100
LjG1.1_chr6	RepeatMasker	DNA/Mite	46508199	46508251	.	+	.	ID=LotjaGi6re1v4146200
LjG1.1_chr6	RepeatMasker	LTR	46508251	46508362	.	-	.	ID=LotjaGi6re1v4146300
LjG1.1_chr6	RepeatMasker	DNA/Mite	46508367	46508601	.	-	.	ID=LotjaGi6re1v4146400
LjG1.1_chr6	RepeatMasker	LTR	46509783	46509807	.	+	.	ID=LotjaGi6re1v4146500
LjG1.1_chr6	RepeatMasker	DNA/Mite	46509808	46509999	.	-	.	ID=LotjaGi6re1v4146600
LjG1.1_chr6	RepeatMasker	LTR	46510298	46510616	.	-	.	ID=LotjaGi6re1v4146700
LjG1.1_chr6	RepeatMasker	LTR	46511208	46511305	.	+	.	ID=LotjaGi6re1v4146800
LjG1.1_chr6	RepeatMasker	LTR	46511370	46511856	.	-	.	ID=LotjaGi6re1v4146900
LjG1.1_chr6	RepeatMasker	DNA/Mite	46512124	46512235	.	+	.	ID=LotjaGi6re1v4147000
LjG1.1_chr6	RepeatMasker	Low_complexity	46512236	46512256	.	+	.	ID=LotjaGi6re1v4147100
LjG1.1_chr6	RepeatMasker	LTR	46512676	46512861	.	-	.	ID=LotjaGi6re1v4147200
LjG1.1_chr6	RepeatMasker	Low_complexity	46513410	46513431	.	+	.	ID=LotjaGi6re1v4147300
LjG1.1_chr6	RepeatMasker	LTR/Copia	46515776	46515940	.	-	.	ID=LotjaGi6re1v4147400
LjG1.1_chr6	RepeatMasker	LTR	46519587	46519871	.	-	.	ID=LotjaGi6re1v4147500
LjG1.1_chr6	RepeatMasker	LTR	46520663	46521073	.	+	.	ID=LotjaGi6re1v4147600
LjG1.1_chr6	RepeatMasker	Simple_repeat	46522134	46522183	.	+	.	ID=LotjaGi6re1v4147700
LjG1.1_chr6	RepeatMasker	DNA/Mite	46522184	46522292	.	+	.	ID=LotjaGi6re1v4147800
LjG1.1_chr6	RepeatMasker	LTR	46522649	46522746	.	+	.	ID=LotjaGi6re1v4147900
LjG1.1_chr6	RepeatMasker	LTR	46525458	46525791	.	+	.	ID=LotjaGi6re1v4148000
LjG1.1_chr6	RepeatMasker	LTR/Gypsy	46525528	46525820	.	-	.	ID=LotjaGi6re1v4148100
LjG1.1_chr6	RepeatMasker	Low_complexity	46528876	46528912	.	+	.	ID=LotjaGi6re1v4148200
LjG1.1_chr6	RepeatMasker	Low_complexity	46528983	46529014	.	+	.	ID=LotjaGi6re1v4148300
LjG1.1_chr6	RepeatMasker	LTR	46529917	46530103	.	+	.	ID=LotjaGi6re1v4148400
LjG1.1_chr6	RepeatMasker	DNA/Mite	46530865	46530983	.	-	.	ID=LotjaGi6re1v4148500
LjG1.1_chr6	RepeatMasker	Low_complexity	46531707	46531735	.	+	.	ID=LotjaGi6re1v4148600
LjG1.1_chr6	RepeatMasker	LTR	46532007	46532250	.	+	.	ID=LotjaGi6re1v4148700
LjG1.1_chr6	RepeatMasker	Low_complexity	46532282	46532355	.	+	.	ID=LotjaGi6re1v4148800
LjG1.1_chr6	RepeatMasker	Low_complexity	46533151	46533211	.	+	.	ID=LotjaGi6re1v4148900
LjG1.1_chr6	RepeatMasker	Low_complexity	46533251	46533320	.	+	.	ID=LotjaGi6re1v4149000
LjG1.1_chr6	RepeatMasker	LTR	46533679	46533792	.	-	.	ID=LotjaGi6re1v4149100
LjG1.1_chr6	RepeatMasker	Low_complexity	46533890	46533926	.	+	.	ID=LotjaGi6re1v4149200
LjG1.1_chr6	RepeatMasker	DNA/Mite	46536383	46536447	.	-	.	ID=LotjaGi6re1v4149300
LjG1.1_chr6	RepeatMasker	DNA/Mite	46537189	46537400	.	+	.	ID=LotjaGi6re1v4149400
LjG1.1_chr6	RepeatMasker	LTR	46537401	46537432	.	+	.	ID=LotjaGi6re1v4149500
LjG1.1_chr6	RepeatMasker	Simple_repeat	46541111	46541133	.	+	.	ID=LotjaGi6re1v4149600
LjG1.1_chr6	RepeatMasker	Low_complexity	46542937	46542964	.	+	.	ID=LotjaGi6re1v4149700
LjG1.1_chr6	RepeatMasker	DNA/Mite	46542986	46543237	.	+	.	ID=LotjaGi6re1v4149800
LjG1.1_chr6	RepeatMasker	Low_complexity	46543503	46543639	.	+	.	ID=LotjaGi6re1v4149900
LjG1.1_chr6	RepeatMasker	Low_complexity	46549939	46549987	.	+	.	ID=LotjaGi6re1v4150000
LjG1.1_chr6	RepeatMasker	Low_complexity	46550075	46550116	.	+	.	ID=LotjaGi6re1v4150100
LjG1.1_chr6	RepeatMasker	Low_complexity	46550430	46550463	.	+	.	ID=LotjaGi6re1v4150200
LjG1.1_chr6	RepeatMasker	DNA/Mite	46550998	46551083	.	+	.	ID=LotjaGi6re1v4150300
LjG1.1_chr6	RepeatMasker	DNA/Mite	46551333	46551380	.	+	.	ID=LotjaGi6re1v4150400
LjG1.1_chr6	RepeatMasker	Simple_repeat	46551643	46551665	.	+	.	ID=LotjaGi6re1v4150500
LjG1.1_chr6	RepeatMasker	Low_complexity	46552951	46552976	.	+	.	ID=LotjaGi6re1v4150600
LjG1.1_chr6	RepeatMasker	LTR	46554432	46554589	.	+	.	ID=LotjaGi6re1v4150700
LjG1.1_chr6	RepeatMasker	LTR	46556886	46556953	.	+	.	ID=LotjaGi6re1v4150800
LjG1.1_chr6	RepeatMasker	Simple_repeat	46556982	46557026	.	+	.	ID=LotjaGi6re1v4150900
LjG1.1_chr6	RepeatMasker	Low_complexity	46557733	46557776	.	+	.	ID=LotjaGi6re1v4151000
LjG1.1_chr6	RepeatMasker	LTR	46561334	46561514	.	+	.	ID=LotjaGi6re1v4151100
LjG1.1_chr6	RepeatMasker	DNA/Mite	46561894	46562062	.	+	.	ID=LotjaGi6re1v4151200
LjG1.1_chr6	RepeatMasker	Low_complexity	46562141	46562163	.	+	.	ID=LotjaGi6re1v4151300
LjG1.1_chr6	RepeatMasker	Simple_repeat	46562164	46562190	.	+	.	ID=LotjaGi6re1v4151400
LjG1.1_chr6	RepeatMasker	LTR/Gypsy	46562208	46562587	.	+	.	ID=LotjaGi6re1v4151500
LjG1.1_chr6	RepeatMasker	LTR/Gypsy	46562910	46563336	.	-	.	ID=LotjaGi6re1v4151600
LjG1.1_chr6	RepeatMasker	LTR/Gypsy	46563334	46563572	.	-	.	ID=LotjaGi6re1v4151700
LjG1.1_chr6	RepeatMasker	Low_complexity	46564135	46564178	.	+	.	ID=LotjaGi6re1v4151800
LjG1.1_chr6	RepeatMasker	LTR/Gypsy	46564707	46565158	.	-	.	ID=LotjaGi6re1v4151900
LjG1.1_chr6	RepeatMasker	LTR	46565194	46565235	.	+	.	ID=LotjaGi6re1v4152000
LjG1.1_chr6	RepeatMasker	Low_complexity	46565727	46565755	.	+	.	ID=LotjaGi6re1v4152100
LjG1.1_chr6	RepeatMasker	LTR	46565877	46566108	.	+	.	ID=LotjaGi6re1v4152200
LjG1.1_chr6	RepeatMasker	LTR	46566106	46567260	.	+	.	ID=LotjaGi6re1v4152300
LjG1.1_chr6	RepeatMasker	LTR	46567438	46567617	.	+	.	ID=LotjaGi6re1v4152400
LjG1.1_chr6	RepeatMasker	LTR	46567694	46567857	.	+	.	ID=LotjaGi6re1v4152500
LjG1.1_chr6	RepeatMasker	LTR	46567895	46568159	.	+	.	ID=LotjaGi6re1v4152600
LjG1.1_chr6	RepeatMasker	LTR	46568166	46568672	.	+	.	ID=LotjaGi6re1v4152700
LjG1.1_chr6	RepeatMasker	LTR	46568665	46568730	.	-	.	ID=LotjaGi6re1v4152800
LjG1.1_chr6	RepeatMasker	Low_complexity	46568855	46568898	.	+	.	ID=LotjaGi6re1v4152900
LjG1.1_chr6	RepeatMasker	Simple_repeat	46569615	46569648	.	+	.	ID=LotjaGi6re1v4153000
LjG1.1_chr6	RepeatMasker	Low_complexity	46570009	46570055	.	+	.	ID=LotjaGi6re1v4153100
LjG1.1_chr6	RepeatMasker	LTR	46570175	46570266	.	+	.	ID=LotjaGi6re1v4153200
LjG1.1_chr6	RepeatMasker	LTR	46570250	46570467	.	+	.	ID=LotjaGi6re1v4153300
LjG1.1_chr6	RepeatMasker	LTR	46570465	46570552	.	+	.	ID=LotjaGi6re1v4153400
LjG1.1_chr6	RepeatMasker	LTR	46570728	46570908	.	+	.	ID=LotjaGi6re1v4153500
LjG1.1_chr6	RepeatMasker	DNA/Harbinger	46572698	46572928	.	+	.	ID=LotjaGi6re1v4153600
LjG1.1_chr6	RepeatMasker	DNA/Harbinger	46574869	46576783	.	+	.	ID=LotjaGi6re1v4153700
LjG1.1_chr6	RepeatMasker	DNA/Harbinger	46577117	46577731	.	+	.	ID=LotjaGi6re1v4153800
LjG1.1_chr6	RepeatMasker	DNA/Harbinger	46578496	46578711	.	+	.	ID=LotjaGi6re1v4153900
LjG1.1_chr6	RepeatMasker	LTR	46579221	46579366	.	+	.	ID=LotjaGi6re1v4154000
LjG1.1_chr6	RepeatMasker	Low_complexity	46580685	46580707	.	+	.	ID=LotjaGi6re1v4154100
LjG1.1_chr6	RepeatMasker	DNA/Mite	46580725	46580792	.	-	.	ID=LotjaGi6re1v4154200
LjG1.1_chr6	RepeatMasker	LTR/Copia	46580874	46580946	.	-	.	ID=LotjaGi6re1v4154300
LjG1.1_chr6	RepeatMasker	LTR	46581062	46581375	.	-	.	ID=LotjaGi6re1v4154400
LjG1.1_chr6	RepeatMasker	DNA/Mite	46581519	46581668	.	+	.	ID=LotjaGi6re1v4154500
LjG1.1_chr6	RepeatMasker	DNA/Mite	46581900	46581978	.	+	.	ID=LotjaGi6re1v4154600
LjG1.1_chr6	RepeatMasker	Low_complexity	46582178	46582241	.	+	.	ID=LotjaGi6re1v4154700
LjG1.1_chr6	RepeatMasker	Low_complexity	46582288	46582311	.	+	.	ID=LotjaGi6re1v4154800
LjG1.1_chr6	RepeatMasker	Simple_repeat	46584178	46584201	.	+	.	ID=LotjaGi6re1v4154900
LjG1.1_chr6	RepeatMasker	LTR	46585515	46585923	.	+	.	ID=LotjaGi6re1v4155000
LjG1.1_chr6	RepeatMasker	LTR	46585969	46586152	.	-	.	ID=LotjaGi6re1v4155100
LjG1.1_chr6	RepeatMasker	LTR	46586329	46586459	.	-	.	ID=LotjaGi6re1v4155200
LjG1.1_chr6	RepeatMasker	RC/Helitron	46586942	46587105	.	+	.	ID=LotjaGi6re1v4155300
LjG1.1_chr6	RepeatMasker	Low_complexity	46587696	46587734	.	+	.	ID=LotjaGi6re1v4155400
LjG1.1_chr6	RepeatMasker	Low_complexity	46587836	46587885	.	+	.	ID=LotjaGi6re1v4155500
LjG1.1_chr6	RepeatMasker	RC/Helitron	46587891	46588427	.	+	.	ID=LotjaGi6re1v4155600
LjG1.1_chr6	RepeatMasker	LTR	46588428	46588829	.	+	.	ID=LotjaGi6re1v4155700
LjG1.1_chr6	RepeatMasker	RC/Helitron	46588830	46589551	.	+	.	ID=LotjaGi6re1v4155800
LjG1.1_chr6	RepeatMasker	LTR	46590111	46590163	.	+	.	ID=LotjaGi6re1v4155900
LjG1.1_chr6	RepeatMasker	Low_complexity	46590381	46590435	.	+	.	ID=LotjaGi6re1v4156000
LjG1.1_chr6	RepeatMasker	Low_complexity	46590572	46590615	.	+	.	ID=LotjaGi6re1v4156100
LjG1.1_chr6	RepeatMasker	Low_complexity	46591562	46591624	.	+	.	ID=LotjaGi6re1v4156200
LjG1.1_chr6	RepeatMasker	DNA/Mite	46591649	46591700	.	+	.	ID=LotjaGi6re1v4156300
LjG1.1_chr6	RepeatMasker	Low_complexity	46591961	46592016	.	+	.	ID=LotjaGi6re1v4156400
LjG1.1_chr6	RepeatMasker	LTR	46593406	46593782	.	+	.	ID=LotjaGi6re1v4156500
LjG1.1_chr6	RepeatMasker	LTR	46600473	46600575	.	+	.	ID=LotjaGi6re1v4156600
LjG1.1_chr6	RepeatMasker	DNA/Mite	46600631	46600781	.	+	.	ID=LotjaGi6re1v4156700
LjG1.1_chr6	RepeatMasker	DNA/Mite	46601189	46601729	.	+	.	ID=LotjaGi6re1v4156800
LjG1.1_chr6	RepeatMasker	DNA/Mite	46602116	46602157	.	-	.	ID=LotjaGi6re1v4156900
LjG1.1_chr6	RepeatMasker	DNA/Mite	46602411	46602667	.	+	.	ID=LotjaGi6re1v4157000
LjG1.1_chr6	RepeatMasker	LTR	46602541	46602684	.	-	.	ID=LotjaGi6re1v4157100
LjG1.1_chr6	RepeatMasker	DNA/Mite	46603158	46603399	.	-	.	ID=LotjaGi6re1v4157200
LjG1.1_chr6	RepeatMasker	LTR	46603363	46603400	.	-	.	ID=LotjaGi6re1v4157300
LjG1.1_chr6	RepeatMasker	DNA/Mite	46603401	46603697	.	-	.	ID=LotjaGi6re1v4157400
LjG1.1_chr6	RepeatMasker	DNA/Mite	46603668	46603709	.	-	.	ID=LotjaGi6re1v4157500
LjG1.1_chr6	RepeatMasker	DNA/Mite	46603850	46603902	.	+	.	ID=LotjaGi6re1v4157600
LjG1.1_chr6	RepeatMasker	LTR	46603902	46604013	.	-	.	ID=LotjaGi6re1v4157700
LjG1.1_chr6	RepeatMasker	DNA/Mite	46604018	46604252	.	-	.	ID=LotjaGi6re1v4157800
LjG1.1_chr6	RepeatMasker	LTR	46605434	46605458	.	+	.	ID=LotjaGi6re1v4157900
LjG1.1_chr6	RepeatMasker	DNA/Mite	46605459	46605650	.	-	.	ID=LotjaGi6re1v4158000
LjG1.1_chr6	RepeatMasker	LTR	46605949	46606267	.	-	.	ID=LotjaGi6re1v4158100
LjG1.1_chr6	RepeatMasker	LTR	46606845	46606925	.	-	.	ID=LotjaGi6re1v4158200
LjG1.1_chr6	RepeatMasker	LTR	46606859	46606956	.	+	.	ID=LotjaGi6re1v4158300
LjG1.1_chr6	RepeatMasker	LTR	46607021	46607507	.	-	.	ID=LotjaGi6re1v4158400
LjG1.1_chr6	RepeatMasker	DNA/Mite	46607775	46607886	.	+	.	ID=LotjaGi6re1v4158500
LjG1.1_chr6	RepeatMasker	Low_complexity	46607887	46607907	.	+	.	ID=LotjaGi6re1v4158600
LjG1.1_chr6	RepeatMasker	LTR	46608324	46608509	.	-	.	ID=LotjaGi6re1v4158700
LjG1.1_chr6	RepeatMasker	Low_complexity	46609058	46609079	.	+	.	ID=LotjaGi6re1v4158800
LjG1.1_chr6	RepeatMasker	LTR/Copia	46612647	46612811	.	-	.	ID=LotjaGi6re1v4158900
LjG1.1_chr6	RepeatMasker	LTR	46616425	46616462	.	+	.	ID=LotjaGi6re1v4159000
LjG1.1_chr6	RepeatMasker	DNA/Mite	46616463	46616601	.	-	.	ID=LotjaGi6re1v4159100
LjG1.1_chr6	RepeatMasker	Low_complexity	46616642	46616679	.	+	.	ID=LotjaGi6re1v4159200
LjG1.1_chr6	RepeatMasker	Low_complexity	46616913	46616965	.	+	.	ID=LotjaGi6re1v4159300
LjG1.1_chr6	RepeatMasker	DNA/Mite	46617173	46617427	.	-	.	ID=LotjaGi6re1v4159400
LjG1.1_chr6	RepeatMasker	LTR	46617362	46617450	.	+	.	ID=LotjaGi6re1v4159500
LjG1.1_chr6	RepeatMasker	Simple_repeat	46619225	46619248	.	+	.	ID=LotjaGi6re1v4159600
LjG1.1_chr6	RepeatMasker	DNA/Mite	46619249	46619357	.	+	.	ID=LotjaGi6re1v4159700
LjG1.1_chr6	RepeatMasker	Low_complexity	46619690	46619717	.	+	.	ID=LotjaGi6re1v4159800
LjG1.1_chr6	RepeatMasker	LTR	46620247	46620385	.	-	.	ID=LotjaGi6re1v4159900
LjG1.1_chr6	RepeatMasker	LTR/Copia	46620745	46621095	.	-	.	ID=LotjaGi6re1v4160000
LjG1.1_chr6	RepeatMasker	LTR	46621139	46621293	.	+	.	ID=LotjaGi6re1v4160100
LjG1.1_chr6	RepeatMasker	LTR	46621356	46621795	.	-	.	ID=LotjaGi6re1v4160200
LjG1.1_chr6	RepeatMasker	Simple_repeat	46621796	46621818	.	+	.	ID=LotjaGi6re1v4160300
LjG1.1_chr6	RepeatMasker	LTR	46621819	46621899	.	-	.	ID=LotjaGi6re1v4160400
LjG1.1_chr6	RepeatMasker	DNA/Mite	46622032	46622117	.	-	.	ID=LotjaGi6re1v4160500
LjG1.1_chr6	RepeatMasker	DNA/Mite	46622333	46622524	.	-	.	ID=LotjaGi6re1v4160600
LjG1.1_chr6	RepeatMasker	Low_complexity	46622666	46622720	.	+	.	ID=LotjaGi6re1v4160700
LjG1.1_chr6	RepeatMasker	LTR/Gypsy	46623514	46623761	.	+	.	ID=LotjaGi6re1v4160800
LjG1.1_chr6	RepeatMasker	DNA/Mite	46623897	46623984	.	+	.	ID=LotjaGi6re1v4160900
LjG1.1_chr6	RepeatMasker	LTR	46624034	46624142	.	+	.	ID=LotjaGi6re1v4161000
LjG1.1_chr6	RepeatMasker	LTR	46625066	46625186	.	+	.	ID=LotjaGi6re1v4161100
LjG1.1_chr6	RepeatMasker	DNA/Mite	46626012	46626085	.	-	.	ID=LotjaGi6re1v4161200
LjG1.1_chr6	RepeatMasker	LTR	46626603	46626807	.	+	.	ID=LotjaGi6re1v4161300
LjG1.1_chr6	RepeatMasker	LTR	46627840	46628148	.	-	.	ID=LotjaGi6re1v4161400
LjG1.1_chr6	RepeatMasker	LTR	46627958	46628174	.	+	.	ID=LotjaGi6re1v4161500
LjG1.1_chr6	RepeatMasker	DNA/Mite	46628557	46628643	.	-	.	ID=LotjaGi6re1v4161600
LjG1.1_chr6	RepeatMasker	Simple_repeat	46628672	46628710	.	+	.	ID=LotjaGi6re1v4161700
LjG1.1_chr6	RepeatMasker	DNA/Mite	46628711	46629197	.	-	.	ID=LotjaGi6re1v4161800
LjG1.1_chr6	RepeatMasker	Low_complexity	46634019	46634113	.	+	.	ID=LotjaGi6re1v4161900
LjG1.1_chr6	RepeatMasker	Low_complexity	46634120	46634187	.	+	.	ID=LotjaGi6re1v4162000
LjG1.1_chr6	RepeatMasker	LTR/Gypsy	46634838	46634959	.	-	.	ID=LotjaGi6re1v4162100
LjG1.1_chr6	RepeatMasker	LTR	46635258	46635409	.	-	.	ID=LotjaGi6re1v4162200
LjG1.1_chr6	RepeatMasker	Low_complexity	46636506	46636548	.	+	.	ID=LotjaGi6re1v4162300
LjG1.1_chr6	RepeatMasker	LTR	46636611	46636754	.	+	.	ID=LotjaGi6re1v4162400
LjG1.1_chr6	RepeatMasker	LTR/Copia	46638719	46638918	.	-	.	ID=LotjaGi6re1v4162500
LjG1.1_chr6	RepeatMasker	LTR	46641492	46641591	.	+	.	ID=LotjaGi6re1v4162600
LjG1.1_chr6	RepeatMasker	LTR	46641594	46641900	.	+	.	ID=LotjaGi6re1v4162700
LjG1.1_chr6	RepeatMasker	LTR/Copia	46645711	46645932	.	-	.	ID=LotjaGi6re1v4162800
LjG1.1_chr6	RepeatMasker	LTR	46645915	46646032	.	+	.	ID=LotjaGi6re1v4162900
LjG1.1_chr6	RepeatMasker	LTR	46646214	46647181	.	+	.	ID=LotjaGi6re1v4163000
LjG1.1_chr6	RepeatMasker	LTR/Copia	46647183	46649577	.	-	.	ID=LotjaGi6re1v4163100
LjG1.1_chr6	RepeatMasker	LTR	46649827	46649869	.	+	.	ID=LotjaGi6re1v4163200
LjG1.1_chr6	RepeatMasker	LTR	46649869	46650030	.	-	.	ID=LotjaGi6re1v4163300
LjG1.1_chr6	RepeatMasker	Low_complexity	46651363	46651383	.	+	.	ID=LotjaGi6re1v4163400
LjG1.1_chr6	RepeatMasker	LTR	46651394	46651554	.	+	.	ID=LotjaGi6re1v4163500
LjG1.1_chr6	RepeatMasker	LTR	46651560	46652156	.	+	.	ID=LotjaGi6re1v4163600
LjG1.1_chr6	RepeatMasker	Low_complexity	46654073	46654108	.	+	.	ID=LotjaGi6re1v4163700
LjG1.1_chr6	RepeatMasker	LTR	46654703	46654988	.	-	.	ID=LotjaGi6re1v4163800
LjG1.1_chr6	RepeatMasker	Simple_repeat	46654989	46655037	.	+	.	ID=LotjaGi6re1v4163900
LjG1.1_chr6	RepeatMasker	LTR	46655038	46655179	.	-	.	ID=LotjaGi6re1v4164000
LjG1.1_chr6	RepeatMasker	LINE	46655254	46655597	.	-	.	ID=LotjaGi6re1v4164100
LjG1.1_chr6	RepeatMasker	LTR	46655290	46656074	.	-	.	ID=LotjaGi6re1v4164200
LjG1.1_chr6	RepeatMasker	LTR	46656268	46656531	.	-	.	ID=LotjaGi6re1v4164300
LjG1.1_chr6	RepeatMasker	LTR/Copia	46656563	46656650	.	-	.	ID=LotjaGi6re1v4164400
LjG1.1_chr6	RepeatMasker	LTR	46656642	46656697	.	-	.	ID=LotjaGi6re1v4164500
LjG1.1_chr6	RepeatMasker	LTR	46656650	46656739	.	+	.	ID=LotjaGi6re1v4164600
LjG1.1_chr6	RepeatMasker	DNA/Mite	46656990	46657090	.	-	.	ID=LotjaGi6re1v4164700
LjG1.1_chr6	RepeatMasker	DNA/Mite	46657126	46657306	.	-	.	ID=LotjaGi6re1v4164800
LjG1.1_chr6	RepeatMasker	Simple_repeat	46657307	46657356	.	+	.	ID=LotjaGi6re1v4164900
LjG1.1_chr6	RepeatMasker	DNA/Mite	46657357	46657424	.	-	.	ID=LotjaGi6re1v4165000
LjG1.1_chr6	RepeatMasker	LTR/Gypsy	46657430	46657531	.	+	.	ID=LotjaGi6re1v4165100
LjG1.1_chr6	RepeatMasker	LTR	46657492	46657619	.	+	.	ID=LotjaGi6re1v4165200
LjG1.1_chr6	RepeatMasker	LTR/Gypsy	46657532	46657667	.	+	.	ID=LotjaGi6re1v4165300
LjG1.1_chr6	RepeatMasker	LTR	46658606	46659121	.	+	.	ID=LotjaGi6re1v4165400
LjG1.1_chr6	RepeatMasker	LTR/Copia	46659120	46659174	.	-	.	ID=LotjaGi6re1v4165500
LjG1.1_chr6	RepeatMasker	LTR/Gypsy	46659142	46659479	.	-	.	ID=LotjaGi6re1v4165600
LjG1.1_chr6	RepeatMasker	Low_complexity	46659655	46659703	.	+	.	ID=LotjaGi6re1v4165700
LjG1.1_chr6	RepeatMasker	DNA/Mite	46659742	46659933	.	+	.	ID=LotjaGi6re1v4165800
LjG1.1_chr6	RepeatMasker	DNA/Mite	46659956	46660590	.	+	.	ID=LotjaGi6re1v4165900
LjG1.1_chr6	RepeatMasker	Low_complexity	46663000	46663034	.	+	.	ID=LotjaGi6re1v4166000
LjG1.1_chr6	RepeatMasker	Simple_repeat	46664505	46664539	.	+	.	ID=LotjaGi6re1v4166100
LjG1.1_chr6	RepeatMasker	DNA/Mite	46666819	46666993	.	+	.	ID=LotjaGi6re1v4166200
LjG1.1_chr6	RepeatMasker	DNA/Mite	46667211	46667467	.	+	.	ID=LotjaGi6re1v4166300
LjG1.1_chr6	RepeatMasker	LTR	46667427	46667467	.	+	.	ID=LotjaGi6re1v4166400
LjG1.1_chr6	RepeatMasker	DNA/Mite	46667468	46667655	.	+	.	ID=LotjaGi6re1v4166500
LjG1.1_chr6	RepeatMasker	LTR/Gypsy	46667670	46668784	.	+	.	ID=LotjaGi6re1v4166600
LjG1.1_chr6	RepeatMasker	Low_complexity	46668966	46669052	.	+	.	ID=LotjaGi6re1v4166700
LjG1.1_chr6	RepeatMasker	LTR/Copia	46669053	46669365	.	-	.	ID=LotjaGi6re1v4166800
LjG1.1_chr6	RepeatMasker	LTR	46671656	46671770	.	+	.	ID=LotjaGi6re1v4166900
LjG1.1_chr6	RepeatMasker	LTR	46673624	46678269	.	+	.	ID=LotjaGi6re1v4167000
LjG1.1_chr6	RepeatMasker	DNA/Mite	46678289	46678636	.	+	.	ID=LotjaGi6re1v4167100
LjG1.1_chr6	RepeatMasker	Low_complexity	46679028	46679062	.	+	.	ID=LotjaGi6re1v4167200
LjG1.1_chr6	RepeatMasker	LTR	46679895	46683307	.	-	.	ID=LotjaGi6re1v4167300
LjG1.1_chr6	RepeatMasker	Simple_repeat	46683308	46683342	.	+	.	ID=LotjaGi6re1v4167400
LjG1.1_chr6	RepeatMasker	LTR	46683343	46683909	.	-	.	ID=LotjaGi6re1v4167500
LjG1.1_chr6	RepeatMasker	LTR	46683910	46688872	.	-	.	ID=LotjaGi6re1v4167600
LjG1.1_chr6	RepeatMasker	LTR/Copia	46688873	46697921	.	-	.	ID=LotjaGi6re1v4167700
LjG1.1_chr6	RepeatMasker	LTR	46697922	46701464	.	-	.	ID=LotjaGi6re1v4167800
LjG1.1_chr6	RepeatMasker	LTR	46703654	46704338	.	-	.	ID=LotjaGi6re1v4167900
LjG1.1_chr6	RepeatMasker	LTR	46706354	46706578	.	+	.	ID=LotjaGi6re1v4168000
LjG1.1_chr6	RepeatMasker	LTR	46706579	46706835	.	-	.	ID=LotjaGi6re1v4168100
LjG1.1_chr6	RepeatMasker	LTR	46706692	46706875	.	+	.	ID=LotjaGi6re1v4168200
LjG1.1_chr6	RepeatMasker	LTR	46707406	46707596	.	-	.	ID=LotjaGi6re1v4168300
LjG1.1_chr6	RepeatMasker	LTR	46707778	46707903	.	-	.	ID=LotjaGi6re1v4168400
LjG1.1_chr6	RepeatMasker	LTR	46711391	46711671	.	-	.	ID=LotjaGi6re1v4168500
LjG1.1_chr6	RepeatMasker	LTR	46711671	46715574	.	+	.	ID=LotjaGi6re1v4168600
LjG1.1_chr6	RepeatMasker	Low_complexity	46715696	46715717	.	+	.	ID=LotjaGi6re1v4168700
LjG1.1_chr6	RepeatMasker	Low_complexity	46715720	46715793	.	+	.	ID=LotjaGi6re1v4168800
LjG1.1_chr6	RepeatMasker	LTR	46716699	46718097	.	-	.	ID=LotjaGi6re1v4168900
LjG1.1_chr6	RepeatMasker	LTR	46718099	46724605	.	+	.	ID=LotjaGi6re1v4169000
LjG1.1_chr6	RepeatMasker	Low_complexity	46733817	46733837	.	+	.	ID=LotjaGi6re1v4169100
LjG1.1_chr6	RepeatMasker	Low_complexity	46733881	46733902	.	+	.	ID=LotjaGi6re1v4169200
LjG1.1_chr6	RepeatMasker	Low_complexity	46734138	46734215	.	+	.	ID=LotjaGi6re1v4169300
LjG1.1_chr6	RepeatMasker	Low_complexity	46734455	46734607	.	+	.	ID=LotjaGi6re1v4169400
LjG1.1_chr6	RepeatMasker	Low_complexity	46734628	46734897	.	+	.	ID=LotjaGi6re1v4169500
LjG1.1_chr6	RepeatMasker	Low_complexity	46734641	46734931	.	+	.	ID=LotjaGi6re1v4169600
LjG1.1_chr6	RepeatMasker	Low_complexity	46734965	46734995	.	+	.	ID=LotjaGi6re1v4169700
LjG1.1_chr6	RepeatMasker	Low_complexity	46735013	46735160	.	+	.	ID=LotjaGi6re1v4169800
LjG1.1_chr6	RepeatMasker	Low_complexity	46735171	46735236	.	+	.	ID=LotjaGi6re1v4169900
LjG1.1_chr6	RepeatMasker	Low_complexity	46735248	46735364	.	+	.	ID=LotjaGi6re1v4170000
LjG1.1_chr6	RepeatMasker	Low_complexity	46735433	46735495	.	+	.	ID=LotjaGi6re1v4170100
LjG1.1_chr6	RepeatMasker	Simple_repeat	46737141	46737233	.	+	.	ID=LotjaGi6re1v4170200
LjG1.1_chr6	RepeatMasker	Low_complexity	46738117	46738163	.	+	.	ID=LotjaGi6re1v4170300
LjG1.1_chr6	RepeatMasker	Low_complexity	46738438	46738491	.	+	.	ID=LotjaGi6re1v4170400
LjG1.1_chr6	RepeatMasker	Low_complexity	46738758	46738824	.	+	.	ID=LotjaGi6re1v4170500
LjG1.1_chr6	RepeatMasker	Low_complexity	46738909	46738987	.	+	.	ID=LotjaGi6re1v4170600
LjG1.1_chr6	RepeatMasker	Low_complexity	46740825	46740846	.	+	.	ID=LotjaGi6re1v4170700
LjG1.1_chr6	RepeatMasker	Low_complexity	46741233	46741268	.	+	.	ID=LotjaGi6re1v4170800
LjG1.1_chr6	RepeatMasker	LTR	46743442	46743805	.	-	.	ID=LotjaGi6re1v4170900
LjG1.1_chr6	RepeatMasker	Low_complexity	46746256	46746290	.	+	.	ID=LotjaGi6re1v4171000
LjG1.1_chr6	RepeatMasker	Low_complexity	46746591	46746644	.	+	.	ID=LotjaGi6re1v4171100
LjG1.1_chr6	RepeatMasker	LTR	46746656	46746785	.	-	.	ID=LotjaGi6re1v4171200
LjG1.1_chr6	RepeatMasker	Low_complexity	46747198	46747241	.	+	.	ID=LotjaGi6re1v4171300
LjG1.1_chr6	RepeatMasker	DNA/Mite	46747500	46747799	.	+	.	ID=LotjaGi6re1v4171400
LjG1.1_chr6	RepeatMasker	Simple_repeat	46748262	46748370	.	+	.	ID=LotjaGi6re1v4171500
LjG1.1_chr6	RepeatMasker	Simple_repeat	46748595	46748623	.	+	.	ID=LotjaGi6re1v4171600
LjG1.1_chr6	RepeatMasker	LTR	46749132	46749369	.	-	.	ID=LotjaGi6re1v4171700
LjG1.1_chr6	RepeatMasker	LTR	46749361	46749476	.	-	.	ID=LotjaGi6re1v4171800
LjG1.1_chr6	RepeatMasker	Low_complexity	46750625	46750652	.	+	.	ID=LotjaGi6re1v4171900
LjG1.1_chr6	RepeatMasker	Low_complexity	46751930	46751966	.	+	.	ID=LotjaGi6re1v4172000
LjG1.1_chr6	RepeatMasker	Low_complexity	46752538	46752572	.	+	.	ID=LotjaGi6re1v4172100
LjG1.1_chr6	RepeatMasker	Low_complexity	46753324	46753358	.	+	.	ID=LotjaGi6re1v4172200
LjG1.1_chr6	RepeatMasker	LTR	46753442	46753937	.	-	.	ID=LotjaGi6re1v4172300
LjG1.1_chr6	RepeatMasker	RC/Helitron	46753515	46754818	.	-	.	ID=LotjaGi6re1v4172400
LjG1.1_chr6	RepeatMasker	DNA/Mite	46755211	46755392	.	-	.	ID=LotjaGi6re1v4172500
LjG1.1_chr6	RepeatMasker	RC/Helitron	46755644	46756862	.	-	.	ID=LotjaGi6re1v4172600
LjG1.1_chr6	RepeatMasker	RC/Helitron	46757075	46757511	.	-	.	ID=LotjaGi6re1v4172700
LjG1.1_chr6	RepeatMasker	LTR	46757631	46757724	.	-	.	ID=LotjaGi6re1v4172800
LjG1.1_chr6	RepeatMasker	Low_complexity	46758090	46758123	.	+	.	ID=LotjaGi6re1v4172900
LjG1.1_chr6	RepeatMasker	Low_complexity	46758155	46758189	.	+	.	ID=LotjaGi6re1v4173000
LjG1.1_chr6	RepeatMasker	LTR	46759241	46759373	.	-	.	ID=LotjaGi6re1v4173100
LjG1.1_chr6	RepeatMasker	Low_complexity	46759562	46759605	.	+	.	ID=LotjaGi6re1v4173200
LjG1.1_chr6	RepeatMasker	Low_complexity	46760808	46760842	.	+	.	ID=LotjaGi6re1v4173300
LjG1.1_chr6	RepeatMasker	Low_complexity	46761143	46761199	.	+	.	ID=LotjaGi6re1v4173400
LjG1.1_chr6	RepeatMasker	LTR	46761211	46761340	.	-	.	ID=LotjaGi6re1v4173500
LjG1.1_chr6	RepeatMasker	Low_complexity	46761753	46761796	.	+	.	ID=LotjaGi6re1v4173600
LjG1.1_chr6	RepeatMasker	LTR	46762046	46762363	.	+	.	ID=LotjaGi6re1v4173700
LjG1.1_chr6	RepeatMasker	Simple_repeat	46762963	46763071	.	+	.	ID=LotjaGi6re1v4173800
LjG1.1_chr6	RepeatMasker	LTR/Gypsy	46763533	46767230	.	-	.	ID=LotjaGi6re1v4173900
LjG1.1_chr6	RepeatMasker	LTR	46767512	46767737	.	-	.	ID=LotjaGi6re1v4174000
LjG1.1_chr6	RepeatMasker	LTR	46767729	46767844	.	-	.	ID=LotjaGi6re1v4174100
LjG1.1_chr6	RepeatMasker	Low_complexity	46767952	46768017	.	+	.	ID=LotjaGi6re1v4174200
LjG1.1_chr6	RepeatMasker	Simple_repeat	46768271	46768357	.	+	.	ID=LotjaGi6re1v4174300
LjG1.1_chr6	RepeatMasker	Low_complexity	46770250	46770286	.	+	.	ID=LotjaGi6re1v4174400
LjG1.1_chr6	RepeatMasker	LTR/Copia	46771673	46772307	.	+	.	ID=LotjaGi6re1v4174500
LjG1.1_chr6	RepeatMasker	LTR	46771738	46772310	.	-	.	ID=LotjaGi6re1v4174600
LjG1.1_chr6	RepeatMasker	LTR/Copia	46772507	46772593	.	+	.	ID=LotjaGi6re1v4174700
LjG1.1_chr6	RepeatMasker	LTR/Copia	46772883	46776107	.	+	.	ID=LotjaGi6re1v4174800
LjG1.1_chr6	RepeatMasker	Low_complexity	46777175	46777203	.	+	.	ID=LotjaGi6re1v4174900
LjG1.1_chr6	RepeatMasker	Low_complexity	46777582	46777616	.	+	.	ID=LotjaGi6re1v4175000
LjG1.1_chr6	RepeatMasker	DNA/Mite	46777766	46778052	.	-	.	ID=LotjaGi6re1v4175100
LjG1.1_chr6	RepeatMasker	DNA/Mite	46778054	46778294	.	-	.	ID=LotjaGi6re1v4175200
LjG1.1_chr6	RepeatMasker	LTR	46778295	46779519	.	+	.	ID=LotjaGi6re1v4175300
LjG1.1_chr6	RepeatMasker	Simple_repeat	46779527	46779562	.	+	.	ID=LotjaGi6re1v4175400
LjG1.1_chr6	RepeatMasker	LTR	46779563	46780704	.	-	.	ID=LotjaGi6re1v4175500
LjG1.1_chr6	RepeatMasker	LTR/Copia	46780824	46781259	.	-	.	ID=LotjaGi6re1v4175600
LjG1.1_chr6	RepeatMasker	LTR	46783772	46783856	.	+	.	ID=LotjaGi6re1v4175700
LjG1.1_chr6	RepeatMasker	Low_complexity	46783912	46783963	.	+	.	ID=LotjaGi6re1v4175800
LjG1.1_chr6	RepeatMasker	LTR	46783975	46784028	.	+	.	ID=LotjaGi6re1v4175900
LjG1.1_chr6	RepeatMasker	DNA/Mite	46784023	46784235	.	-	.	ID=LotjaGi6re1v4176000
LjG1.1_chr6	RepeatMasker	DNA/Mite	46784951	46785040	.	-	.	ID=LotjaGi6re1v4176100
LjG1.1_chr6	RepeatMasker	LTR/Copia	46785041	46785102	.	-	.	ID=LotjaGi6re1v4176200
LjG1.1_chr6	RepeatMasker	Low_complexity	46785223	46785259	.	+	.	ID=LotjaGi6re1v4176300
LjG1.1_chr6	RepeatMasker	DNA/Mite	46785779	46785881	.	+	.	ID=LotjaGi6re1v4176400
LjG1.1_chr6	RepeatMasker	LTR	46785868	46786742	.	-	.	ID=LotjaGi6re1v4176500
LjG1.1_chr6	RepeatMasker	DNA/Mite	46786732	46787061	.	+	.	ID=LotjaGi6re1v4176600
LjG1.1_chr6	RepeatMasker	LTR	46787062	46787095	.	-	.	ID=LotjaGi6re1v4176700
LjG1.1_chr6	RepeatMasker	LTR	46790246	46791301	.	-	.	ID=LotjaGi6re1v4176800
LjG1.1_chr6	RepeatMasker	LTR/Copia	46791339	46791421	.	-	.	ID=LotjaGi6re1v4176900
LjG1.1_chr6	RepeatMasker	LTR	46791520	46791584	.	-	.	ID=LotjaGi6re1v4177000
LjG1.1_chr6	RepeatMasker	DNA/Mite	46794227	46794845	.	+	.	ID=LotjaGi6re1v4177100
LjG1.1_chr6	RepeatMasker	Low_complexity	46796183	46796207	.	+	.	ID=LotjaGi6re1v4177200
LjG1.1_chr6	RepeatMasker	Low_complexity	46798774	46798873	.	+	.	ID=LotjaGi6re1v4177300
LjG1.1_chr6	RepeatMasker	Low_complexity	46798785	46799008	.	+	.	ID=LotjaGi6re1v4177400
LjG1.1_chr6	RepeatMasker	Low_complexity	46799522	46799587	.	+	.	ID=LotjaGi6re1v4177500
LjG1.1_chr6	RepeatMasker	Simple_repeat	46799604	46799669	.	+	.	ID=LotjaGi6re1v4177600
LjG1.1_chr6	RepeatMasker	Low_complexity	46800060	46800080	.	+	.	ID=LotjaGi6re1v4177700
LjG1.1_chr6	RepeatMasker	LTR	46800228	46800345	.	+	.	ID=LotjaGi6re1v4177800
LjG1.1_chr6	RepeatMasker	Simple_repeat	46800832	46800898	.	+	.	ID=LotjaGi6re1v4177900
LjG1.1_chr6	RepeatMasker	Low_complexity	46804263	46804322	.	+	.	ID=LotjaGi6re1v4178000
LjG1.1_chr6	RepeatMasker	Low_complexity	46804497	46804532	.	+	.	ID=LotjaGi6re1v4178100
LjG1.1_chr6	RepeatMasker	LTR/Gypsy	46805147	46805545	.	-	.	ID=LotjaGi6re1v4178200
LjG1.1_chr6	RepeatMasker	LTR	46805943	46806203	.	-	.	ID=LotjaGi6re1v4178300
LjG1.1_chr6	RepeatMasker	LTR/Gypsy	46806264	46806489	.	+	.	ID=LotjaGi6re1v4178400
LjG1.1_chr6	RepeatMasker	LTR	46806405	46806492	.	+	.	ID=LotjaGi6re1v4178500
LjG1.1_chr6	RepeatMasker	DNA/Mite	46807159	46807245	.	-	.	ID=LotjaGi6re1v4178600
LjG1.1_chr6	RepeatMasker	LTR	46807553	46807929	.	+	.	ID=LotjaGi6re1v4178700
LjG1.1_chr6	RepeatMasker	LTR	46808347	46808505	.	+	.	ID=LotjaGi6re1v4178800
LjG1.1_chr6	RepeatMasker	LTR	46808448	46808523	.	-	.	ID=LotjaGi6re1v4178900
LjG1.1_chr6	RepeatMasker	DNA/Mite	46808983	46809106	.	+	.	ID=LotjaGi6re1v4179000
LjG1.1_chr6	RepeatMasker	DNA/Mite	46809853	46809975	.	-	.	ID=LotjaGi6re1v4179100
LjG1.1_chr6	RepeatMasker	LTR	46811425	46811700	.	+	.	ID=LotjaGi6re1v4179200
LjG1.1_chr6	RepeatMasker	LTR	46811633	46811709	.	-	.	ID=LotjaGi6re1v4179300
LjG1.1_chr6	RepeatMasker	Low_complexity	46812389	46812451	.	+	.	ID=LotjaGi6re1v4179400
LjG1.1_chr6	RepeatMasker	DNA/Mite	46812712	46812996	.	-	.	ID=LotjaGi6re1v4179500
LjG1.1_chr6	RepeatMasker	LTR	46812888	46813015	.	+	.	ID=LotjaGi6re1v4179600
LjG1.1_chr6	RepeatMasker	Low_complexity	46813167	46813220	.	+	.	ID=LotjaGi6re1v4179700
LjG1.1_chr6	RepeatMasker	DNA/Mite	46815367	46815643	.	+	.	ID=LotjaGi6re1v4179800
LjG1.1_chr6	RepeatMasker	LTR	46815535	46815659	.	-	.	ID=LotjaGi6re1v4179900
LjG1.1_chr6	RepeatMasker	LTR	46815732	46820536	.	-	.	ID=LotjaGi6re1v4180000
LjG1.1_chr6	RepeatMasker	LTR	46820537	46827098	.	+	.	ID=LotjaGi6re1v4180100
LjG1.1_chr6	RepeatMasker	LTR	46827099	46831896	.	-	.	ID=LotjaGi6re1v4180200
LjG1.1_chr6	RepeatMasker	Low_complexity	46836610	46836640	.	+	.	ID=LotjaGi6re1v4180300
LjG1.1_chr6	RepeatMasker	Low_complexity	46837271	46837306	.	+	.	ID=LotjaGi6re1v4180400
LjG1.1_chr6	RepeatMasker	DNA/Mite	46837966	46838094	.	+	.	ID=LotjaGi6re1v4180500
LjG1.1_chr6	RepeatMasker	LTR	46838095	46839278	.	+	.	ID=LotjaGi6re1v4180600
LjG1.1_chr6	RepeatMasker	LTR/Gypsy	46839297	46839389	.	+	.	ID=LotjaGi6re1v4180700
LjG1.1_chr6	RepeatMasker	LTR/Copia	46839726	46842819	.	-	.	ID=LotjaGi6re1v4180800
LjG1.1_chr6	RepeatMasker	LTR	46840056	46843976	.	+	.	ID=LotjaGi6re1v4180900
LjG1.1_chr6	RepeatMasker	DNA/Mite	46843982	46844122	.	+	.	ID=LotjaGi6re1v4181000
LjG1.1_chr6	RepeatMasker	Low_complexity	46844452	46844474	.	+	.	ID=LotjaGi6re1v4181100
LjG1.1_chr6	RepeatMasker	Low_complexity	46844728	46844771	.	+	.	ID=LotjaGi6re1v4181200
LjG1.1_chr6	RepeatMasker	DNA/Mite	46845849	46845971	.	-	.	ID=LotjaGi6re1v4181300
LjG1.1_chr6	RepeatMasker	LTR	46846764	46847103	.	+	.	ID=LotjaGi6re1v4181400
LjG1.1_chr6	RepeatMasker	DNA/Mite	46847104	46847808	.	+	.	ID=LotjaGi6re1v4181500
LjG1.1_chr6	RepeatMasker	LTR	46847638	46847832	.	+	.	ID=LotjaGi6re1v4181600
LjG1.1_chr6	RepeatMasker	LTR	46847809	46848862	.	+	.	ID=LotjaGi6re1v4181700
LjG1.1_chr6	RepeatMasker	LTR	46849141	46849322	.	+	.	ID=LotjaGi6re1v4181800
LjG1.1_chr6	RepeatMasker	LTR	46849420	46849546	.	+	.	ID=LotjaGi6re1v4181900
LjG1.1_chr6	RepeatMasker	Low_complexity	46849841	46849871	.	+	.	ID=LotjaGi6re1v4182000
LjG1.1_chr6	RepeatMasker	LTR	46850027	46850134	.	-	.	ID=LotjaGi6re1v4182100
LjG1.1_chr6	RepeatMasker	Low_complexity	46850158	46850245	.	+	.	ID=LotjaGi6re1v4182200
LjG1.1_chr6	RepeatMasker	DNA/Mite	46850273	46850834	.	+	.	ID=LotjaGi6re1v4182300
LjG1.1_chr6	RepeatMasker	Low_complexity	46851058	46851086	.	+	.	ID=LotjaGi6re1v4182400
LjG1.1_chr6	RepeatMasker	LINE	46853374	46854292	.	-	.	ID=LotjaGi6re1v4182500
LjG1.1_chr6	RepeatMasker	LTR	46854347	46855050	.	-	.	ID=LotjaGi6re1v4182600
LjG1.1_chr6	RepeatMasker	LTR	46855046	46855424	.	-	.	ID=LotjaGi6re1v4182700
LjG1.1_chr6	RepeatMasker	LTR	46857603	46858542	.	-	.	ID=LotjaGi6re1v4182800
LjG1.1_chr6	RepeatMasker	LINE	46860374	46860923	.	-	.	ID=LotjaGi6re1v4182900
LjG1.1_chr6	RepeatMasker	LTR	46861828	46861987	.	+	.	ID=LotjaGi6re1v4183000
LjG1.1_chr6	RepeatMasker	Low_complexity	46863000	46863027	.	+	.	ID=LotjaGi6re1v4183100
LjG1.1_chr6	RepeatMasker	Low_complexity	46864075	46864123	.	+	.	ID=LotjaGi6re1v4183200
LjG1.1_chr6	RepeatMasker	DNA/Mite	46864432	46864663	.	+	.	ID=LotjaGi6re1v4183300
LjG1.1_chr6	RepeatMasker	Low_complexity	46864665	46864755	.	+	.	ID=LotjaGi6re1v4183400
LjG1.1_chr6	RepeatMasker	Low_complexity	46865174	46865212	.	+	.	ID=LotjaGi6re1v4183500
LjG1.1_chr6	RepeatMasker	Low_complexity	46865232	46865296	.	+	.	ID=LotjaGi6re1v4183600
LjG1.1_chr6	RepeatMasker	Low_complexity	46865316	46865386	.	+	.	ID=LotjaGi6re1v4183700
LjG1.1_chr6	RepeatMasker	Low_complexity	46865428	46865514	.	+	.	ID=LotjaGi6re1v4183800
LjG1.1_chr6	RepeatMasker	Low_complexity	46865526	46865571	.	+	.	ID=LotjaGi6re1v4183900
LjG1.1_chr6	RepeatMasker	Low_complexity	46865607	46865670	.	+	.	ID=LotjaGi6re1v4184000
LjG1.1_chr6	RepeatMasker	Low_complexity	46866530	46866560	.	+	.	ID=LotjaGi6re1v4184100
LjG1.1_chr6	RepeatMasker	Low_complexity	46866595	46866642	.	+	.	ID=LotjaGi6re1v4184200
LjG1.1_chr6	RepeatMasker	Low_complexity	46866796	46866833	.	+	.	ID=LotjaGi6re1v4184300
LjG1.1_chr6	RepeatMasker	DNA/Mite	46867269	46867453	.	-	.	ID=LotjaGi6re1v4184400
LjG1.1_chr6	RepeatMasker	LTR	46867411	46867458	.	-	.	ID=LotjaGi6re1v4184500
LjG1.1_chr6	RepeatMasker	LTR	46869692	46869780	.	+	.	ID=LotjaGi6re1v4184600
LjG1.1_chr6	RepeatMasker	LTR	46869868	46870302	.	+	.	ID=LotjaGi6re1v4184700
LjG1.1_chr6	RepeatMasker	DNA/Mite	46870850	46871024	.	+	.	ID=LotjaGi6re1v4184800
LjG1.1_chr6	RepeatMasker	Simple_repeat	46871025	46871058	.	+	.	ID=LotjaGi6re1v4184900
LjG1.1_chr6	RepeatMasker	DNA/Mite	46871059	46871442	.	+	.	ID=LotjaGi6re1v4185000
LjG1.1_chr6	RepeatMasker	Low_complexity	46872078	46872235	.	+	.	ID=LotjaGi6re1v4185100
LjG1.1_chr6	RepeatMasker	Low_complexity	46872398	46872465	.	+	.	ID=LotjaGi6re1v4185200
LjG1.1_chr6	RepeatMasker	LTR	46872698	46872832	.	-	.	ID=LotjaGi6re1v4185300
LjG1.1_chr6	RepeatMasker	Low_complexity	46873576	46873610	.	+	.	ID=LotjaGi6re1v4185400
LjG1.1_chr6	RepeatMasker	Low_complexity	46873722	46873774	.	+	.	ID=LotjaGi6re1v4185500
LjG1.1_chr6	RepeatMasker	LTR	46879240	46879618	.	-	.	ID=LotjaGi6re1v4185600
LjG1.1_chr6	RepeatMasker	LTR/Gypsy	46879318	46879630	.	+	.	ID=LotjaGi6re1v4185700
LjG1.1_chr6	RepeatMasker	LTR	46879478	46879790	.	+	.	ID=LotjaGi6re1v4185800
LjG1.1_chr6	RepeatMasker	LTR/Gypsy	46879693	46880098	.	+	.	ID=LotjaGi6re1v4185900
LjG1.1_chr6	RepeatMasker	LTR	46881726	46883063	.	+	.	ID=LotjaGi6re1v4186000
LjG1.1_chr6	RepeatMasker	DNA/Mite	46885167	46885345	.	-	.	ID=LotjaGi6re1v4186100
LjG1.1_chr6	RepeatMasker	Low_complexity	46885791	46885847	.	+	.	ID=LotjaGi6re1v4186200
LjG1.1_chr6	RepeatMasker	Low_complexity	46885951	46885973	.	+	.	ID=LotjaGi6re1v4186300
LjG1.1_chr6	RepeatMasker	LTR	46886576	46886672	.	-	.	ID=LotjaGi6re1v4186400
LjG1.1_chr6	RepeatMasker	Simple_repeat	46886934	46887003	.	+	.	ID=LotjaGi6re1v4186500
LjG1.1_chr6	RepeatMasker	LTR	46888328	46889564	.	+	.	ID=LotjaGi6re1v4186600
LjG1.1_chr6	RepeatMasker	DNA/Mite	46889565	46889878	.	-	.	ID=LotjaGi6re1v4186700
LjG1.1_chr6	RepeatMasker	LTR	46889879	46890968	.	+	.	ID=LotjaGi6re1v4186800
LjG1.1_chr6	RepeatMasker	Simple_repeat	46890969	46891011	.	+	.	ID=LotjaGi6re1v4186900
LjG1.1_chr6	RepeatMasker	LTR	46891012	46891726	.	+	.	ID=LotjaGi6re1v4187000
LjG1.1_chr6	RepeatMasker	LTR	46891718	46892469	.	+	.	ID=LotjaGi6re1v4187100
LjG1.1_chr6	RepeatMasker	LTR	46892510	46892909	.	+	.	ID=LotjaGi6re1v4187200
LjG1.1_chr6	RepeatMasker	Low_complexity	46893029	46893070	.	+	.	ID=LotjaGi6re1v4187300
LjG1.1_chr6	RepeatMasker	Simple_repeat	46893427	46893468	.	+	.	ID=LotjaGi6re1v4187400
LjG1.1_chr6	RepeatMasker	Low_complexity	46893522	46893581	.	+	.	ID=LotjaGi6re1v4187500
LjG1.1_chr6	RepeatMasker	DNA/hAT	46894085	46894246	.	+	.	ID=LotjaGi6re1v4187600
LjG1.1_chr6	RepeatMasker	DNA/hAT	46895598	46897565	.	+	.	ID=LotjaGi6re1v4187700
LjG1.1_chr6	RepeatMasker	Simple_repeat	46899308	46899336	.	+	.	ID=LotjaGi6re1v4187800
LjG1.1_chr6	RepeatMasker	LTR/Copia	46899628	46903917	.	-	.	ID=LotjaGi6re1v4187900
LjG1.1_chr6	RepeatMasker	Simple_repeat	46904087	46904106	.	+	.	ID=LotjaGi6re1v4188000
LjG1.1_chr6	RepeatMasker	DNA/Mite	46904332	46904490	.	-	.	ID=LotjaGi6re1v4188100
LjG1.1_chr6	RepeatMasker	LTR	46908323	46908426	.	+	.	ID=LotjaGi6re1v4188200
LjG1.1_chr6	RepeatMasker	Low_complexity	46908820	46908879	.	+	.	ID=LotjaGi6re1v4188300
LjG1.1_chr6	RepeatMasker	LTR	46909218	46909284	.	+	.	ID=LotjaGi6re1v4188400
LjG1.1_chr6	RepeatMasker	LTR	46910615	46912052	.	-	.	ID=LotjaGi6re1v4188500
LjG1.1_chr6	RepeatMasker	LINE	46911300	46912262	.	-	.	ID=LotjaGi6re1v4188600
LjG1.1_chr6	RepeatMasker	Low_complexity	46916299	46916331	.	+	.	ID=LotjaGi6re1v4188700
LjG1.1_chr6	RepeatMasker	DNA/Mite	46916896	46917645	.	+	.	ID=LotjaGi6re1v4188800
LjG1.1_chr6	RepeatMasker	DNA/Mite	46919526	46919898	.	-	.	ID=LotjaGi6re1v4188900
LjG1.1_chr6	RepeatMasker	SINE	46920478	46920592	.	+	.	ID=LotjaGi6re1v4189000
LjG1.1_chr6	RepeatMasker	Low_complexity	46920925	46920990	.	+	.	ID=LotjaGi6re1v4189100
LjG1.1_chr6	RepeatMasker	Low_complexity	46923577	46923685	.	+	.	ID=LotjaGi6re1v4189200
LjG1.1_chr6	RepeatMasker	Low_complexity	46923718	46923743	.	+	.	ID=LotjaGi6re1v4189300
LjG1.1_chr6	RepeatMasker	Low_complexity	46923788	46923809	.	+	.	ID=LotjaGi6re1v4189400
LjG1.1_chr6	RepeatMasker	Low_complexity	46923845	46923890	.	+	.	ID=LotjaGi6re1v4189500
LjG1.1_chr6	RepeatMasker	LTR	46927477	46927542	.	+	.	ID=LotjaGi6re1v4189600
LjG1.1_chr6	RepeatMasker	Low_complexity	46928078	46928107	.	+	.	ID=LotjaGi6re1v4189700
LjG1.1_chr6	RepeatMasker	Low_complexity	46928260	46928301	.	+	.	ID=LotjaGi6re1v4189800
LjG1.1_chr6	RepeatMasker	Simple_repeat	46928403	46928427	.	+	.	ID=LotjaGi6re1v4189900
LjG1.1_chr6	RepeatMasker	Low_complexity	46933458	46933478	.	+	.	ID=LotjaGi6re1v4190000
LjG1.1_chr6	RepeatMasker	LTR	46933564	46933712	.	-	.	ID=LotjaGi6re1v4190100
LjG1.1_chr6	RepeatMasker	LTR	46934212	46934256	.	+	.	ID=LotjaGi6re1v4190200
LjG1.1_chr6	RepeatMasker	Simple_repeat	46934884	46934913	.	+	.	ID=LotjaGi6re1v4190300
LjG1.1_chr6	RepeatMasker	Low_complexity	46937788	46937830	.	+	.	ID=LotjaGi6re1v4190400
LjG1.1_chr6	RepeatMasker	LTR	46940241	46940442	.	+	.	ID=LotjaGi6re1v4190500
LjG1.1_chr6	RepeatMasker	DNA/Mite	46940443	46940700	.	-	.	ID=LotjaGi6re1v4190600
LjG1.1_chr6	RepeatMasker	LTR	46940663	46940725	.	+	.	ID=LotjaGi6re1v4190700
LjG1.1_chr6	RepeatMasker	LTR	46940696	46941007	.	+	.	ID=LotjaGi6re1v4190800
LjG1.1_chr6	RepeatMasker	LTR	46940984	46941010	.	+	.	ID=LotjaGi6re1v4190900
LjG1.1_chr6	RepeatMasker	LTR	46941385	46941532	.	-	.	ID=LotjaGi6re1v4191000
LjG1.1_chr6	RepeatMasker	DNA/Mite	46941644	46941933	.	-	.	ID=LotjaGi6re1v4191100
LjG1.1_chr6	RepeatMasker	Low_complexity	46941955	46942003	.	+	.	ID=LotjaGi6re1v4191200
LjG1.1_chr6	RepeatMasker	Low_complexity	46942197	46942224	.	+	.	ID=LotjaGi6re1v4191300
LjG1.1_chr6	RepeatMasker	Low_complexity	46942203	46942237	.	+	.	ID=LotjaGi6re1v4191400
LjG1.1_chr6	RepeatMasker	LTR	46942947	46943993	.	-	.	ID=LotjaGi6re1v4191500
LjG1.1_chr6	RepeatMasker	Low_complexity	46946319	46946362	.	+	.	ID=LotjaGi6re1v4191600
LjG1.1_chr6	RepeatMasker	LTR	46946628	46946783	.	+	.	ID=LotjaGi6re1v4191700
LjG1.1_chr6	RepeatMasker	LTR	46946669	46947737	.	-	.	ID=LotjaGi6re1v4191800
LjG1.1_chr6	RepeatMasker	Low_complexity	46948711	46948749	.	+	.	ID=LotjaGi6re1v4191900
LjG1.1_chr6	RepeatMasker	DNA/Mite	46949305	46949983	.	+	.	ID=LotjaGi6re1v4192000
LjG1.1_chr6	RepeatMasker	LTR/Copia	46950666	46951010	.	+	.	ID=LotjaGi6re1v4192100
LjG1.1_chr6	RepeatMasker	LTR	46954408	46954471	.	-	.	ID=LotjaGi6re1v4192200
LjG1.1_chr6	RepeatMasker	LINE	46954750	46955042	.	-	.	ID=LotjaGi6re1v4192300
LjG1.1_chr6	RepeatMasker	Low_complexity	46960296	46960376	.	+	.	ID=LotjaGi6re1v4192400
LjG1.1_chr6	RepeatMasker	Low_complexity	46960635	46960675	.	+	.	ID=LotjaGi6re1v4192500
LjG1.1_chr6	RepeatMasker	DNA/Mite	46960770	46960861	.	-	.	ID=LotjaGi6re1v4192600
LjG1.1_chr6	RepeatMasker	DNA/Mite	46961672	46961823	.	+	.	ID=LotjaGi6re1v4192700
LjG1.1_chr6	RepeatMasker	LTR	46962208	46962295	.	+	.	ID=LotjaGi6re1v4192800
LjG1.1_chr6	RepeatMasker	DNA/Mite	46962296	46962479	.	+	.	ID=LotjaGi6re1v4192900
LjG1.1_chr6	RepeatMasker	LTR	46962480	46962506	.	+	.	ID=LotjaGi6re1v4193000
LjG1.1_chr6	RepeatMasker	LTR/Copia	46964880	46964957	.	-	.	ID=LotjaGi6re1v4193100
LjG1.1_chr6	RepeatMasker	LTR	46965580	46965737	.	+	.	ID=LotjaGi6re1v4193200
LjG1.1_chr6	RepeatMasker	RC/Helitron	46965587	46965790	.	+	.	ID=LotjaGi6re1v4193300
LjG1.1_chr6	RepeatMasker	LTR	46970386	46970494	.	+	.	ID=LotjaGi6re1v4193400
LjG1.1_chr6	RepeatMasker	LTR	46970557	46970634	.	-	.	ID=LotjaGi6re1v4193500
LjG1.1_chr6	RepeatMasker	LTR	46970679	46970767	.	-	.	ID=LotjaGi6re1v4193600
LjG1.1_chr6	RepeatMasker	LTR	46971576	46971650	.	-	.	ID=LotjaGi6re1v4193700
LjG1.1_chr6	RepeatMasker	LTR/Copia	46971587	46971787	.	-	.	ID=LotjaGi6re1v4193800
LjG1.1_chr6	RepeatMasker	LTR	46971724	46971811	.	-	.	ID=LotjaGi6re1v4193900
LjG1.1_chr6	RepeatMasker	DNA/Mite	46972824	46973037	.	-	.	ID=LotjaGi6re1v4194000
LjG1.1_chr6	RepeatMasker	Low_complexity	46973570	46973604	.	+	.	ID=LotjaGi6re1v4194100
LjG1.1_chr6	RepeatMasker	Simple_repeat	46973620	46973691	.	+	.	ID=LotjaGi6re1v4194200
LjG1.1_chr6	RepeatMasker	Low_complexity	46975168	46975214	.	+	.	ID=LotjaGi6re1v4194300
LjG1.1_chr6	RepeatMasker	Low_complexity	46975440	46975497	.	+	.	ID=LotjaGi6re1v4194400
LjG1.1_chr6	RepeatMasker	Low_complexity	46976804	46976834	.	+	.	ID=LotjaGi6re1v4194500
LjG1.1_chr6	RepeatMasker	Low_complexity	46977300	46977346	.	+	.	ID=LotjaGi6re1v4194600
LjG1.1_chr6	RepeatMasker	Low_complexity	46977560	46977629	.	+	.	ID=LotjaGi6re1v4194700
LjG1.1_chr6	RepeatMasker	Low_complexity	46978935	46978963	.	+	.	ID=LotjaGi6re1v4194800
LjG1.1_chr6	RepeatMasker	Low_complexity	46979503	46979526	.	+	.	ID=LotjaGi6re1v4194900
LjG1.1_chr6	RepeatMasker	Low_complexity	46982254	46982311	.	+	.	ID=LotjaGi6re1v4195000
LjG1.1_chr6	RepeatMasker	LTR	46982632	46982699	.	-	.	ID=LotjaGi6re1v4195100
LjG1.1_chr6	RepeatMasker	DNA/Mite	46982700	46982880	.	+	.	ID=LotjaGi6re1v4195200
LjG1.1_chr6	RepeatMasker	Low_complexity	46983064	46983112	.	+	.	ID=LotjaGi6re1v4195300
LjG1.1_chr6	RepeatMasker	Low_complexity	46983210	46983260	.	+	.	ID=LotjaGi6re1v4195400
LjG1.1_chr6	RepeatMasker	DNA/Mite	46983965	46984017	.	-	.	ID=LotjaGi6re1v4195500
LjG1.1_chr6	RepeatMasker	LTR	46984019	46984064	.	+	.	ID=LotjaGi6re1v4195600
LjG1.1_chr6	RepeatMasker	DNA/Mite	46984926	46985148	.	-	.	ID=LotjaGi6re1v4195700
LjG1.1_chr6	RepeatMasker	Low_complexity	46985601	46985623	.	+	.	ID=LotjaGi6re1v4195800
LjG1.1_chr6	RepeatMasker	LTR	46985718	46985862	.	-	.	ID=LotjaGi6re1v4195900
LjG1.1_chr6	RepeatMasker	Low_complexity	46985896	46986051	.	+	.	ID=LotjaGi6re1v4196000
LjG1.1_chr6	RepeatMasker	Simple_repeat	46986806	46986850	.	+	.	ID=LotjaGi6re1v4196100
LjG1.1_chr6	RepeatMasker	Simple_repeat	46987236	46987274	.	+	.	ID=LotjaGi6re1v4196200
LjG1.1_chr6	RepeatMasker	Simple_repeat	46987657	46987695	.	+	.	ID=LotjaGi6re1v4196300
LjG1.1_chr6	RepeatMasker	Simple_repeat	46988078	46988118	.	+	.	ID=LotjaGi6re1v4196400
LjG1.1_chr6	RepeatMasker	Low_complexity	46988951	46989033	.	+	.	ID=LotjaGi6re1v4196500
LjG1.1_chr6	RepeatMasker	Low_complexity	46990027	46990094	.	+	.	ID=LotjaGi6re1v4196600
LjG1.1_chr6	RepeatMasker	LTR	46990204	46990391	.	+	.	ID=LotjaGi6re1v4196700
LjG1.1_chr6	RepeatMasker	LTR	46990321	46990427	.	-	.	ID=LotjaGi6re1v4196800
LjG1.1_chr6	RepeatMasker	Low_complexity	46990671	46990691	.	+	.	ID=LotjaGi6re1v4196900
LjG1.1_chr6	RepeatMasker	LTR	46997011	46997306	.	-	.	ID=LotjaGi6re1v4197000
LjG1.1_chr6	RepeatMasker	Low_complexity	46997461	46997577	.	+	.	ID=LotjaGi6re1v4197100
LjG1.1_chr6	RepeatMasker	Low_complexity	46997669	46997805	.	+	.	ID=LotjaGi6re1v4197200
LjG1.1_chr6	RepeatMasker	Low_complexity	46997875	46997927	.	+	.	ID=LotjaGi6re1v4197300
LjG1.1_chr6	RepeatMasker	Low_complexity	46998033	46998071	.	+	.	ID=LotjaGi6re1v4197400
LjG1.1_chr6	RepeatMasker	Low_complexity	46998040	46998242	.	+	.	ID=LotjaGi6re1v4197500
LjG1.1_chr6	RepeatMasker	Low_complexity	46998255	46998287	.	+	.	ID=LotjaGi6re1v4197600
LjG1.1_chr6	RepeatMasker	Low_complexity	46998297	46998348	.	+	.	ID=LotjaGi6re1v4197700
LjG1.1_chr6	RepeatMasker	Low_complexity	46998964	46999001	.	+	.	ID=LotjaGi6re1v4197800
LjG1.1_chr6	RepeatMasker	Low_complexity	46999006	46999060	.	+	.	ID=LotjaGi6re1v4197900
LjG1.1_chr6	RepeatMasker	LTR	47000442	47000490	.	+	.	ID=LotjaGi6re1v4198000
LjG1.1_chr6	RepeatMasker	Low_complexity	47000702	47000882	.	+	.	ID=LotjaGi6re1v4198100
LjG1.1_chr6	RepeatMasker	Low_complexity	47001075	47001196	.	+	.	ID=LotjaGi6re1v4198200
LjG1.1_chr6	RepeatMasker	DNA/Mite	47001753	47002033	.	+	.	ID=LotjaGi6re1v4198300
LjG1.1_chr6	RepeatMasker	LTR	47002673	47002905	.	+	.	ID=LotjaGi6re1v4198400
LjG1.1_chr6	RepeatMasker	LTR/Copia	47003433	47003545	.	-	.	ID=LotjaGi6re1v4198500
LjG1.1_chr6	RepeatMasker	LTR	47005471	47006340	.	+	.	ID=LotjaGi6re1v4198600
LjG1.1_chr6	RepeatMasker	LTR	47006533	47006731	.	+	.	ID=LotjaGi6re1v4198700
LjG1.1_chr6	RepeatMasker	Simple_repeat	47006732	47006770	.	+	.	ID=LotjaGi6re1v4198800
LjG1.1_chr6	RepeatMasker	LTR	47006771	47006792	.	+	.	ID=LotjaGi6re1v4198900
LjG1.1_chr6	RepeatMasker	LTR	47006796	47007673	.	+	.	ID=LotjaGi6re1v4199000
LjG1.1_chr6	RepeatMasker	LTR/Gypsy	47008023	47008138	.	+	.	ID=LotjaGi6re1v4199100
LjG1.1_chr6	RepeatMasker	LTR	47008147	47008254	.	-	.	ID=LotjaGi6re1v4199200
LjG1.1_chr6	RepeatMasker	LTR	47008668	47008808	.	+	.	ID=LotjaGi6re1v4199300
LjG1.1_chr6	RepeatMasker	DNA/Mite	47008969	47009312	.	-	.	ID=LotjaGi6re1v4199400
LjG1.1_chr6	RepeatMasker	DNA/Mite	47009531	47010219	.	-	.	ID=LotjaGi6re1v4199500
LjG1.1_chr6	RepeatMasker	DNA/Mite	47011189	47011480	.	+	.	ID=LotjaGi6re1v4199600
LjG1.1_chr6	RepeatMasker	LTR	47014118	47014309	.	-	.	ID=LotjaGi6re1v4199700
LjG1.1_chr6	RepeatMasker	LTR	47016336	47017097	.	-	.	ID=LotjaGi6re1v4199800
LjG1.1_chr6	RepeatMasker	LTR	47017353	47017439	.	+	.	ID=LotjaGi6re1v4199900
LjG1.1_chr6	RepeatMasker	LTR	47017712	47018089	.	+	.	ID=LotjaGi6re1v4200000
LjG1.1_chr6	RepeatMasker	Low_complexity	47018414	47018478	.	+	.	ID=LotjaGi6re1v4200100
LjG1.1_chr6	RepeatMasker	DNA/Mite	47019284	47019349	.	+	.	ID=LotjaGi6re1v4200200
LjG1.1_chr6	RepeatMasker	DNA/Mite	47019788	47020068	.	-	.	ID=LotjaGi6re1v4200300
LjG1.1_chr6	RepeatMasker	LTR	47020069	47020135	.	+	.	ID=LotjaGi6re1v4200400
LjG1.1_chr6	RepeatMasker	Simple_repeat	47022722	47022747	.	+	.	ID=LotjaGi6re1v4200500
LjG1.1_chr6	RepeatMasker	Low_complexity	47024032	47024052	.	+	.	ID=LotjaGi6re1v4200600
LjG1.1_chr6	RepeatMasker	DNA/Mite	47025062	47025326	.	+	.	ID=LotjaGi6re1v4200700
LjG1.1_chr6	RepeatMasker	LTR	47025211	47025342	.	-	.	ID=LotjaGi6re1v4200800
LjG1.1_chr6	RepeatMasker	Low_complexity	47025891	47025932	.	+	.	ID=LotjaGi6re1v4200900
LjG1.1_chr6	RepeatMasker	Low_complexity	47028754	47028774	.	+	.	ID=LotjaGi6re1v4201000
LjG1.1_chr6	RepeatMasker	LTR	47034061	47034416	.	-	.	ID=LotjaGi6re1v4201100
LjG1.1_chr6	RepeatMasker	LTR	47039335	47039429	.	+	.	ID=LotjaGi6re1v4201200
LjG1.1_chr6	RepeatMasker	LTR	47039444	47039612	.	+	.	ID=LotjaGi6re1v4201300
LjG1.1_chr6	RepeatMasker	Low_complexity	47041620	47041640	.	+	.	ID=LotjaGi6re1v4201400
LjG1.1_chr6	RepeatMasker	Simple_repeat	47047499	47047542	.	+	.	ID=LotjaGi6re1v4201500
LjG1.1_chr6	RepeatMasker	LTR	47048051	47048072	.	-	.	ID=LotjaGi6re1v4201600
LjG1.1_chr6	RepeatMasker	DNA/Mite	47048073	47048255	.	+	.	ID=LotjaGi6re1v4201700
LjG1.1_chr6	RepeatMasker	DNA/Mite	47048267	47048594	.	-	.	ID=LotjaGi6re1v4201800
LjG1.1_chr6	RepeatMasker	LTR	47048749	47048848	.	-	.	ID=LotjaGi6re1v4201900
LjG1.1_chr6	RepeatMasker	Low_complexity	47049033	47049085	.	+	.	ID=LotjaGi6re1v4202000
LjG1.1_chr6	RepeatMasker	Low_complexity	47049118	47049165	.	+	.	ID=LotjaGi6re1v4202100
LjG1.1_chr6	RepeatMasker	Low_complexity	47049545	47049596	.	+	.	ID=LotjaGi6re1v4202200
LjG1.1_chr6	RepeatMasker	LTR	47049672	47049761	.	-	.	ID=LotjaGi6re1v4202300
LjG1.1_chr6	RepeatMasker	LTR	47050612	47050941	.	-	.	ID=LotjaGi6re1v4202400
LjG1.1_chr6	RepeatMasker	Low_complexity	47052464	47052490	.	+	.	ID=LotjaGi6re1v4202500
LjG1.1_chr6	RepeatMasker	Simple_repeat	47052652	47052680	.	+	.	ID=LotjaGi6re1v4202600
LjG1.1_chr6	RepeatMasker	Low_complexity	47056214	47056242	.	+	.	ID=LotjaGi6re1v4202700
LjG1.1_chr6	RepeatMasker	LTR	47059225	47059271	.	+	.	ID=LotjaGi6re1v4202800
LjG1.1_chr6	RepeatMasker	LTR	47059233	47059560	.	-	.	ID=LotjaGi6re1v4202900
LjG1.1_chr6	RepeatMasker	Simple_repeat	47059710	47059811	.	+	.	ID=LotjaGi6re1v4203000
LjG1.1_chr6	RepeatMasker	Simple_repeat	47059827	47060000	.	+	.	ID=LotjaGi6re1v4203100
LjG1.1_chr6	RepeatMasker	RC/Helitron	47063241	47063449	.	-	.	ID=LotjaGi6re1v4203200
LjG1.1_chr6	RepeatMasker	Low_complexity	47063609	47063658	.	+	.	ID=LotjaGi6re1v4203300
LjG1.1_chr6	RepeatMasker	RC/Helitron	47065534	47066015	.	-	.	ID=LotjaGi6re1v4203400
LjG1.1_chr6	RepeatMasker	LTR	47068154	47068488	.	-	.	ID=LotjaGi6re1v4203500
LjG1.1_chr6	RepeatMasker	LTR	47068459	47068655	.	-	.	ID=LotjaGi6re1v4203600
LjG1.1_chr6	RepeatMasker	Low_complexity	47068810	47068858	.	+	.	ID=LotjaGi6re1v4203700
LjG1.1_chr6	RepeatMasker	LTR	47075848	47075915	.	+	.	ID=LotjaGi6re1v4203800
LjG1.1_chr6	RepeatMasker	Low_complexity	47076182	47076310	.	+	.	ID=LotjaGi6re1v4203900
LjG1.1_chr6	RepeatMasker	Low_complexity	47076723	47076781	.	+	.	ID=LotjaGi6re1v4204000
LjG1.1_chr6	RepeatMasker	Low_complexity	47076976	47077021	.	+	.	ID=LotjaGi6re1v4204100
LjG1.1_chr6	RepeatMasker	LTR/Copia	47078316	47078408	.	-	.	ID=LotjaGi6re1v4204200
LjG1.1_chr6	RepeatMasker	LTR/Copia	47081237	47086981	.	-	.	ID=LotjaGi6re1v4204300
LjG1.1_chr6	RepeatMasker	Simple_repeat	47086982	47087024	.	+	.	ID=LotjaGi6re1v4204400
LjG1.1_chr6	RepeatMasker	LTR/Copia	47087025	47087831	.	-	.	ID=LotjaGi6re1v4204500
LjG1.1_chr6	RepeatMasker	Low_complexity	47088898	47088933	.	+	.	ID=LotjaGi6re1v4204600
LjG1.1_chr6	RepeatMasker	Low_complexity	47088955	47088986	.	+	.	ID=LotjaGi6re1v4204700
LjG1.1_chr6	RepeatMasker	Low_complexity	47089086	47089139	.	+	.	ID=LotjaGi6re1v4204800
LjG1.1_chr6	RepeatMasker	Low_complexity	47090282	47090304	.	+	.	ID=LotjaGi6re1v4204900
LjG1.1_chr6	RepeatMasker	Low_complexity	47090315	47090364	.	+	.	ID=LotjaGi6re1v4205000
LjG1.1_chr6	RepeatMasker	Low_complexity	47090403	47090443	.	+	.	ID=LotjaGi6re1v4205100
LjG1.1_chr6	RepeatMasker	Low_complexity	47090410	47090453	.	+	.	ID=LotjaGi6re1v4205200
LjG1.1_chr6	RepeatMasker	Low_complexity	47091254	47091276	.	+	.	ID=LotjaGi6re1v4205300
LjG1.1_chr6	RepeatMasker	Low_complexity	47091343	47091380	.	+	.	ID=LotjaGi6re1v4205400
LjG1.1_chr6	RepeatMasker	LTR	47091422	47091858	.	-	.	ID=LotjaGi6re1v4205500
LjG1.1_chr6	RepeatMasker	DNA/Mite	47091895	47092020	.	-	.	ID=LotjaGi6re1v4205600
LjG1.1_chr6	RepeatMasker	LTR	47092101	47092202	.	-	.	ID=LotjaGi6re1v4205700
LjG1.1_chr6	RepeatMasker	Low_complexity	47092321	47092354	.	+	.	ID=LotjaGi6re1v4205800
LjG1.1_chr6	RepeatMasker	LTR	47093868	47093953	.	-	.	ID=LotjaGi6re1v4205900
LjG1.1_chr6	RepeatMasker	LTR	47094019	47094095	.	+	.	ID=LotjaGi6re1v4206000
LjG1.1_chr6	RepeatMasker	LTR	47094800	47095000	.	-	.	ID=LotjaGi6re1v4206100
LjG1.1_chr6	RepeatMasker	LTR	47095421	47095562	.	-	.	ID=LotjaGi6re1v4206200
LjG1.1_chr6	RepeatMasker	Simple_repeat	47096437	47096490	.	+	.	ID=LotjaGi6re1v4206300
LjG1.1_chr6	RepeatMasker	Low_complexity	47097018	47097086	.	+	.	ID=LotjaGi6re1v4206400
LjG1.1_chr6	RepeatMasker	LTR	47099882	47100064	.	-	.	ID=LotjaGi6re1v4206500
LjG1.1_chr6	RepeatMasker	Low_complexity	47100458	47100480	.	+	.	ID=LotjaGi6re1v4206600
LjG1.1_chr6	RepeatMasker	Low_complexity	47100838	47100893	.	+	.	ID=LotjaGi6re1v4206700
LjG1.1_chr6	RepeatMasker	Low_complexity	47100982	47101049	.	+	.	ID=LotjaGi6re1v4206800
LjG1.1_chr6	RepeatMasker	Low_complexity	47101120	47101161	.	+	.	ID=LotjaGi6re1v4206900
LjG1.1_chr6	RepeatMasker	Low_complexity	47101568	47101597	.	+	.	ID=LotjaGi6re1v4207000
LjG1.1_chr6	RepeatMasker	Simple_repeat	47103476	47103527	.	+	.	ID=LotjaGi6re1v4207100
LjG1.1_chr6	RepeatMasker	Low_complexity	47104064	47104119	.	+	.	ID=LotjaGi6re1v4207200
LjG1.1_chr6	RepeatMasker	Low_complexity	47104146	47104338	.	+	.	ID=LotjaGi6re1v4207300
LjG1.1_chr6	RepeatMasker	Low_complexity	47104865	47104945	.	+	.	ID=LotjaGi6re1v4207400
LjG1.1_chr6	RepeatMasker	LTR	47105047	47105126	.	-	.	ID=LotjaGi6re1v4207500
LjG1.1_chr6	RepeatMasker	LTR	47105059	47105197	.	+	.	ID=LotjaGi6re1v4207600
LjG1.1_chr6	RepeatMasker	LTR	47105234	47105324	.	+	.	ID=LotjaGi6re1v4207700
LjG1.1_chr6	RepeatMasker	LTR	47105508	47105579	.	+	.	ID=LotjaGi6re1v4207800
LjG1.1_chr6	RepeatMasker	LTR	47105578	47105770	.	+	.	ID=LotjaGi6re1v4207900
LjG1.1_chr6	RepeatMasker	LTR/Copia	47105747	47105840	.	+	.	ID=LotjaGi6re1v4208000
LjG1.1_chr6	RepeatMasker	LTR	47105780	47105859	.	+	.	ID=LotjaGi6re1v4208100
LjG1.1_chr6	RepeatMasker	LTR	47105858	47106037	.	+	.	ID=LotjaGi6re1v4208200
LjG1.1_chr6	RepeatMasker	LTR	47106984	47107501	.	+	.	ID=LotjaGi6re1v4208300
LjG1.1_chr6	RepeatMasker	Low_complexity	47107721	47107806	.	+	.	ID=LotjaGi6re1v4208400
LjG1.1_chr6	RepeatMasker	Low_complexity	47109665	47109835	.	+	.	ID=LotjaGi6re1v4208500
LjG1.1_chr6	RepeatMasker	LTR/Gypsy	47109893	47113918	.	+	.	ID=LotjaGi6re1v4208600
LjG1.1_chr6	RepeatMasker	Low_complexity	47113928	47113983	.	+	.	ID=LotjaGi6re1v4208700
LjG1.1_chr6	RepeatMasker	Low_complexity	47114006	47114027	.	+	.	ID=LotjaGi6re1v4208800
LjG1.1_chr6	RepeatMasker	Low_complexity	47116120	47116217	.	+	.	ID=LotjaGi6re1v4208900
LjG1.1_chr6	RepeatMasker	Low_complexity	47116865	47116987	.	+	.	ID=LotjaGi6re1v4209000
LjG1.1_chr6	RepeatMasker	Low_complexity	47117603	47117674	.	+	.	ID=LotjaGi6re1v4209100
LjG1.1_chr6	RepeatMasker	Low_complexity	47118860	47118922	.	+	.	ID=LotjaGi6re1v4209200
LjG1.1_chr6	RepeatMasker	Simple_repeat	47119403	47119449	.	+	.	ID=LotjaGi6re1v4209300
LjG1.1_chr6	RepeatMasker	Simple_repeat	47119501	47120104	.	+	.	ID=LotjaGi6re1v4209400
LjG1.1_chr6	RepeatMasker	Low_complexity	47126055	47126105	.	+	.	ID=LotjaGi6re1v4209500
LjG1.1_chr6	RepeatMasker	Low_complexity	47126378	47126417	.	+	.	ID=LotjaGi6re1v4209600
LjG1.1_chr6	RepeatMasker	Low_complexity	47126418	47126531	.	+	.	ID=LotjaGi6re1v4209700
LjG1.1_chr6	RepeatMasker	Simple_repeat	47126834	47126860	.	+	.	ID=LotjaGi6re1v4209800
LjG1.1_chr6	RepeatMasker	LTR	47133282	47136763	.	-	.	ID=LotjaGi6re1v4209900
LjG1.1_chr6	RepeatMasker	LTR/Copia	47136822	47136893	.	-	.	ID=LotjaGi6re1v4210000
LjG1.1_chr6	RepeatMasker	LTR	47137202	47137580	.	-	.	ID=LotjaGi6re1v4210100
LjG1.1_chr6	RepeatMasker	Low_complexity	47138709	47138744	.	+	.	ID=LotjaGi6re1v4210200
LjG1.1_chr6	RepeatMasker	Simple_repeat	47139554	47139620	.	+	.	ID=LotjaGi6re1v4210300
LjG1.1_chr6	RepeatMasker	Low_complexity	47139907	47139972	.	+	.	ID=LotjaGi6re1v4210400
LjG1.1_chr6	RepeatMasker	LTR	47143621	47144019	.	-	.	ID=LotjaGi6re1v4210500
LjG1.1_chr6	RepeatMasker	Simple_repeat	47144276	47144363	.	+	.	ID=LotjaGi6re1v4210600
LjG1.1_chr6	RepeatMasker	Low_complexity	47145123	47145143	.	+	.	ID=LotjaGi6re1v4210700
LjG1.1_chr6	RepeatMasker	Simple_repeat	47145256	47145275	.	+	.	ID=LotjaGi6re1v4210800
LjG1.1_chr6	RepeatMasker	Simple_repeat	47145788	47145998	.	+	.	ID=LotjaGi6re1v4210900
LjG1.1_chr6	RepeatMasker	DNA/Mite	47146080	47146793	.	-	.	ID=LotjaGi6re1v4211000
LjG1.1_chr6	RepeatMasker	Low_complexity	47147194	47147253	.	+	.	ID=LotjaGi6re1v4211100
LjG1.1_chr6	RepeatMasker	LTR	47147759	47147827	.	-	.	ID=LotjaGi6re1v4211200
LjG1.1_chr6	RepeatMasker	LTR	47147779	47149724	.	+	.	ID=LotjaGi6re1v4211300
LjG1.1_chr6	RepeatMasker	LTR	47149727	47150012	.	+	.	ID=LotjaGi6re1v4211400
LjG1.1_chr6	RepeatMasker	LTR	47149962	47150017	.	-	.	ID=LotjaGi6re1v4211500
LjG1.1_chr6	RepeatMasker	Simple_repeat	47150046	47150066	.	+	.	ID=LotjaGi6re1v4211600
LjG1.1_chr6	RepeatMasker	LTR	47150447	47150528	.	+	.	ID=LotjaGi6re1v4211700
LjG1.1_chr6	RepeatMasker	Simple_repeat	47150656	47150689	.	+	.	ID=LotjaGi6re1v4211800
LjG1.1_chr6	RepeatMasker	DNA/Mite	47150851	47150963	.	-	.	ID=LotjaGi6re1v4211900
LjG1.1_chr6	RepeatMasker	LTR	47151077	47151190	.	-	.	ID=LotjaGi6re1v4212000
LjG1.1_chr6	RepeatMasker	LTR	47151135	47151213	.	+	.	ID=LotjaGi6re1v4212100
LjG1.1_chr6	RepeatMasker	LTR	47151230	47151303	.	-	.	ID=LotjaGi6re1v4212200
LjG1.1_chr6	RepeatMasker	DNA/Mite	47151304	47151941	.	-	.	ID=LotjaGi6re1v4212300
LjG1.1_chr6	RepeatMasker	Low_complexity	47151969	47151996	.	+	.	ID=LotjaGi6re1v4212400
LjG1.1_chr6	RepeatMasker	Low_complexity	47151975	47152003	.	+	.	ID=LotjaGi6re1v4212500
LjG1.1_chr6	RepeatMasker	Simple_repeat	47152129	47152178	.	+	.	ID=LotjaGi6re1v4212600
LjG1.1_chr6	RepeatMasker	DNA/Mite	47152904	47153043	.	+	.	ID=LotjaGi6re1v4212700
LjG1.1_chr6	RepeatMasker	Low_complexity	47153640	47153662	.	+	.	ID=LotjaGi6re1v4212800
LjG1.1_chr6	RepeatMasker	Low_complexity	47156028	47156105	.	+	.	ID=LotjaGi6re1v4212900
LjG1.1_chr6	RepeatMasker	Low_complexity	47156119	47156143	.	+	.	ID=LotjaGi6re1v4213000
LjG1.1_chr6	RepeatMasker	LTR	47158373	47158540	.	-	.	ID=LotjaGi6re1v4213100
LjG1.1_chr6	RepeatMasker	Low_complexity	47159765	47159901	.	+	.	ID=LotjaGi6re1v4213200
LjG1.1_chr6	RepeatMasker	Low_complexity	47160674	47160709	.	+	.	ID=LotjaGi6re1v4213300
LjG1.1_chr6	RepeatMasker	Low_complexity	47161063	47161202	.	+	.	ID=LotjaGi6re1v4213400
LjG1.1_chr6	RepeatMasker	LTR	47163482	47163591	.	+	.	ID=LotjaGi6re1v4213500
LjG1.1_chr6	RepeatMasker	DNA/Mite	47163686	47163765	.	+	.	ID=LotjaGi6re1v4213600
LjG1.1_chr6	RepeatMasker	DNA/Mite	47164051	47164217	.	+	.	ID=LotjaGi6re1v4213700
LjG1.1_chr6	RepeatMasker	Low_complexity	47164275	47164316	.	+	.	ID=LotjaGi6re1v4213800
LjG1.1_chr6	RepeatMasker	Simple_repeat	47164678	47164702	.	+	.	ID=LotjaGi6re1v4213900
LjG1.1_chr6	RepeatMasker	Low_complexity	47164856	47164904	.	+	.	ID=LotjaGi6re1v4214000
LjG1.1_chr6	RepeatMasker	LTR	47164909	47164966	.	-	.	ID=LotjaGi6re1v4214100
LjG1.1_chr6	RepeatMasker	LTR	47165055	47165184	.	-	.	ID=LotjaGi6re1v4214200
LjG1.1_chr6	RepeatMasker	LTR	47165228	47165301	.	-	.	ID=LotjaGi6re1v4214300
LjG1.1_chr6	RepeatMasker	LTR	47165303	47165434	.	-	.	ID=LotjaGi6re1v4214400
LjG1.1_chr6	RepeatMasker	Low_complexity	47165440	47165484	.	+	.	ID=LotjaGi6re1v4214500
LjG1.1_chr6	RepeatMasker	LTR	47165680	47165718	.	-	.	ID=LotjaGi6re1v4214600
LjG1.1_chr6	RepeatMasker	Simple_repeat	47165758	47165810	.	+	.	ID=LotjaGi6re1v4214700
LjG1.1_chr6	RepeatMasker	Low_complexity	47166431	47166473	.	+	.	ID=LotjaGi6re1v4214800
LjG1.1_chr6	RepeatMasker	Simple_repeat	47170880	47170899	.	+	.	ID=LotjaGi6re1v4214900
LjG1.1_chr6	RepeatMasker	DNA/Mite	47172006	47172184	.	+	.	ID=LotjaGi6re1v4215000
LjG1.1_chr6	RepeatMasker	Low_complexity	47172882	47172916	.	+	.	ID=LotjaGi6re1v4215100
LjG1.1_chr6	RepeatMasker	Low_complexity	47172888	47172923	.	+	.	ID=LotjaGi6re1v4215200
LjG1.1_chr6	RepeatMasker	Low_complexity	47173360	47173402	.	+	.	ID=LotjaGi6re1v4215300
LjG1.1_chr6	RepeatMasker	LTR/Copia	47174654	47175219	.	+	.	ID=LotjaGi6re1v4215400
LjG1.1_chr6	RepeatMasker	LTR/Copia	47175576	47176619	.	+	.	ID=LotjaGi6re1v4215500
LjG1.1_chr6	RepeatMasker	LTR/Copia	47176619	47177285	.	+	.	ID=LotjaGi6re1v4215600
LjG1.1_chr6	RepeatMasker	Low_complexity	47178038	47178059	.	+	.	ID=LotjaGi6re1v4215700
LjG1.1_chr6	RepeatMasker	LTR/Copia	47178856	47179211	.	-	.	ID=LotjaGi6re1v4215800
LjG1.1_chr6	RepeatMasker	LTR/Gypsy	47179062	47179235	.	-	.	ID=LotjaGi6re1v4215900
LjG1.1_chr6	RepeatMasker	DNA/Mite	47179182	47179266	.	-	.	ID=LotjaGi6re1v4216000
LjG1.1_chr6	RepeatMasker	LTR	47179218	47179277	.	+	.	ID=LotjaGi6re1v4216100
LjG1.1_chr6	RepeatMasker	Simple_repeat	47179622	47179684	.	+	.	ID=LotjaGi6re1v4216200
LjG1.1_chr6	RepeatMasker	DNA/Mite	47179731	47179793	.	+	.	ID=LotjaGi6re1v4216300
LjG1.1_chr6	RepeatMasker	Simple_repeat	47179794	47179813	.	+	.	ID=LotjaGi6re1v4216400
LjG1.1_chr6	RepeatMasker	DNA/Mite	47179814	47179900	.	+	.	ID=LotjaGi6re1v4216500
LjG1.1_chr6	RepeatMasker	LTR	47179964	47180097	.	+	.	ID=LotjaGi6re1v4216600
LjG1.1_chr6	RepeatMasker	DNA/Mite	47180857	47181010	.	+	.	ID=LotjaGi6re1v4216700
LjG1.1_chr6	RepeatMasker	Low_complexity	47183304	47183349	.	+	.	ID=LotjaGi6re1v4216800
LjG1.1_chr6	RepeatMasker	LTR	47183527	47183618	.	+	.	ID=LotjaGi6re1v4216900
LjG1.1_chr6	RepeatMasker	Low_complexity	47184391	47184416	.	+	.	ID=LotjaGi6re1v4217000
LjG1.1_chr6	RepeatMasker	DNA/Mite	47184894	47185073	.	-	.	ID=LotjaGi6re1v4217100
LjG1.1_chr6	RepeatMasker	DNA/Mite	47185873	47185884	.	+	.	ID=LotjaGi6re1v4217200
LjG1.1_chr6	RepeatMasker	LTR	47185885	47185999	.	-	.	ID=LotjaGi6re1v4217300
LjG1.1_chr6	RepeatMasker	LTR	47185902	47186014	.	+	.	ID=LotjaGi6re1v4217400
LjG1.1_chr6	RepeatMasker	Low_complexity	47186053	47186075	.	+	.	ID=LotjaGi6re1v4217500
LjG1.1_chr6	RepeatMasker	LTR	47186196	47186691	.	+	.	ID=LotjaGi6re1v4217600
LjG1.1_chr6	RepeatMasker	LTR	47186697	47186742	.	+	.	ID=LotjaGi6re1v4217700
LjG1.1_chr6	RepeatMasker	LINE	47187584	47188045	.	-	.	ID=LotjaGi6re1v4217800
LjG1.1_chr6	RepeatMasker	LTR	47187782	47188327	.	-	.	ID=LotjaGi6re1v4217900
LjG1.1_chr6	RepeatMasker	LTR/Gypsy	47188668	47188959	.	-	.	ID=LotjaGi6re1v4218000
LjG1.1_chr6	RepeatMasker	LTR	47188956	47189281	.	+	.	ID=LotjaGi6re1v4218100
LjG1.1_chr6	RepeatMasker	Low_complexity	47189478	47189520	.	+	.	ID=LotjaGi6re1v4218200
LjG1.1_chr6	RepeatMasker	Low_complexity	47189590	47189624	.	+	.	ID=LotjaGi6re1v4218300
LjG1.1_chr6	RepeatMasker	DNA/Mite	47190096	47190278	.	-	.	ID=LotjaGi6re1v4218400
LjG1.1_chr6	RepeatMasker	Low_complexity	47190318	47190342	.	+	.	ID=LotjaGi6re1v4218500
LjG1.1_chr6	RepeatMasker	DNA/Mite	47190392	47190602	.	-	.	ID=LotjaGi6re1v4218600
LjG1.1_chr6	RepeatMasker	Low_complexity	47193591	47193616	.	+	.	ID=LotjaGi6re1v4218700
LjG1.1_chr6	RepeatMasker	LTR	47194022	47194140	.	-	.	ID=LotjaGi6re1v4218800
LjG1.1_chr6	RepeatMasker	LTR	47194644	47194707	.	+	.	ID=LotjaGi6re1v4218900
LjG1.1_chr6	RepeatMasker	Low_complexity	47195081	47195110	.	+	.	ID=LotjaGi6re1v4219000
LjG1.1_chr6	RepeatMasker	Low_complexity	47195173	47195227	.	+	.	ID=LotjaGi6re1v4219100
LjG1.1_chr6	RepeatMasker	DNA/Mite	47195250	47195410	.	-	.	ID=LotjaGi6re1v4219200
LjG1.1_chr6	RepeatMasker	Low_complexity	47195587	47195614	.	+	.	ID=LotjaGi6re1v4219300
LjG1.1_chr6	RepeatMasker	Low_complexity	47195628	47195696	.	+	.	ID=LotjaGi6re1v4219400
LjG1.1_chr6	RepeatMasker	DNA/Mite	47196026	47196167	.	-	.	ID=LotjaGi6re1v4219500
LjG1.1_chr6	RepeatMasker	LTR	47196168	47196233	.	-	.	ID=LotjaGi6re1v4219600
LjG1.1_chr6	RepeatMasker	DNA/Mite	47197082	47197219	.	-	.	ID=LotjaGi6re1v4219700
LjG1.1_chr6	RepeatMasker	Low_complexity	47197220	47197276	.	+	.	ID=LotjaGi6re1v4219800
LjG1.1_chr6	RepeatMasker	LTR	47198649	47198727	.	+	.	ID=LotjaGi6re1v4219900
LjG1.1_chr6	RepeatMasker	LTR	47199898	47200082	.	+	.	ID=LotjaGi6re1v4220000
LjG1.1_chr6	RepeatMasker	LTR	47201598	47201730	.	+	.	ID=LotjaGi6re1v4220100
LjG1.1_chr6	RepeatMasker	LTR	47202270	47202618	.	+	.	ID=LotjaGi6re1v4220200
LjG1.1_chr6	RepeatMasker	LTR	47202784	47203238	.	+	.	ID=LotjaGi6re1v4220300
LjG1.1_chr6	RepeatMasker	Low_complexity	47205089	47205185	.	+	.	ID=LotjaGi6re1v4220400
LjG1.1_chr6	RepeatMasker	LTR	47205707	47205766	.	+	.	ID=LotjaGi6re1v4220500
LjG1.1_chr6	RepeatMasker	LTR	47209848	47209976	.	+	.	ID=LotjaGi6re1v4220600
LjG1.1_chr6	RepeatMasker	DNA/Mite	47212471	47213072	.	-	.	ID=LotjaGi6re1v4220700
LjG1.1_chr6	RepeatMasker	Low_complexity	47213722	47213743	.	+	.	ID=LotjaGi6re1v4220800
LjG1.1_chr6	RepeatMasker	Low_complexity	47217126	47217160	.	+	.	ID=LotjaGi6re1v4220900
LjG1.1_chr6	RepeatMasker	Low_complexity	47217498	47217527	.	+	.	ID=LotjaGi6re1v4221000
LjG1.1_chr6	RepeatMasker	LTR	47217731	47218796	.	+	.	ID=LotjaGi6re1v4221100
LjG1.1_chr6	RepeatMasker	LTR	47219414	47219536	.	+	.	ID=LotjaGi6re1v4221200
LjG1.1_chr6	RepeatMasker	DNA/Mite	47226176	47226322	.	-	.	ID=LotjaGi6re1v4221300
LjG1.1_chr6	RepeatMasker	LTR	47229151	47229330	.	+	.	ID=LotjaGi6re1v4221400
LjG1.1_chr6	RepeatMasker	Low_complexity	47229799	47229840	.	+	.	ID=LotjaGi6re1v4221500
LjG1.1_chr6	RepeatMasker	Low_complexity	47230103	47230285	.	+	.	ID=LotjaGi6re1v4221600
LjG1.1_chr6	RepeatMasker	Low_complexity	47230356	47230446	.	+	.	ID=LotjaGi6re1v4221700
LjG1.1_chr6	RepeatMasker	Low_complexity	47230452	47230561	.	+	.	ID=LotjaGi6re1v4221800
LjG1.1_chr6	RepeatMasker	Low_complexity	47230609	47230652	.	+	.	ID=LotjaGi6re1v4221900
LjG1.1_chr6	RepeatMasker	Low_complexity	47230689	47230748	.	+	.	ID=LotjaGi6re1v4222000
LjG1.1_chr6	RepeatMasker	Low_complexity	47234208	47234258	.	+	.	ID=LotjaGi6re1v4222100
LjG1.1_chr6	RepeatMasker	Low_complexity	47235074	47235094	.	+	.	ID=LotjaGi6re1v4222200
LjG1.1_chr6	RepeatMasker	LTR	47235521	47235616	.	-	.	ID=LotjaGi6re1v4222300
LjG1.1_chr6	RepeatMasker	LTR/Gypsy	47236291	47236335	.	-	.	ID=LotjaGi6re1v4222400
LjG1.1_chr6	RepeatMasker	Low_complexity	47236598	47236638	.	+	.	ID=LotjaGi6re1v4222500
LjG1.1_chr6	RepeatMasker	Simple_repeat	47236831	47236855	.	+	.	ID=LotjaGi6re1v4222600
LjG1.1_chr6	RepeatMasker	DNA/Mite	47240887	47240985	.	+	.	ID=LotjaGi6re1v4222700
LjG1.1_chr6	RepeatMasker	LTR/Copia	47240897	47241235	.	-	.	ID=LotjaGi6re1v4222800
LjG1.1_chr6	RepeatMasker	LTR/Copia	47242315	47242396	.	+	.	ID=LotjaGi6re1v4222900
LjG1.1_chr6	RepeatMasker	LTR	47242397	47242585	.	-	.	ID=LotjaGi6re1v4223000
LjG1.1_chr6	RepeatMasker	LTR/Copia	47242586	47242597	.	+	.	ID=LotjaGi6re1v4223100
LjG1.1_chr6	RepeatMasker	LINE	47245031	47245919	.	-	.	ID=LotjaGi6re1v4223200
LjG1.1_chr6	RepeatMasker	Low_complexity	47246473	47246511	.	+	.	ID=LotjaGi6re1v4223300
LjG1.1_chr6	RepeatMasker	Low_complexity	47247521	47247544	.	+	.	ID=LotjaGi6re1v4223400
LjG1.1_chr6	RepeatMasker	Low_complexity	47248397	47248425	.	+	.	ID=LotjaGi6re1v4223500
LjG1.1_chr6	RepeatMasker	Low_complexity	47250794	47250851	.	+	.	ID=LotjaGi6re1v4223600
LjG1.1_chr6	RepeatMasker	LTR/Copia	47251225	47251364	.	+	.	ID=LotjaGi6re1v4223700
LjG1.1_chr6	RepeatMasker	DNA/Mite	47251720	47251947	.	+	.	ID=LotjaGi6re1v4223800
LjG1.1_chr6	RepeatMasker	Low_complexity	47252812	47252880	.	+	.	ID=LotjaGi6re1v4223900
LjG1.1_chr6	RepeatMasker	LTR/Copia	47253357	47253507	.	-	.	ID=LotjaGi6re1v4224000
LjG1.1_chr6	RepeatMasker	LTR	47253508	47256071	.	-	.	ID=LotjaGi6re1v4224100
LjG1.1_chr6	RepeatMasker	LTR/Copia	47256645	47260480	.	-	.	ID=LotjaGi6re1v4224200
LjG1.1_chr6	RepeatMasker	LTR/Gypsy	47260481	47261795	.	+	.	ID=LotjaGi6re1v4224300
LjG1.1_chr6	RepeatMasker	LTR	47261796	47264434	.	-	.	ID=LotjaGi6re1v4224400
LjG1.1_chr6	RepeatMasker	LTR	47264649	47264892	.	-	.	ID=LotjaGi6re1v4224500
LjG1.1_chr6	RepeatMasker	LTR	47267378	47267948	.	-	.	ID=LotjaGi6re1v4224600
LjG1.1_chr6	RepeatMasker	LTR	47267928	47268046	.	+	.	ID=LotjaGi6re1v4224700
LjG1.1_chr6	RepeatMasker	LTR	47268183	47268229	.	+	.	ID=LotjaGi6re1v4224800
LjG1.1_chr6	RepeatMasker	LTR	47268251	47278991	.	+	.	ID=LotjaGi6re1v4224900
LjG1.1_chr6	RepeatMasker	Simple_repeat	47278992	47279026	.	+	.	ID=LotjaGi6re1v4225000
LjG1.1_chr6	RepeatMasker	LTR	47279027	47282439	.	+	.	ID=LotjaGi6re1v4225100
LjG1.1_chr6	RepeatMasker	LTR	47282548	47282991	.	-	.	ID=LotjaGi6re1v4225200
LjG1.1_chr6	RepeatMasker	LTR	47282599	47282870	.	+	.	ID=LotjaGi6re1v4225300
LjG1.1_chr6	RepeatMasker	Low_complexity	47283336	47283374	.	+	.	ID=LotjaGi6re1v4225400
LjG1.1_chr6	RepeatMasker	LTR	47283497	47283603	.	+	.	ID=LotjaGi6re1v4225500
LjG1.1_chr6	RepeatMasker	LTR	47283615	47284670	.	+	.	ID=LotjaGi6re1v4225600
LjG1.1_chr6	RepeatMasker	LTR	47284654	47284797	.	+	.	ID=LotjaGi6re1v4225700
LjG1.1_chr6	RepeatMasker	LTR	47284801	47284837	.	+	.	ID=LotjaGi6re1v4225800
LjG1.1_chr6	RepeatMasker	LTR	47284810	47285075	.	+	.	ID=LotjaGi6re1v4225900
LjG1.1_chr6	RepeatMasker	Low_complexity	47285420	47285444	.	+	.	ID=LotjaGi6re1v4226000
LjG1.1_chr6	RepeatMasker	DNA/Mite	47285583	47286122	.	-	.	ID=LotjaGi6re1v4226100
LjG1.1_chr6	RepeatMasker	Low_complexity	47286432	47286557	.	+	.	ID=LotjaGi6re1v4226200
LjG1.1_chr6	RepeatMasker	LTR	47286658	47286772	.	-	.	ID=LotjaGi6re1v4226300
LjG1.1_chr6	RepeatMasker	LTR	47287085	47287158	.	-	.	ID=LotjaGi6re1v4226400
LjG1.1_chr6	RepeatMasker	Low_complexity	47288234	47288278	.	+	.	ID=LotjaGi6re1v4226500
LjG1.1_chr6	RepeatMasker	Low_complexity	47288329	47288407	.	+	.	ID=LotjaGi6re1v4226600
LjG1.1_chr6	RepeatMasker	Low_complexity	47288335	47288479	.	+	.	ID=LotjaGi6re1v4226700
LjG1.1_chr6	RepeatMasker	Low_complexity	47288617	47288671	.	+	.	ID=LotjaGi6re1v4226800
LjG1.1_chr6	RepeatMasker	Low_complexity	47288683	47288710	.	+	.	ID=LotjaGi6re1v4226900
LjG1.1_chr6	RepeatMasker	Low_complexity	47288833	47288899	.	+	.	ID=LotjaGi6re1v4227000
LjG1.1_chr6	RepeatMasker	Low_complexity	47288908	47288998	.	+	.	ID=LotjaGi6re1v4227100
LjG1.1_chr6	RepeatMasker	Low_complexity	47288914	47289056	.	+	.	ID=LotjaGi6re1v4227200
LjG1.1_chr6	RepeatMasker	Low_complexity	47289078	47289112	.	+	.	ID=LotjaGi6re1v4227300
LjG1.1_chr6	RepeatMasker	Low_complexity	47289259	47289321	.	+	.	ID=LotjaGi6re1v4227400
LjG1.1_chr6	RepeatMasker	Low_complexity	47289436	47289503	.	+	.	ID=LotjaGi6re1v4227500
LjG1.1_chr6	RepeatMasker	Low_complexity	47289555	47289680	.	+	.	ID=LotjaGi6re1v4227600
LjG1.1_chr6	RepeatMasker	Low_complexity	47289851	47289926	.	+	.	ID=LotjaGi6re1v4227700
LjG1.1_chr6	RepeatMasker	Low_complexity	47290053	47290078	.	+	.	ID=LotjaGi6re1v4227800
LjG1.1_chr6	RepeatMasker	Low_complexity	47293269	47293289	.	+	.	ID=LotjaGi6re1v4227900
LjG1.1_chr6	RepeatMasker	DNA/Mite	47293474	47293871	.	-	.	ID=LotjaGi6re1v4228000
LjG1.1_chr6	RepeatMasker	Low_complexity	47293914	47293949	.	+	.	ID=LotjaGi6re1v4228100
LjG1.1_chr6	RepeatMasker	DNA/Mite	47294298	47294516	.	+	.	ID=LotjaGi6re1v4228200
LjG1.1_chr6	RepeatMasker	Low_complexity	47294642	47294674	.	+	.	ID=LotjaGi6re1v4228300
LjG1.1_chr6	RepeatMasker	DNA/Mite	47294690	47294789	.	+	.	ID=LotjaGi6re1v4228400
LjG1.1_chr6	RepeatMasker	LTR	47294892	47295110	.	-	.	ID=LotjaGi6re1v4228500
LjG1.1_chr6	RepeatMasker	LTR	47295638	47295758	.	+	.	ID=LotjaGi6re1v4228600
LjG1.1_chr6	RepeatMasker	LTR	47295660	47296052	.	-	.	ID=LotjaGi6re1v4228700
LjG1.1_chr6	RepeatMasker	LTR	47296224	47296329	.	-	.	ID=LotjaGi6re1v4228800
LjG1.1_chr6	RepeatMasker	Low_complexity	47296345	47296376	.	+	.	ID=LotjaGi6re1v4228900
LjG1.1_chr6	RepeatMasker	Simple_repeat	47298669	47298707	.	+	.	ID=LotjaGi6re1v4229000
LjG1.1_chr6	RepeatMasker	LTR	47299232	47299549	.	-	.	ID=LotjaGi6re1v4229100
LjG1.1_chr6	RepeatMasker	LTR	47299549	47299685	.	+	.	ID=LotjaGi6re1v4229200
LjG1.1_chr6	RepeatMasker	DNA/Mite	47299747	47299932	.	-	.	ID=LotjaGi6re1v4229300
LjG1.1_chr6	RepeatMasker	LTR	47300135	47300298	.	+	.	ID=LotjaGi6re1v4229400
LjG1.1_chr6	RepeatMasker	Low_complexity	47301702	47301752	.	+	.	ID=LotjaGi6re1v4229500
LjG1.1_chr6	RepeatMasker	Low_complexity	47304580	47304708	.	+	.	ID=LotjaGi6re1v4229600
LjG1.1_chr6	RepeatMasker	DNA/Mite	47305510	47305649	.	-	.	ID=LotjaGi6re1v4229700
LjG1.1_chr6	RepeatMasker	Low_complexity	47306488	47306522	.	+	.	ID=LotjaGi6re1v4229800
LjG1.1_chr6	RepeatMasker	Simple_repeat	47307845	47307867	.	+	.	ID=LotjaGi6re1v4229900
LjG1.1_chr6	RepeatMasker	LTR/Copia	47308370	47308791	.	+	.	ID=LotjaGi6re1v4230000
LjG1.1_chr6	RepeatMasker	LTR	47308532	47308802	.	+	.	ID=LotjaGi6re1v4230100
LjG1.1_chr6	RepeatMasker	LTR/Gypsy	47316467	47316691	.	-	.	ID=LotjaGi6re1v4230200
LjG1.1_chr6	RepeatMasker	LTR	47317093	47317201	.	+	.	ID=LotjaGi6re1v4230300
LjG1.1_chr6	RepeatMasker	LTR	47318281	47318463	.	+	.	ID=LotjaGi6re1v4230400
LjG1.1_chr6	RepeatMasker	DNA/Mite	47318677	47318806	.	-	.	ID=LotjaGi6re1v4230500
LjG1.1_chr6	RepeatMasker	Low_complexity	47319705	47319727	.	+	.	ID=LotjaGi6re1v4230600
LjG1.1_chr6	RepeatMasker	LTR	47322181	47322570	.	-	.	ID=LotjaGi6re1v4230700
LjG1.1_chr6	RepeatMasker	LTR/Copia	47322480	47322629	.	-	.	ID=LotjaGi6re1v4230800
LjG1.1_chr6	RepeatMasker	Simple_repeat	47322664	47322766	.	+	.	ID=LotjaGi6re1v4230900
LjG1.1_chr6	RepeatMasker	LTR	47324846	47324897	.	+	.	ID=LotjaGi6re1v4231000
LjG1.1_chr6	RepeatMasker	Low_complexity	47325641	47325661	.	+	.	ID=LotjaGi6re1v4231100
LjG1.1_chr6	RepeatMasker	LTR	47325975	47326097	.	+	.	ID=LotjaGi6re1v4231200
LjG1.1_chr6	RepeatMasker	LTR/Gypsy	47326098	47326245	.	+	.	ID=LotjaGi6re1v4231300
LjG1.1_chr6	RepeatMasker	LTR	47326409	47326789	.	+	.	ID=LotjaGi6re1v4231400
LjG1.1_chr6	RepeatMasker	DNA/Mite	47327905	47328254	.	-	.	ID=LotjaGi6re1v4231500
LjG1.1_chr6	RepeatMasker	Simple_repeat	47333326	47333345	.	+	.	ID=LotjaGi6re1v4231600
LjG1.1_chr6	RepeatMasker	LTR	47336483	47336550	.	-	.	ID=LotjaGi6re1v4231700
LjG1.1_chr6	RepeatMasker	LTR/Gypsy	47336558	47336701	.	-	.	ID=LotjaGi6re1v4231800
LjG1.1_chr6	RepeatMasker	LTR	47336576	47340765	.	+	.	ID=LotjaGi6re1v4231900
LjG1.1_chr6	RepeatMasker	LTR/Copia	47340733	47340771	.	-	.	ID=LotjaGi6re1v4232000
LjG1.1_chr6	RepeatMasker	LTR	47340905	47341028	.	-	.	ID=LotjaGi6re1v4232100
LjG1.1_chr6	RepeatMasker	LTR	47341302	47341378	.	-	.	ID=LotjaGi6re1v4232200
LjG1.1_chr6	RepeatMasker	DNA/Mite	47343121	47343274	.	+	.	ID=LotjaGi6re1v4232300
LjG1.1_chr6	RepeatMasker	LTR	47343277	47343366	.	+	.	ID=LotjaGi6re1v4232400
LjG1.1_chr6	RepeatMasker	DNA/Mite	47343402	47343724	.	-	.	ID=LotjaGi6re1v4232500
LjG1.1_chr6	RepeatMasker	Low_complexity	47344530	47344581	.	+	.	ID=LotjaGi6re1v4232600
LjG1.1_chr6	RepeatMasker	LTR	47344669	47344789	.	+	.	ID=LotjaGi6re1v4232700
LjG1.1_chr6	RepeatMasker	DNA/Mite	47345155	47345418	.	+	.	ID=LotjaGi6re1v4232800
LjG1.1_chr6	RepeatMasker	LTR	47345469	47345603	.	-	.	ID=LotjaGi6re1v4232900
LjG1.1_chr6	RepeatMasker	LTR	47345663	47345754	.	+	.	ID=LotjaGi6re1v4233000
LjG1.1_chr6	RepeatMasker	LTR	47345679	47345751	.	-	.	ID=LotjaGi6re1v4233100
LjG1.1_chr6	RepeatMasker	DNA/Mite	47347216	47347405	.	-	.	ID=LotjaGi6re1v4233200
LjG1.1_chr6	RepeatMasker	LTR	47347406	47347437	.	-	.	ID=LotjaGi6re1v4233300
LjG1.1_chr6	RepeatMasker	LTR	47347410	47347748	.	+	.	ID=LotjaGi6re1v4233400
LjG1.1_chr6	RepeatMasker	LTR	47347569	47347741	.	-	.	ID=LotjaGi6re1v4233500
LjG1.1_chr6	RepeatMasker	DNA/Mite	47349717	47349810	.	-	.	ID=LotjaGi6re1v4233600
LjG1.1_chr6	RepeatMasker	Low_complexity	47349841	47350005	.	+	.	ID=LotjaGi6re1v4233700
LjG1.1_chr6	RepeatMasker	LTR	47352647	47352707	.	-	.	ID=LotjaGi6re1v4233800
LjG1.1_chr6	RepeatMasker	LTR	47355932	47355980	.	+	.	ID=LotjaGi6re1v4233900
LjG1.1_chr6	RepeatMasker	Low_complexity	47356036	47356074	.	+	.	ID=LotjaGi6re1v4234000
LjG1.1_chr6	RepeatMasker	LTR/Copia	47356203	47356648	.	-	.	ID=LotjaGi6re1v4234100
LjG1.1_chr6	RepeatMasker	Low_complexity	47360183	47360240	.	+	.	ID=LotjaGi6re1v4234200
LjG1.1_chr6	RepeatMasker	Low_complexity	47360569	47360661	.	+	.	ID=LotjaGi6re1v4234300
LjG1.1_chr6	RepeatMasker	Low_complexity	47360882	47360918	.	+	.	ID=LotjaGi6re1v4234400
LjG1.1_chr6	RepeatMasker	Low_complexity	47361056	47361192	.	+	.	ID=LotjaGi6re1v4234500
LjG1.1_chr6	RepeatMasker	DNA/Mite	47362089	47362748	.	+	.	ID=LotjaGi6re1v4234600
LjG1.1_chr6	RepeatMasker	Low_complexity	47362839	47362877	.	+	.	ID=LotjaGi6re1v4234700
LjG1.1_chr6	RepeatMasker	LTR	47364979	47365174	.	-	.	ID=LotjaGi6re1v4234800
LjG1.1_chr6	RepeatMasker	Low_complexity	47365369	47365410	.	+	.	ID=LotjaGi6re1v4234900
LjG1.1_chr6	RepeatMasker	Low_complexity	47366342	47366365	.	+	.	ID=LotjaGi6re1v4235000
LjG1.1_chr6	RepeatMasker	LTR	47366640	47366727	.	+	.	ID=LotjaGi6re1v4235100
LjG1.1_chr6	RepeatMasker	Low_complexity	47366789	47366974	.	+	.	ID=LotjaGi6re1v4235200
LjG1.1_chr6	RepeatMasker	LTR	47366998	47368001	.	+	.	ID=LotjaGi6re1v4235300
LjG1.1_chr6	RepeatMasker	Simple_repeat	47368002	47368048	.	+	.	ID=LotjaGi6re1v4235400
LjG1.1_chr6	RepeatMasker	DNA/Mite	47368049	47368289	.	-	.	ID=LotjaGi6re1v4235500
LjG1.1_chr6	RepeatMasker	LTR	47368207	47368301	.	+	.	ID=LotjaGi6re1v4235600
LjG1.1_chr6	RepeatMasker	DNA/Mite	47368290	47368321	.	+	.	ID=LotjaGi6re1v4235700
LjG1.1_chr6	RepeatMasker	DNA/Mite	47368324	47368437	.	-	.	ID=LotjaGi6re1v4235800
LjG1.1_chr6	RepeatMasker	Simple_repeat	47368440	47368505	.	+	.	ID=LotjaGi6re1v4235900
LjG1.1_chr6	RepeatMasker	Low_complexity	47368618	47368837	.	+	.	ID=LotjaGi6re1v4236000
LjG1.1_chr6	RepeatMasker	Low_complexity	47368664	47368848	.	+	.	ID=LotjaGi6re1v4236100
LjG1.1_chr6	RepeatMasker	DNA/Mite	47368941	47369309	.	+	.	ID=LotjaGi6re1v4236200
LjG1.1_chr6	RepeatMasker	Low_complexity	47369426	47369483	.	+	.	ID=LotjaGi6re1v4236300
LjG1.1_chr6	RepeatMasker	LTR	47369498	47369648	.	+	.	ID=LotjaGi6re1v4236400
LjG1.1_chr6	RepeatMasker	Low_complexity	47369693	47369831	.	+	.	ID=LotjaGi6re1v4236500
LjG1.1_chr6	RepeatMasker	Low_complexity	47369877	47369908	.	+	.	ID=LotjaGi6re1v4236600
LjG1.1_chr6	RepeatMasker	LTR	47369911	47370020	.	+	.	ID=LotjaGi6re1v4236700
LjG1.1_chr6	RepeatMasker	LTR	47370035	47371398	.	-	.	ID=LotjaGi6re1v4236800
LjG1.1_chr6	RepeatMasker	LTR	47373122	47373137	.	+	.	ID=LotjaGi6re1v4236900
LjG1.1_chr6	RepeatMasker	DNA/Mite	47373138	47373686	.	-	.	ID=LotjaGi6re1v4237000
LjG1.1_chr6	RepeatMasker	Low_complexity	47374450	47374498	.	+	.	ID=LotjaGi6re1v4237100
LjG1.1_chr6	RepeatMasker	DNA/Mite	47374820	47374974	.	-	.	ID=LotjaGi6re1v4237200
LjG1.1_chr6	RepeatMasker	LTR	47375024	47375333	.	-	.	ID=LotjaGi6re1v4237300
LjG1.1_chr6	RepeatMasker	DNA/Mite	47375312	47375496	.	-	.	ID=LotjaGi6re1v4237400
LjG1.1_chr6	RepeatMasker	DNA/Mite	47378105	47378212	.	-	.	ID=LotjaGi6re1v4237500
LjG1.1_chr6	RepeatMasker	DNA/Mite	47378213	47378295	.	+	.	ID=LotjaGi6re1v4237600
LjG1.1_chr6	RepeatMasker	LTR	47379770	47379870	.	+	.	ID=LotjaGi6re1v4237700
LjG1.1_chr6	RepeatMasker	Low_complexity	47381133	47381247	.	+	.	ID=LotjaGi6re1v4237800
LjG1.1_chr6	RepeatMasker	DNA/Mite	47383376	47383507	.	+	.	ID=LotjaGi6re1v4237900
LjG1.1_chr6	RepeatMasker	DNA/Mite	47383511	47383652	.	-	.	ID=LotjaGi6re1v4238000
LjG1.1_chr6	RepeatMasker	LTR	47383978	47384153	.	-	.	ID=LotjaGi6re1v4238100
LjG1.1_chr6	RepeatMasker	LTR/Gypsy	47384154	47384378	.	-	.	ID=LotjaGi6re1v4238200
LjG1.1_chr6	RepeatMasker	LTR/Gypsy	47384676	47384811	.	-	.	ID=LotjaGi6re1v4238300
LjG1.1_chr6	RepeatMasker	LTR	47384812	47385249	.	+	.	ID=LotjaGi6re1v4238400
LjG1.1_chr6	RepeatMasker	LTR/Gypsy	47385250	47385289	.	-	.	ID=LotjaGi6re1v4238500
LjG1.1_chr6	RepeatMasker	LTR/Copia	47385660	47386357	.	-	.	ID=LotjaGi6re1v4238600
LjG1.1_chr6	RepeatMasker	Low_complexity	47386488	47386526	.	+	.	ID=LotjaGi6re1v4238700
LjG1.1_chr6	RepeatMasker	Low_complexity	47387319	47387340	.	+	.	ID=LotjaGi6re1v4238800
LjG1.1_chr6	RepeatMasker	Low_complexity	47387405	47387536	.	+	.	ID=LotjaGi6re1v4238900
LjG1.1_chr6	RepeatMasker	Simple_repeat	47387663	47387783	.	+	.	ID=LotjaGi6re1v4239000
LjG1.1_chr6	RepeatMasker	Low_complexity	47387785	47387824	.	+	.	ID=LotjaGi6re1v4239100
LjG1.1_chr6	RepeatMasker	Low_complexity	47387791	47387846	.	+	.	ID=LotjaGi6re1v4239200
LjG1.1_chr6	RepeatMasker	LTR	47387847	47388155	.	-	.	ID=LotjaGi6re1v4239300
LjG1.1_chr6	RepeatMasker	LTR/Copia	47388935	47391004	.	-	.	ID=LotjaGi6re1v4239400
LjG1.1_chr6	RepeatMasker	LTR	47391513	47391688	.	+	.	ID=LotjaGi6re1v4239500
LjG1.1_chr6	RepeatMasker	LTR	47391533	47391693	.	-	.	ID=LotjaGi6re1v4239600
LjG1.1_chr6	RepeatMasker	DNA/Mite	47391770	47391919	.	-	.	ID=LotjaGi6re1v4239700
LjG1.1_chr6	RepeatMasker	Low_complexity	47392430	47392586	.	+	.	ID=LotjaGi6re1v4239800
LjG1.1_chr6	RepeatMasker	Low_complexity	47392656	47392702	.	+	.	ID=LotjaGi6re1v4239900
LjG1.1_chr6	RepeatMasker	LINE	47394370	47394949	.	-	.	ID=LotjaGi6re1v4240000
LjG1.1_chr6	RepeatMasker	LTR	47394462	47394979	.	-	.	ID=LotjaGi6re1v4240100
LjG1.1_chr6	RepeatMasker	LINE	47395012	47395070	.	-	.	ID=LotjaGi6re1v4240200
LjG1.1_chr6	RepeatMasker	DNA/Mite	47395071	47395144	.	-	.	ID=LotjaGi6re1v4240300
LjG1.1_chr6	RepeatMasker	Simple_repeat	47395227	47395253	.	+	.	ID=LotjaGi6re1v4240400
LjG1.1_chr6	RepeatMasker	LTR	47396492	47396596	.	+	.	ID=LotjaGi6re1v4240500
LjG1.1_chr6	RepeatMasker	LTR	47396506	47397031	.	-	.	ID=LotjaGi6re1v4240600
LjG1.1_chr6	RepeatMasker	Low_complexity	47397646	47397690	.	+	.	ID=LotjaGi6re1v4240700
LjG1.1_chr6	RepeatMasker	LTR	47397700	47397891	.	-	.	ID=LotjaGi6re1v4240800
LjG1.1_chr6	RepeatMasker	LTR/Gypsy	47397759	47397891	.	-	.	ID=LotjaGi6re1v4240900
LjG1.1_chr6	RepeatMasker	Low_complexity	47398000	47398066	.	+	.	ID=LotjaGi6re1v4241000
LjG1.1_chr6	RepeatMasker	LTR	47399285	47399532	.	-	.	ID=LotjaGi6re1v4241100
LjG1.1_chr6	RepeatMasker	LTR	47399611	47400267	.	-	.	ID=LotjaGi6re1v4241200
LjG1.1_chr6	RepeatMasker	LTR	47400346	47400419	.	+	.	ID=LotjaGi6re1v4241300
LjG1.1_chr6	RepeatMasker	LTR	47400588	47400701	.	-	.	ID=LotjaGi6re1v4241400
LjG1.1_chr6	RepeatMasker	LTR	47400979	47401112	.	-	.	ID=LotjaGi6re1v4241500
LjG1.1_chr6	RepeatMasker	LTR/Gypsy	47401521	47401680	.	-	.	ID=LotjaGi6re1v4241600
LjG1.1_chr6	RepeatMasker	LTR	47401868	47402072	.	+	.	ID=LotjaGi6re1v4241700
LjG1.1_chr6	RepeatMasker	Low_complexity	47402086	47402115	.	+	.	ID=LotjaGi6re1v4241800
LjG1.1_chr6	RepeatMasker	DNA/Mite	47402117	47402229	.	-	.	ID=LotjaGi6re1v4241900
LjG1.1_chr6	RepeatMasker	LTR	47402254	47402475	.	-	.	ID=LotjaGi6re1v4242000
LjG1.1_chr6	RepeatMasker	LTR	47402255	47402418	.	+	.	ID=LotjaGi6re1v4242100
LjG1.1_chr6	RepeatMasker	Low_complexity	47402505	47402555	.	+	.	ID=LotjaGi6re1v4242200
LjG1.1_chr6	RepeatMasker	Low_complexity	47403014	47403126	.	+	.	ID=LotjaGi6re1v4242300
LjG1.1_chr6	RepeatMasker	LTR/Copia	47403278	47403616	.	-	.	ID=LotjaGi6re1v4242400
LjG1.1_chr6	RepeatMasker	Low_complexity	47405267	47405319	.	+	.	ID=LotjaGi6re1v4242500
LjG1.1_chr6	RepeatMasker	Low_complexity	47406422	47406483	.	+	.	ID=LotjaGi6re1v4242600
LjG1.1_chr6	RepeatMasker	Simple_repeat	47408477	47408507	.	+	.	ID=LotjaGi6re1v4242700
LjG1.1_chr6	RepeatMasker	LTR	47408765	47408981	.	-	.	ID=LotjaGi6re1v4242800
LjG1.1_chr6	RepeatMasker	LTR	47408937	47408981	.	+	.	ID=LotjaGi6re1v4242900
LjG1.1_chr6	RepeatMasker	DNA/Mite	47408982	47409741	.	+	.	ID=LotjaGi6re1v4243000
LjG1.1_chr6	RepeatMasker	LTR	47409742	47409779	.	+	.	ID=LotjaGi6re1v4243100
LjG1.1_chr6	RepeatMasker	Low_complexity	47410214	47410339	.	+	.	ID=LotjaGi6re1v4243200
LjG1.1_chr6	RepeatMasker	Low_complexity	47410790	47410817	.	+	.	ID=LotjaGi6re1v4243300
LjG1.1_chr6	RepeatMasker	LTR	47415521	47415826	.	+	.	ID=LotjaGi6re1v4243400
LjG1.1_chr6	RepeatMasker	Low_complexity	47417841	47417891	.	+	.	ID=LotjaGi6re1v4243500
LjG1.1_chr6	RepeatMasker	DNA/Mite	47418072	47418345	.	+	.	ID=LotjaGi6re1v4243600
LjG1.1_chr6	RepeatMasker	Low_complexity	47418577	47418632	.	+	.	ID=LotjaGi6re1v4243700
LjG1.1_chr6	RepeatMasker	Low_complexity	47418737	47418758	.	+	.	ID=LotjaGi6re1v4243800
LjG1.1_chr6	RepeatMasker	LTR	47419188	47420737	.	+	.	ID=LotjaGi6re1v4243900
LjG1.1_chr6	RepeatMasker	LTR	47420738	47420815	.	+	.	ID=LotjaGi6re1v4244000
LjG1.1_chr6	RepeatMasker	Simple_repeat	47424335	47424424	.	+	.	ID=LotjaGi6re1v4244100
LjG1.1_chr6	RepeatMasker	LTR/Copia	47427321	47428392	.	-	.	ID=LotjaGi6re1v4244200
LjG1.1_chr6	RepeatMasker	Low_complexity	47428397	47428448	.	+	.	ID=LotjaGi6re1v4244300
LjG1.1_chr6	RepeatMasker	Simple_repeat	47428617	47428642	.	+	.	ID=LotjaGi6re1v4244400
LjG1.1_chr6	RepeatMasker	LTR/Copia	47428774	47430048	.	-	.	ID=LotjaGi6re1v4244500
LjG1.1_chr6	RepeatMasker	LTR	47430178	47430302	.	-	.	ID=LotjaGi6re1v4244600
LjG1.1_chr6	RepeatMasker	LTR	47430193	47430257	.	+	.	ID=LotjaGi6re1v4244700
LjG1.1_chr6	RepeatMasker	LTR	47430453	47430985	.	-	.	ID=LotjaGi6re1v4244800
LjG1.1_chr6	RepeatMasker	LTR	47431022	47431102	.	-	.	ID=LotjaGi6re1v4244900
LjG1.1_chr6	RepeatMasker	Low_complexity	47431379	47431455	.	+	.	ID=LotjaGi6re1v4245000
LjG1.1_chr6	RepeatMasker	Low_complexity	47431610	47431639	.	+	.	ID=LotjaGi6re1v4245100
LjG1.1_chr6	RepeatMasker	LTR	47431850	47432419	.	+	.	ID=LotjaGi6re1v4245200
LjG1.1_chr6	RepeatMasker	LTR	47432460	47432599	.	-	.	ID=LotjaGi6re1v4245300
LjG1.1_chr6	RepeatMasker	LTR	47432770	47434330	.	+	.	ID=LotjaGi6re1v4245400
LjG1.1_chr6	RepeatMasker	Low_complexity	47434446	47434538	.	+	.	ID=LotjaGi6re1v4245500
LjG1.1_chr6	RepeatMasker	LTR	47435118	47436209	.	-	.	ID=LotjaGi6re1v4245600
LjG1.1_chr6	RepeatMasker	LTR	47436600	47436686	.	-	.	ID=LotjaGi6re1v4245700
LjG1.1_chr6	RepeatMasker	LTR	47436948	47437501	.	-	.	ID=LotjaGi6re1v4245800
LjG1.1_chr6	RepeatMasker	RC/Helitron	47436998	47438377	.	-	.	ID=LotjaGi6re1v4245900
LjG1.1_chr6	RepeatMasker	Low_complexity	47439904	47439973	.	+	.	ID=LotjaGi6re1v4246000
LjG1.1_chr6	RepeatMasker	Low_complexity	47443324	47443388	.	+	.	ID=LotjaGi6re1v4246100
LjG1.1_chr6	RepeatMasker	Low_complexity	47443477	47443505	.	+	.	ID=LotjaGi6re1v4246200
LjG1.1_chr6	RepeatMasker	Low_complexity	47444928	47445002	.	+	.	ID=LotjaGi6re1v4246300
LjG1.1_chr6	RepeatMasker	Simple_repeat	47445169	47445234	.	+	.	ID=LotjaGi6re1v4246400
LjG1.1_chr6	RepeatMasker	Low_complexity	47445278	47445360	.	+	.	ID=LotjaGi6re1v4246500
LjG1.1_chr6	RepeatMasker	Low_complexity	47446083	47446174	.	+	.	ID=LotjaGi6re1v4246600
LjG1.1_chr6	RepeatMasker	Simple_repeat	47447324	47447391	.	+	.	ID=LotjaGi6re1v4246700
LjG1.1_chr6	RepeatMasker	Simple_repeat	47447672	47447744	.	+	.	ID=LotjaGi6re1v4246800
LjG1.1_chr6	RepeatMasker	Simple_repeat	47447786	47447898	.	+	.	ID=LotjaGi6re1v4246900
LjG1.1_chr6	RepeatMasker	Low_complexity	47448341	47448375	.	+	.	ID=LotjaGi6re1v4247000
LjG1.1_chr6	RepeatMasker	Low_complexity	47449146	47449244	.	+	.	ID=LotjaGi6re1v4247100
LjG1.1_chr6	RepeatMasker	Low_complexity	47450449	47450506	.	+	.	ID=LotjaGi6re1v4247200
LjG1.1_chr6	RepeatMasker	Low_complexity	47450455	47450513	.	+	.	ID=LotjaGi6re1v4247300
LjG1.1_chr6	RepeatMasker	Low_complexity	47456715	47456754	.	+	.	ID=LotjaGi6re1v4247400
LjG1.1_chr6	RepeatMasker	Low_complexity	47456823	47456864	.	+	.	ID=LotjaGi6re1v4247500
LjG1.1_chr6	RepeatMasker	DNA/Mite	47456935	47457442	.	+	.	ID=LotjaGi6re1v4247600
LjG1.1_chr6	RepeatMasker	Low_complexity	47457611	47457670	.	+	.	ID=LotjaGi6re1v4247700
LjG1.1_chr6	RepeatMasker	Low_complexity	47458049	47458076	.	+	.	ID=LotjaGi6re1v4247800
LjG1.1_chr6	RepeatMasker	DNA/Mite	47458253	47458393	.	+	.	ID=LotjaGi6re1v4247900
LjG1.1_chr6	RepeatMasker	Low_complexity	47458979	47459034	.	+	.	ID=LotjaGi6re1v4248000
LjG1.1_chr6	RepeatMasker	LTR	47462023	47464075	.	-	.	ID=LotjaGi6re1v4248100
LjG1.1_chr6	RepeatMasker	LTR/Copia	47464070	47465448	.	-	.	ID=LotjaGi6re1v4248200
LjG1.1_chr6	RepeatMasker	LTR/Copia	47466250	47466621	.	+	.	ID=LotjaGi6re1v4248300
LjG1.1_chr6	RepeatMasker	LTR	47469762	47469893	.	+	.	ID=LotjaGi6re1v4248400
LjG1.1_chr6	RepeatMasker	LTR	47473688	47473851	.	-	.	ID=LotjaGi6re1v4248500
LjG1.1_chr6	RepeatMasker	LTR	47473944	47473991	.	-	.	ID=LotjaGi6re1v4248600
LjG1.1_chr6	RepeatMasker	Simple_repeat	47474424	47474485	.	+	.	ID=LotjaGi6re1v4248700
LjG1.1_chr6	RepeatMasker	Simple_repeat	47475964	47476061	.	+	.	ID=LotjaGi6re1v4248800
LjG1.1_chr6	RepeatMasker	Low_complexity	47480573	47480651	.	+	.	ID=LotjaGi6re1v4248900
LjG1.1_chr6	RepeatMasker	LTR/Copia	47480913	47480967	.	-	.	ID=LotjaGi6re1v4249000
LjG1.1_chr6	RepeatMasker	Low_complexity	47482298	47482326	.	+	.	ID=LotjaGi6re1v4249100
LjG1.1_chr6	RepeatMasker	Simple_repeat	47482458	47482489	.	+	.	ID=LotjaGi6re1v4249200
LjG1.1_chr6	RepeatMasker	LTR	47484478	47484641	.	-	.	ID=LotjaGi6re1v4249300
LjG1.1_chr6	RepeatMasker	LTR	47484734	47484781	.	-	.	ID=LotjaGi6re1v4249400
LjG1.1_chr6	RepeatMasker	Simple_repeat	47485212	47485273	.	+	.	ID=LotjaGi6re1v4249500
LjG1.1_chr6	RepeatMasker	Simple_repeat	47486752	47486861	.	+	.	ID=LotjaGi6re1v4249600
LjG1.1_chr6	RepeatMasker	Low_complexity	47486918	47486952	.	+	.	ID=LotjaGi6re1v4249700
LjG1.1_chr6	RepeatMasker	Simple_repeat	47487071	47487090	.	+	.	ID=LotjaGi6re1v4249800
LjG1.1_chr6	RepeatMasker	Simple_repeat	47488248	47488338	.	+	.	ID=LotjaGi6re1v4249900
LjG1.1_chr6	RepeatMasker	LTR	47488883	47503271	.	+	.	ID=LotjaGi6re1v4250000
LjG1.1_chr6	RepeatMasker	LTR	47503378	47512555	.	-	.	ID=LotjaGi6re1v4250100
LjG1.1_chr6	RepeatMasker	LTR	47512753	47512855	.	-	.	ID=LotjaGi6re1v4250200
LjG1.1_chr6	RepeatMasker	LTR	47513231	47514591	.	-	.	ID=LotjaGi6re1v4250300
LjG1.1_chr6	RepeatMasker	LTR	47514682	47514792	.	-	.	ID=LotjaGi6re1v4250400
LjG1.1_chr6	RepeatMasker	LTR	47514806	47514843	.	-	.	ID=LotjaGi6re1v4250500
LjG1.1_chr6	RepeatMasker	LTR	47514844	47514925	.	-	.	ID=LotjaGi6re1v4250600
LjG1.1_chr6	RepeatMasker	LTR	47514922	47515066	.	+	.	ID=LotjaGi6re1v4250700
LjG1.1_chr6	RepeatMasker	LTR	47515067	47515185	.	+	.	ID=LotjaGi6re1v4250800
LjG1.1_chr6	RepeatMasker	LTR	47515343	47515460	.	-	.	ID=LotjaGi6re1v4250900
LjG1.1_chr6	RepeatMasker	LTR	47516104	47516424	.	+	.	ID=LotjaGi6re1v4251000
LjG1.1_chr6	RepeatMasker	LTR/Copia	47516918	47517143	.	+	.	ID=LotjaGi6re1v4251100
LjG1.1_chr6	RepeatMasker	LTR	47517269	47517910	.	+	.	ID=LotjaGi6re1v4251200
LjG1.1_chr6	RepeatMasker	DNA/Mite	47520236	47520604	.	-	.	ID=LotjaGi6re1v4251300
LjG1.1_chr6	RepeatMasker	Simple_repeat	47520701	47520726	.	+	.	ID=LotjaGi6re1v4251400
LjG1.1_chr6	RepeatMasker	Low_complexity	47520909	47520950	.	+	.	ID=LotjaGi6re1v4251500
LjG1.1_chr6	RepeatMasker	Simple_repeat	47520951	47520984	.	+	.	ID=LotjaGi6re1v4251600
LjG1.1_chr6	RepeatMasker	Low_complexity	47520985	47521003	.	+	.	ID=LotjaGi6re1v4251700
LjG1.1_chr6	RepeatMasker	DNA/Harbinger	47522494	47523023	.	+	.	ID=LotjaGi6re1v4251800
LjG1.1_chr6	RepeatMasker	DNA/Mite	47523038	47523072	.	+	.	ID=LotjaGi6re1v4251900
LjG1.1_chr6	RepeatMasker	DNA/Mite	47523073	47523368	.	-	.	ID=LotjaGi6re1v4252000
LjG1.1_chr6	RepeatMasker	LTR	47523316	47523371	.	-	.	ID=LotjaGi6re1v4252100
LjG1.1_chr6	RepeatMasker	LTR	47523369	47523526	.	+	.	ID=LotjaGi6re1v4252200
LjG1.1_chr6	RepeatMasker	DNA/Harbinger	47523372	47523545	.	+	.	ID=LotjaGi6re1v4252300
LjG1.1_chr6	RepeatMasker	LTR	47526646	47526809	.	+	.	ID=LotjaGi6re1v4252400
LjG1.1_chr6	RepeatMasker	LTR/Gypsy	47526668	47526729	.	+	.	ID=LotjaGi6re1v4252500
LjG1.1_chr6	RepeatMasker	LTR/Gypsy	47527997	47528226	.	+	.	ID=LotjaGi6re1v4252600
LjG1.1_chr6	RepeatMasker	LTR	47528227	47528354	.	+	.	ID=LotjaGi6re1v4252700
LjG1.1_chr6	RepeatMasker	Simple_repeat	47528513	47528560	.	+	.	ID=LotjaGi6re1v4252800
LjG1.1_chr6	RepeatMasker	LTR/Gypsy	47529282	47529735	.	+	.	ID=LotjaGi6re1v4252900
LjG1.1_chr6	RepeatMasker	LTR/Copia	47530121	47530319	.	+	.	ID=LotjaGi6re1v4253000
LjG1.1_chr6	RepeatMasker	LTR/Copia	47530893	47531593	.	+	.	ID=LotjaGi6re1v4253100
LjG1.1_chr6	RepeatMasker	LTR/Gypsy	47531813	47531979	.	+	.	ID=LotjaGi6re1v4253200
LjG1.1_chr6	RepeatMasker	LTR/Gypsy	47532474	47534213	.	+	.	ID=LotjaGi6re1v4253300
LjG1.1_chr6	RepeatMasker	LTR/Gypsy	47534254	47535308	.	-	.	ID=LotjaGi6re1v4253400
LjG1.1_chr6	RepeatMasker	LTR	47535173	47535313	.	-	.	ID=LotjaGi6re1v4253500
LjG1.1_chr6	RepeatMasker	LTR/Gypsy	47535764	47535931	.	-	.	ID=LotjaGi6re1v4253600
LjG1.1_chr6	RepeatMasker	LTR/Gypsy	47536227	47537129	.	-	.	ID=LotjaGi6re1v4253700
LjG1.1_chr6	RepeatMasker	Low_complexity	47537164	47537214	.	+	.	ID=LotjaGi6re1v4253800
LjG1.1_chr6	RepeatMasker	Simple_repeat	47540035	47540089	.	+	.	ID=LotjaGi6re1v4253900
LjG1.1_chr6	RepeatMasker	Simple_repeat	47540300	47540327	.	+	.	ID=LotjaGi6re1v4254000
LjG1.1_chr6	RepeatMasker	LTR/Gypsy	47540426	47540628	.	-	.	ID=LotjaGi6re1v4254100
LjG1.1_chr6	RepeatMasker	LTR	47541192	47541613	.	-	.	ID=LotjaGi6re1v4254200
LjG1.1_chr6	RepeatMasker	LTR	47541318	47541829	.	+	.	ID=LotjaGi6re1v4254300
LjG1.1_chr6	RepeatMasker	LTR	47541817	47541960	.	+	.	ID=LotjaGi6re1v4254400
LjG1.1_chr6	RepeatMasker	LTR	47541939	47542377	.	+	.	ID=LotjaGi6re1v4254500
LjG1.1_chr6	RepeatMasker	LTR/Copia	47542603	47542735	.	-	.	ID=LotjaGi6re1v4254600
LjG1.1_chr6	RepeatMasker	LTR	47542661	47542776	.	+	.	ID=LotjaGi6re1v4254700
LjG1.1_chr6	RepeatMasker	LTR	47543155	47543654	.	-	.	ID=LotjaGi6re1v4254800
LjG1.1_chr6	RepeatMasker	LTR	47543235	47546206	.	+	.	ID=LotjaGi6re1v4254900
LjG1.1_chr6	RepeatMasker	LTR	47546590	47546806	.	+	.	ID=LotjaGi6re1v4255000
LjG1.1_chr6	RepeatMasker	LTR/Copia	47546804	47547214	.	-	.	ID=LotjaGi6re1v4255100
LjG1.1_chr6	RepeatMasker	LTR	47546853	47547249	.	+	.	ID=LotjaGi6re1v4255200
LjG1.1_chr6	RepeatMasker	LTR	47547328	47550255	.	-	.	ID=LotjaGi6re1v4255300
LjG1.1_chr6	RepeatMasker	LTR/Gypsy	47550518	47550669	.	-	.	ID=LotjaGi6re1v4255400
LjG1.1_chr6	RepeatMasker	LTR	47550581	47550681	.	-	.	ID=LotjaGi6re1v4255500
LjG1.1_chr6	RepeatMasker	LTR	47551179	47551396	.	-	.	ID=LotjaGi6re1v4255600
LjG1.1_chr6	RepeatMasker	LTR/Gypsy	47551279	47551396	.	-	.	ID=LotjaGi6re1v4255700
LjG1.1_chr6	RepeatMasker	Low_complexity	47552242	47552269	.	+	.	ID=LotjaGi6re1v4255800
LjG1.1_chr6	RepeatMasker	Low_complexity	47556848	47556913	.	+	.	ID=LotjaGi6re1v4255900
LjG1.1_chr6	RepeatMasker	Low_complexity	47556862	47556931	.	+	.	ID=LotjaGi6re1v4256000
LjG1.1_chr6	RepeatMasker	LTR	47557110	47558248	.	+	.	ID=LotjaGi6re1v4256100
LjG1.1_chr6	RepeatMasker	LTR	47558207	47558565	.	-	.	ID=LotjaGi6re1v4256200
LjG1.1_chr6	RepeatMasker	Low_complexity	47559995	47560018	.	+	.	ID=LotjaGi6re1v4256300
LjG1.1_chr6	RepeatMasker	DNA/Mite	47560057	47560071	.	-	.	ID=LotjaGi6re1v4256400
LjG1.1_chr6	RepeatMasker	LTR	47560072	47560113	.	+	.	ID=LotjaGi6re1v4256500
LjG1.1_chr6	RepeatMasker	DNA/Mite	47560082	47560223	.	+	.	ID=LotjaGi6re1v4256600
LjG1.1_chr6	RepeatMasker	Low_complexity	47560225	47560271	.	+	.	ID=LotjaGi6re1v4256700
LjG1.1_chr6	RepeatMasker	Simple_repeat	47560335	47560423	.	+	.	ID=LotjaGi6re1v4256800
LjG1.1_chr6	RepeatMasker	LTR	47560494	47560629	.	+	.	ID=LotjaGi6re1v4256900
LjG1.1_chr6	RepeatMasker	LTR	47560933	47570626	.	+	.	ID=LotjaGi6re1v4257000
LjG1.1_chr6	RepeatMasker	LTR	47570585	47570975	.	-	.	ID=LotjaGi6re1v4257100
LjG1.1_chr6	RepeatMasker	Low_complexity	47572379	47572402	.	+	.	ID=LotjaGi6re1v4257200
LjG1.1_chr6	RepeatMasker	DNA/Mite	47572441	47572455	.	-	.	ID=LotjaGi6re1v4257300
LjG1.1_chr6	RepeatMasker	LTR	47572456	47572497	.	+	.	ID=LotjaGi6re1v4257400
LjG1.1_chr6	RepeatMasker	DNA/Mite	47572466	47572607	.	+	.	ID=LotjaGi6re1v4257500
LjG1.1_chr6	RepeatMasker	Low_complexity	47572609	47572655	.	+	.	ID=LotjaGi6re1v4257600
LjG1.1_chr6	RepeatMasker	Simple_repeat	47572719	47572807	.	+	.	ID=LotjaGi6re1v4257700
LjG1.1_chr6	RepeatMasker	LTR	47572878	47573013	.	+	.	ID=LotjaGi6re1v4257800
LjG1.1_chr6	RepeatMasker	LTR	47573318	47581578	.	+	.	ID=LotjaGi6re1v4257900
LjG1.1_chr6	RepeatMasker	LTR	47581679	47583506	.	-	.	ID=LotjaGi6re1v4258000
LjG1.1_chr6	RepeatMasker	LTR	47583810	47583945	.	-	.	ID=LotjaGi6re1v4258100
LjG1.1_chr6	RepeatMasker	Simple_repeat	47584016	47584104	.	+	.	ID=LotjaGi6re1v4258200
LjG1.1_chr6	RepeatMasker	Low_complexity	47584168	47584214	.	+	.	ID=LotjaGi6re1v4258300
LjG1.1_chr6	RepeatMasker	DNA/Mite	47584216	47584357	.	-	.	ID=LotjaGi6re1v4258400
LjG1.1_chr6	RepeatMasker	LTR	47584233	47584359	.	+	.	ID=LotjaGi6re1v4258500
LjG1.1_chr6	RepeatMasker	DNA/Mite	47584305	47584325	.	+	.	ID=LotjaGi6re1v4258600
LjG1.1_chr6	RepeatMasker	LTR	47584326	47584367	.	-	.	ID=LotjaGi6re1v4258700
LjG1.1_chr6	RepeatMasker	DNA/Mite	47584368	47584382	.	+	.	ID=LotjaGi6re1v4258800
LjG1.1_chr6	RepeatMasker	Low_complexity	47584421	47584443	.	+	.	ID=LotjaGi6re1v4258900
LjG1.1_chr6	RepeatMasker	LTR	47585849	47586197	.	+	.	ID=LotjaGi6re1v4259000
LjG1.1_chr6	RepeatMasker	LTR	47586198	47596481	.	-	.	ID=LotjaGi6re1v4259100
LjG1.1_chr6	RepeatMasker	LTR	47597197	47597433	.	+	.	ID=LotjaGi6re1v4259200
LjG1.1_chr6	RepeatMasker	LTR	47597578	47597652	.	+	.	ID=LotjaGi6re1v4259300
LjG1.1_chr6	RepeatMasker	LTR/Gypsy	47597642	47597813	.	+	.	ID=LotjaGi6re1v4259400
LjG1.1_chr6	RepeatMasker	Low_complexity	47597820	47597840	.	+	.	ID=LotjaGi6re1v4259500
LjG1.1_chr6	RepeatMasker	Low_complexity	47598939	47598981	.	+	.	ID=LotjaGi6re1v4259600
LjG1.1_chr6	RepeatMasker	LTR/Copia	47599026	47599184	.	+	.	ID=LotjaGi6re1v4259700
LjG1.1_chr6	RepeatMasker	LTR	47599059	47599199	.	+	.	ID=LotjaGi6re1v4259800
LjG1.1_chr6	RepeatMasker	LTR/Gypsy	47599060	47599184	.	+	.	ID=LotjaGi6re1v4259900
LjG1.1_chr6	RepeatMasker	LTR	47599189	47599259	.	+	.	ID=LotjaGi6re1v4260000
LjG1.1_chr6	RepeatMasker	LTR	47599199	47599399	.	-	.	ID=LotjaGi6re1v4260100
LjG1.1_chr6	RepeatMasker	DNA/Mite	47599556	47599892	.	-	.	ID=LotjaGi6re1v4260200
LjG1.1_chr6	RepeatMasker	DNA/Mite	47599901	47600099	.	-	.	ID=LotjaGi6re1v4260300
LjG1.1_chr6	RepeatMasker	DNA/Mite	47601320	47601546	.	-	.	ID=LotjaGi6re1v4260400
LjG1.1_chr6	RepeatMasker	LTR	47601445	47601561	.	+	.	ID=LotjaGi6re1v4260500
LjG1.1_chr6	RepeatMasker	Simple_repeat	47601896	47601934	.	+	.	ID=LotjaGi6re1v4260600
LjG1.1_chr6	RepeatMasker	Low_complexity	47602608	47602638	.	+	.	ID=LotjaGi6re1v4260700
LjG1.1_chr6	RepeatMasker	LTR	47603110	47603156	.	+	.	ID=LotjaGi6re1v4260800
LjG1.1_chr6	RepeatMasker	LTR	47603790	47604070	.	+	.	ID=LotjaGi6re1v4260900
LjG1.1_chr6	RepeatMasker	LTR/Copia	47603948	47604071	.	+	.	ID=LotjaGi6re1v4261000
LjG1.1_chr6	RepeatMasker	LTR/Gypsy	47604879	47605064	.	+	.	ID=LotjaGi6re1v4261100
LjG1.1_chr6	RepeatMasker	LTR/Copia	47604914	47605289	.	+	.	ID=LotjaGi6re1v4261200
LjG1.1_chr6	RepeatMasker	LTR	47605429	47605445	.	+	.	ID=LotjaGi6re1v4261300
LjG1.1_chr6	RepeatMasker	DNA/Mite	47605446	47605530	.	-	.	ID=LotjaGi6re1v4261400
LjG1.1_chr6	RepeatMasker	LTR/Copia	47606741	47606832	.	-	.	ID=LotjaGi6re1v4261500
LjG1.1_chr6	RepeatMasker	LTR	47608573	47608736	.	-	.	ID=LotjaGi6re1v4261600
LjG1.1_chr6	RepeatMasker	LTR	47608580	47608758	.	+	.	ID=LotjaGi6re1v4261700
LjG1.1_chr6	RepeatMasker	LTR	47609810	47609869	.	-	.	ID=LotjaGi6re1v4261800
LjG1.1_chr6	RepeatMasker	DNA/Mite	47610911	47610994	.	+	.	ID=LotjaGi6re1v4261900
LjG1.1_chr6	RepeatMasker	DNA/Mite	47612180	47612306	.	+	.	ID=LotjaGi6re1v4262000
LjG1.1_chr6	RepeatMasker	Low_complexity	47613754	47613809	.	+	.	ID=LotjaGi6re1v4262100
LjG1.1_chr6	RepeatMasker	Low_complexity	47618972	47619027	.	+	.	ID=LotjaGi6re1v4262200
LjG1.1_chr6	RepeatMasker	Low_complexity	47621257	47621455	.	+	.	ID=LotjaGi6re1v4262300
LjG1.1_chr6	RepeatMasker	Low_complexity	47622288	47622332	.	+	.	ID=LotjaGi6re1v4262400
LjG1.1_chr6	RepeatMasker	Low_complexity	47622757	47622798	.	+	.	ID=LotjaGi6re1v4262500
LjG1.1_chr6	RepeatMasker	Low_complexity	47622917	47622959	.	+	.	ID=LotjaGi6re1v4262600
LjG1.1_chr6	RepeatMasker	Low_complexity	47624370	47624404	.	+	.	ID=LotjaGi6re1v4262700
LjG1.1_chr6	RepeatMasker	Low_complexity	47627214	47627240	.	+	.	ID=LotjaGi6re1v4262800
LjG1.1_chr6	RepeatMasker	Low_complexity	47627566	47627628	.	+	.	ID=LotjaGi6re1v4262900
LjG1.1_chr6	RepeatMasker	Low_complexity	47627941	47627963	.	+	.	ID=LotjaGi6re1v4263000
LjG1.1_chr6	RepeatMasker	Low_complexity	47629266	47629300	.	+	.	ID=LotjaGi6re1v4263100
LjG1.1_chr6	RepeatMasker	Low_complexity	47629273	47629309	.	+	.	ID=LotjaGi6re1v4263200
LjG1.1_chr6	RepeatMasker	Low_complexity	47629599	47629695	.	+	.	ID=LotjaGi6re1v4263300
LjG1.1_chr6	RepeatMasker	Low_complexity	47629706	47629740	.	+	.	ID=LotjaGi6re1v4263400
LjG1.1_chr6	RepeatMasker	LTR	47629753	47630053	.	-	.	ID=LotjaGi6re1v4263500
LjG1.1_chr6	RepeatMasker	LTR	47630180	47630464	.	-	.	ID=LotjaGi6re1v4263600
LjG1.1_chr6	RepeatMasker	LTR/Copia	47631478	47632717	.	+	.	ID=LotjaGi6re1v4263700
LjG1.1_chr6	RepeatMasker	LTR	47633270	47647952	.	-	.	ID=LotjaGi6re1v4263800
LjG1.1_chr6	RepeatMasker	LTR/Copia	47648080	47649225	.	+	.	ID=LotjaGi6re1v4263900
LjG1.1_chr6	RepeatMasker	DNA/Mite	47649589	47649988	.	+	.	ID=LotjaGi6re1v4264000
LjG1.1_chr6	RepeatMasker	LTR	47650415	47650506	.	+	.	ID=LotjaGi6re1v4264100
LjG1.1_chr6	RepeatMasker	Low_complexity	47650737	47650767	.	+	.	ID=LotjaGi6re1v4264200
LjG1.1_chr6	RepeatMasker	Low_complexity	47650743	47650780	.	+	.	ID=LotjaGi6re1v4264300
LjG1.1_chr6	RepeatMasker	Low_complexity	47650818	47650851	.	+	.	ID=LotjaGi6re1v4264400
LjG1.1_chr6	RepeatMasker	Low_complexity	47650946	47650986	.	+	.	ID=LotjaGi6re1v4264500
LjG1.1_chr6	RepeatMasker	Low_complexity	47651051	47651071	.	+	.	ID=LotjaGi6re1v4264600
LjG1.1_chr6	RepeatMasker	Low_complexity	47651856	47651886	.	+	.	ID=LotjaGi6re1v4264700
LjG1.1_chr6	RepeatMasker	Low_complexity	47651906	47652006	.	+	.	ID=LotjaGi6re1v4264800
LjG1.1_chr6	RepeatMasker	Low_complexity	47652358	47652399	.	+	.	ID=LotjaGi6re1v4264900
LjG1.1_chr6	RepeatMasker	Low_complexity	47652408	47652508	.	+	.	ID=LotjaGi6re1v4265000
LjG1.1_chr6	RepeatMasker	DNA/Mite	47653107	47653796	.	-	.	ID=LotjaGi6re1v4265100
LjG1.1_chr6	RepeatMasker	LTR	47653800	47653877	.	-	.	ID=LotjaGi6re1v4265200
LjG1.1_chr6	RepeatMasker	Low_complexity	47654677	47654713	.	+	.	ID=LotjaGi6re1v4265300
LjG1.1_chr6	RepeatMasker	Simple_repeat	47654828	47654881	.	+	.	ID=LotjaGi6re1v4265400
LjG1.1_chr6	RepeatMasker	Low_complexity	47660346	47660364	.	+	.	ID=LotjaGi6re1v4265500
LjG1.1_chr6	RepeatMasker	Simple_repeat	47660365	47660388	.	+	.	ID=LotjaGi6re1v4265600
LjG1.1_chr6	RepeatMasker	Low_complexity	47660389	47660697	.	+	.	ID=LotjaGi6re1v4265700
LjG1.1_chr6	RepeatMasker	Simple_repeat	47667235	47667300	.	+	.	ID=LotjaGi6re1v4265800
LjG1.1_chr6	RepeatMasker	Simple_repeat	47667317	47667559	.	+	.	ID=LotjaGi6re1v4265900
LjG1.1_chr6	RepeatMasker	Low_complexity	47668437	47668457	.	+	.	ID=LotjaGi6re1v4266000
LjG1.1_chr6	RepeatMasker	Low_complexity	47668756	47668893	.	+	.	ID=LotjaGi6re1v4266100
LjG1.1_chr6	RepeatMasker	LTR/Copia	47670649	47671351	.	-	.	ID=LotjaGi6re1v4266200
LjG1.1_chr6	RepeatMasker	DNA/Mite	47671353	47672277	.	+	.	ID=LotjaGi6re1v4266300
LjG1.1_chr6	RepeatMasker	LTR/Copia	47672282	47674375	.	-	.	ID=LotjaGi6re1v4266400
LjG1.1_chr6	RepeatMasker	LTR	47674370	47674507	.	-	.	ID=LotjaGi6re1v4266500
LjG1.1_chr6	RepeatMasker	LTR	47674475	47674722	.	-	.	ID=LotjaGi6re1v4266600
LjG1.1_chr6	RepeatMasker	Low_complexity	47679846	47679903	.	+	.	ID=LotjaGi6re1v4266700
LjG1.1_chr6	RepeatMasker	Low_complexity	47680371	47680409	.	+	.	ID=LotjaGi6re1v4266800
LjG1.1_chr6	RepeatMasker	LTR	47680823	47680890	.	+	.	ID=LotjaGi6re1v4266900
LjG1.1_chr6	RepeatMasker	DNA/MuDR	47682270	47682476	.	-	.	ID=LotjaGi6re1v4267000
LjG1.1_chr6	RepeatMasker	DNA/MuDR	47682879	47683973	.	-	.	ID=LotjaGi6re1v4267100
LjG1.1_chr6	RepeatMasker	DNA/MuDR	47684096	47684147	.	-	.	ID=LotjaGi6re1v4267200
LjG1.1_chr6	RepeatMasker	Low_complexity	47685962	47686001	.	+	.	ID=LotjaGi6re1v4267300
LjG1.1_chr6	RepeatMasker	DNA/Mite	47686407	47686971	.	+	.	ID=LotjaGi6re1v4267400
LjG1.1_chr6	RepeatMasker	Low_complexity	47687098	47687164	.	+	.	ID=LotjaGi6re1v4267500
LjG1.1_chr6	RepeatMasker	Simple_repeat	47687343	47687449	.	+	.	ID=LotjaGi6re1v4267600
LjG1.1_chr6	RepeatMasker	Low_complexity	47689981	47690002	.	+	.	ID=LotjaGi6re1v4267700
LjG1.1_chr6	RepeatMasker	Low_complexity	47691911	47691950	.	+	.	ID=LotjaGi6re1v4267800
LjG1.1_chr6	RepeatMasker	DNA/Mite	47692227	47692489	.	-	.	ID=LotjaGi6re1v4267900
LjG1.1_chr6	RepeatMasker	Low_complexity	47694773	47694795	.	+	.	ID=LotjaGi6re1v4268000
LjG1.1_chr6	RepeatMasker	Low_complexity	47699907	47699975	.	+	.	ID=LotjaGi6re1v4268100
LjG1.1_chr6	RepeatMasker	LTR	47700218	47700322	.	-	.	ID=LotjaGi6re1v4268200
LjG1.1_chr6	RepeatMasker	LTR/Gypsy	47700253	47700358	.	-	.	ID=LotjaGi6re1v4268300
LjG1.1_chr6	RepeatMasker	Low_complexity	47700459	47700537	.	+	.	ID=LotjaGi6re1v4268400
LjG1.1_chr6	RepeatMasker	Low_complexity	47704698	47704734	.	+	.	ID=LotjaGi6re1v4268500
LjG1.1_chr6	RepeatMasker	LTR	47705389	47705752	.	-	.	ID=LotjaGi6re1v4268600
LjG1.1_chr6	RepeatMasker	Simple_repeat	47708694	47708738	.	+	.	ID=LotjaGi6re1v4268700
LjG1.1_chr6	RepeatMasker	Low_complexity	47708925	47708994	.	+	.	ID=LotjaGi6re1v4268800
LjG1.1_chr6	RepeatMasker	LTR	47709144	47710614	.	-	.	ID=LotjaGi6re1v4268900
LjG1.1_chr6	RepeatMasker	LTR	47710650	47710921	.	+	.	ID=LotjaGi6re1v4269000
LjG1.1_chr6	RepeatMasker	Low_complexity	47711988	47712025	.	+	.	ID=LotjaGi6re1v4269100
LjG1.1_chr6	RepeatMasker	LTR	47712256	47716708	.	+	.	ID=LotjaGi6re1v4269200
LjG1.1_chr6	RepeatMasker	LTR	47716710	47717150	.	-	.	ID=LotjaGi6re1v4269300
LjG1.1_chr6	RepeatMasker	LTR	47717151	47719632	.	-	.	ID=LotjaGi6re1v4269400
LjG1.1_chr6	RepeatMasker	Simple_repeat	47719633	47719664	.	+	.	ID=LotjaGi6re1v4269500
LjG1.1_chr6	RepeatMasker	LTR	47719665	47728095	.	-	.	ID=LotjaGi6re1v4269600
LjG1.1_chr6	RepeatMasker	LTR	47728098	47729416	.	-	.	ID=LotjaGi6re1v4269700
LjG1.1_chr6	RepeatMasker	LTR/Gypsy	47729417	47740433	.	-	.	ID=LotjaGi6re1v4269800
LjG1.1_chr6	RepeatMasker	LTR	47739738	47740531	.	+	.	ID=LotjaGi6re1v4269900
LjG1.1_chr6	RepeatMasker	LTR	47740525	47740750	.	+	.	ID=LotjaGi6re1v4270000
LjG1.1_chr6	RepeatMasker	LTR	47740747	47741139	.	+	.	ID=LotjaGi6re1v4270100
LjG1.1_chr6	RepeatMasker	LTR	47741136	47743435	.	+	.	ID=LotjaGi6re1v4270200
LjG1.1_chr6	RepeatMasker	Low_complexity	47743534	47743557	.	+	.	ID=LotjaGi6re1v4270300
LjG1.1_chr6	RepeatMasker	LTR	47743735	47743939	.	-	.	ID=LotjaGi6re1v4270400
LjG1.1_chr6	RepeatMasker	LTR	47743908	47743961	.	-	.	ID=LotjaGi6re1v4270500
LjG1.1_chr6	RepeatMasker	LTR	47744010	47745536	.	-	.	ID=LotjaGi6re1v4270600
LjG1.1_chr6	RepeatMasker	LTR	47745554	47750468	.	+	.	ID=LotjaGi6re1v4270700
LjG1.1_chr6	RepeatMasker	LTR/Gypsy	47750469	47754037	.	-	.	ID=LotjaGi6re1v4270800
LjG1.1_chr6	RepeatMasker	DNA/Mite	47754038	47754445	.	+	.	ID=LotjaGi6re1v4270900
LjG1.1_chr6	RepeatMasker	DNA/Mite	47756667	47756929	.	+	.	ID=LotjaGi6re1v4271000
LjG1.1_chr6	RepeatMasker	LTR	47756930	47760618	.	-	.	ID=LotjaGi6re1v4271100
LjG1.1_chr6	RepeatMasker	LTR/Gypsy	47760650	47761158	.	-	.	ID=LotjaGi6re1v4271200
LjG1.1_chr6	RepeatMasker	Low_complexity	47764623	47764670	.	+	.	ID=LotjaGi6re1v4271300
LjG1.1_chr6	RepeatMasker	Low_complexity	47766380	47766407	.	+	.	ID=LotjaGi6re1v4271400
LjG1.1_chr6	RepeatMasker	Low_complexity	47766470	47766500	.	+	.	ID=LotjaGi6re1v4271500
LjG1.1_chr6	RepeatMasker	LTR/Gypsy	47766794	47766841	.	+	.	ID=LotjaGi6re1v4271600
LjG1.1_chr6	RepeatMasker	LTR	47767839	47768007	.	-	.	ID=LotjaGi6re1v4271700
LjG1.1_chr6	RepeatMasker	LTR	47768616	47768864	.	+	.	ID=LotjaGi6re1v4271800
LjG1.1_chr6	RepeatMasker	LTR	47768654	47768947	.	-	.	ID=LotjaGi6re1v4271900
LjG1.1_chr6	RepeatMasker	Low_complexity	47769577	47769623	.	+	.	ID=LotjaGi6re1v4272000
LjG1.1_chr6	RepeatMasker	Low_complexity	47770841	47770878	.	+	.	ID=LotjaGi6re1v4272100
LjG1.1_chr6	RepeatMasker	LTR	47780193	47781057	.	+	.	ID=LotjaGi6re1v4272200
LjG1.1_chr6	RepeatMasker	Simple_repeat	47781058	47781111	.	+	.	ID=LotjaGi6re1v4272300
LjG1.1_chr6	RepeatMasker	LTR	47781112	47782344	.	+	.	ID=LotjaGi6re1v4272400
LjG1.1_chr6	RepeatMasker	Simple_repeat	47782345	47782398	.	+	.	ID=LotjaGi6re1v4272500
LjG1.1_chr6	RepeatMasker	LTR	47782399	47783380	.	+	.	ID=LotjaGi6re1v4272600
LjG1.1_chr6	RepeatMasker	DNA/Mite	47783415	47784077	.	+	.	ID=LotjaGi6re1v4272700
LjG1.1_chr6	RepeatMasker	LTR	47783965	47784094	.	+	.	ID=LotjaGi6re1v4272800
LjG1.1_chr6	RepeatMasker	LTR	47784141	47786782	.	+	.	ID=LotjaGi6re1v4272900
LjG1.1_chr6	RepeatMasker	LTR/Copia	47786785	47795759	.	-	.	ID=LotjaGi6re1v4273000
LjG1.1_chr6	RepeatMasker	LTR	47795760	47798383	.	+	.	ID=LotjaGi6re1v4273100
LjG1.1_chr6	RepeatMasker	LTR	47798385	47799355	.	+	.	ID=LotjaGi6re1v4273200
LjG1.1_chr6	RepeatMasker	Simple_repeat	47799356	47799409	.	+	.	ID=LotjaGi6re1v4273300
LjG1.1_chr6	RepeatMasker	LTR	47799410	47800641	.	+	.	ID=LotjaGi6re1v4273400
LjG1.1_chr6	RepeatMasker	Simple_repeat	47800642	47800695	.	+	.	ID=LotjaGi6re1v4273500
LjG1.1_chr6	RepeatMasker	LTR	47800696	47801918	.	+	.	ID=LotjaGi6re1v4273600
LjG1.1_chr6	RepeatMasker	Simple_repeat	47801919	47801971	.	+	.	ID=LotjaGi6re1v4273700
LjG1.1_chr6	RepeatMasker	LTR	47801972	47803215	.	+	.	ID=LotjaGi6re1v4273800
LjG1.1_chr6	RepeatMasker	Simple_repeat	47803216	47803254	.	+	.	ID=LotjaGi6re1v4273900
LjG1.1_chr6	RepeatMasker	LTR	47803255	47804068	.	+	.	ID=LotjaGi6re1v4274000
LjG1.1_chr6	RepeatMasker	Low_complexity	47804292	47804313	.	+	.	ID=LotjaGi6re1v4274100
LjG1.1_chr6	RepeatMasker	Simple_repeat	47806174	47806207	.	+	.	ID=LotjaGi6re1v4274200
LjG1.1_chr6	RepeatMasker	Simple_repeat	47807686	47807733	.	+	.	ID=LotjaGi6re1v4274300
LjG1.1_chr6	RepeatMasker	Low_complexity	47813146	47813189	.	+	.	ID=LotjaGi6re1v4274400
LjG1.1_chr6	RepeatMasker	LTR/Copia	47813327	47813437	.	+	.	ID=LotjaGi6re1v4274500
LjG1.1_chr6	RepeatMasker	Low_complexity	47814592	47814647	.	+	.	ID=LotjaGi6re1v4274600
LjG1.1_chr6	RepeatMasker	Low_complexity	47815276	47815341	.	+	.	ID=LotjaGi6re1v4274700
LjG1.1_chr6	RepeatMasker	LTR/Copia	47816225	47816417	.	+	.	ID=LotjaGi6re1v4274800
LjG1.1_chr6	RepeatMasker	LTR/Copia	47816458	47816549	.	-	.	ID=LotjaGi6re1v4274900
LjG1.1_chr6	RepeatMasker	Low_complexity	47816861	47816881	.	+	.	ID=LotjaGi6re1v4275000
LjG1.1_chr6	RepeatMasker	Low_complexity	47818368	47818411	.	+	.	ID=LotjaGi6re1v4275100
LjG1.1_chr6	RepeatMasker	LTR/Copia	47818735	47818812	.	-	.	ID=LotjaGi6re1v4275200
LjG1.1_chr6	RepeatMasker	LTR	47819323	47819459	.	-	.	ID=LotjaGi6re1v4275300
LjG1.1_chr6	RepeatMasker	LTR	47820190	47820843	.	-	.	ID=LotjaGi6re1v4275400
LjG1.1_chr6	RepeatMasker	LTR	47821010	47821497	.	-	.	ID=LotjaGi6re1v4275500
LjG1.1_chr6	RepeatMasker	Low_complexity	47821499	47821576	.	+	.	ID=LotjaGi6re1v4275600
LjG1.1_chr6	RepeatMasker	LTR/Copia	47822677	47822823	.	+	.	ID=LotjaGi6re1v4275700
LjG1.1_chr6	RepeatMasker	Low_complexity	47822847	47822895	.	+	.	ID=LotjaGi6re1v4275800
LjG1.1_chr6	RepeatMasker	Low_complexity	47823207	47823227	.	+	.	ID=LotjaGi6re1v4275900
LjG1.1_chr6	RepeatMasker	Low_complexity	47824707	47824728	.	+	.	ID=LotjaGi6re1v4276000
LjG1.1_chr6	RepeatMasker	Low_complexity	47824754	47824791	.	+	.	ID=LotjaGi6re1v4276100
LjG1.1_chr6	RepeatMasker	Low_complexity	47825314	47825351	.	+	.	ID=LotjaGi6re1v4276200
LjG1.1_chr6	RepeatMasker	Low_complexity	47831228	47831261	.	+	.	ID=LotjaGi6re1v4276300
LjG1.1_chr6	RepeatMasker	Low_complexity	47831683	47831726	.	+	.	ID=LotjaGi6re1v4276400
LjG1.1_chr6	RepeatMasker	Low_complexity	47831789	47831819	.	+	.	ID=LotjaGi6re1v4276500
LjG1.1_chr6	RepeatMasker	Low_complexity	47831897	47831983	.	+	.	ID=LotjaGi6re1v4276600
LjG1.1_chr6	RepeatMasker	LTR	47832451	47838981	.	+	.	ID=LotjaGi6re1v4276700
LjG1.1_chr6	RepeatMasker	Simple_repeat	47838982	47839032	.	+	.	ID=LotjaGi6re1v4276800
LjG1.1_chr6	RepeatMasker	LTR	47839033	47842007	.	+	.	ID=LotjaGi6re1v4276900
LjG1.1_chr6	RepeatMasker	Low_complexity	47842207	47842256	.	+	.	ID=LotjaGi6re1v4277000
LjG1.1_chr6	RepeatMasker	Low_complexity	47842529	47842550	.	+	.	ID=LotjaGi6re1v4277100
LjG1.1_chr6	RepeatMasker	Low_complexity	47842860	47842933	.	+	.	ID=LotjaGi6re1v4277200
LjG1.1_chr6	RepeatMasker	Low_complexity	47842979	47843155	.	+	.	ID=LotjaGi6re1v4277300
LjG1.1_chr6	RepeatMasker	Low_complexity	47843735	47843763	.	+	.	ID=LotjaGi6re1v4277400
LjG1.1_chr6	RepeatMasker	Low_complexity	47843835	47843885	.	+	.	ID=LotjaGi6re1v4277500
LjG1.1_chr6	RepeatMasker	Simple_repeat	47844106	47844132	.	+	.	ID=LotjaGi6re1v4277600
LjG1.1_chr6	RepeatMasker	LTR	47844401	47844564	.	+	.	ID=LotjaGi6re1v4277700
LjG1.1_chr6	RepeatMasker	DNA/Mite	47845140	47845727	.	+	.	ID=LotjaGi6re1v4277800
LjG1.1_chr6	RepeatMasker	DNA/Mite	47845815	47845960	.	-	.	ID=LotjaGi6re1v4277900
LjG1.1_chr6	RepeatMasker	LTR	47846156	47846215	.	+	.	ID=LotjaGi6re1v4278000
LjG1.1_chr6	RepeatMasker	LTR	47846168	47846230	.	-	.	ID=LotjaGi6re1v4278100
LjG1.1_chr6	RepeatMasker	RC/Helitron	47846779	47847503	.	-	.	ID=LotjaGi6re1v4278200
LjG1.1_chr6	RepeatMasker	LTR	47847504	47847905	.	-	.	ID=LotjaGi6re1v4278300
LjG1.1_chr6	RepeatMasker	RC/Helitron	47847906	47848442	.	-	.	ID=LotjaGi6re1v4278400
LjG1.1_chr6	RepeatMasker	Low_complexity	47848448	47848497	.	+	.	ID=LotjaGi6re1v4278500
LjG1.1_chr6	RepeatMasker	Low_complexity	47848599	47848637	.	+	.	ID=LotjaGi6re1v4278600
LjG1.1_chr6	RepeatMasker	RC/Helitron	47849093	47849256	.	-	.	ID=LotjaGi6re1v4278700
LjG1.1_chr6	RepeatMasker	LTR	47849739	47849869	.	+	.	ID=LotjaGi6re1v4278800
LjG1.1_chr6	RepeatMasker	LTR	47850046	47850228	.	+	.	ID=LotjaGi6re1v4278900
LjG1.1_chr6	RepeatMasker	LTR	47850226	47850295	.	+	.	ID=LotjaGi6re1v4279000
LjG1.1_chr6	RepeatMasker	LTR	47850579	47850788	.	+	.	ID=LotjaGi6re1v4279100
LjG1.1_chr6	RepeatMasker	LTR	47850890	47851123	.	+	.	ID=LotjaGi6re1v4279200
LjG1.1_chr6	RepeatMasker	LTR	47851507	47851933	.	+	.	ID=LotjaGi6re1v4279300
LjG1.1_chr6	RepeatMasker	LTR	47852700	47853098	.	-	.	ID=LotjaGi6re1v4279400
LjG1.1_chr6	RepeatMasker	LTR	47853831	47854438	.	-	.	ID=LotjaGi6re1v4279500
LjG1.1_chr6	RepeatMasker	LTR/Gypsy	47854424	47854718	.	-	.	ID=LotjaGi6re1v4279600
LjG1.1_chr6	RepeatMasker	LTR	47854938	47855034	.	-	.	ID=LotjaGi6re1v4279700
LjG1.1_chr6	RepeatMasker	LTR	47856016	47856112	.	-	.	ID=LotjaGi6re1v4279800
LjG1.1_chr6	RepeatMasker	LTR	47858298	47858428	.	-	.	ID=LotjaGi6re1v4279900
LjG1.1_chr6	RepeatMasker	Low_complexity	47858541	47858565	.	+	.	ID=LotjaGi6re1v4280000
LjG1.1_chr6	RepeatMasker	Low_complexity	47858650	47858671	.	+	.	ID=LotjaGi6re1v4280100
LjG1.1_chr6	RepeatMasker	Low_complexity	47858706	47858734	.	+	.	ID=LotjaGi6re1v4280200
LjG1.1_chr6	RepeatMasker	Low_complexity	47859390	47859410	.	+	.	ID=LotjaGi6re1v4280300
LjG1.1_chr6	RepeatMasker	Low_complexity	47859726	47859765	.	+	.	ID=LotjaGi6re1v4280400
LjG1.1_chr6	RepeatMasker	LTR	47860666	47860910	.	-	.	ID=LotjaGi6re1v4280500
LjG1.1_chr6	RepeatMasker	LTR	47860939	47861029	.	+	.	ID=LotjaGi6re1v4280600
LjG1.1_chr6	RepeatMasker	RC/Helitron	47861455	47862195	.	-	.	ID=LotjaGi6re1v4280700
LjG1.1_chr6	RepeatMasker	LTR	47862196	47862587	.	-	.	ID=LotjaGi6re1v4280800
LjG1.1_chr6	RepeatMasker	RC/Helitron	47862588	47862712	.	-	.	ID=LotjaGi6re1v4280900
LjG1.1_chr6	RepeatMasker	Low_complexity	47862828	47862882	.	+	.	ID=LotjaGi6re1v4281000
LjG1.1_chr6	RepeatMasker	LTR	47863065	47863219	.	+	.	ID=LotjaGi6re1v4281100
LjG1.1_chr6	RepeatMasker	Low_complexity	47863321	47863388	.	+	.	ID=LotjaGi6re1v4281200
LjG1.1_chr6	RepeatMasker	Low_complexity	47863443	47863483	.	+	.	ID=LotjaGi6re1v4281300
LjG1.1_chr6	RepeatMasker	LTR/Gypsy	47863559	47863790	.	+	.	ID=LotjaGi6re1v4281400
LjG1.1_chr6	RepeatMasker	LTR	47863790	47864208	.	+	.	ID=LotjaGi6re1v4281500
LjG1.1_chr6	RepeatMasker	LTR/Gypsy	47864061	47864289	.	+	.	ID=LotjaGi6re1v4281600
LjG1.1_chr6	RepeatMasker	LTR/Copia	47864209	47864315	.	+	.	ID=LotjaGi6re1v4281700
LjG1.1_chr6	RepeatMasker	DNA/Mite	47864300	47864481	.	+	.	ID=LotjaGi6re1v4281800
LjG1.1_chr6	RepeatMasker	Low_complexity	47864816	47864945	.	+	.	ID=LotjaGi6re1v4281900
LjG1.1_chr6	RepeatMasker	Low_complexity	47865046	47865095	.	+	.	ID=LotjaGi6re1v4282000
LjG1.1_chr6	RepeatMasker	LTR	47865173	47865484	.	-	.	ID=LotjaGi6re1v4282100
LjG1.1_chr6	RepeatMasker	LTR/Gypsy	47865485	47865534	.	+	.	ID=LotjaGi6re1v4282200
LjG1.1_chr6	RepeatMasker	Simple_repeat	47865535	47865560	.	+	.	ID=LotjaGi6re1v4282300
LjG1.1_chr6	RepeatMasker	LTR/Gypsy	47865561	47865813	.	+	.	ID=LotjaGi6re1v4282400
LjG1.1_chr6	RepeatMasker	Simple_repeat	47866226	47866327	.	+	.	ID=LotjaGi6re1v4282500
LjG1.1_chr6	RepeatMasker	LTR/Copia	47866567	47869063	.	+	.	ID=LotjaGi6re1v4282600
LjG1.1_chr6	RepeatMasker	Low_complexity	47869436	47869501	.	+	.	ID=LotjaGi6re1v4282700
LjG1.1_chr6	RepeatMasker	LTR	47869563	47869877	.	-	.	ID=LotjaGi6re1v4282800
LjG1.1_chr6	RepeatMasker	LTR/Gypsy	47869878	47869927	.	+	.	ID=LotjaGi6re1v4282900
LjG1.1_chr6	RepeatMasker	Simple_repeat	47869928	47869959	.	+	.	ID=LotjaGi6re1v4283000
LjG1.1_chr6	RepeatMasker	LTR/Gypsy	47869960	47870127	.	+	.	ID=LotjaGi6re1v4283100
LjG1.1_chr6	RepeatMasker	Low_complexity	47870673	47870707	.	+	.	ID=LotjaGi6re1v4283200
LjG1.1_chr6	RepeatMasker	LTR/Gypsy	47871415	47871863	.	+	.	ID=LotjaGi6re1v4283300
LjG1.1_chr6	RepeatMasker	LTR	47871821	47871886	.	+	.	ID=LotjaGi6re1v4283400
LjG1.1_chr6	RepeatMasker	DNA/Mite	47871904	47872451	.	+	.	ID=LotjaGi6re1v4283500
LjG1.1_chr6	RepeatMasker	DNA/Mite	47872464	47872729	.	-	.	ID=LotjaGi6re1v4283600
LjG1.1_chr6	RepeatMasker	Low_complexity	47873019	47873063	.	+	.	ID=LotjaGi6re1v4283700
LjG1.1_chr6	RepeatMasker	Low_complexity	47873261	47873384	.	+	.	ID=LotjaGi6re1v4283800
LjG1.1_chr6	RepeatMasker	LTR	47874527	47874583	.	-	.	ID=LotjaGi6re1v4283900
LjG1.1_chr6	RepeatMasker	LTR	47876213	47876282	.	-	.	ID=LotjaGi6re1v4284000
LjG1.1_chr6	RepeatMasker	DNA/Mite	47876455	47876554	.	+	.	ID=LotjaGi6re1v4284100
LjG1.1_chr6	RepeatMasker	Simple_repeat	47877135	47877224	.	+	.	ID=LotjaGi6re1v4284200
LjG1.1_chr6	RepeatMasker	LTR	47880582	47880672	.	-	.	ID=LotjaGi6re1v4284300
LjG1.1_chr6	RepeatMasker	Low_complexity	47880875	47880918	.	+	.	ID=LotjaGi6re1v4284400
LjG1.1_chr6	RepeatMasker	Simple_repeat	47880945	47880983	.	+	.	ID=LotjaGi6re1v4284500
LjG1.1_chr6	RepeatMasker	DNA/Mite	47881811	47882091	.	-	.	ID=LotjaGi6re1v4284600
LjG1.1_chr6	RepeatMasker	DNA/Mite	47882267	47882530	.	-	.	ID=LotjaGi6re1v4284700
LjG1.1_chr6	RepeatMasker	Low_complexity	47882817	47882861	.	+	.	ID=LotjaGi6re1v4284800
LjG1.1_chr6	RepeatMasker	Low_complexity	47883059	47883182	.	+	.	ID=LotjaGi6re1v4284900
LjG1.1_chr6	RepeatMasker	LTR	47886040	47886109	.	-	.	ID=LotjaGi6re1v4285000
LjG1.1_chr6	RepeatMasker	DNA/Mite	47886282	47886388	.	+	.	ID=LotjaGi6re1v4285100
LjG1.1_chr6	RepeatMasker	LTR	47890144	47890160	.	+	.	ID=LotjaGi6re1v4285200
LjG1.1_chr6	RepeatMasker	DNA/Mite	47890161	47890418	.	-	.	ID=LotjaGi6re1v4285300
LjG1.1_chr6	RepeatMasker	LTR	47891229	47891361	.	-	.	ID=LotjaGi6re1v4285400
LjG1.1_chr6	RepeatMasker	Simple_repeat	47891549	47891752	.	+	.	ID=LotjaGi6re1v4285500
LjG1.1_chr6	RepeatMasker	Simple_repeat	47891765	47891939	.	+	.	ID=LotjaGi6re1v4285600
LjG1.1_chr6	RepeatMasker	Simple_repeat	47891992	47892058	.	+	.	ID=LotjaGi6re1v4285700
LjG1.1_chr6	RepeatMasker	Low_complexity	47892377	47892404	.	+	.	ID=LotjaGi6re1v4285800
LjG1.1_chr6	RepeatMasker	Low_complexity	47897727	47897788	.	+	.	ID=LotjaGi6re1v4285900
LjG1.1_chr6	RepeatMasker	LTR	47897962	47898081	.	+	.	ID=LotjaGi6re1v4286000
LjG1.1_chr6	RepeatMasker	Low_complexity	47898783	47898832	.	+	.	ID=LotjaGi6re1v4286100
LjG1.1_chr6	RepeatMasker	LTR	47901181	47901366	.	+	.	ID=LotjaGi6re1v4286200
LjG1.1_chr6	RepeatMasker	LTR	47902659	47902734	.	-	.	ID=LotjaGi6re1v4286300
LjG1.1_chr6	RepeatMasker	DNA/Mite	47902748	47903124	.	+	.	ID=LotjaGi6re1v4286400
LjG1.1_chr6	RepeatMasker	DNA/Mite	47906529	47906716	.	-	.	ID=LotjaGi6re1v4286500
LjG1.1_chr6	RepeatMasker	Low_complexity	47907529	47907549	.	+	.	ID=LotjaGi6re1v4286600
LjG1.1_chr6	RepeatMasker	Low_complexity	47907751	47907776	.	+	.	ID=LotjaGi6re1v4286700
LjG1.1_chr6	RepeatMasker	DNA/Mite	47908316	47908596	.	+	.	ID=LotjaGi6re1v4286800
LjG1.1_chr6	RepeatMasker	Low_complexity	47909056	47909122	.	+	.	ID=LotjaGi6re1v4286900
LjG1.1_chr6	RepeatMasker	LTR	47910312	47910576	.	-	.	ID=LotjaGi6re1v4287000
LjG1.1_chr6	RepeatMasker	DNA/Mite	47911242	47911482	.	-	.	ID=LotjaGi6re1v4287100
LjG1.1_chr6	RepeatMasker	LTR	47913402	47913416	.	+	.	ID=LotjaGi6re1v4287200
LjG1.1_chr6	RepeatMasker	LTR/Gypsy	47913417	47923194	.	+	.	ID=LotjaGi6re1v4287300
LjG1.1_chr6	RepeatMasker	DNA/Mite	47924010	47924104	.	+	.	ID=LotjaGi6re1v4287400
LjG1.1_chr6	RepeatMasker	LTR/Copia	47924108	47924215	.	-	.	ID=LotjaGi6re1v4287500
LjG1.1_chr6	RepeatMasker	LTR	47924320	47924613	.	-	.	ID=LotjaGi6re1v4287600
LjG1.1_chr6	RepeatMasker	DNA/Mite	47924617	47924712	.	+	.	ID=LotjaGi6re1v4287700
LjG1.1_chr6	RepeatMasker	LTR	47926208	47926426	.	-	.	ID=LotjaGi6re1v4287800
LjG1.1_chr6	RepeatMasker	LTR	47929469	47930162	.	-	.	ID=LotjaGi6re1v4287900
LjG1.1_chr6	RepeatMasker	DNA/Mite	47930172	47930569	.	-	.	ID=LotjaGi6re1v4288000
LjG1.1_chr6	RepeatMasker	Low_complexity	47932856	47932909	.	+	.	ID=LotjaGi6re1v4288100
LjG1.1_chr6	RepeatMasker	Low_complexity	47932958	47933045	.	+	.	ID=LotjaGi6re1v4288200
LjG1.1_chr6	RepeatMasker	Low_complexity	47933000	47933057	.	+	.	ID=LotjaGi6re1v4288300
LjG1.1_chr6	RepeatMasker	LTR	47933347	47933431	.	-	.	ID=LotjaGi6re1v4288400
LjG1.1_chr6	RepeatMasker	LTR	47934557	47935415	.	-	.	ID=LotjaGi6re1v4288500
LjG1.1_chr6	RepeatMasker	LTR/Copia	47934951	47935416	.	+	.	ID=LotjaGi6re1v4288600
LjG1.1_chr6	RepeatMasker	DNA/Mite	47935570	47936000	.	-	.	ID=LotjaGi6re1v4288700
LjG1.1_chr6	RepeatMasker	LTR	47936148	47939958	.	+	.	ID=LotjaGi6re1v4288800
LjG1.1_chr6	RepeatMasker	DNA/Mite	47940680	47940942	.	+	.	ID=LotjaGi6re1v4288900
LjG1.1_chr6	RepeatMasker	Simple_repeat	47943576	47943598	.	+	.	ID=LotjaGi6re1v4289000
LjG1.1_chr6	RepeatMasker	LTR	47945913	47946090	.	-	.	ID=LotjaGi6re1v4289100
LjG1.1_chr6	RepeatMasker	Low_complexity	47946137	47946178	.	+	.	ID=LotjaGi6re1v4289200
LjG1.1_chr6	RepeatMasker	LTR	47946719	47946760	.	-	.	ID=LotjaGi6re1v4289300
LjG1.1_chr6	RepeatMasker	Low_complexity	47946772	47946799	.	+	.	ID=LotjaGi6re1v4289400
LjG1.1_chr6	RepeatMasker	LTR	47947129	47947765	.	+	.	ID=LotjaGi6re1v4289500
LjG1.1_chr6	RepeatMasker	LTR	47947641	47947780	.	-	.	ID=LotjaGi6re1v4289600
LjG1.1_chr6	RepeatMasker	LTR	47947768	47948233	.	-	.	ID=LotjaGi6re1v4289700
LjG1.1_chr6	RepeatMasker	LTR/Copia	47948144	47948252	.	-	.	ID=LotjaGi6re1v4289800
LjG1.1_chr6	RepeatMasker	LTR	47952360	47953957	.	+	.	ID=LotjaGi6re1v4289900
LjG1.1_chr6	RepeatMasker	LTR	47953963	47955272	.	+	.	ID=LotjaGi6re1v4290000
LjG1.1_chr6	RepeatMasker	LTR	47956797	47956888	.	+	.	ID=LotjaGi6re1v4290100
LjG1.1_chr6	RepeatMasker	Low_complexity	47956962	47956998	.	+	.	ID=LotjaGi6re1v4290200
LjG1.1_chr6	RepeatMasker	Low_complexity	47957050	47957118	.	+	.	ID=LotjaGi6re1v4290300
LjG1.1_chr6	RepeatMasker	LTR	47957599	47957748	.	+	.	ID=LotjaGi6re1v4290400
LjG1.1_chr6	RepeatMasker	DNA/Mite	47960283	47960438	.	-	.	ID=LotjaGi6re1v4290500
LjG1.1_chr6	RepeatMasker	LTR	47960385	47960447	.	-	.	ID=LotjaGi6re1v4290600
LjG1.1_chr6	RepeatMasker	LTR	47960678	47960929	.	-	.	ID=LotjaGi6re1v4290700
LjG1.1_chr6	RepeatMasker	LTR	47961774	47961860	.	-	.	ID=LotjaGi6re1v4290800
LjG1.1_chr6	RepeatMasker	LTR	47962318	47962414	.	-	.	ID=LotjaGi6re1v4290900
LjG1.1_chr6	RepeatMasker	Low_complexity	47965354	47965378	.	+	.	ID=LotjaGi6re1v4291000
LjG1.1_chr6	RepeatMasker	Low_complexity	47965572	47965601	.	+	.	ID=LotjaGi6re1v4291100
LjG1.1_chr6	RepeatMasker	LTR	47965625	47965734	.	+	.	ID=LotjaGi6re1v4291200
LjG1.1_chr6	RepeatMasker	Low_complexity	47965770	47965807	.	+	.	ID=LotjaGi6re1v4291300
LjG1.1_chr6	RepeatMasker	DNA/Mite	47966002	47966192	.	+	.	ID=LotjaGi6re1v4291400
LjG1.1_chr6	RepeatMasker	DNA/Mite	47966194	47966471	.	+	.	ID=LotjaGi6re1v4291500
LjG1.1_chr6	RepeatMasker	LTR	47966410	47966483	.	+	.	ID=LotjaGi6re1v4291600
LjG1.1_chr6	RepeatMasker	LTR	47966464	47966554	.	+	.	ID=LotjaGi6re1v4291700
LjG1.1_chr6	RepeatMasker	DNA/Mite	47966475	47966595	.	+	.	ID=LotjaGi6re1v4291800
LjG1.1_chr6	RepeatMasker	LTR	47967436	47968662	.	+	.	ID=LotjaGi6re1v4291900
LjG1.1_chr6	RepeatMasker	DNA/Mite	47968764	47969089	.	-	.	ID=LotjaGi6re1v4292000
LjG1.1_chr6	RepeatMasker	Low_complexity	47969866	47969907	.	+	.	ID=LotjaGi6re1v4292100
LjG1.1_chr6	RepeatMasker	LTR	47972762	47972826	.	-	.	ID=LotjaGi6re1v4292200
LjG1.1_chr6	RepeatMasker	LTR	47973860	47974069	.	-	.	ID=LotjaGi6re1v4292300
LjG1.1_chr6	RepeatMasker	DNA/Mite	47974071	47974252	.	-	.	ID=LotjaGi6re1v4292400
LjG1.1_chr6	RepeatMasker	Low_complexity	47974381	47974430	.	+	.	ID=LotjaGi6re1v4292500
LjG1.1_chr6	RepeatMasker	LTR	47974636	47974898	.	+	.	ID=LotjaGi6re1v4292600
LjG1.1_chr6	RepeatMasker	DNA/Mite	47974708	47974902	.	+	.	ID=LotjaGi6re1v4292700
LjG1.1_chr6	RepeatMasker	LTR	47974907	47974952	.	-	.	ID=LotjaGi6re1v4292800
LjG1.1_chr6	RepeatMasker	Low_complexity	47975850	47975890	.	+	.	ID=LotjaGi6re1v4292900
LjG1.1_chr6	RepeatMasker	LINE	47977063	47977636	.	-	.	ID=LotjaGi6re1v4293000
LjG1.1_chr6	RepeatMasker	Low_complexity	47981018	47981067	.	+	.	ID=LotjaGi6re1v4293100
LjG1.1_chr6	RepeatMasker	LTR	47981634	47981784	.	-	.	ID=LotjaGi6re1v4293200
LjG1.1_chr6	RepeatMasker	LTR	47984295	47984426	.	+	.	ID=LotjaGi6re1v4293300
LjG1.1_chr6	RepeatMasker	DNA/Mite	47985267	47985416	.	+	.	ID=LotjaGi6re1v4293400
LjG1.1_chr6	RepeatMasker	LTR	47985831	47986103	.	-	.	ID=LotjaGi6re1v4293500
LjG1.1_chr6	RepeatMasker	LTR	47986097	47986167	.	-	.	ID=LotjaGi6re1v4293600
LjG1.1_chr6	RepeatMasker	Simple_repeat	47986238	47986277	.	+	.	ID=LotjaGi6re1v4293700
LjG1.1_chr6	RepeatMasker	LTR/Gypsy	47987093	47987302	.	+	.	ID=LotjaGi6re1v4293800
LjG1.1_chr6	RepeatMasker	LTR	47988220	47988441	.	-	.	ID=LotjaGi6re1v4293900
LjG1.1_chr6	RepeatMasker	Low_complexity	47989480	47989532	.	+	.	ID=LotjaGi6re1v4294000
LjG1.1_chr6	RepeatMasker	LTR	47989645	47992466	.	-	.	ID=LotjaGi6re1v4294100
LjG1.1_chr6	RepeatMasker	DNA/Mite	47992500	47992608	.	-	.	ID=LotjaGi6re1v4294200
LjG1.1_chr6	RepeatMasker	Simple_repeat	47992723	47992827	.	+	.	ID=LotjaGi6re1v4294300
LjG1.1_chr6	RepeatMasker	LTR	47993776	47994900	.	-	.	ID=LotjaGi6re1v4294400
LjG1.1_chr6	RepeatMasker	LTR/Gypsy	47995945	47996817	.	-	.	ID=LotjaGi6re1v4294500
LjG1.1_chr6	RepeatMasker	LTR/Gypsy	47996808	47996884	.	+	.	ID=LotjaGi6re1v4294600
LjG1.1_chr6	RepeatMasker	LTR	47996817	48002872	.	+	.	ID=LotjaGi6re1v4294700
LjG1.1_chr6	RepeatMasker	DNA/Mite	48006050	48006260	.	-	.	ID=LotjaGi6re1v4294800
LjG1.1_chr6	RepeatMasker	LTR	48006273	48006434	.	-	.	ID=LotjaGi6re1v4294900
LjG1.1_chr6	RepeatMasker	Simple_repeat	48008498	48008522	.	+	.	ID=LotjaGi6re1v4295000
LjG1.1_chr6	RepeatMasker	Low_complexity	48008624	48008665	.	+	.	ID=LotjaGi6re1v4295100
LjG1.1_chr6	RepeatMasker	Low_complexity	48008818	48008846	.	+	.	ID=LotjaGi6re1v4295200
LjG1.1_chr6	RepeatMasker	LTR	48009367	48009432	.	-	.	ID=LotjaGi6re1v4295300
LjG1.1_chr6	RepeatMasker	DNA/Mite	48011614	48011734	.	-	.	ID=LotjaGi6re1v4295400
LjG1.1_chr6	RepeatMasker	DNA/Mite	48012113	48012218	.	-	.	ID=LotjaGi6re1v4295500
LjG1.1_chr6	RepeatMasker	Low_complexity	48013033	48013070	.	+	.	ID=LotjaGi6re1v4295600
LjG1.1_chr6	RepeatMasker	Low_complexity	48013115	48013140	.	+	.	ID=LotjaGi6re1v4295700
LjG1.1_chr6	RepeatMasker	Low_complexity	48013173	48013281	.	+	.	ID=LotjaGi6re1v4295800
LjG1.1_chr6	RepeatMasker	Low_complexity	48015868	48015940	.	+	.	ID=LotjaGi6re1v4295900
LjG1.1_chr6	RepeatMasker	DNA/Mite	48017092	48017352	.	-	.	ID=LotjaGi6re1v4296000
LjG1.1_chr6	RepeatMasker	LTR	48017358	48017476	.	-	.	ID=LotjaGi6re1v4296100
LjG1.1_chr6	RepeatMasker	Low_complexity	48019336	48019368	.	+	.	ID=LotjaGi6re1v4296200
LjG1.1_chr6	RepeatMasker	RC/Helitron	48019877	48020455	.	+	.	ID=LotjaGi6re1v4296300
LjG1.1_chr6	RepeatMasker	Low_complexity	48020852	48020883	.	+	.	ID=LotjaGi6re1v4296400
LjG1.1_chr6	RepeatMasker	RC/Helitron	48020892	48021443	.	+	.	ID=LotjaGi6re1v4296500
LjG1.1_chr6	RepeatMasker	LTR	48021444	48021845	.	+	.	ID=LotjaGi6re1v4296600
LjG1.1_chr6	RepeatMasker	RC/Helitron	48021846	48022583	.	+	.	ID=LotjaGi6re1v4296700
LjG1.1_chr6	RepeatMasker	LTR	48022946	48023007	.	+	.	ID=LotjaGi6re1v4296800
LjG1.1_chr6	RepeatMasker	Low_complexity	48023086	48023106	.	+	.	ID=LotjaGi6re1v4296900
LjG1.1_chr6	RepeatMasker	Low_complexity	48023217	48023262	.	+	.	ID=LotjaGi6re1v4297000
LjG1.1_chr6	RepeatMasker	DNA/Mite	48023857	48024005	.	+	.	ID=LotjaGi6re1v4297100
LjG1.1_chr6	RepeatMasker	Simple_repeat	48024214	48024244	.	+	.	ID=LotjaGi6re1v4297200
LjG1.1_chr6	RepeatMasker	Low_complexity	48024443	48024485	.	+	.	ID=LotjaGi6re1v4297300
LjG1.1_chr6	RepeatMasker	Low_complexity	48026503	48026534	.	+	.	ID=LotjaGi6re1v4297400
LjG1.1_chr6	RepeatMasker	Low_complexity	48030599	48030631	.	+	.	ID=LotjaGi6re1v4297500
LjG1.1_chr6	RepeatMasker	Low_complexity	48039052	48039072	.	+	.	ID=LotjaGi6re1v4297600
LjG1.1_chr6	RepeatMasker	Simple_repeat	48048713	48048769	.	+	.	ID=LotjaGi6re1v4297700
LjG1.1_chr6	RepeatMasker	Simple_repeat	48048804	48048984	.	+	.	ID=LotjaGi6re1v4297800
LjG1.1_chr6	RepeatMasker	DNA/Mite	48052225	48052331	.	-	.	ID=LotjaGi6re1v4297900
LjG1.1_chr6	RepeatMasker	LTR	48054771	48054930	.	-	.	ID=LotjaGi6re1v4298000
LjG1.1_chr6	RepeatMasker	Low_complexity	48054943	48055011	.	+	.	ID=LotjaGi6re1v4298100
LjG1.1_chr6	RepeatMasker	Low_complexity	48055234	48055310	.	+	.	ID=LotjaGi6re1v4298200
LjG1.1_chr6	RepeatMasker	Low_complexity	48056316	48056348	.	+	.	ID=LotjaGi6re1v4298300
LjG1.1_chr6	RepeatMasker	LTR	48056354	48056449	.	-	.	ID=LotjaGi6re1v4298400
LjG1.1_chr6	RepeatMasker	LTR	48056400	48056550	.	+	.	ID=LotjaGi6re1v4298500
LjG1.1_chr6	RepeatMasker	LTR	48058486	48058764	.	-	.	ID=LotjaGi6re1v4298600
LjG1.1_chr6	RepeatMasker	LTR	48058810	48059287	.	-	.	ID=LotjaGi6re1v4298700
LjG1.1_chr6	RepeatMasker	LTR	48059541	48059884	.	+	.	ID=LotjaGi6re1v4298800
LjG1.1_chr6	RepeatMasker	LTR	48061573	48061854	.	-	.	ID=LotjaGi6re1v4298900
LjG1.1_chr6	RepeatMasker	LTR	48061900	48062372	.	-	.	ID=LotjaGi6re1v4299000
LjG1.1_chr6	RepeatMasker	LTR	48062631	48062974	.	+	.	ID=LotjaGi6re1v4299100
LjG1.1_chr6	RepeatMasker	LTR	48062697	48063433	.	-	.	ID=LotjaGi6re1v4299200
LjG1.1_chr6	RepeatMasker	LTR	48063617	48063782	.	+	.	ID=LotjaGi6re1v4299300
LjG1.1_chr6	RepeatMasker	LTR	48063640	48063777	.	-	.	ID=LotjaGi6re1v4299400
LjG1.1_chr6	RepeatMasker	LTR/Copia	48063647	48063993	.	+	.	ID=LotjaGi6re1v4299500
LjG1.1_chr6	RepeatMasker	LTR	48063757	48063994	.	-	.	ID=LotjaGi6re1v4299600
LjG1.1_chr6	RepeatMasker	LTR	48064057	48064242	.	-	.	ID=LotjaGi6re1v4299700
LjG1.1_chr6	RepeatMasker	DNA/Mite	48064766	48064852	.	+	.	ID=LotjaGi6re1v4299800
LjG1.1_chr6	RepeatMasker	DNA/Mite	48064819	48064856	.	-	.	ID=LotjaGi6re1v4299900
LjG1.1_chr6	RepeatMasker	LTR/Copia	48064857	48069807	.	+	.	ID=LotjaGi6re1v4300000
LjG1.1_chr6	RepeatMasker	DNA/Mite	48069812	48069983	.	+	.	ID=LotjaGi6re1v4300100
LjG1.1_chr6	RepeatMasker	LTR/Copia	48070591	48070654	.	+	.	ID=LotjaGi6re1v4300200
LjG1.1_chr6	RepeatMasker	LTR	48071221	48071565	.	-	.	ID=LotjaGi6re1v4300300
LjG1.1_chr6	RepeatMasker	LTR	48073695	48075649	.	-	.	ID=LotjaGi6re1v4300400
LjG1.1_chr6	RepeatMasker	Simple_repeat	48075669	48075691	.	+	.	ID=LotjaGi6re1v4300500
LjG1.1_chr6	RepeatMasker	LTR	48076987	48077055	.	-	.	ID=LotjaGi6re1v4300600
LjG1.1_chr6	RepeatMasker	DNA/Mite	48078119	48078378	.	-	.	ID=LotjaGi6re1v4300700
LjG1.1_chr6	RepeatMasker	DNA/Mite	48080227	48080867	.	+	.	ID=LotjaGi6re1v4300800
LjG1.1_chr6	RepeatMasker	Low_complexity	48082117	48082144	.	+	.	ID=LotjaGi6re1v4300900
LjG1.1_chr6	RepeatMasker	DNA/Mite	48083349	48083841	.	-	.	ID=LotjaGi6re1v4301000
LjG1.1_chr6	RepeatMasker	Low_complexity	48083850	48083877	.	+	.	ID=LotjaGi6re1v4301100
LjG1.1_chr6	RepeatMasker	DNA/Mite	48084416	48084858	.	+	.	ID=LotjaGi6re1v4301200
LjG1.1_chr6	RepeatMasker	DNA/Mite	48084896	48085285	.	+	.	ID=LotjaGi6re1v4301300
LjG1.1_chr6	RepeatMasker	LTR	48085149	48085302	.	-	.	ID=LotjaGi6re1v4301400
LjG1.1_chr6	RepeatMasker	Low_complexity	48085450	48085498	.	+	.	ID=LotjaGi6re1v4301500
LjG1.1_chr6	RepeatMasker	Low_complexity	48087246	48087260	.	+	.	ID=LotjaGi6re1v4301600
LjG1.1_chr6	RepeatMasker	Simple_repeat	48087261	48087283	.	+	.	ID=LotjaGi6re1v4301700
LjG1.1_chr6	RepeatMasker	Simple_repeat	48087407	48087462	.	+	.	ID=LotjaGi6re1v4301800
LjG1.1_chr6	RepeatMasker	Simple_repeat	48087487	48087526	.	+	.	ID=LotjaGi6re1v4301900
LjG1.1_chr6	RepeatMasker	LTR	48088093	48088247	.	+	.	ID=LotjaGi6re1v4302000
LjG1.1_chr6	RepeatMasker	DNA/Mite	48088126	48088261	.	-	.	ID=LotjaGi6re1v4302100
LjG1.1_chr6	RepeatMasker	LTR/Copia	48090319	48090385	.	-	.	ID=LotjaGi6re1v4302200
LjG1.1_chr6	RepeatMasker	DNA/Mite	48090727	48090911	.	+	.	ID=LotjaGi6re1v4302300
LjG1.1_chr6	RepeatMasker	LTR	48090728	48090934	.	+	.	ID=LotjaGi6re1v4302400
LjG1.1_chr6	RepeatMasker	DNA/Mite	48092426	48092771	.	-	.	ID=LotjaGi6re1v4302500
LjG1.1_chr6	RepeatMasker	Low_complexity	48092867	48092936	.	+	.	ID=LotjaGi6re1v4302600
LjG1.1_chr6	RepeatMasker	LTR	48092937	48093065	.	-	.	ID=LotjaGi6re1v4302700
LjG1.1_chr6	RepeatMasker	LTR	48093341	48093984	.	+	.	ID=LotjaGi6re1v4302800
LjG1.1_chr6	RepeatMasker	LTR	48094429	48095359	.	+	.	ID=LotjaGi6re1v4302900
LjG1.1_chr6	RepeatMasker	DNA/Mite	48095468	48095648	.	+	.	ID=LotjaGi6re1v4303000
LjG1.1_chr6	RepeatMasker	Low_complexity	48096195	48096215	.	+	.	ID=LotjaGi6re1v4303100
LjG1.1_chr6	RepeatMasker	DNA/Mite	48096542	48096734	.	-	.	ID=LotjaGi6re1v4303200
LjG1.1_chr6	RepeatMasker	DNA/Mite	48096735	48096919	.	+	.	ID=LotjaGi6re1v4303300
LjG1.1_chr6	RepeatMasker	DNA/Mite	48096920	48097089	.	+	.	ID=LotjaGi6re1v4303400
LjG1.1_chr6	RepeatMasker	DNA/Harbinger	48097152	48097765	.	+	.	ID=LotjaGi6re1v4303500
LjG1.1_chr6	RepeatMasker	LTR	48097762	48098097	.	-	.	ID=LotjaGi6re1v4303600
LjG1.1_chr6	RepeatMasker	Low_complexity	48098515	48098552	.	+	.	ID=LotjaGi6re1v4303700
LjG1.1_chr6	RepeatMasker	DNA/Mite	48098640	48098743	.	-	.	ID=LotjaGi6re1v4303800
LjG1.1_chr6	RepeatMasker	Low_complexity	48098746	48098777	.	+	.	ID=LotjaGi6re1v4303900
LjG1.1_chr6	RepeatMasker	DNA/Mite	48098984	48099754	.	-	.	ID=LotjaGi6re1v4304000
LjG1.1_chr6	RepeatMasker	DNA/Mite	48100220	48100360	.	+	.	ID=LotjaGi6re1v4304100
LjG1.1_chr6	RepeatMasker	Low_complexity	48100665	48100716	.	+	.	ID=LotjaGi6re1v4304200
LjG1.1_chr6	RepeatMasker	LTR/Gypsy	48100770	48100976	.	-	.	ID=LotjaGi6re1v4304300
LjG1.1_chr6	RepeatMasker	Low_complexity	48101160	48101185	.	+	.	ID=LotjaGi6re1v4304400
LjG1.1_chr6	RepeatMasker	LTR/Gypsy	48101307	48101395	.	-	.	ID=LotjaGi6re1v4304500
LjG1.1_chr6	RepeatMasker	Low_complexity	48103336	48103366	.	+	.	ID=LotjaGi6re1v4304600
LjG1.1_chr6	RepeatMasker	DNA/Mite	48103665	48104368	.	+	.	ID=LotjaGi6re1v4304700
LjG1.1_chr6	RepeatMasker	Low_complexity	48104426	48104458	.	+	.	ID=LotjaGi6re1v4304800
LjG1.1_chr6	RepeatMasker	DNA/Mite	48104489	48104674	.	-	.	ID=LotjaGi6re1v4304900
LjG1.1_chr6	RepeatMasker	LTR	48104784	48104875	.	+	.	ID=LotjaGi6re1v4305000
LjG1.1_chr6	RepeatMasker	DNA/Mite	48104922	48105096	.	+	.	ID=LotjaGi6re1v4305100
LjG1.1_chr6	RepeatMasker	Simple_repeat	48105255	48105276	.	+	.	ID=LotjaGi6re1v4305200
LjG1.1_chr6	RepeatMasker	Low_complexity	48105629	48105651	.	+	.	ID=LotjaGi6re1v4305300
LjG1.1_chr6	RepeatMasker	LTR	48106550	48106607	.	-	.	ID=LotjaGi6re1v4305400
LjG1.1_chr6	RepeatMasker	LTR/Gypsy	48106817	48108332	.	-	.	ID=LotjaGi6re1v4305500
LjG1.1_chr6	RepeatMasker	LTR	48108333	48111775	.	+	.	ID=LotjaGi6re1v4305600
LjG1.1_chr6	RepeatMasker	LTR	48112658	48114231	.	-	.	ID=LotjaGi6re1v4305700
LjG1.1_chr6	RepeatMasker	LTR	48112946	48114436	.	+	.	ID=LotjaGi6re1v4305800
LjG1.1_chr6	RepeatMasker	LTR/Gypsy	48114431	48115248	.	-	.	ID=LotjaGi6re1v4305900
LjG1.1_chr6	RepeatMasker	LTR	48115249	48118601	.	-	.	ID=LotjaGi6re1v4306000
LjG1.1_chr6	RepeatMasker	Simple_repeat	48118602	48118621	.	+	.	ID=LotjaGi6re1v4306100
LjG1.1_chr6	RepeatMasker	LTR	48118622	48119456	.	-	.	ID=LotjaGi6re1v4306200
LjG1.1_chr6	RepeatMasker	LTR/Gypsy	48119444	48120106	.	-	.	ID=LotjaGi6re1v4306300
LjG1.1_chr6	RepeatMasker	LTR	48120107	48123888	.	-	.	ID=LotjaGi6re1v4306400
LjG1.1_chr6	RepeatMasker	Simple_repeat	48125491	48125535	.	+	.	ID=LotjaGi6re1v4306500
LjG1.1_chr6	RepeatMasker	Low_complexity	48125693	48125731	.	+	.	ID=LotjaGi6re1v4306600
LjG1.1_chr6	RepeatMasker	LTR	48126846	48126978	.	+	.	ID=LotjaGi6re1v4306700
LjG1.1_chr6	RepeatMasker	DNA/Mite	48127007	48127226	.	-	.	ID=LotjaGi6re1v4306800
LjG1.1_chr6	RepeatMasker	Low_complexity	48127272	48127313	.	+	.	ID=LotjaGi6re1v4306900
LjG1.1_chr6	RepeatMasker	DNA/Mite	48131929	48132052	.	-	.	ID=LotjaGi6re1v4307000
LjG1.1_chr6	RepeatMasker	LTR	48132495	48132576	.	+	.	ID=LotjaGi6re1v4307100
LjG1.1_chr6	RepeatMasker	Low_complexity	48132731	48132760	.	+	.	ID=LotjaGi6re1v4307200
LjG1.1_chr6	RepeatMasker	Low_complexity	48132858	48132923	.	+	.	ID=LotjaGi6re1v4307300
LjG1.1_chr6	RepeatMasker	LTR	48134413	48135451	.	-	.	ID=LotjaGi6re1v4307400
LjG1.1_chr6	RepeatMasker	Low_complexity	48135806	48135875	.	+	.	ID=LotjaGi6re1v4307500
LjG1.1_chr6	RepeatMasker	Low_complexity	48138791	48138846	.	+	.	ID=LotjaGi6re1v4307600
LjG1.1_chr6	RepeatMasker	Low_complexity	48139185	48139226	.	+	.	ID=LotjaGi6re1v4307700
LjG1.1_chr6	RepeatMasker	Low_complexity	48140134	48140232	.	+	.	ID=LotjaGi6re1v4307800
LjG1.1_chr6	RepeatMasker	LTR	48140652	48140701	.	+	.	ID=LotjaGi6re1v4307900
LjG1.1_chr6	RepeatMasker	Low_complexity	48143343	48143399	.	+	.	ID=LotjaGi6re1v4308000
LjG1.1_chr6	RepeatMasker	LTR	48148354	48148370	.	+	.	ID=LotjaGi6re1v4308100
LjG1.1_chr6	RepeatMasker	DNA/Mite	48148371	48148747	.	+	.	ID=LotjaGi6re1v4308200
LjG1.1_chr6	RepeatMasker	Low_complexity	48150972	48151006	.	+	.	ID=LotjaGi6re1v4308300
LjG1.1_chr6	RepeatMasker	Low_complexity	48151651	48151672	.	+	.	ID=LotjaGi6re1v4308400
LjG1.1_chr6	RepeatMasker	Low_complexity	48153323	48153343	.	+	.	ID=LotjaGi6re1v4308500
LjG1.1_chr6	RepeatMasker	DNA/Mite	48153623	48153792	.	+	.	ID=LotjaGi6re1v4308600
LjG1.1_chr6	RepeatMasker	Low_complexity	48154179	48154221	.	+	.	ID=LotjaGi6re1v4308700
LjG1.1_chr6	RepeatMasker	Low_complexity	48154191	48154228	.	+	.	ID=LotjaGi6re1v4308800
LjG1.1_chr6	RepeatMasker	Low_complexity	48155466	48155486	.	+	.	ID=LotjaGi6re1v4308900
LjG1.1_chr6	RepeatMasker	Low_complexity	48155561	48155582	.	+	.	ID=LotjaGi6re1v4309000
LjG1.1_chr6	RepeatMasker	Simple_repeat	48158053	48158106	.	+	.	ID=LotjaGi6re1v4309100
LjG1.1_chr6	RepeatMasker	Low_complexity	48161236	48161315	.	+	.	ID=LotjaGi6re1v4309200
LjG1.1_chr6	RepeatMasker	Low_complexity	48161385	48161405	.	+	.	ID=LotjaGi6re1v4309300
LjG1.1_chr6	RepeatMasker	Low_complexity	48161478	48161508	.	+	.	ID=LotjaGi6re1v4309400
LjG1.1_chr6	RepeatMasker	LTR	48162050	48162388	.	-	.	ID=LotjaGi6re1v4309500
LjG1.1_chr6	RepeatMasker	Simple_repeat	48162698	48162724	.	+	.	ID=LotjaGi6re1v4309600
LjG1.1_chr6	RepeatMasker	Simple_repeat	48162919	48163075	.	+	.	ID=LotjaGi6re1v4309700
LjG1.1_chr6	RepeatMasker	LTR	48163139	48163457	.	+	.	ID=LotjaGi6re1v4309800
LjG1.1_chr6	RepeatMasker	Low_complexity	48163825	48163911	.	+	.	ID=LotjaGi6re1v4309900
LjG1.1_chr6	RepeatMasker	DNA/Harbinger	48163923	48164136	.	-	.	ID=LotjaGi6re1v4310000
LjG1.1_chr6	RepeatMasker	DNA/Mite	48165171	48165206	.	+	.	ID=LotjaGi6re1v4310100
LjG1.1_chr6	RepeatMasker	LTR/Gypsy	48165207	48170598	.	+	.	ID=LotjaGi6re1v4310200
LjG1.1_chr6	RepeatMasker	DNA/Mite	48170599	48170830	.	+	.	ID=LotjaGi6re1v4310300
LjG1.1_chr6	RepeatMasker	LTR	48170891	48171167	.	-	.	ID=LotjaGi6re1v4310400
LjG1.1_chr6	RepeatMasker	LTR	48171328	48171630	.	+	.	ID=LotjaGi6re1v4310500
LjG1.1_chr6	RepeatMasker	Low_complexity	48178146	48178218	.	+	.	ID=LotjaGi6re1v4310600
LjG1.1_chr6	RepeatMasker	Low_complexity	48181069	48181119	.	+	.	ID=LotjaGi6re1v4310700
LjG1.1_chr6	RepeatMasker	Low_complexity	48181181	48181215	.	+	.	ID=LotjaGi6re1v4310800
LjG1.1_chr6	RepeatMasker	DNA/Mite	48181248	48181917	.	-	.	ID=LotjaGi6re1v4310900
LjG1.1_chr6	RepeatMasker	LTR	48182093	48182149	.	+	.	ID=LotjaGi6re1v4311000
LjG1.1_chr6	RepeatMasker	DNA/Mite	48182150	48182427	.	-	.	ID=LotjaGi6re1v4311100
LjG1.1_chr6	RepeatMasker	DNA/Mite	48184167	48184511	.	+	.	ID=LotjaGi6re1v4311200
LjG1.1_chr6	RepeatMasker	LTR	48184467	48184551	.	+	.	ID=LotjaGi6re1v4311300
LjG1.1_chr6	RepeatMasker	Low_complexity	48186262	48186296	.	+	.	ID=LotjaGi6re1v4311400
LjG1.1_chr6	RepeatMasker	Low_complexity	48186547	48186615	.	+	.	ID=LotjaGi6re1v4311500
LjG1.1_chr6	RepeatMasker	DNA/Mite	48186766	48187514	.	+	.	ID=LotjaGi6re1v4311600
LjG1.1_chr6	RepeatMasker	Low_complexity	48188993	48189014	.	+	.	ID=LotjaGi6re1v4311700
LjG1.1_chr6	RepeatMasker	LTR	48191613	48191775	.	+	.	ID=LotjaGi6re1v4311800
LjG1.1_chr6	RepeatMasker	LTR	48191745	48191926	.	-	.	ID=LotjaGi6re1v4311900
LjG1.1_chr6	RepeatMasker	DNA/Mite	48195497	48195743	.	+	.	ID=LotjaGi6re1v4312000
LjG1.1_chr6	RepeatMasker	LTR	48196612	48196756	.	+	.	ID=LotjaGi6re1v4312100
LjG1.1_chr6	RepeatMasker	LTR	48196656	48196749	.	-	.	ID=LotjaGi6re1v4312200
LjG1.1_chr6	RepeatMasker	Low_complexity	48196903	48196923	.	+	.	ID=LotjaGi6re1v4312300
LjG1.1_chr6	RepeatMasker	Low_complexity	48196930	48196978	.	+	.	ID=LotjaGi6re1v4312400
LjG1.1_chr6	RepeatMasker	rRNA	48198851	48198897	.	-	.	ID=LotjaGi6re1v4312500
LjG1.1_chr6	RepeatMasker	Low_complexity	48201323	48201407	.	+	.	ID=LotjaGi6re1v4312600
LjG1.1_chr6	RepeatMasker	LTR	48202903	48203019	.	+	.	ID=LotjaGi6re1v4312700
LjG1.1_chr6	RepeatMasker	Low_complexity	48203303	48203347	.	+	.	ID=LotjaGi6re1v4312800
LjG1.1_chr6	RepeatMasker	Low_complexity	48204221	48204255	.	+	.	ID=LotjaGi6re1v4312900
LjG1.1_chr6	RepeatMasker	Simple_repeat	48204286	48204329	.	+	.	ID=LotjaGi6re1v4313000
LjG1.1_chr6	RepeatMasker	LTR	48204570	48204652	.	+	.	ID=LotjaGi6re1v4313100
LjG1.1_chr6	RepeatMasker	LTR	48204601	48204657	.	-	.	ID=LotjaGi6re1v4313200
LjG1.1_chr6	RepeatMasker	Low_complexity	48206630	48206710	.	+	.	ID=LotjaGi6re1v4313300
LjG1.1_chr6	RepeatMasker	LTR	48215312	48215351	.	+	.	ID=LotjaGi6re1v4313400
LjG1.1_chr6	RepeatMasker	DNA/Mite	48215352	48215545	.	-	.	ID=LotjaGi6re1v4313500
LjG1.1_chr6	RepeatMasker	DNA/Mite	48215546	48215834	.	+	.	ID=LotjaGi6re1v4313600
LjG1.1_chr6	RepeatMasker	LTR	48215546	48215607	.	+	.	ID=LotjaGi6re1v4313700
LjG1.1_chr6	RepeatMasker	Simple_repeat	48215835	48215876	.	+	.	ID=LotjaGi6re1v4313800
LjG1.1_chr6	RepeatMasker	DNA/Mite	48215877	48215965	.	+	.	ID=LotjaGi6re1v4313900
LjG1.1_chr6	RepeatMasker	LTR	48216157	48216506	.	-	.	ID=LotjaGi6re1v4314000
LjG1.1_chr6	RepeatMasker	LTR/Copia	48217063	48218134	.	-	.	ID=LotjaGi6re1v4314100
LjG1.1_chr6	RepeatMasker	Low_complexity	48218933	48219000	.	+	.	ID=LotjaGi6re1v4314200
LjG1.1_chr6	RepeatMasker	DNA/Mite	48219109	48219228	.	-	.	ID=LotjaGi6re1v4314300
LjG1.1_chr6	RepeatMasker	DNA/Mite	48219242	48219572	.	+	.	ID=LotjaGi6re1v4314400
LjG1.1_chr6	RepeatMasker	Low_complexity	48219781	48219886	.	+	.	ID=LotjaGi6re1v4314500
LjG1.1_chr6	RepeatMasker	Low_complexity	48219958	48220047	.	+	.	ID=LotjaGi6re1v4314600
LjG1.1_chr6	RepeatMasker	Low_complexity	48220066	48220122	.	+	.	ID=LotjaGi6re1v4314700
LjG1.1_chr6	RepeatMasker	Low_complexity	48220172	48220299	.	+	.	ID=LotjaGi6re1v4314800
LjG1.1_chr6	RepeatMasker	Low_complexity	48220357	48220409	.	+	.	ID=LotjaGi6re1v4314900
LjG1.1_chr6	RepeatMasker	Low_complexity	48220814	48220958	.	+	.	ID=LotjaGi6re1v4315000
LjG1.1_chr6	RepeatMasker	Low_complexity	48220824	48221049	.	+	.	ID=LotjaGi6re1v4315100
LjG1.1_chr6	RepeatMasker	Low_complexity	48221000	48221055	.	+	.	ID=LotjaGi6re1v4315200
LjG1.1_chr6	RepeatMasker	DNA/Mite	48221093	48221270	.	-	.	ID=LotjaGi6re1v4315300
LjG1.1_chr6	RepeatMasker	LTR	48221212	48221287	.	+	.	ID=LotjaGi6re1v4315400
LjG1.1_chr6	RepeatMasker	Low_complexity	48221500	48221542	.	+	.	ID=LotjaGi6re1v4315500
LjG1.1_chr6	RepeatMasker	Low_complexity	48221610	48221663	.	+	.	ID=LotjaGi6re1v4315600
LjG1.1_chr6	RepeatMasker	Low_complexity	48222048	48222102	.	+	.	ID=LotjaGi6re1v4315700
LjG1.1_chr6	RepeatMasker	LTR/Copia	48224894	48226101	.	-	.	ID=LotjaGi6re1v4315800
LjG1.1_chr6	RepeatMasker	DNA/Mite	48226962	48227182	.	+	.	ID=LotjaGi6re1v4315900
LjG1.1_chr6	RepeatMasker	LTR	48227877	48227964	.	-	.	ID=LotjaGi6re1v4316000
LjG1.1_chr6	RepeatMasker	Simple_repeat	48227965	48227991	.	+	.	ID=LotjaGi6re1v4316100
LjG1.1_chr6	RepeatMasker	LTR	48227992	48228180	.	-	.	ID=LotjaGi6re1v4316200
LjG1.1_chr6	RepeatMasker	LTR	48228716	48228824	.	+	.	ID=LotjaGi6re1v4316300
LjG1.1_chr6	RepeatMasker	Low_complexity	48229006	48229026	.	+	.	ID=LotjaGi6re1v4316400
LjG1.1_chr6	RepeatMasker	DNA/Mite	48229046	48229232	.	+	.	ID=LotjaGi6re1v4316500
LjG1.1_chr6	RepeatMasker	Low_complexity	48229284	48229371	.	+	.	ID=LotjaGi6re1v4316600
LjG1.1_chr6	RepeatMasker	Low_complexity	48229377	48229419	.	+	.	ID=LotjaGi6re1v4316700
LjG1.1_chr6	RepeatMasker	Low_complexity	48229566	48229603	.	+	.	ID=LotjaGi6re1v4316800
LjG1.1_chr6	RepeatMasker	LTR	48229641	48229744	.	-	.	ID=LotjaGi6re1v4316900
LjG1.1_chr6	RepeatMasker	LTR	48229879	48229933	.	-	.	ID=LotjaGi6re1v4317000
LjG1.1_chr6	RepeatMasker	DNA/Mite	48229934	48230112	.	+	.	ID=LotjaGi6re1v4317100
LjG1.1_chr6	RepeatMasker	Low_complexity	48231157	48231233	.	+	.	ID=LotjaGi6re1v4317200
LjG1.1_chr6	RepeatMasker	LTR	48231480	48231517	.	-	.	ID=LotjaGi6re1v4317300
LjG1.1_chr6	RepeatMasker	LTR	48231799	48231949	.	-	.	ID=LotjaGi6re1v4317400
LjG1.1_chr6	RepeatMasker	LTR	48232388	48232535	.	-	.	ID=LotjaGi6re1v4317500
LjG1.1_chr6	RepeatMasker	LTR	48232768	48232937	.	-	.	ID=LotjaGi6re1v4317600
LjG1.1_chr6	RepeatMasker	LTR/Gypsy	48232938	48232964	.	-	.	ID=LotjaGi6re1v4317700
LjG1.1_chr6	RepeatMasker	Low_complexity	48233174	48233194	.	+	.	ID=LotjaGi6re1v4317800
LjG1.1_chr6	RepeatMasker	Low_complexity	48237100	48237133	.	+	.	ID=LotjaGi6re1v4317900
LjG1.1_chr6	RepeatMasker	Low_complexity	48237504	48237570	.	+	.	ID=LotjaGi6re1v4318000
LjG1.1_chr6	RepeatMasker	Low_complexity	48237511	48237594	.	+	.	ID=LotjaGi6re1v4318100
LjG1.1_chr6	RepeatMasker	LTR/Copia	48238308	48239288	.	-	.	ID=LotjaGi6re1v4318200
LjG1.1_chr6	RepeatMasker	LTR/Copia	48239734	48241097	.	-	.	ID=LotjaGi6re1v4318300
LjG1.1_chr6	RepeatMasker	DNA/Mite	48241563	48241863	.	+	.	ID=LotjaGi6re1v4318400
LjG1.1_chr6	RepeatMasker	LINE	48241886	48242744	.	+	.	ID=LotjaGi6re1v4318500
LjG1.1_chr6	RepeatMasker	LTR	48242745	48242938	.	+	.	ID=LotjaGi6re1v4318600
LjG1.1_chr6	RepeatMasker	LTR	48244065	48244189	.	+	.	ID=LotjaGi6re1v4318700
LjG1.1_chr6	RepeatMasker	LTR	48244563	48244664	.	+	.	ID=LotjaGi6re1v4318800
LjG1.1_chr6	RepeatMasker	LTR	48244600	48244674	.	-	.	ID=LotjaGi6re1v4318900
LjG1.1_chr6	RepeatMasker	Low_complexity	48247021	48247103	.	+	.	ID=LotjaGi6re1v4319000
LjG1.1_chr6	RepeatMasker	LTR	48247186	48247224	.	+	.	ID=LotjaGi6re1v4319100
LjG1.1_chr6	RepeatMasker	DNA/Mite	48247202	48247406	.	-	.	ID=LotjaGi6re1v4319200
LjG1.1_chr6	RepeatMasker	LTR	48250084	48262169	.	-	.	ID=LotjaGi6re1v4319300
LjG1.1_chr6	RepeatMasker	LTR/Copia	48262046	48262189	.	-	.	ID=LotjaGi6re1v4319400
LjG1.1_chr6	RepeatMasker	LTR/Copia	48262641	48269035	.	-	.	ID=LotjaGi6re1v4319500
LjG1.1_chr6	RepeatMasker	Simple_repeat	48269578	48269624	.	+	.	ID=LotjaGi6re1v4319600
LjG1.1_chr6	RepeatMasker	Simple_repeat	48271024	48271076	.	+	.	ID=LotjaGi6re1v4319700
LjG1.1_chr6	RepeatMasker	Simple_repeat	48271695	48271719	.	+	.	ID=LotjaGi6re1v4319800
LjG1.1_chr6	RepeatMasker	Simple_repeat	48273993	48274017	.	+	.	ID=LotjaGi6re1v4319900
LjG1.1_chr6	RepeatMasker	Simple_repeat	48274694	48274722	.	+	.	ID=LotjaGi6re1v4320000
LjG1.1_chr6	RepeatMasker	Simple_repeat	48281893	48281950	.	+	.	ID=LotjaGi6re1v4320100
LjG1.1_chr6	RepeatMasker	Simple_repeat	48282585	48282605	.	+	.	ID=LotjaGi6re1v4320200
LjG1.1_chr6	RepeatMasker	Low_complexity	48283711	48283785	.	+	.	ID=LotjaGi6re1v4320300
LjG1.1_chr6	RepeatMasker	Simple_repeat	48283813	48283843	.	+	.	ID=LotjaGi6re1v4320400
LjG1.1_chr6	RepeatMasker	Low_complexity	48283844	48283906	.	+	.	ID=LotjaGi6re1v4320500
LjG1.1_chr6	RepeatMasker	Simple_repeat	48283957	48283990	.	+	.	ID=LotjaGi6re1v4320600
LjG1.1_chr6	RepeatMasker	Low_complexity	48284007	48284055	.	+	.	ID=LotjaGi6re1v4320700
LjG1.1_chr6	RepeatMasker	Low_complexity	48284088	48284171	.	+	.	ID=LotjaGi6re1v4320800
LjG1.1_chr6	RepeatMasker	Low_complexity	48284662	48284707	.	+	.	ID=LotjaGi6re1v4320900
LjG1.1_chr6	RepeatMasker	Low_complexity	48284669	48284720	.	+	.	ID=LotjaGi6re1v4321000
LjG1.1_chr6	RepeatMasker	Simple_repeat	48286103	48286134	.	+	.	ID=LotjaGi6re1v4321100
LjG1.1_chr6	RepeatMasker	Low_complexity	48286578	48286628	.	+	.	ID=LotjaGi6re1v4321200
LjG1.1_chr6	RepeatMasker	Low_complexity	48286937	48287014	.	+	.	ID=LotjaGi6re1v4321300
LjG1.1_chr6	RepeatMasker	Low_complexity	48287068	48287154	.	+	.	ID=LotjaGi6re1v4321400
LjG1.1_chr6	RepeatMasker	Low_complexity	48287079	48287168	.	+	.	ID=LotjaGi6re1v4321500
LjG1.1_chr6	RepeatMasker	Low_complexity	48287343	48287394	.	+	.	ID=LotjaGi6re1v4321600
LjG1.1_chr6	RepeatMasker	Simple_repeat	48288069	48288102	.	+	.	ID=LotjaGi6re1v4321700
LjG1.1_chr6	RepeatMasker	Low_complexity	48290074	48290109	.	+	.	ID=LotjaGi6re1v4321800
LjG1.1_chr6	RepeatMasker	DNA/Mite	48290518	48290822	.	+	.	ID=LotjaGi6re1v4321900
LjG1.1_chr6	RepeatMasker	Simple_repeat	48293809	48293866	.	+	.	ID=LotjaGi6re1v4322000
LjG1.1_chr6	RepeatMasker	Low_complexity	48297938	48297993	.	+	.	ID=LotjaGi6re1v4322100
LjG1.1_chr6	RepeatMasker	Low_complexity	48298089	48298141	.	+	.	ID=LotjaGi6re1v4322200
LjG1.1_chr6	RepeatMasker	Low_complexity	48298762	48298820	.	+	.	ID=LotjaGi6re1v4322300
LjG1.1_chr6	RepeatMasker	Low_complexity	48300939	48301072	.	+	.	ID=LotjaGi6re1v4322400
LjG1.1_chr6	RepeatMasker	LTR	48302507	48302577	.	+	.	ID=LotjaGi6re1v4322500
LjG1.1_chr6	RepeatMasker	Simple_repeat	48303413	48303453	.	+	.	ID=LotjaGi6re1v4322600
LjG1.1_chr6	RepeatMasker	LTR/Gypsy	48304435	48306365	.	-	.	ID=LotjaGi6re1v4322700
LjG1.1_chr6	RepeatMasker	LTR/Copia	48306363	48306856	.	-	.	ID=LotjaGi6re1v4322800
LjG1.1_chr6	RepeatMasker	LTR/Copia	48307155	48307709	.	-	.	ID=LotjaGi6re1v4322900
LjG1.1_chr6	RepeatMasker	LTR/Copia	48307715	48307880	.	-	.	ID=LotjaGi6re1v4323000
LjG1.1_chr6	RepeatMasker	LTR	48307850	48307953	.	-	.	ID=LotjaGi6re1v4323100
LjG1.1_chr6	RepeatMasker	LTR/Copia	48307863	48307985	.	-	.	ID=LotjaGi6re1v4323200
LjG1.1_chr6	RepeatMasker	LTR/Gypsy	48307958	48311084	.	-	.	ID=LotjaGi6re1v4323300
LjG1.1_chr6	RepeatMasker	LTR/Copia	48311079	48311119	.	-	.	ID=LotjaGi6re1v4323400
LjG1.1_chr6	RepeatMasker	LTR/Copia	48311149	48311547	.	-	.	ID=LotjaGi6re1v4323500
LjG1.1_chr6	RepeatMasker	LTR	48311548	48312987	.	-	.	ID=LotjaGi6re1v4323600
LjG1.1_chr6	RepeatMasker	LTR	48315918	48316584	.	-	.	ID=LotjaGi6re1v4323700
LjG1.1_chr6	RepeatMasker	LTR	48316587	48323803	.	+	.	ID=LotjaGi6re1v4323800
LjG1.1_chr6	RepeatMasker	Simple_repeat	48323804	48323835	.	+	.	ID=LotjaGi6re1v4323900
LjG1.1_chr6	RepeatMasker	LTR	48323836	48325536	.	+	.	ID=LotjaGi6re1v4324000
LjG1.1_chr6	RepeatMasker	Simple_repeat	48325537	48325577	.	+	.	ID=LotjaGi6re1v4324100
LjG1.1_chr6	RepeatMasker	LTR	48325578	48328084	.	+	.	ID=LotjaGi6re1v4324200
LjG1.1_chr6	RepeatMasker	LTR	48328085	48328683	.	-	.	ID=LotjaGi6re1v4324300
LjG1.1_chr6	RepeatMasker	LTR	48328690	48329763	.	+	.	ID=LotjaGi6re1v4324400
LjG1.1_chr6	RepeatMasker	LTR	48329906	48331498	.	+	.	ID=LotjaGi6re1v4324500
LjG1.1_chr6	RepeatMasker	LTR/Copia	48334089	48334163	.	+	.	ID=LotjaGi6re1v4324600
LjG1.1_chr6	RepeatMasker	LTR	48334102	48334174	.	-	.	ID=LotjaGi6re1v4324700
LjG1.1_chr6	RepeatMasker	LTR	48334674	48334824	.	-	.	ID=LotjaGi6re1v4324800
LjG1.1_chr6	RepeatMasker	LTR	48334679	48334771	.	+	.	ID=LotjaGi6re1v4324900
LjG1.1_chr6	RepeatMasker	LTR/Copia	48334772	48334808	.	+	.	ID=LotjaGi6re1v4325000
LjG1.1_chr6	RepeatMasker	Low_complexity	48334871	48334920	.	+	.	ID=LotjaGi6re1v4325100
LjG1.1_chr6	RepeatMasker	Low_complexity	48335055	48335085	.	+	.	ID=LotjaGi6re1v4325200
LjG1.1_chr6	RepeatMasker	Low_complexity	48335134	48335171	.	+	.	ID=LotjaGi6re1v4325300
LjG1.1_chr6	RepeatMasker	Low_complexity	48335436	48335480	.	+	.	ID=LotjaGi6re1v4325400
LjG1.1_chr6	RepeatMasker	Low_complexity	48335838	48335879	.	+	.	ID=LotjaGi6re1v4325500
LjG1.1_chr6	RepeatMasker	LTR	48336311	48336572	.	+	.	ID=LotjaGi6re1v4325600
LjG1.1_chr6	RepeatMasker	Low_complexity	48337299	48337334	.	+	.	ID=LotjaGi6re1v4325700
LjG1.1_chr6	RepeatMasker	Simple_repeat	48337667	48337705	.	+	.	ID=LotjaGi6re1v4325800
LjG1.1_chr6	RepeatMasker	LTR	48338371	48338560	.	+	.	ID=LotjaGi6re1v4325900
LjG1.1_chr6	RepeatMasker	Low_complexity	48340356	48340442	.	+	.	ID=LotjaGi6re1v4326000
LjG1.1_chr6	RepeatMasker	Low_complexity	48340532	48340570	.	+	.	ID=LotjaGi6re1v4326100
LjG1.1_chr6	RepeatMasker	Low_complexity	48341236	48341353	.	+	.	ID=LotjaGi6re1v4326200
LjG1.1_chr6	RepeatMasker	Low_complexity	48341414	48341507	.	+	.	ID=LotjaGi6re1v4326300
LjG1.1_chr6	RepeatMasker	Low_complexity	48341458	48341513	.	+	.	ID=LotjaGi6re1v4326400
LjG1.1_chr6	RepeatMasker	LTR	48341694	48341956	.	-	.	ID=LotjaGi6re1v4326500
LjG1.1_chr6	RepeatMasker	DNA/Harbinger	48342296	48344324	.	+	.	ID=LotjaGi6re1v4326600
LjG1.1_chr6	RepeatMasker	DNA/Harbinger	48344410	48344494	.	+	.	ID=LotjaGi6re1v4326700
LjG1.1_chr6	RepeatMasker	DNA/Harbinger	48344580	48346959	.	+	.	ID=LotjaGi6re1v4326800
LjG1.1_chr6	RepeatMasker	Low_complexity	48347789	48347818	.	+	.	ID=LotjaGi6re1v4326900
LjG1.1_chr6	RepeatMasker	LTR/Copia	48355935	48361098	.	-	.	ID=LotjaGi6re1v4327000
LjG1.1_chr6	RepeatMasker	Low_complexity	48363813	48363879	.	+	.	ID=LotjaGi6re1v4327100
LjG1.1_chr6	RepeatMasker	Low_complexity	48365101	48365175	.	+	.	ID=LotjaGi6re1v4327200
LjG1.1_chr6	RepeatMasker	Low_complexity	48370779	48370815	.	+	.	ID=LotjaGi6re1v4327300
LjG1.1_chr6	RepeatMasker	Low_complexity	48370847	48370940	.	+	.	ID=LotjaGi6re1v4327400
LjG1.1_chr6	RepeatMasker	Low_complexity	48371243	48371275	.	+	.	ID=LotjaGi6re1v4327500
LjG1.1_chr6	RepeatMasker	Simple_repeat	48371293	48371313	.	+	.	ID=LotjaGi6re1v4327600
LjG1.1_chr6	RepeatMasker	Low_complexity	48371317	48371365	.	+	.	ID=LotjaGi6re1v4327700
LjG1.1_chr6	RepeatMasker	Simple_repeat	48371480	48371501	.	+	.	ID=LotjaGi6re1v4327800
LjG1.1_chr6	RepeatMasker	Low_complexity	48371642	48371665	.	+	.	ID=LotjaGi6re1v4327900
LjG1.1_chr6	RepeatMasker	Low_complexity	48376780	48376822	.	+	.	ID=LotjaGi6re1v4328000
LjG1.1_chr6	RepeatMasker	Low_complexity	48377422	48377492	.	+	.	ID=LotjaGi6re1v4328100
LjG1.1_chr6	RepeatMasker	LINE	48377697	48377801	.	+	.	ID=LotjaGi6re1v4328200
LjG1.1_chr6	RepeatMasker	LTR	48377827	48384100	.	-	.	ID=LotjaGi6re1v4328300
LjG1.1_chr6	RepeatMasker	LTR/Gypsy	48384044	48384118	.	-	.	ID=LotjaGi6re1v4328400
LjG1.1_chr6	RepeatMasker	LTR/Gypsy	48384087	48384436	.	-	.	ID=LotjaGi6re1v4328500
LjG1.1_chr6	RepeatMasker	LTR	48384123	48384504	.	+	.	ID=LotjaGi6re1v4328600
LjG1.1_chr6	RepeatMasker	LTR/Gypsy	48384463	48384518	.	+	.	ID=LotjaGi6re1v4328700
LjG1.1_chr6	RepeatMasker	LTR/Gypsy	48384482	48387334	.	-	.	ID=LotjaGi6re1v4328800
LjG1.1_chr6	RepeatMasker	LINE	48387335	48387800	.	+	.	ID=LotjaGi6re1v4328900
LjG1.1_chr6	RepeatMasker	LINE	48388995	48389112	.	+	.	ID=LotjaGi6re1v4329000
LjG1.1_chr6	RepeatMasker	LINE	48389262	48389431	.	+	.	ID=LotjaGi6re1v4329100
LjG1.1_chr6	RepeatMasker	LINE	48389648	48390738	.	+	.	ID=LotjaGi6re1v4329200
LjG1.1_chr6	RepeatMasker	LTR	48390505	48391614	.	-	.	ID=LotjaGi6re1v4329300
LjG1.1_chr6	RepeatMasker	Low_complexity	48392753	48392811	.	+	.	ID=LotjaGi6re1v4329400
LjG1.1_chr6	RepeatMasker	DNA/Mite	48392940	48393592	.	-	.	ID=LotjaGi6re1v4329500
LjG1.1_chr6	RepeatMasker	LTR	48394573	48395297	.	-	.	ID=LotjaGi6re1v4329600
LjG1.1_chr6	RepeatMasker	DNA/Mite	48399191	48399348	.	-	.	ID=LotjaGi6re1v4329700
LjG1.1_chr6	RepeatMasker	Low_complexity	48399354	48399402	.	+	.	ID=LotjaGi6re1v4329800
LjG1.1_chr6	RepeatMasker	Low_complexity	48399441	48399530	.	+	.	ID=LotjaGi6re1v4329900
LjG1.1_chr6	RepeatMasker	Low_complexity	48400167	48400220	.	+	.	ID=LotjaGi6re1v4330000
LjG1.1_chr6	RepeatMasker	DNA/Mite	48400232	48400371	.	+	.	ID=LotjaGi6re1v4330100
LjG1.1_chr6	RepeatMasker	Low_complexity	48401894	48401959	.	+	.	ID=LotjaGi6re1v4330200
LjG1.1_chr6	RepeatMasker	DNA/Mite	48402017	48402188	.	+	.	ID=LotjaGi6re1v4330300
LjG1.1_chr6	RepeatMasker	Low_complexity	48402628	48402650	.	+	.	ID=LotjaGi6re1v4330400
LjG1.1_chr6	RepeatMasker	Low_complexity	48413534	48413568	.	+	.	ID=LotjaGi6re1v4330500
LjG1.1_chr6	RepeatMasker	Low_complexity	48414658	48414762	.	+	.	ID=LotjaGi6re1v4330600
LjG1.1_chr6	RepeatMasker	DNA/Mite	48418269	48418474	.	-	.	ID=LotjaGi6re1v4330700
LjG1.1_chr6	RepeatMasker	LTR	48418786	48424066	.	-	.	ID=LotjaGi6re1v4330800
LjG1.1_chr6	RepeatMasker	LTR/Copia	48425109	48425795	.	+	.	ID=LotjaGi6re1v4330900
LjG1.1_chr6	RepeatMasker	Simple_repeat	48425966	48426017	.	+	.	ID=LotjaGi6re1v4331000
LjG1.1_chr6	RepeatMasker	LTR/Copia	48427477	48427593	.	+	.	ID=LotjaGi6re1v4331100
LjG1.1_chr6	RepeatMasker	LTR	48427721	48428732	.	+	.	ID=LotjaGi6re1v4331200
LjG1.1_chr6	RepeatMasker	LTR	48427879	48429093	.	-	.	ID=LotjaGi6re1v4331300
LjG1.1_chr6	RepeatMasker	Simple_repeat	48429174	48429196	.	+	.	ID=LotjaGi6re1v4331400
LjG1.1_chr6	RepeatMasker	DNA/Mite	48429394	48429710	.	+	.	ID=LotjaGi6re1v4331500
LjG1.1_chr6	RepeatMasker	LTR	48429803	48430481	.	+	.	ID=LotjaGi6re1v4331600
LjG1.1_chr6	RepeatMasker	LTR	48430678	48431005	.	-	.	ID=LotjaGi6re1v4331700
LjG1.1_chr6	RepeatMasker	LTR	48431280	48431334	.	+	.	ID=LotjaGi6re1v4331800
LjG1.1_chr6	RepeatMasker	Low_complexity	48431535	48431598	.	+	.	ID=LotjaGi6re1v4331900
LjG1.1_chr6	RepeatMasker	DNA/Mite	48431599	48431904	.	+	.	ID=LotjaGi6re1v4332000
LjG1.1_chr6	RepeatMasker	Low_complexity	48431921	48432032	.	+	.	ID=LotjaGi6re1v4332100
LjG1.1_chr6	RepeatMasker	LTR	48432967	48433045	.	-	.	ID=LotjaGi6re1v4332200
LjG1.1_chr6	RepeatMasker	Simple_repeat	48434018	48434038	.	+	.	ID=LotjaGi6re1v4332300
LjG1.1_chr6	RepeatMasker	LTR/Gypsy	48434949	48435346	.	+	.	ID=LotjaGi6re1v4332400
LjG1.1_chr6	RepeatMasker	LTR	48436463	48438016	.	-	.	ID=LotjaGi6re1v4332500
LjG1.1_chr6	RepeatMasker	LTR	48437150	48438119	.	+	.	ID=LotjaGi6re1v4332600
LjG1.1_chr6	RepeatMasker	DNA/Mite	48438269	48438605	.	-	.	ID=LotjaGi6re1v4332700
LjG1.1_chr6	RepeatMasker	LTR	48438648	48438759	.	-	.	ID=LotjaGi6re1v4332800
LjG1.1_chr6	RepeatMasker	LTR	48438932	48440142	.	-	.	ID=LotjaGi6re1v4332900
LjG1.1_chr6	RepeatMasker	Simple_repeat	48441021	48441047	.	+	.	ID=LotjaGi6re1v4333000
LjG1.1_chr6	RepeatMasker	Low_complexity	48441059	48441145	.	+	.	ID=LotjaGi6re1v4333100
LjG1.1_chr6	RepeatMasker	LTR/Gypsy	48442120	48442141	.	+	.	ID=LotjaGi6re1v4333200
LjG1.1_chr6	RepeatMasker	LTR	48442142	48442278	.	+	.	ID=LotjaGi6re1v4333300
LjG1.1_chr6	RepeatMasker	LTR/Gypsy	48442279	48442357	.	+	.	ID=LotjaGi6re1v4333400
LjG1.1_chr6	RepeatMasker	LTR/Gypsy	48443221	48443234	.	+	.	ID=LotjaGi6re1v4333500
LjG1.1_chr6	RepeatMasker	LTR	48443235	48443371	.	+	.	ID=LotjaGi6re1v4333600
LjG1.1_chr6	RepeatMasker	LTR/Gypsy	48443372	48443450	.	+	.	ID=LotjaGi6re1v4333700
LjG1.1_chr6	RepeatMasker	Low_complexity	48445640	48445681	.	+	.	ID=LotjaGi6re1v4333800
LjG1.1_chr6	RepeatMasker	LTR	48446944	48448445	.	-	.	ID=LotjaGi6re1v4333900
LjG1.1_chr6	RepeatMasker	LTR	48447659	48448566	.	+	.	ID=LotjaGi6re1v4334000
LjG1.1_chr6	RepeatMasker	LTR	48448755	48449064	.	-	.	ID=LotjaGi6re1v4334100
LjG1.1_chr6	RepeatMasker	LTR	48449191	48449337	.	+	.	ID=LotjaGi6re1v4334200
LjG1.1_chr6	RepeatMasker	LTR	48449342	48449527	.	-	.	ID=LotjaGi6re1v4334300
LjG1.1_chr6	RepeatMasker	Simple_repeat	48449557	48449609	.	+	.	ID=LotjaGi6re1v4334400
LjG1.1_chr6	RepeatMasker	LTR/Copia	48449679	48450303	.	+	.	ID=LotjaGi6re1v4334500
LjG1.1_chr6	RepeatMasker	LTR	48450322	48450590	.	-	.	ID=LotjaGi6re1v4334600
LjG1.1_chr6	RepeatMasker	LTR	48450575	48450619	.	+	.	ID=LotjaGi6re1v4334700
LjG1.1_chr6	RepeatMasker	LTR	48450609	48450786	.	-	.	ID=LotjaGi6re1v4334800
LjG1.1_chr6	RepeatMasker	LTR	48450887	48451002	.	+	.	ID=LotjaGi6re1v4334900
LjG1.1_chr6	RepeatMasker	Low_complexity	48452588	48452610	.	+	.	ID=LotjaGi6re1v4335000
LjG1.1_chr6	RepeatMasker	LTR	48453329	48453474	.	-	.	ID=LotjaGi6re1v4335100
LjG1.1_chr6	RepeatMasker	LTR	48453819	48453876	.	-	.	ID=LotjaGi6re1v4335200
LjG1.1_chr6	RepeatMasker	LTR	48455079	48455191	.	-	.	ID=LotjaGi6re1v4335300
LjG1.1_chr6	RepeatMasker	LTR	48455635	48455745	.	+	.	ID=LotjaGi6re1v4335400
LjG1.1_chr6	RepeatMasker	Simple_repeat	48457669	48457732	.	+	.	ID=LotjaGi6re1v4335500
LjG1.1_chr6	RepeatMasker	Low_complexity	48457825	48457884	.	+	.	ID=LotjaGi6re1v4335600
LjG1.1_chr6	RepeatMasker	LTR	48459125	48459168	.	+	.	ID=LotjaGi6re1v4335700
LjG1.1_chr6	RepeatMasker	LTR/Gypsy	48459820	48465345	.	+	.	ID=LotjaGi6re1v4335800
LjG1.1_chr6	RepeatMasker	LTR	48466580	48466821	.	-	.	ID=LotjaGi6re1v4335900
LjG1.1_chr6	RepeatMasker	Low_complexity	48467176	48467226	.	+	.	ID=LotjaGi6re1v4336000
LjG1.1_chr6	RepeatMasker	LTR	48468680	48470298	.	-	.	ID=LotjaGi6re1v4336100
LjG1.1_chr6	RepeatMasker	DNA/Mite	48470534	48470757	.	-	.	ID=LotjaGi6re1v4336200
LjG1.1_chr6	RepeatMasker	LTR	48471019	48471149	.	-	.	ID=LotjaGi6re1v4336300
LjG1.1_chr6	RepeatMasker	LTR	48471202	48472785	.	-	.	ID=LotjaGi6re1v4336400
LjG1.1_chr6	RepeatMasker	LTR	48472771	48472921	.	-	.	ID=LotjaGi6re1v4336500
LjG1.1_chr6	RepeatMasker	Low_complexity	48473049	48473083	.	+	.	ID=LotjaGi6re1v4336600
LjG1.1_chr6	RepeatMasker	Simple_repeat	48475042	48475076	.	+	.	ID=LotjaGi6re1v4336700
LjG1.1_chr6	RepeatMasker	Low_complexity	48475100	48475121	.	+	.	ID=LotjaGi6re1v4336800
LjG1.1_chr6	RepeatMasker	LTR	48475149	48475485	.	-	.	ID=LotjaGi6re1v4336900
LjG1.1_chr6	RepeatMasker	Simple_repeat	48475510	48475542	.	+	.	ID=LotjaGi6re1v4337000
LjG1.1_chr6	RepeatMasker	LTR	48475574	48475895	.	-	.	ID=LotjaGi6re1v4337100
LjG1.1_chr6	RepeatMasker	LTR/Copia	48475941	48476032	.	+	.	ID=LotjaGi6re1v4337200
LjG1.1_chr6	RepeatMasker	LTR/Copia	48476223	48476370	.	-	.	ID=LotjaGi6re1v4337300
LjG1.1_chr6	RepeatMasker	LTR	48476769	48477863	.	+	.	ID=LotjaGi6re1v4337400
LjG1.1_chr6	RepeatMasker	Low_complexity	48478117	48478152	.	+	.	ID=LotjaGi6re1v4337500
LjG1.1_chr6	RepeatMasker	DNA/Mite	48478634	48479263	.	-	.	ID=LotjaGi6re1v4337600
LjG1.1_chr6	RepeatMasker	Simple_repeat	48479798	48479832	.	+	.	ID=LotjaGi6re1v4337700
LjG1.1_chr6	RepeatMasker	Low_complexity	48479864	48479897	.	+	.	ID=LotjaGi6re1v4337800
LjG1.1_chr6	RepeatMasker	Low_complexity	48479922	48479967	.	+	.	ID=LotjaGi6re1v4337900
LjG1.1_chr6	RepeatMasker	Simple_repeat	48480236	48480259	.	+	.	ID=LotjaGi6re1v4338000
LjG1.1_chr6	RepeatMasker	Simple_repeat	48480282	48480315	.	+	.	ID=LotjaGi6re1v4338100
LjG1.1_chr6	RepeatMasker	Low_complexity	48480849	48480884	.	+	.	ID=LotjaGi6re1v4338200
LjG1.1_chr6	RepeatMasker	LTR	48480934	48481051	.	-	.	ID=LotjaGi6re1v4338300
LjG1.1_chr6	RepeatMasker	LTR/Gypsy	48481330	48489318	.	+	.	ID=LotjaGi6re1v4338400
LjG1.1_chr6	RepeatMasker	Low_complexity	48489395	48489424	.	+	.	ID=LotjaGi6re1v4338500
LjG1.1_chr6	RepeatMasker	DNA/Mite	48489473	48489582	.	-	.	ID=LotjaGi6re1v4338600
LjG1.1_chr6	RepeatMasker	LTR	48489725	48489830	.	+	.	ID=LotjaGi6re1v4338700
LjG1.1_chr6	RepeatMasker	Low_complexity	48492021	48492218	.	+	.	ID=LotjaGi6re1v4338800
LjG1.1_chr6	RepeatMasker	Low_complexity	48492260	48492336	.	+	.	ID=LotjaGi6re1v4338900
LjG1.1_chr6	RepeatMasker	Low_complexity	48497076	48497117	.	+	.	ID=LotjaGi6re1v4339000
LjG1.1_chr6	RepeatMasker	Low_complexity	48498106	48498130	.	+	.	ID=LotjaGi6re1v4339100
LjG1.1_chr6	RepeatMasker	LTR	48498902	48498985	.	-	.	ID=LotjaGi6re1v4339200
LjG1.1_chr6	RepeatMasker	Low_complexity	48498991	48499104	.	+	.	ID=LotjaGi6re1v4339300
LjG1.1_chr6	RepeatMasker	Low_complexity	48499172	48499193	.	+	.	ID=LotjaGi6re1v4339400
LjG1.1_chr6	RepeatMasker	LTR	48499284	48499358	.	-	.	ID=LotjaGi6re1v4339500
LjG1.1_chr6	RepeatMasker	Low_complexity	48499377	48499440	.	+	.	ID=LotjaGi6re1v4339600
LjG1.1_chr6	RepeatMasker	Low_complexity	48499557	48499577	.	+	.	ID=LotjaGi6re1v4339700
LjG1.1_chr6	RepeatMasker	Low_complexity	48499686	48499748	.	+	.	ID=LotjaGi6re1v4339800
LjG1.1_chr6	RepeatMasker	DNA/Mite	48502984	48503263	.	+	.	ID=LotjaGi6re1v4339900
LjG1.1_chr6	RepeatMasker	Simple_repeat	48503324	48503415	.	+	.	ID=LotjaGi6re1v4340000
LjG1.1_chr6	RepeatMasker	DNA/MuDR	48504489	48504925	.	+	.	ID=LotjaGi6re1v4340100
LjG1.1_chr6	RepeatMasker	DNA/MuDR	48505213	48506765	.	+	.	ID=LotjaGi6re1v4340200
LjG1.1_chr6	RepeatMasker	DNA/Mite	48508302	48508591	.	-	.	ID=LotjaGi6re1v4340300
LjG1.1_chr6	RepeatMasker	LTR	48508631	48508828	.	+	.	ID=LotjaGi6re1v4340400
LjG1.1_chr6	RepeatMasker	Low_complexity	48509616	48509643	.	+	.	ID=LotjaGi6re1v4340500
LjG1.1_chr6	RepeatMasker	LTR	48509892	48510030	.	+	.	ID=LotjaGi6re1v4340600
LjG1.1_chr6	RepeatMasker	LTR	48511120	48511314	.	+	.	ID=LotjaGi6re1v4340700
LjG1.1_chr6	RepeatMasker	DNA/Mite	48511397	48511524	.	+	.	ID=LotjaGi6re1v4340800
LjG1.1_chr6	RepeatMasker	LTR	48511613	48511741	.	+	.	ID=LotjaGi6re1v4340900
LjG1.1_chr6	RepeatMasker	LTR	48511826	48511883	.	+	.	ID=LotjaGi6re1v4341000
LjG1.1_chr6	RepeatMasker	LTR	48512435	48512580	.	+	.	ID=LotjaGi6re1v4341100
LjG1.1_chr6	RepeatMasker	DNA/Mite	48513165	48513290	.	-	.	ID=LotjaGi6re1v4341200
LjG1.1_chr6	RepeatMasker	Low_complexity	48513845	48513875	.	+	.	ID=LotjaGi6re1v4341300
LjG1.1_chr6	RepeatMasker	Low_complexity	48513916	48513950	.	+	.	ID=LotjaGi6re1v4341400
LjG1.1_chr6	RepeatMasker	Low_complexity	48513991	48514013	.	+	.	ID=LotjaGi6re1v4341500
LjG1.1_chr6	RepeatMasker	DNA/Mite	48514641	48514858	.	-	.	ID=LotjaGi6re1v4341600
LjG1.1_chr6	RepeatMasker	Low_complexity	48515470	48515503	.	+	.	ID=LotjaGi6re1v4341700
LjG1.1_chr6	RepeatMasker	LTR	48516499	48516578	.	-	.	ID=LotjaGi6re1v4341800
LjG1.1_chr6	RepeatMasker	Simple_repeat	48518695	48518720	.	+	.	ID=LotjaGi6re1v4341900
LjG1.1_chr6	RepeatMasker	DNA/Mite	48523804	48523877	.	-	.	ID=LotjaGi6re1v4342000
LjG1.1_chr6	RepeatMasker	Low_complexity	48523981	48524048	.	+	.	ID=LotjaGi6re1v4342100
LjG1.1_chr6	RepeatMasker	LTR/Copia	48525732	48530231	.	-	.	ID=LotjaGi6re1v4342200
LjG1.1_chr6	RepeatMasker	LTR	48530312	48530497	.	+	.	ID=LotjaGi6re1v4342300
LjG1.1_chr6	RepeatMasker	Low_complexity	48531437	48531465	.	+	.	ID=LotjaGi6re1v4342400
LjG1.1_chr6	RepeatMasker	LTR	48531714	48531865	.	+	.	ID=LotjaGi6re1v4342500
LjG1.1_chr6	RepeatMasker	Low_complexity	48532475	48532495	.	+	.	ID=LotjaGi6re1v4342600
LjG1.1_chr6	RepeatMasker	DNA/Mite	48532496	48532919	.	-	.	ID=LotjaGi6re1v4342700
LjG1.1_chr6	RepeatMasker	Low_complexity	48533016	48533037	.	+	.	ID=LotjaGi6re1v4342800
LjG1.1_chr6	RepeatMasker	Low_complexity	48533046	48533075	.	+	.	ID=LotjaGi6re1v4342900
LjG1.1_chr6	RepeatMasker	LTR	48533259	48533625	.	+	.	ID=LotjaGi6re1v4343000
LjG1.1_chr6	RepeatMasker	LTR/Copia	48533260	48533479	.	+	.	ID=LotjaGi6re1v4343100
LjG1.1_chr6	RepeatMasker	LTR	48533448	48533619	.	-	.	ID=LotjaGi6re1v4343200
LjG1.1_chr6	RepeatMasker	Low_complexity	48533927	48533954	.	+	.	ID=LotjaGi6re1v4343300
LjG1.1_chr6	RepeatMasker	LTR	48534166	48534244	.	-	.	ID=LotjaGi6re1v4343400
LjG1.1_chr6	RepeatMasker	LTR	48534627	48535159	.	-	.	ID=LotjaGi6re1v4343500
LjG1.1_chr6	RepeatMasker	Low_complexity	48535263	48535283	.	+	.	ID=LotjaGi6re1v4343600
LjG1.1_chr6	RepeatMasker	Low_complexity	48535343	48535398	.	+	.	ID=LotjaGi6re1v4343700
LjG1.1_chr6	RepeatMasker	LTR	48535954	48536453	.	-	.	ID=LotjaGi6re1v4343800
LjG1.1_chr6	RepeatMasker	Low_complexity	48536598	48536670	.	+	.	ID=LotjaGi6re1v4343900
LjG1.1_chr6	RepeatMasker	Simple_repeat	48536916	48536939	.	+	.	ID=LotjaGi6re1v4344000
LjG1.1_chr6	RepeatMasker	LTR	48541669	48541753	.	-	.	ID=LotjaGi6re1v4344100
LjG1.1_chr6	RepeatMasker	LTR	48542152	48542332	.	-	.	ID=LotjaGi6re1v4344200
LjG1.1_chr6	RepeatMasker	Low_complexity	48542425	48542486	.	+	.	ID=LotjaGi6re1v4344300
LjG1.1_chr6	RepeatMasker	LTR	48543206	48543295	.	-	.	ID=LotjaGi6re1v4344400
LjG1.1_chr6	RepeatMasker	Low_complexity	48545730	48545757	.	+	.	ID=LotjaGi6re1v4344500
LjG1.1_chr6	RepeatMasker	Low_complexity	48545780	48545833	.	+	.	ID=LotjaGi6re1v4344600
LjG1.1_chr6	RepeatMasker	Low_complexity	48545844	48545971	.	+	.	ID=LotjaGi6re1v4344700
LjG1.1_chr6	RepeatMasker	Low_complexity	48546219	48546248	.	+	.	ID=LotjaGi6re1v4344800
LjG1.1_chr6	RepeatMasker	Low_complexity	48546256	48546298	.	+	.	ID=LotjaGi6re1v4344900
LjG1.1_chr6	RepeatMasker	LTR	48547919	48547964	.	-	.	ID=LotjaGi6re1v4345000
LjG1.1_chr6	RepeatMasker	LTR	48548592	48548614	.	-	.	ID=LotjaGi6re1v4345100
LjG1.1_chr6	RepeatMasker	DNA/Mite	48548615	48548880	.	-	.	ID=LotjaGi6re1v4345200
LjG1.1_chr6	RepeatMasker	LTR	48548829	48548886	.	-	.	ID=LotjaGi6re1v4345300
LjG1.1_chr6	RepeatMasker	LTR	48549018	48549130	.	-	.	ID=LotjaGi6re1v4345400
LjG1.1_chr6	RepeatMasker	Low_complexity	48549390	48549413	.	+	.	ID=LotjaGi6re1v4345500
LjG1.1_chr6	RepeatMasker	Low_complexity	48556606	48556655	.	+	.	ID=LotjaGi6re1v4345600
LjG1.1_chr6	RepeatMasker	Low_complexity	48556722	48556742	.	+	.	ID=LotjaGi6re1v4345700
LjG1.1_chr6	RepeatMasker	DNA/Mite	48556802	48557155	.	-	.	ID=LotjaGi6re1v4345800
LjG1.1_chr6	RepeatMasker	LTR	48557288	48557308	.	-	.	ID=LotjaGi6re1v4345900
LjG1.1_chr6	RepeatMasker	DNA/Mite	48557309	48557865	.	+	.	ID=LotjaGi6re1v4346000
LjG1.1_chr6	RepeatMasker	DNA/Mite	48557678	48557898	.	-	.	ID=LotjaGi6re1v4346100
LjG1.1_chr6	RepeatMasker	DNA/Mite	48557899	48558234	.	-	.	ID=LotjaGi6re1v4346200
LjG1.1_chr6	RepeatMasker	LTR	48560378	48560492	.	-	.	ID=LotjaGi6re1v4346300
LjG1.1_chr6	RepeatMasker	LTR	48562436	48562609	.	+	.	ID=LotjaGi6re1v4346400
LjG1.1_chr6	RepeatMasker	LTR/Gypsy	48562457	48562588	.	-	.	ID=LotjaGi6re1v4346500
LjG1.1_chr6	RepeatMasker	Low_complexity	48563104	48563153	.	+	.	ID=LotjaGi6re1v4346600
LjG1.1_chr6	RepeatMasker	LTR	48564434	48564459	.	+	.	ID=LotjaGi6re1v4346700
LjG1.1_chr6	RepeatMasker	DNA/Mite	48564460	48564736	.	-	.	ID=LotjaGi6re1v4346800
LjG1.1_chr6	RepeatMasker	LTR	48564681	48564744	.	+	.	ID=LotjaGi6re1v4346900
LjG1.1_chr6	RepeatMasker	DNA/Mite	48565767	48565878	.	-	.	ID=LotjaGi6re1v4347000
LjG1.1_chr6	RepeatMasker	Low_complexity	48566568	48566612	.	+	.	ID=LotjaGi6re1v4347100
LjG1.1_chr6	RepeatMasker	Low_complexity	48567333	48567353	.	+	.	ID=LotjaGi6re1v4347200
LjG1.1_chr6	RepeatMasker	LTR	48567952	48568126	.	+	.	ID=LotjaGi6re1v4347300
LjG1.1_chr6	RepeatMasker	Low_complexity	48568529	48568576	.	+	.	ID=LotjaGi6re1v4347400
LjG1.1_chr6	RepeatMasker	Low_complexity	48568900	48568930	.	+	.	ID=LotjaGi6re1v4347500
LjG1.1_chr6	RepeatMasker	Simple_repeat	48569166	48569186	.	+	.	ID=LotjaGi6re1v4347600
LjG1.1_chr6	RepeatMasker	DNA/Mite	48569531	48569823	.	+	.	ID=LotjaGi6re1v4347700
LjG1.1_chr6	RepeatMasker	Low_complexity	48570719	48570757	.	+	.	ID=LotjaGi6re1v4347800
LjG1.1_chr6	RepeatMasker	LTR	48572111	48572214	.	-	.	ID=LotjaGi6re1v4347900
LjG1.1_chr6	RepeatMasker	LTR	48572235	48572308	.	-	.	ID=LotjaGi6re1v4348000
LjG1.1_chr6	RepeatMasker	Simple_repeat	48572716	48572792	.	+	.	ID=LotjaGi6re1v4348100
LjG1.1_chr6	RepeatMasker	LTR/Copia	48574500	48574556	.	-	.	ID=LotjaGi6re1v4348200
LjG1.1_chr6	RepeatMasker	LTR	48575668	48575832	.	+	.	ID=LotjaGi6re1v4348300
LjG1.1_chr6	RepeatMasker	LTR/Copia	48575959	48576259	.	+	.	ID=LotjaGi6re1v4348400
LjG1.1_chr6	RepeatMasker	LTR	48576286	48576614	.	-	.	ID=LotjaGi6re1v4348500
LjG1.1_chr6	RepeatMasker	LTR	48576460	48577113	.	+	.	ID=LotjaGi6re1v4348600
LjG1.1_chr6	RepeatMasker	LTR/Gypsy	48576845	48577062	.	+	.	ID=LotjaGi6re1v4348700
LjG1.1_chr6	RepeatMasker	LTR/Copia	48577376	48577742	.	+	.	ID=LotjaGi6re1v4348800
LjG1.1_chr6	RepeatMasker	LTR	48577824	48577931	.	+	.	ID=LotjaGi6re1v4348900
LjG1.1_chr6	RepeatMasker	Low_complexity	48578352	48578393	.	+	.	ID=LotjaGi6re1v4349000
LjG1.1_chr6	RepeatMasker	Low_complexity	48578427	48578454	.	+	.	ID=LotjaGi6re1v4349100
LjG1.1_chr6	RepeatMasker	Low_complexity	48578433	48578461	.	+	.	ID=LotjaGi6re1v4349200
LjG1.1_chr6	RepeatMasker	Simple_repeat	48579425	48579453	.	+	.	ID=LotjaGi6re1v4349300
LjG1.1_chr6	RepeatMasker	LTR	48581059	48581140	.	+	.	ID=LotjaGi6re1v4349400
LjG1.1_chr6	RepeatMasker	LTR	48581128	48581339	.	-	.	ID=LotjaGi6re1v4349500
LjG1.1_chr6	RepeatMasker	LTR/Copia	48582205	48582525	.	+	.	ID=LotjaGi6re1v4349600
LjG1.1_chr6	RepeatMasker	Low_complexity	48583053	48583113	.	+	.	ID=LotjaGi6re1v4349700
LjG1.1_chr6	RepeatMasker	LTR/Copia	48583755	48588923	.	-	.	ID=LotjaGi6re1v4349800
LjG1.1_chr6	RepeatMasker	LTR	48588924	48590229	.	+	.	ID=LotjaGi6re1v4349900
LjG1.1_chr6	RepeatMasker	Low_complexity	48591546	48591566	.	+	.	ID=LotjaGi6re1v4350000
LjG1.1_chr6	RepeatMasker	Low_complexity	48591617	48591651	.	+	.	ID=LotjaGi6re1v4350100
LjG1.1_chr6	RepeatMasker	Simple_repeat	48593114	48593134	.	+	.	ID=LotjaGi6re1v4350200
LjG1.1_chr6	RepeatMasker	LTR	48593220	48593432	.	+	.	ID=LotjaGi6re1v4350300
LjG1.1_chr6	RepeatMasker	LTR	48593998	48594096	.	-	.	ID=LotjaGi6re1v4350400
LjG1.1_chr6	RepeatMasker	LTR	48595110	48595187	.	+	.	ID=LotjaGi6re1v4350500
LjG1.1_chr6	RepeatMasker	DNA/Mite	48595189	48595399	.	-	.	ID=LotjaGi6re1v4350600
LjG1.1_chr6	RepeatMasker	LTR	48595400	48595888	.	+	.	ID=LotjaGi6re1v4350700
LjG1.1_chr6	RepeatMasker	LTR	48596254	48596523	.	+	.	ID=LotjaGi6re1v4350800
LjG1.1_chr6	RepeatMasker	LTR	48597178	48599026	.	-	.	ID=LotjaGi6re1v4350900
LjG1.1_chr6	RepeatMasker	DNA/Mite	48599484	48600031	.	-	.	ID=LotjaGi6re1v4351000
LjG1.1_chr6	RepeatMasker	LTR	48603998	48604483	.	+	.	ID=LotjaGi6re1v4351100
LjG1.1_chr6	RepeatMasker	DNA/Mite	48605079	48605341	.	+	.	ID=LotjaGi6re1v4351200
LjG1.1_chr6	RepeatMasker	Low_complexity	48606455	48606476	.	+	.	ID=LotjaGi6re1v4351300
LjG1.1_chr6	RepeatMasker	Low_complexity	48609342	48609381	.	+	.	ID=LotjaGi6re1v4351400
LjG1.1_chr6	RepeatMasker	LTR/Copia	48609507	48614255	.	-	.	ID=LotjaGi6re1v4351500
LjG1.1_chr6	RepeatMasker	LTR	48616517	48616562	.	+	.	ID=LotjaGi6re1v4351600
LjG1.1_chr6	RepeatMasker	LTR/Copia	48619421	48624253	.	+	.	ID=LotjaGi6re1v4351700
LjG1.1_chr6	RepeatMasker	Low_complexity	48624591	48624623	.	+	.	ID=LotjaGi6re1v4351800
LjG1.1_chr6	RepeatMasker	Low_complexity	48624841	48624874	.	+	.	ID=LotjaGi6re1v4351900
LjG1.1_chr6	RepeatMasker	Low_complexity	48625730	48625776	.	+	.	ID=LotjaGi6re1v4352000
LjG1.1_chr6	RepeatMasker	Low_complexity	48625894	48625928	.	+	.	ID=LotjaGi6re1v4352100
LjG1.1_chr6	RepeatMasker	Low_complexity	48626023	48626062	.	+	.	ID=LotjaGi6re1v4352200
LjG1.1_chr6	RepeatMasker	Simple_repeat	48626296	48626337	.	+	.	ID=LotjaGi6re1v4352300
LjG1.1_chr6	RepeatMasker	DNA/Mite	48626518	48626673	.	+	.	ID=LotjaGi6re1v4352400
LjG1.1_chr6	RepeatMasker	Low_complexity	48626941	48626968	.	+	.	ID=LotjaGi6re1v4352500
LjG1.1_chr6	RepeatMasker	Simple_repeat	48627946	48627986	.	+	.	ID=LotjaGi6re1v4352600
LjG1.1_chr6	RepeatMasker	Low_complexity	48628464	48628511	.	+	.	ID=LotjaGi6re1v4352700
LjG1.1_chr6	RepeatMasker	Low_complexity	48628643	48628663	.	+	.	ID=LotjaGi6re1v4352800
LjG1.1_chr6	RepeatMasker	Low_complexity	48628854	48628902	.	+	.	ID=LotjaGi6re1v4352900
LjG1.1_chr6	RepeatMasker	Low_complexity	48628866	48628909	.	+	.	ID=LotjaGi6re1v4353000
LjG1.1_chr6	RepeatMasker	LTR	48631345	48631458	.	-	.	ID=LotjaGi6re1v4353100
LjG1.1_chr6	RepeatMasker	LTR	48634281	48634560	.	-	.	ID=LotjaGi6re1v4353200
LjG1.1_chr6	RepeatMasker	LTR	48640153	48640404	.	-	.	ID=LotjaGi6re1v4353300
LjG1.1_chr6	RepeatMasker	Simple_repeat	48642116	48642145	.	+	.	ID=LotjaGi6re1v4353400
LjG1.1_chr6	RepeatMasker	LTR	48643752	48643796	.	+	.	ID=LotjaGi6re1v4353500
LjG1.1_chr6	RepeatMasker	LTR	48643843	48643891	.	+	.	ID=LotjaGi6re1v4353600
LjG1.1_chr6	RepeatMasker	Low_complexity	48646912	48646958	.	+	.	ID=LotjaGi6re1v4353700
LjG1.1_chr6	RepeatMasker	Simple_repeat	48646963	48646995	.	+	.	ID=LotjaGi6re1v4353800
LjG1.1_chr6	RepeatMasker	LTR	48647327	48647427	.	-	.	ID=LotjaGi6re1v4353900
LjG1.1_chr6	RepeatMasker	LTR	48654805	48655048	.	-	.	ID=LotjaGi6re1v4354000
LjG1.1_chr6	RepeatMasker	Simple_repeat	48655049	48655099	.	+	.	ID=LotjaGi6re1v4354100
LjG1.1_chr6	RepeatMasker	Low_complexity	48657604	48657633	.	+	.	ID=LotjaGi6re1v4354200
LjG1.1_chr6	RepeatMasker	Low_complexity	48657646	48657759	.	+	.	ID=LotjaGi6re1v4354300
LjG1.1_chr6	RepeatMasker	Low_complexity	48657793	48657816	.	+	.	ID=LotjaGi6re1v4354400
LjG1.1_chr6	RepeatMasker	LTR	48658001	48658182	.	-	.	ID=LotjaGi6re1v4354500
LjG1.1_chr6	RepeatMasker	DNA/Mite	48658023	48658169	.	+	.	ID=LotjaGi6re1v4354600
LjG1.1_chr6	RepeatMasker	LTR	48658170	48658210	.	+	.	ID=LotjaGi6re1v4354700
LjG1.1_chr6	RepeatMasker	Low_complexity	48658269	48658313	.	+	.	ID=LotjaGi6re1v4354800
LjG1.1_chr6	RepeatMasker	Low_complexity	48658536	48658581	.	+	.	ID=LotjaGi6re1v4354900
LjG1.1_chr6	RepeatMasker	Low_complexity	48658543	48658587	.	+	.	ID=LotjaGi6re1v4355000
LjG1.1_chr6	RepeatMasker	LTR	48658595	48659906	.	-	.	ID=LotjaGi6re1v4355100
LjG1.1_chr6	RepeatMasker	DNA/Mite	48661509	48661748	.	-	.	ID=LotjaGi6re1v4355200
LjG1.1_chr6	RepeatMasker	DNA/Mite	48662325	48662599	.	+	.	ID=LotjaGi6re1v4355300
LjG1.1_chr6	RepeatMasker	Low_complexity	48662670	48662691	.	+	.	ID=LotjaGi6re1v4355400
LjG1.1_chr6	RepeatMasker	LTR	48665293	48665926	.	+	.	ID=LotjaGi6re1v4355500
LjG1.1_chr6	RepeatMasker	LTR	48666070	48666146	.	-	.	ID=LotjaGi6re1v4355600
LjG1.1_chr6	RepeatMasker	LTR	48666170	48666202	.	-	.	ID=LotjaGi6re1v4355700
LjG1.1_chr6	RepeatMasker	Low_complexity	48666203	48666280	.	+	.	ID=LotjaGi6re1v4355800
LjG1.1_chr6	RepeatMasker	LTR	48666325	48666421	.	+	.	ID=LotjaGi6re1v4355900
LjG1.1_chr6	RepeatMasker	LTR	48666425	48666559	.	+	.	ID=LotjaGi6re1v4356000
LjG1.1_chr6	RepeatMasker	LTR	48666659	48667354	.	-	.	ID=LotjaGi6re1v4356100
LjG1.1_chr6	RepeatMasker	LTR	48667865	48667995	.	+	.	ID=LotjaGi6re1v4356200
LjG1.1_chr6	RepeatMasker	LTR	48669820	48671407	.	+	.	ID=LotjaGi6re1v4356300
LjG1.1_chr6	RepeatMasker	LTR	48671435	48674811	.	+	.	ID=LotjaGi6re1v4356400
LjG1.1_chr6	RepeatMasker	Low_complexity	48675292	48675362	.	+	.	ID=LotjaGi6re1v4356500
LjG1.1_chr6	RepeatMasker	LTR	48677771	48678315	.	-	.	ID=LotjaGi6re1v4356600
LjG1.1_chr6	RepeatMasker	LTR	48678340	48678730	.	+	.	ID=LotjaGi6re1v4356700
LjG1.1_chr6	RepeatMasker	Simple_repeat	48681891	48681937	.	+	.	ID=LotjaGi6re1v4356800
LjG1.1_chr6	RepeatMasker	LTR	48681945	48682087	.	+	.	ID=LotjaGi6re1v4356900
LjG1.1_chr6	RepeatMasker	LTR	48684120	48684381	.	+	.	ID=LotjaGi6re1v4357000
LjG1.1_chr6	RepeatMasker	LTR	48686889	48691533	.	+	.	ID=LotjaGi6re1v4357100
LjG1.1_chr6	RepeatMasker	LTR	48691875	48692061	.	+	.	ID=LotjaGi6re1v4357200
LjG1.1_chr6	RepeatMasker	LTR	48692501	48697401	.	+	.	ID=LotjaGi6re1v4357300
LjG1.1_chr6	RepeatMasker	LTR	48697657	48697720	.	-	.	ID=LotjaGi6re1v4357400
LjG1.1_chr6	RepeatMasker	LTR/Copia	48699219	48699265	.	-	.	ID=LotjaGi6re1v4357500
LjG1.1_chr6	RepeatMasker	LTR	48699242	48699424	.	+	.	ID=LotjaGi6re1v4357600
LjG1.1_chr6	RepeatMasker	LTR	48699267	48699459	.	-	.	ID=LotjaGi6re1v4357700
LjG1.1_chr6	RepeatMasker	DNA/Mite	48701957	48702139	.	+	.	ID=LotjaGi6re1v4357800
LjG1.1_chr6	RepeatMasker	Low_complexity	48702462	48702519	.	+	.	ID=LotjaGi6re1v4357900
LjG1.1_chr6	RepeatMasker	Low_complexity	48705331	48705359	.	+	.	ID=LotjaGi6re1v4358000
LjG1.1_chr6	RepeatMasker	LTR	48706205	48706286	.	+	.	ID=LotjaGi6re1v4358100
LjG1.1_chr6	RepeatMasker	LTR	48706746	48706860	.	+	.	ID=LotjaGi6re1v4358200
LjG1.1_chr6	RepeatMasker	LTR	48712751	48712978	.	-	.	ID=LotjaGi6re1v4358300
LjG1.1_chr6	RepeatMasker	LTR	48713370	48713446	.	+	.	ID=LotjaGi6re1v4358400
LjG1.1_chr6	RepeatMasker	Low_complexity	48713621	48713686	.	+	.	ID=LotjaGi6re1v4358500
LjG1.1_chr6	RepeatMasker	Low_complexity	48713711	48713733	.	+	.	ID=LotjaGi6re1v4358600
LjG1.1_chr6	RepeatMasker	Low_complexity	48713966	48713986	.	+	.	ID=LotjaGi6re1v4358700
LjG1.1_chr6	RepeatMasker	LTR	48713995	48714199	.	-	.	ID=LotjaGi6re1v4358800
LjG1.1_chr6	RepeatMasker	LTR	48716345	48716391	.	+	.	ID=LotjaGi6re1v4358900
LjG1.1_chr6	RepeatMasker	LTR	48716652	48717063	.	+	.	ID=LotjaGi6re1v4359000
LjG1.1_chr6	RepeatMasker	Simple_repeat	48717215	48717377	.	+	.	ID=LotjaGi6re1v4359100
LjG1.1_chr6	RepeatMasker	Simple_repeat	48717391	48717514	.	+	.	ID=LotjaGi6re1v4359200
LjG1.1_chr6	RepeatMasker	Simple_repeat	48717532	48717713	.	+	.	ID=LotjaGi6re1v4359300
LjG1.1_chr6	RepeatMasker	LTR	48718910	48719259	.	+	.	ID=LotjaGi6re1v4359400
LjG1.1_chr6	RepeatMasker	LTR	48719569	48719600	.	-	.	ID=LotjaGi6re1v4359500
LjG1.1_chr6	RepeatMasker	DNA/Harbinger	48719601	48722904	.	-	.	ID=LotjaGi6re1v4359600
LjG1.1_chr6	RepeatMasker	Simple_repeat	48723113	48723148	.	+	.	ID=LotjaGi6re1v4359700
LjG1.1_chr6	RepeatMasker	LTR	48724136	48724815	.	+	.	ID=LotjaGi6re1v4359800
LjG1.1_chr6	RepeatMasker	DNA/Mite	48724854	48725038	.	-	.	ID=LotjaGi6re1v4359900
LjG1.1_chr6	RepeatMasker	DNA/Mite	48726333	48726865	.	+	.	ID=LotjaGi6re1v4360000
LjG1.1_chr6	RepeatMasker	LTR	48726800	48726883	.	-	.	ID=LotjaGi6re1v4360100
LjG1.1_chr6	RepeatMasker	DNA/Mite	48726809	48726892	.	-	.	ID=LotjaGi6re1v4360200
LjG1.1_chr6	RepeatMasker	DNA/Mite	48726866	48727451	.	-	.	ID=LotjaGi6re1v4360300
LjG1.1_chr6	RepeatMasker	LTR	48727452	48727479	.	-	.	ID=LotjaGi6re1v4360400
LjG1.1_chr6	RepeatMasker	DNA	48727564	48727667	.	-	.	ID=LotjaGi6re1v4360500
LjG1.1_chr6	RepeatMasker	DNA/Mite	48728016	48728105	.	-	.	ID=LotjaGi6re1v4360600
LjG1.1_chr6	RepeatMasker	LTR/Copia	48728068	48728111	.	+	.	ID=LotjaGi6re1v4360700
LjG1.1_chr6	RepeatMasker	DNA/Mite	48728330	48728666	.	+	.	ID=LotjaGi6re1v4360800
LjG1.1_chr6	RepeatMasker	DNA/Mite	48728673	48728774	.	-	.	ID=LotjaGi6re1v4360900
LjG1.1_chr6	RepeatMasker	DNA/Mite	48729337	48729499	.	-	.	ID=LotjaGi6re1v4361000
LjG1.1_chr6	RepeatMasker	DNA/Mite	48729500	48729560	.	+	.	ID=LotjaGi6re1v4361100
LjG1.1_chr6	RepeatMasker	Low_complexity	48729569	48729605	.	+	.	ID=LotjaGi6re1v4361200
LjG1.1_chr6	RepeatMasker	DNA/Mite	48729646	48729734	.	+	.	ID=LotjaGi6re1v4361300
LjG1.1_chr6	RepeatMasker	Low_complexity	48729830	48729858	.	+	.	ID=LotjaGi6re1v4361400
LjG1.1_chr6	RepeatMasker	Low_complexity	48729944	48730059	.	+	.	ID=LotjaGi6re1v4361500
LjG1.1_chr6	RepeatMasker	LTR	48731667	48731783	.	+	.	ID=LotjaGi6re1v4361600
LjG1.1_chr6	RepeatMasker	DNA/Mite	48732109	48732133	.	+	.	ID=LotjaGi6re1v4361700
LjG1.1_chr6	RepeatMasker	LTR	48732134	48732267	.	+	.	ID=LotjaGi6re1v4361800
LjG1.1_chr6	RepeatMasker	DNA/Mite	48732268	48732283	.	+	.	ID=LotjaGi6re1v4361900
LjG1.1_chr6	RepeatMasker	LTR	48732592	48732644	.	-	.	ID=LotjaGi6re1v4362000
LjG1.1_chr6	RepeatMasker	LTR	48732622	48732644	.	+	.	ID=LotjaGi6re1v4362100
LjG1.1_chr6	RepeatMasker	DNA/Mite	48732645	48732790	.	-	.	ID=LotjaGi6re1v4362200
LjG1.1_chr6	RepeatMasker	LTR	48732791	48732838	.	-	.	ID=LotjaGi6re1v4362300
LjG1.1_chr6	RepeatMasker	Low_complexity	48732966	48732986	.	+	.	ID=LotjaGi6re1v4362400
LjG1.1_chr6	RepeatMasker	LTR	48733208	48733283	.	+	.	ID=LotjaGi6re1v4362500
LjG1.1_chr6	RepeatMasker	LTR	48734635	48736974	.	-	.	ID=LotjaGi6re1v4362600
LjG1.1_chr6	RepeatMasker	Low_complexity	48739402	48739504	.	+	.	ID=LotjaGi6re1v4362700
LjG1.1_chr6	RepeatMasker	Simple_repeat	48739831	48739979	.	+	.	ID=LotjaGi6re1v4362800
LjG1.1_chr6	RepeatMasker	DNA/Mite	48739993	48740356	.	+	.	ID=LotjaGi6re1v4362900
LjG1.1_chr6	RepeatMasker	Simple_repeat	48740392	48740566	.	+	.	ID=LotjaGi6re1v4363000
LjG1.1_chr6	RepeatMasker	Low_complexity	48740734	48740793	.	+	.	ID=LotjaGi6re1v4363100
LjG1.1_chr6	RepeatMasker	Low_complexity	48741162	48741187	.	+	.	ID=LotjaGi6re1v4363200
LjG1.1_chr6	RepeatMasker	DNA/Mite	48741261	48741368	.	-	.	ID=LotjaGi6re1v4363300
LjG1.1_chr6	RepeatMasker	Simple_repeat	48741395	48741544	.	+	.	ID=LotjaGi6re1v4363400
LjG1.1_chr6	RepeatMasker	Low_complexity	48741662	48741801	.	+	.	ID=LotjaGi6re1v4363500
LjG1.1_chr6	RepeatMasker	DNA/Mite	48741861	48742224	.	+	.	ID=LotjaGi6re1v4363600
LjG1.1_chr6	RepeatMasker	DNA/Mite	48742761	48743033	.	+	.	ID=LotjaGi6re1v4363700
LjG1.1_chr6	RepeatMasker	DNA/Mite	48744702	48744777	.	+	.	ID=LotjaGi6re1v4363800
LjG1.1_chr6	RepeatMasker	DNA/Mite	48745328	48745602	.	+	.	ID=LotjaGi6re1v4363900
LjG1.1_chr6	RepeatMasker	Low_complexity	48745759	48745911	.	+	.	ID=LotjaGi6re1v4364000
LjG1.1_chr6	RepeatMasker	Low_complexity	48745886	48745917	.	+	.	ID=LotjaGi6re1v4364100
LjG1.1_chr6	RepeatMasker	Low_complexity	48745932	48745959	.	+	.	ID=LotjaGi6re1v4364200
LjG1.1_chr6	RepeatMasker	Low_complexity	48746106	48746224	.	+	.	ID=LotjaGi6re1v4364300
LjG1.1_chr6	RepeatMasker	LTR	48746387	48747305	.	-	.	ID=LotjaGi6re1v4364400
LjG1.1_chr6	RepeatMasker	LTR	48747851	48747921	.	-	.	ID=LotjaGi6re1v4364500
LjG1.1_chr6	RepeatMasker	LTR	48748049	48748235	.	-	.	ID=LotjaGi6re1v4364600
LjG1.1_chr6	RepeatMasker	LTR	48749514	48749600	.	-	.	ID=LotjaGi6re1v4364700
LjG1.1_chr6	RepeatMasker	LTR	48749608	48749703	.	-	.	ID=LotjaGi6re1v4364800
LjG1.1_chr6	RepeatMasker	Simple_repeat	48749778	48749814	.	+	.	ID=LotjaGi6re1v4364900
LjG1.1_chr6	RepeatMasker	DNA/Mite	48749817	48749991	.	-	.	ID=LotjaGi6re1v4365000
LjG1.1_chr6	RepeatMasker	LTR	48749992	48750014	.	-	.	ID=LotjaGi6re1v4365100
LjG1.1_chr6	RepeatMasker	DNA/Mite	48750048	48750157	.	+	.	ID=LotjaGi6re1v4365200
LjG1.1_chr6	RepeatMasker	LTR	48750064	48750168	.	+	.	ID=LotjaGi6re1v4365300
LjG1.1_chr6	RepeatMasker	LTR	48750416	48750498	.	+	.	ID=LotjaGi6re1v4365400
LjG1.1_chr6	RepeatMasker	Low_complexity	48750574	48750596	.	+	.	ID=LotjaGi6re1v4365500
LjG1.1_chr6	RepeatMasker	Low_complexity	48750619	48750661	.	+	.	ID=LotjaGi6re1v4365600
LjG1.1_chr6	RepeatMasker	LTR	48751061	48752273	.	-	.	ID=LotjaGi6re1v4365700
LjG1.1_chr6	RepeatMasker	Low_complexity	48752641	48752688	.	+	.	ID=LotjaGi6re1v4365800
LjG1.1_chr6	RepeatMasker	LTR	48753092	48753307	.	-	.	ID=LotjaGi6re1v4365900
LjG1.1_chr6	RepeatMasker	Low_complexity	48754246	48754290	.	+	.	ID=LotjaGi6re1v4366000
LjG1.1_chr6	RepeatMasker	Low_complexity	48754813	48754835	.	+	.	ID=LotjaGi6re1v4366100
LjG1.1_chr6	RepeatMasker	LTR	48755511	48756509	.	-	.	ID=LotjaGi6re1v4366200
LjG1.1_chr6	RepeatMasker	LTR	48756627	48756734	.	-	.	ID=LotjaGi6re1v4366300
LjG1.1_chr6	RepeatMasker	Low_complexity	48756813	48756860	.	+	.	ID=LotjaGi6re1v4366400
LjG1.1_chr6	RepeatMasker	Low_complexity	48756975	48757046	.	+	.	ID=LotjaGi6re1v4366500
LjG1.1_chr6	RepeatMasker	Low_complexity	48757236	48757276	.	+	.	ID=LotjaGi6re1v4366600
LjG1.1_chr6	RepeatMasker	LTR	48757546	48757641	.	+	.	ID=LotjaGi6re1v4366700
LjG1.1_chr6	RepeatMasker	LTR	48757561	48757654	.	-	.	ID=LotjaGi6re1v4366800
LjG1.1_chr6	RepeatMasker	DNA/Mite	48758276	48758528	.	+	.	ID=LotjaGi6re1v4366900
LjG1.1_chr6	RepeatMasker	Low_complexity	48759259	48759383	.	+	.	ID=LotjaGi6re1v4367000
LjG1.1_chr6	RepeatMasker	Low_complexity	48760047	48760133	.	+	.	ID=LotjaGi6re1v4367100
LjG1.1_chr6	RepeatMasker	LTR/Copia	48761529	48761617	.	+	.	ID=LotjaGi6re1v4367200
LjG1.1_chr6	RepeatMasker	Simple_repeat	48761933	48762088	.	+	.	ID=LotjaGi6re1v4367300
LjG1.1_chr6	RepeatMasker	DNA/Mite	48762089	48762200	.	-	.	ID=LotjaGi6re1v4367400
LjG1.1_chr6	RepeatMasker	LTR	48762670	48762827	.	-	.	ID=LotjaGi6re1v4367500
LjG1.1_chr6	RepeatMasker	LTR	48762971	48763179	.	+	.	ID=LotjaGi6re1v4367600
LjG1.1_chr6	RepeatMasker	Simple_repeat	48763839	48763919	.	+	.	ID=LotjaGi6re1v4367700
LjG1.1_chr6	RepeatMasker	LTR	48764142	48764363	.	-	.	ID=LotjaGi6re1v4367800
LjG1.1_chr6	RepeatMasker	Low_complexity	48764623	48764650	.	+	.	ID=LotjaGi6re1v4367900
LjG1.1_chr6	RepeatMasker	LTR	48764825	48765115	.	-	.	ID=LotjaGi6re1v4368000
LjG1.1_chr6	RepeatMasker	LTR	48765483	48765588	.	-	.	ID=LotjaGi6re1v4368100
LjG1.1_chr6	RepeatMasker	Low_complexity	48765703	48765724	.	+	.	ID=LotjaGi6re1v4368200
LjG1.1_chr6	RepeatMasker	LTR	48765739	48765961	.	-	.	ID=LotjaGi6re1v4368300
LjG1.1_chr6	RepeatMasker	Simple_repeat	48765963	48766004	.	+	.	ID=LotjaGi6re1v4368400
LjG1.1_chr6	RepeatMasker	LTR	48766103	48766313	.	-	.	ID=LotjaGi6re1v4368500
LjG1.1_chr6	RepeatMasker	LTR	48766395	48767369	.	-	.	ID=LotjaGi6re1v4368600
LjG1.1_chr6	RepeatMasker	LTR	48767724	48767783	.	-	.	ID=LotjaGi6re1v4368700
LjG1.1_chr6	RepeatMasker	Low_complexity	48767851	48767884	.	+	.	ID=LotjaGi6re1v4368800
LjG1.1_chr6	RepeatMasker	LTR	48767926	48768105	.	-	.	ID=LotjaGi6re1v4368900
LjG1.1_chr6	RepeatMasker	LTR	48768007	48769401	.	+	.	ID=LotjaGi6re1v4369000
LjG1.1_chr6	RepeatMasker	LTR	48769392	48769445	.	-	.	ID=LotjaGi6re1v4369100
LjG1.1_chr6	RepeatMasker	LTR	48769650	48769779	.	-	.	ID=LotjaGi6re1v4369200
LjG1.1_chr6	RepeatMasker	DNA/Mite	48769757	48769944	.	+	.	ID=LotjaGi6re1v4369300
LjG1.1_chr6	RepeatMasker	LTR/Copia	48771474	48771590	.	+	.	ID=LotjaGi6re1v4369400
LjG1.1_chr6	RepeatMasker	LTR	48772754	48772803	.	+	.	ID=LotjaGi6re1v4369500
LjG1.1_chr6	RepeatMasker	LTR	48772784	48772956	.	-	.	ID=LotjaGi6re1v4369600
LjG1.1_chr6	RepeatMasker	LTR/Copia	48773068	48773201	.	-	.	ID=LotjaGi6re1v4369700
LjG1.1_chr6	RepeatMasker	DNA/Mite	48773202	48773290	.	+	.	ID=LotjaGi6re1v4369800
LjG1.1_chr6	RepeatMasker	Low_complexity	48775158	48775188	.	+	.	ID=LotjaGi6re1v4369900
LjG1.1_chr6	RepeatMasker	RC/Helitron	48775258	48775295	.	+	.	ID=LotjaGi6re1v4370000
LjG1.1_chr6	RepeatMasker	LTR	48775296	48775666	.	-	.	ID=LotjaGi6re1v4370100
LjG1.1_chr6	RepeatMasker	RC/Helitron	48775667	48775742	.	+	.	ID=LotjaGi6re1v4370200
LjG1.1_chr6	RepeatMasker	LTR	48776186	48776294	.	-	.	ID=LotjaGi6re1v4370300
LjG1.1_chr6	RepeatMasker	LTR	48776216	48776310	.	+	.	ID=LotjaGi6re1v4370400
LjG1.1_chr6	RepeatMasker	LTR/Gypsy	48776230	48776306	.	-	.	ID=LotjaGi6re1v4370500
LjG1.1_chr6	RepeatMasker	LTR	48776478	48776563	.	-	.	ID=LotjaGi6re1v4370600
LjG1.1_chr6	RepeatMasker	LTR	48777128	48777186	.	-	.	ID=LotjaGi6re1v4370700
LjG1.1_chr6	RepeatMasker	LTR	48777171	48777209	.	-	.	ID=LotjaGi6re1v4370800
LjG1.1_chr6	RepeatMasker	Low_complexity	48777628	48777687	.	+	.	ID=LotjaGi6re1v4370900
LjG1.1_chr6	RepeatMasker	LTR	48778074	48783940	.	-	.	ID=LotjaGi6re1v4371000
LjG1.1_chr6	RepeatMasker	DNA/Mite	48783868	48783955	.	+	.	ID=LotjaGi6re1v4371100
LjG1.1_chr6	RepeatMasker	Low_complexity	48787529	48787558	.	+	.	ID=LotjaGi6re1v4371200
LjG1.1_chr6	RepeatMasker	LTR	48787639	48787686	.	-	.	ID=LotjaGi6re1v4371300
LjG1.1_chr6	RepeatMasker	LTR	48787671	48787774	.	+	.	ID=LotjaGi6re1v4371400
LjG1.1_chr6	RepeatMasker	LTR	48787787	48788334	.	+	.	ID=LotjaGi6re1v4371500
LjG1.1_chr6	RepeatMasker	LTR/Gypsy	48789144	48789883	.	+	.	ID=LotjaGi6re1v4371600
LjG1.1_chr6	RepeatMasker	LTR/Copia	48789263	48790558	.	+	.	ID=LotjaGi6re1v4371700
LjG1.1_chr6	RepeatMasker	LTR	48791204	48791214	.	-	.	ID=LotjaGi6re1v4371800
LjG1.1_chr6	RepeatMasker	DNA/Mite	48791215	48791771	.	+	.	ID=LotjaGi6re1v4371900
LjG1.1_chr6	RepeatMasker	LTR/Copia	48791287	48791328	.	+	.	ID=LotjaGi6re1v4372000
LjG1.1_chr6	RepeatMasker	LTR	48791700	48791826	.	-	.	ID=LotjaGi6re1v4372100
LjG1.1_chr6	RepeatMasker	Low_complexity	48792269	48792368	.	+	.	ID=LotjaGi6re1v4372200
LjG1.1_chr6	RepeatMasker	LTR	48792979	48792998	.	+	.	ID=LotjaGi6re1v4372300
LjG1.1_chr6	RepeatMasker	DNA/Mite	48792999	48793161	.	-	.	ID=LotjaGi6re1v4372400
LjG1.1_chr6	RepeatMasker	Low_complexity	48793279	48793302	.	+	.	ID=LotjaGi6re1v4372500
LjG1.1_chr6	RepeatMasker	Low_complexity	48793442	48793487	.	+	.	ID=LotjaGi6re1v4372600
LjG1.1_chr6	RepeatMasker	Low_complexity	48794025	48794052	.	+	.	ID=LotjaGi6re1v4372700
LjG1.1_chr6	RepeatMasker	LTR	48794707	48795293	.	+	.	ID=LotjaGi6re1v4372800
LjG1.1_chr6	RepeatMasker	DNA/Mite	48796652	48796793	.	-	.	ID=LotjaGi6re1v4372900
LjG1.1_chr6	RepeatMasker	LTR	48797708	48797840	.	-	.	ID=LotjaGi6re1v4373000
LjG1.1_chr6	RepeatMasker	Low_complexity	48797892	48797960	.	+	.	ID=LotjaGi6re1v4373100
LjG1.1_chr6	RepeatMasker	LTR	48802113	48802249	.	+	.	ID=LotjaGi6re1v4373200
LjG1.1_chr6	RepeatMasker	Low_complexity	48803109	48803183	.	+	.	ID=LotjaGi6re1v4373300
LjG1.1_chr6	RepeatMasker	LTR	48803214	48803406	.	+	.	ID=LotjaGi6re1v4373400
LjG1.1_chr6	RepeatMasker	DNA/Mite	48803427	48803611	.	-	.	ID=LotjaGi6re1v4373500
LjG1.1_chr6	RepeatMasker	LTR	48803550	48803624	.	-	.	ID=LotjaGi6re1v4373600
LjG1.1_chr6	RepeatMasker	LTR/Gypsy	48803973	48804043	.	+	.	ID=LotjaGi6re1v4373700
LjG1.1_chr6	RepeatMasker	LTR	48804704	48804729	.	-	.	ID=LotjaGi6re1v4373800
LjG1.1_chr6	RepeatMasker	DNA/Mite	48804730	48804979	.	-	.	ID=LotjaGi6re1v4373900
LjG1.1_chr6	RepeatMasker	LTR	48804815	48805000	.	+	.	ID=LotjaGi6re1v4374000
LjG1.1_chr6	RepeatMasker	LTR	48804980	48805008	.	-	.	ID=LotjaGi6re1v4374100
LjG1.1_chr6	RepeatMasker	Low_complexity	48805591	48805612	.	+	.	ID=LotjaGi6re1v4374200
LjG1.1_chr6	RepeatMasker	DNA/Mite	48805855	48806168	.	+	.	ID=LotjaGi6re1v4374300
LjG1.1_chr6	RepeatMasker	LTR	48810547	48810635	.	+	.	ID=LotjaGi6re1v4374400
LjG1.1_chr6	RepeatMasker	LINE	48810636	48812077	.	+	.	ID=LotjaGi6re1v4374500
LjG1.1_chr6	RepeatMasker	LTR	48812078	48812143	.	+	.	ID=LotjaGi6re1v4374600
LjG1.1_chr6	RepeatMasker	LTR	48812511	48812568	.	+	.	ID=LotjaGi6re1v4374700
LjG1.1_chr6	RepeatMasker	LTR	48813376	48813486	.	-	.	ID=LotjaGi6re1v4374800
LjG1.1_chr6	RepeatMasker	LTR	48813560	48813630	.	-	.	ID=LotjaGi6re1v4374900
LjG1.1_chr6	RepeatMasker	LTR	48813570	48813632	.	+	.	ID=LotjaGi6re1v4375000
LjG1.1_chr6	RepeatMasker	DNA/Mite	48813940	48814109	.	+	.	ID=LotjaGi6re1v4375100
LjG1.1_chr6	RepeatMasker	Low_complexity	48815426	48815468	.	+	.	ID=LotjaGi6re1v4375200
LjG1.1_chr6	RepeatMasker	Low_complexity	48815558	48815599	.	+	.	ID=LotjaGi6re1v4375300
LjG1.1_chr6	RepeatMasker	Low_complexity	48815688	48815715	.	+	.	ID=LotjaGi6re1v4375400
LjG1.1_chr6	RepeatMasker	Low_complexity	48816885	48816921	.	+	.	ID=LotjaGi6re1v4375500
LjG1.1_chr6	RepeatMasker	DNA/Mite	48817653	48817717	.	+	.	ID=LotjaGi6re1v4375600
LjG1.1_chr6	RepeatMasker	LTR	48817707	48817718	.	-	.	ID=LotjaGi6re1v4375700
LjG1.1_chr6	RepeatMasker	DNA/Mite	48817719	48818258	.	+	.	ID=LotjaGi6re1v4375800
LjG1.1_chr6	RepeatMasker	LTR	48818171	48818280	.	-	.	ID=LotjaGi6re1v4375900
LjG1.1_chr6	RepeatMasker	DNA/Mite	48818263	48818468	.	+	.	ID=LotjaGi6re1v4376000
LjG1.1_chr6	RepeatMasker	Low_complexity	48818692	48818772	.	+	.	ID=LotjaGi6re1v4376100
LjG1.1_chr6	RepeatMasker	LTR/Copia	48819467	48819967	.	-	.	ID=LotjaGi6re1v4376200
LjG1.1_chr6	RepeatMasker	Low_complexity	48821836	48821867	.	+	.	ID=LotjaGi6re1v4376300
LjG1.1_chr6	RepeatMasker	LTR/Copia	48822850	48822984	.	-	.	ID=LotjaGi6re1v4376400
LjG1.1_chr6	RepeatMasker	Low_complexity	48828245	48828265	.	+	.	ID=LotjaGi6re1v4376500
LjG1.1_chr6	RepeatMasker	Low_complexity	48828442	48828508	.	+	.	ID=LotjaGi6re1v4376600
LjG1.1_chr6	RepeatMasker	DNA/Mite	48833527	48833667	.	-	.	ID=LotjaGi6re1v4376700
LjG1.1_chr6	RepeatMasker	LTR	48834777	48834924	.	-	.	ID=LotjaGi6re1v4376800
LjG1.1_chr6	RepeatMasker	Simple_repeat	48835295	48835413	.	+	.	ID=LotjaGi6re1v4376900
LjG1.1_chr6	RepeatMasker	Simple_repeat	48835860	48835887	.	+	.	ID=LotjaGi6re1v4377000
LjG1.1_chr6	RepeatMasker	LTR	48836160	48836299	.	+	.	ID=LotjaGi6re1v4377100
LjG1.1_chr6	RepeatMasker	Low_complexity	48836301	48836343	.	+	.	ID=LotjaGi6re1v4377200
LjG1.1_chr6	RepeatMasker	Low_complexity	48836565	48836646	.	+	.	ID=LotjaGi6re1v4377300
LjG1.1_chr6	RepeatMasker	Low_complexity	48836708	48836733	.	+	.	ID=LotjaGi6re1v4377400
LjG1.1_chr6	RepeatMasker	DNA/Mite	48839473	48839589	.	+	.	ID=LotjaGi6re1v4377500
LjG1.1_chr6	RepeatMasker	DNA/Mite	48840481	48840517	.	-	.	ID=LotjaGi6re1v4377600
LjG1.1_chr6	RepeatMasker	DNA/Mite	48840514	48840933	.	-	.	ID=LotjaGi6re1v4377700
LjG1.1_chr6	RepeatMasker	DNA/Mite	48840931	48841129	.	+	.	ID=LotjaGi6re1v4377800
LjG1.1_chr6	RepeatMasker	LTR	48841430	48841585	.	-	.	ID=LotjaGi6re1v4377900
LjG1.1_chr6	RepeatMasker	Low_complexity	48841605	48841683	.	+	.	ID=LotjaGi6re1v4378000
LjG1.1_chr6	RepeatMasker	Low_complexity	48842048	48842168	.	+	.	ID=LotjaGi6re1v4378100
LjG1.1_chr6	RepeatMasker	Simple_repeat	48842191	48842229	.	+	.	ID=LotjaGi6re1v4378200
LjG1.1_chr6	RepeatMasker	Low_complexity	48842254	48842302	.	+	.	ID=LotjaGi6re1v4378300
LjG1.1_chr6	RepeatMasker	Low_complexity	48842344	48842415	.	+	.	ID=LotjaGi6re1v4378400
LjG1.1_chr6	RepeatMasker	LTR	48842435	48842575	.	+	.	ID=LotjaGi6re1v4378500
LjG1.1_chr6	RepeatMasker	DNA/Mite	48842954	48843063	.	+	.	ID=LotjaGi6re1v4378600
LjG1.1_chr6	RepeatMasker	Simple_repeat	48843823	48843856	.	+	.	ID=LotjaGi6re1v4378700
LjG1.1_chr6	RepeatMasker	Simple_repeat	48845046	48845094	.	+	.	ID=LotjaGi6re1v4378800
LjG1.1_chr6	RepeatMasker	LTR	48845349	48845609	.	+	.	ID=LotjaGi6re1v4378900
LjG1.1_chr6	RepeatMasker	LTR	48847112	48847193	.	+	.	ID=LotjaGi6re1v4379000
LjG1.1_chr6	RepeatMasker	Simple_repeat	48849513	48849566	.	+	.	ID=LotjaGi6re1v4379100
LjG1.1_chr6	RepeatMasker	Simple_repeat	48850958	48850995	.	+	.	ID=LotjaGi6re1v4379200
LjG1.1_chr6	RepeatMasker	LTR/Gypsy	48851117	48851210	.	+	.	ID=LotjaGi6re1v4379300
LjG1.1_chr6	RepeatMasker	DNA/Mite	48851387	48851572	.	+	.	ID=LotjaGi6re1v4379400
LjG1.1_chr6	RepeatMasker	Simple_repeat	48851918	48852140	.	+	.	ID=LotjaGi6re1v4379500
LjG1.1_chr6	RepeatMasker	Simple_repeat	48852154	48852209	.	+	.	ID=LotjaGi6re1v4379600
LjG1.1_chr6	RepeatMasker	Low_complexity	48852860	48852910	.	+	.	ID=LotjaGi6re1v4379700
LjG1.1_chr6	RepeatMasker	DNA/Mite	48852913	48853117	.	+	.	ID=LotjaGi6re1v4379800
LjG1.1_chr6	RepeatMasker	DNA/Mite	48853627	48853876	.	+	.	ID=LotjaGi6re1v4379900
LjG1.1_chr6	RepeatMasker	DNA/Mite	48853867	48854073	.	+	.	ID=LotjaGi6re1v4380000
LjG1.1_chr6	RepeatMasker	Low_complexity	48854297	48854329	.	+	.	ID=LotjaGi6re1v4380100
LjG1.1_chr6	RepeatMasker	Low_complexity	48854894	48854934	.	+	.	ID=LotjaGi6re1v4380200
LjG1.1_chr6	RepeatMasker	Low_complexity	48854957	48855020	.	+	.	ID=LotjaGi6re1v4380300
LjG1.1_chr6	RepeatMasker	DNA/Mite	48855245	48855356	.	+	.	ID=LotjaGi6re1v4380400
LjG1.1_chr6	RepeatMasker	DNA/Mite	48856905	48857010	.	+	.	ID=LotjaGi6re1v4380500
LjG1.1_chr6	RepeatMasker	DNA/Mite	48858172	48858299	.	-	.	ID=LotjaGi6re1v4380600
LjG1.1_chr6	RepeatMasker	DNA/Harbinger	48858687	48858792	.	-	.	ID=LotjaGi6re1v4380700
LjG1.1_chr6	RepeatMasker	Low_complexity	48859674	48859695	.	+	.	ID=LotjaGi6re1v4380800
LjG1.1_chr6	RepeatMasker	DNA/Mite	48859701	48859824	.	+	.	ID=LotjaGi6re1v4380900
LjG1.1_chr6	RepeatMasker	DNA/Mite	48863490	48863607	.	-	.	ID=LotjaGi6re1v4381000
LjG1.1_chr6	RepeatMasker	LTR	48865271	48865316	.	-	.	ID=LotjaGi6re1v4381100
LjG1.1_chr6	RepeatMasker	DNA/Mite	48865317	48865394	.	+	.	ID=LotjaGi6re1v4381200
LjG1.1_chr6	RepeatMasker	LTR	48865515	48865570	.	-	.	ID=LotjaGi6re1v4381300
LjG1.1_chr6	RepeatMasker	DNA/Mite	48865998	48866117	.	-	.	ID=LotjaGi6re1v4381400
LjG1.1_chr6	RepeatMasker	Simple_repeat	48869284	48869307	.	+	.	ID=LotjaGi6re1v4381500
LjG1.1_chr6	RepeatMasker	LTR	48869959	48870169	.	+	.	ID=LotjaGi6re1v4381600
LjG1.1_chr6	RepeatMasker	LINE	48870189	48870428	.	+	.	ID=LotjaGi6re1v4381700
LjG1.1_chr6	RepeatMasker	DNA/Mite	48871682	48871822	.	-	.	ID=LotjaGi6re1v4381800
LjG1.1_chr6	RepeatMasker	Low_complexity	48873188	48873219	.	+	.	ID=LotjaGi6re1v4381900
LjG1.1_chr6	RepeatMasker	LTR	48873350	48873371	.	+	.	ID=LotjaGi6re1v4382000
LjG1.1_chr6	RepeatMasker	DNA/Mite	48873372	48873667	.	-	.	ID=LotjaGi6re1v4382100
LjG1.1_chr6	RepeatMasker	LTR	48873605	48873678	.	+	.	ID=LotjaGi6re1v4382200
LjG1.1_chr6	RepeatMasker	Low_complexity	48873964	48873986	.	+	.	ID=LotjaGi6re1v4382300
LjG1.1_chr6	RepeatMasker	Simple_repeat	48874034	48874056	.	+	.	ID=LotjaGi6re1v4382400
LjG1.1_chr6	RepeatMasker	Low_complexity	48874167	48874194	.	+	.	ID=LotjaGi6re1v4382500
LjG1.1_chr6	RepeatMasker	Low_complexity	48874227	48874247	.	+	.	ID=LotjaGi6re1v4382600
LjG1.1_chr6	RepeatMasker	Low_complexity	48874379	48874424	.	+	.	ID=LotjaGi6re1v4382700
LjG1.1_chr6	RepeatMasker	Low_complexity	48874543	48874567	.	+	.	ID=LotjaGi6re1v4382800
LjG1.1_chr6	RepeatMasker	Simple_repeat	48874674	48874711	.	+	.	ID=LotjaGi6re1v4382900
LjG1.1_chr6	RepeatMasker	Simple_repeat	48874861	48874891	.	+	.	ID=LotjaGi6re1v4383000
LjG1.1_chr6	RepeatMasker	LTR	48875839	48875986	.	-	.	ID=LotjaGi6re1v4383100
LjG1.1_chr6	RepeatMasker	LTR	48877016	48877158	.	+	.	ID=LotjaGi6re1v4383200
LjG1.1_chr6	RepeatMasker	DNA/Mite	48879033	48879357	.	-	.	ID=LotjaGi6re1v4383300
LjG1.1_chr6	RepeatMasker	Simple_repeat	48879579	48879768	.	+	.	ID=LotjaGi6re1v4383400
LjG1.1_chr6	RepeatMasker	DNA/Mite	48880481	48880816	.	-	.	ID=LotjaGi6re1v4383500
LjG1.1_chr6	RepeatMasker	DNA/Mite	48881644	48881765	.	-	.	ID=LotjaGi6re1v4383600
LjG1.1_chr6	RepeatMasker	LTR	48881939	48882201	.	-	.	ID=LotjaGi6re1v4383700
LjG1.1_chr6	RepeatMasker	Low_complexity	48882204	48882238	.	+	.	ID=LotjaGi6re1v4383800
LjG1.1_chr6	RepeatMasker	LTR	48882535	48882729	.	-	.	ID=LotjaGi6re1v4383900
LjG1.1_chr6	RepeatMasker	DNA/Mite	48882790	48882885	.	-	.	ID=LotjaGi6re1v4384000
LjG1.1_chr6	RepeatMasker	LTR	48882942	48883338	.	-	.	ID=LotjaGi6re1v4384100
LjG1.1_chr6	RepeatMasker	Simple_repeat	48885840	48885863	.	+	.	ID=LotjaGi6re1v4384200
LjG1.1_chr6	RepeatMasker	DNA/Mite	48886435	48886611	.	-	.	ID=LotjaGi6re1v4384300
LjG1.1_chr6	RepeatMasker	Low_complexity	48887205	48887235	.	+	.	ID=LotjaGi6re1v4384400
LjG1.1_chr6	RepeatMasker	Low_complexity	48887489	48887578	.	+	.	ID=LotjaGi6re1v4384500
LjG1.1_chr6	RepeatMasker	Low_complexity	48887789	48887860	.	+	.	ID=LotjaGi6re1v4384600
LjG1.1_chr6	RepeatMasker	DNA/Mite	48888033	48888108	.	+	.	ID=LotjaGi6re1v4384700
LjG1.1_chr6	RepeatMasker	Low_complexity	48888763	48888791	.	+	.	ID=LotjaGi6re1v4384800
LjG1.1_chr6	RepeatMasker	Low_complexity	48888982	48889078	.	+	.	ID=LotjaGi6re1v4384900
LjG1.1_chr6	RepeatMasker	Low_complexity	48889702	48889741	.	+	.	ID=LotjaGi6re1v4385000
LjG1.1_chr6	RepeatMasker	LTR	48889943	48894745	.	-	.	ID=LotjaGi6re1v4385100
LjG1.1_chr6	RepeatMasker	Low_complexity	48894856	48894895	.	+	.	ID=LotjaGi6re1v4385200
LjG1.1_chr6	RepeatMasker	Low_complexity	48899506	48899551	.	+	.	ID=LotjaGi6re1v4385300
LjG1.1_chr6	RepeatMasker	Low_complexity	48899898	48899998	.	+	.	ID=LotjaGi6re1v4385400
LjG1.1_chr6	RepeatMasker	Low_complexity	48902599	48902630	.	+	.	ID=LotjaGi6re1v4385500
LjG1.1_chr6	RepeatMasker	LTR/Copia	48908758	48908861	.	-	.	ID=LotjaGi6re1v4385600
LjG1.1_chr6	RepeatMasker	Low_complexity	48913856	48913902	.	+	.	ID=LotjaGi6re1v4385700
LjG1.1_chr6	RepeatMasker	Low_complexity	48913933	48914053	.	+	.	ID=LotjaGi6re1v4385800
LjG1.1_chr6	RepeatMasker	Low_complexity	48914099	48914126	.	+	.	ID=LotjaGi6re1v4385900
LjG1.1_chr6	RepeatMasker	Simple_repeat	48914300	48914320	.	+	.	ID=LotjaGi6re1v4386000
LjG1.1_chr6	RepeatMasker	LTR	48914677	48915019	.	+	.	ID=LotjaGi6re1v4386100
LjG1.1_chr6	RepeatMasker	DNA/Mite	48918539	48919168	.	+	.	ID=LotjaGi6re1v4386200
LjG1.1_chr6	RepeatMasker	Simple_repeat	48919169	48919202	.	+	.	ID=LotjaGi6re1v4386300
LjG1.1_chr6	RepeatMasker	DNA/Mite	48919203	48919280	.	+	.	ID=LotjaGi6re1v4386400
LjG1.1_chr6	RepeatMasker	DNA/Mite	48920743	48920940	.	+	.	ID=LotjaGi6re1v4386500
LjG1.1_chr6	RepeatMasker	LTR	48920941	48921208	.	+	.	ID=LotjaGi6re1v4386600
LjG1.1_chr6	RepeatMasker	Low_complexity	48927219	48927275	.	+	.	ID=LotjaGi6re1v4386700
LjG1.1_chr6	RepeatMasker	DNA/Mite	48927340	48927665	.	+	.	ID=LotjaGi6re1v4386800
LjG1.1_chr6	RepeatMasker	DNA/Mite	48928414	48928738	.	-	.	ID=LotjaGi6re1v4386900
LjG1.1_chr6	RepeatMasker	Low_complexity	48929272	48929327	.	+	.	ID=LotjaGi6re1v4387000
LjG1.1_chr6	RepeatMasker	Low_complexity	48929453	48929511	.	+	.	ID=LotjaGi6re1v4387100
LjG1.1_chr6	RepeatMasker	Low_complexity	48929662	48929703	.	+	.	ID=LotjaGi6re1v4387200
LjG1.1_chr6	RepeatMasker	LTR	48930082	48930092	.	+	.	ID=LotjaGi6re1v4387300
LjG1.1_chr6	RepeatMasker	DNA/Mite	48930093	48930516	.	+	.	ID=LotjaGi6re1v4387400
LjG1.1_chr6	RepeatMasker	Low_complexity	48931097	48931159	.	+	.	ID=LotjaGi6re1v4387500
LjG1.1_chr6	RepeatMasker	Simple_repeat	48932270	48932299	.	+	.	ID=LotjaGi6re1v4387600
LjG1.1_chr6	RepeatMasker	LTR	48934004	48934084	.	-	.	ID=LotjaGi6re1v4387700
LjG1.1_chr6	RepeatMasker	Low_complexity	48934089	48934154	.	+	.	ID=LotjaGi6re1v4387800
LjG1.1_chr6	RepeatMasker	Low_complexity	48934932	48934971	.	+	.	ID=LotjaGi6re1v4387900
LjG1.1_chr6	RepeatMasker	LTR	48935646	48935703	.	+	.	ID=LotjaGi6re1v4388000
LjG1.1_chr6	RepeatMasker	LTR	48935709	48939866	.	+	.	ID=LotjaGi6re1v4388100
LjG1.1_chr6	RepeatMasker	LTR/Gypsy	48939862	48943617	.	+	.	ID=LotjaGi6re1v4388200
LjG1.1_chr6	RepeatMasker	Low_complexity	48943618	48943656	.	+	.	ID=LotjaGi6re1v4388300
LjG1.1_chr6	RepeatMasker	Low_complexity	48943678	48943763	.	+	.	ID=LotjaGi6re1v4388400
LjG1.1_chr6	RepeatMasker	Low_complexity	48943774	48943823	.	+	.	ID=LotjaGi6re1v4388500
LjG1.1_chr6	RepeatMasker	LTR/Gypsy	48943950	48946635	.	+	.	ID=LotjaGi6re1v4388600
LjG1.1_chr6	RepeatMasker	Low_complexity	48946811	48946891	.	+	.	ID=LotjaGi6re1v4388700
LjG1.1_chr6	RepeatMasker	Low_complexity	48946918	48946957	.	+	.	ID=LotjaGi6re1v4388800
LjG1.1_chr6	RepeatMasker	Low_complexity	48948061	48948095	.	+	.	ID=LotjaGi6re1v4388900
LjG1.1_chr6	RepeatMasker	Simple_repeat	48948481	48948650	.	+	.	ID=LotjaGi6re1v4389000
LjG1.1_chr6	RepeatMasker	Low_complexity	48948882	48948922	.	+	.	ID=LotjaGi6re1v4389100
LjG1.1_chr6	RepeatMasker	Low_complexity	48948982	48949054	.	+	.	ID=LotjaGi6re1v4389200
LjG1.1_chr6	RepeatMasker	Low_complexity	48949142	48949179	.	+	.	ID=LotjaGi6re1v4389300
LjG1.1_chr6	RepeatMasker	Low_complexity	48949303	48949340	.	+	.	ID=LotjaGi6re1v4389400
LjG1.1_chr6	RepeatMasker	Low_complexity	48949383	48949424	.	+	.	ID=LotjaGi6re1v4389500
LjG1.1_chr6	RepeatMasker	Low_complexity	48949391	48949431	.	+	.	ID=LotjaGi6re1v4389600
LjG1.1_chr6	RepeatMasker	Low_complexity	48949735	48949793	.	+	.	ID=LotjaGi6re1v4389700
LjG1.1_chr6	RepeatMasker	Low_complexity	48949813	48949887	.	+	.	ID=LotjaGi6re1v4389800
LjG1.1_chr6	RepeatMasker	Low_complexity	48949895	48949962	.	+	.	ID=LotjaGi6re1v4389900
LjG1.1_chr6	RepeatMasker	Low_complexity	48949937	48949968	.	+	.	ID=LotjaGi6re1v4390000
LjG1.1_chr6	RepeatMasker	LTR	48950176	48950360	.	-	.	ID=LotjaGi6re1v4390100
LjG1.1_chr6	RepeatMasker	Low_complexity	48950634	48950697	.	+	.	ID=LotjaGi6re1v4390200
LjG1.1_chr6	RepeatMasker	Low_complexity	48950752	48950800	.	+	.	ID=LotjaGi6re1v4390300
LjG1.1_chr6	RepeatMasker	Low_complexity	48951806	48951847	.	+	.	ID=LotjaGi6re1v4390400
LjG1.1_chr6	RepeatMasker	Low_complexity	48951819	48951889	.	+	.	ID=LotjaGi6re1v4390500
LjG1.1_chr6	RepeatMasker	Low_complexity	48951913	48951974	.	+	.	ID=LotjaGi6re1v4390600
LjG1.1_chr6	RepeatMasker	Low_complexity	48952001	48952065	.	+	.	ID=LotjaGi6re1v4390700
LjG1.1_chr6	RepeatMasker	Low_complexity	48952147	48952242	.	+	.	ID=LotjaGi6re1v4390800
LjG1.1_chr6	RepeatMasker	Low_complexity	48952278	48952313	.	+	.	ID=LotjaGi6re1v4390900
LjG1.1_chr6	RepeatMasker	Low_complexity	48952339	48952431	.	+	.	ID=LotjaGi6re1v4391000
LjG1.1_chr6	RepeatMasker	Low_complexity	48952527	48952556	.	+	.	ID=LotjaGi6re1v4391100
LjG1.1_chr6	RepeatMasker	Low_complexity	48952580	48952629	.	+	.	ID=LotjaGi6re1v4391200
LjG1.1_chr6	RepeatMasker	Low_complexity	48952768	48952796	.	+	.	ID=LotjaGi6re1v4391300
LjG1.1_chr6	RepeatMasker	Low_complexity	48952859	48952987	.	+	.	ID=LotjaGi6re1v4391400
LjG1.1_chr6	RepeatMasker	Low_complexity	48953042	48953077	.	+	.	ID=LotjaGi6re1v4391500
LjG1.1_chr6	RepeatMasker	Low_complexity	48953153	48953196	.	+	.	ID=LotjaGi6re1v4391600
LjG1.1_chr6	RepeatMasker	Low_complexity	48953346	48953389	.	+	.	ID=LotjaGi6re1v4391700
LjG1.1_chr6	RepeatMasker	Low_complexity	48953540	48953569	.	+	.	ID=LotjaGi6re1v4391800
LjG1.1_chr6	RepeatMasker	Low_complexity	48953741	48953769	.	+	.	ID=LotjaGi6re1v4391900
LjG1.1_chr6	RepeatMasker	Low_complexity	48955320	48955368	.	+	.	ID=LotjaGi6re1v4392000
LjG1.1_chr6	RepeatMasker	Low_complexity	48955624	48955679	.	+	.	ID=LotjaGi6re1v4392100
LjG1.1_chr6	RepeatMasker	LTR	48956016	48956188	.	-	.	ID=LotjaGi6re1v4392200
LjG1.1_chr6	RepeatMasker	LTR	48956186	48956297	.	-	.	ID=LotjaGi6re1v4392300
LjG1.1_chr6	RepeatMasker	LTR	48957370	48957707	.	-	.	ID=LotjaGi6re1v4392400
LjG1.1_chr6	RepeatMasker	DNA/Mite	48957701	48957802	.	+	.	ID=LotjaGi6re1v4392500
LjG1.1_chr6	RepeatMasker	DNA/Mite	48958004	48958383	.	-	.	ID=LotjaGi6re1v4392600
LjG1.1_chr6	RepeatMasker	DNA/Mite	48958695	48959435	.	+	.	ID=LotjaGi6re1v4392700
LjG1.1_chr6	RepeatMasker	DNA/Mite	48966208	48966314	.	+	.	ID=LotjaGi6re1v4392800
LjG1.1_chr6	RepeatMasker	Low_complexity	48970091	48970198	.	+	.	ID=LotjaGi6re1v4392900
LjG1.1_chr6	RepeatMasker	LTR	48970494	48970606	.	-	.	ID=LotjaGi6re1v4393000
LjG1.1_chr6	RepeatMasker	Low_complexity	48971104	48971161	.	+	.	ID=LotjaGi6re1v4393100
LjG1.1_chr6	RepeatMasker	LTR	48972959	48973328	.	-	.	ID=LotjaGi6re1v4393200
LjG1.1_chr6	RepeatMasker	LTR	48972962	48973113	.	+	.	ID=LotjaGi6re1v4393300
LjG1.1_chr6	RepeatMasker	Low_complexity	48975157	48975218	.	+	.	ID=LotjaGi6re1v4393400
LjG1.1_chr6	RepeatMasker	LTR	48980680	48980727	.	+	.	ID=LotjaGi6re1v4393500
LjG1.1_chr6	RepeatMasker	LTR	48980727	48980818	.	-	.	ID=LotjaGi6re1v4393600
LjG1.1_chr6	RepeatMasker	Low_complexity	48981484	48981530	.	+	.	ID=LotjaGi6re1v4393700
LjG1.1_chr6	RepeatMasker	LTR/Copia	48981586	48981744	.	-	.	ID=LotjaGi6re1v4393800
LjG1.1_chr6	RepeatMasker	LTR	48981745	48982666	.	-	.	ID=LotjaGi6re1v4393900
LjG1.1_chr6	RepeatMasker	LTR	48984727	48984849	.	-	.	ID=LotjaGi6re1v4394000
LjG1.1_chr6	RepeatMasker	LTR	48986028	48986101	.	-	.	ID=LotjaGi6re1v4394100
LjG1.1_chr6	RepeatMasker	LTR	48986931	48987023	.	-	.	ID=LotjaGi6re1v4394200
LjG1.1_chr6	RepeatMasker	LTR	48987015	48987824	.	-	.	ID=LotjaGi6re1v4394300
LjG1.1_chr6	RepeatMasker	LTR	48987813	48989618	.	-	.	ID=LotjaGi6re1v4394400
LjG1.1_chr6	RepeatMasker	LTR/Copia	48989619	48989760	.	-	.	ID=LotjaGi6re1v4394500
LjG1.1_chr6	RepeatMasker	LTR	48989617	48990220	.	-	.	ID=LotjaGi6re1v4394600
LjG1.1_chr6	RepeatMasker	DNA/Mite	48990922	48991054	.	+	.	ID=LotjaGi6re1v4394700
LjG1.1_chr6	RepeatMasker	Low_complexity	48995627	48995663	.	+	.	ID=LotjaGi6re1v4394800
LjG1.1_chr6	RepeatMasker	Low_complexity	48995715	48995779	.	+	.	ID=LotjaGi6re1v4394900
LjG1.1_chr6	RepeatMasker	Low_complexity	48995949	48996043	.	+	.	ID=LotjaGi6re1v4395000
LjG1.1_chr6	RepeatMasker	LTR	48998533	48998712	.	-	.	ID=LotjaGi6re1v4395100
LjG1.1_chr6	RepeatMasker	LTR	48998701	48998768	.	-	.	ID=LotjaGi6re1v4395200
LjG1.1_chr6	RepeatMasker	DNA/Mite	49000073	49000349	.	+	.	ID=LotjaGi6re1v4395300
LjG1.1_chr6	RepeatMasker	LTR	49000290	49000358	.	-	.	ID=LotjaGi6re1v4395400
LjG1.1_chr6	RepeatMasker	Low_complexity	49002108	49002128	.	+	.	ID=LotjaGi6re1v4395500
LjG1.1_chr6	RepeatMasker	Low_complexity	49002987	49003014	.	+	.	ID=LotjaGi6re1v4395600
LjG1.1_chr6	RepeatMasker	DNA/Mite	49004206	49004362	.	-	.	ID=LotjaGi6re1v4395700
LjG1.1_chr6	RepeatMasker	LTR	49004568	49004640	.	+	.	ID=LotjaGi6re1v4395800
LjG1.1_chr6	RepeatMasker	LTR	49004623	49004855	.	+	.	ID=LotjaGi6re1v4395900
LjG1.1_chr6	RepeatMasker	Low_complexity	49005461	49005596	.	+	.	ID=LotjaGi6re1v4396000
LjG1.1_chr6	RepeatMasker	LTR	49006367	49006568	.	-	.	ID=LotjaGi6re1v4396100
LjG1.1_chr6	RepeatMasker	Low_complexity	49006574	49006597	.	+	.	ID=LotjaGi6re1v4396200
LjG1.1_chr6	RepeatMasker	Low_complexity	49006761	49006861	.	+	.	ID=LotjaGi6re1v4396300
LjG1.1_chr6	RepeatMasker	LTR	49006862	49006991	.	+	.	ID=LotjaGi6re1v4396400
LjG1.1_chr6	RepeatMasker	DNA/Mite	49006992	49007177	.	-	.	ID=LotjaGi6re1v4396500
LjG1.1_chr6	RepeatMasker	DNA/Mite	49008726	49008966	.	-	.	ID=LotjaGi6re1v4396600
LjG1.1_chr6	RepeatMasker	LTR	49009511	49009709	.	-	.	ID=LotjaGi6re1v4396700
LjG1.1_chr6	RepeatMasker	LTR	49010443	49010641	.	+	.	ID=LotjaGi6re1v4396800
LjG1.1_chr6	RepeatMasker	LTR	49010660	49010708	.	-	.	ID=LotjaGi6re1v4396900
LjG1.1_chr6	RepeatMasker	DNA/Mite	49010982	49011126	.	+	.	ID=LotjaGi6re1v4397000
LjG1.1_chr6	RepeatMasker	Low_complexity	49015008	49015061	.	+	.	ID=LotjaGi6re1v4397100
LjG1.1_chr6	RepeatMasker	Low_complexity	49017078	49017161	.	+	.	ID=LotjaGi6re1v4397200
LjG1.1_chr6	RepeatMasker	LTR	49019077	49020529	.	-	.	ID=LotjaGi6re1v4397300
LjG1.1_chr6	RepeatMasker	DNA/Mite	49020530	49020792	.	+	.	ID=LotjaGi6re1v4397400
LjG1.1_chr6	RepeatMasker	LTR	49020793	49028932	.	-	.	ID=LotjaGi6re1v4397500
LjG1.1_chr6	RepeatMasker	Low_complexity	49029655	49029717	.	+	.	ID=LotjaGi6re1v4397600
LjG1.1_chr6	RepeatMasker	Low_complexity	49031631	49031651	.	+	.	ID=LotjaGi6re1v4397700
LjG1.1_chr6	RepeatMasker	DNA/Mite	49034331	49034403	.	+	.	ID=LotjaGi6re1v4397800
LjG1.1_chr6	RepeatMasker	Low_complexity	49035782	49035804	.	+	.	ID=LotjaGi6re1v4397900
LjG1.1_chr6	RepeatMasker	DNA/Mite	49036098	49036286	.	+	.	ID=LotjaGi6re1v4398000
LjG1.1_chr6	RepeatMasker	LTR/Copia	49036598	49037500	.	-	.	ID=LotjaGi6re1v4398100
LjG1.1_chr6	RepeatMasker	LTR	49037627	49037751	.	-	.	ID=LotjaGi6re1v4398200
LjG1.1_chr6	RepeatMasker	LTR	49037641	49037753	.	+	.	ID=LotjaGi6re1v4398300
LjG1.1_chr6	RepeatMasker	LTR	49038529	49038733	.	+	.	ID=LotjaGi6re1v4398400
LjG1.1_chr6	RepeatMasker	Low_complexity	49038788	49038834	.	+	.	ID=LotjaGi6re1v4398500
LjG1.1_chr6	RepeatMasker	Low_complexity	49038863	49038960	.	+	.	ID=LotjaGi6re1v4398600
LjG1.1_chr6	RepeatMasker	DNA/Mite	49039021	49039094	.	-	.	ID=LotjaGi6re1v4398700
LjG1.1_chr6	RepeatMasker	Low_complexity	49039647	49039694	.	+	.	ID=LotjaGi6re1v4398800
LjG1.1_chr6	RepeatMasker	LTR	49039828	49040102	.	+	.	ID=LotjaGi6re1v4398900
LjG1.1_chr6	RepeatMasker	LTR	49040083	49040258	.	+	.	ID=LotjaGi6re1v4399000
LjG1.1_chr6	RepeatMasker	LTR	49040292	49040441	.	+	.	ID=LotjaGi6re1v4399100
LjG1.1_chr6	RepeatMasker	DNA/MuDR	49041761	49043939	.	+	.	ID=LotjaGi6re1v4399200
LjG1.1_chr6	RepeatMasker	LTR	49045572	49045681	.	-	.	ID=LotjaGi6re1v4399300
LjG1.1_chr6	RepeatMasker	LTR	49047443	49047705	.	+	.	ID=LotjaGi6re1v4399400
LjG1.1_chr6	RepeatMasker	LTR	49047891	49047993	.	+	.	ID=LotjaGi6re1v4399500
LjG1.1_chr6	RepeatMasker	LTR	49048122	49048838	.	+	.	ID=LotjaGi6re1v4399600
LjG1.1_chr6	RepeatMasker	Low_complexity	49049216	49049274	.	+	.	ID=LotjaGi6re1v4399700
LjG1.1_chr6	RepeatMasker	Simple_repeat	49049298	49049680	.	+	.	ID=LotjaGi6re1v4399800
LjG1.1_chr6	RepeatMasker	DNA/Mite	49049683	49049803	.	+	.	ID=LotjaGi6re1v4399900
LjG1.1_chr6	RepeatMasker	LTR/Gypsy	49049856	49050584	.	-	.	ID=LotjaGi6re1v4400000
LjG1.1_chr6	RepeatMasker	DNA/Mite	49051242	49051384	.	-	.	ID=LotjaGi6re1v4400100
LjG1.1_chr6	RepeatMasker	Simple_repeat	49051422	49051476	.	+	.	ID=LotjaGi6re1v4400200
LjG1.1_chr6	RepeatMasker	LTR	49051976	49052065	.	-	.	ID=LotjaGi6re1v4400300
LjG1.1_chr6	RepeatMasker	LTR	49052280	49052481	.	-	.	ID=LotjaGi6re1v4400400
LjG1.1_chr6	RepeatMasker	Simple_repeat	49052703	49052746	.	+	.	ID=LotjaGi6re1v4400500
LjG1.1_chr6	RepeatMasker	Low_complexity	49052832	49053065	.	+	.	ID=LotjaGi6re1v4400600
LjG1.1_chr6	RepeatMasker	Low_complexity	49056093	49056130	.	+	.	ID=LotjaGi6re1v4400700
LjG1.1_chr6	RepeatMasker	LTR/Copia	49056755	49057048	.	+	.	ID=LotjaGi6re1v4400800
LjG1.1_chr6	RepeatMasker	LTR	49056872	49057239	.	+	.	ID=LotjaGi6re1v4400900
LjG1.1_chr6	RepeatMasker	Low_complexity	49057801	49057838	.	+	.	ID=LotjaGi6re1v4401000
LjG1.1_chr6	RepeatMasker	LTR	49066147	49068422	.	-	.	ID=LotjaGi6re1v4401100
LjG1.1_chr6	RepeatMasker	Low_complexity	49070130	49070214	.	+	.	ID=LotjaGi6re1v4401200
LjG1.1_chr6	RepeatMasker	Low_complexity	49070567	49070591	.	+	.	ID=LotjaGi6re1v4401300
LjG1.1_chr6	RepeatMasker	Low_complexity	49070712	49070759	.	+	.	ID=LotjaGi6re1v4401400
LjG1.1_chr6	RepeatMasker	LTR/Copia	49071544	49071735	.	+	.	ID=LotjaGi6re1v4401500
LjG1.1_chr6	RepeatMasker	DNA/Mite	49074684	49074797	.	-	.	ID=LotjaGi6re1v4401600
LjG1.1_chr6	RepeatMasker	LTR	49076818	49076932	.	+	.	ID=LotjaGi6re1v4401700
LjG1.1_chr6	RepeatMasker	Low_complexity	49078188	49078211	.	+	.	ID=LotjaGi6re1v4401800
LjG1.1_chr6	RepeatMasker	LTR	49078422	49078818	.	-	.	ID=LotjaGi6re1v4401900
LjG1.1_chr6	RepeatMasker	LTR	49079085	49079330	.	-	.	ID=LotjaGi6re1v4402000
LjG1.1_chr6	RepeatMasker	Low_complexity	49079731	49079773	.	+	.	ID=LotjaGi6re1v4402100
LjG1.1_chr6	RepeatMasker	LTR	49080083	49080175	.	-	.	ID=LotjaGi6re1v4402200
LjG1.1_chr6	RepeatMasker	Low_complexity	49080423	49080473	.	+	.	ID=LotjaGi6re1v4402300
LjG1.1_chr6	RepeatMasker	Low_complexity	49080436	49080479	.	+	.	ID=LotjaGi6re1v4402400
LjG1.1_chr6	RepeatMasker	Low_complexity	49080666	49080722	.	+	.	ID=LotjaGi6re1v4402500
LjG1.1_chr6	RepeatMasker	Low_complexity	49080673	49080728	.	+	.	ID=LotjaGi6re1v4402600
LjG1.1_chr6	RepeatMasker	LTR	49081023	49081266	.	-	.	ID=LotjaGi6re1v4402700
LjG1.1_chr6	RepeatMasker	Low_complexity	49081294	49081381	.	+	.	ID=LotjaGi6re1v4402800
LjG1.1_chr6	RepeatMasker	Low_complexity	49081829	49081864	.	+	.	ID=LotjaGi6re1v4402900
LjG1.1_chr6	RepeatMasker	Low_complexity	49083204	49083224	.	+	.	ID=LotjaGi6re1v4403000
LjG1.1_chr6	RepeatMasker	Low_complexity	49083227	49083326	.	+	.	ID=LotjaGi6re1v4403100
LjG1.1_chr6	RepeatMasker	Low_complexity	49083332	49083399	.	+	.	ID=LotjaGi6re1v4403200
LjG1.1_chr6	RepeatMasker	Low_complexity	49083467	49083504	.	+	.	ID=LotjaGi6re1v4403300
LjG1.1_chr6	RepeatMasker	Low_complexity	49083793	49083833	.	+	.	ID=LotjaGi6re1v4403400
LjG1.1_chr6	RepeatMasker	Simple_repeat	49083834	49083859	.	+	.	ID=LotjaGi6re1v4403500
LjG1.1_chr6	RepeatMasker	Low_complexity	49083860	49083870	.	+	.	ID=LotjaGi6re1v4403600
LjG1.1_chr6	RepeatMasker	DNA/Mite	49085204	49085545	.	+	.	ID=LotjaGi6re1v4403700
LjG1.1_chr6	RepeatMasker	LTR	49085665	49085828	.	+	.	ID=LotjaGi6re1v4403800
LjG1.1_chr6	RepeatMasker	LTR	49085702	49085948	.	-	.	ID=LotjaGi6re1v4403900
LjG1.1_chr6	RepeatMasker	LTR	49085969	49086149	.	-	.	ID=LotjaGi6re1v4404000
LjG1.1_chr6	RepeatMasker	Simple_repeat	49086500	49086557	.	+	.	ID=LotjaGi6re1v4404100
LjG1.1_chr6	RepeatMasker	Low_complexity	49086909	49086985	.	+	.	ID=LotjaGi6re1v4404200
LjG1.1_chr6	RepeatMasker	Low_complexity	49087016	49087077	.	+	.	ID=LotjaGi6re1v4404300
LjG1.1_chr6	RepeatMasker	LTR	49087469	49087570	.	+	.	ID=LotjaGi6re1v4404400
LjG1.1_chr6	RepeatMasker	LTR	49088446	49088464	.	-	.	ID=LotjaGi6re1v4404500
LjG1.1_chr6	RepeatMasker	LTR	49088465	49092601	.	+	.	ID=LotjaGi6re1v4404600
LjG1.1_chr6	RepeatMasker	LTR	49092673	49093406	.	-	.	ID=LotjaGi6re1v4404700
LjG1.1_chr6	RepeatMasker	DNA/Mite	49093588	49094313	.	+	.	ID=LotjaGi6re1v4404800
LjG1.1_chr6	RepeatMasker	LTR	49094355	49094784	.	-	.	ID=LotjaGi6re1v4404900
LjG1.1_chr6	RepeatMasker	LTR	49095411	49095625	.	+	.	ID=LotjaGi6re1v4405000
LjG1.1_chr6	RepeatMasker	Low_complexity	49095752	49095793	.	+	.	ID=LotjaGi6re1v4405100
LjG1.1_chr6	RepeatMasker	DNA/Mite	49095921	49096310	.	-	.	ID=LotjaGi6re1v4405200
LjG1.1_chr6	RepeatMasker	DNA/Mite	49097146	49097258	.	+	.	ID=LotjaGi6re1v4405300
LjG1.1_chr6	RepeatMasker	Low_complexity	49097341	49097384	.	+	.	ID=LotjaGi6re1v4405400
LjG1.1_chr6	RepeatMasker	Low_complexity	49097421	49097470	.	+	.	ID=LotjaGi6re1v4405500
LjG1.1_chr6	RepeatMasker	Low_complexity	49097491	49097547	.	+	.	ID=LotjaGi6re1v4405600
LjG1.1_chr6	RepeatMasker	Low_complexity	49097600	49097648	.	+	.	ID=LotjaGi6re1v4405700
LjG1.1_chr6	RepeatMasker	DNA/Mite	49097726	49097780	.	-	.	ID=LotjaGi6re1v4405800
LjG1.1_chr6	RepeatMasker	LTR	49098024	49098159	.	-	.	ID=LotjaGi6re1v4405900
LjG1.1_chr6	RepeatMasker	LTR	49098303	49098364	.	+	.	ID=LotjaGi6re1v4406000
LjG1.1_chr6	RepeatMasker	LTR	49098959	49099253	.	+	.	ID=LotjaGi6re1v4406100
LjG1.1_chr6	RepeatMasker	DNA/Mite	49099980	49100326	.	+	.	ID=LotjaGi6re1v4406200
LjG1.1_chr6	RepeatMasker	Low_complexity	49101984	49102011	.	+	.	ID=LotjaGi6re1v4406300
LjG1.1_chr6	RepeatMasker	Low_complexity	49102162	49102221	.	+	.	ID=LotjaGi6re1v4406400
LjG1.1_chr6	RepeatMasker	Low_complexity	49102235	49102262	.	+	.	ID=LotjaGi6re1v4406500
LjG1.1_chr6	RepeatMasker	Low_complexity	49102363	49102391	.	+	.	ID=LotjaGi6re1v4406600
LjG1.1_chr6	RepeatMasker	Low_complexity	49102645	49102681	.	+	.	ID=LotjaGi6re1v4406700
LjG1.1_chr6	RepeatMasker	Low_complexity	49102802	49102829	.	+	.	ID=LotjaGi6re1v4406800
LjG1.1_chr6	RepeatMasker	Simple_repeat	49103023	49103059	.	+	.	ID=LotjaGi6re1v4406900
LjG1.1_chr6	RepeatMasker	DNA/Mite	49103584	49103756	.	-	.	ID=LotjaGi6re1v4407000
LjG1.1_chr6	RepeatMasker	LTR	49104009	49104022	.	-	.	ID=LotjaGi6re1v4407100
LjG1.1_chr6	RepeatMasker	DNA/Mite	49104023	49104138	.	+	.	ID=LotjaGi6re1v4407200
LjG1.1_chr6	RepeatMasker	LTR	49104988	49105012	.	+	.	ID=LotjaGi6re1v4407300
LjG1.1_chr6	RepeatMasker	DNA/Mite	49105013	49105128	.	-	.	ID=LotjaGi6re1v4407400
LjG1.1_chr6	RepeatMasker	LTR	49107402	49107581	.	-	.	ID=LotjaGi6re1v4407500
LjG1.1_chr6	RepeatMasker	DNA/Mite	49107587	49107737	.	+	.	ID=LotjaGi6re1v4407600
LjG1.1_chr6	RepeatMasker	DNA/Mite	49109186	49109859	.	-	.	ID=LotjaGi6re1v4407700
LjG1.1_chr6	RepeatMasker	Low_complexity	49110732	49110775	.	+	.	ID=LotjaGi6re1v4407800
LjG1.1_chr6	RepeatMasker	Low_complexity	49111132	49111169	.	+	.	ID=LotjaGi6re1v4407900
LjG1.1_chr6	RepeatMasker	Low_complexity	49111249	49111343	.	+	.	ID=LotjaGi6re1v4408000
LjG1.1_chr6	RepeatMasker	LTR	49111401	49112972	.	+	.	ID=LotjaGi6re1v4408100
LjG1.1_chr6	RepeatMasker	LTR	49113211	49113287	.	+	.	ID=LotjaGi6re1v4408200
LjG1.1_chr6	RepeatMasker	LTR	49113530	49113759	.	+	.	ID=LotjaGi6re1v4408300
LjG1.1_chr6	RepeatMasker	DNA/Mite	49113871	49114040	.	+	.	ID=LotjaGi6re1v4408400
LjG1.1_chr6	RepeatMasker	DNA/Mite	49114206	49114524	.	+	.	ID=LotjaGi6re1v4408500
LjG1.1_chr6	RepeatMasker	LTR	49117486	49119708	.	+	.	ID=LotjaGi6re1v4408600
LjG1.1_chr6	RepeatMasker	LTR/Copia	49118430	49122929	.	+	.	ID=LotjaGi6re1v4408700
LjG1.1_chr6	RepeatMasker	DNA/Mite	49123121	49123313	.	+	.	ID=LotjaGi6re1v4408800
LjG1.1_chr6	RepeatMasker	DNA/Mite	49123155	49123314	.	-	.	ID=LotjaGi6re1v4408900
LjG1.1_chr6	RepeatMasker	DNA/Mite	49123847	49124032	.	-	.	ID=LotjaGi6re1v4409000
LjG1.1_chr6	RepeatMasker	Low_complexity	49125917	49125992	.	+	.	ID=LotjaGi6re1v4409100
LjG1.1_chr6	RepeatMasker	Low_complexity	49126776	49126853	.	+	.	ID=LotjaGi6re1v4409200
LjG1.1_chr6	RepeatMasker	LTR	49126872	49126975	.	+	.	ID=LotjaGi6re1v4409300
LjG1.1_chr6	RepeatMasker	LTR/Copia	49126916	49126983	.	-	.	ID=LotjaGi6re1v4409400
LjG1.1_chr6	RepeatMasker	Low_complexity	49126984	49127014	.	+	.	ID=LotjaGi6re1v4409500
LjG1.1_chr6	RepeatMasker	Low_complexity	49127378	49127405	.	+	.	ID=LotjaGi6re1v4409600
LjG1.1_chr6	RepeatMasker	DNA/Mite	49128702	49128815	.	+	.	ID=LotjaGi6re1v4409700
LjG1.1_chr6	RepeatMasker	Low_complexity	49128871	49128950	.	+	.	ID=LotjaGi6re1v4409800
LjG1.1_chr6	RepeatMasker	Low_complexity	49128982	49129004	.	+	.	ID=LotjaGi6re1v4409900
LjG1.1_chr6	RepeatMasker	Low_complexity	49129052	49129072	.	+	.	ID=LotjaGi6re1v4410000
LjG1.1_chr6	RepeatMasker	Low_complexity	49129104	49129175	.	+	.	ID=LotjaGi6re1v4410100
LjG1.1_chr6	RepeatMasker	DNA/Mite	49129231	49129345	.	-	.	ID=LotjaGi6re1v4410200
LjG1.1_chr6	RepeatMasker	Low_complexity	49129619	49129650	.	+	.	ID=LotjaGi6re1v4410300
LjG1.1_chr6	RepeatMasker	LTR	49132160	49132287	.	+	.	ID=LotjaGi6re1v4410400
LjG1.1_chr6	RepeatMasker	Low_complexity	49132366	49132400	.	+	.	ID=LotjaGi6re1v4410500
LjG1.1_chr6	RepeatMasker	Low_complexity	49132468	49132513	.	+	.	ID=LotjaGi6re1v4410600
LjG1.1_chr6	RepeatMasker	LTR	49132760	49132896	.	+	.	ID=LotjaGi6re1v4410700
LjG1.1_chr6	RepeatMasker	Low_complexity	49132978	49133066	.	+	.	ID=LotjaGi6re1v4410800
LjG1.1_chr6	RepeatMasker	Low_complexity	49133038	49133087	.	+	.	ID=LotjaGi6re1v4410900
LjG1.1_chr6	RepeatMasker	LTR	49133276	49133408	.	-	.	ID=LotjaGi6re1v4411000
LjG1.1_chr6	RepeatMasker	LTR	49133408	49133765	.	+	.	ID=LotjaGi6re1v4411100
LjG1.1_chr6	RepeatMasker	LTR	49133824	49134251	.	+	.	ID=LotjaGi6re1v4411200
LjG1.1_chr6	RepeatMasker	LTR	49134224	49135168	.	+	.	ID=LotjaGi6re1v4411300
LjG1.1_chr6	RepeatMasker	LTR	49135160	49135237	.	+	.	ID=LotjaGi6re1v4411400
LjG1.1_chr6	RepeatMasker	LTR	49135218	49135384	.	+	.	ID=LotjaGi6re1v4411500
LjG1.1_chr6	RepeatMasker	LTR	49135227	49135319	.	-	.	ID=LotjaGi6re1v4411600
LjG1.1_chr6	RepeatMasker	LTR	49135521	49135669	.	+	.	ID=LotjaGi6re1v4411700
LjG1.1_chr6	RepeatMasker	LTR	49136061	49136205	.	+	.	ID=LotjaGi6re1v4411800
LjG1.1_chr6	RepeatMasker	Simple_repeat	49136473	49136492	.	+	.	ID=LotjaGi6re1v4411900
LjG1.1_chr6	RepeatMasker	LTR	49140748	49140903	.	-	.	ID=LotjaGi6re1v4412000
LjG1.1_chr6	RepeatMasker	LTR	49141657	49141798	.	+	.	ID=LotjaGi6re1v4412100
LjG1.1_chr6	RepeatMasker	Simple_repeat	49141799	49141855	.	+	.	ID=LotjaGi6re1v4412200
LjG1.1_chr6	RepeatMasker	DNA/Mite	49141862	49142055	.	-	.	ID=LotjaGi6re1v4412300
LjG1.1_chr6	RepeatMasker	LTR	49142056	49143340	.	+	.	ID=LotjaGi6re1v4412400
LjG1.1_chr6	RepeatMasker	Low_complexity	49143474	49143507	.	+	.	ID=LotjaGi6re1v4412500
LjG1.1_chr6	RepeatMasker	LTR	49144410	49145172	.	+	.	ID=LotjaGi6re1v4412600
LjG1.1_chr6	RepeatMasker	LTR	49146744	49146806	.	-	.	ID=LotjaGi6re1v4412700
LjG1.1_chr6	RepeatMasker	LTR	49146897	49146983	.	+	.	ID=LotjaGi6re1v4412800
LjG1.1_chr6	RepeatMasker	LTR	49146909	49146986	.	-	.	ID=LotjaGi6re1v4412900
LjG1.1_chr6	RepeatMasker	LTR	49147055	49147212	.	+	.	ID=LotjaGi6re1v4413000
LjG1.1_chr6	RepeatMasker	LTR	49147362	49147477	.	+	.	ID=LotjaGi6re1v4413100
LjG1.1_chr6	RepeatMasker	Low_complexity	49147491	49147538	.	+	.	ID=LotjaGi6re1v4413200
LjG1.1_chr6	RepeatMasker	DNA/Mite	49147564	49147779	.	+	.	ID=LotjaGi6re1v4413300
LjG1.1_chr6	RepeatMasker	LTR	49147859	49147985	.	-	.	ID=LotjaGi6re1v4413400
LjG1.1_chr6	RepeatMasker	DNA/Mite	49148027	49148332	.	+	.	ID=LotjaGi6re1v4413500
LjG1.1_chr6	RepeatMasker	Low_complexity	49148673	49148725	.	+	.	ID=LotjaGi6re1v4413600
LjG1.1_chr6	RepeatMasker	LTR	49148951	49149005	.	+	.	ID=LotjaGi6re1v4413700
LjG1.1_chr6	RepeatMasker	DNA/Mite	49149159	49149916	.	-	.	ID=LotjaGi6re1v4413800
LjG1.1_chr6	RepeatMasker	DNA/Mite	49150359	49150757	.	-	.	ID=LotjaGi6re1v4413900
LjG1.1_chr6	RepeatMasker	Low_complexity	49151042	49151062	.	+	.	ID=LotjaGi6re1v4414000
LjG1.1_chr6	RepeatMasker	LTR	49151373	49151592	.	+	.	ID=LotjaGi6re1v4414100
LjG1.1_chr6	RepeatMasker	LTR	49151588	49151655	.	+	.	ID=LotjaGi6re1v4414200
LjG1.1_chr6	RepeatMasker	LTR	49152396	49152650	.	+	.	ID=LotjaGi6re1v4414300
LjG1.1_chr6	RepeatMasker	LINE	49152544	49154305	.	+	.	ID=LotjaGi6re1v4414400
LjG1.1_chr6	RepeatMasker	LTR	49155317	49155699	.	+	.	ID=LotjaGi6re1v4414500
LjG1.1_chr6	RepeatMasker	LTR	49155692	49155881	.	+	.	ID=LotjaGi6re1v4414600
LjG1.1_chr6	RepeatMasker	Low_complexity	49156306	49156406	.	+	.	ID=LotjaGi6re1v4414700
LjG1.1_chr6	RepeatMasker	Low_complexity	49156467	49156581	.	+	.	ID=LotjaGi6re1v4414800
LjG1.1_chr6	RepeatMasker	Low_complexity	49156695	49156733	.	+	.	ID=LotjaGi6re1v4414900
LjG1.1_chr6	RepeatMasker	Simple_repeat	49157378	49157403	.	+	.	ID=LotjaGi6re1v4415000
LjG1.1_chr6	RepeatMasker	Low_complexity	49157583	49157603	.	+	.	ID=LotjaGi6re1v4415100
LjG1.1_chr6	RepeatMasker	LTR	49157631	49157745	.	+	.	ID=LotjaGi6re1v4415200
LjG1.1_chr6	RepeatMasker	LTR	49157632	49157782	.	-	.	ID=LotjaGi6re1v4415300
LjG1.1_chr6	RepeatMasker	Low_complexity	49158057	49158156	.	+	.	ID=LotjaGi6re1v4415400
LjG1.1_chr6	RepeatMasker	Low_complexity	49158395	49158551	.	+	.	ID=LotjaGi6re1v4415500
LjG1.1_chr6	RepeatMasker	Low_complexity	49158668	49158691	.	+	.	ID=LotjaGi6re1v4415600
LjG1.1_chr6	RepeatMasker	Low_complexity	49159260	49159337	.	+	.	ID=LotjaGi6re1v4415700
LjG1.1_chr6	RepeatMasker	Low_complexity	49159785	49159819	.	+	.	ID=LotjaGi6re1v4415800
LjG1.1_chr6	RepeatMasker	LTR	49159876	49159953	.	+	.	ID=LotjaGi6re1v4415900
LjG1.1_chr6	RepeatMasker	LTR	49159960	49160120	.	+	.	ID=LotjaGi6re1v4416000
LjG1.1_chr6	RepeatMasker	LTR	49160090	49160261	.	-	.	ID=LotjaGi6re1v4416100
LjG1.1_chr6	RepeatMasker	LTR	49160262	49160339	.	+	.	ID=LotjaGi6re1v4416200
LjG1.1_chr6	RepeatMasker	DNA/Harbinger	49160297	49160436	.	-	.	ID=LotjaGi6re1v4416300
LjG1.1_chr6	RepeatMasker	LTR	49160312	49160483	.	-	.	ID=LotjaGi6re1v4416400
LjG1.1_chr6	RepeatMasker	Simple_repeat	49160603	49160626	.	+	.	ID=LotjaGi6re1v4416500
LjG1.1_chr6	RepeatMasker	Low_complexity	49160656	49160680	.	+	.	ID=LotjaGi6re1v4416600
LjG1.1_chr6	RepeatMasker	LTR	49162048	49162130	.	+	.	ID=LotjaGi6re1v4416700
LjG1.1_chr6	RepeatMasker	DNA/Mite	49162632	49163117	.	-	.	ID=LotjaGi6re1v4416800
LjG1.1_chr6	RepeatMasker	LTR	49163118	49163184	.	-	.	ID=LotjaGi6re1v4416900
LjG1.1_chr6	RepeatMasker	LTR/Gypsy	49163212	49163662	.	+	.	ID=LotjaGi6re1v4417000
LjG1.1_chr6	RepeatMasker	LTR/Gypsy	49163838	49163887	.	+	.	ID=LotjaGi6re1v4417100
LjG1.1_chr6	RepeatMasker	DNA/Mite	49163922	49164101	.	-	.	ID=LotjaGi6re1v4417200
LjG1.1_chr6	RepeatMasker	LTR	49164102	49164238	.	+	.	ID=LotjaGi6re1v4417300
LjG1.1_chr6	RepeatMasker	LTR	49164161	49164249	.	-	.	ID=LotjaGi6re1v4417400
LjG1.1_chr6	RepeatMasker	LTR	49164565	49164753	.	-	.	ID=LotjaGi6re1v4417500
LjG1.1_chr6	RepeatMasker	Low_complexity	49166053	49166094	.	+	.	ID=LotjaGi6re1v4417600
LjG1.1_chr6	RepeatMasker	LTR	49167221	49167329	.	+	.	ID=LotjaGi6re1v4417700
LjG1.1_chr6	RepeatMasker	LTR	49168890	49168964	.	+	.	ID=LotjaGi6re1v4417800
LjG1.1_chr6	RepeatMasker	LTR	49169282	49169572	.	+	.	ID=LotjaGi6re1v4417900
LjG1.1_chr6	RepeatMasker	LTR	49169657	49170028	.	+	.	ID=LotjaGi6re1v4418000
LjG1.1_chr6	RepeatMasker	DNA/Mite	49173109	49173480	.	+	.	ID=LotjaGi6re1v4418100
LjG1.1_chr6	RepeatMasker	LTR	49173537	49173840	.	-	.	ID=LotjaGi6re1v4418200
LjG1.1_chr6	RepeatMasker	LTR	49174090	49174216	.	-	.	ID=LotjaGi6re1v4418300
LjG1.1_chr6	RepeatMasker	LTR	49174297	49174400	.	+	.	ID=LotjaGi6re1v4418400
LjG1.1_chr6	RepeatMasker	Low_complexity	49174640	49174757	.	+	.	ID=LotjaGi6re1v4418500
LjG1.1_chr6	RepeatMasker	Low_complexity	49174801	49174863	.	+	.	ID=LotjaGi6re1v4418600
LjG1.1_chr6	RepeatMasker	LTR	49174890	49175010	.	-	.	ID=LotjaGi6re1v4418700
LjG1.1_chr6	RepeatMasker	DNA/Mite	49175011	49175197	.	+	.	ID=LotjaGi6re1v4418800
LjG1.1_chr6	RepeatMasker	Low_complexity	49176822	49176868	.	+	.	ID=LotjaGi6re1v4418900
LjG1.1_chr6	RepeatMasker	LTR	49177047	49177215	.	+	.	ID=LotjaGi6re1v4419000
LjG1.1_chr6	RepeatMasker	LTR	49178756	49178827	.	+	.	ID=LotjaGi6re1v4419100
LjG1.1_chr6	RepeatMasker	LTR	49179144	49179430	.	+	.	ID=LotjaGi6re1v4419200
LjG1.1_chr6	RepeatMasker	LTR	49179521	49179899	.	+	.	ID=LotjaGi6re1v4419300
LjG1.1_chr6	RepeatMasker	Simple_repeat	49181506	49181528	.	+	.	ID=LotjaGi6re1v4419400
LjG1.1_chr6	RepeatMasker	LTR	49182185	49182278	.	-	.	ID=LotjaGi6re1v4419500
LjG1.1_chr6	RepeatMasker	LTR	49183521	49183768	.	-	.	ID=LotjaGi6re1v4419600
LjG1.1_chr6	RepeatMasker	LTR	49185367	49185469	.	-	.	ID=LotjaGi6re1v4419700
LjG1.1_chr6	RepeatMasker	LTR/Gypsy	49187608	49187669	.	-	.	ID=LotjaGi6re1v4419800
LjG1.1_chr6	RepeatMasker	LTR/Gypsy	49188745	49188797	.	+	.	ID=LotjaGi6re1v4419900
LjG1.1_chr6	RepeatMasker	DNA/MuDR	49189395	49189554	.	-	.	ID=LotjaGi6re1v4420000
LjG1.1_chr6	RepeatMasker	DNA/MuDR	49189805	49190094	.	-	.	ID=LotjaGi6re1v4420100
LjG1.1_chr6	RepeatMasker	LTR	49189846	49190175	.	-	.	ID=LotjaGi6re1v4420200
LjG1.1_chr6	RepeatMasker	Low_complexity	49191182	49191251	.	+	.	ID=LotjaGi6re1v4420300
LjG1.1_chr6	RepeatMasker	LTR	49193849	49193950	.	-	.	ID=LotjaGi6re1v4420400
LjG1.1_chr6	RepeatMasker	LTR	49194976	49195052	.	+	.	ID=LotjaGi6re1v4420500
LjG1.1_chr6	RepeatMasker	Simple_repeat	49195857	49195882	.	+	.	ID=LotjaGi6re1v4420600
LjG1.1_chr6	RepeatMasker	LTR	49195896	49196004	.	-	.	ID=LotjaGi6re1v4420700
LjG1.1_chr6	RepeatMasker	LTR	49196400	49196599	.	-	.	ID=LotjaGi6re1v4420800
LjG1.1_chr6	RepeatMasker	DNA/Mite	49196781	49196959	.	+	.	ID=LotjaGi6re1v4420900
LjG1.1_chr6	RepeatMasker	Low_complexity	49197539	49197574	.	+	.	ID=LotjaGi6re1v4421000
LjG1.1_chr6	RepeatMasker	LTR	49198711	49199089	.	-	.	ID=LotjaGi6re1v4421100
LjG1.1_chr6	RepeatMasker	LTR	49199180	49199463	.	-	.	ID=LotjaGi6re1v4421200
LjG1.1_chr6	RepeatMasker	LTR	49199779	49199850	.	-	.	ID=LotjaGi6re1v4421300
LjG1.1_chr6	RepeatMasker	LTR	49201365	49201533	.	-	.	ID=LotjaGi6re1v4421400
LjG1.1_chr6	RepeatMasker	DNA/Mite	49202453	49202608	.	+	.	ID=LotjaGi6re1v4421500
LjG1.1_chr6	RepeatMasker	Low_complexity	49202679	49202706	.	+	.	ID=LotjaGi6re1v4421600
LjG1.1_chr6	RepeatMasker	DNA/Mite	49203521	49203694	.	+	.	ID=LotjaGi6re1v4421700
LjG1.1_chr6	RepeatMasker	DNA/Mite	49203849	49203888	.	-	.	ID=LotjaGi6re1v4421800
LjG1.1_chr6	RepeatMasker	LTR	49204154	49204289	.	-	.	ID=LotjaGi6re1v4421900
LjG1.1_chr6	RepeatMasker	Low_complexity	49204366	49204386	.	+	.	ID=LotjaGi6re1v4422000
LjG1.1_chr6	RepeatMasker	DNA/Mite	49204679	49204724	.	+	.	ID=LotjaGi6re1v4422100
LjG1.1_chr6	RepeatMasker	LTR	49205270	49206541	.	+	.	ID=LotjaGi6re1v4422200
LjG1.1_chr6	RepeatMasker	LTR	49213048	49213142	.	-	.	ID=LotjaGi6re1v4422300
LjG1.1_chr6	RepeatMasker	LTR	49213231	49213438	.	-	.	ID=LotjaGi6re1v4422400
LjG1.1_chr6	RepeatMasker	DNA/Mite	49213489	49213991	.	-	.	ID=LotjaGi6re1v4422500
LjG1.1_chr6	RepeatMasker	LTR	49213808	49214016	.	+	.	ID=LotjaGi6re1v4422600
LjG1.1_chr6	RepeatMasker	DNA/MuDR	49214740	49214863	.	-	.	ID=LotjaGi6re1v4422700
LjG1.1_chr6	RepeatMasker	LTR	49214762	49215002	.	-	.	ID=LotjaGi6re1v4422800
LjG1.1_chr6	RepeatMasker	Low_complexity	49215090	49215118	.	+	.	ID=LotjaGi6re1v4422900
LjG1.1_chr6	RepeatMasker	LTR/Copia	49215207	49215440	.	-	.	ID=LotjaGi6re1v4423000
LjG1.1_chr6	RepeatMasker	LTR/Copia	49215421	49215446	.	-	.	ID=LotjaGi6re1v4423100
LjG1.1_chr6	RepeatMasker	LTR	49215445	49215698	.	+	.	ID=LotjaGi6re1v4423200
LjG1.1_chr6	RepeatMasker	LTR	49215476	49215703	.	-	.	ID=LotjaGi6re1v4423300
LjG1.1_chr6	RepeatMasker	LTR/Copia	49215691	49215811	.	-	.	ID=LotjaGi6re1v4423400
LjG1.1_chr6	RepeatMasker	LTR	49215704	49215819	.	-	.	ID=LotjaGi6re1v4423500
LjG1.1_chr6	RepeatMasker	DNA/Mite	49216669	49216850	.	-	.	ID=LotjaGi6re1v4423600
LjG1.1_chr6	RepeatMasker	LTR	49217568	49217709	.	-	.	ID=LotjaGi6re1v4423700
LjG1.1_chr6	RepeatMasker	Low_complexity	49217820	49217856	.	+	.	ID=LotjaGi6re1v4423800
LjG1.1_chr6	RepeatMasker	LTR	49218488	49218546	.	+	.	ID=LotjaGi6re1v4423900
LjG1.1_chr6	RepeatMasker	LTR	49218646	49218706	.	-	.	ID=LotjaGi6re1v4424000
LjG1.1_chr6	RepeatMasker	Simple_repeat	49220255	49220275	.	+	.	ID=LotjaGi6re1v4424100
LjG1.1_chr6	RepeatMasker	LTR	49222884	49223123	.	-	.	ID=LotjaGi6re1v4424200
LjG1.1_chr6	RepeatMasker	RC/Helitron	49223318	49223431	.	-	.	ID=LotjaGi6re1v4424300
LjG1.1_chr6	RepeatMasker	LTR	49223506	49223580	.	-	.	ID=LotjaGi6re1v4424400
LjG1.1_chr6	RepeatMasker	Low_complexity	49224097	49224150	.	+	.	ID=LotjaGi6re1v4424500
LjG1.1_chr6	RepeatMasker	LTR	49224249	49224348	.	-	.	ID=LotjaGi6re1v4424600
LjG1.1_chr6	RepeatMasker	LTR	49224375	49224450	.	-	.	ID=LotjaGi6re1v4424700
LjG1.1_chr6	RepeatMasker	Low_complexity	49224451	49224476	.	+	.	ID=LotjaGi6re1v4424800
LjG1.1_chr6	RepeatMasker	Low_complexity	49225960	49225996	.	+	.	ID=LotjaGi6re1v4424900
LjG1.1_chr6	RepeatMasker	Low_complexity	49226400	49226439	.	+	.	ID=LotjaGi6re1v4425000
LjG1.1_chr6	RepeatMasker	LTR	49226558	49226647	.	+	.	ID=LotjaGi6re1v4425100
LjG1.1_chr6	RepeatMasker	LTR	49226600	49226703	.	-	.	ID=LotjaGi6re1v4425200
LjG1.1_chr6	RepeatMasker	LTR	49226743	49227066	.	-	.	ID=LotjaGi6re1v4425300
LjG1.1_chr6	RepeatMasker	LTR	49229106	49229448	.	-	.	ID=LotjaGi6re1v4425400
LjG1.1_chr6	RepeatMasker	LTR	49230522	49230564	.	+	.	ID=LotjaGi6re1v4425500
LjG1.1_chr6	RepeatMasker	DNA/Mite	49230565	49230884	.	-	.	ID=LotjaGi6re1v4425600
LjG1.1_chr6	RepeatMasker	LTR	49230758	49230923	.	-	.	ID=LotjaGi6re1v4425700
LjG1.1_chr6	RepeatMasker	LTR	49230885	49231648	.	+	.	ID=LotjaGi6re1v4425800
LjG1.1_chr6	RepeatMasker	Low_complexity	49234748	49234778	.	+	.	ID=LotjaGi6re1v4425900
LjG1.1_chr6	RepeatMasker	DNA/Mite	49238403	49238656	.	-	.	ID=LotjaGi6re1v4426000
LjG1.1_chr6	RepeatMasker	Low_complexity	49239634	49239661	.	+	.	ID=LotjaGi6re1v4426100
LjG1.1_chr6	RepeatMasker	Low_complexity	49239729	49239809	.	+	.	ID=LotjaGi6re1v4426200
LjG1.1_chr6	RepeatMasker	Low_complexity	49239953	49240005	.	+	.	ID=LotjaGi6re1v4426300
LjG1.1_chr6	RepeatMasker	Low_complexity	49240612	49240667	.	+	.	ID=LotjaGi6re1v4426400
LjG1.1_chr6	RepeatMasker	LTR	49242403	49242437	.	-	.	ID=LotjaGi6re1v4426500
LjG1.1_chr6	RepeatMasker	DNA/Mite	49242438	49242490	.	+	.	ID=LotjaGi6re1v4426600
LjG1.1_chr6	RepeatMasker	LTR	49242491	49242502	.	-	.	ID=LotjaGi6re1v4426700
LjG1.1_chr6	RepeatMasker	Low_complexity	49243357	49243392	.	+	.	ID=LotjaGi6re1v4426800
LjG1.1_chr6	RepeatMasker	Low_complexity	49245601	49245648	.	+	.	ID=LotjaGi6re1v4426900
LjG1.1_chr6	RepeatMasker	Low_complexity	49246372	49246429	.	+	.	ID=LotjaGi6re1v4427000
LjG1.1_chr6	RepeatMasker	Low_complexity	49246600	49246643	.	+	.	ID=LotjaGi6re1v4427100
LjG1.1_chr6	RepeatMasker	Low_complexity	49246606	49246649	.	+	.	ID=LotjaGi6re1v4427200
LjG1.1_chr6	RepeatMasker	Simple_repeat	49246791	49246819	.	+	.	ID=LotjaGi6re1v4427300
LjG1.1_chr6	RepeatMasker	LTR	49250083	49250350	.	+	.	ID=LotjaGi6re1v4427400
LjG1.1_chr6	RepeatMasker	LTR	49251372	49251768	.	-	.	ID=LotjaGi6re1v4427500
LjG1.1_chr6	RepeatMasker	LTR	49251692	49251936	.	+	.	ID=LotjaGi6re1v4427600
LjG1.1_chr6	RepeatMasker	LTR/Copia	49252787	49252836	.	-	.	ID=LotjaGi6re1v4427700
LjG1.1_chr6	RepeatMasker	LTR/Copia	49253013	49253101	.	-	.	ID=LotjaGi6re1v4427800
LjG1.1_chr6	RepeatMasker	LTR	49253027	49253134	.	-	.	ID=LotjaGi6re1v4427900
LjG1.1_chr6	RepeatMasker	LTR/Copia	49253169	49253293	.	+	.	ID=LotjaGi6re1v4428000
LjG1.1_chr6	RepeatMasker	DNA/Mite	49255273	49255409	.	+	.	ID=LotjaGi6re1v4428100
LjG1.1_chr6	RepeatMasker	Low_complexity	49256844	49256876	.	+	.	ID=LotjaGi6re1v4428200
LjG1.1_chr6	RepeatMasker	LTR	49263597	49263758	.	-	.	ID=LotjaGi6re1v4428300
LjG1.1_chr6	RepeatMasker	LTR/Copia	49263597	49263738	.	-	.	ID=LotjaGi6re1v4428400
LjG1.1_chr6	RepeatMasker	Low_complexity	49263939	49264006	.	+	.	ID=LotjaGi6re1v4428500
LjG1.1_chr6	RepeatMasker	Low_complexity	49266783	49266804	.	+	.	ID=LotjaGi6re1v4428600
LjG1.1_chr6	RepeatMasker	Low_complexity	49267221	49267249	.	+	.	ID=LotjaGi6re1v4428700
LjG1.1_chr6	RepeatMasker	Low_complexity	49267390	49267418	.	+	.	ID=LotjaGi6re1v4428800
LjG1.1_chr6	RepeatMasker	DNA/Mite	49267604	49267876	.	+	.	ID=LotjaGi6re1v4428900
LjG1.1_chr6	RepeatMasker	DNA/Mite	49267877	49268192	.	-	.	ID=LotjaGi6re1v4429000
LjG1.1_chr6	RepeatMasker	LTR	49268894	49269542	.	-	.	ID=LotjaGi6re1v4429100
LjG1.1_chr6	RepeatMasker	LTR	49272616	49272742	.	-	.	ID=LotjaGi6re1v4429200
LjG1.1_chr6	RepeatMasker	LTR	49273197	49273281	.	-	.	ID=LotjaGi6re1v4429300
LjG1.1_chr6	RepeatMasker	Low_complexity	49273657	49273695	.	+	.	ID=LotjaGi6re1v4429400
LjG1.1_chr6	RepeatMasker	Low_complexity	49274191	49274265	.	+	.	ID=LotjaGi6re1v4429500
LjG1.1_chr6	RepeatMasker	Low_complexity	49274956	49275013	.	+	.	ID=LotjaGi6re1v4429600
LjG1.1_chr6	RepeatMasker	LTR	49276426	49281267	.	-	.	ID=LotjaGi6re1v4429700
LjG1.1_chr6	RepeatMasker	Low_complexity	49281579	49281613	.	+	.	ID=LotjaGi6re1v4429800
LjG1.1_chr6	RepeatMasker	Low_complexity	49284197	49284217	.	+	.	ID=LotjaGi6re1v4429900
LjG1.1_chr6	RepeatMasker	Low_complexity	49284712	49284725	.	+	.	ID=LotjaGi6re1v4430000
LjG1.1_chr6	RepeatMasker	Simple_repeat	49284726	49284758	.	+	.	ID=LotjaGi6re1v4430100
LjG1.1_chr6	RepeatMasker	LTR	49285481	49285809	.	+	.	ID=LotjaGi6re1v4430200
LjG1.1_chr6	RepeatMasker	LTR/Copia	49285600	49285808	.	+	.	ID=LotjaGi6re1v4430300
LjG1.1_chr6	RepeatMasker	DNA/Mite	49287185	49287347	.	-	.	ID=LotjaGi6re1v4430400
LjG1.1_chr6	RepeatMasker	Simple_repeat	49289408	49289449	.	+	.	ID=LotjaGi6re1v4430500
LjG1.1_chr6	RepeatMasker	LTR/Copia	49290242	49290279	.	-	.	ID=LotjaGi6re1v4430600
LjG1.1_chr6	RepeatMasker	LTR/Gypsy	49290283	49290546	.	+	.	ID=LotjaGi6re1v4430700
LjG1.1_chr6	RepeatMasker	DNA/Harbinger	49290573	49290760	.	-	.	ID=LotjaGi6re1v4430800
LjG1.1_chr6	RepeatMasker	LTR	49291182	49296349	.	-	.	ID=LotjaGi6re1v4430900
LjG1.1_chr6	RepeatMasker	LTR/Gypsy	49296576	49296701	.	+	.	ID=LotjaGi6re1v4431000
LjG1.1_chr6	RepeatMasker	LTR/Copia	49296707	49296945	.	-	.	ID=LotjaGi6re1v4431100
LjG1.1_chr6	RepeatMasker	LTR/Copia	49296973	49297430	.	-	.	ID=LotjaGi6re1v4431200
LjG1.1_chr6	RepeatMasker	Low_complexity	49297681	49297702	.	+	.	ID=LotjaGi6re1v4431300
LjG1.1_chr6	RepeatMasker	Simple_repeat	49298724	49298751	.	+	.	ID=LotjaGi6re1v4431400
LjG1.1_chr6	RepeatMasker	LTR/Copia	49299082	49304275	.	+	.	ID=LotjaGi6re1v4431500
LjG1.1_chr6	RepeatMasker	DNA/Mite	49304720	49304903	.	-	.	ID=LotjaGi6re1v4431600
LjG1.1_chr6	RepeatMasker	LTR/Copia	49304978	49305471	.	-	.	ID=LotjaGi6re1v4431700
LjG1.1_chr6	RepeatMasker	DNA/Mite	49308519	49308653	.	+	.	ID=LotjaGi6re1v4431800
LjG1.1_chr6	RepeatMasker	DNA/Mite	49308668	49308735	.	+	.	ID=LotjaGi6re1v4431900
LjG1.1_chr6	RepeatMasker	DNA/Mite	49308765	49309008	.	+	.	ID=LotjaGi6re1v4432000
LjG1.1_chr6	RepeatMasker	Low_complexity	49310487	49310521	.	+	.	ID=LotjaGi6re1v4432100
LjG1.1_chr6	RepeatMasker	LTR	49313458	49313716	.	-	.	ID=LotjaGi6re1v4432200
LjG1.1_chr6	RepeatMasker	DNA/Mite	49314194	49314400	.	+	.	ID=LotjaGi6re1v4432300
LjG1.1_chr6	RepeatMasker	Low_complexity	49314401	49314431	.	+	.	ID=LotjaGi6re1v4432400
LjG1.1_chr6	RepeatMasker	DNA/Mite	49314643	49314938	.	+	.	ID=LotjaGi6re1v4432500
LjG1.1_chr6	RepeatMasker	Low_complexity	49314984	49315042	.	+	.	ID=LotjaGi6re1v4432600
LjG1.1_chr6	RepeatMasker	Low_complexity	49315000	49315071	.	+	.	ID=LotjaGi6re1v4432700
LjG1.1_chr6	RepeatMasker	Low_complexity	49315700	49315734	.	+	.	ID=LotjaGi6re1v4432800
LjG1.1_chr6	RepeatMasker	Low_complexity	49317184	49317218	.	+	.	ID=LotjaGi6re1v4432900
LjG1.1_chr6	RepeatMasker	Low_complexity	49318085	49318112	.	+	.	ID=LotjaGi6re1v4433000
LjG1.1_chr6	RepeatMasker	Low_complexity	49318261	49318310	.	+	.	ID=LotjaGi6re1v4433100
LjG1.1_chr6	RepeatMasker	LTR	49319681	49320411	.	+	.	ID=LotjaGi6re1v4433200
LjG1.1_chr6	RepeatMasker	DNA/Mite	49320541	49320631	.	+	.	ID=LotjaGi6re1v4433300
LjG1.1_chr6	RepeatMasker	LTR	49320671	49320838	.	+	.	ID=LotjaGi6re1v4433400
LjG1.1_chr6	RepeatMasker	Low_complexity	49323183	49323205	.	+	.	ID=LotjaGi6re1v4433500
LjG1.1_chr6	RepeatMasker	Low_complexity	49323355	49323440	.	+	.	ID=LotjaGi6re1v4433600
LjG1.1_chr6	RepeatMasker	Low_complexity	49323506	49323540	.	+	.	ID=LotjaGi6re1v4433700
LjG1.1_chr6	RepeatMasker	Low_complexity	49323766	49323821	.	+	.	ID=LotjaGi6re1v4433800
LjG1.1_chr6	RepeatMasker	LTR	49324055	49326579	.	+	.	ID=LotjaGi6re1v4433900
LjG1.1_chr6	RepeatMasker	DNA/Mite	49326798	49327154	.	-	.	ID=LotjaGi6re1v4434000
LjG1.1_chr6	RepeatMasker	LTR	49329923	49329966	.	-	.	ID=LotjaGi6re1v4434100
LjG1.1_chr6	RepeatMasker	LTR	49331329	49334168	.	-	.	ID=LotjaGi6re1v4434200
LjG1.1_chr6	RepeatMasker	LTR	49334861	49339899	.	+	.	ID=LotjaGi6re1v4434300
LjG1.1_chr6	RepeatMasker	LTR	49341262	49341305	.	+	.	ID=LotjaGi6re1v4434400
LjG1.1_chr6	RepeatMasker	Low_complexity	49341468	49341520	.	+	.	ID=LotjaGi6re1v4434500
LjG1.1_chr6	RepeatMasker	LTR	49341678	49341839	.	+	.	ID=LotjaGi6re1v4434600
LjG1.1_chr6	RepeatMasker	LTR/Copia	49341698	49341839	.	+	.	ID=LotjaGi6re1v4434700
LjG1.1_chr6	RepeatMasker	Low_complexity	49349493	49349601	.	+	.	ID=LotjaGi6re1v4434800
LjG1.1_chr6	RepeatMasker	LTR/Gypsy	49349715	49349758	.	+	.	ID=LotjaGi6re1v4434900
LjG1.1_chr6	RepeatMasker	LTR	49349717	49351299	.	-	.	ID=LotjaGi6re1v4435000
LjG1.1_chr6	RepeatMasker	LTR	49351478	49351508	.	-	.	ID=LotjaGi6re1v4435100
LjG1.1_chr6	RepeatMasker	Low_complexity	49351928	49351993	.	+	.	ID=LotjaGi6re1v4435200
LjG1.1_chr6	RepeatMasker	Low_complexity	49352104	49352170	.	+	.	ID=LotjaGi6re1v4435300
LjG1.1_chr6	RepeatMasker	Low_complexity	49352691	49352730	.	+	.	ID=LotjaGi6re1v4435400
LjG1.1_chr6	RepeatMasker	LTR	49353384	49354124	.	-	.	ID=LotjaGi6re1v4435500
LjG1.1_chr6	RepeatMasker	Simple_repeat	49354129	49354203	.	+	.	ID=LotjaGi6re1v4435600
LjG1.1_chr6	RepeatMasker	Low_complexity	49354248	49354323	.	+	.	ID=LotjaGi6re1v4435700
LjG1.1_chr6	RepeatMasker	LTR	49354351	49354364	.	+	.	ID=LotjaGi6re1v4435800
LjG1.1_chr6	RepeatMasker	DNA/Mite	49354365	49354476	.	-	.	ID=LotjaGi6re1v4435900
LjG1.1_chr6	RepeatMasker	LTR	49354477	49354488	.	+	.	ID=LotjaGi6re1v4436000
LjG1.1_chr6	RepeatMasker	LTR	49354559	49354692	.	+	.	ID=LotjaGi6re1v4436100
LjG1.1_chr6	RepeatMasker	LTR	49354585	49354694	.	-	.	ID=LotjaGi6re1v4436200
LjG1.1_chr6	RepeatMasker	Simple_repeat	49355896	49355932	.	+	.	ID=LotjaGi6re1v4436300
LjG1.1_chr6	RepeatMasker	LTR	49355954	49356065	.	+	.	ID=LotjaGi6re1v4436400
LjG1.1_chr6	RepeatMasker	DNA/MuDR	49355972	49356084	.	+	.	ID=LotjaGi6re1v4436500
LjG1.1_chr6	RepeatMasker	LTR	49356085	49356100	.	-	.	ID=LotjaGi6re1v4436600
LjG1.1_chr6	RepeatMasker	Low_complexity	49356101	49356121	.	+	.	ID=LotjaGi6re1v4436700
LjG1.1_chr6	RepeatMasker	LTR	49357936	49358087	.	-	.	ID=LotjaGi6re1v4436800
LjG1.1_chr6	RepeatMasker	Simple_repeat	49361425	49361452	.	+	.	ID=LotjaGi6re1v4436900
LjG1.1_chr6	RepeatMasker	DNA/Mite	49361609	49361870	.	+	.	ID=LotjaGi6re1v4437000
LjG1.1_chr6	RepeatMasker	Low_complexity	49362144	49362171	.	+	.	ID=LotjaGi6re1v4437100
LjG1.1_chr6	RepeatMasker	Low_complexity	49363735	49363779	.	+	.	ID=LotjaGi6re1v4437200
LjG1.1_chr6	RepeatMasker	Simple_repeat	49364076	49364097	.	+	.	ID=LotjaGi6re1v4437300
LjG1.1_chr6	RepeatMasker	Low_complexity	49364114	49364155	.	+	.	ID=LotjaGi6re1v4437400
LjG1.1_chr6	RepeatMasker	Low_complexity	49364213	49364263	.	+	.	ID=LotjaGi6re1v4437500
LjG1.1_chr6	RepeatMasker	Low_complexity	49364372	49364421	.	+	.	ID=LotjaGi6re1v4437600
LjG1.1_chr6	RepeatMasker	LTR	49364445	49364581	.	-	.	ID=LotjaGi6re1v4437700
LjG1.1_chr6	RepeatMasker	Low_complexity	49364616	49364671	.	+	.	ID=LotjaGi6re1v4437800
LjG1.1_chr6	RepeatMasker	Low_complexity	49364629	49364720	.	+	.	ID=LotjaGi6re1v4437900
LjG1.1_chr6	RepeatMasker	LTR	49364920	49365041	.	-	.	ID=LotjaGi6re1v4438000
LjG1.1_chr6	RepeatMasker	LTR	49366148	49366310	.	-	.	ID=LotjaGi6re1v4438100
LjG1.1_chr6	RepeatMasker	LTR	49366188	49366334	.	+	.	ID=LotjaGi6re1v4438200
LjG1.1_chr6	RepeatMasker	LTR/Gypsy	49367948	49368048	.	+	.	ID=LotjaGi6re1v4438300
LjG1.1_chr6	RepeatMasker	LTR/Copia	49367964	49368126	.	+	.	ID=LotjaGi6re1v4438400
LjG1.1_chr6	RepeatMasker	LTR/Copia	49368502	49368559	.	-	.	ID=LotjaGi6re1v4438500
LjG1.1_chr6	RepeatMasker	LTR	49369573	49369676	.	+	.	ID=LotjaGi6re1v4438600
LjG1.1_chr6	RepeatMasker	LTR	49369585	49369690	.	-	.	ID=LotjaGi6re1v4438700
LjG1.1_chr6	RepeatMasker	Low_complexity	49369787	49369902	.	+	.	ID=LotjaGi6re1v4438800
LjG1.1_chr6	RepeatMasker	LTR	49370396	49370514	.	+	.	ID=LotjaGi6re1v4438900
LjG1.1_chr6	RepeatMasker	DNA/Mite	49371741	49371961	.	-	.	ID=LotjaGi6re1v4439000
LjG1.1_chr6	RepeatMasker	LTR/Copia	49372106	49372159	.	+	.	ID=LotjaGi6re1v4439100
LjG1.1_chr6	RepeatMasker	LTR/Gypsy	49373276	49373382	.	+	.	ID=LotjaGi6re1v4439200
LjG1.1_chr6	RepeatMasker	LTR	49373445	49373530	.	+	.	ID=LotjaGi6re1v4439300
LjG1.1_chr6	RepeatMasker	LTR	49373588	49373626	.	-	.	ID=LotjaGi6re1v4439400
LjG1.1_chr6	RepeatMasker	DNA/Mite	49373627	49373772	.	+	.	ID=LotjaGi6re1v4439500
LjG1.1_chr6	RepeatMasker	LTR	49373773	49373791	.	-	.	ID=LotjaGi6re1v4439600
LjG1.1_chr6	RepeatMasker	Simple_repeat	49374428	49374455	.	+	.	ID=LotjaGi6re1v4439700
LjG1.1_chr6	RepeatMasker	Low_complexity	49376517	49376561	.	+	.	ID=LotjaGi6re1v4439800
LjG1.1_chr6	RepeatMasker	Low_complexity	49377036	49377086	.	+	.	ID=LotjaGi6re1v4439900
LjG1.1_chr6	RepeatMasker	Low_complexity	49377049	49377093	.	+	.	ID=LotjaGi6re1v4440000
LjG1.1_chr6	RepeatMasker	Low_complexity	49377195	49377234	.	+	.	ID=LotjaGi6re1v4440100
LjG1.1_chr6	RepeatMasker	DNA/Mite	49378646	49378750	.	+	.	ID=LotjaGi6re1v4440200
LjG1.1_chr6	RepeatMasker	Low_complexity	49378995	49379029	.	+	.	ID=LotjaGi6re1v4440300
LjG1.1_chr6	RepeatMasker	DNA/Mite	49379779	49379902	.	-	.	ID=LotjaGi6re1v4440400
LjG1.1_chr6	RepeatMasker	LTR/Gypsy	49381658	49381827	.	-	.	ID=LotjaGi6re1v4440500
LjG1.1_chr6	RepeatMasker	LTR	49381840	49382068	.	+	.	ID=LotjaGi6re1v4440600
LjG1.1_chr6	RepeatMasker	Simple_repeat	49382139	49382168	.	+	.	ID=LotjaGi6re1v4440700
LjG1.1_chr6	RepeatMasker	Simple_repeat	49382169	49382216	.	+	.	ID=LotjaGi6re1v4440800
LjG1.1_chr6	RepeatMasker	LTR	49382217	49382306	.	-	.	ID=LotjaGi6re1v4440900
LjG1.1_chr6	RepeatMasker	LTR/Copia	49382220	49382316	.	+	.	ID=LotjaGi6re1v4441000
LjG1.1_chr6	RepeatMasker	LTR	49382344	49382508	.	-	.	ID=LotjaGi6re1v4441100
LjG1.1_chr6	RepeatMasker	LTR/Copia	49382354	49382500	.	+	.	ID=LotjaGi6re1v4441200
LjG1.1_chr6	RepeatMasker	LTR/Gypsy	49383458	49383607	.	-	.	ID=LotjaGi6re1v4441300
LjG1.1_chr6	RepeatMasker	LTR/Copia	49383842	49383911	.	-	.	ID=LotjaGi6re1v4441400
LjG1.1_chr6	RepeatMasker	LTR/Copia	49386913	49387184	.	-	.	ID=LotjaGi6re1v4441500
LjG1.1_chr6	RepeatMasker	LTR	49387223	49387297	.	-	.	ID=LotjaGi6re1v4441600
LjG1.1_chr6	RepeatMasker	LTR/Copia	49387239	49387374	.	+	.	ID=LotjaGi6re1v4441700
LjG1.1_chr6	RepeatMasker	LTR	49387632	49388656	.	-	.	ID=LotjaGi6re1v4441800
LjG1.1_chr6	RepeatMasker	Low_complexity	49391387	49391408	.	+	.	ID=LotjaGi6re1v4441900
LjG1.1_chr6	RepeatMasker	LTR/Copia	49391958	49392056	.	-	.	ID=LotjaGi6re1v4442000
LjG1.1_chr6	RepeatMasker	DNA/Mite	49392576	49393129	.	-	.	ID=LotjaGi6re1v4442100
LjG1.1_chr6	RepeatMasker	LTR	49393205	49393328	.	+	.	ID=LotjaGi6re1v4442200
LjG1.1_chr6	RepeatMasker	LTR	49393431	49393682	.	+	.	ID=LotjaGi6re1v4442300
LjG1.1_chr6	RepeatMasker	LTR	49393550	49393722	.	-	.	ID=LotjaGi6re1v4442400
LjG1.1_chr6	RepeatMasker	LTR	49393901	49394134	.	-	.	ID=LotjaGi6re1v4442500
LjG1.1_chr6	RepeatMasker	LTR	49395373	49395494	.	+	.	ID=LotjaGi6re1v4442600
LjG1.1_chr6	RepeatMasker	LTR	49395380	49395455	.	-	.	ID=LotjaGi6re1v4442700
LjG1.1_chr6	RepeatMasker	DNA/Mite	49396564	49396748	.	+	.	ID=LotjaGi6re1v4442800
LjG1.1_chr6	RepeatMasker	LTR	49396776	49396874	.	-	.	ID=LotjaGi6re1v4442900
LjG1.1_chr6	RepeatMasker	LTR	49398201	49398290	.	+	.	ID=LotjaGi6re1v4443000
LjG1.1_chr6	RepeatMasker	LTR	49398319	49398368	.	+	.	ID=LotjaGi6re1v4443100
LjG1.1_chr6	RepeatMasker	LTR	49398433	49398498	.	+	.	ID=LotjaGi6re1v4443200
LjG1.1_chr6	RepeatMasker	LTR	49398935	49398999	.	-	.	ID=LotjaGi6re1v4443300
LjG1.1_chr6	RepeatMasker	DNA/Mite	49398998	49399134	.	-	.	ID=LotjaGi6re1v4443400
LjG1.1_chr6	RepeatMasker	LTR/Copia	49400658	49400717	.	-	.	ID=LotjaGi6re1v4443500
LjG1.1_chr6	RepeatMasker	Low_complexity	49403510	49403539	.	+	.	ID=LotjaGi6re1v4443600
LjG1.1_chr6	RepeatMasker	LTR	49404518	49404610	.	-	.	ID=LotjaGi6re1v4443700
LjG1.1_chr6	RepeatMasker	LTR/Copia	49405442	49405661	.	+	.	ID=LotjaGi6re1v4443800
LjG1.1_chr6	RepeatMasker	LTR	49405457	49405712	.	-	.	ID=LotjaGi6re1v4443900
LjG1.1_chr6	RepeatMasker	LTR	49406884	49407129	.	+	.	ID=LotjaGi6re1v4444000
LjG1.1_chr6	RepeatMasker	LTR	49407125	49407236	.	+	.	ID=LotjaGi6re1v4444100
LjG1.1_chr6	RepeatMasker	Low_complexity	49407364	49407526	.	+	.	ID=LotjaGi6re1v4444200
LjG1.1_chr6	RepeatMasker	Low_complexity	49407726	49407746	.	+	.	ID=LotjaGi6re1v4444300
LjG1.1_chr6	RepeatMasker	LTR	49407930	49408065	.	-	.	ID=LotjaGi6re1v4444400
LjG1.1_chr6	RepeatMasker	LTR	49408146	49408215	.	-	.	ID=LotjaGi6re1v4444500
LjG1.1_chr6	RepeatMasker	Low_complexity	49408684	49408730	.	+	.	ID=LotjaGi6re1v4444600
LjG1.1_chr6	RepeatMasker	LTR/Gypsy	49409885	49409960	.	-	.	ID=LotjaGi6re1v4444700
LjG1.1_chr6	RepeatMasker	Low_complexity	49410114	49410141	.	+	.	ID=LotjaGi6re1v4444800
LjG1.1_chr6	RepeatMasker	LTR	49410155	49410274	.	-	.	ID=LotjaGi6re1v4444900
LjG1.1_chr6	RepeatMasker	LTR	49410270	49410331	.	-	.	ID=LotjaGi6re1v4445000
LjG1.1_chr6	RepeatMasker	LTR	49410357	49410485	.	-	.	ID=LotjaGi6re1v4445100
LjG1.1_chr6	RepeatMasker	LTR	49410361	49410475	.	+	.	ID=LotjaGi6re1v4445200
LjG1.1_chr6	RepeatMasker	DNA/Mite	49410690	49410829	.	+	.	ID=LotjaGi6re1v4445300
LjG1.1_chr6	RepeatMasker	Low_complexity	49410930	49411040	.	+	.	ID=LotjaGi6re1v4445400
LjG1.1_chr6	RepeatMasker	Low_complexity	49412670	49412741	.	+	.	ID=LotjaGi6re1v4445500
LjG1.1_chr6	RepeatMasker	LTR	49413653	49413733	.	+	.	ID=LotjaGi6re1v4445600
LjG1.1_chr6	RepeatMasker	LTR	49414879	49415027	.	-	.	ID=LotjaGi6re1v4445700
LjG1.1_chr6	RepeatMasker	Low_complexity	49415125	49415159	.	+	.	ID=LotjaGi6re1v4445800
LjG1.1_chr6	RepeatMasker	Low_complexity	49415569	49415617	.	+	.	ID=LotjaGi6re1v4445900
LjG1.1_chr6	RepeatMasker	LTR	49415813	49416281	.	-	.	ID=LotjaGi6re1v4446000
LjG1.1_chr6	RepeatMasker	Low_complexity	49416629	49416775	.	+	.	ID=LotjaGi6re1v4446100
LjG1.1_chr6	RepeatMasker	LTR	49417496	49417715	.	-	.	ID=LotjaGi6re1v4446200
LjG1.1_chr6	RepeatMasker	LTR	49418464	49418599	.	-	.	ID=LotjaGi6re1v4446300
LjG1.1_chr6	RepeatMasker	LTR	49419506	49419724	.	+	.	ID=LotjaGi6re1v4446400
LjG1.1_chr6	RepeatMasker	Low_complexity	49420044	49420065	.	+	.	ID=LotjaGi6re1v4446500
LjG1.1_chr6	RepeatMasker	Low_complexity	49420233	49420260	.	+	.	ID=LotjaGi6re1v4446600
LjG1.1_chr6	RepeatMasker	Low_complexity	49420715	49420766	.	+	.	ID=LotjaGi6re1v4446700
LjG1.1_chr6	RepeatMasker	Low_complexity	49423579	49423612	.	+	.	ID=LotjaGi6re1v4446800
LjG1.1_chr6	RepeatMasker	LTR	49423884	49424090	.	+	.	ID=LotjaGi6re1v4446900
LjG1.1_chr6	RepeatMasker	DNA/Mite	49424287	49424643	.	+	.	ID=LotjaGi6re1v4447000
LjG1.1_chr6	RepeatMasker	Low_complexity	49425383	49425404	.	+	.	ID=LotjaGi6re1v4447100
LjG1.1_chr6	RepeatMasker	LTR	49426218	49426393	.	+	.	ID=LotjaGi6re1v4447200
LjG1.1_chr6	RepeatMasker	LTR	49426911	49427084	.	+	.	ID=LotjaGi6re1v4447300
LjG1.1_chr6	RepeatMasker	LTR	49427273	49427353	.	-	.	ID=LotjaGi6re1v4447400
LjG1.1_chr6	RepeatMasker	LTR	49429401	49429491	.	-	.	ID=LotjaGi6re1v4447500
LjG1.1_chr6	RepeatMasker	LTR	49431451	49434881	.	+	.	ID=LotjaGi6re1v4447600
LjG1.1_chr6	RepeatMasker	LTR	49435293	49435303	.	+	.	ID=LotjaGi6re1v4447700
LjG1.1_chr6	RepeatMasker	DNA/Mite	49435304	49435568	.	-	.	ID=LotjaGi6re1v4447800
LjG1.1_chr6	RepeatMasker	Simple_repeat	49436218	49436255	.	+	.	ID=LotjaGi6re1v4447900
LjG1.1_chr6	RepeatMasker	Simple_repeat	49436500	49436525	.	+	.	ID=LotjaGi6re1v4448000
LjG1.1_chr6	RepeatMasker	LTR	49437225	49437361	.	+	.	ID=LotjaGi6re1v4448100
LjG1.1_chr6	RepeatMasker	LTR	49439403	49439491	.	+	.	ID=LotjaGi6re1v4448200
LjG1.1_chr6	RepeatMasker	Low_complexity	49446216	49446238	.	+	.	ID=LotjaGi6re1v4448300
LjG1.1_chr6	RepeatMasker	DNA/Mite	49448339	49448414	.	-	.	ID=LotjaGi6re1v4448400
LjG1.1_chr6	RepeatMasker	LTR	49449260	49449296	.	-	.	ID=LotjaGi6re1v4448500
LjG1.1_chr6	RepeatMasker	DNA/Mite	49449297	49449481	.	+	.	ID=LotjaGi6re1v4448600
LjG1.1_chr6	RepeatMasker	DNA/Mite	49449616	49449722	.	+	.	ID=LotjaGi6re1v4448700
LjG1.1_chr6	RepeatMasker	DNA/Mite	49449758	49449848	.	+	.	ID=LotjaGi6re1v4448800
LjG1.1_chr6	RepeatMasker	DNA/Mite	49451748	49451881	.	-	.	ID=LotjaGi6re1v4448900
LjG1.1_chr6	RepeatMasker	Low_complexity	49452894	49452922	.	+	.	ID=LotjaGi6re1v4449000
LjG1.1_chr6	RepeatMasker	DNA/Mite	49453372	49453483	.	-	.	ID=LotjaGi6re1v4449100
LjG1.1_chr6	RepeatMasker	DNA/Mite	49454724	49454797	.	-	.	ID=LotjaGi6re1v4449200
LjG1.1_chr6	RepeatMasker	Low_complexity	49455955	49455975	.	+	.	ID=LotjaGi6re1v4449300
LjG1.1_chr6	RepeatMasker	LTR	49456076	49456198	.	+	.	ID=LotjaGi6re1v4449400
LjG1.1_chr6	RepeatMasker	DNA/Mite	49456341	49456409	.	-	.	ID=LotjaGi6re1v4449500
LjG1.1_chr6	RepeatMasker	DNA/Mite	49456713	49456824	.	-	.	ID=LotjaGi6re1v4449600
LjG1.1_chr6	RepeatMasker	LTR/Copia	49460574	49460671	.	-	.	ID=LotjaGi6re1v4449700
LjG1.1_chr6	RepeatMasker	Low_complexity	49461198	49461218	.	+	.	ID=LotjaGi6re1v4449800
LjG1.1_chr6	RepeatMasker	DNA/Mite	49464371	49464517	.	+	.	ID=LotjaGi6re1v4449900
LjG1.1_chr6	RepeatMasker	Simple_repeat	49465309	49465335	.	+	.	ID=LotjaGi6re1v4450000
LjG1.1_chr6	RepeatMasker	LTR/Copia	49466192	49466305	.	+	.	ID=LotjaGi6re1v4450100
LjG1.1_chr6	RepeatMasker	LTR	49466594	49466637	.	+	.	ID=LotjaGi6re1v4450200
LjG1.1_chr6	RepeatMasker	DNA/Mite	49466987	49467285	.	-	.	ID=LotjaGi6re1v4450300
LjG1.1_chr6	RepeatMasker	LTR	49467170	49467300	.	-	.	ID=LotjaGi6re1v4450400
LjG1.1_chr6	RepeatMasker	Low_complexity	49467309	49467366	.	+	.	ID=LotjaGi6re1v4450500
LjG1.1_chr6	RepeatMasker	Low_complexity	49467568	49467648	.	+	.	ID=LotjaGi6re1v4450600
LjG1.1_chr6	RepeatMasker	DNA/Mite	49468756	49469489	.	-	.	ID=LotjaGi6re1v4450700
LjG1.1_chr6	RepeatMasker	Low_complexity	49469744	49469771	.	+	.	ID=LotjaGi6re1v4450800
LjG1.1_chr6	RepeatMasker	Low_complexity	49469890	49469970	.	+	.	ID=LotjaGi6re1v4450900
LjG1.1_chr6	RepeatMasker	LTR	49471081	49471171	.	-	.	ID=LotjaGi6re1v4451000
LjG1.1_chr6	RepeatMasker	DNA/MuDR	49475409	49475739	.	-	.	ID=LotjaGi6re1v4451100
LjG1.1_chr6	RepeatMasker	LTR	49475439	49476141	.	+	.	ID=LotjaGi6re1v4451200
LjG1.1_chr6	RepeatMasker	Low_complexity	49476934	49477003	.	+	.	ID=LotjaGi6re1v4451300
LjG1.1_chr6	RepeatMasker	Low_complexity	49477989	49478028	.	+	.	ID=LotjaGi6re1v4451400
LjG1.1_chr6	RepeatMasker	Low_complexity	49477996	49478040	.	+	.	ID=LotjaGi6re1v4451500
LjG1.1_chr6	RepeatMasker	Low_complexity	49478794	49478817	.	+	.	ID=LotjaGi6re1v4451600
LjG1.1_chr6	RepeatMasker	LTR/Copia	49478900	49479293	.	+	.	ID=LotjaGi6re1v4451700
LjG1.1_chr6	RepeatMasker	LTR	49478917	49479448	.	+	.	ID=LotjaGi6re1v4451800
LjG1.1_chr6	RepeatMasker	LTR	49480483	49480546	.	-	.	ID=LotjaGi6re1v4451900
LjG1.1_chr6	RepeatMasker	LTR	49480792	49480964	.	+	.	ID=LotjaGi6re1v4452000
LjG1.1_chr6	RepeatMasker	LTR	49481067	49481250	.	-	.	ID=LotjaGi6re1v4452100
LjG1.1_chr6	RepeatMasker	LTR	49481332	49481503	.	-	.	ID=LotjaGi6re1v4452200
LjG1.1_chr6	RepeatMasker	LTR	49481687	49481809	.	-	.	ID=LotjaGi6re1v4452300
LjG1.1_chr6	RepeatMasker	RC/Helitron	49482306	49482469	.	+	.	ID=LotjaGi6re1v4452400
LjG1.1_chr6	RepeatMasker	Low_complexity	49483070	49483100	.	+	.	ID=LotjaGi6re1v4452500
LjG1.1_chr6	RepeatMasker	Low_complexity	49483210	49483259	.	+	.	ID=LotjaGi6re1v4452600
LjG1.1_chr6	RepeatMasker	RC/Helitron	49483272	49483801	.	+	.	ID=LotjaGi6re1v4452700
LjG1.1_chr6	RepeatMasker	LTR	49483802	49484203	.	+	.	ID=LotjaGi6re1v4452800
LjG1.1_chr6	RepeatMasker	RC/Helitron	49484204	49484928	.	+	.	ID=LotjaGi6re1v4452900
LjG1.1_chr6	RepeatMasker	LTR	49485424	49485486	.	+	.	ID=LotjaGi6re1v4453000
LjG1.1_chr6	RepeatMasker	LTR	49485439	49485500	.	-	.	ID=LotjaGi6re1v4453100
LjG1.1_chr6	RepeatMasker	LTR	49489104	49489233	.	+	.	ID=LotjaGi6re1v4453200
LjG1.1_chr6	RepeatMasker	LTR	49489321	49489430	.	-	.	ID=LotjaGi6re1v4453300
LjG1.1_chr6	RepeatMasker	LTR	49489425	49489504	.	+	.	ID=LotjaGi6re1v4453400
LjG1.1_chr6	RepeatMasker	LTR	49489580	49489686	.	-	.	ID=LotjaGi6re1v4453500
LjG1.1_chr6	RepeatMasker	LTR	49490013	49490162	.	+	.	ID=LotjaGi6re1v4453600
LjG1.1_chr6	RepeatMasker	LTR	49490490	49490591	.	+	.	ID=LotjaGi6re1v4453700
LjG1.1_chr6	RepeatMasker	Low_complexity	49491296	49491337	.	+	.	ID=LotjaGi6re1v4453800
LjG1.1_chr6	RepeatMasker	LTR	49491587	49491791	.	-	.	ID=LotjaGi6re1v4453900
LjG1.1_chr6	RepeatMasker	Low_complexity	49491975	49492084	.	+	.	ID=LotjaGi6re1v4454000
LjG1.1_chr6	RepeatMasker	Low_complexity	49492100	49492152	.	+	.	ID=LotjaGi6re1v4454100
LjG1.1_chr6	RepeatMasker	LTR	49492310	49492609	.	+	.	ID=LotjaGi6re1v4454200
LjG1.1_chr6	RepeatMasker	LTR	49497898	49497998	.	-	.	ID=LotjaGi6re1v4454300
LjG1.1_chr6	RepeatMasker	LTR/Copia	49497943	49498023	.	-	.	ID=LotjaGi6re1v4454400
LjG1.1_chr6	RepeatMasker	DNA/Mite	49499031	49499667	.	+	.	ID=LotjaGi6re1v4454500
LjG1.1_chr6	RepeatMasker	LTR	49500442	49500582	.	+	.	ID=LotjaGi6re1v4454600
LjG1.1_chr6	RepeatMasker	Low_complexity	49500726	49500748	.	+	.	ID=LotjaGi6re1v4454700
LjG1.1_chr6	RepeatMasker	Low_complexity	49501860	49501880	.	+	.	ID=LotjaGi6re1v4454800
LjG1.1_chr6	RepeatMasker	LTR/Copia	49505172	49505344	.	+	.	ID=LotjaGi6re1v4454900
LjG1.1_chr6	RepeatMasker	DNA/Mite	49506803	49506917	.	+	.	ID=LotjaGi6re1v4455000
LjG1.1_chr6	RepeatMasker	LTR	49508387	49508483	.	-	.	ID=LotjaGi6re1v4455100
LjG1.1_chr6	RepeatMasker	LTR	49509249	49509302	.	+	.	ID=LotjaGi6re1v4455200
LjG1.1_chr6	RepeatMasker	LTR	49512929	49512956	.	+	.	ID=LotjaGi6re1v4455300
LjG1.1_chr6	RepeatMasker	DNA/MuDR	49512957	49513003	.	-	.	ID=LotjaGi6re1v4455400
LjG1.1_chr6	RepeatMasker	LTR	49513004	49513018	.	+	.	ID=LotjaGi6re1v4455500
LjG1.1_chr6	RepeatMasker	DNA/MuDR	49513395	49513604	.	-	.	ID=LotjaGi6re1v4455600
LjG1.1_chr6	RepeatMasker	Simple_repeat	49514479	49514544	.	+	.	ID=LotjaGi6re1v4455700
LjG1.1_chr6	RepeatMasker	Simple_repeat	49514597	49514655	.	+	.	ID=LotjaGi6re1v4455800
LjG1.1_chr6	RepeatMasker	DNA/Mite	49515004	49515046	.	-	.	ID=LotjaGi6re1v4455900
LjG1.1_chr6	RepeatMasker	LTR	49515119	49515301	.	+	.	ID=LotjaGi6re1v4456000
LjG1.1_chr6	RepeatMasker	LTR	49516704	49516835	.	-	.	ID=LotjaGi6re1v4456100
LjG1.1_chr6	RepeatMasker	LTR	49516865	49517311	.	-	.	ID=LotjaGi6re1v4456200
LjG1.1_chr6	RepeatMasker	LTR	49517085	49517349	.	+	.	ID=LotjaGi6re1v4456300
LjG1.1_chr6	RepeatMasker	LTR	49517353	49517787	.	-	.	ID=LotjaGi6re1v4456400
LjG1.1_chr6	RepeatMasker	Low_complexity	49517800	49517846	.	+	.	ID=LotjaGi6re1v4456500
LjG1.1_chr6	RepeatMasker	Low_complexity	49517884	49517925	.	+	.	ID=LotjaGi6re1v4456600
LjG1.1_chr6	RepeatMasker	LTR	49518327	49518774	.	-	.	ID=LotjaGi6re1v4456700
LjG1.1_chr6	RepeatMasker	LTR	49518824	49518895	.	-	.	ID=LotjaGi6re1v4456800
LjG1.1_chr6	RepeatMasker	LTR	49519107	49519274	.	+	.	ID=LotjaGi6re1v4456900
LjG1.1_chr6	RepeatMasker	LTR	49519968	49524741	.	-	.	ID=LotjaGi6re1v4457000
LjG1.1_chr6	RepeatMasker	LTR	49524856	49524927	.	-	.	ID=LotjaGi6re1v4457100
LjG1.1_chr6	RepeatMasker	Low_complexity	49526262	49526294	.	+	.	ID=LotjaGi6re1v4457200
LjG1.1_chr6	RepeatMasker	LTR	49528205	49528324	.	+	.	ID=LotjaGi6re1v4457300
LjG1.1_chr6	RepeatMasker	Low_complexity	49528489	49528511	.	+	.	ID=LotjaGi6re1v4457400
LjG1.1_chr6	RepeatMasker	Simple_repeat	49529776	49529825	.	+	.	ID=LotjaGi6re1v4457500
LjG1.1_chr6	RepeatMasker	Low_complexity	49530322	49530343	.	+	.	ID=LotjaGi6re1v4457600
LjG1.1_chr6	RepeatMasker	LTR	49530746	49530846	.	+	.	ID=LotjaGi6re1v4457700
LjG1.1_chr6	RepeatMasker	DNA/Mite	49530942	49531157	.	-	.	ID=LotjaGi6re1v4457800
LjG1.1_chr6	RepeatMasker	Low_complexity	49531224	49531244	.	+	.	ID=LotjaGi6re1v4457900
LjG1.1_chr6	RepeatMasker	DNA/Mite	49532836	49532886	.	+	.	ID=LotjaGi6re1v4458000
LjG1.1_chr6	RepeatMasker	DNA/Mite	49536759	49536840	.	+	.	ID=LotjaGi6re1v4458100
LjG1.1_chr6	RepeatMasker	LTR/Copia	49538496	49538643	.	-	.	ID=LotjaGi6re1v4458200
LjG1.1_chr6	RepeatMasker	LTR	49538579	49538650	.	-	.	ID=LotjaGi6re1v4458300
LjG1.1_chr6	RepeatMasker	LTR/Copia	49538703	49538961	.	-	.	ID=LotjaGi6re1v4458400
LjG1.1_chr6	RepeatMasker	LTR	49539016	49549997	.	+	.	ID=LotjaGi6re1v4458500
LjG1.1_chr6	RepeatMasker	Simple_repeat	49549998	49550017	.	+	.	ID=LotjaGi6re1v4458600
LjG1.1_chr6	RepeatMasker	LTR	49550018	49553176	.	+	.	ID=LotjaGi6re1v4458700
LjG1.1_chr6	RepeatMasker	LTR/Gypsy	49552694	49553236	.	+	.	ID=LotjaGi6re1v4458800
LjG1.1_chr6	RepeatMasker	Simple_repeat	49553326	49553350	.	+	.	ID=LotjaGi6re1v4458900
LjG1.1_chr6	RepeatMasker	DNA/Mite	49554991	49555190	.	+	.	ID=LotjaGi6re1v4459000
LjG1.1_chr6	RepeatMasker	Low_complexity	49555270	49555292	.	+	.	ID=LotjaGi6re1v4459100
LjG1.1_chr6	RepeatMasker	LTR/Copia	49556966	49557168	.	+	.	ID=LotjaGi6re1v4459200
LjG1.1_chr6	RepeatMasker	Low_complexity	49558191	49558211	.	+	.	ID=LotjaGi6re1v4459300
LjG1.1_chr6	RepeatMasker	DNA/Mite	49558523	49559063	.	-	.	ID=LotjaGi6re1v4459400
LjG1.1_chr6	RepeatMasker	Low_complexity	49559875	49559909	.	+	.	ID=LotjaGi6re1v4459500
LjG1.1_chr6	RepeatMasker	LTR/Copia	49561224	49561491	.	-	.	ID=LotjaGi6re1v4459600
LjG1.1_chr6	RepeatMasker	LTR	49561243	49561820	.	+	.	ID=LotjaGi6re1v4459700
LjG1.1_chr6	RepeatMasker	LTR/Copia	49561486	49561719	.	-	.	ID=LotjaGi6re1v4459800
LjG1.1_chr6	RepeatMasker	LTR	49561705	49561826	.	-	.	ID=LotjaGi6re1v4459900
LjG1.1_chr6	RepeatMasker	DNA/Mite	49563969	49564044	.	+	.	ID=LotjaGi6re1v4460000
LjG1.1_chr6	RepeatMasker	LTR/Gypsy	49565380	49565446	.	+	.	ID=LotjaGi6re1v4460100
LjG1.1_chr6	RepeatMasker	LTR/Gypsy	49566071	49566331	.	+	.	ID=LotjaGi6re1v4460200
LjG1.1_chr6	RepeatMasker	Low_complexity	49573204	49573231	.	+	.	ID=LotjaGi6re1v4460300
LjG1.1_chr6	RepeatMasker	Low_complexity	49573878	49573958	.	+	.	ID=LotjaGi6re1v4460400
LjG1.1_chr6	RepeatMasker	DNA/Mite	49574036	49574311	.	-	.	ID=LotjaGi6re1v4460500
LjG1.1_chr6	RepeatMasker	LTR	49574312	49574340	.	-	.	ID=LotjaGi6re1v4460600
LjG1.1_chr6	RepeatMasker	Simple_repeat	49574716	49574782	.	+	.	ID=LotjaGi6re1v4460700
LjG1.1_chr6	RepeatMasker	LTR	49575240	49575369	.	-	.	ID=LotjaGi6re1v4460800
LjG1.1_chr6	RepeatMasker	DNA/Mite	49575364	49575538	.	-	.	ID=LotjaGi6re1v4460900
LjG1.1_chr6	RepeatMasker	Low_complexity	49577460	49577503	.	+	.	ID=LotjaGi6re1v4461000
LjG1.1_chr6	RepeatMasker	LTR	49581372	49581779	.	-	.	ID=LotjaGi6re1v4461100
LjG1.1_chr6	RepeatMasker	Low_complexity	49583944	49583986	.	+	.	ID=LotjaGi6re1v4461200
LjG1.1_chr6	RepeatMasker	Simple_repeat	49584653	49584676	.	+	.	ID=LotjaGi6re1v4461300
LjG1.1_chr6	RepeatMasker	LTR	49587421	49587749	.	-	.	ID=LotjaGi6re1v4461400
LjG1.1_chr6	RepeatMasker	LTR/Gypsy	49587465	49587767	.	+	.	ID=LotjaGi6re1v4461500
LjG1.1_chr6	RepeatMasker	LTR	49588075	49588212	.	-	.	ID=LotjaGi6re1v4461600
LjG1.1_chr6	RepeatMasker	Simple_repeat	49588411	49588468	.	+	.	ID=LotjaGi6re1v4461700
LjG1.1_chr6	RepeatMasker	Low_complexity	49589988	49590026	.	+	.	ID=LotjaGi6re1v4461800
LjG1.1_chr6	RepeatMasker	Low_complexity	49590056	49590093	.	+	.	ID=LotjaGi6re1v4461900
LjG1.1_chr6	RepeatMasker	Low_complexity	49590253	49590274	.	+	.	ID=LotjaGi6re1v4462000
LjG1.1_chr6	RepeatMasker	Simple_repeat	49590486	49590513	.	+	.	ID=LotjaGi6re1v4462100
LjG1.1_chr6	RepeatMasker	Low_complexity	49591030	49591073	.	+	.	ID=LotjaGi6re1v4462200
LjG1.1_chr6	RepeatMasker	Low_complexity	49594153	49594266	.	+	.	ID=LotjaGi6re1v4462300
LjG1.1_chr6	RepeatMasker	Low_complexity	49594384	49594473	.	+	.	ID=LotjaGi6re1v4462400
LjG1.1_chr6	RepeatMasker	DNA/Mite	49596844	49596990	.	+	.	ID=LotjaGi6re1v4462500
LjG1.1_chr6	RepeatMasker	Low_complexity	49597143	49597184	.	+	.	ID=LotjaGi6re1v4462600
LjG1.1_chr6	RepeatMasker	Low_complexity	49597922	49597976	.	+	.	ID=LotjaGi6re1v4462700
LjG1.1_chr6	RepeatMasker	Simple_repeat	49598037	49598071	.	+	.	ID=LotjaGi6re1v4462800
LjG1.1_chr6	RepeatMasker	Low_complexity	49598356	49598397	.	+	.	ID=LotjaGi6re1v4462900
LjG1.1_chr6	RepeatMasker	Low_complexity	49603147	49603180	.	+	.	ID=LotjaGi6re1v4463000
LjG1.1_chr6	RepeatMasker	Low_complexity	49603355	49603451	.	+	.	ID=LotjaGi6re1v4463100
LjG1.1_chr6	RepeatMasker	LTR	49605654	49605806	.	-	.	ID=LotjaGi6re1v4463200
LjG1.1_chr6	RepeatMasker	Simple_repeat	49609771	49609806	.	+	.	ID=LotjaGi6re1v4463300
LjG1.1_chr6	RepeatMasker	LTR	49611271	49612025	.	+	.	ID=LotjaGi6re1v4463400
LjG1.1_chr6	RepeatMasker	Low_complexity	49612310	49612330	.	+	.	ID=LotjaGi6re1v4463500
LjG1.1_chr6	RepeatMasker	LTR	49612770	49612867	.	-	.	ID=LotjaGi6re1v4463600
LjG1.1_chr6	RepeatMasker	LTR	49616613	49616778	.	-	.	ID=LotjaGi6re1v4463700
LjG1.1_chr6	RepeatMasker	Low_complexity	49617204	49617245	.	+	.	ID=LotjaGi6re1v4463800
LjG1.1_chr6	RepeatMasker	Low_complexity	49622658	49622686	.	+	.	ID=LotjaGi6re1v4463900
LjG1.1_chr6	RepeatMasker	Low_complexity	49622665	49622700	.	+	.	ID=LotjaGi6re1v4464000
LjG1.1_chr6	RepeatMasker	Low_complexity	49624733	49624766	.	+	.	ID=LotjaGi6re1v4464100
LjG1.1_chr6	RepeatMasker	Low_complexity	49626708	49626744	.	+	.	ID=LotjaGi6re1v4464200
LjG1.1_chr6	RepeatMasker	Low_complexity	49627472	49627540	.	+	.	ID=LotjaGi6re1v4464300
LjG1.1_chr6	RepeatMasker	Simple_repeat	49627674	49627712	.	+	.	ID=LotjaGi6re1v4464400
LjG1.1_chr6	RepeatMasker	DNA/Mite	49627731	49628037	.	-	.	ID=LotjaGi6re1v4464500
LjG1.1_chr6	RepeatMasker	LTR	49627955	49628049	.	-	.	ID=LotjaGi6re1v4464600
LjG1.1_chr6	RepeatMasker	DNA/Mite	49628531	49628681	.	-	.	ID=LotjaGi6re1v4464700
LjG1.1_chr6	RepeatMasker	Low_complexity	49629063	49629108	.	+	.	ID=LotjaGi6re1v4464800
LjG1.1_chr6	RepeatMasker	Low_complexity	49629233	49629257	.	+	.	ID=LotjaGi6re1v4464900
LjG1.1_chr6	RepeatMasker	Low_complexity	49629336	49629397	.	+	.	ID=LotjaGi6re1v4465000
LjG1.1_chr6	RepeatMasker	Low_complexity	49629429	49629513	.	+	.	ID=LotjaGi6re1v4465100
LjG1.1_chr6	RepeatMasker	Low_complexity	49629799	49629842	.	+	.	ID=LotjaGi6re1v4465200
LjG1.1_chr6	RepeatMasker	LTR/Copia	49631290	49636217	.	-	.	ID=LotjaGi6re1v4465300
LjG1.1_chr6	RepeatMasker	Low_complexity	49640675	49640713	.	+	.	ID=LotjaGi6re1v4465400
LjG1.1_chr6	RepeatMasker	LTR	49641994	49647226	.	+	.	ID=LotjaGi6re1v4465500
LjG1.1_chr6	RepeatMasker	LTR/Copia	49648442	49648612	.	+	.	ID=LotjaGi6re1v4465600
LjG1.1_chr6	RepeatMasker	Low_complexity	49653007	49653082	.	+	.	ID=LotjaGi6re1v4465700
LjG1.1_chr6	RepeatMasker	Low_complexity	49653094	49653141	.	+	.	ID=LotjaGi6re1v4465800
LjG1.1_chr6	RepeatMasker	DNA/Mite	49653229	49653396	.	+	.	ID=LotjaGi6re1v4465900
LjG1.1_chr6	RepeatMasker	Low_complexity	49654456	49654522	.	+	.	ID=LotjaGi6re1v4466000
LjG1.1_chr6	RepeatMasker	Simple_repeat	49655776	49655828	.	+	.	ID=LotjaGi6re1v4466100
LjG1.1_chr6	RepeatMasker	DNA/Mite	49656124	49656256	.	+	.	ID=LotjaGi6re1v4466200
LjG1.1_chr6	RepeatMasker	Low_complexity	49656349	49656371	.	+	.	ID=LotjaGi6re1v4466300
LjG1.1_chr6	RepeatMasker	Simple_repeat	49656479	49656503	.	+	.	ID=LotjaGi6re1v4466400
LjG1.1_chr6	RepeatMasker	LINE	49657837	49658950	.	-	.	ID=LotjaGi6re1v4466500
LjG1.1_chr6	RepeatMasker	Simple_repeat	49658951	49658971	.	+	.	ID=LotjaGi6re1v4466600
LjG1.1_chr6	RepeatMasker	LINE	49658972	49659318	.	-	.	ID=LotjaGi6re1v4466700
LjG1.1_chr6	RepeatMasker	LINE	49660420	49660730	.	-	.	ID=LotjaGi6re1v4466800
LjG1.1_chr6	RepeatMasker	LTR	49661115	49661203	.	+	.	ID=LotjaGi6re1v4466900
LjG1.1_chr6	RepeatMasker	LTR	49661141	49663997	.	-	.	ID=LotjaGi6re1v4467000
LjG1.1_chr6	RepeatMasker	LTR	49665705	49666099	.	-	.	ID=LotjaGi6re1v4467100
LjG1.1_chr6	RepeatMasker	DNA/Mite	49666404	49666585	.	-	.	ID=LotjaGi6re1v4467200
LjG1.1_chr6	RepeatMasker	Simple_repeat	49668383	49668415	.	+	.	ID=LotjaGi6re1v4467300
LjG1.1_chr6	RepeatMasker	LTR	49668948	49669230	.	+	.	ID=LotjaGi6re1v4467400
LjG1.1_chr6	RepeatMasker	Low_complexity	49672115	49672149	.	+	.	ID=LotjaGi6re1v4467500
LjG1.1_chr6	RepeatMasker	LTR	49673386	49673538	.	-	.	ID=LotjaGi6re1v4467600
LjG1.1_chr6	RepeatMasker	DNA/Mite	49673539	49673678	.	+	.	ID=LotjaGi6re1v4467700
LjG1.1_chr6	RepeatMasker	DNA/Mite	49673721	49673959	.	+	.	ID=LotjaGi6re1v4467800
LjG1.1_chr6	RepeatMasker	LTR	49673963	49674023	.	-	.	ID=LotjaGi6re1v4467900
LjG1.1_chr6	RepeatMasker	LTR	49678268	49678660	.	+	.	ID=LotjaGi6re1v4468000
LjG1.1_chr6	RepeatMasker	Low_complexity	49678726	49678746	.	+	.	ID=LotjaGi6re1v4468100
LjG1.1_chr6	RepeatMasker	Low_complexity	49678850	49678881	.	+	.	ID=LotjaGi6re1v4468200
LjG1.1_chr6	RepeatMasker	DNA/Mite	49679103	49679234	.	-	.	ID=LotjaGi6re1v4468300
LjG1.1_chr6	RepeatMasker	LINE	49685943	49687250	.	+	.	ID=LotjaGi6re1v4468400
LjG1.1_chr6	RepeatMasker	Low_complexity	49689094	49689116	.	+	.	ID=LotjaGi6re1v4468500
LjG1.1_chr6	RepeatMasker	Low_complexity	49689284	49689340	.	+	.	ID=LotjaGi6re1v4468600
LjG1.1_chr6	RepeatMasker	Low_complexity	49692300	49692350	.	+	.	ID=LotjaGi6re1v4468700
LjG1.1_chr6	RepeatMasker	LTR	49692377	49692501	.	-	.	ID=LotjaGi6re1v4468800
LjG1.1_chr6	RepeatMasker	LTR	49692564	49692722	.	+	.	ID=LotjaGi6re1v4468900
LjG1.1_chr6	RepeatMasker	Low_complexity	49692766	49692805	.	+	.	ID=LotjaGi6re1v4469000
LjG1.1_chr6	RepeatMasker	LTR	49692896	49693190	.	-	.	ID=LotjaGi6re1v4469100
LjG1.1_chr6	RepeatMasker	Simple_repeat	49693200	49693490	.	+	.	ID=LotjaGi6re1v4469200
LjG1.1_chr6	RepeatMasker	LTR	49693696	49700203	.	+	.	ID=LotjaGi6re1v4469300
LjG1.1_chr6	RepeatMasker	DNA/Mite	49700238	49700538	.	+	.	ID=LotjaGi6re1v4469400
LjG1.1_chr6	RepeatMasker	DNA/Mite	49700540	49700875	.	+	.	ID=LotjaGi6re1v4469500
LjG1.1_chr6	RepeatMasker	DNA/Mite	49701035	49701262	.	-	.	ID=LotjaGi6re1v4469600
LjG1.1_chr6	RepeatMasker	Low_complexity	49701310	49701337	.	+	.	ID=LotjaGi6re1v4469700
LjG1.1_chr6	RepeatMasker	Simple_repeat	49701342	49701378	.	+	.	ID=LotjaGi6re1v4469800
LjG1.1_chr6	RepeatMasker	LTR/Copia	49705498	49706945	.	-	.	ID=LotjaGi6re1v4469900
LjG1.1_chr6	RepeatMasker	LTR	49712066	49712222	.	-	.	ID=LotjaGi6re1v4470000
LjG1.1_chr6	RepeatMasker	Low_complexity	49716355	49716387	.	+	.	ID=LotjaGi6re1v4470100
LjG1.1_chr6	RepeatMasker	LTR/Gypsy	49716417	49716543	.	-	.	ID=LotjaGi6re1v4470200
LjG1.1_chr6	RepeatMasker	LTR	49717685	49717790	.	+	.	ID=LotjaGi6re1v4470300
LjG1.1_chr6	RepeatMasker	LTR	49720670	49720812	.	+	.	ID=LotjaGi6re1v4470400
LjG1.1_chr6	RepeatMasker	LTR	49720946	49721250	.	+	.	ID=LotjaGi6re1v4470500
LjG1.1_chr6	RepeatMasker	LTR	49721395	49721494	.	+	.	ID=LotjaGi6re1v4470600
LjG1.1_chr6	RepeatMasker	LTR	49723538	49723655	.	+	.	ID=LotjaGi6re1v4470700
LjG1.1_chr6	RepeatMasker	LTR/Copia	49728419	49728668	.	-	.	ID=LotjaGi6re1v4470800
LjG1.1_chr6	RepeatMasker	LTR	49728816	49728925	.	+	.	ID=LotjaGi6re1v4470900
LjG1.1_chr6	RepeatMasker	Low_complexity	49730613	49730683	.	+	.	ID=LotjaGi6re1v4471000
LjG1.1_chr6	RepeatMasker	Low_complexity	49730821	49730876	.	+	.	ID=LotjaGi6re1v4471100
LjG1.1_chr6	RepeatMasker	LTR	49731062	49731123	.	-	.	ID=LotjaGi6re1v4471200
LjG1.1_chr6	RepeatMasker	LTR	49732734	49733735	.	-	.	ID=LotjaGi6re1v4471300
LjG1.1_chr6	RepeatMasker	LTR	49736658	49738787	.	+	.	ID=LotjaGi6re1v4471400
LjG1.1_chr6	RepeatMasker	LINE	49738650	49738852	.	+	.	ID=LotjaGi6re1v4471500
LjG1.1_chr6	RepeatMasker	LTR	49739190	49740098	.	+	.	ID=LotjaGi6re1v4471600
LjG1.1_chr6	RepeatMasker	DNA/Mite	49740331	49740614	.	+	.	ID=LotjaGi6re1v4471700
LjG1.1_chr6	RepeatMasker	DNA/Mite	49741359	49741486	.	-	.	ID=LotjaGi6re1v4471800
LjG1.1_chr6	RepeatMasker	LTR	49746501	49746761	.	+	.	ID=LotjaGi6re1v4471900
LjG1.1_chr6	RepeatMasker	LTR	49747040	49747472	.	+	.	ID=LotjaGi6re1v4472000
LjG1.1_chr6	RepeatMasker	DNA/Mite	49747900	49748310	.	-	.	ID=LotjaGi6re1v4472100
LjG1.1_chr6	RepeatMasker	LTR	49748552	49748947	.	-	.	ID=LotjaGi6re1v4472200
LjG1.1_chr6	RepeatMasker	LTR	49748946	49749125	.	+	.	ID=LotjaGi6re1v4472300
LjG1.1_chr6	RepeatMasker	Simple_repeat	49750274	49750346	.	+	.	ID=LotjaGi6re1v4472400
LjG1.1_chr6	RepeatMasker	Low_complexity	49750428	49750464	.	+	.	ID=LotjaGi6re1v4472500
LjG1.1_chr6	RepeatMasker	Low_complexity	49750717	49750759	.	+	.	ID=LotjaGi6re1v4472600
LjG1.1_chr6	RepeatMasker	Low_complexity	49750859	49750960	.	+	.	ID=LotjaGi6re1v4472700
LjG1.1_chr6	RepeatMasker	LTR/Gypsy	49752112	49752245	.	+	.	ID=LotjaGi6re1v4472800
LjG1.1_chr6	RepeatMasker	Low_complexity	49752363	49752392	.	+	.	ID=LotjaGi6re1v4472900
LjG1.1_chr6	RepeatMasker	LTR	49752540	49752669	.	-	.	ID=LotjaGi6re1v4473000
LjG1.1_chr6	RepeatMasker	Low_complexity	49753402	49753435	.	+	.	ID=LotjaGi6re1v4473100
LjG1.1_chr6	RepeatMasker	LTR	49754909	49755048	.	+	.	ID=LotjaGi6re1v4473200
LjG1.1_chr6	RepeatMasker	LTR	49755211	49756043	.	+	.	ID=LotjaGi6re1v4473300
LjG1.1_chr6	RepeatMasker	LTR	49755788	49756071	.	-	.	ID=LotjaGi6re1v4473400
LjG1.1_chr6	RepeatMasker	Low_complexity	49756608	49756641	.	+	.	ID=LotjaGi6re1v4473500
LjG1.1_chr6	RepeatMasker	LTR/Copia	49757112	49757331	.	+	.	ID=LotjaGi6re1v4473600
LjG1.1_chr6	RepeatMasker	Low_complexity	49757708	49757730	.	+	.	ID=LotjaGi6re1v4473700
LjG1.1_chr6	RepeatMasker	LTR	49757731	49757867	.	+	.	ID=LotjaGi6re1v4473800
LjG1.1_chr6	RepeatMasker	DNA/Mite	49757973	49758069	.	-	.	ID=LotjaGi6re1v4473900
LjG1.1_chr6	RepeatMasker	LTR/Gypsy	49758108	49758227	.	-	.	ID=LotjaGi6re1v4474000
LjG1.1_chr6	RepeatMasker	LTR	49758636	49760828	.	-	.	ID=LotjaGi6re1v4474100
LjG1.1_chr6	RepeatMasker	LTR	49762560	49767513	.	-	.	ID=LotjaGi6re1v4474200
LjG1.1_chr6	RepeatMasker	LTR	49767945	49769011	.	-	.	ID=LotjaGi6re1v4474300
LjG1.1_chr6	RepeatMasker	LTR/Gypsy	49769281	49769578	.	+	.	ID=LotjaGi6re1v4474400
LjG1.1_chr6	RepeatMasker	LTR	49773752	49773804	.	+	.	ID=LotjaGi6re1v4474500
LjG1.1_chr6	RepeatMasker	DNA/Mite	49774393	49774586	.	-	.	ID=LotjaGi6re1v4474600
LjG1.1_chr6	RepeatMasker	Low_complexity	49780738	49780758	.	+	.	ID=LotjaGi6re1v4474700
LjG1.1_chr6	RepeatMasker	LTR/Copia	49781013	49785837	.	+	.	ID=LotjaGi6re1v4474800
LjG1.1_chr6	RepeatMasker	LTR	49785941	49786251	.	-	.	ID=LotjaGi6re1v4474900
LjG1.1_chr6	RepeatMasker	LTR/Copia	49787222	49787364	.	-	.	ID=LotjaGi6re1v4475000
LjG1.1_chr6	RepeatMasker	LTR/Copia	49788840	49789049	.	-	.	ID=LotjaGi6re1v4475100
LjG1.1_chr6	RepeatMasker	LTR	49789727	49789807	.	-	.	ID=LotjaGi6re1v4475200
LjG1.1_chr6	RepeatMasker	LTR	49789730	49789869	.	+	.	ID=LotjaGi6re1v4475300
LjG1.1_chr6	RepeatMasker	Simple_repeat	49793065	49793206	.	+	.	ID=LotjaGi6re1v4475400
LjG1.1_chr6	RepeatMasker	Simple_repeat	49793700	49793721	.	+	.	ID=LotjaGi6re1v4475500
LjG1.1_chr6	RepeatMasker	Simple_repeat	49793722	49793742	.	+	.	ID=LotjaGi6re1v4475600
LjG1.1_chr6	RepeatMasker	LTR	49794661	49794801	.	+	.	ID=LotjaGi6re1v4475700
LjG1.1_chr6	RepeatMasker	LTR/Gypsy	49794802	49794840	.	-	.	ID=LotjaGi6re1v4475800
LjG1.1_chr6	RepeatMasker	LTR	49795265	49795595	.	-	.	ID=LotjaGi6re1v4475900
LjG1.1_chr6	RepeatMasker	LTR/Copia	49795265	49795382	.	+	.	ID=LotjaGi6re1v4476000
LjG1.1_chr6	RepeatMasker	LTR	49795495	49795618	.	+	.	ID=LotjaGi6re1v4476100
LjG1.1_chr6	RepeatMasker	LTR/Copia	49795928	49796094	.	-	.	ID=LotjaGi6re1v4476200
LjG1.1_chr6	RepeatMasker	LTR	49796024	49796118	.	+	.	ID=LotjaGi6re1v4476300
LjG1.1_chr6	RepeatMasker	LTR	49796463	49796745	.	+	.	ID=LotjaGi6re1v4476400
LjG1.1_chr6	RepeatMasker	Simple_repeat	49797695	49797723	.	+	.	ID=LotjaGi6re1v4476500
LjG1.1_chr6	RepeatMasker	DNA/Mite	49798128	49798383	.	+	.	ID=LotjaGi6re1v4476600
LjG1.1_chr6	RepeatMasker	DNA/Mite	49798384	49798477	.	+	.	ID=LotjaGi6re1v4476700
LjG1.1_chr6	RepeatMasker	DNA/Harbinger	49798641	49798868	.	-	.	ID=LotjaGi6re1v4476800
LjG1.1_chr6	RepeatMasker	LTR	49798704	49798886	.	-	.	ID=LotjaGi6re1v4476900
LjG1.1_chr6	RepeatMasker	LTR	49799597	49799823	.	-	.	ID=LotjaGi6re1v4477000
LjG1.1_chr6	RepeatMasker	LTR	49801046	49801374	.	+	.	ID=LotjaGi6re1v4477100
LjG1.1_chr6	RepeatMasker	DNA/Mite	49801548	49801732	.	-	.	ID=LotjaGi6re1v4477200
LjG1.1_chr6	RepeatMasker	Low_complexity	49801740	49801788	.	+	.	ID=LotjaGi6re1v4477300
LjG1.1_chr6	RepeatMasker	LTR/Copia	49805115	49805193	.	+	.	ID=LotjaGi6re1v4477400
LjG1.1_chr6	RepeatMasker	DNA/Mite	49808659	49808831	.	+	.	ID=LotjaGi6re1v4477500
LjG1.1_chr6	RepeatMasker	LTR	49808832	49809165	.	-	.	ID=LotjaGi6re1v4477600
LjG1.1_chr6	RepeatMasker	Low_complexity	49809553	49809610	.	+	.	ID=LotjaGi6re1v4477700
LjG1.1_chr6	RepeatMasker	LTR	49809870	49810308	.	+	.	ID=LotjaGi6re1v4477800
LjG1.1_chr6	RepeatMasker	Low_complexity	49810378	49810420	.	+	.	ID=LotjaGi6re1v4477900
LjG1.1_chr6	RepeatMasker	LTR	49811899	49811993	.	+	.	ID=LotjaGi6re1v4478000
LjG1.1_chr6	RepeatMasker	RC/Helitron	49812407	49813110	.	-	.	ID=LotjaGi6re1v4478100
LjG1.1_chr6	RepeatMasker	LTR	49813141	49813327	.	-	.	ID=LotjaGi6re1v4478200
LjG1.1_chr6	RepeatMasker	DNA/Mite	49813589	49813771	.	-	.	ID=LotjaGi6re1v4478300
LjG1.1_chr6	RepeatMasker	LTR	49813701	49813793	.	+	.	ID=LotjaGi6re1v4478400
LjG1.1_chr6	RepeatMasker	LTR	49813885	49814035	.	+	.	ID=LotjaGi6re1v4478500
LjG1.1_chr6	RepeatMasker	LTR	49814025	49814068	.	+	.	ID=LotjaGi6re1v4478600
LjG1.1_chr6	RepeatMasker	LTR/Copia	49814063	49814210	.	+	.	ID=LotjaGi6re1v4478700
LjG1.1_chr6	RepeatMasker	LTR	49814133	49814235	.	+	.	ID=LotjaGi6re1v4478800
LjG1.1_chr6	RepeatMasker	Low_complexity	49814669	49814710	.	+	.	ID=LotjaGi6re1v4478900
LjG1.1_chr6	RepeatMasker	LTR	49814992	49815492	.	-	.	ID=LotjaGi6re1v4479000
LjG1.1_chr6	RepeatMasker	LTR/Copia	49815087	49815551	.	+	.	ID=LotjaGi6re1v4479100
LjG1.1_chr6	RepeatMasker	Simple_repeat	49816251	49816276	.	+	.	ID=LotjaGi6re1v4479200
LjG1.1_chr6	RepeatMasker	LTR/Copia	49816673	49817527	.	+	.	ID=LotjaGi6re1v4479300
LjG1.1_chr6	RepeatMasker	Simple_repeat	49817528	49817547	.	+	.	ID=LotjaGi6re1v4479400
LjG1.1_chr6	RepeatMasker	LTR/Copia	49817548	49817944	.	+	.	ID=LotjaGi6re1v4479500
LjG1.1_chr6	RepeatMasker	LTR	49817912	49818391	.	+	.	ID=LotjaGi6re1v4479600
LjG1.1_chr6	RepeatMasker	LTR/Copia	49818500	49818720	.	+	.	ID=LotjaGi6re1v4479700
LjG1.1_chr6	RepeatMasker	Low_complexity	49819183	49819250	.	+	.	ID=LotjaGi6re1v4479800
LjG1.1_chr6	RepeatMasker	Low_complexity	49819728	49819804	.	+	.	ID=LotjaGi6re1v4479900
LjG1.1_chr6	RepeatMasker	LTR	49819868	49820037	.	-	.	ID=LotjaGi6re1v4480000
LjG1.1_chr6	RepeatMasker	LTR/Gypsy	49820122	49822951	.	+	.	ID=LotjaGi6re1v4480100
LjG1.1_chr6	RepeatMasker	LTR/Gypsy	49822957	49823861	.	+	.	ID=LotjaGi6re1v4480200
LjG1.1_chr6	RepeatMasker	LTR/Gypsy	49823881	49826776	.	-	.	ID=LotjaGi6re1v4480300
LjG1.1_chr6	RepeatMasker	LTR	49826763	49826849	.	-	.	ID=LotjaGi6re1v4480400
LjG1.1_chr6	RepeatMasker	LTR/Gypsy	49826836	49827244	.	+	.	ID=LotjaGi6re1v4480500
LjG1.1_chr6	RepeatMasker	Low_complexity	49827277	49827339	.	+	.	ID=LotjaGi6re1v4480600
LjG1.1_chr6	RepeatMasker	Low_complexity	49827793	49827819	.	+	.	ID=LotjaGi6re1v4480700
LjG1.1_chr6	RepeatMasker	LTR/Gypsy	49828565	49828833	.	-	.	ID=LotjaGi6re1v4480800
LjG1.1_chr6	RepeatMasker	LTR	49828836	49828940	.	-	.	ID=LotjaGi6re1v4480900
LjG1.1_chr6	RepeatMasker	Low_complexity	49829719	49829790	.	+	.	ID=LotjaGi6re1v4481000
LjG1.1_chr6	RepeatMasker	LTR	49829822	49830112	.	-	.	ID=LotjaGi6re1v4481100
LjG1.1_chr6	RepeatMasker	LTR/Gypsy	49830113	49830163	.	+	.	ID=LotjaGi6re1v4481200
LjG1.1_chr6	RepeatMasker	Low_complexity	49831539	49831630	.	+	.	ID=LotjaGi6re1v4481300
LjG1.1_chr6	RepeatMasker	Low_complexity	49831550	49831636	.	+	.	ID=LotjaGi6re1v4481400
LjG1.1_chr6	RepeatMasker	Simple_repeat	49831675	49831694	.	+	.	ID=LotjaGi6re1v4481500
LjG1.1_chr6	RepeatMasker	LTR	49831769	49831894	.	+	.	ID=LotjaGi6re1v4481600
LjG1.1_chr6	RepeatMasker	Low_complexity	49832578	49832629	.	+	.	ID=LotjaGi6re1v4481700
LjG1.1_chr6	RepeatMasker	Low_complexity	49833522	49833558	.	+	.	ID=LotjaGi6re1v4481800
LjG1.1_chr6	RepeatMasker	Simple_repeat	49835850	49836029	.	+	.	ID=LotjaGi6re1v4481900
LjG1.1_chr6	RepeatMasker	Simple_repeat	49836052	49836480	.	+	.	ID=LotjaGi6re1v4482000
LjG1.1_chr6	RepeatMasker	LTR	49836774	49836811	.	+	.	ID=LotjaGi6re1v4482100
LjG1.1_chr6	RepeatMasker	LTR	49836788	49836910	.	+	.	ID=LotjaGi6re1v4482200
LjG1.1_chr6	RepeatMasker	LTR	49837074	49837193	.	-	.	ID=LotjaGi6re1v4482300
LjG1.1_chr6	RepeatMasker	LTR/Gypsy	49837503	49837855	.	-	.	ID=LotjaGi6re1v4482400
LjG1.1_chr6	RepeatMasker	LTR	49839681	49840199	.	-	.	ID=LotjaGi6re1v4482500
LjG1.1_chr6	RepeatMasker	Simple_repeat	49840466	49840489	.	+	.	ID=LotjaGi6re1v4482600
LjG1.1_chr6	RepeatMasker	LTR	49841210	49841256	.	+	.	ID=LotjaGi6re1v4482700
LjG1.1_chr6	RepeatMasker	LTR	49841217	49841546	.	-	.	ID=LotjaGi6re1v4482800
LjG1.1_chr6	RepeatMasker	LTR	49841524	49841718	.	+	.	ID=LotjaGi6re1v4482900
LjG1.1_chr6	RepeatMasker	LTR	49841832	49842149	.	+	.	ID=LotjaGi6re1v4483000
LjG1.1_chr6	RepeatMasker	Low_complexity	49848179	49848214	.	+	.	ID=LotjaGi6re1v4483100
LjG1.1_chr6	RepeatMasker	LTR	49849254	49849565	.	+	.	ID=LotjaGi6re1v4483200
LjG1.1_chr6	RepeatMasker	Low_complexity	49850296	49850330	.	+	.	ID=LotjaGi6re1v4483300
LjG1.1_chr6	RepeatMasker	Simple_repeat	49852218	49852237	.	+	.	ID=LotjaGi6re1v4483400
LjG1.1_chr6	RepeatMasker	LTR	49853436	49858498	.	-	.	ID=LotjaGi6re1v4483500
LjG1.1_chr6	RepeatMasker	LTR	49861371	49861394	.	+	.	ID=LotjaGi6re1v4483600
LjG1.1_chr6	RepeatMasker	DNA/Harbinger	49861395	49861559	.	+	.	ID=LotjaGi6re1v4483700
LjG1.1_chr6	RepeatMasker	LTR	49861560	49861594	.	+	.	ID=LotjaGi6re1v4483800
LjG1.1_chr6	RepeatMasker	DNA/Harbinger	49861638	49861777	.	+	.	ID=LotjaGi6re1v4483900
LjG1.1_chr6	RepeatMasker	Low_complexity	49861836	49861886	.	+	.	ID=LotjaGi6re1v4484000
LjG1.1_chr6	RepeatMasker	DNA/Mite	49863620	49863887	.	-	.	ID=LotjaGi6re1v4484100
LjG1.1_chr6	RepeatMasker	LTR	49866567	49869685	.	-	.	ID=LotjaGi6re1v4484200
LjG1.1_chr6	RepeatMasker	DNA/Harbinger	49871221	49871252	.	+	.	ID=LotjaGi6re1v4484300
LjG1.1_chr6	RepeatMasker	LTR	49871253	49871479	.	+	.	ID=LotjaGi6re1v4484400
LjG1.1_chr6	RepeatMasker	DNA/Harbinger	49871480	49871499	.	+	.	ID=LotjaGi6re1v4484500
LjG1.1_chr6	RepeatMasker	Low_complexity	49871910	49871962	.	+	.	ID=LotjaGi6re1v4484600
LjG1.1_chr6	RepeatMasker	Low_complexity	49872032	49872076	.	+	.	ID=LotjaGi6re1v4484700
LjG1.1_chr6	RepeatMasker	Low_complexity	49872301	49872335	.	+	.	ID=LotjaGi6re1v4484800
LjG1.1_chr6	RepeatMasker	Simple_repeat	49872904	49872935	.	+	.	ID=LotjaGi6re1v4484900
LjG1.1_chr6	RepeatMasker	LTR	49872961	49873013	.	+	.	ID=LotjaGi6re1v4485000
LjG1.1_chr6	RepeatMasker	Low_complexity	49873326	49873349	.	+	.	ID=LotjaGi6re1v4485100
LjG1.1_chr6	RepeatMasker	LTR/Copia	49873373	49873663	.	+	.	ID=LotjaGi6re1v4485200
LjG1.1_chr6	RepeatMasker	Low_complexity	49873905	49874085	.	+	.	ID=LotjaGi6re1v4485300
LjG1.1_chr6	RepeatMasker	LTR	49874622	49874846	.	-	.	ID=LotjaGi6re1v4485400
LjG1.1_chr6	RepeatMasker	Low_complexity	49874951	49874981	.	+	.	ID=LotjaGi6re1v4485500
LjG1.1_chr6	RepeatMasker	Low_complexity	49875415	49875465	.	+	.	ID=LotjaGi6re1v4485600
LjG1.1_chr6	RepeatMasker	Low_complexity	49875536	49875556	.	+	.	ID=LotjaGi6re1v4485700
LjG1.1_chr6	RepeatMasker	Low_complexity	49875660	49875682	.	+	.	ID=LotjaGi6re1v4485800
LjG1.1_chr6	RepeatMasker	DNA/Mite	49875748	49876012	.	-	.	ID=LotjaGi6re1v4485900
LjG1.1_chr6	RepeatMasker	Low_complexity	49876016	49876204	.	+	.	ID=LotjaGi6re1v4486000
LjG1.1_chr6	RepeatMasker	Low_complexity	49880864	49880884	.	+	.	ID=LotjaGi6re1v4486100
LjG1.1_chr6	RepeatMasker	Low_complexity	49883066	49883091	.	+	.	ID=LotjaGi6re1v4486200
LjG1.1_chr6	RepeatMasker	Low_complexity	49887949	49887969	.	+	.	ID=LotjaGi6re1v4486300
LjG1.1_chr6	RepeatMasker	LTR	49890126	49891448	.	-	.	ID=LotjaGi6re1v4486400
LjG1.1_chr6	RepeatMasker	LTR/Gypsy	49890167	49892978	.	-	.	ID=LotjaGi6re1v4486500
LjG1.1_chr6	RepeatMasker	LTR	49891894	49894520	.	-	.	ID=LotjaGi6re1v4486600
LjG1.1_chr6	RepeatMasker	LTR	49894834	49894879	.	-	.	ID=LotjaGi6re1v4486700
LjG1.1_chr6	RepeatMasker	Simple_repeat	49895427	49895449	.	+	.	ID=LotjaGi6re1v4486800
LjG1.1_chr6	RepeatMasker	DNA/Mite	49897136	49897263	.	+	.	ID=LotjaGi6re1v4486900
LjG1.1_chr6	RepeatMasker	LTR/Gypsy	49898439	49898494	.	+	.	ID=LotjaGi6re1v4487000
LjG1.1_chr6	RepeatMasker	Low_complexity	49903218	49903246	.	+	.	ID=LotjaGi6re1v4487100
LjG1.1_chr6	RepeatMasker	Low_complexity	49903912	49903954	.	+	.	ID=LotjaGi6re1v4487200
LjG1.1_chr6	RepeatMasker	Low_complexity	49904275	49904329	.	+	.	ID=LotjaGi6re1v4487300
LjG1.1_chr6	RepeatMasker	Low_complexity	49904287	49904336	.	+	.	ID=LotjaGi6re1v4487400
LjG1.1_chr6	RepeatMasker	LTR	49905331	49905731	.	+	.	ID=LotjaGi6re1v4487500
LjG1.1_chr6	RepeatMasker	Low_complexity	49906250	49906271	.	+	.	ID=LotjaGi6re1v4487600
LjG1.1_chr6	RepeatMasker	Low_complexity	49906351	49906400	.	+	.	ID=LotjaGi6re1v4487700
LjG1.1_chr6	RepeatMasker	Simple_repeat	49907690	49907751	.	+	.	ID=LotjaGi6re1v4487800
LjG1.1_chr6	RepeatMasker	Low_complexity	49913881	49913901	.	+	.	ID=LotjaGi6re1v4487900
LjG1.1_chr6	RepeatMasker	Low_complexity	49915419	49915528	.	+	.	ID=LotjaGi6re1v4488000
LjG1.1_chr6	RepeatMasker	Simple_repeat	49915735	49915782	.	+	.	ID=LotjaGi6re1v4488100
LjG1.1_chr6	RepeatMasker	Simple_repeat	49915795	49916030	.	+	.	ID=LotjaGi6re1v4488200
LjG1.1_chr6	RepeatMasker	Simple_repeat	49916629	49916718	.	+	.	ID=LotjaGi6re1v4488300
LjG1.1_chr6	RepeatMasker	Low_complexity	49920809	49920853	.	+	.	ID=LotjaGi6re1v4488400
LjG1.1_chr6	RepeatMasker	Low_complexity	49923318	49923338	.	+	.	ID=LotjaGi6re1v4488500
LjG1.1_chr6	RepeatMasker	LTR	49924091	49931211	.	-	.	ID=LotjaGi6re1v4488600
LjG1.1_chr6	RepeatMasker	LTR/Gypsy	49931212	49934043	.	-	.	ID=LotjaGi6re1v4488700
LjG1.1_chr6	RepeatMasker	LTR	49934039	49936464	.	-	.	ID=LotjaGi6re1v4488800
LjG1.1_chr6	RepeatMasker	LTR/Gypsy	49936464	49936909	.	+	.	ID=LotjaGi6re1v4488900
LjG1.1_chr6	RepeatMasker	Low_complexity	49939769	49939851	.	+	.	ID=LotjaGi6re1v4489000
LjG1.1_chr6	RepeatMasker	Simple_repeat	49942291	49942320	.	+	.	ID=LotjaGi6re1v4489100
LjG1.1_chr6	RepeatMasker	Low_complexity	49942952	49943003	.	+	.	ID=LotjaGi6re1v4489200
LjG1.1_chr6	RepeatMasker	Low_complexity	49943010	49943082	.	+	.	ID=LotjaGi6re1v4489300
LjG1.1_chr6	RepeatMasker	LTR	49943110	49943240	.	-	.	ID=LotjaGi6re1v4489400
LjG1.1_chr6	RepeatMasker	Low_complexity	49943327	49943433	.	+	.	ID=LotjaGi6re1v4489500
LjG1.1_chr6	RepeatMasker	LTR	49943602	49943696	.	-	.	ID=LotjaGi6re1v4489600
LjG1.1_chr6	RepeatMasker	LTR	49943620	49943895	.	+	.	ID=LotjaGi6re1v4489700
LjG1.1_chr6	RepeatMasker	LTR	49944011	49944140	.	+	.	ID=LotjaGi6re1v4489800
LjG1.1_chr6	RepeatMasker	DNA/Mite	49944026	49944144	.	+	.	ID=LotjaGi6re1v4489900
LjG1.1_chr6	RepeatMasker	LTR	49944145	49944202	.	-	.	ID=LotjaGi6re1v4490000
LjG1.1_chr6	RepeatMasker	Low_complexity	49944225	49944265	.	+	.	ID=LotjaGi6re1v4490100
LjG1.1_chr6	RepeatMasker	Low_complexity	49945204	49945234	.	+	.	ID=LotjaGi6re1v4490200
LjG1.1_chr6	RepeatMasker	DNA/Mite	49945315	49945433	.	-	.	ID=LotjaGi6re1v4490300
LjG1.1_chr6	RepeatMasker	LTR	49948345	49948522	.	+	.	ID=LotjaGi6re1v4490400
LjG1.1_chr6	RepeatMasker	LTR	49948941	49949021	.	-	.	ID=LotjaGi6re1v4490500
LjG1.1_chr6	RepeatMasker	DNA/Mite	49949249	49949654	.	+	.	ID=LotjaGi6re1v4490600
LjG1.1_chr6	RepeatMasker	Low_complexity	49951875	49952039	.	+	.	ID=LotjaGi6re1v4490700
LjG1.1_chr6	RepeatMasker	Simple_repeat	49951995	49952024	.	+	.	ID=LotjaGi6re1v4490800
LjG1.1_chr6	RepeatMasker	Low_complexity	49952252	49952306	.	+	.	ID=LotjaGi6re1v4490900
LjG1.1_chr6	RepeatMasker	DNA/Mite	49953572	49953706	.	-	.	ID=LotjaGi6re1v4491000
LjG1.1_chr6	RepeatMasker	DNA/Mite	49953947	49954200	.	+	.	ID=LotjaGi6re1v4491100
LjG1.1_chr6	RepeatMasker	DNA/Mite	49954332	49954361	.	+	.	ID=LotjaGi6re1v4491200
LjG1.1_chr6	RepeatMasker	LTR/Copia	49955866	49955942	.	-	.	ID=LotjaGi6re1v4491300
LjG1.1_chr6	RepeatMasker	Low_complexity	49956038	49956067	.	+	.	ID=LotjaGi6re1v4491400
LjG1.1_chr6	RepeatMasker	Low_complexity	49957086	49957125	.	+	.	ID=LotjaGi6re1v4491500
LjG1.1_chr6	RepeatMasker	Low_complexity	49957092	49957131	.	+	.	ID=LotjaGi6re1v4491600
LjG1.1_chr6	RepeatMasker	Low_complexity	49959850	49959886	.	+	.	ID=LotjaGi6re1v4491700
LjG1.1_chr6	RepeatMasker	DNA/Mite	49960017	49960178	.	+	.	ID=LotjaGi6re1v4491800
LjG1.1_chr6	RepeatMasker	DNA/Mite	49960124	49960184	.	-	.	ID=LotjaGi6re1v4491900
LjG1.1_chr6	RepeatMasker	LTR	49960211	49960362	.	+	.	ID=LotjaGi6re1v4492000
LjG1.1_chr6	RepeatMasker	LTR	49960222	49960381	.	-	.	ID=LotjaGi6re1v4492100
LjG1.1_chr6	RepeatMasker	Low_complexity	49960432	49960466	.	+	.	ID=LotjaGi6re1v4492200
LjG1.1_chr6	RepeatMasker	LTR	49960628	49960724	.	+	.	ID=LotjaGi6re1v4492300
LjG1.1_chr6	RepeatMasker	Simple_repeat	49960844	49961025	.	+	.	ID=LotjaGi6re1v4492400
LjG1.1_chr6	RepeatMasker	Simple_repeat	49961105	49961274	.	+	.	ID=LotjaGi6re1v4492500
LjG1.1_chr6	RepeatMasker	LTR/Gypsy	49962102	49962240	.	+	.	ID=LotjaGi6re1v4492600
LjG1.1_chr6	RepeatMasker	LTR	49962493	49962587	.	+	.	ID=LotjaGi6re1v4492700
LjG1.1_chr6	RepeatMasker	Simple_repeat	49962590	49962618	.	+	.	ID=LotjaGi6re1v4492800
LjG1.1_chr6	RepeatMasker	Low_complexity	49964036	49964066	.	+	.	ID=LotjaGi6re1v4492900
LjG1.1_chr6	RepeatMasker	LTR/Copia	49964284	49964612	.	+	.	ID=LotjaGi6re1v4493000
LjG1.1_chr6	RepeatMasker	Low_complexity	49965693	49965718	.	+	.	ID=LotjaGi6re1v4493100
LjG1.1_chr6	RepeatMasker	Simple_repeat	49965946	49965990	.	+	.	ID=LotjaGi6re1v4493200
LjG1.1_chr6	RepeatMasker	LTR	49968449	49968587	.	+	.	ID=LotjaGi6re1v4493300
LjG1.1_chr6	RepeatMasker	LTR	49969319	49969477	.	-	.	ID=LotjaGi6re1v4493400
LjG1.1_chr6	RepeatMasker	Low_complexity	49969825	49969852	.	+	.	ID=LotjaGi6re1v4493500
LjG1.1_chr6	RepeatMasker	LTR	49970179	49970405	.	+	.	ID=LotjaGi6re1v4493600
LjG1.1_chr6	RepeatMasker	LTR	49972400	49972615	.	-	.	ID=LotjaGi6re1v4493700
LjG1.1_chr6	RepeatMasker	LTR	49974254	49974469	.	+	.	ID=LotjaGi6re1v4493800
LjG1.1_chr6	RepeatMasker	Low_complexity	49974765	49974825	.	+	.	ID=LotjaGi6re1v4493900
LjG1.1_chr6	RepeatMasker	DNA/Mite	49975826	49975944	.	+	.	ID=LotjaGi6re1v4494000
LjG1.1_chr6	RepeatMasker	LTR	49976196	49976309	.	+	.	ID=LotjaGi6re1v4494100
LjG1.1_chr6	RepeatMasker	DNA/Mite	49979208	49979262	.	-	.	ID=LotjaGi6re1v4494200
LjG1.1_chr6	RepeatMasker	LTR/Copia	49980636	49980867	.	+	.	ID=LotjaGi6re1v4494300
LjG1.1_chr6	RepeatMasker	Low_complexity	49981259	49981396	.	+	.	ID=LotjaGi6re1v4494400
LjG1.1_chr6	RepeatMasker	Simple_repeat	49982610	49982664	.	+	.	ID=LotjaGi6re1v4494500
LjG1.1_chr6	RepeatMasker	Low_complexity	49982807	49982858	.	+	.	ID=LotjaGi6re1v4494600
LjG1.1_chr6	RepeatMasker	Low_complexity	49984224	49984259	.	+	.	ID=LotjaGi6re1v4494700
LjG1.1_chr6	RepeatMasker	LTR	49985784	49985945	.	-	.	ID=LotjaGi6re1v4494800
LjG1.1_chr6	RepeatMasker	LTR	49985832	49985960	.	+	.	ID=LotjaGi6re1v4494900
LjG1.1_chr6	RepeatMasker	LTR	49987347	49987436	.	+	.	ID=LotjaGi6re1v4495000
LjG1.1_chr6	RepeatMasker	LTR	49987723	49990681	.	-	.	ID=LotjaGi6re1v4495100
LjG1.1_chr6	RepeatMasker	LTR/Gypsy	49990981	49991236	.	-	.	ID=LotjaGi6re1v4495200
LjG1.1_chr6	RepeatMasker	LTR	49991725	49991841	.	-	.	ID=LotjaGi6re1v4495300
LjG1.1_chr6	RepeatMasker	LTR	49991839	50000255	.	-	.	ID=LotjaGi6re1v4495400
LjG1.1_chr6	RepeatMasker	Low_complexity	50006104	50006149	.	+	.	ID=LotjaGi6re1v4495500
LjG1.1_chr6	RepeatMasker	Low_complexity	50006197	50006224	.	+	.	ID=LotjaGi6re1v4495600
LjG1.1_chr6	RepeatMasker	Low_complexity	50006475	50006547	.	+	.	ID=LotjaGi6re1v4495700
LjG1.1_chr6	RepeatMasker	LTR	50006792	50007646	.	+	.	ID=LotjaGi6re1v4495800
LjG1.1_chr6	RepeatMasker	Low_complexity	50008023	50008071	.	+	.	ID=LotjaGi6re1v4495900
LjG1.1_chr6	RepeatMasker	Simple_repeat	50008580	50008622	.	+	.	ID=LotjaGi6re1v4496000
LjG1.1_chr6	RepeatMasker	Low_complexity	50010652	50010673	.	+	.	ID=LotjaGi6re1v4496100
LjG1.1_chr6	RepeatMasker	Low_complexity	50015320	50015359	.	+	.	ID=LotjaGi6re1v4496200
LjG1.1_chr6	RepeatMasker	Low_complexity	50015850	50015906	.	+	.	ID=LotjaGi6re1v4496300
LjG1.1_chr6	RepeatMasker	Low_complexity	50015922	50016044	.	+	.	ID=LotjaGi6re1v4496400
LjG1.1_chr6	RepeatMasker	Low_complexity	50016082	50016130	.	+	.	ID=LotjaGi6re1v4496500
LjG1.1_chr6	RepeatMasker	Low_complexity	50016151	50016248	.	+	.	ID=LotjaGi6re1v4496600
LjG1.1_chr6	RepeatMasker	Low_complexity	50016870	50016898	.	+	.	ID=LotjaGi6re1v4496700
LjG1.1_chr6	RepeatMasker	Low_complexity	50018366	50018408	.	+	.	ID=LotjaGi6re1v4496800
LjG1.1_chr6	RepeatMasker	Low_complexity	50019827	50019870	.	+	.	ID=LotjaGi6re1v4496900
LjG1.1_chr6	RepeatMasker	Low_complexity	50020026	50020122	.	+	.	ID=LotjaGi6re1v4497000
LjG1.1_chr6	RepeatMasker	Low_complexity	50020445	50020521	.	+	.	ID=LotjaGi6re1v4497100
LjG1.1_chr6	RepeatMasker	Low_complexity	50020590	50020695	.	+	.	ID=LotjaGi6re1v4497200
LjG1.1_chr6	RepeatMasker	Low_complexity	50020781	50020809	.	+	.	ID=LotjaGi6re1v4497300
LjG1.1_chr6	RepeatMasker	Low_complexity	50020850	50020926	.	+	.	ID=LotjaGi6re1v4497400
LjG1.1_chr6	RepeatMasker	Low_complexity	50021015	50021053	.	+	.	ID=LotjaGi6re1v4497500
LjG1.1_chr6	RepeatMasker	Low_complexity	50021157	50021212	.	+	.	ID=LotjaGi6re1v4497600
LjG1.1_chr6	RepeatMasker	Low_complexity	50021270	50021383	.	+	.	ID=LotjaGi6re1v4497700
LjG1.1_chr6	RepeatMasker	Low_complexity	50021389	50021427	.	+	.	ID=LotjaGi6re1v4497800
LjG1.1_chr6	RepeatMasker	Low_complexity	50021476	50021521	.	+	.	ID=LotjaGi6re1v4497900
LjG1.1_chr6	RepeatMasker	Low_complexity	50021855	50021963	.	+	.	ID=LotjaGi6re1v4498000
LjG1.1_chr6	RepeatMasker	Low_complexity	50022033	50022128	.	+	.	ID=LotjaGi6re1v4498100
LjG1.1_chr6	RepeatMasker	Low_complexity	50022165	50022257	.	+	.	ID=LotjaGi6re1v4498200
LjG1.1_chr6	RepeatMasker	Low_complexity	50022632	50022695	.	+	.	ID=LotjaGi6re1v4498300
LjG1.1_chr6	RepeatMasker	Low_complexity	50024240	50024299	.	+	.	ID=LotjaGi6re1v4498400
LjG1.1_chr6	RepeatMasker	Low_complexity	50024265	50024346	.	+	.	ID=LotjaGi6re1v4498500
LjG1.1_chr6	RepeatMasker	Low_complexity	50029192	50029248	.	+	.	ID=LotjaGi6re1v4498600
LjG1.1_chr6	RepeatMasker	Low_complexity	50029478	50029526	.	+	.	ID=LotjaGi6re1v4498700
LjG1.1_chr6	RepeatMasker	Low_complexity	50029676	50029813	.	+	.	ID=LotjaGi6re1v4498800
LjG1.1_chr6	RepeatMasker	Low_complexity	50034084	50034118	.	+	.	ID=LotjaGi6re1v4498900
LjG1.1_chr6	RepeatMasker	Low_complexity	50034475	50034496	.	+	.	ID=LotjaGi6re1v4499000
LjG1.1_chr6	RepeatMasker	Low_complexity	50034962	50035032	.	+	.	ID=LotjaGi6re1v4499100
LjG1.1_chr6	RepeatMasker	Simple_repeat	50035206	50035239	.	+	.	ID=LotjaGi6re1v4499200
LjG1.1_chr6	RepeatMasker	Low_complexity	50035253	50035300	.	+	.	ID=LotjaGi6re1v4499300
LjG1.1_chr6	RepeatMasker	Low_complexity	50036127	50036159	.	+	.	ID=LotjaGi6re1v4499400
LjG1.1_chr6	RepeatMasker	Simple_repeat	50038578	50038598	.	+	.	ID=LotjaGi6re1v4499500
LjG1.1_chr6	RepeatMasker	Simple_repeat	50044589	50044614	.	+	.	ID=LotjaGi6re1v4499600
LjG1.1_chr6	RepeatMasker	Low_complexity	50045607	50045631	.	+	.	ID=LotjaGi6re1v4499700
LjG1.1_chr6	RepeatMasker	Simple_repeat	50048059	50048123	.	+	.	ID=LotjaGi6re1v4499800
LjG1.1_chr6	RepeatMasker	LTR	50048128	50048338	.	+	.	ID=LotjaGi6re1v4499900
LjG1.1_chr6	RepeatMasker	Low_complexity	50049116	50049139	.	+	.	ID=LotjaGi6re1v4500000
LjG1.1_chr6	RepeatMasker	LTR	50049237	50049642	.	+	.	ID=LotjaGi6re1v4500100
LjG1.1_chr6	RepeatMasker	Low_complexity	50049732	50049783	.	+	.	ID=LotjaGi6re1v4500200
LjG1.1_chr6	RepeatMasker	Low_complexity	50049744	50049797	.	+	.	ID=LotjaGi6re1v4500300
LjG1.1_chr6	RepeatMasker	Low_complexity	50049808	50049833	.	+	.	ID=LotjaGi6re1v4500400
LjG1.1_chr6	RepeatMasker	Low_complexity	50050035	50050083	.	+	.	ID=LotjaGi6re1v4500500
LjG1.1_chr6	RepeatMasker	Simple_repeat	50050820	50050857	.	+	.	ID=LotjaGi6re1v4500600
LjG1.1_chr6	RepeatMasker	Low_complexity	50051015	50051036	.	+	.	ID=LotjaGi6re1v4500700
LjG1.1_chr6	RepeatMasker	Low_complexity	50051172	50051207	.	+	.	ID=LotjaGi6re1v4500800
LjG1.1_chr6	RepeatMasker	Low_complexity	50051218	50051280	.	+	.	ID=LotjaGi6re1v4500900
LjG1.1_chr6	RepeatMasker	Low_complexity	50051324	50051415	.	+	.	ID=LotjaGi6re1v4501000
LjG1.1_chr6	RepeatMasker	Low_complexity	50051330	50051481	.	+	.	ID=LotjaGi6re1v4501100
LjG1.1_chr6	RepeatMasker	LTR	50051490	50051656	.	-	.	ID=LotjaGi6re1v4501200
LjG1.1_chr6	RepeatMasker	Low_complexity	50051725	50051751	.	+	.	ID=LotjaGi6re1v4501300
LjG1.1_chr6	RepeatMasker	Low_complexity	50051793	50051850	.	+	.	ID=LotjaGi6re1v4501400
LjG1.1_chr6	RepeatMasker	LTR	50051943	50052057	.	-	.	ID=LotjaGi6re1v4501500
LjG1.1_chr6	RepeatMasker	Low_complexity	50052330	50052363	.	+	.	ID=LotjaGi6re1v4501600
LjG1.1_chr6	RepeatMasker	LTR	50052364	50052461	.	-	.	ID=LotjaGi6re1v4501700
LjG1.1_chr6	RepeatMasker	LTR	50052460	50052607	.	+	.	ID=LotjaGi6re1v4501800
LjG1.1_chr6	RepeatMasker	Low_complexity	50052642	50052679	.	+	.	ID=LotjaGi6re1v4501900
LjG1.1_chr6	RepeatMasker	Low_complexity	50052648	50052685	.	+	.	ID=LotjaGi6re1v4502000
LjG1.1_chr6	RepeatMasker	Low_complexity	50052753	50052796	.	+	.	ID=LotjaGi6re1v4502100
LjG1.1_chr6	RepeatMasker	Low_complexity	50052982	50053047	.	+	.	ID=LotjaGi6re1v4502200
LjG1.1_chr6	RepeatMasker	LTR	50053057	50053192	.	+	.	ID=LotjaGi6re1v4502300
LjG1.1_chr6	RepeatMasker	Low_complexity	50053260	50053347	.	+	.	ID=LotjaGi6re1v4502400
LjG1.1_chr6	RepeatMasker	Low_complexity	50053319	50053366	.	+	.	ID=LotjaGi6re1v4502500
LjG1.1_chr6	RepeatMasker	LTR	50053468	50053581	.	+	.	ID=LotjaGi6re1v4502600
LjG1.1_chr6	RepeatMasker	LTR	50053584	50053646	.	+	.	ID=LotjaGi6re1v4502700
LjG1.1_chr6	RepeatMasker	Low_complexity	50053653	50053763	.	+	.	ID=LotjaGi6re1v4502800
LjG1.1_chr6	RepeatMasker	Low_complexity	50054860	50054887	.	+	.	ID=LotjaGi6re1v4502900
LjG1.1_chr6	RepeatMasker	LTR/Gypsy	50054974	50054988	.	-	.	ID=LotjaGi6re1v4503000
LjG1.1_chr6	RepeatMasker	DNA/Mite	50054989	50055144	.	-	.	ID=LotjaGi6re1v4503100
LjG1.1_chr6	RepeatMasker	LTR	50055145	50055191	.	+	.	ID=LotjaGi6re1v4503200
LjG1.1_chr6	RepeatMasker	LTR	50056525	50056576	.	-	.	ID=LotjaGi6re1v4503300
LjG1.1_chr6	RepeatMasker	DNA/Mite	50056577	50056728	.	+	.	ID=LotjaGi6re1v4503400
LjG1.1_chr6	RepeatMasker	LTR/Gypsy	50056701	50056739	.	-	.	ID=LotjaGi6re1v4503500
LjG1.1_chr6	RepeatMasker	LTR	50056729	50056741	.	-	.	ID=LotjaGi6re1v4503600
LjG1.1_chr6	RepeatMasker	DNA/Mite	50060172	50060377	.	+	.	ID=LotjaGi6re1v4503700
LjG1.1_chr6	RepeatMasker	Low_complexity	50060380	50060430	.	+	.	ID=LotjaGi6re1v4503800
LjG1.1_chr6	RepeatMasker	LTR	50060815	50061212	.	-	.	ID=LotjaGi6re1v4503900
LjG1.1_chr6	RepeatMasker	LTR	50061854	50061970	.	-	.	ID=LotjaGi6re1v4504000
LjG1.1_chr6	RepeatMasker	DNA/Mite	50062726	50063122	.	+	.	ID=LotjaGi6re1v4504100
LjG1.1_chr6	RepeatMasker	LTR	50063072	50063127	.	-	.	ID=LotjaGi6re1v4504200
LjG1.1_chr6	RepeatMasker	LTR/Copia	50063193	50063252	.	-	.	ID=LotjaGi6re1v4504300
LjG1.1_chr6	RepeatMasker	LTR	50063515	50063617	.	+	.	ID=LotjaGi6re1v4504400
LjG1.1_chr6	RepeatMasker	LTR	50063533	50063698	.	-	.	ID=LotjaGi6re1v4504500
LjG1.1_chr6	RepeatMasker	DNA/Mite	50064862	50065010	.	-	.	ID=LotjaGi6re1v4504600
LjG1.1_chr6	RepeatMasker	Low_complexity	50065190	50065217	.	+	.	ID=LotjaGi6re1v4504700
LjG1.1_chr6	RepeatMasker	Simple_repeat	50067856	50067877	.	+	.	ID=LotjaGi6re1v4504800
LjG1.1_chr6	RepeatMasker	Low_complexity	50068214	50068276	.	+	.	ID=LotjaGi6re1v4504900
LjG1.1_chr6	RepeatMasker	Low_complexity	50068318	50068404	.	+	.	ID=LotjaGi6re1v4505000
LjG1.1_chr6	RepeatMasker	LTR	50069001	50069122	.	-	.	ID=LotjaGi6re1v4505100
LjG1.1_chr6	RepeatMasker	LTR	50069123	50069431	.	+	.	ID=LotjaGi6re1v4505200
LjG1.1_chr6	RepeatMasker	LTR	50069249	50069419	.	-	.	ID=LotjaGi6re1v4505300
LjG1.1_chr6	RepeatMasker	LTR	50069560	50069741	.	+	.	ID=LotjaGi6re1v4505400
LjG1.1_chr6	RepeatMasker	LTR	50069580	50069691	.	-	.	ID=LotjaGi6re1v4505500
LjG1.1_chr6	RepeatMasker	Low_complexity	50070058	50070119	.	+	.	ID=LotjaGi6re1v4505600
LjG1.1_chr6	RepeatMasker	LTR	50070732	50071196	.	-	.	ID=LotjaGi6re1v4505700
LjG1.1_chr6	RepeatMasker	Low_complexity	50071313	50071334	.	+	.	ID=LotjaGi6re1v4505800
LjG1.1_chr6	RepeatMasker	DNA/Mite	50072953	50073226	.	-	.	ID=LotjaGi6re1v4505900
LjG1.1_chr6	RepeatMasker	DNA/Mite	50072970	50073078	.	+	.	ID=LotjaGi6re1v4506000
LjG1.1_chr6	RepeatMasker	DNA/Mite	50073170	50073228	.	+	.	ID=LotjaGi6re1v4506100
LjG1.1_chr6	RepeatMasker	LINE	50073219	50074706	.	+	.	ID=LotjaGi6re1v4506200
LjG1.1_chr6	RepeatMasker	LTR	50073587	50074900	.	+	.	ID=LotjaGi6re1v4506300
LjG1.1_chr6	RepeatMasker	LINE	50076128	50076243	.	+	.	ID=LotjaGi6re1v4506400
LjG1.1_chr6	RepeatMasker	DNA/Mite	50076360	50076634	.	-	.	ID=LotjaGi6re1v4506500
LjG1.1_chr6	RepeatMasker	LTR	50078300	50078398	.	-	.	ID=LotjaGi6re1v4506600
LjG1.1_chr6	RepeatMasker	DNA/Mite	50078465	50078544	.	-	.	ID=LotjaGi6re1v4506700
LjG1.1_chr6	RepeatMasker	Low_complexity	50078756	50078813	.	+	.	ID=LotjaGi6re1v4506800
LjG1.1_chr6	RepeatMasker	Low_complexity	50081985	50082117	.	+	.	ID=LotjaGi6re1v4506900
LjG1.1_chr6	RepeatMasker	DNA/Mite	50082364	50082538	.	+	.	ID=LotjaGi6re1v4507000
LjG1.1_chr6	RepeatMasker	LTR	50082539	50082561	.	-	.	ID=LotjaGi6re1v4507100
LjG1.1_chr6	RepeatMasker	Low_complexity	50082672	50082699	.	+	.	ID=LotjaGi6re1v4507200
LjG1.1_chr6	RepeatMasker	Low_complexity	50083782	50083824	.	+	.	ID=LotjaGi6re1v4507300
LjG1.1_chr6	RepeatMasker	Low_complexity	50083902	50084042	.	+	.	ID=LotjaGi6re1v4507400
LjG1.1_chr6	RepeatMasker	Low_complexity	50085187	50085215	.	+	.	ID=LotjaGi6re1v4507500
LjG1.1_chr6	RepeatMasker	Simple_repeat	50086412	50086435	.	+	.	ID=LotjaGi6re1v4507600
LjG1.1_chr6	RepeatMasker	Low_complexity	50088273	50088293	.	+	.	ID=LotjaGi6re1v4507700
LjG1.1_chr6	RepeatMasker	Low_complexity	50088454	50088527	.	+	.	ID=LotjaGi6re1v4507800
LjG1.1_chr6	RepeatMasker	LTR	50088965	50089076	.	-	.	ID=LotjaGi6re1v4507900
LjG1.1_chr6	RepeatMasker	LTR	50088988	50089137	.	+	.	ID=LotjaGi6re1v4508000
LjG1.1_chr6	RepeatMasker	LTR/Copia	50090673	50090720	.	-	.	ID=LotjaGi6re1v4508100
LjG1.1_chr6	RepeatMasker	LTR	50090822	50091002	.	+	.	ID=LotjaGi6re1v4508200
LjG1.1_chr6	RepeatMasker	Low_complexity	50092912	50092956	.	+	.	ID=LotjaGi6re1v4508300
LjG1.1_chr6	RepeatMasker	LTR	50095680	50095861	.	-	.	ID=LotjaGi6re1v4508400
LjG1.1_chr6	RepeatMasker	Simple_repeat	50095890	50096152	.	+	.	ID=LotjaGi6re1v4508500
LjG1.1_chr6	RepeatMasker	LTR	50096815	50096906	.	-	.	ID=LotjaGi6re1v4508600
LjG1.1_chr6	RepeatMasker	Low_complexity	50097034	50097075	.	+	.	ID=LotjaGi6re1v4508700
LjG1.1_chr6	RepeatMasker	LTR/Copia	50097873	50098643	.	+	.	ID=LotjaGi6re1v4508800
LjG1.1_chr6	RepeatMasker	LTR	50098879	50099115	.	-	.	ID=LotjaGi6re1v4508900
LjG1.1_chr6	RepeatMasker	Low_complexity	50099605	50099691	.	+	.	ID=LotjaGi6re1v4509000
LjG1.1_chr6	RepeatMasker	Low_complexity	50100684	50100727	.	+	.	ID=LotjaGi6re1v4509100
LjG1.1_chr6	RepeatMasker	LTR	50100822	50100919	.	+	.	ID=LotjaGi6re1v4509200
LjG1.1_chr6	RepeatMasker	LTR	50101776	50102007	.	+	.	ID=LotjaGi6re1v4509300
LjG1.1_chr6	RepeatMasker	LTR/Copia	50102045	50102176	.	+	.	ID=LotjaGi6re1v4509400
LjG1.1_chr6	RepeatMasker	Low_complexity	50104227	50104248	.	+	.	ID=LotjaGi6re1v4509500
LjG1.1_chr6	RepeatMasker	Simple_repeat	50104883	50104930	.	+	.	ID=LotjaGi6re1v4509600
LjG1.1_chr6	RepeatMasker	DNA/Mite	50105130	50105665	.	+	.	ID=LotjaGi6re1v4509700
LjG1.1_chr6	RepeatMasker	LTR	50105553	50105703	.	+	.	ID=LotjaGi6re1v4509800
LjG1.1_chr6	RepeatMasker	LTR	50105578	50105708	.	-	.	ID=LotjaGi6re1v4509900
LjG1.1_chr6	RepeatMasker	LTR	50106070	50106225	.	+	.	ID=LotjaGi6re1v4510000
LjG1.1_chr6	RepeatMasker	Low_complexity	50106871	50106992	.	+	.	ID=LotjaGi6re1v4510100
LjG1.1_chr6	RepeatMasker	Low_complexity	50107020	50107081	.	+	.	ID=LotjaGi6re1v4510200
LjG1.1_chr6	RepeatMasker	LTR	50107242	50107265	.	+	.	ID=LotjaGi6re1v4510300
LjG1.1_chr6	RepeatMasker	DNA/Mite	50107266	50107393	.	+	.	ID=LotjaGi6re1v4510400
LjG1.1_chr6	RepeatMasker	LTR	50107394	50107456	.	+	.	ID=LotjaGi6re1v4510500
LjG1.1_chr6	RepeatMasker	LTR	50107409	50107463	.	-	.	ID=LotjaGi6re1v4510600
LjG1.1_chr6	RepeatMasker	DNA/Mite	50107560	50107744	.	-	.	ID=LotjaGi6re1v4510700
LjG1.1_chr6	RepeatMasker	Low_complexity	50107960	50108026	.	+	.	ID=LotjaGi6re1v4510800
LjG1.1_chr6	RepeatMasker	LTR	50108135	50108262	.	-	.	ID=LotjaGi6re1v4510900
LjG1.1_chr6	RepeatMasker	DNA/Mite	50110625	50110752	.	+	.	ID=LotjaGi6re1v4511000
LjG1.1_chr6	RepeatMasker	LTR	50111772	50112083	.	-	.	ID=LotjaGi6re1v4511100
LjG1.1_chr6	RepeatMasker	Low_complexity	50114723	50114759	.	+	.	ID=LotjaGi6re1v4511200
LjG1.1_chr6	RepeatMasker	Low_complexity	50114729	50114770	.	+	.	ID=LotjaGi6re1v4511300
LjG1.1_chr6	RepeatMasker	DNA/Mite	50115133	50115388	.	+	.	ID=LotjaGi6re1v4511400
LjG1.1_chr6	RepeatMasker	LTR	50115488	50115580	.	-	.	ID=LotjaGi6re1v4511500
LjG1.1_chr6	RepeatMasker	Low_complexity	50115639	50115722	.	+	.	ID=LotjaGi6re1v4511600
LjG1.1_chr6	RepeatMasker	DNA/Mite	50115723	50115866	.	-	.	ID=LotjaGi6re1v4511700
LjG1.1_chr6	RepeatMasker	LTR	50115897	50116006	.	+	.	ID=LotjaGi6re1v4511800
LjG1.1_chr6	RepeatMasker	Low_complexity	50116803	50116848	.	+	.	ID=LotjaGi6re1v4511900
LjG1.1_chr6	RepeatMasker	LTR	50117730	50117860	.	-	.	ID=LotjaGi6re1v4512000
LjG1.1_chr6	RepeatMasker	Low_complexity	50118050	50118086	.	+	.	ID=LotjaGi6re1v4512100
LjG1.1_chr6	RepeatMasker	LTR	50119304	50119375	.	+	.	ID=LotjaGi6re1v4512200
LjG1.1_chr6	RepeatMasker	LTR	50121402	50121503	.	+	.	ID=LotjaGi6re1v4512300
LjG1.1_chr6	RepeatMasker	LTR	50121491	50121550	.	-	.	ID=LotjaGi6re1v4512400
LjG1.1_chr6	RepeatMasker	DNA/Mite	50121551	50121838	.	+	.	ID=LotjaGi6re1v4512500
LjG1.1_chr6	RepeatMasker	LTR/Copia	50122596	50122624	.	+	.	ID=LotjaGi6re1v4512600
LjG1.1_chr6	RepeatMasker	DNA/Mite	50122625	50123154	.	+	.	ID=LotjaGi6re1v4512700
LjG1.1_chr6	RepeatMasker	LTR	50123155	50123181	.	+	.	ID=LotjaGi6re1v4512800
LjG1.1_chr6	RepeatMasker	DNA/Mite	50123775	50124307	.	+	.	ID=LotjaGi6re1v4512900
LjG1.1_chr6	RepeatMasker	DNA/Mite	50124316	50124380	.	-	.	ID=LotjaGi6re1v4513000
LjG1.1_chr6	RepeatMasker	LTR	50124876	50124943	.	-	.	ID=LotjaGi6re1v4513100
LjG1.1_chr6	RepeatMasker	DNA/Mite	50124944	50125257	.	+	.	ID=LotjaGi6re1v4513200
LjG1.1_chr6	RepeatMasker	LTR	50125258	50125507	.	+	.	ID=LotjaGi6re1v4513300
LjG1.1_chr6	RepeatMasker	LTR	50125470	50125536	.	-	.	ID=LotjaGi6re1v4513400
LjG1.1_chr6	RepeatMasker	Simple_repeat	50125713	50125753	.	+	.	ID=LotjaGi6re1v4513500
LjG1.1_chr6	RepeatMasker	LTR	50125754	50125962	.	-	.	ID=LotjaGi6re1v4513600
LjG1.1_chr6	RepeatMasker	Low_complexity	50126058	50126096	.	+	.	ID=LotjaGi6re1v4513700
LjG1.1_chr6	RepeatMasker	LTR	50126163	50126390	.	-	.	ID=LotjaGi6re1v4513800
LjG1.1_chr6	RepeatMasker	LTR/Gypsy	50126594	50126653	.	+	.	ID=LotjaGi6re1v4513900
LjG1.1_chr6	RepeatMasker	LTR	50126901	50127003	.	+	.	ID=LotjaGi6re1v4514000
LjG1.1_chr6	RepeatMasker	LTR	50126973	50127019	.	+	.	ID=LotjaGi6re1v4514100
LjG1.1_chr6	RepeatMasker	LTR	50127099	50127244	.	-	.	ID=LotjaGi6re1v4514200
LjG1.1_chr6	RepeatMasker	LTR/Gypsy	50127410	50127531	.	+	.	ID=LotjaGi6re1v4514300
LjG1.1_chr6	RepeatMasker	LTR/Copia	50128612	50128716	.	+	.	ID=LotjaGi6re1v4514400
LjG1.1_chr6	RepeatMasker	LTR/Copia	50128732	50128817	.	+	.	ID=LotjaGi6re1v4514500
LjG1.1_chr6	RepeatMasker	LTR	50128816	50129413	.	+	.	ID=LotjaGi6re1v4514600
LjG1.1_chr6	RepeatMasker	LTR/Copia	50129348	50129423	.	+	.	ID=LotjaGi6re1v4514700
LjG1.1_chr6	RepeatMasker	LTR	50129412	50129472	.	+	.	ID=LotjaGi6re1v4514800
LjG1.1_chr6	RepeatMasker	LTR/Copia	50129656	50129960	.	+	.	ID=LotjaGi6re1v4514900
LjG1.1_chr6	RepeatMasker	LTR	50129961	50130077	.	+	.	ID=LotjaGi6re1v4515000
LjG1.1_chr6	RepeatMasker	LTR	50130955	50131095	.	-	.	ID=LotjaGi6re1v4515100
LjG1.1_chr6	RepeatMasker	LTR/Copia	50131091	50131712	.	+	.	ID=LotjaGi6re1v4515200
LjG1.1_chr6	RepeatMasker	LTR/Copia	50132205	50132852	.	+	.	ID=LotjaGi6re1v4515300
LjG1.1_chr6	RepeatMasker	LTR	50132847	50133170	.	+	.	ID=LotjaGi6re1v4515400
LjG1.1_chr6	RepeatMasker	Simple_repeat	50133171	50133196	.	+	.	ID=LotjaGi6re1v4515500
LjG1.1_chr6	RepeatMasker	LTR	50133197	50133410	.	+	.	ID=LotjaGi6re1v4515600
LjG1.1_chr6	RepeatMasker	DNA/Mite	50133627	50134151	.	+	.	ID=LotjaGi6re1v4515700
LjG1.1_chr6	RepeatMasker	LTR	50134095	50134160	.	+	.	ID=LotjaGi6re1v4515800
LjG1.1_chr6	RepeatMasker	Low_complexity	50134447	50134501	.	+	.	ID=LotjaGi6re1v4515900
LjG1.1_chr6	RepeatMasker	Low_complexity	50134613	50134647	.	+	.	ID=LotjaGi6re1v4516000
LjG1.1_chr6	RepeatMasker	Low_complexity	50134756	50134811	.	+	.	ID=LotjaGi6re1v4516100
LjG1.1_chr6	RepeatMasker	Low_complexity	50135099	50135130	.	+	.	ID=LotjaGi6re1v4516200
LjG1.1_chr6	RepeatMasker	LTR	50135636	50135704	.	+	.	ID=LotjaGi6re1v4516300
LjG1.1_chr6	RepeatMasker	LTR	50136277	50136342	.	+	.	ID=LotjaGi6re1v4516400
LjG1.1_chr6	RepeatMasker	LTR	50139120	50139234	.	-	.	ID=LotjaGi6re1v4516500
LjG1.1_chr6	RepeatMasker	LTR	50139121	50139197	.	+	.	ID=LotjaGi6re1v4516600
LjG1.1_chr6	RepeatMasker	LTR	50139269	50139425	.	-	.	ID=LotjaGi6re1v4516700
LjG1.1_chr6	RepeatMasker	LTR	50139567	50139650	.	+	.	ID=LotjaGi6re1v4516800
LjG1.1_chr6	RepeatMasker	LTR	50139585	50139677	.	-	.	ID=LotjaGi6re1v4516900
LjG1.1_chr6	RepeatMasker	DNA/Mite	50144050	50144181	.	-	.	ID=LotjaGi6re1v4517000
LjG1.1_chr6	RepeatMasker	Low_complexity	50144345	50144367	.	+	.	ID=LotjaGi6re1v4517100
LjG1.1_chr6	RepeatMasker	LTR	50145724	50145787	.	+	.	ID=LotjaGi6re1v4517200
LjG1.1_chr6	RepeatMasker	DNA/Mite	50146136	50146315	.	+	.	ID=LotjaGi6re1v4517300
LjG1.1_chr6	RepeatMasker	Simple_repeat	50146316	50146348	.	+	.	ID=LotjaGi6re1v4517400
LjG1.1_chr6	RepeatMasker	DNA/Mite	50146349	50146874	.	+	.	ID=LotjaGi6re1v4517500
LjG1.1_chr6	RepeatMasker	Simple_repeat	50148854	50148912	.	+	.	ID=LotjaGi6re1v4517600
LjG1.1_chr6	RepeatMasker	Low_complexity	50148949	50149012	.	+	.	ID=LotjaGi6re1v4517700
LjG1.1_chr6	RepeatMasker	Low_complexity	50149142	50149246	.	+	.	ID=LotjaGi6re1v4517800
LjG1.1_chr6	RepeatMasker	LTR	50149536	50149560	.	+	.	ID=LotjaGi6re1v4517900
LjG1.1_chr6	RepeatMasker	DNA/Mite	50149561	50149841	.	-	.	ID=LotjaGi6re1v4518000
LjG1.1_chr6	RepeatMasker	LTR	50152243	50152379	.	-	.	ID=LotjaGi6re1v4518100
LjG1.1_chr6	RepeatMasker	Low_complexity	50153492	50153536	.	+	.	ID=LotjaGi6re1v4518200
LjG1.1_chr6	RepeatMasker	Low_complexity	50157081	50157103	.	+	.	ID=LotjaGi6re1v4518300
LjG1.1_chr6	RepeatMasker	LTR	50157737	50157866	.	+	.	ID=LotjaGi6re1v4518400
LjG1.1_chr6	RepeatMasker	LTR	50157862	50158099	.	-	.	ID=LotjaGi6re1v4518500
LjG1.1_chr6	RepeatMasker	Low_complexity	50159071	50159114	.	+	.	ID=LotjaGi6re1v4518600
LjG1.1_chr6	RepeatMasker	Low_complexity	50159083	50159126	.	+	.	ID=LotjaGi6re1v4518700
LjG1.1_chr6	RepeatMasker	DNA/Mite	50159139	50159310	.	-	.	ID=LotjaGi6re1v4518800
LjG1.1_chr6	RepeatMasker	LTR	50159888	50160129	.	-	.	ID=LotjaGi6re1v4518900
LjG1.1_chr6	RepeatMasker	Low_complexity	50161853	50161882	.	+	.	ID=LotjaGi6re1v4519000
LjG1.1_chr6	RepeatMasker	Low_complexity	50162531	50162553	.	+	.	ID=LotjaGi6re1v4519100
LjG1.1_chr6	RepeatMasker	LTR	50163488	50163675	.	-	.	ID=LotjaGi6re1v4519200
LjG1.1_chr6	RepeatMasker	LTR	50163756	50163781	.	-	.	ID=LotjaGi6re1v4519300
LjG1.1_chr6	RepeatMasker	DNA/Mite	50163782	50164208	.	+	.	ID=LotjaGi6re1v4519400
LjG1.1_chr6	RepeatMasker	LTR	50164123	50164230	.	+	.	ID=LotjaGi6re1v4519500
LjG1.1_chr6	RepeatMasker	LTR	50164140	50164240	.	-	.	ID=LotjaGi6re1v4519600
LjG1.1_chr6	RepeatMasker	DNA/Mite	50165144	50165340	.	+	.	ID=LotjaGi6re1v4519700
LjG1.1_chr6	RepeatMasker	LTR	50165404	50165720	.	-	.	ID=LotjaGi6re1v4519800
LjG1.1_chr6	RepeatMasker	LTR/Gypsy	50165442	50165728	.	+	.	ID=LotjaGi6re1v4519900
LjG1.1_chr6	RepeatMasker	DNA/Mite	50165944	50166197	.	-	.	ID=LotjaGi6re1v4520000
LjG1.1_chr6	RepeatMasker	LTR	50166197	50166279	.	-	.	ID=LotjaGi6re1v4520100
LjG1.1_chr6	RepeatMasker	LTR	50166336	50166438	.	+	.	ID=LotjaGi6re1v4520200
LjG1.1_chr6	RepeatMasker	LTR	50166863	50167008	.	-	.	ID=LotjaGi6re1v4520300
LjG1.1_chr6	RepeatMasker	Low_complexity	50167793	50167853	.	+	.	ID=LotjaGi6re1v4520400
LjG1.1_chr6	RepeatMasker	Low_complexity	50167919	50168026	.	+	.	ID=LotjaGi6re1v4520500
LjG1.1_chr6	RepeatMasker	Low_complexity	50168044	50168116	.	+	.	ID=LotjaGi6re1v4520600
LjG1.1_chr6	RepeatMasker	Low_complexity	50168137	50168217	.	+	.	ID=LotjaGi6re1v4520700
LjG1.1_chr6	RepeatMasker	Simple_repeat	50168218	50168309	.	+	.	ID=LotjaGi6re1v4520800
LjG1.1_chr6	RepeatMasker	Low_complexity	50168323	50168395	.	+	.	ID=LotjaGi6re1v4520900
LjG1.1_chr6	RepeatMasker	Low_complexity	50168451	50168555	.	+	.	ID=LotjaGi6re1v4521000
LjG1.1_chr6	RepeatMasker	DNA/Mite	50171706	50171770	.	-	.	ID=LotjaGi6re1v4521100
LjG1.1_chr6	RepeatMasker	LTR	50171946	50172102	.	-	.	ID=LotjaGi6re1v4521200
LjG1.1_chr6	RepeatMasker	LTR/Copia	50174873	50175019	.	+	.	ID=LotjaGi6re1v4521300
LjG1.1_chr6	RepeatMasker	LTR	50175727	50175772	.	+	.	ID=LotjaGi6re1v4521400
LjG1.1_chr6	RepeatMasker	LTR	50176347	50176734	.	+	.	ID=LotjaGi6re1v4521500
LjG1.1_chr6	RepeatMasker	LTR	50177667	50177745	.	-	.	ID=LotjaGi6re1v4521600
LjG1.1_chr6	RepeatMasker	DNA/Mite	50178722	50178906	.	+	.	ID=LotjaGi6re1v4521700
LjG1.1_chr6	RepeatMasker	LTR	50178952	50179021	.	+	.	ID=LotjaGi6re1v4521800
LjG1.1_chr6	RepeatMasker	LTR	50180157	50180221	.	-	.	ID=LotjaGi6re1v4521900
LjG1.1_chr6	RepeatMasker	LTR	50180478	50180612	.	+	.	ID=LotjaGi6re1v4522000
LjG1.1_chr6	RepeatMasker	LTR	50181590	50181658	.	+	.	ID=LotjaGi6re1v4522100
LjG1.1_chr6	RepeatMasker	Low_complexity	50183444	50183505	.	+	.	ID=LotjaGi6re1v4522200
LjG1.1_chr6	RepeatMasker	DNA/Mite	50184001	50184362	.	-	.	ID=LotjaGi6re1v4522300
LjG1.1_chr6	RepeatMasker	LTR	50184641	50184789	.	+	.	ID=LotjaGi6re1v4522400
LjG1.1_chr6	RepeatMasker	LTR/Gypsy	50184646	50184777	.	+	.	ID=LotjaGi6re1v4522500
LjG1.1_chr6	RepeatMasker	Low_complexity	50184798	50184840	.	+	.	ID=LotjaGi6re1v4522600
LjG1.1_chr6	RepeatMasker	DNA/Mite	50185416	50185515	.	-	.	ID=LotjaGi6re1v4522700
LjG1.1_chr6	RepeatMasker	Low_complexity	50185645	50185692	.	+	.	ID=LotjaGi6re1v4522800
LjG1.1_chr6	RepeatMasker	LTR	50185753	50185822	.	+	.	ID=LotjaGi6re1v4522900
LjG1.1_chr6	RepeatMasker	LTR/Copia	50185823	50185859	.	+	.	ID=LotjaGi6re1v4523000
LjG1.1_chr6	RepeatMasker	Low_complexity	50186083	50186121	.	+	.	ID=LotjaGi6re1v4523100
LjG1.1_chr6	RepeatMasker	LTR	50187126	50187328	.	+	.	ID=LotjaGi6re1v4523200
LjG1.1_chr6	RepeatMasker	LTR	50187720	50187871	.	+	.	ID=LotjaGi6re1v4523300
LjG1.1_chr6	RepeatMasker	LTR	50191728	50191884	.	+	.	ID=LotjaGi6re1v4523400
LjG1.1_chr6	RepeatMasker	LTR	50192214	50192226	.	+	.	ID=LotjaGi6re1v4523500
LjG1.1_chr6	RepeatMasker	Simple_repeat	50192227	50192276	.	+	.	ID=LotjaGi6re1v4523600
LjG1.1_chr6	RepeatMasker	LTR	50192277	50192448	.	+	.	ID=LotjaGi6re1v4523700
LjG1.1_chr6	RepeatMasker	LTR	50192290	50192451	.	-	.	ID=LotjaGi6re1v4523800
LjG1.1_chr6	RepeatMasker	Low_complexity	50192672	50192699	.	+	.	ID=LotjaGi6re1v4523900
LjG1.1_chr6	RepeatMasker	LTR/Copia	50192749	50192804	.	+	.	ID=LotjaGi6re1v4524000
LjG1.1_chr6	RepeatMasker	LTR	50195690	50195814	.	+	.	ID=LotjaGi6re1v4524100
LjG1.1_chr6	RepeatMasker	Low_complexity	50195863	50195913	.	+	.	ID=LotjaGi6re1v4524200
LjG1.1_chr6	RepeatMasker	DNA/Mite	50196747	50196822	.	-	.	ID=LotjaGi6re1v4524300
LjG1.1_chr6	RepeatMasker	LTR/Gypsy	50196941	50197095	.	-	.	ID=LotjaGi6re1v4524400
LjG1.1_chr6	RepeatMasker	Low_complexity	50197126	50197184	.	+	.	ID=LotjaGi6re1v4524500
LjG1.1_chr6	RepeatMasker	LTR/Gypsy	50197192	50197273	.	+	.	ID=LotjaGi6re1v4524600
LjG1.1_chr6	RepeatMasker	Simple_repeat	50197991	50198030	.	+	.	ID=LotjaGi6re1v4524700
LjG1.1_chr6	RepeatMasker	LTR/Gypsy	50198136	50198266	.	+	.	ID=LotjaGi6re1v4524800
LjG1.1_chr6	RepeatMasker	DNA/Mite	50198554	50198628	.	-	.	ID=LotjaGi6re1v4524900
LjG1.1_chr6	RepeatMasker	Simple_repeat	50198796	50198839	.	+	.	ID=LotjaGi6re1v4525000
LjG1.1_chr6	RepeatMasker	Simple_repeat	50199739	50199758	.	+	.	ID=LotjaGi6re1v4525100
LjG1.1_chr6	RepeatMasker	LTR	50200225	50200373	.	+	.	ID=LotjaGi6re1v4525200
LjG1.1_chr6	RepeatMasker	LTR	50200342	50200461	.	-	.	ID=LotjaGi6re1v4525300
LjG1.1_chr6	RepeatMasker	LTR	50201947	50202064	.	+	.	ID=LotjaGi6re1v4525400
LjG1.1_chr6	RepeatMasker	Simple_repeat	50202607	50202700	.	+	.	ID=LotjaGi6re1v4525500
LjG1.1_chr6	RepeatMasker	Simple_repeat	50202771	50202806	.	+	.	ID=LotjaGi6re1v4525600
LjG1.1_chr6	RepeatMasker	LTR	50204490	50204768	.	+	.	ID=LotjaGi6re1v4525700
LjG1.1_chr6	RepeatMasker	DNA/Mite	50205190	50205857	.	-	.	ID=LotjaGi6re1v4525800
LjG1.1_chr6	RepeatMasker	DNA/Mite	50205866	50205910	.	-	.	ID=LotjaGi6re1v4525900
LjG1.1_chr6	RepeatMasker	Low_complexity	50213063	50213102	.	+	.	ID=LotjaGi6re1v4526000
LjG1.1_chr6	RepeatMasker	DNA/Mite	50216322	50216458	.	-	.	ID=LotjaGi6re1v4526100
LjG1.1_chr6	RepeatMasker	LTR	50216610	50216875	.	+	.	ID=LotjaGi6re1v4526200
LjG1.1_chr6	RepeatMasker	LTR	50216829	50216885	.	-	.	ID=LotjaGi6re1v4526300
LjG1.1_chr6	RepeatMasker	Simple_repeat	50217792	50217816	.	+	.	ID=LotjaGi6re1v4526400
LjG1.1_chr6	RepeatMasker	LTR	50218042	50218222	.	+	.	ID=LotjaGi6re1v4526500
LjG1.1_chr6	RepeatMasker	LTR	50218070	50219112	.	-	.	ID=LotjaGi6re1v4526600
LjG1.1_chr6	RepeatMasker	DNA/Mite	50219454	50219560	.	-	.	ID=LotjaGi6re1v4526700
LjG1.1_chr6	RepeatMasker	LTR	50221077	50221145	.	-	.	ID=LotjaGi6re1v4526800
LjG1.1_chr6	RepeatMasker	DNA/Mite	50221932	50222061	.	+	.	ID=LotjaGi6re1v4526900
LjG1.1_chr6	RepeatMasker	Simple_repeat	50227692	50227714	.	+	.	ID=LotjaGi6re1v4527000
LjG1.1_chr6	RepeatMasker	LTR	50229534	50229626	.	-	.	ID=LotjaGi6re1v4527100
LjG1.1_chr6	RepeatMasker	Simple_repeat	50230381	50230438	.	+	.	ID=LotjaGi6re1v4527200
LjG1.1_chr6	RepeatMasker	LTR	50230509	50230583	.	-	.	ID=LotjaGi6re1v4527300
LjG1.1_chr6	RepeatMasker	LTR	50231278	50231380	.	-	.	ID=LotjaGi6re1v4527400
LjG1.1_chr6	RepeatMasker	Low_complexity	50231411	50231481	.	+	.	ID=LotjaGi6re1v4527500
LjG1.1_chr6	RepeatMasker	Low_complexity	50231999	50232058	.	+	.	ID=LotjaGi6re1v4527600
LjG1.1_chr6	RepeatMasker	Low_complexity	50232412	50232487	.	+	.	ID=LotjaGi6re1v4527700
LjG1.1_chr6	RepeatMasker	DNA/Mite	50233086	50233196	.	+	.	ID=LotjaGi6re1v4527800
LjG1.1_chr6	RepeatMasker	Low_complexity	50233301	50233350	.	+	.	ID=LotjaGi6re1v4527900
LjG1.1_chr6	RepeatMasker	LTR	50234078	50234160	.	-	.	ID=LotjaGi6re1v4528000
LjG1.1_chr6	RepeatMasker	Low_complexity	50235253	50235320	.	+	.	ID=LotjaGi6re1v4528100
LjG1.1_chr6	RepeatMasker	LTR	50235334	50235565	.	-	.	ID=LotjaGi6re1v4528200
LjG1.1_chr6	RepeatMasker	LTR	50235608	50236313	.	-	.	ID=LotjaGi6re1v4528300
LjG1.1_chr6	RepeatMasker	Low_complexity	50237214	50237256	.	+	.	ID=LotjaGi6re1v4528400
LjG1.1_chr6	RepeatMasker	Simple_repeat	50237506	50237591	.	+	.	ID=LotjaGi6re1v4528500
LjG1.1_chr6	RepeatMasker	Simple_repeat	50237607	50237789	.	+	.	ID=LotjaGi6re1v4528600
LjG1.1_chr6	RepeatMasker	Simple_repeat	50237793	50237818	.	+	.	ID=LotjaGi6re1v4528700
LjG1.1_chr6	RepeatMasker	Simple_repeat	50237825	50237890	.	+	.	ID=LotjaGi6re1v4528800
LjG1.1_chr6	RepeatMasker	Low_complexity	50238279	50238318	.	+	.	ID=LotjaGi6re1v4528900
LjG1.1_chr6	RepeatMasker	Simple_repeat	50243006	50243030	.	+	.	ID=LotjaGi6re1v4529000
LjG1.1_chr6	RepeatMasker	LTR	50244684	50244878	.	-	.	ID=LotjaGi6re1v4529100
LjG1.1_chr6	RepeatMasker	DNA/Mite	50245387	50245650	.	-	.	ID=LotjaGi6re1v4529200
LjG1.1_chr6	RepeatMasker	Low_complexity	50245651	50245702	.	+	.	ID=LotjaGi6re1v4529300
LjG1.1_chr6	RepeatMasker	Low_complexity	50249412	50249433	.	+	.	ID=LotjaGi6re1v4529400
LjG1.1_chr6	RepeatMasker	Low_complexity	50252541	50252563	.	+	.	ID=LotjaGi6re1v4529500
LjG1.1_chr6	RepeatMasker	DNA/Mite	50254184	50254469	.	+	.	ID=LotjaGi6re1v4529600
LjG1.1_chr6	RepeatMasker	DNA/Mite	50254637	50254922	.	-	.	ID=LotjaGi6re1v4529700
LjG1.1_chr6	RepeatMasker	LTR	50255048	50255177	.	+	.	ID=LotjaGi6re1v4529800
LjG1.1_chr6	RepeatMasker	LTR	50255067	50255191	.	-	.	ID=LotjaGi6re1v4529900
LjG1.1_chr6	RepeatMasker	DNA/Mite	50258439	50258545	.	-	.	ID=LotjaGi6re1v4530000
LjG1.1_chr6	RepeatMasker	Low_complexity	50262159	50262186	.	+	.	ID=LotjaGi6re1v4530100
LjG1.1_chr6	RepeatMasker	Simple_repeat	50262543	50262618	.	+	.	ID=LotjaGi6re1v4530200
LjG1.1_chr6	RepeatMasker	Simple_repeat	50262569	50262840	.	+	.	ID=LotjaGi6re1v4530300
LjG1.1_chr6	RepeatMasker	Low_complexity	50263101	50263142	.	+	.	ID=LotjaGi6re1v4530400
LjG1.1_chr6	RepeatMasker	LTR	50263276	50263298	.	+	.	ID=LotjaGi6re1v4530500
LjG1.1_chr6	RepeatMasker	DNA/Mite	50263299	50263484	.	+	.	ID=LotjaGi6re1v4530600
LjG1.1_chr6	RepeatMasker	Low_complexity	50263549	50263598	.	+	.	ID=LotjaGi6re1v4530700
LjG1.1_chr6	RepeatMasker	Low_complexity	50263645	50263679	.	+	.	ID=LotjaGi6re1v4530800
LjG1.1_chr6	RepeatMasker	DNA/Mite	50263700	50264411	.	+	.	ID=LotjaGi6re1v4530900
LjG1.1_chr6	RepeatMasker	Low_complexity	50264675	50264760	.	+	.	ID=LotjaGi6re1v4531000
LjG1.1_chr6	RepeatMasker	Low_complexity	50264915	50264963	.	+	.	ID=LotjaGi6re1v4531100
LjG1.1_chr6	RepeatMasker	LTR	50268471	50268554	.	+	.	ID=LotjaGi6re1v4531200
LjG1.1_chr6	RepeatMasker	LTR	50268496	50268623	.	-	.	ID=LotjaGi6re1v4531300
LjG1.1_chr6	RepeatMasker	LTR	50268796	50268983	.	-	.	ID=LotjaGi6re1v4531400
LjG1.1_chr6	RepeatMasker	LTR/Copia	50269584	50275140	.	-	.	ID=LotjaGi6re1v4531500
LjG1.1_chr6	RepeatMasker	LTR	50275382	50275599	.	-	.	ID=LotjaGi6re1v4531600
LjG1.1_chr6	RepeatMasker	DNA/Mite	50275739	50276283	.	+	.	ID=LotjaGi6re1v4531700
LjG1.1_chr6	RepeatMasker	Low_complexity	50277126	50277146	.	+	.	ID=LotjaGi6re1v4531800
LjG1.1_chr6	RepeatMasker	DNA/Mite	50278035	50278173	.	+	.	ID=LotjaGi6re1v4531900
LjG1.1_chr6	RepeatMasker	DNA/Mite	50278115	50278185	.	-	.	ID=LotjaGi6re1v4532000
LjG1.1_chr6	RepeatMasker	DNA/Mite	50281698	50281742	.	+	.	ID=LotjaGi6re1v4532100
LjG1.1_chr6	RepeatMasker	LTR/Gypsy	50281712	50282260	.	+	.	ID=LotjaGi6re1v4532200
LjG1.1_chr6	RepeatMasker	Low_complexity	50282349	50282426	.	+	.	ID=LotjaGi6re1v4532300
LjG1.1_chr6	RepeatMasker	Low_complexity	50283431	50283454	.	+	.	ID=LotjaGi6re1v4532400
LjG1.1_chr6	RepeatMasker	LTR/Copia	50284145	50284209	.	+	.	ID=LotjaGi6re1v4532500
LjG1.1_chr6	RepeatMasker	Low_complexity	50284354	50284398	.	+	.	ID=LotjaGi6re1v4532600
LjG1.1_chr6	RepeatMasker	Low_complexity	50284620	50284675	.	+	.	ID=LotjaGi6re1v4532700
LjG1.1_chr6	RepeatMasker	Low_complexity	50285439	50285480	.	+	.	ID=LotjaGi6re1v4532800
LjG1.1_chr6	RepeatMasker	LTR/Copia	50285596	50285651	.	+	.	ID=LotjaGi6re1v4532900
LjG1.1_chr6	RepeatMasker	LTR	50287502	50287545	.	-	.	ID=LotjaGi6re1v4533000
LjG1.1_chr6	RepeatMasker	Low_complexity	50287577	50287646	.	+	.	ID=LotjaGi6re1v4533100
LjG1.1_chr6	RepeatMasker	Low_complexity	50288685	50288729	.	+	.	ID=LotjaGi6re1v4533200
LjG1.1_chr6	RepeatMasker	Low_complexity	50288761	50288977	.	+	.	ID=LotjaGi6re1v4533300
LjG1.1_chr6	RepeatMasker	Low_complexity	50288989	50289023	.	+	.	ID=LotjaGi6re1v4533400
LjG1.1_chr6	RepeatMasker	Low_complexity	50289090	50289146	.	+	.	ID=LotjaGi6re1v4533500
LjG1.1_chr6	RepeatMasker	LTR	50289659	50289824	.	+	.	ID=LotjaGi6re1v4533600
LjG1.1_chr6	RepeatMasker	Simple_repeat	50289922	50290068	.	+	.	ID=LotjaGi6re1v4533700
LjG1.1_chr6	RepeatMasker	Simple_repeat	50290128	50290305	.	+	.	ID=LotjaGi6re1v4533800
LjG1.1_chr6	RepeatMasker	LTR	50290351	50290532	.	+	.	ID=LotjaGi6re1v4533900
LjG1.1_chr6	RepeatMasker	Simple_repeat	50290831	50290854	.	+	.	ID=LotjaGi6re1v4534000
LjG1.1_chr6	RepeatMasker	LTR	50291479	50291647	.	-	.	ID=LotjaGi6re1v4534100
LjG1.1_chr6	RepeatMasker	Simple_repeat	50292077	50292121	.	+	.	ID=LotjaGi6re1v4534200
LjG1.1_chr6	RepeatMasker	LTR	50292830	50292982	.	+	.	ID=LotjaGi6re1v4534300
LjG1.1_chr6	RepeatMasker	LINE	50293048	50293891	.	+	.	ID=LotjaGi6re1v4534400
LjG1.1_chr6	RepeatMasker	Low_complexity	50294719	50294749	.	+	.	ID=LotjaGi6re1v4534500
LjG1.1_chr6	RepeatMasker	Low_complexity	50296292	50296322	.	+	.	ID=LotjaGi6re1v4534600
LjG1.1_chr6	RepeatMasker	LTR	50298130	50298287	.	+	.	ID=LotjaGi6re1v4534700
LjG1.1_chr6	RepeatMasker	LTR	50300561	50300658	.	+	.	ID=LotjaGi6re1v4534800
LjG1.1_chr6	RepeatMasker	Low_complexity	50302960	50302981	.	+	.	ID=LotjaGi6re1v4534900
LjG1.1_chr6	RepeatMasker	Simple_repeat	50306764	50306801	.	+	.	ID=LotjaGi6re1v4535000
LjG1.1_chr6	RepeatMasker	Low_complexity	50306952	50306975	.	+	.	ID=LotjaGi6re1v4535100
LjG1.1_chr6	RepeatMasker	LTR	50309093	50309286	.	+	.	ID=LotjaGi6re1v4535200
LjG1.1_chr6	RepeatMasker	Low_complexity	50309631	50309651	.	+	.	ID=LotjaGi6re1v4535300
LjG1.1_chr6	RepeatMasker	DNA/Mite	50309911	50310282	.	+	.	ID=LotjaGi6re1v4535400
LjG1.1_chr6	RepeatMasker	Simple_repeat	50310484	50310538	.	+	.	ID=LotjaGi6re1v4535500
LjG1.1_chr6	RepeatMasker	Low_complexity	50310776	50310811	.	+	.	ID=LotjaGi6re1v4535600
LjG1.1_chr6	RepeatMasker	LTR	50311707	50311868	.	-	.	ID=LotjaGi6re1v4535700
LjG1.1_chr6	RepeatMasker	LTR	50311890	50312005	.	-	.	ID=LotjaGi6re1v4535800
LjG1.1_chr6	RepeatMasker	LTR	50312062	50312181	.	-	.	ID=LotjaGi6re1v4535900
LjG1.1_chr6	RepeatMasker	DNA/Mite	50312210	50312612	.	-	.	ID=LotjaGi6re1v4536000
LjG1.1_chr6	RepeatMasker	Low_complexity	50314208	50314231	.	+	.	ID=LotjaGi6re1v4536100
LjG1.1_chr6	RepeatMasker	Low_complexity	50314418	50314439	.	+	.	ID=LotjaGi6re1v4536200
LjG1.1_chr6	RepeatMasker	LTR	50315574	50315688	.	+	.	ID=LotjaGi6re1v4536300
LjG1.1_chr6	RepeatMasker	LTR	50315575	50315677	.	-	.	ID=LotjaGi6re1v4536400
LjG1.1_chr6	RepeatMasker	LTR/Gypsy	50316427	50316596	.	+	.	ID=LotjaGi6re1v4536500
LjG1.1_chr6	RepeatMasker	LTR	50316447	50316631	.	+	.	ID=LotjaGi6re1v4536600
LjG1.1_chr6	RepeatMasker	LTR	50318479	50318593	.	-	.	ID=LotjaGi6re1v4536700
LjG1.1_chr6	RepeatMasker	Low_complexity	50318720	50318750	.	+	.	ID=LotjaGi6re1v4536800
LjG1.1_chr6	RepeatMasker	Simple_repeat	50321331	50321472	.	+	.	ID=LotjaGi6re1v4536900
LjG1.1_chr6	RepeatMasker	LTR	50321501	50321714	.	-	.	ID=LotjaGi6re1v4537000
LjG1.1_chr6	RepeatMasker	LTR	50321802	50321924	.	-	.	ID=LotjaGi6re1v4537100
LjG1.1_chr6	RepeatMasker	LTR	50321908	50322109	.	-	.	ID=LotjaGi6re1v4537200
LjG1.1_chr6	RepeatMasker	Low_complexity	50322145	50322165	.	+	.	ID=LotjaGi6re1v4537300
LjG1.1_chr6	RepeatMasker	LTR	50322248	50325232	.	+	.	ID=LotjaGi6re1v4537400
LjG1.1_chr6	RepeatMasker	LTR	50325172	50325238	.	-	.	ID=LotjaGi6re1v4537500
LjG1.1_chr6	RepeatMasker	Low_complexity	50325350	50325384	.	+	.	ID=LotjaGi6re1v4537600
LjG1.1_chr6	RepeatMasker	LTR	50326149	50326230	.	+	.	ID=LotjaGi6re1v4537700
LjG1.1_chr6	RepeatMasker	Low_complexity	50326300	50326339	.	+	.	ID=LotjaGi6re1v4537800
LjG1.1_chr6	RepeatMasker	Low_complexity	50326307	50326345	.	+	.	ID=LotjaGi6re1v4537900
LjG1.1_chr6	RepeatMasker	LTR	50327046	50327118	.	+	.	ID=LotjaGi6re1v4538000
LjG1.1_chr6	RepeatMasker	Low_complexity	50327819	50327906	.	+	.	ID=LotjaGi6re1v4538100
LjG1.1_chr6	RepeatMasker	LTR	50328698	50328813	.	+	.	ID=LotjaGi6re1v4538200
LjG1.1_chr6	RepeatMasker	LTR	50329034	50329176	.	+	.	ID=LotjaGi6re1v4538300
LjG1.1_chr6	RepeatMasker	LTR	50330434	50330477	.	-	.	ID=LotjaGi6re1v4538400
LjG1.1_chr6	RepeatMasker	LTR	50330526	50330571	.	-	.	ID=LotjaGi6re1v4538500
LjG1.1_chr6	RepeatMasker	LTR	50331081	50331172	.	-	.	ID=LotjaGi6re1v4538600
LjG1.1_chr6	RepeatMasker	Low_complexity	50332434	50332461	.	+	.	ID=LotjaGi6re1v4538700
LjG1.1_chr6	RepeatMasker	LTR	50337411	50337463	.	+	.	ID=LotjaGi6re1v4538800
LjG1.1_chr6	RepeatMasker	Low_complexity	50338710	50338730	.	+	.	ID=LotjaGi6re1v4538900
LjG1.1_chr6	RepeatMasker	LTR	50338813	50339414	.	+	.	ID=LotjaGi6re1v4539000
LjG1.1_chr6	RepeatMasker	Low_complexity	50339570	50339605	.	+	.	ID=LotjaGi6re1v4539100
LjG1.1_chr6	RepeatMasker	LTR/Copia	50342587	50344756	.	+	.	ID=LotjaGi6re1v4539200
LjG1.1_chr6	RepeatMasker	LTR	50344491	50344959	.	+	.	ID=LotjaGi6re1v4539300
LjG1.1_chr6	RepeatMasker	Low_complexity	50345903	50345958	.	+	.	ID=LotjaGi6re1v4539400
LjG1.1_chr6	RepeatMasker	Low_complexity	50346101	50346157	.	+	.	ID=LotjaGi6re1v4539500
LjG1.1_chr6	RepeatMasker	Low_complexity	50349924	50349994	.	+	.	ID=LotjaGi6re1v4539600
LjG1.1_chr6	RepeatMasker	LTR	50349995	50350463	.	+	.	ID=LotjaGi6re1v4539700
LjG1.1_chr6	RepeatMasker	LTR/Gypsy	50350464	50350783	.	+	.	ID=LotjaGi6re1v4539800
LjG1.1_chr6	RepeatMasker	LTR	50350784	50350979	.	+	.	ID=LotjaGi6re1v4539900
LjG1.1_chr6	RepeatMasker	LTR	50350978	50351398	.	+	.	ID=LotjaGi6re1v4540000
LjG1.1_chr6	RepeatMasker	Low_complexity	50352508	50352548	.	+	.	ID=LotjaGi6re1v4540100
LjG1.1_chr6	RepeatMasker	LTR/Gypsy	50352664	50362309	.	+	.	ID=LotjaGi6re1v4540200
LjG1.1_chr6	RepeatMasker	DNA/Mite	50363298	50363578	.	-	.	ID=LotjaGi6re1v4540300
LjG1.1_chr6	RepeatMasker	Low_complexity	50363803	50363825	.	+	.	ID=LotjaGi6re1v4540400
LjG1.1_chr6	RepeatMasker	Low_complexity	50365371	50365413	.	+	.	ID=LotjaGi6re1v4540500
LjG1.1_chr6	RepeatMasker	Low_complexity	50365737	50365780	.	+	.	ID=LotjaGi6re1v4540600
LjG1.1_chr6	RepeatMasker	Low_complexity	50367586	50367613	.	+	.	ID=LotjaGi6re1v4540700
LjG1.1_chr6	RepeatMasker	LTR	50368340	50368547	.	-	.	ID=LotjaGi6re1v4540800
LjG1.1_chr6	RepeatMasker	DNA/Mite	50368557	50368689	.	+	.	ID=LotjaGi6re1v4540900
LjG1.1_chr6	RepeatMasker	DNA/Mite	50368720	50368778	.	+	.	ID=LotjaGi6re1v4541000
LjG1.1_chr6	RepeatMasker	LTR	50368767	50368933	.	-	.	ID=LotjaGi6re1v4541100
LjG1.1_chr6	RepeatMasker	LTR	50369229	50370788	.	+	.	ID=LotjaGi6re1v4541200
LjG1.1_chr6	RepeatMasker	Simple_repeat	50370789	50370819	.	+	.	ID=LotjaGi6re1v4541300
LjG1.1_chr6	RepeatMasker	LTR	50370820	50374475	.	+	.	ID=LotjaGi6re1v4541400
LjG1.1_chr6	RepeatMasker	LTR	50374450	50375795	.	+	.	ID=LotjaGi6re1v4541500
LjG1.1_chr6	RepeatMasker	LTR/Gypsy	50375941	50377081	.	-	.	ID=LotjaGi6re1v4541600
LjG1.1_chr6	RepeatMasker	LTR	50377080	50379143	.	+	.	ID=LotjaGi6re1v4541700
LjG1.1_chr6	RepeatMasker	LTR	50379144	50380207	.	-	.	ID=LotjaGi6re1v4541800
LjG1.1_chr6	RepeatMasker	LTR	50380239	50380310	.	-	.	ID=LotjaGi6re1v4541900
LjG1.1_chr6	RepeatMasker	LTR	50380305	50380475	.	-	.	ID=LotjaGi6re1v4542000
LjG1.1_chr6	RepeatMasker	LTR	50380476	50380960	.	+	.	ID=LotjaGi6re1v4542100
LjG1.1_chr6	RepeatMasker	LTR	50380957	50382111	.	-	.	ID=LotjaGi6re1v4542200
LjG1.1_chr6	RepeatMasker	LTR/Gypsy	50381385	50382111	.	-	.	ID=LotjaGi6re1v4542300
LjG1.1_chr6	RepeatMasker	Simple_repeat	50382112	50382168	.	+	.	ID=LotjaGi6re1v4542400
LjG1.1_chr6	RepeatMasker	LTR	50382169	50386620	.	-	.	ID=LotjaGi6re1v4542500
LjG1.1_chr6	RepeatMasker	LTR/Gypsy	50382169	50385272	.	-	.	ID=LotjaGi6re1v4542600
LjG1.1_chr6	RepeatMasker	LTR	50390228	50390436	.	-	.	ID=LotjaGi6re1v4542700
LjG1.1_chr6	RepeatMasker	DNA/Mite	50390449	50390519	.	+	.	ID=LotjaGi6re1v4542800
LjG1.1_chr6	RepeatMasker	DNA/Mite	50390551	50390963	.	-	.	ID=LotjaGi6re1v4542900
LjG1.1_chr6	RepeatMasker	LTR	50390968	50391142	.	-	.	ID=LotjaGi6re1v4543000
LjG1.1_chr6	RepeatMasker	LTR	50391143	50391269	.	+	.	ID=LotjaGi6re1v4543100
LjG1.1_chr6	RepeatMasker	DNA/Mite	50391492	50391772	.	-	.	ID=LotjaGi6re1v4543200
LjG1.1_chr6	RepeatMasker	LTR	50392181	50396256	.	-	.	ID=LotjaGi6re1v4543300
LjG1.1_chr6	RepeatMasker	Low_complexity	50397031	50397051	.	+	.	ID=LotjaGi6re1v4543400
LjG1.1_chr6	RepeatMasker	LTR/Copia	50397471	50398713	.	+	.	ID=LotjaGi6re1v4543500
LjG1.1_chr6	RepeatMasker	LTR	50401229	50401438	.	-	.	ID=LotjaGi6re1v4543600
LjG1.1_chr6	RepeatMasker	DNA/Mite	50401451	50401522	.	+	.	ID=LotjaGi6re1v4543700
LjG1.1_chr6	RepeatMasker	DNA/Mite	50401554	50401945	.	+	.	ID=LotjaGi6re1v4543800
LjG1.1_chr6	RepeatMasker	LTR	50401956	50402132	.	-	.	ID=LotjaGi6re1v4543900
LjG1.1_chr6	RepeatMasker	LTR	50402133	50402262	.	+	.	ID=LotjaGi6re1v4544000
LjG1.1_chr6	RepeatMasker	DNA/Mite	50402482	50402762	.	-	.	ID=LotjaGi6re1v4544100
LjG1.1_chr6	RepeatMasker	Low_complexity	50403946	50403966	.	+	.	ID=LotjaGi6re1v4544200
LjG1.1_chr6	RepeatMasker	LTR	50406902	50407112	.	-	.	ID=LotjaGi6re1v4544300
LjG1.1_chr6	RepeatMasker	DNA/Mite	50407125	50407196	.	+	.	ID=LotjaGi6re1v4544400
LjG1.1_chr6	RepeatMasker	DNA/Mite	50407227	50407629	.	+	.	ID=LotjaGi6re1v4544500
LjG1.1_chr6	RepeatMasker	LTR	50407640	50407815	.	-	.	ID=LotjaGi6re1v4544600
LjG1.1_chr6	RepeatMasker	LTR	50407816	50407944	.	+	.	ID=LotjaGi6re1v4544700
LjG1.1_chr6	RepeatMasker	DNA/Mite	50408164	50408443	.	-	.	ID=LotjaGi6re1v4544800
LjG1.1_chr6	RepeatMasker	Low_complexity	50409629	50409649	.	+	.	ID=LotjaGi6re1v4544900
LjG1.1_chr6	RepeatMasker	LTR	50412582	50412790	.	-	.	ID=LotjaGi6re1v4545000
LjG1.1_chr6	RepeatMasker	DNA/Mite	50412800	50412927	.	+	.	ID=LotjaGi6re1v4545100
LjG1.1_chr6	RepeatMasker	DNA/Mite	50412958	50413351	.	-	.	ID=LotjaGi6re1v4545200
LjG1.1_chr6	RepeatMasker	LTR	50413362	50413737	.	-	.	ID=LotjaGi6re1v4545300
LjG1.1_chr6	RepeatMasker	Low_complexity	50413772	50413793	.	+	.	ID=LotjaGi6re1v4545400
LjG1.1_chr6	RepeatMasker	LTR	50413916	50424537	.	-	.	ID=LotjaGi6re1v4545500
LjG1.1_chr6	RepeatMasker	LTR	50424539	50428192	.	-	.	ID=LotjaGi6re1v4545600
LjG1.1_chr6	RepeatMasker	Low_complexity	50428259	50428301	.	+	.	ID=LotjaGi6re1v4545700
LjG1.1_chr6	RepeatMasker	Simple_repeat	50428434	50428469	.	+	.	ID=LotjaGi6re1v4545800
LjG1.1_chr6	RepeatMasker	LTR	50428558	50428858	.	-	.	ID=LotjaGi6re1v4545900
LjG1.1_chr6	RepeatMasker	Simple_repeat	50429675	50429717	.	+	.	ID=LotjaGi6re1v4546000
LjG1.1_chr6	RepeatMasker	LTR	50429718	50430001	.	+	.	ID=LotjaGi6re1v4546100
LjG1.1_chr6	RepeatMasker	Low_complexity	50430644	50430683	.	+	.	ID=LotjaGi6re1v4546200
LjG1.1_chr6	RepeatMasker	Low_complexity	50430651	50430689	.	+	.	ID=LotjaGi6re1v4546300
LjG1.1_chr6	RepeatMasker	LTR	50430984	50431107	.	-	.	ID=LotjaGi6re1v4546400
LjG1.1_chr6	RepeatMasker	Low_complexity	50431108	50431132	.	+	.	ID=LotjaGi6re1v4546500
LjG1.1_chr6	RepeatMasker	LTR	50431705	50431851	.	+	.	ID=LotjaGi6re1v4546600
LjG1.1_chr6	RepeatMasker	LTR	50432038	50432147	.	+	.	ID=LotjaGi6re1v4546700
LjG1.1_chr6	RepeatMasker	LTR	50433555	50433671	.	-	.	ID=LotjaGi6re1v4546800
LjG1.1_chr6	RepeatMasker	Simple_repeat	50433756	50433798	.	+	.	ID=LotjaGi6re1v4546900
LjG1.1_chr6	RepeatMasker	LTR	50434089	50434139	.	-	.	ID=LotjaGi6re1v4547000
LjG1.1_chr6	RepeatMasker	LTR	50434182	50434867	.	-	.	ID=LotjaGi6re1v4547100
LjG1.1_chr6	RepeatMasker	LTR	50436000	50436418	.	-	.	ID=LotjaGi6re1v4547200
LjG1.1_chr6	RepeatMasker	LTR	50436425	50436946	.	-	.	ID=LotjaGi6re1v4547300
LjG1.1_chr6	RepeatMasker	LTR/Copia	50437159	50437268	.	-	.	ID=LotjaGi6re1v4547400
LjG1.1_chr6	RepeatMasker	Low_complexity	50437939	50437968	.	+	.	ID=LotjaGi6re1v4547500
LjG1.1_chr6	RepeatMasker	LTR	50438374	50442963	.	-	.	ID=LotjaGi6re1v4547600
LjG1.1_chr6	RepeatMasker	LTR	50442977	50443093	.	-	.	ID=LotjaGi6re1v4547700
LjG1.1_chr6	RepeatMasker	LINE	50443899	50445028	.	+	.	ID=LotjaGi6re1v4547800
LjG1.1_chr6	RepeatMasker	LINE	50445364	50445507	.	+	.	ID=LotjaGi6re1v4547900
LjG1.1_chr6	RepeatMasker	DNA/Mite	50446004	50446072	.	-	.	ID=LotjaGi6re1v4548000
LjG1.1_chr6	RepeatMasker	Simple_repeat	50446073	50446098	.	+	.	ID=LotjaGi6re1v4548100
LjG1.1_chr6	RepeatMasker	DNA/Mite	50446099	50446120	.	-	.	ID=LotjaGi6re1v4548200
LjG1.1_chr6	RepeatMasker	LTR/Gypsy	50446124	50446418	.	+	.	ID=LotjaGi6re1v4548300
LjG1.1_chr6	RepeatMasker	DNA/Mite	50446419	50446973	.	-	.	ID=LotjaGi6re1v4548400
LjG1.1_chr6	RepeatMasker	Simple_repeat	50449082	50449101	.	+	.	ID=LotjaGi6re1v4548500
LjG1.1_chr6	RepeatMasker	Low_complexity	50449210	50449258	.	+	.	ID=LotjaGi6re1v4548600
LjG1.1_chr6	RepeatMasker	LTR	50449449	50449556	.	-	.	ID=LotjaGi6re1v4548700
LjG1.1_chr6	RepeatMasker	DNA/Mite	50454308	50454433	.	-	.	ID=LotjaGi6re1v4548800
LjG1.1_chr6	RepeatMasker	LTR	50455347	50455454	.	-	.	ID=LotjaGi6re1v4548900
LjG1.1_chr6	RepeatMasker	LTR	50456553	50456574	.	-	.	ID=LotjaGi6re1v4549000
LjG1.1_chr6	RepeatMasker	DNA/Mite	50456575	50457238	.	+	.	ID=LotjaGi6re1v4549100
LjG1.1_chr6	RepeatMasker	LTR	50457129	50457259	.	+	.	ID=LotjaGi6re1v4549200
LjG1.1_chr6	RepeatMasker	DNA/Mite	50458455	50458645	.	+	.	ID=LotjaGi6re1v4549300
LjG1.1_chr6	RepeatMasker	LTR	50458646	50458668	.	-	.	ID=LotjaGi6re1v4549400
LjG1.1_chr6	RepeatMasker	Low_complexity	50460410	50460448	.	+	.	ID=LotjaGi6re1v4549500
LjG1.1_chr6	RepeatMasker	LTR	50460674	50460827	.	+	.	ID=LotjaGi6re1v4549600
LjG1.1_chr6	RepeatMasker	LTR	50463388	50463525	.	-	.	ID=LotjaGi6re1v4549700
LjG1.1_chr6	RepeatMasker	Low_complexity	50466898	50466919	.	+	.	ID=LotjaGi6re1v4549800
LjG1.1_chr6	RepeatMasker	Low_complexity	50467452	50467476	.	+	.	ID=LotjaGi6re1v4549900
LjG1.1_chr6	RepeatMasker	LTR	50468530	50468729	.	+	.	ID=LotjaGi6re1v4550000
LjG1.1_chr6	RepeatMasker	LTR	50468534	50468696	.	-	.	ID=LotjaGi6re1v4550100
LjG1.1_chr6	RepeatMasker	LTR/Copia	50472632	50472730	.	+	.	ID=LotjaGi6re1v4550200
LjG1.1_chr6	RepeatMasker	LTR/Copia	50474106	50474474	.	+	.	ID=LotjaGi6re1v4550300
LjG1.1_chr6	RepeatMasker	LTR/Gypsy	50480999	50481139	.	-	.	ID=LotjaGi6re1v4550400
LjG1.1_chr6	RepeatMasker	DNA/Mite	50482238	50482503	.	-	.	ID=LotjaGi6re1v4550500
LjG1.1_chr6	RepeatMasker	LTR	50482294	50482533	.	-	.	ID=LotjaGi6re1v4550600
LjG1.1_chr6	RepeatMasker	LTR	50482516	50482663	.	+	.	ID=LotjaGi6re1v4550700
LjG1.1_chr6	RepeatMasker	Low_complexity	50482963	50483048	.	+	.	ID=LotjaGi6re1v4550800
LjG1.1_chr6	RepeatMasker	Low_complexity	50483197	50483290	.	+	.	ID=LotjaGi6re1v4550900
LjG1.1_chr6	RepeatMasker	Low_complexity	50483309	50483361	.	+	.	ID=LotjaGi6re1v4551000
LjG1.1_chr6	RepeatMasker	Low_complexity	50483397	50483435	.	+	.	ID=LotjaGi6re1v4551100
LjG1.1_chr6	RepeatMasker	Low_complexity	50483466	50483689	.	+	.	ID=LotjaGi6re1v4551200
LjG1.1_chr6	RepeatMasker	Low_complexity	50483532	50483710	.	+	.	ID=LotjaGi6re1v4551300
LjG1.1_chr6	RepeatMasker	Low_complexity	50483739	50483809	.	+	.	ID=LotjaGi6re1v4551400
LjG1.1_chr6	RepeatMasker	LTR	50486440	50486625	.	-	.	ID=LotjaGi6re1v4551500
LjG1.1_chr6	RepeatMasker	LTR	50486823	50486923	.	-	.	ID=LotjaGi6re1v4551600
LjG1.1_chr6	RepeatMasker	LTR	50487067	50487175	.	+	.	ID=LotjaGi6re1v4551700
LjG1.1_chr6	RepeatMasker	LTR	50487151	50487298	.	+	.	ID=LotjaGi6re1v4551800
LjG1.1_chr6	RepeatMasker	LTR	50487307	50487530	.	-	.	ID=LotjaGi6re1v4551900
LjG1.1_chr6	RepeatMasker	LTR	50489961	50490375	.	-	.	ID=LotjaGi6re1v4552000
LjG1.1_chr6	RepeatMasker	LTR	50490817	50490903	.	-	.	ID=LotjaGi6re1v4552100
LjG1.1_chr6	RepeatMasker	LTR	50491047	50491737	.	-	.	ID=LotjaGi6re1v4552200
LjG1.1_chr6	RepeatMasker	LTR	50492405	50492689	.	-	.	ID=LotjaGi6re1v4552300
LjG1.1_chr6	RepeatMasker	LTR	50492851	50492947	.	+	.	ID=LotjaGi6re1v4552400
LjG1.1_chr6	RepeatMasker	Simple_repeat	50493380	50493560	.	+	.	ID=LotjaGi6re1v4552500
LjG1.1_chr6	RepeatMasker	LTR	50493628	50493962	.	+	.	ID=LotjaGi6re1v4552600
LjG1.1_chr6	RepeatMasker	LTR	50496364	50500444	.	-	.	ID=LotjaGi6re1v4552700
LjG1.1_chr6	RepeatMasker	Simple_repeat	50500445	50500518	.	+	.	ID=LotjaGi6re1v4552800
LjG1.1_chr6	RepeatMasker	Simple_repeat	50500524	50503511	.	+	.	ID=LotjaGi6re1v4552900
LjG1.1_chr6	RepeatMasker	Simple_repeat	50503537	50503830	.	+	.	ID=LotjaGi6re1v4553000
LjG1.1_chr6	RepeatMasker	LTR	50506710	50507268	.	+	.	ID=LotjaGi6re1v4553100
LjG1.1_chr6	RepeatMasker	Low_complexity	50507742	50507794	.	+	.	ID=LotjaGi6re1v4553200
LjG1.1_chr6	RepeatMasker	rRNA	50507863	50507957	.	-	.	ID=LotjaGi6re1v4553300
LjG1.1_chr6	RepeatMasker	LTR	50508192	50508397	.	+	.	ID=LotjaGi6re1v4553400
LjG1.1_chr6	RepeatMasker	LTR	50508960	50509778	.	-	.	ID=LotjaGi6re1v4553500
LjG1.1_chr6	RepeatMasker	Low_complexity	50510042	50510090	.	+	.	ID=LotjaGi6re1v4553600
LjG1.1_chr6	RepeatMasker	LTR	50510164	50510243	.	+	.	ID=LotjaGi6re1v4553700
LjG1.1_chr6	RepeatMasker	DNA/Mite	50510549	50510659	.	-	.	ID=LotjaGi6re1v4553800
LjG1.1_chr6	RepeatMasker	LTR	50510823	50511571	.	-	.	ID=LotjaGi6re1v4553900
LjG1.1_chr6	RepeatMasker	LTR/Gypsy	50511572	50511802	.	-	.	ID=LotjaGi6re1v4554000
LjG1.1_chr6	RepeatMasker	LTR	50511729	50511814	.	-	.	ID=LotjaGi6re1v4554100
LjG1.1_chr6	RepeatMasker	Simple_repeat	50511976	50512089	.	+	.	ID=LotjaGi6re1v4554200
LjG1.1_chr6	RepeatMasker	LTR	50512150	50512943	.	+	.	ID=LotjaGi6re1v4554300
LjG1.1_chr6	RepeatMasker	LTR/Copia	50512979	50513272	.	+	.	ID=LotjaGi6re1v4554400
LjG1.1_chr6	RepeatMasker	LTR/Copia	50513228	50513282	.	-	.	ID=LotjaGi6re1v4554500
LjG1.1_chr6	RepeatMasker	LTR	50514044	50514089	.	-	.	ID=LotjaGi6re1v4554600
LjG1.1_chr6	RepeatMasker	LTR	50514175	50514293	.	-	.	ID=LotjaGi6re1v4554700
LjG1.1_chr6	RepeatMasker	Low_complexity	50514450	50514470	.	+	.	ID=LotjaGi6re1v4554800
LjG1.1_chr6	RepeatMasker	Low_complexity	50514937	50515021	.	+	.	ID=LotjaGi6re1v4554900
LjG1.1_chr6	RepeatMasker	Low_complexity	50515225	50515249	.	+	.	ID=LotjaGi6re1v4555000
LjG1.1_chr6	RepeatMasker	DNA/Mite	50515323	50515444	.	-	.	ID=LotjaGi6re1v4555100
LjG1.1_chr6	RepeatMasker	LTR	50515409	50515586	.	+	.	ID=LotjaGi6re1v4555200
LjG1.1_chr6	RepeatMasker	DNA/Mite	50516013	50516101	.	-	.	ID=LotjaGi6re1v4555300
LjG1.1_chr6	RepeatMasker	LTR	50516048	50516108	.	-	.	ID=LotjaGi6re1v4555400
LjG1.1_chr6	RepeatMasker	LTR	50516452	50516503	.	-	.	ID=LotjaGi6re1v4555500
LjG1.1_chr6	RepeatMasker	LTR	50517274	50517456	.	-	.	ID=LotjaGi6re1v4555600
LjG1.1_chr6	RepeatMasker	Low_complexity	50517550	50517573	.	+	.	ID=LotjaGi6re1v4555700
LjG1.1_chr6	RepeatMasker	LTR	50517752	50518098	.	+	.	ID=LotjaGi6re1v4555800
LjG1.1_chr6	RepeatMasker	LTR	50518206	50519711	.	+	.	ID=LotjaGi6re1v4555900
LjG1.1_chr6	RepeatMasker	LTR	50520922	50521182	.	+	.	ID=LotjaGi6re1v4556000
LjG1.1_chr6	RepeatMasker	LTR	50521353	50521553	.	-	.	ID=LotjaGi6re1v4556100
LjG1.1_chr6	RepeatMasker	LTR	50521359	50521512	.	+	.	ID=LotjaGi6re1v4556200
LjG1.1_chr6	RepeatMasker	LTR	50521548	50521690	.	-	.	ID=LotjaGi6re1v4556300
LjG1.1_chr6	RepeatMasker	LTR/Gypsy	50521596	50521678	.	+	.	ID=LotjaGi6re1v4556400
LjG1.1_chr6	RepeatMasker	LTR	50521615	50522123	.	+	.	ID=LotjaGi6re1v4556500
LjG1.1_chr6	RepeatMasker	LTR	50522317	50522478	.	+	.	ID=LotjaGi6re1v4556600
LjG1.1_chr6	RepeatMasker	LTR	50522352	50522615	.	-	.	ID=LotjaGi6re1v4556700
LjG1.1_chr6	RepeatMasker	LTR	50522523	50522665	.	+	.	ID=LotjaGi6re1v4556800
LjG1.1_chr6	RepeatMasker	LTR	50523015	50523465	.	+	.	ID=LotjaGi6re1v4556900
LjG1.1_chr6	RepeatMasker	Low_complexity	50523476	50523510	.	+	.	ID=LotjaGi6re1v4557000
LjG1.1_chr6	RepeatMasker	LTR	50523955	50524028	.	-	.	ID=LotjaGi6re1v4557100
LjG1.1_chr6	RepeatMasker	LTR/Gypsy	50524035	50524166	.	+	.	ID=LotjaGi6re1v4557200
LjG1.1_chr6	RepeatMasker	DNA/Mite	50524166	50524355	.	+	.	ID=LotjaGi6re1v4557300
LjG1.1_chr6	RepeatMasker	LTR	50524296	50524372	.	+	.	ID=LotjaGi6re1v4557400
LjG1.1_chr6	RepeatMasker	LTR	50524537	50524586	.	+	.	ID=LotjaGi6re1v4557500
LjG1.1_chr6	RepeatMasker	DNA/Mite	50524587	50524702	.	+	.	ID=LotjaGi6re1v4557600
LjG1.1_chr6	RepeatMasker	LTR	50524856	50524964	.	-	.	ID=LotjaGi6re1v4557700
LjG1.1_chr6	RepeatMasker	LTR/Gypsy	50525689	50525792	.	+	.	ID=LotjaGi6re1v4557800
LjG1.1_chr6	RepeatMasker	LTR	50527209	50527480	.	-	.	ID=LotjaGi6re1v4557900
LjG1.1_chr6	RepeatMasker	LTR	50527492	50527608	.	-	.	ID=LotjaGi6re1v4558000
LjG1.1_chr6	RepeatMasker	LTR	50527610	50527743	.	-	.	ID=LotjaGi6re1v4558100
LjG1.1_chr6	RepeatMasker	DNA/Mite	50527758	50527981	.	-	.	ID=LotjaGi6re1v4558200
LjG1.1_chr6	RepeatMasker	DNA/Mite	50528001	50528132	.	+	.	ID=LotjaGi6re1v4558300
LjG1.1_chr6	RepeatMasker	Simple_repeat	50528418	50528465	.	+	.	ID=LotjaGi6re1v4558400
LjG1.1_chr6	RepeatMasker	LTR	50529677	50529827	.	+	.	ID=LotjaGi6re1v4558500
LjG1.1_chr6	RepeatMasker	LTR	50529875	50530080	.	+	.	ID=LotjaGi6re1v4558600
LjG1.1_chr6	RepeatMasker	Simple_repeat	50530805	50530829	.	+	.	ID=LotjaGi6re1v4558700
LjG1.1_chr6	RepeatMasker	LTR	50532544	50532882	.	-	.	ID=LotjaGi6re1v4558800
LjG1.1_chr6	RepeatMasker	LTR	50533446	50533637	.	-	.	ID=LotjaGi6re1v4558900
LjG1.1_chr6	RepeatMasker	LTR	50534680	50534820	.	-	.	ID=LotjaGi6re1v4559000
LjG1.1_chr6	RepeatMasker	DNA/Mite	50535122	50535262	.	+	.	ID=LotjaGi6re1v4559100
LjG1.1_chr6	RepeatMasker	Low_complexity	50536495	50536530	.	+	.	ID=LotjaGi6re1v4559200
LjG1.1_chr6	RepeatMasker	Low_complexity	50536603	50536630	.	+	.	ID=LotjaGi6re1v4559300
LjG1.1_chr6	RepeatMasker	Low_complexity	50536796	50536847	.	+	.	ID=LotjaGi6re1v4559400
LjG1.1_chr6	RepeatMasker	Low_complexity	50536951	50536973	.	+	.	ID=LotjaGi6re1v4559500
LjG1.1_chr6	RepeatMasker	LTR	50536978	50537065	.	+	.	ID=LotjaGi6re1v4559600
LjG1.1_chr6	RepeatMasker	Simple_repeat	50537066	50537086	.	+	.	ID=LotjaGi6re1v4559700
LjG1.1_chr6	RepeatMasker	LTR	50537283	50537305	.	+	.	ID=LotjaGi6re1v4559800
LjG1.1_chr6	RepeatMasker	DNA/Mite	50537306	50537464	.	-	.	ID=LotjaGi6re1v4559900
LjG1.1_chr6	RepeatMasker	LTR	50537465	50537514	.	+	.	ID=LotjaGi6re1v4560000
LjG1.1_chr6	RepeatMasker	Low_complexity	50537539	50537560	.	+	.	ID=LotjaGi6re1v4560100
LjG1.1_chr6	RepeatMasker	LTR	50538512	50538547	.	-	.	ID=LotjaGi6re1v4560200
LjG1.1_chr6	RepeatMasker	DNA/Mite	50538548	50538703	.	+	.	ID=LotjaGi6re1v4560300
LjG1.1_chr6	RepeatMasker	LTR	50538704	50538734	.	-	.	ID=LotjaGi6re1v4560400
LjG1.1_chr6	RepeatMasker	Low_complexity	50539366	50539396	.	+	.	ID=LotjaGi6re1v4560500
LjG1.1_chr6	RepeatMasker	LTR/Gypsy	50540136	50540586	.	-	.	ID=LotjaGi6re1v4560600
LjG1.1_chr6	RepeatMasker	LTR	50542454	50542511	.	-	.	ID=LotjaGi6re1v4560700
LjG1.1_chr6	RepeatMasker	DNA/Mite	50543876	50544030	.	+	.	ID=LotjaGi6re1v4560800
LjG1.1_chr6	RepeatMasker	Low_complexity	50544776	50544895	.	+	.	ID=LotjaGi6re1v4560900
LjG1.1_chr6	RepeatMasker	Low_complexity	50545223	50545265	.	+	.	ID=LotjaGi6re1v4561000
LjG1.1_chr6	RepeatMasker	LTR	50546681	50546823	.	+	.	ID=LotjaGi6re1v4561100
LjG1.1_chr6	RepeatMasker	Low_complexity	50548072	50548115	.	+	.	ID=LotjaGi6re1v4561200
LjG1.1_chr6	RepeatMasker	Low_complexity	50549675	50549698	.	+	.	ID=LotjaGi6re1v4561300
LjG1.1_chr6	RepeatMasker	Low_complexity	50550102	50550122	.	+	.	ID=LotjaGi6re1v4561400
LjG1.1_chr6	RepeatMasker	LTR	50550694	50551025	.	+	.	ID=LotjaGi6re1v4561500
LjG1.1_chr6	RepeatMasker	Low_complexity	50551372	50551424	.	+	.	ID=LotjaGi6re1v4561600
LjG1.1_chr6	RepeatMasker	Low_complexity	50551455	50551489	.	+	.	ID=LotjaGi6re1v4561700
LjG1.1_chr6	RepeatMasker	DNA/Mite	50552518	50552683	.	+	.	ID=LotjaGi6re1v4561800
LjG1.1_chr6	RepeatMasker	Low_complexity	50555999	50556026	.	+	.	ID=LotjaGi6re1v4561900
LjG1.1_chr6	RepeatMasker	Low_complexity	50558793	50558820	.	+	.	ID=LotjaGi6re1v4562000
LjG1.1_chr6	RepeatMasker	Simple_repeat	50562039	50562058	.	+	.	ID=LotjaGi6re1v4562100
LjG1.1_chr6	RepeatMasker	Low_complexity	50563213	50563239	.	+	.	ID=LotjaGi6re1v4562200
LjG1.1_chr6	RepeatMasker	Low_complexity	50563272	50563328	.	+	.	ID=LotjaGi6re1v4562300
LjG1.1_chr6	RepeatMasker	DNA/Mite	50563330	50563422	.	-	.	ID=LotjaGi6re1v4562400
LjG1.1_chr6	RepeatMasker	Low_complexity	50563575	50563627	.	+	.	ID=LotjaGi6re1v4562500
LjG1.1_chr6	RepeatMasker	LTR	50563875	50563972	.	-	.	ID=LotjaGi6re1v4562600
LjG1.1_chr6	RepeatMasker	Low_complexity	50564057	50564088	.	+	.	ID=LotjaGi6re1v4562700
LjG1.1_chr6	RepeatMasker	LTR	50564484	50564530	.	-	.	ID=LotjaGi6re1v4562800
LjG1.1_chr6	RepeatMasker	LTR	50564571	50564639	.	-	.	ID=LotjaGi6re1v4562900
LjG1.1_chr6	RepeatMasker	LTR	50564584	50564673	.	+	.	ID=LotjaGi6re1v4563000
LjG1.1_chr6	RepeatMasker	LTR	50566214	50566245	.	+	.	ID=LotjaGi6re1v4563100
LjG1.1_chr6	RepeatMasker	LTR	50566245	50566294	.	-	.	ID=LotjaGi6re1v4563200
LjG1.1_chr6	RepeatMasker	Low_complexity	50566553	50566593	.	+	.	ID=LotjaGi6re1v4563300
LjG1.1_chr6	RepeatMasker	DNA/Mite	50567098	50567191	.	-	.	ID=LotjaGi6re1v4563400
LjG1.1_chr6	RepeatMasker	LTR	50567280	50567393	.	-	.	ID=LotjaGi6re1v4563500
LjG1.1_chr6	RepeatMasker	DNA/Mite	50567613	50567867	.	-	.	ID=LotjaGi6re1v4563600
LjG1.1_chr6	RepeatMasker	LTR/Gypsy	50567929	50567991	.	+	.	ID=LotjaGi6re1v4563700
LjG1.1_chr6	RepeatMasker	LTR	50568422	50568704	.	+	.	ID=LotjaGi6re1v4563800
LjG1.1_chr6	RepeatMasker	Simple_repeat	50568705	50568760	.	+	.	ID=LotjaGi6re1v4563900
LjG1.1_chr6	RepeatMasker	LTR	50568761	50568852	.	+	.	ID=LotjaGi6re1v4564000
LjG1.1_chr6	RepeatMasker	LTR/Gypsy	50569123	50569189	.	+	.	ID=LotjaGi6re1v4564100
LjG1.1_chr6	RepeatMasker	LTR	50569190	50569488	.	+	.	ID=LotjaGi6re1v4564200
LjG1.1_chr6	RepeatMasker	LTR	50569637	50569777	.	-	.	ID=LotjaGi6re1v4564300
LjG1.1_chr6	RepeatMasker	LTR/Gypsy	50569939	50570042	.	+	.	ID=LotjaGi6re1v4564400
LjG1.1_chr6	RepeatMasker	LTR	50570496	50570606	.	+	.	ID=LotjaGi6re1v4564500
LjG1.1_chr6	RepeatMasker	DNA/Mite	50570607	50570887	.	+	.	ID=LotjaGi6re1v4564600
LjG1.1_chr6	RepeatMasker	LTR	50571220	50571547	.	-	.	ID=LotjaGi6re1v4564700
LjG1.1_chr6	RepeatMasker	LTR	50571648	50571774	.	+	.	ID=LotjaGi6re1v4564800
LjG1.1_chr6	RepeatMasker	LTR	50571723	50571792	.	-	.	ID=LotjaGi6re1v4564900
LjG1.1_chr6	RepeatMasker	Low_complexity	50571795	50571838	.	+	.	ID=LotjaGi6re1v4565000
LjG1.1_chr6	RepeatMasker	LTR	50572349	50572479	.	-	.	ID=LotjaGi6re1v4565100
LjG1.1_chr6	RepeatMasker	DNA/Mite	50572813	50572997	.	-	.	ID=LotjaGi6re1v4565200
LjG1.1_chr6	RepeatMasker	LTR	50573659	50577468	.	+	.	ID=LotjaGi6re1v4565300
LjG1.1_chr6	RepeatMasker	DNA/Mite	50578178	50578363	.	-	.	ID=LotjaGi6re1v4565400
LjG1.1_chr6	RepeatMasker	DNA/Mite	50580139	50580214	.	+	.	ID=LotjaGi6re1v4565500
LjG1.1_chr6	RepeatMasker	DNA/Mite	50580215	50580896	.	-	.	ID=LotjaGi6re1v4565600
LjG1.1_chr6	RepeatMasker	DNA/Mite	50580897	50580999	.	+	.	ID=LotjaGi6re1v4565700
LjG1.1_chr6	RepeatMasker	LTR	50580902	50581014	.	+	.	ID=LotjaGi6re1v4565800
LjG1.1_chr6	RepeatMasker	LTR	50581120	50581221	.	+	.	ID=LotjaGi6re1v4565900
LjG1.1_chr6	RepeatMasker	DNA/Mite	50581546	50581718	.	+	.	ID=LotjaGi6re1v4566000
LjG1.1_chr6	RepeatMasker	LTR	50582096	50582190	.	-	.	ID=LotjaGi6re1v4566100
LjG1.1_chr6	RepeatMasker	LTR/Copia	50582191	50582201	.	+	.	ID=LotjaGi6re1v4566200
LjG1.1_chr6	RepeatMasker	LTR/Copia	50582808	50583085	.	-	.	ID=LotjaGi6re1v4566300
LjG1.1_chr6	RepeatMasker	Low_complexity	50585940	50586026	.	+	.	ID=LotjaGi6re1v4566400
LjG1.1_chr6	RepeatMasker	Low_complexity	50586150	50586198	.	+	.	ID=LotjaGi6re1v4566500
LjG1.1_chr6	RepeatMasker	Low_complexity	50586753	50586792	.	+	.	ID=LotjaGi6re1v4566600
LjG1.1_chr6	RepeatMasker	Low_complexity	50586759	50586798	.	+	.	ID=LotjaGi6re1v4566700
LjG1.1_chr6	RepeatMasker	LTR	50587130	50587197	.	+	.	ID=LotjaGi6re1v4566800
LjG1.1_chr6	RepeatMasker	Simple_repeat	50587270	50587290	.	+	.	ID=LotjaGi6re1v4566900
LjG1.1_chr6	RepeatMasker	LTR	50587353	50587427	.	-	.	ID=LotjaGi6re1v4567000
LjG1.1_chr6	RepeatMasker	DNA/Mite	50588440	50588519	.	+	.	ID=LotjaGi6re1v4567100
LjG1.1_chr6	RepeatMasker	DNA/Mite	50588562	50588641	.	+	.	ID=LotjaGi6re1v4567200
LjG1.1_chr6	RepeatMasker	DNA/Mite	50588684	50588798	.	+	.	ID=LotjaGi6re1v4567300
LjG1.1_chr6	RepeatMasker	LTR	50591429	50591660	.	-	.	ID=LotjaGi6re1v4567400
LjG1.1_chr6	RepeatMasker	LTR	50591432	50591719	.	+	.	ID=LotjaGi6re1v4567500
LjG1.1_chr6	RepeatMasker	Simple_repeat	50591786	50591826	.	+	.	ID=LotjaGi6re1v4567600
LjG1.1_chr6	RepeatMasker	Simple_repeat	50592134	50592176	.	+	.	ID=LotjaGi6re1v4567700
LjG1.1_chr6	RepeatMasker	LTR	50592935	50593213	.	+	.	ID=LotjaGi6re1v4567800
LjG1.1_chr6	RepeatMasker	LTR	50593478	50593635	.	+	.	ID=LotjaGi6re1v4567900
LjG1.1_chr6	RepeatMasker	Low_complexity	50593703	50593804	.	+	.	ID=LotjaGi6re1v4568000
LjG1.1_chr6	RepeatMasker	DNA/Mite	50594257	50594433	.	+	.	ID=LotjaGi6re1v4568100
LjG1.1_chr6	RepeatMasker	LTR	50594831	50594895	.	+	.	ID=LotjaGi6re1v4568200
LjG1.1_chr6	RepeatMasker	DNA/Mite	50594839	50594935	.	-	.	ID=LotjaGi6re1v4568300
LjG1.1_chr6	RepeatMasker	LTR	50594842	50594952	.	-	.	ID=LotjaGi6re1v4568400
LjG1.1_chr6	RepeatMasker	LTR	50595199	50595393	.	+	.	ID=LotjaGi6re1v4568500
LjG1.1_chr6	RepeatMasker	LINE	50596050	50596562	.	+	.	ID=LotjaGi6re1v4568600
LjG1.1_chr6	RepeatMasker	LINE	50597747	50599477	.	+	.	ID=LotjaGi6re1v4568700
LjG1.1_chr6	RepeatMasker	LTR	50599634	50599833	.	-	.	ID=LotjaGi6re1v4568800
LjG1.1_chr6	RepeatMasker	LINE	50600497	50600568	.	+	.	ID=LotjaGi6re1v4568900
LjG1.1_chr6	RepeatMasker	LTR	50601677	50601750	.	+	.	ID=LotjaGi6re1v4569000
LjG1.1_chr6	RepeatMasker	LTR	50601743	50601866	.	+	.	ID=LotjaGi6re1v4569100
LjG1.1_chr6	RepeatMasker	DNA/Mite	50602132	50602231	.	+	.	ID=LotjaGi6re1v4569200
LjG1.1_chr6	RepeatMasker	LTR	50602143	50602233	.	+	.	ID=LotjaGi6re1v4569300
LjG1.1_chr6	RepeatMasker	DNA/Mite	50602237	50602443	.	+	.	ID=LotjaGi6re1v4569400
LjG1.1_chr6	RepeatMasker	Low_complexity	50602494	50602553	.	+	.	ID=LotjaGi6re1v4569500
LjG1.1_chr6	RepeatMasker	LINE	50604231	50604306	.	-	.	ID=LotjaGi6re1v4569600
LjG1.1_chr6	RepeatMasker	Low_complexity	50604395	50604416	.	+	.	ID=LotjaGi6re1v4569700
LjG1.1_chr6	RepeatMasker	Low_complexity	50610696	50610716	.	+	.	ID=LotjaGi6re1v4569800
LjG1.1_chr6	RepeatMasker	LTR	50613461	50613761	.	+	.	ID=LotjaGi6re1v4569900
LjG1.1_chr6	RepeatMasker	DNA/Mite	50616921	50617064	.	+	.	ID=LotjaGi6re1v4570000
LjG1.1_chr6	RepeatMasker	DNA/Mite	50617076	50617229	.	-	.	ID=LotjaGi6re1v4570100
LjG1.1_chr6	RepeatMasker	DNA/Mite	50617762	50617869	.	-	.	ID=LotjaGi6re1v4570200
LjG1.1_chr6	RepeatMasker	LTR	50618087	50618294	.	+	.	ID=LotjaGi6re1v4570300
LjG1.1_chr6	RepeatMasker	LTR/Copia	50618099	50618347	.	+	.	ID=LotjaGi6re1v4570400
LjG1.1_chr6	RepeatMasker	Low_complexity	50618419	50618439	.	+	.	ID=LotjaGi6re1v4570500
LjG1.1_chr6	RepeatMasker	LTR	50619055	50619222	.	+	.	ID=LotjaGi6re1v4570600
LjG1.1_chr6	RepeatMasker	LTR	50619084	50623172	.	-	.	ID=LotjaGi6re1v4570700
LjG1.1_chr6	RepeatMasker	LTR/Copia	50623496	50623773	.	+	.	ID=LotjaGi6re1v4570800
LjG1.1_chr6	RepeatMasker	Simple_repeat	50623814	50623936	.	+	.	ID=LotjaGi6re1v4570900
LjG1.1_chr6	RepeatMasker	Simple_repeat	50623984	50624445	.	+	.	ID=LotjaGi6re1v4571000
LjG1.1_chr6	RepeatMasker	Low_complexity	50624649	50624674	.	+	.	ID=LotjaGi6re1v4571100
LjG1.1_chr6	RepeatMasker	Low_complexity	50624697	50624752	.	+	.	ID=LotjaGi6re1v4571200
LjG1.1_chr6	RepeatMasker	LTR	50625561	50625732	.	+	.	ID=LotjaGi6re1v4571300
LjG1.1_chr6	RepeatMasker	DNA/Mite	50626261	50626372	.	+	.	ID=LotjaGi6re1v4571400
LjG1.1_chr6	RepeatMasker	LTR	50627882	50628671	.	+	.	ID=LotjaGi6re1v4571500
LjG1.1_chr6	RepeatMasker	Simple_repeat	50629294	50629399	.	+	.	ID=LotjaGi6re1v4571600
LjG1.1_chr6	RepeatMasker	Low_complexity	50630890	50630933	.	+	.	ID=LotjaGi6re1v4571700
LjG1.1_chr6	RepeatMasker	LTR	50633249	50633393	.	-	.	ID=LotjaGi6re1v4571800
LjG1.1_chr6	RepeatMasker	LTR	50636409	50636637	.	+	.	ID=LotjaGi6re1v4571900
LjG1.1_chr6	RepeatMasker	LTR	50637587	50637610	.	-	.	ID=LotjaGi6re1v4572000
LjG1.1_chr6	RepeatMasker	DNA/Mite	50637611	50637891	.	-	.	ID=LotjaGi6re1v4572100
LjG1.1_chr6	RepeatMasker	LTR	50637812	50637902	.	+	.	ID=LotjaGi6re1v4572200
LjG1.1_chr6	RepeatMasker	Low_complexity	50638084	50638139	.	+	.	ID=LotjaGi6re1v4572300
LjG1.1_chr6	RepeatMasker	LTR	50638147	50638291	.	+	.	ID=LotjaGi6re1v4572400
LjG1.1_chr6	RepeatMasker	Low_complexity	50639604	50639625	.	+	.	ID=LotjaGi6re1v4572500
LjG1.1_chr6	RepeatMasker	Low_complexity	50639727	50639885	.	+	.	ID=LotjaGi6re1v4572600
LjG1.1_chr6	RepeatMasker	LTR	50640349	50640511	.	-	.	ID=LotjaGi6re1v4572700
LjG1.1_chr6	RepeatMasker	Simple_repeat	50641121	50641144	.	+	.	ID=LotjaGi6re1v4572800
LjG1.1_chr6	RepeatMasker	LTR	50641268	50641349	.	-	.	ID=LotjaGi6re1v4572900
LjG1.1_chr6	RepeatMasker	LTR	50653053	50653281	.	+	.	ID=LotjaGi6re1v4573000
LjG1.1_chr6	RepeatMasker	LTR	50653756	50654151	.	+	.	ID=LotjaGi6re1v4573100
LjG1.1_chr6	RepeatMasker	Low_complexity	50656524	50656551	.	+	.	ID=LotjaGi6re1v4573200
LjG1.1_chr6	RepeatMasker	Low_complexity	50656717	50656749	.	+	.	ID=LotjaGi6re1v4573300
LjG1.1_chr6	RepeatMasker	LTR	50656940	50657057	.	-	.	ID=LotjaGi6re1v4573400
LjG1.1_chr6	RepeatMasker	Simple_repeat	50659024	50659049	.	+	.	ID=LotjaGi6re1v4573500
LjG1.1_chr6	RepeatMasker	Low_complexity	50659508	50659541	.	+	.	ID=LotjaGi6re1v4573600
LjG1.1_chr6	RepeatMasker	LTR/Copia	50660226	50660472	.	-	.	ID=LotjaGi6re1v4573700
LjG1.1_chr6	RepeatMasker	LTR	50661976	50662043	.	+	.	ID=LotjaGi6re1v4573800
LjG1.1_chr6	RepeatMasker	LTR	50662067	50662159	.	+	.	ID=LotjaGi6re1v4573900
LjG1.1_chr6	RepeatMasker	Simple_repeat	50663281	50663302	.	+	.	ID=LotjaGi6re1v4574000
LjG1.1_chr6	RepeatMasker	Simple_repeat	50663335	50663375	.	+	.	ID=LotjaGi6re1v4574100
LjG1.1_chr6	RepeatMasker	LTR	50666755	50666828	.	+	.	ID=LotjaGi6re1v4574200
LjG1.1_chr6	RepeatMasker	LTR	50670514	50670626	.	+	.	ID=LotjaGi6re1v4574300
LjG1.1_chr6	RepeatMasker	LTR/Gypsy	50670616	50673359	.	-	.	ID=LotjaGi6re1v4574400
LjG1.1_chr6	RepeatMasker	LTR	50673552	50673610	.	-	.	ID=LotjaGi6re1v4574500
LjG1.1_chr6	RepeatMasker	LTR/Gypsy	50674691	50677729	.	-	.	ID=LotjaGi6re1v4574600
LjG1.1_chr6	RepeatMasker	LTR	50677674	50677692	.	+	.	ID=LotjaGi6re1v4574700
LjG1.1_chr6	RepeatMasker	DNA/Mite	50677693	50677973	.	+	.	ID=LotjaGi6re1v4574800
LjG1.1_chr6	RepeatMasker	DNA/Mite	50677994	50678409	.	-	.	ID=LotjaGi6re1v4574900
LjG1.1_chr6	RepeatMasker	Low_complexity	50679550	50679585	.	+	.	ID=LotjaGi6re1v4575000
LjG1.1_chr6	RepeatMasker	LTR	50681150	50681163	.	+	.	ID=LotjaGi6re1v4575100
LjG1.1_chr6	RepeatMasker	DNA/Mite	50681164	50681309	.	+	.	ID=LotjaGi6re1v4575200
LjG1.1_chr6	RepeatMasker	LTR	50681310	50681347	.	+	.	ID=LotjaGi6re1v4575300
LjG1.1_chr6	RepeatMasker	LTR	50681310	50681324	.	-	.	ID=LotjaGi6re1v4575400
LjG1.1_chr6	RepeatMasker	Low_complexity	50684638	50684679	.	+	.	ID=LotjaGi6re1v4575500
LjG1.1_chr6	RepeatMasker	LTR	50685379	50685519	.	+	.	ID=LotjaGi6re1v4575600
LjG1.1_chr6	RepeatMasker	Low_complexity	50686170	50686308	.	+	.	ID=LotjaGi6re1v4575700
LjG1.1_chr6	RepeatMasker	LTR	50687336	50687506	.	+	.	ID=LotjaGi6re1v4575800
LjG1.1_chr6	RepeatMasker	LTR/Copia	50687358	50687501	.	-	.	ID=LotjaGi6re1v4575900
LjG1.1_chr6	RepeatMasker	DNA/Mite	50687502	50687799	.	-	.	ID=LotjaGi6re1v4576000
LjG1.1_chr6	RepeatMasker	Low_complexity	50688028	50688056	.	+	.	ID=LotjaGi6re1v4576100
LjG1.1_chr6	RepeatMasker	LTR	50688065	50688165	.	+	.	ID=LotjaGi6re1v4576200
LjG1.1_chr6	RepeatMasker	LTR	50688154	50688175	.	-	.	ID=LotjaGi6re1v4576300
LjG1.1_chr6	RepeatMasker	DNA/Mite	50688176	50688321	.	-	.	ID=LotjaGi6re1v4576400
LjG1.1_chr6	RepeatMasker	DNA/Mite	50689172	50689285	.	-	.	ID=LotjaGi6re1v4576500
LjG1.1_chr6	RepeatMasker	DNA/Mite	50689576	50689674	.	-	.	ID=LotjaGi6re1v4576600
LjG1.1_chr6	RepeatMasker	DNA/Mite	50689839	50689896	.	-	.	ID=LotjaGi6re1v4576700
LjG1.1_chr6	RepeatMasker	Simple_repeat	50689945	50689968	.	+	.	ID=LotjaGi6re1v4576800
LjG1.1_chr6	RepeatMasker	DNA/Mite	50692677	50692758	.	+	.	ID=LotjaGi6re1v4576900
LjG1.1_chr6	RepeatMasker	LTR	50694314	50694448	.	-	.	ID=LotjaGi6re1v4577000
LjG1.1_chr6	RepeatMasker	Low_complexity	50694454	50694475	.	+	.	ID=LotjaGi6re1v4577100
LjG1.1_chr6	RepeatMasker	LTR	50696160	50696324	.	-	.	ID=LotjaGi6re1v4577200
LjG1.1_chr6	RepeatMasker	LTR	50696322	50696576	.	-	.	ID=LotjaGi6re1v4577300
LjG1.1_chr6	RepeatMasker	LTR	50696859	50696971	.	+	.	ID=LotjaGi6re1v4577400
LjG1.1_chr6	RepeatMasker	LTR	50697050	50697419	.	-	.	ID=LotjaGi6re1v4577500
LjG1.1_chr6	RepeatMasker	LTR	50697821	50697982	.	+	.	ID=LotjaGi6re1v4577600
LjG1.1_chr6	RepeatMasker	LTR	50698322	50698604	.	+	.	ID=LotjaGi6re1v4577700
LjG1.1_chr6	RepeatMasker	DNA/Mite	50699103	50699365	.	-	.	ID=LotjaGi6re1v4577800
LjG1.1_chr6	RepeatMasker	Low_complexity	50699431	50699470	.	+	.	ID=LotjaGi6re1v4577900
LjG1.1_chr6	RepeatMasker	Low_complexity	50699500	50699611	.	+	.	ID=LotjaGi6re1v4578000
LjG1.1_chr6	RepeatMasker	Low_complexity	50699770	50699819	.	+	.	ID=LotjaGi6re1v4578100
LjG1.1_chr6	RepeatMasker	Low_complexity	50699888	50699933	.	+	.	ID=LotjaGi6re1v4578200
LjG1.1_chr6	RepeatMasker	LTR	50700260	50700387	.	+	.	ID=LotjaGi6re1v4578300
LjG1.1_chr6	RepeatMasker	LTR	50700329	50700397	.	-	.	ID=LotjaGi6re1v4578400
LjG1.1_chr6	RepeatMasker	Low_complexity	50700578	50700624	.	+	.	ID=LotjaGi6re1v4578500
LjG1.1_chr6	RepeatMasker	LTR	50703352	50705163	.	+	.	ID=LotjaGi6re1v4578600
LjG1.1_chr6	RepeatMasker	LTR	50705332	50706733	.	+	.	ID=LotjaGi6re1v4578700
LjG1.1_chr6	RepeatMasker	Low_complexity	50706776	50706883	.	+	.	ID=LotjaGi6re1v4578800
LjG1.1_chr6	RepeatMasker	Low_complexity	50709407	50709532	.	+	.	ID=LotjaGi6re1v4578900
LjG1.1_chr6	RepeatMasker	Low_complexity	50709873	50709900	.	+	.	ID=LotjaGi6re1v4579000
LjG1.1_chr6	RepeatMasker	Simple_repeat	50710675	50710694	.	+	.	ID=LotjaGi6re1v4579100
LjG1.1_chr6	RepeatMasker	LTR	50710695	50710750	.	-	.	ID=LotjaGi6re1v4579200
LjG1.1_chr6	RepeatMasker	Low_complexity	50715246	50715310	.	+	.	ID=LotjaGi6re1v4579300
LjG1.1_chr6	RepeatMasker	Low_complexity	50715449	50715499	.	+	.	ID=LotjaGi6re1v4579400
LjG1.1_chr6	RepeatMasker	Low_complexity	50716088	50716132	.	+	.	ID=LotjaGi6re1v4579500
LjG1.1_chr6	RepeatMasker	RC/Helitron	50719892	50720095	.	+	.	ID=LotjaGi6re1v4579600
LjG1.1_chr6	RepeatMasker	Low_complexity	50720187	50720259	.	+	.	ID=LotjaGi6re1v4579700
LjG1.1_chr6	RepeatMasker	Low_complexity	50720882	50720927	.	+	.	ID=LotjaGi6re1v4579800
LjG1.1_chr6	RepeatMasker	LTR	50720940	50721287	.	-	.	ID=LotjaGi6re1v4579900
LjG1.1_chr6	RepeatMasker	Low_complexity	50721594	50721628	.	+	.	ID=LotjaGi6re1v4580000
LjG1.1_chr6	RepeatMasker	Low_complexity	50721642	50721782	.	+	.	ID=LotjaGi6re1v4580100
LjG1.1_chr6	RepeatMasker	Low_complexity	50723524	50723565	.	+	.	ID=LotjaGi6re1v4580200
LjG1.1_chr6	RepeatMasker	Low_complexity	50723578	50723615	.	+	.	ID=LotjaGi6re1v4580300
LjG1.1_chr6	RepeatMasker	Low_complexity	50723674	50723703	.	+	.	ID=LotjaGi6re1v4580400
LjG1.1_chr6	RepeatMasker	DNA/Harbinger	50723704	50723766	.	-	.	ID=LotjaGi6re1v4580500
LjG1.1_chr6	RepeatMasker	LTR	50723712	50723767	.	-	.	ID=LotjaGi6re1v4580600
LjG1.1_chr6	RepeatMasker	DNA/Mite	50723768	50724083	.	-	.	ID=LotjaGi6re1v4580700
LjG1.1_chr6	RepeatMasker	LTR	50724031	50724093	.	+	.	ID=LotjaGi6re1v4580800
LjG1.1_chr6	RepeatMasker	LTR	50724082	50724160	.	-	.	ID=LotjaGi6re1v4580900
LjG1.1_chr6	RepeatMasker	DNA/Mite	50724161	50724340	.	-	.	ID=LotjaGi6re1v4581000
LjG1.1_chr6	RepeatMasker	LTR	50724846	50725061	.	-	.	ID=LotjaGi6re1v4581100
LjG1.1_chr6	RepeatMasker	LTR	50725107	50725389	.	-	.	ID=LotjaGi6re1v4581200
LjG1.1_chr6	RepeatMasker	LTR	50725854	50725932	.	-	.	ID=LotjaGi6re1v4581300
LjG1.1_chr6	RepeatMasker	DNA/Mite	50726341	50726463	.	+	.	ID=LotjaGi6re1v4581400
LjG1.1_chr6	RepeatMasker	LTR	50726464	50726602	.	-	.	ID=LotjaGi6re1v4581500
LjG1.1_chr6	RepeatMasker	DNA/Harbinger	50726604	50726703	.	-	.	ID=LotjaGi6re1v4581600
LjG1.1_chr6	RepeatMasker	LTR	50726703	50727913	.	+	.	ID=LotjaGi6re1v4581700
LjG1.1_chr6	RepeatMasker	LTR/Copia	50727914	50728560	.	-	.	ID=LotjaGi6re1v4581800
LjG1.1_chr6	RepeatMasker	LTR	50728316	50728621	.	-	.	ID=LotjaGi6re1v4581900
LjG1.1_chr6	RepeatMasker	LTR	50729462	50729740	.	+	.	ID=LotjaGi6re1v4582000
LjG1.1_chr6	RepeatMasker	DNA/Mite	50729750	50729848	.	+	.	ID=LotjaGi6re1v4582100
LjG1.1_chr6	RepeatMasker	Low_complexity	50731835	50731862	.	+	.	ID=LotjaGi6re1v4582200
LjG1.1_chr6	RepeatMasker	DNA/Mite	50734682	50734820	.	-	.	ID=LotjaGi6re1v4582300
LjG1.1_chr6	RepeatMasker	Simple_repeat	50735544	50735599	.	+	.	ID=LotjaGi6re1v4582400
LjG1.1_chr6	RepeatMasker	DNA/Mite	50739159	50739226	.	+	.	ID=LotjaGi6re1v4582500
LjG1.1_chr6	RepeatMasker	Low_complexity	50739256	50739304	.	+	.	ID=LotjaGi6re1v4582600
LjG1.1_chr6	RepeatMasker	Simple_repeat	50740450	50740499	.	+	.	ID=LotjaGi6re1v4582700
LjG1.1_chr6	RepeatMasker	Simple_repeat	50740540	50740574	.	+	.	ID=LotjaGi6re1v4582800
LjG1.1_chr6	RepeatMasker	DNA/Mite	50740895	50740960	.	+	.	ID=LotjaGi6re1v4582900
LjG1.1_chr6	RepeatMasker	LTR	50740961	50740981	.	-	.	ID=LotjaGi6re1v4583000
LjG1.1_chr6	RepeatMasker	LTR/Copia	50741620	50741727	.	-	.	ID=LotjaGi6re1v4583100
LjG1.1_chr6	RepeatMasker	Simple_repeat	50741972	50742006	.	+	.	ID=LotjaGi6re1v4583200
LjG1.1_chr6	RepeatMasker	Simple_repeat	50742257	50742320	.	+	.	ID=LotjaGi6re1v4583300
LjG1.1_chr6	RepeatMasker	LTR	50742427	50742612	.	+	.	ID=LotjaGi6re1v4583400
LjG1.1_chr6	RepeatMasker	LTR/Copia	50742427	50742539	.	-	.	ID=LotjaGi6re1v4583500
LjG1.1_chr6	RepeatMasker	DNA/Mite	50743155	50743217	.	+	.	ID=LotjaGi6re1v4583600
LjG1.1_chr6	RepeatMasker	Low_complexity	50743246	50743294	.	+	.	ID=LotjaGi6re1v4583700
LjG1.1_chr6	RepeatMasker	Simple_repeat	50744403	50744449	.	+	.	ID=LotjaGi6re1v4583800
LjG1.1_chr6	RepeatMasker	LTR	50744813	50745004	.	+	.	ID=LotjaGi6re1v4583900
LjG1.1_chr6	RepeatMasker	LTR	50745222	50745477	.	-	.	ID=LotjaGi6re1v4584000
LjG1.1_chr6	RepeatMasker	LTR/Copia	50746591	50746960	.	-	.	ID=LotjaGi6re1v4584100
LjG1.1_chr6	RepeatMasker	LTR	50746755	50746985	.	-	.	ID=LotjaGi6re1v4584200
LjG1.1_chr6	RepeatMasker	LTR	50751001	50751081	.	+	.	ID=LotjaGi6re1v4584300
LjG1.1_chr6	RepeatMasker	Low_complexity	50752196	50752222	.	+	.	ID=LotjaGi6re1v4584400
LjG1.1_chr6	RepeatMasker	Low_complexity	50753046	50753073	.	+	.	ID=LotjaGi6re1v4584500
LjG1.1_chr6	RepeatMasker	Low_complexity	50759383	50759405	.	+	.	ID=LotjaGi6re1v4584600
LjG1.1_chr6	RepeatMasker	Low_complexity	50759789	50759879	.	+	.	ID=LotjaGi6re1v4584700
LjG1.1_chr6	RepeatMasker	Low_complexity	50760075	50760109	.	+	.	ID=LotjaGi6re1v4584800
LjG1.1_chr6	RepeatMasker	Low_complexity	50760140	50760222	.	+	.	ID=LotjaGi6re1v4584900
LjG1.1_chr6	RepeatMasker	Low_complexity	50760406	50760464	.	+	.	ID=LotjaGi6re1v4585000
LjG1.1_chr6	RepeatMasker	DNA/Mite	50760515	50761043	.	+	.	ID=LotjaGi6re1v4585100
LjG1.1_chr6	RepeatMasker	Low_complexity	50771267	50771299	.	+	.	ID=LotjaGi6re1v4585200
LjG1.1_chr6	RepeatMasker	Low_complexity	50772158	50772193	.	+	.	ID=LotjaGi6re1v4585300
LjG1.1_chr6	RepeatMasker	LTR	50773036	50773240	.	-	.	ID=LotjaGi6re1v4585400
LjG1.1_chr6	RepeatMasker	Simple_repeat	50775806	50775906	.	+	.	ID=LotjaGi6re1v4585500
LjG1.1_chr6	RepeatMasker	Simple_repeat	50775933	50775993	.	+	.	ID=LotjaGi6re1v4585600
LjG1.1_chr6	RepeatMasker	LTR/Copia	50776064	50776963	.	+	.	ID=LotjaGi6re1v4585700
LjG1.1_chr6	RepeatMasker	Simple_repeat	50776968	50777083	.	+	.	ID=LotjaGi6re1v4585800
LjG1.1_chr6	RepeatMasker	DNA/Mite	50777130	50777394	.	+	.	ID=LotjaGi6re1v4585900
LjG1.1_chr6	RepeatMasker	Simple_repeat	50777398	50777508	.	+	.	ID=LotjaGi6re1v4586000
LjG1.1_chr6	RepeatMasker	Simple_repeat	50778299	50778358	.	+	.	ID=LotjaGi6re1v4586100
LjG1.1_chr6	RepeatMasker	LTR	50778363	50778793	.	+	.	ID=LotjaGi6re1v4586200
LjG1.1_chr6	RepeatMasker	LTR	50779096	50780663	.	+	.	ID=LotjaGi6re1v4586300
LjG1.1_chr6	RepeatMasker	LTR	50780606	50780678	.	-	.	ID=LotjaGi6re1v4586400
LjG1.1_chr6	RepeatMasker	Low_complexity	50781752	50781773	.	+	.	ID=LotjaGi6re1v4586500
LjG1.1_chr6	RepeatMasker	LTR	50782130	50782989	.	-	.	ID=LotjaGi6re1v4586600
LjG1.1_chr6	RepeatMasker	LTR	50784396	50784739	.	+	.	ID=LotjaGi6re1v4586700
LjG1.1_chr6	RepeatMasker	Simple_repeat	50784772	50784890	.	+	.	ID=LotjaGi6re1v4586800
LjG1.1_chr6	RepeatMasker	DNA/Mite	50786247	50786424	.	-	.	ID=LotjaGi6re1v4586900
LjG1.1_chr6	RepeatMasker	DNA/Mite	50786720	50786871	.	+	.	ID=LotjaGi6re1v4587000
LjG1.1_chr6	RepeatMasker	LTR	50788444	50788593	.	+	.	ID=LotjaGi6re1v4587100
LjG1.1_chr6	RepeatMasker	Simple_repeat	50791635	50791672	.	+	.	ID=LotjaGi6re1v4587200
LjG1.1_chr6	RepeatMasker	Low_complexity	50796132	50796166	.	+	.	ID=LotjaGi6re1v4587300
LjG1.1_chr6	RepeatMasker	Low_complexity	50796220	50796241	.	+	.	ID=LotjaGi6re1v4587400
LjG1.1_chr6	RepeatMasker	DNA/Mite	50796274	50796437	.	-	.	ID=LotjaGi6re1v4587500
LjG1.1_chr6	RepeatMasker	Low_complexity	50796670	50796721	.	+	.	ID=LotjaGi6re1v4587600
LjG1.1_chr6	RepeatMasker	Simple_repeat	50800321	50800349	.	+	.	ID=LotjaGi6re1v4587700
LjG1.1_chr6	RepeatMasker	DNA/Mite	50800982	50801318	.	-	.	ID=LotjaGi6re1v4587800
LjG1.1_chr6	RepeatMasker	LTR	50801392	50801575	.	-	.	ID=LotjaGi6re1v4587900
LjG1.1_chr6	RepeatMasker	Low_complexity	50801863	50801913	.	+	.	ID=LotjaGi6re1v4588000
LjG1.1_chr6	RepeatMasker	DNA/Mite	50802014	50802079	.	-	.	ID=LotjaGi6re1v4588100
LjG1.1_chr6	RepeatMasker	Simple_repeat	50802080	50802106	.	+	.	ID=LotjaGi6re1v4588200
LjG1.1_chr6	RepeatMasker	DNA/Mite	50802107	50802740	.	-	.	ID=LotjaGi6re1v4588300
LjG1.1_chr6	RepeatMasker	Simple_repeat	50803067	50803089	.	+	.	ID=LotjaGi6re1v4588400
LjG1.1_chr6	RepeatMasker	DNA/Mite	50805306	50805390	.	+	.	ID=LotjaGi6re1v4588500
LjG1.1_chr6	RepeatMasker	DNA/Mite	50807328	50807429	.	+	.	ID=LotjaGi6re1v4588600
LjG1.1_chr6	RepeatMasker	Low_complexity	50811516	50811701	.	+	.	ID=LotjaGi6re1v4588700
LjG1.1_chr6	RepeatMasker	DNA/Mite	50812679	50812855	.	-	.	ID=LotjaGi6re1v4588800
LjG1.1_chr6	RepeatMasker	LTR	50813706	50813759	.	-	.	ID=LotjaGi6re1v4588900
LjG1.1_chr6	RepeatMasker	DNA/Mite	50813882	50814010	.	-	.	ID=LotjaGi6re1v4589000
LjG1.1_chr6	RepeatMasker	DNA/Mite	50815625	50815719	.	-	.	ID=LotjaGi6re1v4589100
LjG1.1_chr6	RepeatMasker	Low_complexity	50816767	50816824	.	+	.	ID=LotjaGi6re1v4589200
LjG1.1_chr6	RepeatMasker	Low_complexity	50818239	50818259	.	+	.	ID=LotjaGi6re1v4589300
LjG1.1_chr6	RepeatMasker	LTR	50818993	50819165	.	+	.	ID=LotjaGi6re1v4589400
LjG1.1_chr6	RepeatMasker	LTR	50818994	50819253	.	-	.	ID=LotjaGi6re1v4589500
LjG1.1_chr6	RepeatMasker	Low_complexity	50819283	50819304	.	+	.	ID=LotjaGi6re1v4589600
LjG1.1_chr6	RepeatMasker	Low_complexity	50819730	50819778	.	+	.	ID=LotjaGi6re1v4589700
LjG1.1_chr6	RepeatMasker	LTR	50820240	50820355	.	+	.	ID=LotjaGi6re1v4589800
LjG1.1_chr6	RepeatMasker	DNA/Mite	50820382	50820463	.	-	.	ID=LotjaGi6re1v4589900
LjG1.1_chr6	RepeatMasker	Low_complexity	50820675	50820709	.	+	.	ID=LotjaGi6re1v4590000
LjG1.1_chr6	RepeatMasker	DNA/Mite	50820795	50821025	.	-	.	ID=LotjaGi6re1v4590100
LjG1.1_chr6	RepeatMasker	Low_complexity	50821116	50821168	.	+	.	ID=LotjaGi6re1v4590200
LjG1.1_chr6	RepeatMasker	Low_complexity	50821375	50821401	.	+	.	ID=LotjaGi6re1v4590300
LjG1.1_chr6	RepeatMasker	Low_complexity	50821744	50821803	.	+	.	ID=LotjaGi6re1v4590400
LjG1.1_chr6	RepeatMasker	Simple_repeat	50821907	50821928	.	+	.	ID=LotjaGi6re1v4590500
LjG1.1_chr6	RepeatMasker	DNA/Mite	50827486	50827653	.	-	.	ID=LotjaGi6re1v4590600
LjG1.1_chr6	RepeatMasker	LTR	50829182	50829304	.	+	.	ID=LotjaGi6re1v4590700
LjG1.1_chr6	RepeatMasker	LTR/Copia	50829242	50829311	.	-	.	ID=LotjaGi6re1v4590800
LjG1.1_chr6	RepeatMasker	DNA/Mite	50829401	50829602	.	-	.	ID=LotjaGi6re1v4590900
LjG1.1_chr6	RepeatMasker	Low_complexity	50829637	50829657	.	+	.	ID=LotjaGi6re1v4591000
LjG1.1_chr6	RepeatMasker	Low_complexity	50829706	50829853	.	+	.	ID=LotjaGi6re1v4591100
LjG1.1_chr6	RepeatMasker	LTR/Gypsy	50833660	50833726	.	+	.	ID=LotjaGi6re1v4591200
LjG1.1_chr6	RepeatMasker	LTR	50836928	50837019	.	+	.	ID=LotjaGi6re1v4591300
LjG1.1_chr6	RepeatMasker	Simple_repeat	50838136	50838174	.	+	.	ID=LotjaGi6re1v4591400
LjG1.1_chr6	RepeatMasker	DNA/Mite	50842033	50842389	.	-	.	ID=LotjaGi6re1v4591500
LjG1.1_chr6	RepeatMasker	Low_complexity	50842842	50842879	.	+	.	ID=LotjaGi6re1v4591600
LjG1.1_chr6	RepeatMasker	LTR	50843679	50843821	.	-	.	ID=LotjaGi6re1v4591700
LjG1.1_chr6	RepeatMasker	LTR	50843713	50843864	.	+	.	ID=LotjaGi6re1v4591800
LjG1.1_chr6	RepeatMasker	LTR/Copia	50843719	50843738	.	-	.	ID=LotjaGi6re1v4591900
LjG1.1_chr6	RepeatMasker	LTR/Gypsy	50843739	50843843	.	-	.	ID=LotjaGi6re1v4592000
LjG1.1_chr6	RepeatMasker	LTR/Copia	50844255	50844362	.	+	.	ID=LotjaGi6re1v4592100
LjG1.1_chr6	RepeatMasker	LTR	50844993	50845150	.	+	.	ID=LotjaGi6re1v4592200
LjG1.1_chr6	RepeatMasker	LTR/Copia	50845009	50845170	.	+	.	ID=LotjaGi6re1v4592300
LjG1.1_chr6	RepeatMasker	Simple_repeat	50845598	50845628	.	+	.	ID=LotjaGi6re1v4592400
LjG1.1_chr6	RepeatMasker	DNA/Mite	50849757	50849902	.	-	.	ID=LotjaGi6re1v4592500
LjG1.1_chr6	RepeatMasker	LTR	50850788	50851034	.	-	.	ID=LotjaGi6re1v4592600
LjG1.1_chr6	RepeatMasker	Low_complexity	50852081	50852125	.	+	.	ID=LotjaGi6re1v4592700
LjG1.1_chr6	RepeatMasker	Low_complexity	50852926	50852962	.	+	.	ID=LotjaGi6re1v4592800
LjG1.1_chr6	RepeatMasker	Low_complexity	50853013	50853054	.	+	.	ID=LotjaGi6re1v4592900
LjG1.1_chr6	RepeatMasker	DNA/Harbinger	50853293	50853393	.	+	.	ID=LotjaGi6re1v4593000
LjG1.1_chr6	RepeatMasker	LTR/Copia	50857205	50857499	.	+	.	ID=LotjaGi6re1v4593100
LjG1.1_chr6	RepeatMasker	LTR	50857445	50857513	.	+	.	ID=LotjaGi6re1v4593200
LjG1.1_chr6	RepeatMasker	LTR	50857450	50857521	.	-	.	ID=LotjaGi6re1v4593300
LjG1.1_chr6	RepeatMasker	LTR	50858104	50858201	.	-	.	ID=LotjaGi6re1v4593400
LjG1.1_chr6	RepeatMasker	LTR	50858215	50858329	.	-	.	ID=LotjaGi6re1v4593500
LjG1.1_chr6	RepeatMasker	LTR	50858241	50858309	.	+	.	ID=LotjaGi6re1v4593600
LjG1.1_chr6	RepeatMasker	DNA/Mite	50858914	50859179	.	-	.	ID=LotjaGi6re1v4593700
LjG1.1_chr6	RepeatMasker	LTR	50859195	50859359	.	+	.	ID=LotjaGi6re1v4593800
LjG1.1_chr6	RepeatMasker	Simple_repeat	50864783	50864831	.	+	.	ID=LotjaGi6re1v4593900
LjG1.1_chr6	RepeatMasker	Low_complexity	50868496	50868524	.	+	.	ID=LotjaGi6re1v4594000
LjG1.1_chr6	RepeatMasker	Low_complexity	50869446	50869477	.	+	.	ID=LotjaGi6re1v4594100
LjG1.1_chr6	RepeatMasker	DNA/Mite	50869657	50869781	.	+	.	ID=LotjaGi6re1v4594200
LjG1.1_chr6	RepeatMasker	LTR/Gypsy	50870656	50870761	.	-	.	ID=LotjaGi6re1v4594300
LjG1.1_chr6	RepeatMasker	DNA/Mite	50870866	50871012	.	-	.	ID=LotjaGi6re1v4594400
LjG1.1_chr6	RepeatMasker	Low_complexity	50871149	50871198	.	+	.	ID=LotjaGi6re1v4594500
LjG1.1_chr6	RepeatMasker	LTR	50875690	50875813	.	+	.	ID=LotjaGi6re1v4594600
LjG1.1_chr6	RepeatMasker	DNA/Mite	50876469	50876995	.	-	.	ID=LotjaGi6re1v4594700
LjG1.1_chr6	RepeatMasker	LTR/Copia	50876945	50877020	.	-	.	ID=LotjaGi6re1v4594800
LjG1.1_chr6	RepeatMasker	Low_complexity	50879433	50879520	.	+	.	ID=LotjaGi6re1v4594900
LjG1.1_chr6	RepeatMasker	Low_complexity	50879556	50879595	.	+	.	ID=LotjaGi6re1v4595000
LjG1.1_chr6	RepeatMasker	Simple_repeat	50881093	50881114	.	+	.	ID=LotjaGi6re1v4595100
LjG1.1_chr6	RepeatMasker	LTR/Copia	50885116	50885340	.	+	.	ID=LotjaGi6re1v4595200
LjG1.1_chr6	RepeatMasker	LTR/Copia	50885347	50885732	.	+	.	ID=LotjaGi6re1v4595300
LjG1.1_chr6	RepeatMasker	LTR	50887252	50887369	.	+	.	ID=LotjaGi6re1v4595400
LjG1.1_chr6	RepeatMasker	LTR/Gypsy	50887271	50887369	.	+	.	ID=LotjaGi6re1v4595500
LjG1.1_chr6	RepeatMasker	LTR	50889300	50889450	.	+	.	ID=LotjaGi6re1v4595600
LjG1.1_chr6	RepeatMasker	RC/Helitron	50890520	50892180	.	-	.	ID=LotjaGi6re1v4595700
LjG1.1_chr6	RepeatMasker	RC/Helitron	50892295	50892955	.	-	.	ID=LotjaGi6re1v4595800
LjG1.1_chr6	RepeatMasker	LTR	50892956	50899111	.	-	.	ID=LotjaGi6re1v4595900
LjG1.1_chr6	RepeatMasker	LTR	50899201	50899237	.	-	.	ID=LotjaGi6re1v4596000
LjG1.1_chr6	RepeatMasker	LTR	50899419	50899622	.	-	.	ID=LotjaGi6re1v4596100
LjG1.1_chr6	RepeatMasker	RC/Helitron	50899639	50900810	.	-	.	ID=LotjaGi6re1v4596200
LjG1.1_chr6	RepeatMasker	LTR	50900857	50901657	.	-	.	ID=LotjaGi6re1v4596300
LjG1.1_chr6	RepeatMasker	LTR/Copia	50902057	50902283	.	-	.	ID=LotjaGi6re1v4596400
LjG1.1_chr6	RepeatMasker	LTR	50902115	50902316	.	+	.	ID=LotjaGi6re1v4596500
LjG1.1_chr6	RepeatMasker	Simple_repeat	50902574	50902593	.	+	.	ID=LotjaGi6re1v4596600
LjG1.1_chr6	RepeatMasker	LTR	50903551	50903661	.	+	.	ID=LotjaGi6re1v4596700
LjG1.1_chr6	RepeatMasker	Low_complexity	50904198	50904337	.	+	.	ID=LotjaGi6re1v4596800
LjG1.1_chr6	RepeatMasker	Low_complexity	50904209	50904358	.	+	.	ID=LotjaGi6re1v4596900
LjG1.1_chr6	RepeatMasker	Simple_repeat	50904867	50905231	.	+	.	ID=LotjaGi6re1v4597000
LjG1.1_chr6	RepeatMasker	Low_complexity	50905388	50905409	.	+	.	ID=LotjaGi6re1v4597100
LjG1.1_chr6	RepeatMasker	Low_complexity	50905495	50905537	.	+	.	ID=LotjaGi6re1v4597200
LjG1.1_chr6	RepeatMasker	Low_complexity	50906277	50906297	.	+	.	ID=LotjaGi6re1v4597300
LjG1.1_chr6	RepeatMasker	Low_complexity	50907807	50907827	.	+	.	ID=LotjaGi6re1v4597400
LjG1.1_chr6	RepeatMasker	LTR	50907831	50908123	.	+	.	ID=LotjaGi6re1v4597500
LjG1.1_chr6	RepeatMasker	Low_complexity	50908468	50908514	.	+	.	ID=LotjaGi6re1v4597600
LjG1.1_chr6	RepeatMasker	LTR	50908883	50908982	.	-	.	ID=LotjaGi6re1v4597700
LjG1.1_chr6	RepeatMasker	Low_complexity	50909106	50909142	.	+	.	ID=LotjaGi6re1v4597800
LjG1.1_chr6	RepeatMasker	Low_complexity	50909211	50909275	.	+	.	ID=LotjaGi6re1v4597900
LjG1.1_chr6	RepeatMasker	Low_complexity	50909308	50909342	.	+	.	ID=LotjaGi6re1v4598000
LjG1.1_chr6	RepeatMasker	Low_complexity	50910243	50910364	.	+	.	ID=LotjaGi6re1v4598100
LjG1.1_chr6	RepeatMasker	Low_complexity	50910759	50910820	.	+	.	ID=LotjaGi6re1v4598200
LjG1.1_chr6	RepeatMasker	Low_complexity	50910858	50910959	.	+	.	ID=LotjaGi6re1v4598300
LjG1.1_chr6	RepeatMasker	Low_complexity	50911005	50911035	.	+	.	ID=LotjaGi6re1v4598400
LjG1.1_chr6	RepeatMasker	Low_complexity	50914581	50914620	.	+	.	ID=LotjaGi6re1v4598500
LjG1.1_chr6	RepeatMasker	Low_complexity	50914740	50914809	.	+	.	ID=LotjaGi6re1v4598600
LjG1.1_chr6	RepeatMasker	DNA/Mite	50914850	50915204	.	+	.	ID=LotjaGi6re1v4598700
LjG1.1_chr6	RepeatMasker	DNA/Mite	50915285	50915424	.	-	.	ID=LotjaGi6re1v4598800
LjG1.1_chr6	RepeatMasker	Low_complexity	50915692	50915728	.	+	.	ID=LotjaGi6re1v4598900
LjG1.1_chr6	RepeatMasker	Low_complexity	50915848	50915870	.	+	.	ID=LotjaGi6re1v4599000
LjG1.1_chr6	RepeatMasker	LTR	50915912	50916188	.	-	.	ID=LotjaGi6re1v4599100
LjG1.1_chr6	RepeatMasker	LTR	50916296	50916429	.	+	.	ID=LotjaGi6re1v4599200
LjG1.1_chr6	RepeatMasker	DNA/Mite	50917175	50917365	.	-	.	ID=LotjaGi6re1v4599300
LjG1.1_chr6	RepeatMasker	LTR	50918066	50921872	.	+	.	ID=LotjaGi6re1v4599400
LjG1.1_chr6	RepeatMasker	Simple_repeat	50921873	50921892	.	+	.	ID=LotjaGi6re1v4599500
LjG1.1_chr6	RepeatMasker	LTR	50921893	50922376	.	+	.	ID=LotjaGi6re1v4599600
LjG1.1_chr6	RepeatMasker	DNA/Mite	50922881	50923089	.	-	.	ID=LotjaGi6re1v4599700
LjG1.1_chr6	RepeatMasker	LTR	50924418	50924522	.	+	.	ID=LotjaGi6re1v4599800
LjG1.1_chr6	RepeatMasker	Simple_repeat	50927667	50927696	.	+	.	ID=LotjaGi6re1v4599900
LjG1.1_chr6	RepeatMasker	DNA/Mite	50928736	50928884	.	-	.	ID=LotjaGi6re1v4600000
LjG1.1_chr6	RepeatMasker	LTR	50929380	50929585	.	-	.	ID=LotjaGi6re1v4600100
LjG1.1_chr6	RepeatMasker	LTR/Copia	50929866	50929945	.	-	.	ID=LotjaGi6re1v4600200
LjG1.1_chr6	RepeatMasker	Simple_repeat	50930011	50930037	.	+	.	ID=LotjaGi6re1v4600300
LjG1.1_chr6	RepeatMasker	Simple_repeat	50930646	50930669	.	+	.	ID=LotjaGi6re1v4600400
LjG1.1_chr6	RepeatMasker	Low_complexity	50930863	50930885	.	+	.	ID=LotjaGi6re1v4600500
LjG1.1_chr6	RepeatMasker	DNA/Mite	50934238	50934409	.	+	.	ID=LotjaGi6re1v4600600
LjG1.1_chr6	RepeatMasker	LTR/Copia	50934487	50934622	.	+	.	ID=LotjaGi6re1v4600700
LjG1.1_chr6	RepeatMasker	LTR	50934646	50934763	.	-	.	ID=LotjaGi6re1v4600800
LjG1.1_chr6	RepeatMasker	Low_complexity	50934805	50934862	.	+	.	ID=LotjaGi6re1v4600900
LjG1.1_chr6	RepeatMasker	Low_complexity	50935088	50935172	.	+	.	ID=LotjaGi6re1v4601000
LjG1.1_chr6	RepeatMasker	Low_complexity	50935186	50935266	.	+	.	ID=LotjaGi6re1v4601100
LjG1.1_chr6	RepeatMasker	Low_complexity	50935439	50935488	.	+	.	ID=LotjaGi6re1v4601200
LjG1.1_chr6	RepeatMasker	DNA/Mite	50936110	50936414	.	-	.	ID=LotjaGi6re1v4601300
LjG1.1_chr6	RepeatMasker	Low_complexity	50936482	50936509	.	+	.	ID=LotjaGi6re1v4601400
LjG1.1_chr6	RepeatMasker	LTR	50936510	50936625	.	-	.	ID=LotjaGi6re1v4601500
LjG1.1_chr6	RepeatMasker	Low_complexity	50936676	50936730	.	+	.	ID=LotjaGi6re1v4601600
LjG1.1_chr6	RepeatMasker	Low_complexity	50936985	50937060	.	+	.	ID=LotjaGi6re1v4601700
LjG1.1_chr6	RepeatMasker	Low_complexity	50937267	50937301	.	+	.	ID=LotjaGi6re1v4601800
LjG1.1_chr6	RepeatMasker	Low_complexity	50937358	50937399	.	+	.	ID=LotjaGi6re1v4601900
LjG1.1_chr6	RepeatMasker	DNA/Mite	50937484	50938042	.	-	.	ID=LotjaGi6re1v4602000
LjG1.1_chr6	RepeatMasker	LTR	50938059	50938122	.	-	.	ID=LotjaGi6re1v4602100
LjG1.1_chr6	RepeatMasker	LTR	50938443	50938686	.	-	.	ID=LotjaGi6re1v4602200
LjG1.1_chr6	RepeatMasker	DNA/Mite	50938816	50938946	.	+	.	ID=LotjaGi6re1v4602300
LjG1.1_chr6	RepeatMasker	DNA/Mite	50939352	50939517	.	+	.	ID=LotjaGi6re1v4602400
LjG1.1_chr6	RepeatMasker	Simple_repeat	50939938	50939964	.	+	.	ID=LotjaGi6re1v4602500
LjG1.1_chr6	RepeatMasker	Low_complexity	50940075	50940103	.	+	.	ID=LotjaGi6re1v4602600
LjG1.1_chr6	RepeatMasker	Low_complexity	50940115	50940180	.	+	.	ID=LotjaGi6re1v4602700
LjG1.1_chr6	RepeatMasker	LTR	50942573	50942819	.	+	.	ID=LotjaGi6re1v4602800
LjG1.1_chr6	RepeatMasker	LTR	50942787	50942926	.	+	.	ID=LotjaGi6re1v4602900
LjG1.1_chr6	RepeatMasker	LTR/Copia	50942820	50942917	.	-	.	ID=LotjaGi6re1v4603000
LjG1.1_chr6	RepeatMasker	Low_complexity	50944928	50944964	.	+	.	ID=LotjaGi6re1v4603100
LjG1.1_chr6	RepeatMasker	Low_complexity	50946129	50946193	.	+	.	ID=LotjaGi6re1v4603200
LjG1.1_chr6	RepeatMasker	DNA/Mite	50947106	50947272	.	-	.	ID=LotjaGi6re1v4603300
LjG1.1_chr6	RepeatMasker	Simple_repeat	50947526	50947562	.	+	.	ID=LotjaGi6re1v4603400
LjG1.1_chr6	RepeatMasker	Low_complexity	50947583	50947609	.	+	.	ID=LotjaGi6re1v4603500
LjG1.1_chr6	RepeatMasker	LTR	50949140	50949281	.	+	.	ID=LotjaGi6re1v4603600
LjG1.1_chr6	RepeatMasker	Low_complexity	50949458	50949481	.	+	.	ID=LotjaGi6re1v4603700
LjG1.1_chr6	RepeatMasker	Low_complexity	50949639	50949677	.	+	.	ID=LotjaGi6re1v4603800
LjG1.1_chr6	RepeatMasker	LTR	50949697	50949785	.	-	.	ID=LotjaGi6re1v4603900
LjG1.1_chr6	RepeatMasker	Low_complexity	50950445	50950482	.	+	.	ID=LotjaGi6re1v4604000
LjG1.1_chr6	RepeatMasker	Low_complexity	50950483	50950517	.	+	.	ID=LotjaGi6re1v4604100
LjG1.1_chr6	RepeatMasker	Low_complexity	50950668	50950743	.	+	.	ID=LotjaGi6re1v4604200
LjG1.1_chr6	RepeatMasker	DNA/Mite	50951482	50951556	.	-	.	ID=LotjaGi6re1v4604300
LjG1.1_chr6	RepeatMasker	DNA/Mite	50952919	50953050	.	-	.	ID=LotjaGi6re1v4604400
LjG1.1_chr6	RepeatMasker	Low_complexity	50954992	50955013	.	+	.	ID=LotjaGi6re1v4604500
LjG1.1_chr6	RepeatMasker	DNA/Mite	50955173	50955350	.	+	.	ID=LotjaGi6re1v4604600
LjG1.1_chr6	RepeatMasker	Low_complexity	50955354	50955376	.	+	.	ID=LotjaGi6re1v4604700
LjG1.1_chr6	RepeatMasker	Low_complexity	50956269	50956305	.	+	.	ID=LotjaGi6re1v4604800
LjG1.1_chr6	RepeatMasker	Low_complexity	50956283	50956324	.	+	.	ID=LotjaGi6re1v4604900
LjG1.1_chr6	RepeatMasker	DNA/Mite	50956405	50956536	.	+	.	ID=LotjaGi6re1v4605000
LjG1.1_chr6	RepeatMasker	LTR	50956412	50956553	.	+	.	ID=LotjaGi6re1v4605100
LjG1.1_chr6	RepeatMasker	Low_complexity	50956596	50956627	.	+	.	ID=LotjaGi6re1v4605200
LjG1.1_chr6	RepeatMasker	LTR/Copia	50956635	50956758	.	-	.	ID=LotjaGi6re1v4605300
LjG1.1_chr6	RepeatMasker	LTR	50958335	50959549	.	-	.	ID=LotjaGi6re1v4605400
LjG1.1_chr6	RepeatMasker	LTR	50960461	50960719	.	-	.	ID=LotjaGi6re1v4605500
LjG1.1_chr6	RepeatMasker	LTR	50961629	50961930	.	-	.	ID=LotjaGi6re1v4605600
LjG1.1_chr6	RepeatMasker	Low_complexity	50962561	50962609	.	+	.	ID=LotjaGi6re1v4605700
LjG1.1_chr6	RepeatMasker	LTR	50962839	50963099	.	-	.	ID=LotjaGi6re1v4605800
LjG1.1_chr6	RepeatMasker	LTR	50963541	50963796	.	-	.	ID=LotjaGi6re1v4605900
LjG1.1_chr6	RepeatMasker	Low_complexity	50964430	50964470	.	+	.	ID=LotjaGi6re1v4606000
LjG1.1_chr6	RepeatMasker	LTR/Copia	50964720	50965008	.	+	.	ID=LotjaGi6re1v4606100
LjG1.1_chr6	RepeatMasker	LTR	50964780	50965011	.	+	.	ID=LotjaGi6re1v4606200
LjG1.1_chr6	RepeatMasker	Low_complexity	50965879	50965951	.	+	.	ID=LotjaGi6re1v4606300
LjG1.1_chr6	RepeatMasker	Low_complexity	50966006	50966026	.	+	.	ID=LotjaGi6re1v4606400
LjG1.1_chr6	RepeatMasker	LTR	50972796	50972905	.	-	.	ID=LotjaGi6re1v4606500
LjG1.1_chr6	RepeatMasker	LTR	50972802	50972966	.	+	.	ID=LotjaGi6re1v4606600
LjG1.1_chr6	RepeatMasker	DNA/Mite	50974407	50974586	.	+	.	ID=LotjaGi6re1v4606700
LjG1.1_chr6	RepeatMasker	Simple_repeat	50974587	50974626	.	+	.	ID=LotjaGi6re1v4606800
LjG1.1_chr6	RepeatMasker	DNA/Mite	50974627	50975148	.	+	.	ID=LotjaGi6re1v4606900
LjG1.1_chr6	RepeatMasker	LTR/Copia	50975149	50975177	.	-	.	ID=LotjaGi6re1v4607000
LjG1.1_chr6	RepeatMasker	LTR/Gypsy	50975135	50975218	.	+	.	ID=LotjaGi6re1v4607100
LjG1.1_chr6	RepeatMasker	LTR/Copia	50975157	50975230	.	+	.	ID=LotjaGi6re1v4607200
LjG1.1_chr6	RepeatMasker	LTR	50975422	50975804	.	+	.	ID=LotjaGi6re1v4607300
LjG1.1_chr6	RepeatMasker	Simple_repeat	50976932	50976974	.	+	.	ID=LotjaGi6re1v4607400
LjG1.1_chr6	RepeatMasker	LTR/Copia	50977511	50977656	.	+	.	ID=LotjaGi6re1v4607500
LjG1.1_chr6	RepeatMasker	LTR	50977527	50978045	.	+	.	ID=LotjaGi6re1v4607600
LjG1.1_chr6	RepeatMasker	DNA/Mite	50978601	50978776	.	-	.	ID=LotjaGi6re1v4607700
LjG1.1_chr6	RepeatMasker	LTR	50978777	50978819	.	+	.	ID=LotjaGi6re1v4607800
LjG1.1_chr6	RepeatMasker	LINE	50982700	50984732	.	-	.	ID=LotjaGi6re1v4607900
LjG1.1_chr6	RepeatMasker	DNA/Mite	50985287	50985468	.	+	.	ID=LotjaGi6re1v4608000
LjG1.1_chr6	RepeatMasker	LTR	50985403	50985479	.	+	.	ID=LotjaGi6re1v4608100
LjG1.1_chr6	RepeatMasker	LTR	50985551	50985718	.	-	.	ID=LotjaGi6re1v4608200
LjG1.1_chr6	RepeatMasker	Low_complexity	50985817	50985894	.	+	.	ID=LotjaGi6re1v4608300
LjG1.1_chr6	RepeatMasker	LTR	50986856	50987025	.	+	.	ID=LotjaGi6re1v4608400
LjG1.1_chr6	RepeatMasker	Low_complexity	50988140	50988182	.	+	.	ID=LotjaGi6re1v4608500
LjG1.1_chr6	RepeatMasker	Low_complexity	50988557	50988580	.	+	.	ID=LotjaGi6re1v4608600
LjG1.1_chr6	RepeatMasker	Low_complexity	50988786	50988813	.	+	.	ID=LotjaGi6re1v4608700
LjG1.1_chr6	RepeatMasker	LTR	50990516	50990644	.	-	.	ID=LotjaGi6re1v4608800
LjG1.1_chr6	RepeatMasker	LTR/Copia	50990888	50991049	.	-	.	ID=LotjaGi6re1v4608900
LjG1.1_chr6	RepeatMasker	Low_complexity	50991146	50991199	.	+	.	ID=LotjaGi6re1v4609000
LjG1.1_chr6	RepeatMasker	Simple_repeat	50991533	50991587	.	+	.	ID=LotjaGi6re1v4609100
LjG1.1_chr6	RepeatMasker	Simple_repeat	50991720	50991758	.	+	.	ID=LotjaGi6re1v4609200
LjG1.1_chr6	RepeatMasker	LTR	50992379	50998566	.	+	.	ID=LotjaGi6re1v4609300
LjG1.1_chr6	RepeatMasker	LTR/Copia	50997815	50998863	.	-	.	ID=LotjaGi6re1v4609400
LjG1.1_chr6	RepeatMasker	LTR	50998771	50999581	.	+	.	ID=LotjaGi6re1v4609500
LjG1.1_chr6	RepeatMasker	Simple_repeat	50999582	50999620	.	+	.	ID=LotjaGi6re1v4609600
LjG1.1_chr6	RepeatMasker	LTR	51000567	51000693	.	-	.	ID=LotjaGi6re1v4609700
LjG1.1_chr6	RepeatMasker	Low_complexity	51000790	51000913	.	+	.	ID=LotjaGi6re1v4609800
LjG1.1_chr6	RepeatMasker	LTR	51000945	51001028	.	+	.	ID=LotjaGi6re1v4609900
LjG1.1_chr6	RepeatMasker	LTR	51001535	51001670	.	+	.	ID=LotjaGi6re1v4610000
LjG1.1_chr6	RepeatMasker	Low_complexity	51001697	51001734	.	+	.	ID=LotjaGi6re1v4610100
LjG1.1_chr6	RepeatMasker	Low_complexity	51001704	51001741	.	+	.	ID=LotjaGi6re1v4610200
LjG1.1_chr6	RepeatMasker	LTR	51001751	51001853	.	-	.	ID=LotjaGi6re1v4610300
LjG1.1_chr6	RepeatMasker	Simple_repeat	51002755	51002895	.	+	.	ID=LotjaGi6re1v4610400
LjG1.1_chr6	RepeatMasker	Simple_repeat	51002921	51002979	.	+	.	ID=LotjaGi6re1v4610500
LjG1.1_chr6	RepeatMasker	DNA/Mite	51002980	51003335	.	+	.	ID=LotjaGi6re1v4610600
LjG1.1_chr6	RepeatMasker	Simple_repeat	51003336	51003509	.	+	.	ID=LotjaGi6re1v4610700
LjG1.1_chr6	RepeatMasker	Simple_repeat	51003546	51003728	.	+	.	ID=LotjaGi6re1v4610800
LjG1.1_chr6	RepeatMasker	LTR	51005062	51005160	.	-	.	ID=LotjaGi6re1v4610900
LjG1.1_chr6	RepeatMasker	DNA/Mite	51005715	51006108	.	-	.	ID=LotjaGi6re1v4611000
LjG1.1_chr6	RepeatMasker	Low_complexity	51006250	51006292	.	+	.	ID=LotjaGi6re1v4611100
LjG1.1_chr6	RepeatMasker	Low_complexity	51006498	51006577	.	+	.	ID=LotjaGi6re1v4611200
LjG1.1_chr6	RepeatMasker	LTR	51007439	51007530	.	+	.	ID=LotjaGi6re1v4611300
LjG1.1_chr6	RepeatMasker	Low_complexity	51008090	51008127	.	+	.	ID=LotjaGi6re1v4611400
LjG1.1_chr6	RepeatMasker	Low_complexity	51008641	51008661	.	+	.	ID=LotjaGi6re1v4611500
LjG1.1_chr6	RepeatMasker	LTR	51008697	51008721	.	-	.	ID=LotjaGi6re1v4611600
LjG1.1_chr6	RepeatMasker	DNA/Mite	51008722	51008774	.	+	.	ID=LotjaGi6re1v4611700
LjG1.1_chr6	RepeatMasker	DNA/Mite	51008775	51009066	.	-	.	ID=LotjaGi6re1v4611800
LjG1.1_chr6	RepeatMasker	LTR	51009001	51009079	.	+	.	ID=LotjaGi6re1v4611900
LjG1.1_chr6	RepeatMasker	DNA/Mite	51009067	51009188	.	-	.	ID=LotjaGi6re1v4612000
LjG1.1_chr6	RepeatMasker	Low_complexity	51009427	51009533	.	+	.	ID=LotjaGi6re1v4612100
LjG1.1_chr6	RepeatMasker	Low_complexity	51009566	51009636	.	+	.	ID=LotjaGi6re1v4612200
LjG1.1_chr6	RepeatMasker	DNA/Mite	51009804	51009950	.	+	.	ID=LotjaGi6re1v4612300
LjG1.1_chr6	RepeatMasker	Low_complexity	51010871	51010928	.	+	.	ID=LotjaGi6re1v4612400
LjG1.1_chr6	RepeatMasker	Low_complexity	51011933	51011978	.	+	.	ID=LotjaGi6re1v4612500
LjG1.1_chr6	RepeatMasker	Low_complexity	51012044	51012117	.	+	.	ID=LotjaGi6re1v4612600
LjG1.1_chr6	RepeatMasker	DNA/Mite	51012308	51012423	.	-	.	ID=LotjaGi6re1v4612700
LjG1.1_chr6	RepeatMasker	DNA/Mite	51012629	51012806	.	+	.	ID=LotjaGi6re1v4612800
LjG1.1_chr6	RepeatMasker	Low_complexity	51013388	51013411	.	+	.	ID=LotjaGi6re1v4612900
LjG1.1_chr6	RepeatMasker	Low_complexity	51014245	51014308	.	+	.	ID=LotjaGi6re1v4613000
LjG1.1_chr6	RepeatMasker	LTR	51014514	51014605	.	-	.	ID=LotjaGi6re1v4613100
LjG1.1_chr6	RepeatMasker	Low_complexity	51015251	51015292	.	+	.	ID=LotjaGi6re1v4613200
LjG1.1_chr6	RepeatMasker	Low_complexity	51016108	51016172	.	+	.	ID=LotjaGi6re1v4613300
LjG1.1_chr6	RepeatMasker	DNA/Mite	51016464	51016580	.	+	.	ID=LotjaGi6re1v4613400
LjG1.1_chr6	RepeatMasker	DNA/Mite	51017524	51017629	.	+	.	ID=LotjaGi6re1v4613500
LjG1.1_chr6	RepeatMasker	LTR	51018421	51018520	.	-	.	ID=LotjaGi6re1v4613600
LjG1.1_chr6	RepeatMasker	LTR	51018708	51018869	.	-	.	ID=LotjaGi6re1v4613700
LjG1.1_chr6	RepeatMasker	LTR	51023448	51023558	.	-	.	ID=LotjaGi6re1v4613800
LjG1.1_chr6	RepeatMasker	Simple_repeat	51024136	51024263	.	+	.	ID=LotjaGi6re1v4613900
LjG1.1_chr6	RepeatMasker	LTR/Copia	51027102	51027237	.	-	.	ID=LotjaGi6re1v4614000
LjG1.1_chr6	RepeatMasker	Low_complexity	51027894	51028003	.	+	.	ID=LotjaGi6re1v4614100
LjG1.1_chr6	RepeatMasker	Low_complexity	51034186	51034250	.	+	.	ID=LotjaGi6re1v4614200
LjG1.1_chr6	RepeatMasker	Simple_repeat	51040459	51040482	.	+	.	ID=LotjaGi6re1v4614300
LjG1.1_chr6	RepeatMasker	Low_complexity	51040503	51040546	.	+	.	ID=LotjaGi6re1v4614400
LjG1.1_chr6	RepeatMasker	LTR/Gypsy	51043213	51048503	.	+	.	ID=LotjaGi6re1v4614500
LjG1.1_chr6	RepeatMasker	LTR	51050065	51050160	.	-	.	ID=LotjaGi6re1v4614600
LjG1.1_chr6	RepeatMasker	LTR	51050165	51050221	.	-	.	ID=LotjaGi6re1v4614700
LjG1.1_chr6	RepeatMasker	LTR	51050217	51050502	.	-	.	ID=LotjaGi6re1v4614800
LjG1.1_chr6	RepeatMasker	LTR	51050503	51050636	.	-	.	ID=LotjaGi6re1v4614900
LjG1.1_chr6	RepeatMasker	Simple_repeat	51050878	51050900	.	+	.	ID=LotjaGi6re1v4615000
LjG1.1_chr6	RepeatMasker	Low_complexity	51051259	51051283	.	+	.	ID=LotjaGi6re1v4615100
LjG1.1_chr6	RepeatMasker	Low_complexity	51052513	51052548	.	+	.	ID=LotjaGi6re1v4615200
LjG1.1_chr6	RepeatMasker	DNA/Mite	51052655	51052847	.	+	.	ID=LotjaGi6re1v4615300
LjG1.1_chr6	RepeatMasker	LTR/Copia	51054338	51054558	.	-	.	ID=LotjaGi6re1v4615400
LjG1.1_chr6	RepeatMasker	Simple_repeat	51059018	51059043	.	+	.	ID=LotjaGi6re1v4615500
LjG1.1_chr6	RepeatMasker	Low_complexity	51059810	51059908	.	+	.	ID=LotjaGi6re1v4615600
LjG1.1_chr6	RepeatMasker	LTR	51061203	51061312	.	-	.	ID=LotjaGi6re1v4615700
LjG1.1_chr6	RepeatMasker	DNA/Mite	51061781	51061876	.	-	.	ID=LotjaGi6re1v4615800
LjG1.1_chr6	RepeatMasker	LTR	51062862	51063157	.	-	.	ID=LotjaGi6re1v4615900
LjG1.1_chr6	RepeatMasker	Simple_repeat	51064582	51064611	.	+	.	ID=LotjaGi6re1v4616000
LjG1.1_chr6	RepeatMasker	Low_complexity	51066937	51066973	.	+	.	ID=LotjaGi6re1v4616100
LjG1.1_chr6	RepeatMasker	Simple_repeat	51067124	51067203	.	+	.	ID=LotjaGi6re1v4616200
LjG1.1_chr6	RepeatMasker	DNA/Mite	51067369	51067507	.	-	.	ID=LotjaGi6re1v4616300
LjG1.1_chr6	RepeatMasker	LTR	51070840	51071376	.	+	.	ID=LotjaGi6re1v4616400
LjG1.1_chr6	RepeatMasker	DNA/Mite	51073257	51073403	.	+	.	ID=LotjaGi6re1v4616500
LjG1.1_chr6	RepeatMasker	Low_complexity	51074313	51074367	.	+	.	ID=LotjaGi6re1v4616600
LjG1.1_chr6	RepeatMasker	DNA/Mite	51077440	51077990	.	-	.	ID=LotjaGi6re1v4616700
LjG1.1_chr6	RepeatMasker	LTR/Copia	51078412	51079415	.	+	.	ID=LotjaGi6re1v4616800
LjG1.1_chr6	RepeatMasker	LTR	51079416	51080163	.	+	.	ID=LotjaGi6re1v4616900
LjG1.1_chr6	RepeatMasker	DNA/Mite	51081194	51081310	.	+	.	ID=LotjaGi6re1v4617000
LjG1.1_chr6	RepeatMasker	Simple_repeat	51081311	51081344	.	+	.	ID=LotjaGi6re1v4617100
LjG1.1_chr6	RepeatMasker	DNA/Mite	51081345	51081868	.	+	.	ID=LotjaGi6re1v4617200
LjG1.1_chr6	RepeatMasker	LTR	51083339	51083438	.	-	.	ID=LotjaGi6re1v4617300
LjG1.1_chr6	RepeatMasker	LTR	51084195	51084503	.	+	.	ID=LotjaGi6re1v4617400
LjG1.1_chr6	RepeatMasker	DNA/Mite	51085098	51085276	.	+	.	ID=LotjaGi6re1v4617500
LjG1.1_chr6	RepeatMasker	DNA/Mite	51087263	51087440	.	+	.	ID=LotjaGi6re1v4617600
LjG1.1_chr6	RepeatMasker	Low_complexity	51087453	51087480	.	+	.	ID=LotjaGi6re1v4617700
LjG1.1_chr6	RepeatMasker	LTR	51089692	51095915	.	-	.	ID=LotjaGi6re1v4617800
LjG1.1_chr6	RepeatMasker	LTR	51096051	51096191	.	-	.	ID=LotjaGi6re1v4617900
LjG1.1_chr6	RepeatMasker	Low_complexity	51101544	51101581	.	+	.	ID=LotjaGi6re1v4618000
LjG1.1_chr6	RepeatMasker	Low_complexity	51102101	51102138	.	+	.	ID=LotjaGi6re1v4618100
LjG1.1_chr6	RepeatMasker	LTR/Copia	51103188	51108195	.	+	.	ID=LotjaGi6re1v4618200
LjG1.1_chr6	RepeatMasker	Simple_repeat	51108373	51108551	.	+	.	ID=LotjaGi6re1v4618300
LjG1.1_chr6	RepeatMasker	LTR/Copia	51108554	51108595	.	+	.	ID=LotjaGi6re1v4618400
LjG1.1_chr6	RepeatMasker	Low_complexity	51110214	51110258	.	+	.	ID=LotjaGi6re1v4618500
LjG1.1_chr6	RepeatMasker	Low_complexity	51116599	51116626	.	+	.	ID=LotjaGi6re1v4618600
LjG1.1_chr6	RepeatMasker	Low_complexity	51116732	51116774	.	+	.	ID=LotjaGi6re1v4618700
LjG1.1_chr6	RepeatMasker	Simple_repeat	51117608	51117672	.	+	.	ID=LotjaGi6re1v4618800
LjG1.1_chr6	RepeatMasker	Simple_repeat	51117720	51117758	.	+	.	ID=LotjaGi6re1v4618900
LjG1.1_chr6	RepeatMasker	Simple_repeat	51122214	51122247	.	+	.	ID=LotjaGi6re1v4619000
LjG1.1_chr6	RepeatMasker	DNA/Mite	51123953	51124170	.	-	.	ID=LotjaGi6re1v4619100
LjG1.1_chr6	RepeatMasker	DNA/Mite	51124235	51124300	.	+	.	ID=LotjaGi6re1v4619200
LjG1.1_chr6	RepeatMasker	Low_complexity	51127799	51127858	.	+	.	ID=LotjaGi6re1v4619300
LjG1.1_chr6	RepeatMasker	LTR	51128725	51128986	.	+	.	ID=LotjaGi6re1v4619400
LjG1.1_chr6	RepeatMasker	Low_complexity	51129943	51129978	.	+	.	ID=LotjaGi6re1v4619500
LjG1.1_chr6	RepeatMasker	Simple_repeat	51130384	51130427	.	+	.	ID=LotjaGi6re1v4619600
LjG1.1_chr6	RepeatMasker	Low_complexity	51130708	51130752	.	+	.	ID=LotjaGi6re1v4619700
LjG1.1_chr6	RepeatMasker	DNA/Mite	51131459	51131634	.	+	.	ID=LotjaGi6re1v4619800
LjG1.1_chr6	RepeatMasker	Low_complexity	51131717	51131765	.	+	.	ID=LotjaGi6re1v4619900
LjG1.1_chr6	RepeatMasker	LTR	51132383	51140058	.	-	.	ID=LotjaGi6re1v4620000
LjG1.1_chr6	RepeatMasker	LTR	51140159	51149431	.	+	.	ID=LotjaGi6re1v4620100
LjG1.1_chr6	RepeatMasker	Low_complexity	51150052	51150101	.	+	.	ID=LotjaGi6re1v4620200
LjG1.1_chr6	RepeatMasker	LTR	51150158	51150184	.	+	.	ID=LotjaGi6re1v4620300
LjG1.1_chr6	RepeatMasker	DNA/Mite	51150185	51150360	.	-	.	ID=LotjaGi6re1v4620400
LjG1.1_chr6	RepeatMasker	Low_complexity	51151069	51151114	.	+	.	ID=LotjaGi6re1v4620500
LjG1.1_chr6	RepeatMasker	Low_complexity	51151216	51151236	.	+	.	ID=LotjaGi6re1v4620600
LjG1.1_chr6	RepeatMasker	Simple_repeat	51151398	51151441	.	+	.	ID=LotjaGi6re1v4620700
LjG1.1_chr6	RepeatMasker	Low_complexity	51151850	51151885	.	+	.	ID=LotjaGi6re1v4620800
LjG1.1_chr6	RepeatMasker	LTR	51152843	51153103	.	-	.	ID=LotjaGi6re1v4620900
LjG1.1_chr6	RepeatMasker	Low_complexity	51153971	51154030	.	+	.	ID=LotjaGi6re1v4621000
LjG1.1_chr6	RepeatMasker	DNA/Mite	51157530	51157595	.	-	.	ID=LotjaGi6re1v4621100
LjG1.1_chr6	RepeatMasker	DNA/Mite	51157660	51157877	.	+	.	ID=LotjaGi6re1v4621200
LjG1.1_chr6	RepeatMasker	Simple_repeat	51159585	51159618	.	+	.	ID=LotjaGi6re1v4621300
LjG1.1_chr6	RepeatMasker	Simple_repeat	51160997	51161030	.	+	.	ID=LotjaGi6re1v4621400
LjG1.1_chr6	RepeatMasker	DNA/Mite	51162737	51162955	.	-	.	ID=LotjaGi6re1v4621500
LjG1.1_chr6	RepeatMasker	DNA/Mite	51163020	51163085	.	+	.	ID=LotjaGi6re1v4621600
LjG1.1_chr6	RepeatMasker	Low_complexity	51166588	51166646	.	+	.	ID=LotjaGi6re1v4621700
LjG1.1_chr6	RepeatMasker	LTR	51167514	51167774	.	+	.	ID=LotjaGi6re1v4621800
LjG1.1_chr6	RepeatMasker	Low_complexity	51168732	51168767	.	+	.	ID=LotjaGi6re1v4621900
LjG1.1_chr6	RepeatMasker	Simple_repeat	51169176	51169219	.	+	.	ID=LotjaGi6re1v4622000
LjG1.1_chr6	RepeatMasker	Low_complexity	51169381	51169401	.	+	.	ID=LotjaGi6re1v4622100
LjG1.1_chr6	RepeatMasker	Low_complexity	51169503	51169548	.	+	.	ID=LotjaGi6re1v4622200
LjG1.1_chr6	RepeatMasker	DNA/Mite	51170258	51170433	.	+	.	ID=LotjaGi6re1v4622300
LjG1.1_chr6	RepeatMasker	LTR	51170434	51170460	.	-	.	ID=LotjaGi6re1v4622400
LjG1.1_chr6	RepeatMasker	Low_complexity	51170517	51170566	.	+	.	ID=LotjaGi6re1v4622500
LjG1.1_chr6	RepeatMasker	LTR	51171187	51180489	.	-	.	ID=LotjaGi6re1v4622600
LjG1.1_chr6	RepeatMasker	Simple_repeat	51181129	51181154	.	+	.	ID=LotjaGi6re1v4622700
LjG1.1_chr6	RepeatMasker	DNA/Mite	51181211	51181689	.	+	.	ID=LotjaGi6re1v4622800
LjG1.1_chr6	RepeatMasker	Low_complexity	51181999	51182075	.	+	.	ID=LotjaGi6re1v4622900
LjG1.1_chr6	RepeatMasker	LINE	51185141	51185191	.	+	.	ID=LotjaGi6re1v4623000
LjG1.1_chr6	RepeatMasker	LTR	51187180	51187220	.	+	.	ID=LotjaGi6re1v4623100
LjG1.1_chr6	RepeatMasker	LINE	51188509	51188579	.	+	.	ID=LotjaGi6re1v4623200
LjG1.1_chr6	RepeatMasker	DNA/Mite	51188967	51189109	.	-	.	ID=LotjaGi6re1v4623300
LjG1.1_chr6	RepeatMasker	DNA/Mite	51190293	51190502	.	-	.	ID=LotjaGi6re1v4623400
LjG1.1_chr6	RepeatMasker	LTR/Copia	51190530	51190808	.	+	.	ID=LotjaGi6re1v4623500
LjG1.1_chr6	RepeatMasker	LTR	51190886	51191048	.	+	.	ID=LotjaGi6re1v4623600
LjG1.1_chr6	RepeatMasker	LTR/Copia	51190892	51191033	.	+	.	ID=LotjaGi6re1v4623700
LjG1.1_chr6	RepeatMasker	Low_complexity	51192855	51192929	.	+	.	ID=LotjaGi6re1v4623800
LjG1.1_chr6	RepeatMasker	LTR	51197261	51197387	.	+	.	ID=LotjaGi6re1v4623900
LjG1.1_chr6	RepeatMasker	LTR	51197264	51197429	.	-	.	ID=LotjaGi6re1v4624000
LjG1.1_chr6	RepeatMasker	LTR/Copia	51197273	51197617	.	+	.	ID=LotjaGi6re1v4624100
LjG1.1_chr6	RepeatMasker	Low_complexity	51199147	51199196	.	+	.	ID=LotjaGi6re1v4624200
LjG1.1_chr6	RepeatMasker	Low_complexity	51200265	51200286	.	+	.	ID=LotjaGi6re1v4624300
LjG1.1_chr6	RepeatMasker	LTR	51200350	51200604	.	+	.	ID=LotjaGi6re1v4624400
LjG1.1_chr6	RepeatMasker	Simple_repeat	51201441	51201463	.	+	.	ID=LotjaGi6re1v4624500
LjG1.1_chr6	RepeatMasker	Simple_repeat	51201464	51201490	.	+	.	ID=LotjaGi6re1v4624600
LjG1.1_chr6	RepeatMasker	LTR/Copia	51202211	51202273	.	-	.	ID=LotjaGi6re1v4624700
LjG1.1_chr6	RepeatMasker	LTR	51202252	51202309	.	+	.	ID=LotjaGi6re1v4624800
LjG1.1_chr6	RepeatMasker	LTR	51202457	51202683	.	+	.	ID=LotjaGi6re1v4624900
LjG1.1_chr6	RepeatMasker	Low_complexity	51204522	51204551	.	+	.	ID=LotjaGi6re1v4625000
LjG1.1_chr6	RepeatMasker	LTR	51204654	51205724	.	+	.	ID=LotjaGi6re1v4625100
LjG1.1_chr6	RepeatMasker	Low_complexity	51207836	51207874	.	+	.	ID=LotjaGi6re1v4625200
LjG1.1_chr6	RepeatMasker	Low_complexity	51208325	51208418	.	+	.	ID=LotjaGi6re1v4625300
LjG1.1_chr6	RepeatMasker	LINE	51209658	51209926	.	+	.	ID=LotjaGi6re1v4625400
LjG1.1_chr6	RepeatMasker	LTR	51210737	51210825	.	-	.	ID=LotjaGi6re1v4625500
LjG1.1_chr6	RepeatMasker	LINE	51210748	51210835	.	-	.	ID=LotjaGi6re1v4625600
LjG1.1_chr6	RepeatMasker	Simple_repeat	51211887	51211909	.	+	.	ID=LotjaGi6re1v4625700
LjG1.1_chr6	RepeatMasker	Low_complexity	51213393	51213413	.	+	.	ID=LotjaGi6re1v4625800
LjG1.1_chr6	RepeatMasker	Low_complexity	51215407	51215434	.	+	.	ID=LotjaGi6re1v4625900
LjG1.1_chr6	RepeatMasker	LTR	51217051	51219321	.	-	.	ID=LotjaGi6re1v4626000
LjG1.1_chr6	RepeatMasker	LTR	51219296	51221284	.	-	.	ID=LotjaGi6re1v4626100
LjG1.1_chr6	RepeatMasker	Simple_repeat	51222655	51222685	.	+	.	ID=LotjaGi6re1v4626200
LjG1.1_chr6	RepeatMasker	LTR	51224472	51229763	.	+	.	ID=LotjaGi6re1v4626300
LjG1.1_chr6	RepeatMasker	Low_complexity	51231178	51231220	.	+	.	ID=LotjaGi6re1v4626400
LjG1.1_chr6	RepeatMasker	DNA/Mite	51231846	51232067	.	-	.	ID=LotjaGi6re1v4626500
LjG1.1_chr6	RepeatMasker	DNA/Mite	51232141	51232188	.	+	.	ID=LotjaGi6re1v4626600
LjG1.1_chr6	RepeatMasker	Simple_repeat	51232189	51232208	.	+	.	ID=LotjaGi6re1v4626700
LjG1.1_chr6	RepeatMasker	DNA/Mite	51232209	51232289	.	+	.	ID=LotjaGi6re1v4626800
LjG1.1_chr6	RepeatMasker	Low_complexity	51232625	51232673	.	+	.	ID=LotjaGi6re1v4626900
LjG1.1_chr6	RepeatMasker	DNA/Mite	51233457	51233638	.	-	.	ID=LotjaGi6re1v4627000
LjG1.1_chr6	RepeatMasker	Low_complexity	51235905	51235925	.	+	.	ID=LotjaGi6re1v4627100
LjG1.1_chr6	RepeatMasker	Low_complexity	51237359	51237380	.	+	.	ID=LotjaGi6re1v4627200
LjG1.1_chr6	RepeatMasker	LTR	51240937	51241072	.	+	.	ID=LotjaGi6re1v4627300
LjG1.1_chr6	RepeatMasker	Low_complexity	51241879	51241910	.	+	.	ID=LotjaGi6re1v4627400
LjG1.1_chr6	RepeatMasker	Low_complexity	51242056	51242091	.	+	.	ID=LotjaGi6re1v4627500
LjG1.1_chr6	RepeatMasker	LTR/Copia	51242199	51242305	.	+	.	ID=LotjaGi6re1v4627600
LjG1.1_chr6	RepeatMasker	LINE	51243250	51244056	.	+	.	ID=LotjaGi6re1v4627700
LjG1.1_chr6	RepeatMasker	Low_complexity	51245549	51245576	.	+	.	ID=LotjaGi6re1v4627800
LjG1.1_chr6	RepeatMasker	Low_complexity	51245555	51245583	.	+	.	ID=LotjaGi6re1v4627900
LjG1.1_chr6	RepeatMasker	LTR	51246135	51246445	.	-	.	ID=LotjaGi6re1v4628000
LjG1.1_chr6	RepeatMasker	LTR	51246251	51246697	.	+	.	ID=LotjaGi6re1v4628100
LjG1.1_chr6	RepeatMasker	LTR	51246699	51246822	.	-	.	ID=LotjaGi6re1v4628200
LjG1.1_chr6	RepeatMasker	LTR	51246811	51247037	.	+	.	ID=LotjaGi6re1v4628300
LjG1.1_chr6	RepeatMasker	LTR/Gypsy	51248987	51249818	.	+	.	ID=LotjaGi6re1v4628400
LjG1.1_chr6	RepeatMasker	LTR/Copia	51251006	51251872	.	-	.	ID=LotjaGi6re1v4628500
LjG1.1_chr6	RepeatMasker	LTR	51252091	51252454	.	+	.	ID=LotjaGi6re1v4628600
LjG1.1_chr6	RepeatMasker	LTR/Gypsy	51252103	51252425	.	+	.	ID=LotjaGi6re1v4628700
LjG1.1_chr6	RepeatMasker	LTR	51252145	51252441	.	-	.	ID=LotjaGi6re1v4628800
LjG1.1_chr6	RepeatMasker	LTR/Copia	51253544	51254390	.	+	.	ID=LotjaGi6re1v4628900
LjG1.1_chr6	RepeatMasker	LTR/Copia	51256236	51256316	.	+	.	ID=LotjaGi6re1v4629000
LjG1.1_chr6	RepeatMasker	LTR	51256618	51256755	.	-	.	ID=LotjaGi6re1v4629100
LjG1.1_chr6	RepeatMasker	LTR	51258285	51258432	.	+	.	ID=LotjaGi6re1v4629200
LjG1.1_chr6	RepeatMasker	Simple_repeat	51258935	51258959	.	+	.	ID=LotjaGi6re1v4629300
LjG1.1_chr6	RepeatMasker	Low_complexity	51258982	51259040	.	+	.	ID=LotjaGi6re1v4629400
LjG1.1_chr6	RepeatMasker	DNA/Mite	51259514	51259633	.	+	.	ID=LotjaGi6re1v4629500
LjG1.1_chr6	RepeatMasker	DNA/Mite	51259722	51259940	.	+	.	ID=LotjaGi6re1v4629600
LjG1.1_chr6	RepeatMasker	DNA/Mite	51260189	51260361	.	+	.	ID=LotjaGi6re1v4629700
LjG1.1_chr6	RepeatMasker	LTR	51260381	51261111	.	+	.	ID=LotjaGi6re1v4629800
LjG1.1_chr6	RepeatMasker	DNA/Mite	51261468	51261927	.	+	.	ID=LotjaGi6re1v4629900
LjG1.1_chr6	RepeatMasker	DNA/Mite	51261928	51262102	.	-	.	ID=LotjaGi6re1v4630000
LjG1.1_chr6	RepeatMasker	Low_complexity	51263781	51263802	.	+	.	ID=LotjaGi6re1v4630100
LjG1.1_chr6	RepeatMasker	Low_complexity	51263839	51263902	.	+	.	ID=LotjaGi6re1v4630200
LjG1.1_chr6	RepeatMasker	LTR	51263924	51264061	.	-	.	ID=LotjaGi6re1v4630300
LjG1.1_chr6	RepeatMasker	DNA/Mite	51264053	51264151	.	-	.	ID=LotjaGi6re1v4630400
LjG1.1_chr6	RepeatMasker	Simple_repeat	51265132	51265268	.	+	.	ID=LotjaGi6re1v4630500
LjG1.1_chr6	RepeatMasker	Low_complexity	51268039	51268070	.	+	.	ID=LotjaGi6re1v4630600
LjG1.1_chr6	RepeatMasker	Low_complexity	51269294	51269343	.	+	.	ID=LotjaGi6re1v4630700
LjG1.1_chr6	RepeatMasker	Low_complexity	51275565	51275603	.	+	.	ID=LotjaGi6re1v4630800
LjG1.1_chr6	RepeatMasker	Simple_repeat	51276281	51276322	.	+	.	ID=LotjaGi6re1v4630900
LjG1.1_chr6	RepeatMasker	Low_complexity	51276323	51276387	.	+	.	ID=LotjaGi6re1v4631000
LjG1.1_chr6	RepeatMasker	LTR/Gypsy	51277757	51278038	.	-	.	ID=LotjaGi6re1v4631100
LjG1.1_chr6	RepeatMasker	LTR	51278395	51278707	.	-	.	ID=LotjaGi6re1v4631200
LjG1.1_chr6	RepeatMasker	LTR/Gypsy	51278552	51278955	.	-	.	ID=LotjaGi6re1v4631300
LjG1.1_chr6	RepeatMasker	LTR	51278859	51279170	.	-	.	ID=LotjaGi6re1v4631400
LjG1.1_chr6	RepeatMasker	LTR/Gypsy	51279015	51279191	.	-	.	ID=LotjaGi6re1v4631500
LjG1.1_chr6	RepeatMasker	DNA/Mite	51279295	51279629	.	+	.	ID=LotjaGi6re1v4631600
LjG1.1_chr6	RepeatMasker	Low_complexity	51279655	51279683	.	+	.	ID=LotjaGi6re1v4631700
LjG1.1_chr6	RepeatMasker	Low_complexity	51279721	51279797	.	+	.	ID=LotjaGi6re1v4631800
LjG1.1_chr6	RepeatMasker	Low_complexity	51279836	51279931	.	+	.	ID=LotjaGi6re1v4631900
LjG1.1_chr6	RepeatMasker	Low_complexity	51280694	51280729	.	+	.	ID=LotjaGi6re1v4632000
LjG1.1_chr6	RepeatMasker	Low_complexity	51281877	51281897	.	+	.	ID=LotjaGi6re1v4632100
LjG1.1_chr6	RepeatMasker	DNA/Mite	51282427	51282649	.	+	.	ID=LotjaGi6re1v4632200
LjG1.1_chr6	RepeatMasker	LTR	51282550	51282668	.	-	.	ID=LotjaGi6re1v4632300
LjG1.1_chr6	RepeatMasker	Low_complexity	51285335	51285408	.	+	.	ID=LotjaGi6re1v4632400
LjG1.1_chr6	RepeatMasker	Low_complexity	51286114	51286155	.	+	.	ID=LotjaGi6re1v4632500
LjG1.1_chr6	RepeatMasker	Simple_repeat	51286662	51286683	.	+	.	ID=LotjaGi6re1v4632600
LjG1.1_chr6	RepeatMasker	LTR	51286684	51286782	.	+	.	ID=LotjaGi6re1v4632700
LjG1.1_chr6	RepeatMasker	LTR/Gypsy	51287031	51289838	.	+	.	ID=LotjaGi6re1v4632800
LjG1.1_chr6	RepeatMasker	LTR	51289840	51294167	.	+	.	ID=LotjaGi6re1v4632900
LjG1.1_chr6	RepeatMasker	LTR/Gypsy	51294170	51296338	.	+	.	ID=LotjaGi6re1v4633000
LjG1.1_chr6	RepeatMasker	Low_complexity	51297887	51297960	.	+	.	ID=LotjaGi6re1v4633100
LjG1.1_chr6	RepeatMasker	Low_complexity	51298666	51298707	.	+	.	ID=LotjaGi6re1v4633200
LjG1.1_chr6	RepeatMasker	Simple_repeat	51299214	51299235	.	+	.	ID=LotjaGi6re1v4633300
LjG1.1_chr6	RepeatMasker	LTR	51299236	51299334	.	+	.	ID=LotjaGi6re1v4633400
LjG1.1_chr6	RepeatMasker	LTR/Gypsy	51299583	51299771	.	+	.	ID=LotjaGi6re1v4633500
LjG1.1_chr6	RepeatMasker	LTR/Gypsy	51299953	51304557	.	+	.	ID=LotjaGi6re1v4633600
LjG1.1_chr6	RepeatMasker	Low_complexity	51306109	51306182	.	+	.	ID=LotjaGi6re1v4633700
LjG1.1_chr6	RepeatMasker	Low_complexity	51306888	51306929	.	+	.	ID=LotjaGi6re1v4633800
LjG1.1_chr6	RepeatMasker	Simple_repeat	51307436	51307457	.	+	.	ID=LotjaGi6re1v4633900
LjG1.1_chr6	RepeatMasker	LTR	51307458	51307556	.	+	.	ID=LotjaGi6re1v4634000
LjG1.1_chr6	RepeatMasker	LTR	51307809	51307908	.	+	.	ID=LotjaGi6re1v4634100
LjG1.1_chr6	RepeatMasker	Low_complexity	51309023	51309103	.	+	.	ID=LotjaGi6re1v4634200
LjG1.1_chr6	RepeatMasker	Low_complexity	51309697	51309725	.	+	.	ID=LotjaGi6re1v4634300
LjG1.1_chr6	RepeatMasker	Low_complexity	51309780	51309824	.	+	.	ID=LotjaGi6re1v4634400
LjG1.1_chr6	RepeatMasker	Low_complexity	51309841	51309961	.	+	.	ID=LotjaGi6re1v4634500
LjG1.1_chr6	RepeatMasker	Simple_repeat	51309999	51310020	.	+	.	ID=LotjaGi6re1v4634600
LjG1.1_chr6	RepeatMasker	Low_complexity	51310086	51310140	.	+	.	ID=LotjaGi6re1v4634700
LjG1.1_chr6	RepeatMasker	LTR	51310570	51310601	.	+	.	ID=LotjaGi6re1v4634800
LjG1.1_chr6	RepeatMasker	DNA/Mite	51310602	51310880	.	+	.	ID=LotjaGi6re1v4634900
LjG1.1_chr6	RepeatMasker	LTR	51310655	51310905	.	-	.	ID=LotjaGi6re1v4635000
LjG1.1_chr6	RepeatMasker	LTR	51310883	51311196	.	+	.	ID=LotjaGi6re1v4635100
LjG1.1_chr6	RepeatMasker	LTR	51311016	51311187	.	-	.	ID=LotjaGi6re1v4635200
LjG1.1_chr6	RepeatMasker	DNA/Mite	51311226	51311428	.	+	.	ID=LotjaGi6re1v4635300
LjG1.1_chr6	RepeatMasker	LTR	51311297	51311443	.	-	.	ID=LotjaGi6re1v4635400
LjG1.1_chr6	RepeatMasker	DNA/Mite	51313425	51313687	.	+	.	ID=LotjaGi6re1v4635500
LjG1.1_chr6	RepeatMasker	DNA/Mite	51314515	51314902	.	-	.	ID=LotjaGi6re1v4635600
LjG1.1_chr6	RepeatMasker	Simple_repeat	51315086	51315127	.	+	.	ID=LotjaGi6re1v4635700
LjG1.1_chr6	RepeatMasker	Low_complexity	51316795	51316816	.	+	.	ID=LotjaGi6re1v4635800
LjG1.1_chr6	RepeatMasker	DNA/Mite	51317814	51317988	.	-	.	ID=LotjaGi6re1v4635900
LjG1.1_chr6	RepeatMasker	Low_complexity	51318008	51318042	.	+	.	ID=LotjaGi6re1v4636000
LjG1.1_chr6	RepeatMasker	LTR	51318171	51318316	.	-	.	ID=LotjaGi6re1v4636100
LjG1.1_chr6	RepeatMasker	Low_complexity	51319053	51319134	.	+	.	ID=LotjaGi6re1v4636200
LjG1.1_chr6	RepeatMasker	Low_complexity	51323312	51323385	.	+	.	ID=LotjaGi6re1v4636300
LjG1.1_chr6	RepeatMasker	Low_complexity	51323454	51323499	.	+	.	ID=LotjaGi6re1v4636400
LjG1.1_chr6	RepeatMasker	Low_complexity	51323917	51323990	.	+	.	ID=LotjaGi6re1v4636500
LjG1.1_chr6	RepeatMasker	Low_complexity	51324199	51324235	.	+	.	ID=LotjaGi6re1v4636600
LjG1.1_chr6	RepeatMasker	LTR	51324419	51324626	.	-	.	ID=LotjaGi6re1v4636700
LjG1.1_chr6	RepeatMasker	LTR	51325600	51326081	.	+	.	ID=LotjaGi6re1v4636800
LjG1.1_chr6	RepeatMasker	LTR	51326068	51326168	.	+	.	ID=LotjaGi6re1v4636900
LjG1.1_chr6	RepeatMasker	LTR	51326087	51330011	.	-	.	ID=LotjaGi6re1v4637000
LjG1.1_chr6	RepeatMasker	LTR	51330006	51330273	.	+	.	ID=LotjaGi6re1v4637100
LjG1.1_chr6	RepeatMasker	Low_complexity	51332930	51332989	.	+	.	ID=LotjaGi6re1v4637200
LjG1.1_chr6	RepeatMasker	LTR	51334708	51334779	.	+	.	ID=LotjaGi6re1v4637300
LjG1.1_chr6	RepeatMasker	Simple_repeat	51334780	51334822	.	+	.	ID=LotjaGi6re1v4637400
LjG1.1_chr6	RepeatMasker	LTR/Copia	51336865	51337075	.	+	.	ID=LotjaGi6re1v4637500
LjG1.1_chr6	RepeatMasker	LTR	51337453	51337746	.	-	.	ID=LotjaGi6re1v4637600
LjG1.1_chr6	RepeatMasker	LTR/Copia	51337658	51337757	.	-	.	ID=LotjaGi6re1v4637700
LjG1.1_chr6	RepeatMasker	LTR/Copia	51339867	51340550	.	+	.	ID=LotjaGi6re1v4637800
LjG1.1_chr6	RepeatMasker	LTR	51341350	51341508	.	+	.	ID=LotjaGi6re1v4637900
LjG1.1_chr6	RepeatMasker	LTR/Copia	51341514	51341632	.	+	.	ID=LotjaGi6re1v4638000
LjG1.1_chr6	RepeatMasker	LTR/Copia	51342697	51342816	.	+	.	ID=LotjaGi6re1v4638100
LjG1.1_chr6	RepeatMasker	LTR/Copia	51343446	51343720	.	+	.	ID=LotjaGi6re1v4638200
LjG1.1_chr6	RepeatMasker	LTR	51345584	51345903	.	+	.	ID=LotjaGi6re1v4638300
LjG1.1_chr6	RepeatMasker	LTR/Copia	51345644	51345867	.	+	.	ID=LotjaGi6re1v4638400
LjG1.1_chr6	RepeatMasker	LINE	51346034	51346423	.	+	.	ID=LotjaGi6re1v4638500
LjG1.1_chr6	RepeatMasker	LINE	51346436	51347064	.	+	.	ID=LotjaGi6re1v4638600
LjG1.1_chr6	RepeatMasker	LTR/Copia	51349106	51349220	.	-	.	ID=LotjaGi6re1v4638700
LjG1.1_chr6	RepeatMasker	LTR/Copia	51349327	51349388	.	-	.	ID=LotjaGi6re1v4638800
LjG1.1_chr6	RepeatMasker	LTR/Copia	51349335	51349966	.	+	.	ID=LotjaGi6re1v4638900
LjG1.1_chr6	RepeatMasker	LTR/Gypsy	51351147	51351197	.	-	.	ID=LotjaGi6re1v4639000
LjG1.1_chr6	RepeatMasker	LTR/Gypsy	51351567	51356228	.	-	.	ID=LotjaGi6re1v4639100
LjG1.1_chr6	RepeatMasker	LTR/Copia	51356877	51360790	.	-	.	ID=LotjaGi6re1v4639200
LjG1.1_chr6	RepeatMasker	Low_complexity	51363138	51363184	.	+	.	ID=LotjaGi6re1v4639300
LjG1.1_chr6	RepeatMasker	Low_complexity	51365845	51365865	.	+	.	ID=LotjaGi6re1v4639400
LjG1.1_chr6	RepeatMasker	Low_complexity	51367159	51367193	.	+	.	ID=LotjaGi6re1v4639500
LjG1.1_chr6	RepeatMasker	Low_complexity	51367382	51367470	.	+	.	ID=LotjaGi6re1v4639600
LjG1.1_chr6	RepeatMasker	Simple_repeat	51367618	51367640	.	+	.	ID=LotjaGi6re1v4639700
LjG1.1_chr6	RepeatMasker	Low_complexity	51367657	51367743	.	+	.	ID=LotjaGi6re1v4639800
LjG1.1_chr6	RepeatMasker	Low_complexity	51367886	51367981	.	+	.	ID=LotjaGi6re1v4639900
LjG1.1_chr6	RepeatMasker	Low_complexity	51368112	51368147	.	+	.	ID=LotjaGi6re1v4640000
LjG1.1_chr6	RepeatMasker	LTR	51368175	51368277	.	-	.	ID=LotjaGi6re1v4640100
LjG1.1_chr6	RepeatMasker	LTR	51368460	51368525	.	-	.	ID=LotjaGi6re1v4640200
LjG1.1_chr6	RepeatMasker	Low_complexity	51368558	51368599	.	+	.	ID=LotjaGi6re1v4640300
LjG1.1_chr6	RepeatMasker	DNA/Mite	51368807	51368986	.	-	.	ID=LotjaGi6re1v4640400
LjG1.1_chr6	RepeatMasker	Low_complexity	51369309	51369400	.	+	.	ID=LotjaGi6re1v4640500
LjG1.1_chr6	RepeatMasker	Low_complexity	51370099	51370210	.	+	.	ID=LotjaGi6re1v4640600
LjG1.1_chr6	RepeatMasker	Low_complexity	51370492	51370531	.	+	.	ID=LotjaGi6re1v4640700
LjG1.1_chr6	RepeatMasker	Low_complexity	51370882	51370916	.	+	.	ID=LotjaGi6re1v4640800
LjG1.1_chr6	RepeatMasker	Low_complexity	51371365	51371522	.	+	.	ID=LotjaGi6re1v4640900
LjG1.1_chr6	RepeatMasker	Low_complexity	51371719	51371780	.	+	.	ID=LotjaGi6re1v4641000
LjG1.1_chr6	RepeatMasker	Low_complexity	51371799	51371836	.	+	.	ID=LotjaGi6re1v4641100
LjG1.1_chr6	RepeatMasker	Low_complexity	51371871	51371945	.	+	.	ID=LotjaGi6re1v4641200
LjG1.1_chr6	RepeatMasker	Low_complexity	51371906	51371951	.	+	.	ID=LotjaGi6re1v4641300
LjG1.1_chr6	RepeatMasker	DNA/Mite	51371967	51372056	.	-	.	ID=LotjaGi6re1v4641400
LjG1.1_chr6	RepeatMasker	Low_complexity	51372517	51372547	.	+	.	ID=LotjaGi6re1v4641500
LjG1.1_chr6	RepeatMasker	Low_complexity	51372740	51372790	.	+	.	ID=LotjaGi6re1v4641600
LjG1.1_chr6	RepeatMasker	Low_complexity	51373802	51373892	.	+	.	ID=LotjaGi6re1v4641700
LjG1.1_chr6	RepeatMasker	Low_complexity	51381974	51382070	.	+	.	ID=LotjaGi6re1v4641800
LjG1.1_chr6	RepeatMasker	Low_complexity	51382293	51382330	.	+	.	ID=LotjaGi6re1v4641900
LjG1.1_chr6	RepeatMasker	Simple_repeat	51383204	51383223	.	+	.	ID=LotjaGi6re1v4642000
LjG1.1_chr6	RepeatMasker	Simple_repeat	51389326	51389350	.	+	.	ID=LotjaGi6re1v4642100
LjG1.1_chr6	RepeatMasker	DNA/Harbinger	51389509	51393665	.	-	.	ID=LotjaGi6re1v4642200
LjG1.1_chr6	RepeatMasker	Simple_repeat	51393722	51393755	.	+	.	ID=LotjaGi6re1v4642300
LjG1.1_chr6	RepeatMasker	Simple_repeat	51393955	51394123	.	+	.	ID=LotjaGi6re1v4642400
LjG1.1_chr6	RepeatMasker	Simple_repeat	51394179	51394330	.	+	.	ID=LotjaGi6re1v4642500
LjG1.1_chr6	RepeatMasker	Simple_repeat	51394392	51394444	.	+	.	ID=LotjaGi6re1v4642600
LjG1.1_chr6	RepeatMasker	LTR	51396620	51396672	.	-	.	ID=LotjaGi6re1v4642700
LjG1.1_chr6	RepeatMasker	LTR	51396676	51398056	.	-	.	ID=LotjaGi6re1v4642800
LjG1.1_chr6	RepeatMasker	LTR/Copia	51403763	51403825	.	-	.	ID=LotjaGi6re1v4642900
LjG1.1_chr6	RepeatMasker	Low_complexity	51403828	51403885	.	+	.	ID=LotjaGi6re1v4643000
LjG1.1_chr6	RepeatMasker	LTR/Copia	51403889	51404343	.	-	.	ID=LotjaGi6re1v4643100
LjG1.1_chr6	RepeatMasker	LTR	51405550	51416984	.	-	.	ID=LotjaGi6re1v4643200
LjG1.1_chr6	RepeatMasker	DNA/Mite	51417076	51417602	.	-	.	ID=LotjaGi6re1v4643300
LjG1.1_chr6	RepeatMasker	LTR	51418134	51418315	.	-	.	ID=LotjaGi6re1v4643400
LjG1.1_chr6	RepeatMasker	LTR	51418314	51418394	.	-	.	ID=LotjaGi6re1v4643500
LjG1.1_chr6	RepeatMasker	LTR/Copia	51418333	51418427	.	-	.	ID=LotjaGi6re1v4643600
LjG1.1_chr6	RepeatMasker	LTR	51418418	51418597	.	-	.	ID=LotjaGi6re1v4643700
LjG1.1_chr6	RepeatMasker	LTR	51418596	51418667	.	-	.	ID=LotjaGi6re1v4643800
LjG1.1_chr6	RepeatMasker	LTR	51418851	51418940	.	-	.	ID=LotjaGi6re1v4643900
LjG1.1_chr6	RepeatMasker	LTR	51418975	51419099	.	-	.	ID=LotjaGi6re1v4644000
LjG1.1_chr6	RepeatMasker	LTR	51419098	51420463	.	-	.	ID=LotjaGi6re1v4644100
LjG1.1_chr6	RepeatMasker	Low_complexity	51420523	51420557	.	+	.	ID=LotjaGi6re1v4644200
LjG1.1_chr6	RepeatMasker	Low_complexity	51420650	51420684	.	+	.	ID=LotjaGi6re1v4644300
LjG1.1_chr6	RepeatMasker	Low_complexity	51420766	51420807	.	+	.	ID=LotjaGi6re1v4644400
LjG1.1_chr6	RepeatMasker	Low_complexity	51421303	51421332	.	+	.	ID=LotjaGi6re1v4644500
LjG1.1_chr6	RepeatMasker	Simple_repeat	51421495	51421546	.	+	.	ID=LotjaGi6re1v4644600
LjG1.1_chr6	RepeatMasker	LTR	51421547	51421626	.	-	.	ID=LotjaGi6re1v4644700
LjG1.1_chr6	RepeatMasker	LTR	51421840	51422001	.	-	.	ID=LotjaGi6re1v4644800
LjG1.1_chr6	RepeatMasker	Low_complexity	51422003	51422060	.	+	.	ID=LotjaGi6re1v4644900
LjG1.1_chr6	RepeatMasker	Low_complexity	51422112	51422259	.	+	.	ID=LotjaGi6re1v4645000
LjG1.1_chr6	RepeatMasker	Low_complexity	51422546	51422569	.	+	.	ID=LotjaGi6re1v4645100
LjG1.1_chr6	RepeatMasker	LTR	51422572	51423034	.	-	.	ID=LotjaGi6re1v4645200
LjG1.1_chr6	RepeatMasker	Low_complexity	51427221	51427263	.	+	.	ID=LotjaGi6re1v4645300
LjG1.1_chr6	RepeatMasker	DNA/Mite	51428093	51428337	.	-	.	ID=LotjaGi6re1v4645400
LjG1.1_chr6	RepeatMasker	LTR	51429300	51430864	.	-	.	ID=LotjaGi6re1v4645500
LjG1.1_chr6	RepeatMasker	LTR/Gypsy	51429615	51430827	.	+	.	ID=LotjaGi6re1v4645600
LjG1.1_chr6	RepeatMasker	LTR	51431479	51431555	.	+	.	ID=LotjaGi6re1v4645700
LjG1.1_chr6	RepeatMasker	LTR/Gypsy	51431494	51431555	.	+	.	ID=LotjaGi6re1v4645800
LjG1.1_chr6	RepeatMasker	Low_complexity	51431936	51432047	.	+	.	ID=LotjaGi6re1v4645900
LjG1.1_chr6	RepeatMasker	Low_complexity	51432309	51432361	.	+	.	ID=LotjaGi6re1v4646000
LjG1.1_chr6	RepeatMasker	LTR	51433563	51433830	.	-	.	ID=LotjaGi6re1v4646100
LjG1.1_chr6	RepeatMasker	LTR	51433986	51434038	.	-	.	ID=LotjaGi6re1v4646200
LjG1.1_chr6	RepeatMasker	Low_complexity	51438277	51438299	.	+	.	ID=LotjaGi6re1v4646300
LjG1.1_chr6	RepeatMasker	Low_complexity	51441069	51441105	.	+	.	ID=LotjaGi6re1v4646400
LjG1.1_chr6	RepeatMasker	LTR/Copia	51441251	51441393	.	+	.	ID=LotjaGi6re1v4646500
LjG1.1_chr6	RepeatMasker	LTR	51441266	51449085	.	+	.	ID=LotjaGi6re1v4646600
LjG1.1_chr6	RepeatMasker	LTR/Copia	51444365	51449085	.	+	.	ID=LotjaGi6re1v4646700
LjG1.1_chr6	RepeatMasker	Simple_repeat	51449086	51449115	.	+	.	ID=LotjaGi6re1v4646800
LjG1.1_chr6	RepeatMasker	LTR	51449116	51452340	.	+	.	ID=LotjaGi6re1v4646900
LjG1.1_chr6	RepeatMasker	LTR/Copia	51452341	51453251	.	+	.	ID=LotjaGi6re1v4647000
LjG1.1_chr6	RepeatMasker	Low_complexity	51453962	51453996	.	+	.	ID=LotjaGi6re1v4647100
LjG1.1_chr6	RepeatMasker	Low_complexity	51453973	51454021	.	+	.	ID=LotjaGi6re1v4647200
LjG1.1_chr6	RepeatMasker	Low_complexity	51454373	51454464	.	+	.	ID=LotjaGi6re1v4647300
LjG1.1_chr6	RepeatMasker	Low_complexity	51454481	51454536	.	+	.	ID=LotjaGi6re1v4647400
LjG1.1_chr6	RepeatMasker	Low_complexity	51455542	51455573	.	+	.	ID=LotjaGi6re1v4647500
LjG1.1_chr6	RepeatMasker	Low_complexity	51455718	51455739	.	+	.	ID=LotjaGi6re1v4647600
LjG1.1_chr6	RepeatMasker	Low_complexity	51455773	51455794	.	+	.	ID=LotjaGi6re1v4647700
LjG1.1_chr6	RepeatMasker	Low_complexity	51455865	51455995	.	+	.	ID=LotjaGi6re1v4647800
LjG1.1_chr6	RepeatMasker	Low_complexity	51456840	51456869	.	+	.	ID=LotjaGi6re1v4647900
LjG1.1_chr6	RepeatMasker	Low_complexity	51459069	51459089	.	+	.	ID=LotjaGi6re1v4648000
LjG1.1_chr6	RepeatMasker	Low_complexity	51462782	51462817	.	+	.	ID=LotjaGi6re1v4648100
LjG1.1_chr6	RepeatMasker	Low_complexity	51462964	51463011	.	+	.	ID=LotjaGi6re1v4648200
LjG1.1_chr6	RepeatMasker	Low_complexity	51463169	51463222	.	+	.	ID=LotjaGi6re1v4648300
LjG1.1_chr6	RepeatMasker	Low_complexity	51463477	51463626	.	+	.	ID=LotjaGi6re1v4648400
LjG1.1_chr6	RepeatMasker	Low_complexity	51463731	51463751	.	+	.	ID=LotjaGi6re1v4648500
LjG1.1_chr6	RepeatMasker	Simple_repeat	51463752	51463812	.	+	.	ID=LotjaGi6re1v4648600
LjG1.1_chr6	RepeatMasker	Simple_repeat	51464735	51464769	.	+	.	ID=LotjaGi6re1v4648700
LjG1.1_chr6	RepeatMasker	LTR/Copia	51466483	51466568	.	-	.	ID=LotjaGi6re1v4648800
LjG1.1_chr6	RepeatMasker	LTR	51466595	51467645	.	+	.	ID=LotjaGi6re1v4648900
LjG1.1_chr6	RepeatMasker	LTR	51467602	51467651	.	-	.	ID=LotjaGi6re1v4649000
LjG1.1_chr6	RepeatMasker	LTR	51474545	51474641	.	+	.	ID=LotjaGi6re1v4649100
LjG1.1_chr6	RepeatMasker	Low_complexity	51474794	51474849	.	+	.	ID=LotjaGi6re1v4649200
LjG1.1_chr6	RepeatMasker	Low_complexity	51474908	51474936	.	+	.	ID=LotjaGi6re1v4649300
LjG1.1_chr6	RepeatMasker	LTR	51475297	51475683	.	-	.	ID=LotjaGi6re1v4649400
LjG1.1_chr6	RepeatMasker	LTR	51476406	51476532	.	+	.	ID=LotjaGi6re1v4649500
LjG1.1_chr6	RepeatMasker	LTR	51476930	51477154	.	-	.	ID=LotjaGi6re1v4649600
LjG1.1_chr6	RepeatMasker	Low_complexity	51477174	51477201	.	+	.	ID=LotjaGi6re1v4649700
LjG1.1_chr6	RepeatMasker	Low_complexity	51478052	51478125	.	+	.	ID=LotjaGi6re1v4649800
LjG1.1_chr6	RepeatMasker	LTR/Copia	51478542	51481685	.	+	.	ID=LotjaGi6re1v4649900
LjG1.1_chr6	RepeatMasker	LTR	51481681	51482973	.	+	.	ID=LotjaGi6re1v4650000
LjG1.1_chr6	RepeatMasker	LTR/Copia	51482974	51484851	.	+	.	ID=LotjaGi6re1v4650100
LjG1.1_chr6	RepeatMasker	Low_complexity	51485139	51485182	.	+	.	ID=LotjaGi6re1v4650200
LjG1.1_chr6	RepeatMasker	DNA/Mite	51485625	51486024	.	+	.	ID=LotjaGi6re1v4650300
LjG1.1_chr6	RepeatMasker	Low_complexity	51486175	51486203	.	+	.	ID=LotjaGi6re1v4650400
LjG1.1_chr6	RepeatMasker	LTR	51487685	51487802	.	+	.	ID=LotjaGi6re1v4650500
LjG1.1_chr6	RepeatMasker	LTR	51489698	51489747	.	-	.	ID=LotjaGi6re1v4650600
LjG1.1_chr6	RepeatMasker	Low_complexity	51491328	51491359	.	+	.	ID=LotjaGi6re1v4650700
LjG1.1_chr6	RepeatMasker	Low_complexity	51491394	51491427	.	+	.	ID=LotjaGi6re1v4650800
LjG1.1_chr6	RepeatMasker	Low_complexity	51491636	51491739	.	+	.	ID=LotjaGi6re1v4650900
LjG1.1_chr6	RepeatMasker	Low_complexity	51492902	51492943	.	+	.	ID=LotjaGi6re1v4651000
LjG1.1_chr6	RepeatMasker	Low_complexity	51494166	51494198	.	+	.	ID=LotjaGi6re1v4651100
LjG1.1_chr6	RepeatMasker	Low_complexity	51494267	51494332	.	+	.	ID=LotjaGi6re1v4651200
LjG1.1_chr6	RepeatMasker	LTR	51494447	51494869	.	-	.	ID=LotjaGi6re1v4651300
LjG1.1_chr6	RepeatMasker	LTR	51495616	51495720	.	+	.	ID=LotjaGi6re1v4651400
LjG1.1_chr6	RepeatMasker	LTR	51496530	51497444	.	+	.	ID=LotjaGi6re1v4651500
LjG1.1_chr6	RepeatMasker	Simple_repeat	51497445	51497468	.	+	.	ID=LotjaGi6re1v4651600
LjG1.1_chr6	RepeatMasker	LTR	51497469	51498194	.	+	.	ID=LotjaGi6re1v4651700
LjG1.1_chr6	RepeatMasker	Simple_repeat	51498226	51498280	.	+	.	ID=LotjaGi6re1v4651800
LjG1.1_chr6	RepeatMasker	Simple_repeat	51498281	51498323	.	+	.	ID=LotjaGi6re1v4651900
LjG1.1_chr6	RepeatMasker	LTR	51498324	51499009	.	-	.	ID=LotjaGi6re1v4652000
LjG1.1_chr6	RepeatMasker	LTR	51499791	51499952	.	+	.	ID=LotjaGi6re1v4652100
LjG1.1_chr6	RepeatMasker	LTR	51500000	51501330	.	-	.	ID=LotjaGi6re1v4652200
LjG1.1_chr6	RepeatMasker	LTR/Copia	51501388	51501527	.	+	.	ID=LotjaGi6re1v4652300
LjG1.1_chr6	RepeatMasker	LTR/Copia	51501724	51501778	.	+	.	ID=LotjaGi6re1v4652400
LjG1.1_chr6	RepeatMasker	LTR/Copia	51501905	51504938	.	+	.	ID=LotjaGi6re1v4652500
LjG1.1_chr6	RepeatMasker	LTR	51505419	51505826	.	-	.	ID=LotjaGi6re1v4652600
LjG1.1_chr6	RepeatMasker	LTR	51505904	51506208	.	+	.	ID=LotjaGi6re1v4652700
LjG1.1_chr6	RepeatMasker	Low_complexity	51506308	51506382	.	+	.	ID=LotjaGi6re1v4652800
LjG1.1_chr6	RepeatMasker	Low_complexity	51506470	51506528	.	+	.	ID=LotjaGi6re1v4652900
LjG1.1_chr6	RepeatMasker	Low_complexity	51506498	51506547	.	+	.	ID=LotjaGi6re1v4653000
LjG1.1_chr6	RepeatMasker	Low_complexity	51507843	51507890	.	+	.	ID=LotjaGi6re1v4653100
LjG1.1_chr6	RepeatMasker	Low_complexity	51508084	51508188	.	+	.	ID=LotjaGi6re1v4653200
LjG1.1_chr6	RepeatMasker	Simple_repeat	51508479	51508499	.	+	.	ID=LotjaGi6re1v4653300
LjG1.1_chr6	RepeatMasker	Low_complexity	51509279	51509299	.	+	.	ID=LotjaGi6re1v4653400
LjG1.1_chr6	RepeatMasker	DNA/Mite	51510422	51510601	.	+	.	ID=LotjaGi6re1v4653500
LjG1.1_chr6	RepeatMasker	Simple_repeat	51510602	51510652	.	+	.	ID=LotjaGi6re1v4653600
LjG1.1_chr6	RepeatMasker	DNA/Mite	51510653	51511183	.	+	.	ID=LotjaGi6re1v4653700
LjG1.1_chr6	RepeatMasker	LTR	51511720	51511883	.	-	.	ID=LotjaGi6re1v4653800
LjG1.1_chr6	RepeatMasker	LTR/Gypsy	51512242	51512371	.	+	.	ID=LotjaGi6re1v4653900
LjG1.1_chr6	RepeatMasker	LTR	51512372	51512575	.	+	.	ID=LotjaGi6re1v4654000
LjG1.1_chr6	RepeatMasker	LTR/Gypsy	51512821	51512985	.	+	.	ID=LotjaGi6re1v4654100
LjG1.1_chr6	RepeatMasker	Low_complexity	51513847	51513874	.	+	.	ID=LotjaGi6re1v4654200
LjG1.1_chr6	RepeatMasker	Low_complexity	51515142	51515189	.	+	.	ID=LotjaGi6re1v4654300
LjG1.1_chr6	RepeatMasker	LTR	51517147	51517985	.	-	.	ID=LotjaGi6re1v4654400
LjG1.1_chr6	RepeatMasker	Low_complexity	51518205	51518250	.	+	.	ID=LotjaGi6re1v4654500
LjG1.1_chr6	RepeatMasker	Low_complexity	51518359	51518404	.	+	.	ID=LotjaGi6re1v4654600
LjG1.1_chr6	RepeatMasker	LTR	51518424	51518797	.	+	.	ID=LotjaGi6re1v4654700
LjG1.1_chr6	RepeatMasker	Low_complexity	51518825	51518860	.	+	.	ID=LotjaGi6re1v4654800
LjG1.1_chr6	RepeatMasker	LTR	51518869	51519210	.	+	.	ID=LotjaGi6re1v4654900
LjG1.1_chr6	RepeatMasker	Simple_repeat	51519237	51519271	.	+	.	ID=LotjaGi6re1v4655000
LjG1.1_chr6	RepeatMasker	Low_complexity	51521059	51521096	.	+	.	ID=LotjaGi6re1v4655100
LjG1.1_chr6	RepeatMasker	LTR	51521310	51521363	.	+	.	ID=LotjaGi6re1v4655200
LjG1.1_chr6	RepeatMasker	Low_complexity	51521831	51521905	.	+	.	ID=LotjaGi6re1v4655300
LjG1.1_chr6	RepeatMasker	Low_complexity	51521974	51522065	.	+	.	ID=LotjaGi6re1v4655400
LjG1.1_chr6	RepeatMasker	Low_complexity	51522183	51522211	.	+	.	ID=LotjaGi6re1v4655500
LjG1.1_chr6	RepeatMasker	Low_complexity	51522252	51522321	.	+	.	ID=LotjaGi6re1v4655600
LjG1.1_chr6	RepeatMasker	Low_complexity	51522411	51522476	.	+	.	ID=LotjaGi6re1v4655700
LjG1.1_chr6	RepeatMasker	Low_complexity	51522567	51522621	.	+	.	ID=LotjaGi6re1v4655800
LjG1.1_chr6	RepeatMasker	Low_complexity	51522701	51522791	.	+	.	ID=LotjaGi6re1v4655900
LjG1.1_chr6	RepeatMasker	Low_complexity	51522799	51522852	.	+	.	ID=LotjaGi6re1v4656000
LjG1.1_chr6	RepeatMasker	Low_complexity	51522911	51522947	.	+	.	ID=LotjaGi6re1v4656100
LjG1.1_chr6	RepeatMasker	Low_complexity	51522985	51523075	.	+	.	ID=LotjaGi6re1v4656200
LjG1.1_chr6	RepeatMasker	LTR	51523081	51523489	.	+	.	ID=LotjaGi6re1v4656300
LjG1.1_chr6	RepeatMasker	LTR	51523578	51531120	.	-	.	ID=LotjaGi6re1v4656400
LjG1.1_chr6	RepeatMasker	Low_complexity	51531126	51531160	.	+	.	ID=LotjaGi6re1v4656500
LjG1.1_chr6	RepeatMasker	Simple_repeat	51531219	51531240	.	+	.	ID=LotjaGi6re1v4656600
LjG1.1_chr6	RepeatMasker	Low_complexity	51531241	51531272	.	+	.	ID=LotjaGi6re1v4656700
LjG1.1_chr6	RepeatMasker	Low_complexity	51531296	51531403	.	+	.	ID=LotjaGi6re1v4656800
LjG1.1_chr6	RepeatMasker	Low_complexity	51531871	51531935	.	+	.	ID=LotjaGi6re1v4656900
LjG1.1_chr6	RepeatMasker	Low_complexity	51531974	51532039	.	+	.	ID=LotjaGi6re1v4657000
LjG1.1_chr6	RepeatMasker	Low_complexity	51532052	51532095	.	+	.	ID=LotjaGi6re1v4657100
LjG1.1_chr6	RepeatMasker	Low_complexity	51532641	51532665	.	+	.	ID=LotjaGi6re1v4657200
LjG1.1_chr6	RepeatMasker	Low_complexity	51532906	51532954	.	+	.	ID=LotjaGi6re1v4657300
LjG1.1_chr6	RepeatMasker	LTR	51533772	51537819	.	+	.	ID=LotjaGi6re1v4657400
LjG1.1_chr6	RepeatMasker	LTR	51538247	51538299	.	-	.	ID=LotjaGi6re1v4657500
LjG1.1_chr6	RepeatMasker	LTR	51538336	51538435	.	+	.	ID=LotjaGi6re1v4657600
LjG1.1_chr6	RepeatMasker	LTR/Gypsy	51538436	51539740	.	+	.	ID=LotjaGi6re1v4657700
LjG1.1_chr6	RepeatMasker	LTR	51539727	51545923	.	+	.	ID=LotjaGi6re1v4657800
LjG1.1_chr6	RepeatMasker	LTR	51545936	51546211	.	-	.	ID=LotjaGi6re1v4657900
LjG1.1_chr6	RepeatMasker	Simple_repeat	51546212	51546267	.	+	.	ID=LotjaGi6re1v4658000
LjG1.1_chr6	RepeatMasker	LTR	51547979	51551577	.	+	.	ID=LotjaGi6re1v4658100
LjG1.1_chr6	RepeatMasker	Low_complexity	51554598	51554639	.	+	.	ID=LotjaGi6re1v4658200
LjG1.1_chr6	RepeatMasker	Low_complexity	51554747	51554785	.	+	.	ID=LotjaGi6re1v4658300
LjG1.1_chr6	RepeatMasker	LTR/Copia	51556999	51560868	.	+	.	ID=LotjaGi6re1v4658400
LjG1.1_chr6	RepeatMasker	LTR	51562791	51562974	.	+	.	ID=LotjaGi6re1v4658500
LjG1.1_chr6	RepeatMasker	Low_complexity	51563618	51563651	.	+	.	ID=LotjaGi6re1v4658600
LjG1.1_chr6	RepeatMasker	Simple_repeat	51563795	51563838	.	+	.	ID=LotjaGi6re1v4658700
LjG1.1_chr6	RepeatMasker	LTR/Gypsy	51564250	51564282	.	-	.	ID=LotjaGi6re1v4658800
LjG1.1_chr6	RepeatMasker	LTR/Gypsy	51564283	51573829	.	+	.	ID=LotjaGi6re1v4658900
LjG1.1_chr6	RepeatMasker	Low_complexity	51574184	51574299	.	+	.	ID=LotjaGi6re1v4659000
LjG1.1_chr6	RepeatMasker	LTR	51574709	51574812	.	+	.	ID=LotjaGi6re1v4659100
LjG1.1_chr6	RepeatMasker	Low_complexity	51575047	51575179	.	+	.	ID=LotjaGi6re1v4659200
LjG1.1_chr6	RepeatMasker	LTR/Gypsy	51576573	51576612	.	+	.	ID=LotjaGi6re1v4659300
LjG1.1_chr6	RepeatMasker	LTR/Copia	51580717	51582981	.	-	.	ID=LotjaGi6re1v4659400
LjG1.1_chr6	RepeatMasker	LTR	51582982	51593931	.	+	.	ID=LotjaGi6re1v4659500
LjG1.1_chr6	RepeatMasker	LTR	51593932	51596316	.	-	.	ID=LotjaGi6re1v4659600
LjG1.1_chr6	RepeatMasker	LTR	51596317	51600580	.	+	.	ID=LotjaGi6re1v4659700
LjG1.1_chr6	RepeatMasker	LTR	51600581	51600980	.	+	.	ID=LotjaGi6re1v4659800
LjG1.1_chr6	RepeatMasker	LTR/Copia	51600990	51613086	.	+	.	ID=LotjaGi6re1v4659900
LjG1.1_chr6	RepeatMasker	LTR	51613087	51621456	.	+	.	ID=LotjaGi6re1v4660000
LjG1.1_chr6	RepeatMasker	LTR/Copia	51621457	51621569	.	+	.	ID=LotjaGi6re1v4660100
LjG1.1_chr6	RepeatMasker	LTR	51621528	51623606	.	-	.	ID=LotjaGi6re1v4660200
LjG1.1_chr6	RepeatMasker	Low_complexity	51624205	51624303	.	+	.	ID=LotjaGi6re1v4660300
LjG1.1_chr6	RepeatMasker	Low_complexity	51626150	51626192	.	+	.	ID=LotjaGi6re1v4660400
LjG1.1_chr6	RepeatMasker	Low_complexity	51626216	51626237	.	+	.	ID=LotjaGi6re1v4660500
LjG1.1_chr6	RepeatMasker	Low_complexity	51627856	51627893	.	+	.	ID=LotjaGi6re1v4660600
LjG1.1_chr6	RepeatMasker	Simple_repeat	51628157	51628190	.	+	.	ID=LotjaGi6re1v4660700
LjG1.1_chr6	RepeatMasker	LTR/Gypsy	51628620	51630477	.	+	.	ID=LotjaGi6re1v4660800
LjG1.1_chr6	RepeatMasker	LTR	51630472	51632959	.	-	.	ID=LotjaGi6re1v4660900
LjG1.1_chr6	RepeatMasker	LTR	51632952	51635737	.	+	.	ID=LotjaGi6re1v4661000
LjG1.1_chr6	RepeatMasker	LTR	51635738	51647864	.	+	.	ID=LotjaGi6re1v4661100
LjG1.1_chr6	RepeatMasker	LTR/Gypsy	51647865	51653734	.	+	.	ID=LotjaGi6re1v4661200
LjG1.1_chr6	RepeatMasker	Low_complexity	51654362	51654383	.	+	.	ID=LotjaGi6re1v4661300
LjG1.1_chr6	RepeatMasker	LTR	51654456	51654533	.	+	.	ID=LotjaGi6re1v4661400
LjG1.1_chr6	RepeatMasker	LTR	51654548	51654612	.	-	.	ID=LotjaGi6re1v4661500
LjG1.1_chr6	RepeatMasker	Simple_repeat	51654664	51654731	.	+	.	ID=LotjaGi6re1v4661600
LjG1.1_chr6	RepeatMasker	Simple_repeat	51654823	51655114	.	+	.	ID=LotjaGi6re1v4661700
LjG1.1_chr6	RepeatMasker	Low_complexity	51655657	51655677	.	+	.	ID=LotjaGi6re1v4661800
LjG1.1_chr6	RepeatMasker	LTR	51656284	51664156	.	+	.	ID=LotjaGi6re1v4661900
LjG1.1_chr6	RepeatMasker	Simple_repeat	51664157	51664188	.	+	.	ID=LotjaGi6re1v4662000
LjG1.1_chr6	RepeatMasker	LTR	51664189	51668399	.	+	.	ID=LotjaGi6re1v4662100
LjG1.1_chr6	RepeatMasker	Low_complexity	51668477	51668538	.	+	.	ID=LotjaGi6re1v4662200
LjG1.1_chr6	RepeatMasker	Low_complexity	51668677	51668732	.	+	.	ID=LotjaGi6re1v4662300
LjG1.1_chr6	RepeatMasker	LTR	51669228	51669729	.	+	.	ID=LotjaGi6re1v4662400
LjG1.1_chr6	RepeatMasker	Low_complexity	51673089	51673132	.	+	.	ID=LotjaGi6re1v4662500
LjG1.1_chr6	RepeatMasker	Low_complexity	51673632	51673687	.	+	.	ID=LotjaGi6re1v4662600
LjG1.1_chr6	RepeatMasker	Simple_repeat	51674778	51674962	.	+	.	ID=LotjaGi6re1v4662700
LjG1.1_chr6	RepeatMasker	Simple_repeat	51674985	51675174	.	+	.	ID=LotjaGi6re1v4662800
LjG1.1_chr6	RepeatMasker	Simple_repeat	51675192	51675245	.	+	.	ID=LotjaGi6re1v4662900
LjG1.1_chr6	RepeatMasker	Simple_repeat	51675261	51675440	.	+	.	ID=LotjaGi6re1v4663000
LjG1.1_chr6	RepeatMasker	LTR	51675489	51676695	.	+	.	ID=LotjaGi6re1v4663100
LjG1.1_chr6	RepeatMasker	DNA/Mite	51677097	51677370	.	-	.	ID=LotjaGi6re1v4663200
LjG1.1_chr6	RepeatMasker	Low_complexity	51679257	51679303	.	+	.	ID=LotjaGi6re1v4663300
LjG1.1_chr6	RepeatMasker	Low_complexity	51679427	51679522	.	+	.	ID=LotjaGi6re1v4663400
LjG1.1_chr6	RepeatMasker	Low_complexity	51680341	51680438	.	+	.	ID=LotjaGi6re1v4663500
LjG1.1_chr6	RepeatMasker	Low_complexity	51680524	51680549	.	+	.	ID=LotjaGi6re1v4663600
LjG1.1_chr6	RepeatMasker	Low_complexity	51680603	51680643	.	+	.	ID=LotjaGi6re1v4663700
LjG1.1_chr6	RepeatMasker	Low_complexity	51680711	51680760	.	+	.	ID=LotjaGi6re1v4663800
LjG1.1_chr6	RepeatMasker	Low_complexity	51680936	51681021	.	+	.	ID=LotjaGi6re1v4663900
LjG1.1_chr6	RepeatMasker	Low_complexity	51681068	51681109	.	+	.	ID=LotjaGi6re1v4664000
LjG1.1_chr6	RepeatMasker	Low_complexity	51681154	51681202	.	+	.	ID=LotjaGi6re1v4664100
LjG1.1_chr6	RepeatMasker	LTR	51681377	51681489	.	+	.	ID=LotjaGi6re1v4664200
LjG1.1_chr6	RepeatMasker	Simple_repeat	51683082	51683120	.	+	.	ID=LotjaGi6re1v4664300
LjG1.1_chr6	RepeatMasker	DNA/Mite	51683995	51684317	.	-	.	ID=LotjaGi6re1v4664400
LjG1.1_chr6	RepeatMasker	LTR	51684337	51684533	.	-	.	ID=LotjaGi6re1v4664500
LjG1.1_chr6	RepeatMasker	Simple_repeat	51684549	51684642	.	+	.	ID=LotjaGi6re1v4664600
LjG1.1_chr6	RepeatMasker	Low_complexity	51685798	51685873	.	+	.	ID=LotjaGi6re1v4664700
LjG1.1_chr6	RepeatMasker	LTR	51685884	51686093	.	+	.	ID=LotjaGi6re1v4664800
LjG1.1_chr6	RepeatMasker	Low_complexity	51686407	51686429	.	+	.	ID=LotjaGi6re1v4664900
LjG1.1_chr6	RepeatMasker	Simple_repeat	51686994	51687029	.	+	.	ID=LotjaGi6re1v4665000
LjG1.1_chr6	RepeatMasker	Low_complexity	51687737	51687815	.	+	.	ID=LotjaGi6re1v4665100
LjG1.1_chr6	RepeatMasker	LTR	51687820	51687910	.	+	.	ID=LotjaGi6re1v4665200
LjG1.1_chr6	RepeatMasker	LTR	51688323	51692586	.	-	.	ID=LotjaGi6re1v4665300
LjG1.1_chr6	RepeatMasker	LTR	51693202	51696235	.	+	.	ID=LotjaGi6re1v4665400
LjG1.1_chr6	RepeatMasker	LTR/Gypsy	51696230	51696304	.	+	.	ID=LotjaGi6re1v4665500
LjG1.1_chr6	RepeatMasker	LTR	51696305	51697635	.	+	.	ID=LotjaGi6re1v4665600
LjG1.1_chr6	RepeatMasker	LTR/Gypsy	51697636	51698929	.	+	.	ID=LotjaGi6re1v4665700
LjG1.1_chr6	RepeatMasker	LTR/Gypsy	51698938	51699562	.	+	.	ID=LotjaGi6re1v4665800
LjG1.1_chr6	RepeatMasker	Simple_repeat	51699777	51699804	.	+	.	ID=LotjaGi6re1v4665900
LjG1.1_chr6	RepeatMasker	Low_complexity	51699839	51699866	.	+	.	ID=LotjaGi6re1v4666000
LjG1.1_chr6	RepeatMasker	Low_complexity	51700243	51700299	.	+	.	ID=LotjaGi6re1v4666100
LjG1.1_chr6	RepeatMasker	LTR	51700333	51700893	.	-	.	ID=LotjaGi6re1v4666200
LjG1.1_chr6	RepeatMasker	Simple_repeat	51700940	51700995	.	+	.	ID=LotjaGi6re1v4666300
LjG1.1_chr6	RepeatMasker	Simple_repeat	51701033	51701066	.	+	.	ID=LotjaGi6re1v4666400
LjG1.1_chr6	RepeatMasker	LTR/Copia	51701076	51701356	.	-	.	ID=LotjaGi6re1v4666500
LjG1.1_chr6	RepeatMasker	LTR/Copia	51702023	51702165	.	-	.	ID=LotjaGi6re1v4666600
LjG1.1_chr6	RepeatMasker	LTR/Copia	51702479	51702815	.	-	.	ID=LotjaGi6re1v4666700
LjG1.1_chr6	RepeatMasker	Simple_repeat	51703493	51703546	.	+	.	ID=LotjaGi6re1v4666800
LjG1.1_chr6	RepeatMasker	Low_complexity	51708589	51708634	.	+	.	ID=LotjaGi6re1v4666900
LjG1.1_chr6	RepeatMasker	DNA/Mite	51708680	51709007	.	+	.	ID=LotjaGi6re1v4667000
LjG1.1_chr6	RepeatMasker	DNA/Mite	51709081	51709450	.	+	.	ID=LotjaGi6re1v4667100
LjG1.1_chr6	RepeatMasker	LTR	51709510	51709720	.	+	.	ID=LotjaGi6re1v4667200
LjG1.1_chr6	RepeatMasker	Low_complexity	51709772	51709817	.	+	.	ID=LotjaGi6re1v4667300
LjG1.1_chr6	RepeatMasker	LTR	51710065	51710275	.	-	.	ID=LotjaGi6re1v4667400
LjG1.1_chr6	RepeatMasker	LTR	51711267	51711487	.	+	.	ID=LotjaGi6re1v4667500
LjG1.1_chr6	RepeatMasker	Low_complexity	51711600	51711643	.	+	.	ID=LotjaGi6re1v4667600
LjG1.1_chr6	RepeatMasker	Low_complexity	51711689	51711728	.	+	.	ID=LotjaGi6re1v4667700
LjG1.1_chr6	RepeatMasker	Low_complexity	51711790	51711819	.	+	.	ID=LotjaGi6re1v4667800
LjG1.1_chr6	RepeatMasker	LTR	51712103	51712186	.	-	.	ID=LotjaGi6re1v4667900
LjG1.1_chr6	RepeatMasker	LTR	51714581	51721138	.	+	.	ID=LotjaGi6re1v4668000
LjG1.1_chr6	RepeatMasker	Simple_repeat	51721139	51721159	.	+	.	ID=LotjaGi6re1v4668100
LjG1.1_chr6	RepeatMasker	LTR	51721160	51726716	.	+	.	ID=LotjaGi6re1v4668200
LjG1.1_chr6	RepeatMasker	LTR	51727271	51727427	.	-	.	ID=LotjaGi6re1v4668300
LjG1.1_chr6	RepeatMasker	Simple_repeat	51728007	51728030	.	+	.	ID=LotjaGi6re1v4668400
LjG1.1_chr6	RepeatMasker	Simple_repeat	51729378	51729461	.	+	.	ID=LotjaGi6re1v4668500
LjG1.1_chr6	RepeatMasker	Simple_repeat	51729938	51729985	.	+	.	ID=LotjaGi6re1v4668600
LjG1.1_chr6	RepeatMasker	Low_complexity	51730045	51730119	.	+	.	ID=LotjaGi6re1v4668700
LjG1.1_chr6	RepeatMasker	Low_complexity	51730175	51730214	.	+	.	ID=LotjaGi6re1v4668800
LjG1.1_chr6	RepeatMasker	Low_complexity	51730278	51730446	.	+	.	ID=LotjaGi6re1v4668900
LjG1.1_chr6	RepeatMasker	Low_complexity	51731337	51731416	.	+	.	ID=LotjaGi6re1v4669000
LjG1.1_chr6	RepeatMasker	Low_complexity	51731862	51731893	.	+	.	ID=LotjaGi6re1v4669100
LjG1.1_chr6	RepeatMasker	Low_complexity	51732032	51732062	.	+	.	ID=LotjaGi6re1v4669200
LjG1.1_chr6	RepeatMasker	Low_complexity	51732383	51732434	.	+	.	ID=LotjaGi6re1v4669300
LjG1.1_chr6	RepeatMasker	Low_complexity	51732564	51732590	.	+	.	ID=LotjaGi6re1v4669400
LjG1.1_chr6	RepeatMasker	LTR/Copia	51732871	51733035	.	+	.	ID=LotjaGi6re1v4669500
LjG1.1_chr6	RepeatMasker	LTR	51733794	51733960	.	+	.	ID=LotjaGi6re1v4669600
LjG1.1_chr6	RepeatMasker	Low_complexity	51734001	51734075	.	+	.	ID=LotjaGi6re1v4669700
LjG1.1_chr6	RepeatMasker	Low_complexity	51734008	51734087	.	+	.	ID=LotjaGi6re1v4669800
LjG1.1_chr6	RepeatMasker	Low_complexity	51734438	51734474	.	+	.	ID=LotjaGi6re1v4669900
LjG1.1_chr6	RepeatMasker	LTR	51735226	51741997	.	+	.	ID=LotjaGi6re1v4670000
LjG1.1_chr6	RepeatMasker	Simple_repeat	51741998	51742030	.	+	.	ID=LotjaGi6re1v4670100
LjG1.1_chr6	RepeatMasker	LTR	51742031	51745760	.	+	.	ID=LotjaGi6re1v4670200
LjG1.1_chr6	RepeatMasker	Low_complexity	51745838	51745893	.	+	.	ID=LotjaGi6re1v4670300
LjG1.1_chr6	RepeatMasker	LTR	51747797	51747931	.	-	.	ID=LotjaGi6re1v4670400
LjG1.1_chr6	RepeatMasker	LTR	51748112	51749398	.	-	.	ID=LotjaGi6re1v4670500
LjG1.1_chr6	RepeatMasker	Simple_repeat	51750323	51750376	.	+	.	ID=LotjaGi6re1v4670600
LjG1.1_chr6	RepeatMasker	Simple_repeat	51751033	51751127	.	+	.	ID=LotjaGi6re1v4670700
LjG1.1_chr6	RepeatMasker	Simple_repeat	51751612	51751643	.	+	.	ID=LotjaGi6re1v4670800
LjG1.1_chr6	RepeatMasker	Low_complexity	51753139	51753163	.	+	.	ID=LotjaGi6re1v4670900
LjG1.1_chr6	RepeatMasker	Low_complexity	51753280	51753307	.	+	.	ID=LotjaGi6re1v4671000
LjG1.1_chr6	RepeatMasker	Low_complexity	51753336	51753385	.	+	.	ID=LotjaGi6re1v4671100
LjG1.1_chr6	RepeatMasker	Low_complexity	51754449	51754497	.	+	.	ID=LotjaGi6re1v4671200
LjG1.1_chr6	RepeatMasker	LTR	51755092	51755157	.	-	.	ID=LotjaGi6re1v4671300
LjG1.1_chr6	RepeatMasker	Low_complexity	51755179	51755221	.	+	.	ID=LotjaGi6re1v4671400
LjG1.1_chr6	RepeatMasker	Low_complexity	51755312	51755355	.	+	.	ID=LotjaGi6re1v4671500
LjG1.1_chr6	RepeatMasker	Low_complexity	51755390	51755418	.	+	.	ID=LotjaGi6re1v4671600
LjG1.1_chr6	RepeatMasker	Low_complexity	51755425	51755509	.	+	.	ID=LotjaGi6re1v4671700
LjG1.1_chr6	RepeatMasker	LTR	51756278	51757421	.	-	.	ID=LotjaGi6re1v4671800
LjG1.1_chr6	RepeatMasker	LTR	51759403	51759722	.	+	.	ID=LotjaGi6re1v4671900
LjG1.1_chr6	RepeatMasker	LTR	51759814	51759958	.	+	.	ID=LotjaGi6re1v4672000
LjG1.1_chr6	RepeatMasker	Low_complexity	51759987	51760072	.	+	.	ID=LotjaGi6re1v4672100
LjG1.1_chr6	RepeatMasker	LTR	51760091	51760167	.	+	.	ID=LotjaGi6re1v4672200
LjG1.1_chr6	RepeatMasker	LTR	51760111	51760173	.	-	.	ID=LotjaGi6re1v4672300
LjG1.1_chr6	RepeatMasker	Simple_repeat	51760294	51760319	.	+	.	ID=LotjaGi6re1v4672400
LjG1.1_chr6	RepeatMasker	LTR	51760400	51760638	.	+	.	ID=LotjaGi6re1v4672500
LjG1.1_chr6	RepeatMasker	LTR	51760640	51760873	.	+	.	ID=LotjaGi6re1v4672600
LjG1.1_chr6	RepeatMasker	LTR	51761361	51766191	.	+	.	ID=LotjaGi6re1v4672700
LjG1.1_chr6	RepeatMasker	LTR/Gypsy	51766122	51766211	.	+	.	ID=LotjaGi6re1v4672800
LjG1.1_chr6	RepeatMasker	LTR	51766189	51768688	.	-	.	ID=LotjaGi6re1v4672900
LjG1.1_chr6	RepeatMasker	LTR	51768570	51768719	.	+	.	ID=LotjaGi6re1v4673000
LjG1.1_chr6	RepeatMasker	LTR	51769718	51769799	.	+	.	ID=LotjaGi6re1v4673100
LjG1.1_chr6	RepeatMasker	LTR/Gypsy	51770038	51770116	.	-	.	ID=LotjaGi6re1v4673200
LjG1.1_chr6	RepeatMasker	LTR	51770058	51771073	.	+	.	ID=LotjaGi6re1v4673300
LjG1.1_chr6	RepeatMasker	LTR	51771061	51773040	.	+	.	ID=LotjaGi6re1v4673400
LjG1.1_chr6	RepeatMasker	Simple_repeat	51773041	51773079	.	+	.	ID=LotjaGi6re1v4673500
LjG1.1_chr6	RepeatMasker	LTR	51773080	51774898	.	+	.	ID=LotjaGi6re1v4673600
LjG1.1_chr6	RepeatMasker	LTR	51774798	51774935	.	-	.	ID=LotjaGi6re1v4673700
LjG1.1_chr6	RepeatMasker	LTR	51774936	51787048	.	+	.	ID=LotjaGi6re1v4673800
LjG1.1_chr6	RepeatMasker	LTR	51787050	51788905	.	-	.	ID=LotjaGi6re1v4673900
LjG1.1_chr6	RepeatMasker	LTR	51788951	51789213	.	+	.	ID=LotjaGi6re1v4674000
LjG1.1_chr6	RepeatMasker	Low_complexity	51789278	51789308	.	+	.	ID=LotjaGi6re1v4674100
LjG1.1_chr6	RepeatMasker	LTR	51789326	51789392	.	+	.	ID=LotjaGi6re1v4674200
LjG1.1_chr6	RepeatMasker	LTR	51789888	51791438	.	+	.	ID=LotjaGi6re1v4674300
LjG1.1_chr6	RepeatMasker	LTR	51791438	51791705	.	+	.	ID=LotjaGi6re1v4674400
LjG1.1_chr6	RepeatMasker	LTR	51791698	51792462	.	+	.	ID=LotjaGi6re1v4674500
LjG1.1_chr6	RepeatMasker	LTR	51792435	51792514	.	+	.	ID=LotjaGi6re1v4674600
LjG1.1_chr6	RepeatMasker	DNA/Mite	51792627	51792782	.	-	.	ID=LotjaGi6re1v4674700
LjG1.1_chr6	RepeatMasker	DNA/Mite	51794025	51794300	.	+	.	ID=LotjaGi6re1v4674800
LjG1.1_chr6	RepeatMasker	LTR	51794152	51794317	.	-	.	ID=LotjaGi6re1v4674900
LjG1.1_chr6	RepeatMasker	LTR	51794703	51794767	.	+	.	ID=LotjaGi6re1v4675000
LjG1.1_chr6	RepeatMasker	DNA/Mite	51794786	51794912	.	-	.	ID=LotjaGi6re1v4675100
LjG1.1_chr6	RepeatMasker	LTR	51797270	51798489	.	-	.	ID=LotjaGi6re1v4675200
LjG1.1_chr6	RepeatMasker	DNA/Mite	51799325	51799419	.	-	.	ID=LotjaGi6re1v4675300
LjG1.1_chr6	RepeatMasker	LTR/Gypsy	51799352	51799430	.	+	.	ID=LotjaGi6re1v4675400
LjG1.1_chr6	RepeatMasker	LTR	51799517	51799603	.	-	.	ID=LotjaGi6re1v4675500
LjG1.1_chr6	RepeatMasker	Low_complexity	51799655	51799763	.	+	.	ID=LotjaGi6re1v4675600
LjG1.1_chr6	RepeatMasker	LTR	51800157	51800252	.	-	.	ID=LotjaGi6re1v4675700
LjG1.1_chr6	RepeatMasker	Low_complexity	51800317	51800338	.	+	.	ID=LotjaGi6re1v4675800
LjG1.1_chr6	RepeatMasker	Low_complexity	51800377	51800483	.	+	.	ID=LotjaGi6re1v4675900
LjG1.1_chr6	RepeatMasker	Low_complexity	51800384	51800502	.	+	.	ID=LotjaGi6re1v4676000
LjG1.1_chr6	RepeatMasker	LTR	51800523	51800667	.	+	.	ID=LotjaGi6re1v4676100
LjG1.1_chr6	RepeatMasker	LTR	51800615	51800675	.	-	.	ID=LotjaGi6re1v4676200
LjG1.1_chr6	RepeatMasker	LTR	51801875	51802060	.	+	.	ID=LotjaGi6re1v4676300
LjG1.1_chr6	RepeatMasker	LTR	51801915	51802049	.	-	.	ID=LotjaGi6re1v4676400
LjG1.1_chr6	RepeatMasker	LTR	51802993	51803496	.	+	.	ID=LotjaGi6re1v4676500
LjG1.1_chr6	RepeatMasker	Low_complexity	51804495	51804523	.	+	.	ID=LotjaGi6re1v4676600
LjG1.1_chr6	RepeatMasker	LTR	51805075	51805220	.	-	.	ID=LotjaGi6re1v4676700
LjG1.1_chr6	RepeatMasker	Low_complexity	51806609	51806637	.	+	.	ID=LotjaGi6re1v4676800
LjG1.1_chr6	RepeatMasker	Low_complexity	51807316	51807336	.	+	.	ID=LotjaGi6re1v4676900
LjG1.1_chr6	RepeatMasker	Low_complexity	51807478	51807523	.	+	.	ID=LotjaGi6re1v4677000
LjG1.1_chr6	RepeatMasker	DNA/Mite	51808062	51808189	.	+	.	ID=LotjaGi6re1v4677100
LjG1.1_chr6	RepeatMasker	Low_complexity	51809670	51809690	.	+	.	ID=LotjaGi6re1v4677200
LjG1.1_chr6	RepeatMasker	Low_complexity	51810818	51810858	.	+	.	ID=LotjaGi6re1v4677300
LjG1.1_chr6	RepeatMasker	LTR	51813876	51813949	.	+	.	ID=LotjaGi6re1v4677400
LjG1.1_chr6	RepeatMasker	LTR	51814206	51814398	.	+	.	ID=LotjaGi6re1v4677500
LjG1.1_chr6	RepeatMasker	DNA/Mite	51815223	51815328	.	+	.	ID=LotjaGi6re1v4677600
LjG1.1_chr6	RepeatMasker	Simple_repeat	51816003	51816072	.	+	.	ID=LotjaGi6re1v4677700
LjG1.1_chr6	RepeatMasker	DNA/Mite	51816664	51816876	.	+	.	ID=LotjaGi6re1v4677800
LjG1.1_chr6	RepeatMasker	DNA/Mite	51817329	51817522	.	-	.	ID=LotjaGi6re1v4677900
LjG1.1_chr6	RepeatMasker	Low_complexity	51817600	51817664	.	+	.	ID=LotjaGi6re1v4678000
LjG1.1_chr6	RepeatMasker	DNA/Mite	51818106	51818260	.	-	.	ID=LotjaGi6re1v4678100
LjG1.1_chr6	RepeatMasker	LTR	51818792	51818866	.	-	.	ID=LotjaGi6re1v4678200
LjG1.1_chr6	RepeatMasker	LTR	51819634	51819666	.	-	.	ID=LotjaGi6re1v4678300
LjG1.1_chr6	RepeatMasker	RC/Helitron	51820032	51820766	.	-	.	ID=LotjaGi6re1v4678400
LjG1.1_chr6	RepeatMasker	LTR	51820767	51821147	.	-	.	ID=LotjaGi6re1v4678500
LjG1.1_chr6	RepeatMasker	RC/Helitron	51821148	51821400	.	-	.	ID=LotjaGi6re1v4678600
LjG1.1_chr6	RepeatMasker	DNA/Mite	51824737	51824832	.	-	.	ID=LotjaGi6re1v4678700
LjG1.1_chr6	RepeatMasker	Low_complexity	51827394	51827451	.	+	.	ID=LotjaGi6re1v4678800
LjG1.1_chr6	RepeatMasker	LTR	51827477	51827580	.	+	.	ID=LotjaGi6re1v4678900
LjG1.1_chr6	RepeatMasker	LTR	51827584	51827623	.	+	.	ID=LotjaGi6re1v4679000
LjG1.1_chr6	RepeatMasker	DNA/Mite	51827624	51827756	.	+	.	ID=LotjaGi6re1v4679100
LjG1.1_chr6	RepeatMasker	DNA/Mite	51827783	51827930	.	-	.	ID=LotjaGi6re1v4679200
LjG1.1_chr6	RepeatMasker	Low_complexity	51828314	51828363	.	+	.	ID=LotjaGi6re1v4679300
LjG1.1_chr6	RepeatMasker	LTR	51828420	51828559	.	+	.	ID=LotjaGi6re1v4679400
LjG1.1_chr6	RepeatMasker	LTR	51828550	51828707	.	+	.	ID=LotjaGi6re1v4679500
LjG1.1_chr6	RepeatMasker	DNA/Mite	51828877	51829112	.	+	.	ID=LotjaGi6re1v4679600
LjG1.1_chr6	RepeatMasker	LTR	51829226	51829320	.	-	.	ID=LotjaGi6re1v4679700
LjG1.1_chr6	RepeatMasker	Low_complexity	51829361	51829382	.	+	.	ID=LotjaGi6re1v4679800
LjG1.1_chr6	RepeatMasker	DNA/Mite	51830314	51830422	.	+	.	ID=LotjaGi6re1v4679900
LjG1.1_chr6	RepeatMasker	Simple_repeat	51833670	51833709	.	+	.	ID=LotjaGi6re1v4680000
LjG1.1_chr6	RepeatMasker	LTR	51834137	51834267	.	-	.	ID=LotjaGi6re1v4680100
LjG1.1_chr6	RepeatMasker	Low_complexity	51834615	51834643	.	+	.	ID=LotjaGi6re1v4680200
LjG1.1_chr6	RepeatMasker	Low_complexity	51834664	51834701	.	+	.	ID=LotjaGi6re1v4680300
LjG1.1_chr6	RepeatMasker	LTR	51836011	51836117	.	+	.	ID=LotjaGi6re1v4680400
LjG1.1_chr6	RepeatMasker	LTR	51836036	51836125	.	-	.	ID=LotjaGi6re1v4680500
LjG1.1_chr6	RepeatMasker	LTR	51837684	51837743	.	+	.	ID=LotjaGi6re1v4680600
LjG1.1_chr6	RepeatMasker	LTR/Copia	51837755	51837807	.	+	.	ID=LotjaGi6re1v4680700
LjG1.1_chr6	RepeatMasker	LTR	51838572	51838882	.	+	.	ID=LotjaGi6re1v4680800
LjG1.1_chr6	RepeatMasker	Low_complexity	51841711	51841734	.	+	.	ID=LotjaGi6re1v4680900
LjG1.1_chr6	RepeatMasker	LTR	51842286	51842488	.	-	.	ID=LotjaGi6re1v4681000
LjG1.1_chr6	RepeatMasker	LTR	51842735	51843223	.	-	.	ID=LotjaGi6re1v4681100
LjG1.1_chr6	RepeatMasker	LTR/Copia	51844454	51844676	.	-	.	ID=LotjaGi6re1v4681200
LjG1.1_chr6	RepeatMasker	LTR	51844743	51844886	.	-	.	ID=LotjaGi6re1v4681300
LjG1.1_chr6	RepeatMasker	Low_complexity	51846494	51846669	.	+	.	ID=LotjaGi6re1v4681400
LjG1.1_chr6	RepeatMasker	LTR	51846688	51847030	.	-	.	ID=LotjaGi6re1v4681500
LjG1.1_chr6	RepeatMasker	LTR	51846833	51847050	.	+	.	ID=LotjaGi6re1v4681600
LjG1.1_chr6	RepeatMasker	Low_complexity	51847588	51847619	.	+	.	ID=LotjaGi6re1v4681700
LjG1.1_chr6	RepeatMasker	LTR	51847698	51847855	.	+	.	ID=LotjaGi6re1v4681800
LjG1.1_chr6	RepeatMasker	LTR/Gypsy	51848737	51849035	.	+	.	ID=LotjaGi6re1v4681900
LjG1.1_chr6	RepeatMasker	LTR	51849627	51849831	.	+	.	ID=LotjaGi6re1v4682000
LjG1.1_chr6	RepeatMasker	LTR/Gypsy	51849958	51850065	.	+	.	ID=LotjaGi6re1v4682100
LjG1.1_chr6	RepeatMasker	Low_complexity	51850256	51850286	.	+	.	ID=LotjaGi6re1v4682200
LjG1.1_chr6	RepeatMasker	LTR/Gypsy	51850614	51850722	.	-	.	ID=LotjaGi6re1v4682300
LjG1.1_chr6	RepeatMasker	LTR/Gypsy	51851475	51851710	.	-	.	ID=LotjaGi6re1v4682400
LjG1.1_chr6	RepeatMasker	LTR	51851715	51851807	.	-	.	ID=LotjaGi6re1v4682500
LjG1.1_chr6	RepeatMasker	Low_complexity	51851941	51851983	.	+	.	ID=LotjaGi6re1v4682600
LjG1.1_chr6	RepeatMasker	LTR	51852327	51852487	.	+	.	ID=LotjaGi6re1v4682700
LjG1.1_chr6	RepeatMasker	LTR	51852526	51852617	.	-	.	ID=LotjaGi6re1v4682800
LjG1.1_chr6	RepeatMasker	LINE	51854564	51854659	.	+	.	ID=LotjaGi6re1v4682900
LjG1.1_chr6	RepeatMasker	LTR	51857866	51858046	.	-	.	ID=LotjaGi6re1v4683000
LjG1.1_chr6	RepeatMasker	LTR	51857924	51858088	.	+	.	ID=LotjaGi6re1v4683100
LjG1.1_chr6	RepeatMasker	LTR/Copia	51857975	51858101	.	+	.	ID=LotjaGi6re1v4683200
LjG1.1_chr6	RepeatMasker	LTR	51858983	51859077	.	-	.	ID=LotjaGi6re1v4683300
LjG1.1_chr6	RepeatMasker	DNA/Mite	51859865	51859995	.	-	.	ID=LotjaGi6re1v4683400
LjG1.1_chr6	RepeatMasker	Low_complexity	51861457	51861492	.	+	.	ID=LotjaGi6re1v4683500
LjG1.1_chr6	RepeatMasker	Simple_repeat	51862967	51862993	.	+	.	ID=LotjaGi6re1v4683600
LjG1.1_chr6	RepeatMasker	Low_complexity	51863168	51863229	.	+	.	ID=LotjaGi6re1v4683700
LjG1.1_chr6	RepeatMasker	Low_complexity	51863193	51863241	.	+	.	ID=LotjaGi6re1v4683800
LjG1.1_chr6	RepeatMasker	DNA/Mite	51863396	51863559	.	+	.	ID=LotjaGi6re1v4683900
LjG1.1_chr6	RepeatMasker	Simple_repeat	51863636	51863666	.	+	.	ID=LotjaGi6re1v4684000
LjG1.1_chr6	RepeatMasker	Low_complexity	51864072	51864113	.	+	.	ID=LotjaGi6re1v4684100
LjG1.1_chr6	RepeatMasker	Low_complexity	51864803	51864839	.	+	.	ID=LotjaGi6re1v4684200
LjG1.1_chr6	RepeatMasker	DNA/Mite	51865852	51866036	.	+	.	ID=LotjaGi6re1v4684300
LjG1.1_chr6	RepeatMasker	Low_complexity	51866520	51866562	.	+	.	ID=LotjaGi6re1v4684400
LjG1.1_chr6	RepeatMasker	LTR	51866597	51866713	.	+	.	ID=LotjaGi6re1v4684500
LjG1.1_chr6	RepeatMasker	LTR	51868526	51868614	.	-	.	ID=LotjaGi6re1v4684600
LjG1.1_chr6	RepeatMasker	Low_complexity	51869314	51869351	.	+	.	ID=LotjaGi6re1v4684700
LjG1.1_chr6	RepeatMasker	Low_complexity	51869537	51869569	.	+	.	ID=LotjaGi6re1v4684800
LjG1.1_chr6	RepeatMasker	LTR	51869646	51869730	.	-	.	ID=LotjaGi6re1v4684900
LjG1.1_chr6	RepeatMasker	LTR	51870199	51870389	.	-	.	ID=LotjaGi6re1v4685000
LjG1.1_chr6	RepeatMasker	LTR	51871111	51871228	.	-	.	ID=LotjaGi6re1v4685100
LjG1.1_chr6	RepeatMasker	LTR/Copia	51871881	51871931	.	+	.	ID=LotjaGi6re1v4685200
LjG1.1_chr6	RepeatMasker	LTR/Copia	51871927	51872017	.	-	.	ID=LotjaGi6re1v4685300
LjG1.1_chr6	RepeatMasker	Low_complexity	51872543	51872579	.	+	.	ID=LotjaGi6re1v4685400
LjG1.1_chr6	RepeatMasker	Low_complexity	51873258	51873327	.	+	.	ID=LotjaGi6re1v4685500
LjG1.1_chr6	RepeatMasker	DNA/Mite	51873646	51873874	.	-	.	ID=LotjaGi6re1v4685600
LjG1.1_chr6	RepeatMasker	LTR	51874103	51874168	.	-	.	ID=LotjaGi6re1v4685700
LjG1.1_chr6	RepeatMasker	LTR	51874117	51874184	.	+	.	ID=LotjaGi6re1v4685800
LjG1.1_chr6	RepeatMasker	DNA/Mite	51874666	51874849	.	-	.	ID=LotjaGi6re1v4685900
LjG1.1_chr6	RepeatMasker	Low_complexity	51875563	51875602	.	+	.	ID=LotjaGi6re1v4686000
LjG1.1_chr6	RepeatMasker	LTR	51878038	51878223	.	+	.	ID=LotjaGi6re1v4686100
LjG1.1_chr6	RepeatMasker	DNA/Mite	51880904	51881028	.	-	.	ID=LotjaGi6re1v4686200
LjG1.1_chr6	RepeatMasker	LTR	51882369	51882400	.	+	.	ID=LotjaGi6re1v4686300
LjG1.1_chr6	RepeatMasker	LTR	51882372	51882519	.	-	.	ID=LotjaGi6re1v4686400
LjG1.1_chr6	RepeatMasker	LTR	51882526	51882688	.	+	.	ID=LotjaGi6re1v4686500
LjG1.1_chr6	RepeatMasker	Low_complexity	51882689	51882762	.	+	.	ID=LotjaGi6re1v4686600
LjG1.1_chr6	RepeatMasker	Low_complexity	51882816	51882850	.	+	.	ID=LotjaGi6re1v4686700
LjG1.1_chr6	RepeatMasker	DNA/Mite	51882906	51882942	.	-	.	ID=LotjaGi6re1v4686800
LjG1.1_chr6	RepeatMasker	DNA/Mite	51882942	51883050	.	+	.	ID=LotjaGi6re1v4686900
LjG1.1_chr6	RepeatMasker	LTR	51883756	51883857	.	+	.	ID=LotjaGi6re1v4687000
LjG1.1_chr6	RepeatMasker	LTR	51884891	51884985	.	-	.	ID=LotjaGi6re1v4687100
LjG1.1_chr6	RepeatMasker	Low_complexity	51885037	51885071	.	+	.	ID=LotjaGi6re1v4687200
LjG1.1_chr6	RepeatMasker	Low_complexity	51885043	51885085	.	+	.	ID=LotjaGi6re1v4687300
LjG1.1_chr6	RepeatMasker	DNA/Mite	51885097	51885276	.	-	.	ID=LotjaGi6re1v4687400
LjG1.1_chr6	RepeatMasker	DNA/Mite	51885334	51885797	.	-	.	ID=LotjaGi6re1v4687500
LjG1.1_chr6	RepeatMasker	LTR	51886061	51889696	.	-	.	ID=LotjaGi6re1v4687600
LjG1.1_chr6	RepeatMasker	DNA/Mite	51897095	51897256	.	-	.	ID=LotjaGi6re1v4687700
LjG1.1_chr6	RepeatMasker	Low_complexity	51897457	51897545	.	+	.	ID=LotjaGi6re1v4687800
LjG1.1_chr6	RepeatMasker	DNA/Mite	51898352	51898416	.	+	.	ID=LotjaGi6re1v4687900
LjG1.1_chr6	RepeatMasker	Low_complexity	51898448	51898500	.	+	.	ID=LotjaGi6re1v4688000
LjG1.1_chr6	RepeatMasker	Simple_repeat	51898501	51898528	.	+	.	ID=LotjaGi6re1v4688100
LjG1.1_chr6	RepeatMasker	Low_complexity	51898529	51898557	.	+	.	ID=LotjaGi6re1v4688200
LjG1.1_chr6	RepeatMasker	DNA/Mite	51898606	51898672	.	+	.	ID=LotjaGi6re1v4688300
LjG1.1_chr6	RepeatMasker	DNA/Mite	51898712	51898889	.	-	.	ID=LotjaGi6re1v4688400
LjG1.1_chr6	RepeatMasker	DNA/Mite	51900932	51901085	.	-	.	ID=LotjaGi6re1v4688500
LjG1.1_chr6	RepeatMasker	DNA/Mite	51900964	51901113	.	+	.	ID=LotjaGi6re1v4688600
LjG1.1_chr6	RepeatMasker	Simple_repeat	51901519	51901540	.	+	.	ID=LotjaGi6re1v4688700
LjG1.1_chr6	RepeatMasker	Simple_repeat	51901626	51901658	.	+	.	ID=LotjaGi6re1v4688800
LjG1.1_chr6	RepeatMasker	Low_complexity	51904730	51904752	.	+	.	ID=LotjaGi6re1v4688900
LjG1.1_chr6	RepeatMasker	LTR	51905936	51906106	.	+	.	ID=LotjaGi6re1v4689000
LjG1.1_chr6	RepeatMasker	Low_complexity	51906133	51906185	.	+	.	ID=LotjaGi6re1v4689100
LjG1.1_chr6	RepeatMasker	Simple_repeat	51906676	51906698	.	+	.	ID=LotjaGi6re1v4689200
LjG1.1_chr6	RepeatMasker	LTR	51910218	51910273	.	+	.	ID=LotjaGi6re1v4689300
LjG1.1_chr6	RepeatMasker	Simple_repeat	51911035	51911091	.	+	.	ID=LotjaGi6re1v4689400
LjG1.1_chr6	RepeatMasker	LTR	51911234	51911323	.	-	.	ID=LotjaGi6re1v4689500
LjG1.1_chr6	RepeatMasker	DNA/Mite	51911841	51912008	.	-	.	ID=LotjaGi6re1v4689600
LjG1.1_chr6	RepeatMasker	LTR	51913777	51913887	.	-	.	ID=LotjaGi6re1v4689700
LjG1.1_chr6	RepeatMasker	Low_complexity	51914315	51914409	.	+	.	ID=LotjaGi6re1v4689800
LjG1.1_chr6	RepeatMasker	DNA/Mite	51915390	51915543	.	-	.	ID=LotjaGi6re1v4689900
LjG1.1_chr6	RepeatMasker	DNA/Mite	51918237	51918521	.	-	.	ID=LotjaGi6re1v4690000
LjG1.1_chr6	RepeatMasker	LTR	51918634	51918735	.	-	.	ID=LotjaGi6re1v4690100
LjG1.1_chr6	RepeatMasker	LTR	51918740	51918811	.	+	.	ID=LotjaGi6re1v4690200
LjG1.1_chr6	RepeatMasker	LTR	51919250	51919419	.	+	.	ID=LotjaGi6re1v4690300
LjG1.1_chr6	RepeatMasker	Low_complexity	51919547	51919568	.	+	.	ID=LotjaGi6re1v4690400
LjG1.1_chr6	RepeatMasker	LTR	51919908	51920004	.	+	.	ID=LotjaGi6re1v4690500
LjG1.1_chr6	RepeatMasker	Low_complexity	51921608	51921644	.	+	.	ID=LotjaGi6re1v4690600
LjG1.1_chr6	RepeatMasker	LTR	51921998	51922127	.	-	.	ID=LotjaGi6re1v4690700
LjG1.1_chr6	RepeatMasker	LTR	51922138	51922323	.	-	.	ID=LotjaGi6re1v4690800
LjG1.1_chr6	RepeatMasker	Simple_repeat	51923170	51923295	.	+	.	ID=LotjaGi6re1v4690900
LjG1.1_chr6	RepeatMasker	DNA/Mite	51923773	51923900	.	-	.	ID=LotjaGi6re1v4691000
LjG1.1_chr6	RepeatMasker	Simple_repeat	51924053	51924072	.	+	.	ID=LotjaGi6re1v4691100
LjG1.1_chr6	RepeatMasker	DNA/Mite	51925478	51925582	.	+	.	ID=LotjaGi6re1v4691200
LjG1.1_chr6	RepeatMasker	DNA/Mite	51925988	51926120	.	+	.	ID=LotjaGi6re1v4691300
LjG1.1_chr6	RepeatMasker	DNA/Mite	51927010	51927196	.	+	.	ID=LotjaGi6re1v4691400
LjG1.1_chr6	RepeatMasker	LTR	51927128	51927203	.	-	.	ID=LotjaGi6re1v4691500
LjG1.1_chr6	RepeatMasker	LTR	51929266	51929330	.	-	.	ID=LotjaGi6re1v4691600
LjG1.1_chr6	RepeatMasker	LTR/Copia	51929275	51929330	.	-	.	ID=LotjaGi6re1v4691700
LjG1.1_chr6	RepeatMasker	LTR	51929386	51929447	.	+	.	ID=LotjaGi6re1v4691800
LjG1.1_chr6	RepeatMasker	Low_complexity	51931041	51931076	.	+	.	ID=LotjaGi6re1v4691900
LjG1.1_chr6	RepeatMasker	LTR	51931301	51938226	.	-	.	ID=LotjaGi6re1v4692000
LjG1.1_chr6	RepeatMasker	LTR	51938222	51941969	.	+	.	ID=LotjaGi6re1v4692100
LjG1.1_chr6	RepeatMasker	LTR	51941960	51947845	.	+	.	ID=LotjaGi6re1v4692200
LjG1.1_chr6	RepeatMasker	Simple_repeat	51947846	51947880	.	+	.	ID=LotjaGi6re1v4692300
LjG1.1_chr6	RepeatMasker	LTR	51947881	51951286	.	+	.	ID=LotjaGi6re1v4692400
LjG1.1_chr6	RepeatMasker	LTR	51951303	51951813	.	-	.	ID=LotjaGi6re1v4692500
LjG1.1_chr6	RepeatMasker	DNA/Mite	51952226	51952612	.	-	.	ID=LotjaGi6re1v4692600
LjG1.1_chr6	RepeatMasker	Low_complexity	51952614	51952649	.	+	.	ID=LotjaGi6re1v4692700
LjG1.1_chr6	RepeatMasker	LTR/Copia	51952954	51953036	.	+	.	ID=LotjaGi6re1v4692800
LjG1.1_chr6	RepeatMasker	DNA/Mite	51953787	51954013	.	+	.	ID=LotjaGi6re1v4692900
LjG1.1_chr6	RepeatMasker	LTR	51954098	51954544	.	-	.	ID=LotjaGi6re1v4693000
LjG1.1_chr6	RepeatMasker	DNA/Mite	51954614	51955147	.	-	.	ID=LotjaGi6re1v4693100
LjG1.1_chr6	RepeatMasker	LTR	51955962	51956063	.	-	.	ID=LotjaGi6re1v4693200
LjG1.1_chr6	RepeatMasker	LTR	51955996	51956056	.	+	.	ID=LotjaGi6re1v4693300
LjG1.1_chr6	RepeatMasker	Low_complexity	51956454	51956480	.	+	.	ID=LotjaGi6re1v4693400
LjG1.1_chr6	RepeatMasker	Low_complexity	51956621	51956671	.	+	.	ID=LotjaGi6re1v4693500
LjG1.1_chr6	RepeatMasker	LTR	51956733	51956778	.	+	.	ID=LotjaGi6re1v4693600
LjG1.1_chr6	RepeatMasker	Low_complexity	51957011	51957044	.	+	.	ID=LotjaGi6re1v4693700
LjG1.1_chr6	RepeatMasker	Simple_repeat	51957045	51957064	.	+	.	ID=LotjaGi6re1v4693800
LjG1.1_chr6	RepeatMasker	Low_complexity	51957065	51957134	.	+	.	ID=LotjaGi6re1v4693900
LjG1.1_chr6	RepeatMasker	LTR/Copia	51957897	51957986	.	+	.	ID=LotjaGi6re1v4694000
LjG1.1_chr6	RepeatMasker	LTR	51958614	51958776	.	+	.	ID=LotjaGi6re1v4694100
LjG1.1_chr6	RepeatMasker	LTR	51961096	51961237	.	-	.	ID=LotjaGi6re1v4694200
LjG1.1_chr6	RepeatMasker	Simple_repeat	51961238	51961259	.	+	.	ID=LotjaGi6re1v4694300
LjG1.1_chr6	RepeatMasker	LTR/Copia	51962753	51963038	.	+	.	ID=LotjaGi6re1v4694400
LjG1.1_chr6	RepeatMasker	LTR/Copia	51963320	51963411	.	-	.	ID=LotjaGi6re1v4694500
LjG1.1_chr6	RepeatMasker	Simple_repeat	51963687	51963717	.	+	.	ID=LotjaGi6re1v4694600
LjG1.1_chr6	RepeatMasker	LTR	51963969	51964273	.	+	.	ID=LotjaGi6re1v4694700
LjG1.1_chr6	RepeatMasker	LTR/Copia	51964040	51964273	.	+	.	ID=LotjaGi6re1v4694800
LjG1.1_chr6	RepeatMasker	Simple_repeat	51966723	51966750	.	+	.	ID=LotjaGi6re1v4694900
LjG1.1_chr6	RepeatMasker	DNA/Mite	51968535	51968662	.	+	.	ID=LotjaGi6re1v4695000
LjG1.1_chr6	RepeatMasker	Low_complexity	51975843	51975863	.	+	.	ID=LotjaGi6re1v4695100
LjG1.1_chr6	RepeatMasker	Low_complexity	51976260	51976288	.	+	.	ID=LotjaGi6re1v4695200
LjG1.1_chr6	RepeatMasker	Low_complexity	51978173	51978205	.	+	.	ID=LotjaGi6re1v4695300
LjG1.1_chr6	RepeatMasker	Low_complexity	51978223	51978259	.	+	.	ID=LotjaGi6re1v4695400
LjG1.1_chr6	RepeatMasker	Low_complexity	51978293	51978379	.	+	.	ID=LotjaGi6re1v4695500
LjG1.1_chr6	RepeatMasker	LTR	51981302	51981406	.	+	.	ID=LotjaGi6re1v4695600
LjG1.1_chr6	RepeatMasker	DNA/Mite	51981599	51981791	.	+	.	ID=LotjaGi6re1v4695700
LjG1.1_chr6	RepeatMasker	Low_complexity	51981855	51981905	.	+	.	ID=LotjaGi6re1v4695800
LjG1.1_chr6	RepeatMasker	Low_complexity	51982318	51982345	.	+	.	ID=LotjaGi6re1v4695900
LjG1.1_chr6	RepeatMasker	LTR/Copia	51984028	51985421	.	+	.	ID=LotjaGi6re1v4696000
LjG1.1_chr6	RepeatMasker	DNA/Mite	51986654	51986800	.	-	.	ID=LotjaGi6re1v4696100
LjG1.1_chr6	RepeatMasker	Low_complexity	51986990	51987033	.	+	.	ID=LotjaGi6re1v4696200
LjG1.1_chr6	RepeatMasker	Low_complexity	51987002	51987047	.	+	.	ID=LotjaGi6re1v4696300
LjG1.1_chr6	RepeatMasker	Simple_repeat	51988293	51988349	.	+	.	ID=LotjaGi6re1v4696400
LjG1.1_chr6	RepeatMasker	LTR/Gypsy	51989130	51989968	.	-	.	ID=LotjaGi6re1v4696500
LjG1.1_chr6	RepeatMasker	LTR	51990190	51990413	.	-	.	ID=LotjaGi6re1v4696600
LjG1.1_chr6	RepeatMasker	Low_complexity	51990473	51990495	.	+	.	ID=LotjaGi6re1v4696700
LjG1.1_chr6	RepeatMasker	Low_complexity	51992747	51992818	.	+	.	ID=LotjaGi6re1v4696800
LjG1.1_chr6	RepeatMasker	Simple_repeat	51994015	51994051	.	+	.	ID=LotjaGi6re1v4696900
LjG1.1_chr6	RepeatMasker	Simple_repeat	51995920	51995954	.	+	.	ID=LotjaGi6re1v4697000
LjG1.1_chr6	RepeatMasker	LTR/Copia	51998175	52003086	.	+	.	ID=LotjaGi6re1v4697100
LjG1.1_chr6	RepeatMasker	Low_complexity	52004142	52004164	.	+	.	ID=LotjaGi6re1v4697200
LjG1.1_chr6	RepeatMasker	DNA/Mite	52004430	52004642	.	+	.	ID=LotjaGi6re1v4697300
LjG1.1_chr6	RepeatMasker	Simple_repeat	52006794	52006841	.	+	.	ID=LotjaGi6re1v4697400
LjG1.1_chr6	RepeatMasker	Low_complexity	52007047	52007153	.	+	.	ID=LotjaGi6re1v4697500
LjG1.1_chr6	RepeatMasker	DNA/Mite	52007428	52007601	.	+	.	ID=LotjaGi6re1v4697600
LjG1.1_chr6	RepeatMasker	Low_complexity	52009015	52009061	.	+	.	ID=LotjaGi6re1v4697700
LjG1.1_chr6	RepeatMasker	Low_complexity	52009929	52009956	.	+	.	ID=LotjaGi6re1v4697800
LjG1.1_chr6	RepeatMasker	Low_complexity	52011593	52011635	.	+	.	ID=LotjaGi6re1v4697900
LjG1.1_chr6	RepeatMasker	Low_complexity	52011809	52011932	.	+	.	ID=LotjaGi6re1v4698000
LjG1.1_chr6	RepeatMasker	Low_complexity	52012103	52012180	.	+	.	ID=LotjaGi6re1v4698100
LjG1.1_chr6	RepeatMasker	DNA/Mite	52012912	52013038	.	-	.	ID=LotjaGi6re1v4698200
LjG1.1_chr6	RepeatMasker	DNA/Mite	52013925	52014100	.	+	.	ID=LotjaGi6re1v4698300
LjG1.1_chr6	RepeatMasker	LTR/Gypsy	52014489	52020824	.	-	.	ID=LotjaGi6re1v4698400
LjG1.1_chr6	RepeatMasker	LTR	52018825	52024062	.	-	.	ID=LotjaGi6re1v4698500
LjG1.1_chr6	RepeatMasker	LTR	52025047	52025086	.	+	.	ID=LotjaGi6re1v4698600
LjG1.1_chr6	RepeatMasker	DNA/Mite	52025538	52025724	.	+	.	ID=LotjaGi6re1v4698700
LjG1.1_chr6	RepeatMasker	Low_complexity	52025877	52025908	.	+	.	ID=LotjaGi6re1v4698800
LjG1.1_chr6	RepeatMasker	Low_complexity	52029283	52029310	.	+	.	ID=LotjaGi6re1v4698900
LjG1.1_chr6	RepeatMasker	LTR	52029311	52029430	.	+	.	ID=LotjaGi6re1v4699000
LjG1.1_chr6	RepeatMasker	Low_complexity	52030133	52030155	.	+	.	ID=LotjaGi6re1v4699100
LjG1.1_chr6	RepeatMasker	LTR/Gypsy	52031336	52031361	.	-	.	ID=LotjaGi6re1v4699200
LjG1.1_chr6	RepeatMasker	LTR	52031362	52031465	.	+	.	ID=LotjaGi6re1v4699300
LjG1.1_chr6	RepeatMasker	Low_complexity	52032472	52032516	.	+	.	ID=LotjaGi6re1v4699400
LjG1.1_chr6	RepeatMasker	Low_complexity	52032632	52032693	.	+	.	ID=LotjaGi6re1v4699500
LjG1.1_chr6	RepeatMasker	LTR	52034391	52034559	.	+	.	ID=LotjaGi6re1v4699600
LjG1.1_chr6	RepeatMasker	LTR	52036100	52038680	.	+	.	ID=LotjaGi6re1v4699700
LjG1.1_chr6	RepeatMasker	LTR/Gypsy	52036820	52042894	.	+	.	ID=LotjaGi6re1v4699800
LjG1.1_chr6	RepeatMasker	LTR	52042631	52044867	.	+	.	ID=LotjaGi6re1v4699900
LjG1.1_chr6	RepeatMasker	LTR	52044868	52044906	.	-	.	ID=LotjaGi6re1v4700000
LjG1.1_chr6	RepeatMasker	LTR/Copia	52048525	52049331	.	-	.	ID=LotjaGi6re1v4700100
LjG1.1_chr6	RepeatMasker	Simple_repeat	52052840	52052863	.	+	.	ID=LotjaGi6re1v4700200
LjG1.1_chr6	RepeatMasker	LTR	52053279	52053367	.	+	.	ID=LotjaGi6re1v4700300
LjG1.1_chr6	RepeatMasker	DNA/Mite	52053432	52053550	.	+	.	ID=LotjaGi6re1v4700400
LjG1.1_chr6	RepeatMasker	LTR	52053549	52054287	.	-	.	ID=LotjaGi6re1v4700500
LjG1.1_chr6	RepeatMasker	Low_complexity	52054418	52054440	.	+	.	ID=LotjaGi6re1v4700600
LjG1.1_chr6	RepeatMasker	DNA/Mite	52054548	52054686	.	+	.	ID=LotjaGi6re1v4700700
LjG1.1_chr6	RepeatMasker	Low_complexity	52055299	52055357	.	+	.	ID=LotjaGi6re1v4700800
LjG1.1_chr6	RepeatMasker	LTR	52058646	52058731	.	+	.	ID=LotjaGi6re1v4700900
LjG1.1_chr6	RepeatMasker	LTR	52058653	52058753	.	-	.	ID=LotjaGi6re1v4701000
LjG1.1_chr6	RepeatMasker	Low_complexity	52060038	52060075	.	+	.	ID=LotjaGi6re1v4701100
LjG1.1_chr6	RepeatMasker	Low_complexity	52063361	52063441	.	+	.	ID=LotjaGi6re1v4701200
LjG1.1_chr6	RepeatMasker	LTR	52064459	52064678	.	+	.	ID=LotjaGi6re1v4701300
LjG1.1_chr6	RepeatMasker	Low_complexity	52065467	52065488	.	+	.	ID=LotjaGi6re1v4701400
LjG1.1_chr6	RepeatMasker	LTR	52065647	52065842	.	-	.	ID=LotjaGi6re1v4701500
LjG1.1_chr6	RepeatMasker	LTR	52067809	52067938	.	+	.	ID=LotjaGi6re1v4701600
LjG1.1_chr6	RepeatMasker	Simple_repeat	52069028	52069047	.	+	.	ID=LotjaGi6re1v4701700
LjG1.1_chr6	RepeatMasker	Low_complexity	52071689	52071743	.	+	.	ID=LotjaGi6re1v4701800
LjG1.1_chr6	RepeatMasker	Low_complexity	52071695	52071749	.	+	.	ID=LotjaGi6re1v4701900
LjG1.1_chr6	RepeatMasker	Low_complexity	52074627	52074670	.	+	.	ID=LotjaGi6re1v4702000
LjG1.1_chr6	RepeatMasker	Low_complexity	52075003	52075023	.	+	.	ID=LotjaGi6re1v4702100
LjG1.1_chr6	RepeatMasker	Low_complexity	52078317	52078345	.	+	.	ID=LotjaGi6re1v4702200
LjG1.1_chr6	RepeatMasker	Low_complexity	52078850	52078885	.	+	.	ID=LotjaGi6re1v4702300
LjG1.1_chr6	RepeatMasker	Low_complexity	52079014	52079042	.	+	.	ID=LotjaGi6re1v4702400
LjG1.1_chr6	RepeatMasker	Low_complexity	52079300	52079451	.	+	.	ID=LotjaGi6re1v4702500
LjG1.1_chr6	RepeatMasker	Low_complexity	52079555	52079577	.	+	.	ID=LotjaGi6re1v4702600
LjG1.1_chr6	RepeatMasker	LTR	52082703	52082754	.	-	.	ID=LotjaGi6re1v4702700
LjG1.1_chr6	RepeatMasker	Low_complexity	52083206	52083228	.	+	.	ID=LotjaGi6re1v4702800
LjG1.1_chr6	RepeatMasker	LTR	52086731	52086833	.	+	.	ID=LotjaGi6re1v4702900
LjG1.1_chr6	RepeatMasker	Low_complexity	52088307	52088450	.	+	.	ID=LotjaGi6re1v4703000
LjG1.1_chr6	RepeatMasker	LTR	52089057	52089232	.	-	.	ID=LotjaGi6re1v4703100
LjG1.1_chr6	RepeatMasker	LTR	52089452	52093222	.	-	.	ID=LotjaGi6re1v4703200
LjG1.1_chr6	RepeatMasker	Low_complexity	52093713	52093764	.	+	.	ID=LotjaGi6re1v4703300
LjG1.1_chr6	RepeatMasker	LTR	52093959	52094000	.	+	.	ID=LotjaGi6re1v4703400
LjG1.1_chr6	RepeatMasker	LTR	52093987	52097542	.	-	.	ID=LotjaGi6re1v4703500
LjG1.1_chr6	RepeatMasker	LTR/Gypsy	52094001	52098386	.	-	.	ID=LotjaGi6re1v4703600
LjG1.1_chr6	RepeatMasker	LTR/Gypsy	52094977	52098385	.	+	.	ID=LotjaGi6re1v4703700
LjG1.1_chr6	RepeatMasker	LTR	52098480	52098514	.	-	.	ID=LotjaGi6re1v4703800
LjG1.1_chr6	RepeatMasker	DNA/Mite	52098515	52098667	.	-	.	ID=LotjaGi6re1v4703900
LjG1.1_chr6	RepeatMasker	LTR	52098668	52098750	.	-	.	ID=LotjaGi6re1v4704000
LjG1.1_chr6	RepeatMasker	Low_complexity	52099487	52099511	.	+	.	ID=LotjaGi6re1v4704100
LjG1.1_chr6	RepeatMasker	DNA/Mite	52099537	52099682	.	+	.	ID=LotjaGi6re1v4704200
LjG1.1_chr6	RepeatMasker	LTR	52103016	52103275	.	-	.	ID=LotjaGi6re1v4704300
LjG1.1_chr6	RepeatMasker	Low_complexity	52103278	52103306	.	+	.	ID=LotjaGi6re1v4704400
LjG1.1_chr6	RepeatMasker	LTR	52104255	52104483	.	+	.	ID=LotjaGi6re1v4704500
LjG1.1_chr6	RepeatMasker	Low_complexity	52104528	52104549	.	+	.	ID=LotjaGi6re1v4704600
LjG1.1_chr6	RepeatMasker	DNA/Mite	52104931	52105529	.	-	.	ID=LotjaGi6re1v4704700
LjG1.1_chr6	RepeatMasker	Low_complexity	52105778	52105805	.	+	.	ID=LotjaGi6re1v4704800
LjG1.1_chr6	RepeatMasker	LTR	52105961	52106107	.	-	.	ID=LotjaGi6re1v4704900
LjG1.1_chr6	RepeatMasker	DNA/Mite	52106175	52106383	.	-	.	ID=LotjaGi6re1v4705000
LjG1.1_chr6	RepeatMasker	Low_complexity	52107047	52107096	.	+	.	ID=LotjaGi6re1v4705100
LjG1.1_chr6	RepeatMasker	LTR	52107097	52107263	.	+	.	ID=LotjaGi6re1v4705200
LjG1.1_chr6	RepeatMasker	LTR	52108125	52108327	.	-	.	ID=LotjaGi6re1v4705300
LjG1.1_chr6	RepeatMasker	LTR	52108531	52108549	.	+	.	ID=LotjaGi6re1v4705400
LjG1.1_chr6	RepeatMasker	DNA/Mite	52108550	52108790	.	+	.	ID=LotjaGi6re1v4705500
LjG1.1_chr6	RepeatMasker	LTR	52108736	52108810	.	-	.	ID=LotjaGi6re1v4705600
LjG1.1_chr6	RepeatMasker	Low_complexity	52108883	52108926	.	+	.	ID=LotjaGi6re1v4705700
LjG1.1_chr6	RepeatMasker	Low_complexity	52111222	52111365	.	+	.	ID=LotjaGi6re1v4705800
LjG1.1_chr6	RepeatMasker	LTR/Copia	52112793	52113158	.	-	.	ID=LotjaGi6re1v4705900
LjG1.1_chr6	RepeatMasker	LTR/Copia	52113186	52113265	.	-	.	ID=LotjaGi6re1v4706000
LjG1.1_chr6	RepeatMasker	LTR/Copia	52113287	52113331	.	-	.	ID=LotjaGi6re1v4706100
LjG1.1_chr6	RepeatMasker	LTR/Copia	52113551	52113839	.	-	.	ID=LotjaGi6re1v4706200
LjG1.1_chr6	RepeatMasker	DNA/Mite	52114303	52114488	.	+	.	ID=LotjaGi6re1v4706300
LjG1.1_chr6	RepeatMasker	LTR	52114420	52114497	.	-	.	ID=LotjaGi6re1v4706400
LjG1.1_chr6	RepeatMasker	DNA/Mite	52114841	52114993	.	-	.	ID=LotjaGi6re1v4706500
LjG1.1_chr6	RepeatMasker	Low_complexity	52115313	52115348	.	+	.	ID=LotjaGi6re1v4706600
LjG1.1_chr6	RepeatMasker	Low_complexity	52115392	52115449	.	+	.	ID=LotjaGi6re1v4706700
LjG1.1_chr6	RepeatMasker	Low_complexity	52116888	52116950	.	+	.	ID=LotjaGi6re1v4706800
LjG1.1_chr6	RepeatMasker	DNA/Mite	52116951	52117505	.	+	.	ID=LotjaGi6re1v4706900
LjG1.1_chr6	RepeatMasker	DNA/Mite	52117583	52117774	.	-	.	ID=LotjaGi6re1v4707000
LjG1.1_chr6	RepeatMasker	Low_complexity	52117798	52117941	.	+	.	ID=LotjaGi6re1v4707100
LjG1.1_chr6	RepeatMasker	Simple_repeat	52118019	52118042	.	+	.	ID=LotjaGi6re1v4707200
LjG1.1_chr6	RepeatMasker	LTR	52118071	52118175	.	+	.	ID=LotjaGi6re1v4707300
LjG1.1_chr6	RepeatMasker	LTR	52118301	52118421	.	+	.	ID=LotjaGi6re1v4707400
LjG1.1_chr6	RepeatMasker	Low_complexity	52118441	52118502	.	+	.	ID=LotjaGi6re1v4707500
LjG1.1_chr6	RepeatMasker	DNA/Mite	52120633	52120719	.	-	.	ID=LotjaGi6re1v4707600
LjG1.1_chr6	RepeatMasker	Low_complexity	52120739	52120862	.	+	.	ID=LotjaGi6re1v4707700
LjG1.1_chr6	RepeatMasker	LTR	52120970	52121079	.	+	.	ID=LotjaGi6re1v4707800
LjG1.1_chr6	RepeatMasker	LTR	52121237	52121357	.	+	.	ID=LotjaGi6re1v4707900
LjG1.1_chr6	RepeatMasker	Low_complexity	52121377	52121467	.	+	.	ID=LotjaGi6re1v4708000
LjG1.1_chr6	RepeatMasker	Low_complexity	52123566	52123602	.	+	.	ID=LotjaGi6re1v4708100
LjG1.1_chr6	RepeatMasker	Low_complexity	52123624	52123660	.	+	.	ID=LotjaGi6re1v4708200
LjG1.1_chr6	RepeatMasker	LTR	52123723	52123868	.	-	.	ID=LotjaGi6re1v4708300
LjG1.1_chr6	RepeatMasker	LTR	52124342	52124490	.	-	.	ID=LotjaGi6re1v4708400
LjG1.1_chr6	RepeatMasker	LTR	52124395	52124542	.	+	.	ID=LotjaGi6re1v4708500
LjG1.1_chr6	RepeatMasker	Low_complexity	52124763	52124792	.	+	.	ID=LotjaGi6re1v4708600
LjG1.1_chr6	RepeatMasker	LTR	52124892	52124944	.	-	.	ID=LotjaGi6re1v4708700
LjG1.1_chr6	RepeatMasker	Low_complexity	52125785	52125896	.	+	.	ID=LotjaGi6re1v4708800
LjG1.1_chr6	RepeatMasker	LTR/Gypsy	52126470	52130402	.	+	.	ID=LotjaGi6re1v4708900
LjG1.1_chr6	RepeatMasker	Low_complexity	52130774	52130858	.	+	.	ID=LotjaGi6re1v4709000
LjG1.1_chr6	RepeatMasker	Low_complexity	52132615	52132651	.	+	.	ID=LotjaGi6re1v4709100
LjG1.1_chr6	RepeatMasker	DNA/Mite	52133203	52133538	.	-	.	ID=LotjaGi6re1v4709200
LjG1.1_chr6	RepeatMasker	DNA/Mite	52133674	52133823	.	-	.	ID=LotjaGi6re1v4709300
LjG1.1_chr6	RepeatMasker	Low_complexity	52133890	52133917	.	+	.	ID=LotjaGi6re1v4709400
LjG1.1_chr6	RepeatMasker	LTR	52134018	52134127	.	-	.	ID=LotjaGi6re1v4709500
LjG1.1_chr6	RepeatMasker	Simple_repeat	52134128	52134157	.	+	.	ID=LotjaGi6re1v4709600
LjG1.1_chr6	RepeatMasker	LTR	52134158	52134170	.	-	.	ID=LotjaGi6re1v4709700
LjG1.1_chr6	RepeatMasker	Low_complexity	52134241	52134365	.	+	.	ID=LotjaGi6re1v4709800
LjG1.1_chr6	RepeatMasker	Low_complexity	52135818	52135853	.	+	.	ID=LotjaGi6re1v4709900
LjG1.1_chr6	RepeatMasker	Low_complexity	52135824	52135872	.	+	.	ID=LotjaGi6re1v4710000
LjG1.1_chr6	RepeatMasker	Low_complexity	52136022	52136044	.	+	.	ID=LotjaGi6re1v4710100
LjG1.1_chr6	RepeatMasker	Low_complexity	52136546	52136599	.	+	.	ID=LotjaGi6re1v4710200
LjG1.1_chr6	RepeatMasker	LTR	52137523	52138723	.	-	.	ID=LotjaGi6re1v4710300
LjG1.1_chr6	RepeatMasker	Low_complexity	52138807	52138832	.	+	.	ID=LotjaGi6re1v4710400
LjG1.1_chr6	RepeatMasker	LTR	52138842	52139798	.	+	.	ID=LotjaGi6re1v4710500
LjG1.1_chr6	RepeatMasker	RC/Helitron	52139926	52141611	.	+	.	ID=LotjaGi6re1v4710600
LjG1.1_chr6	RepeatMasker	Low_complexity	52141664	52141852	.	+	.	ID=LotjaGi6re1v4710700
LjG1.1_chr6	RepeatMasker	LTR	52141893	52142042	.	-	.	ID=LotjaGi6re1v4710800
LjG1.1_chr6	RepeatMasker	RC/Helitron	52142144	52142733	.	+	.	ID=LotjaGi6re1v4710900
LjG1.1_chr6	RepeatMasker	LTR	52142408	52144446	.	-	.	ID=LotjaGi6re1v4711000
LjG1.1_chr6	RepeatMasker	LTR	52145071	52145158	.	+	.	ID=LotjaGi6re1v4711100
LjG1.1_chr6	RepeatMasker	LTR	52145164	52145798	.	+	.	ID=LotjaGi6re1v4711200
LjG1.1_chr6	RepeatMasker	LTR/Gypsy	52145745	52146105	.	+	.	ID=LotjaGi6re1v4711300
LjG1.1_chr6	RepeatMasker	Low_complexity	52146193	52146297	.	+	.	ID=LotjaGi6re1v4711400
LjG1.1_chr6	RepeatMasker	LTR	52146333	52146459	.	-	.	ID=LotjaGi6re1v4711500
LjG1.1_chr6	RepeatMasker	Low_complexity	52146462	52146504	.	+	.	ID=LotjaGi6re1v4711600
LjG1.1_chr6	RepeatMasker	Low_complexity	52146736	52146763	.	+	.	ID=LotjaGi6re1v4711700
LjG1.1_chr6	RepeatMasker	Low_complexity	52147073	52147182	.	+	.	ID=LotjaGi6re1v4711800
LjG1.1_chr6	RepeatMasker	Low_complexity	52149391	52149411	.	+	.	ID=LotjaGi6re1v4711900
LjG1.1_chr6	RepeatMasker	LTR	52150043	52150686	.	-	.	ID=LotjaGi6re1v4712000
LjG1.1_chr6	RepeatMasker	LTR	52150677	52151012	.	-	.	ID=LotjaGi6re1v4712100
LjG1.1_chr6	RepeatMasker	DNA/Mite	52151945	52152129	.	+	.	ID=LotjaGi6re1v4712200
LjG1.1_chr6	RepeatMasker	LTR	52152068	52152150	.	+	.	ID=LotjaGi6re1v4712300
LjG1.1_chr6	RepeatMasker	Simple_repeat	52152328	52152376	.	+	.	ID=LotjaGi6re1v4712400
LjG1.1_chr6	RepeatMasker	Low_complexity	52152463	52152515	.	+	.	ID=LotjaGi6re1v4712500
LjG1.1_chr6	RepeatMasker	Low_complexity	52152648	52152697	.	+	.	ID=LotjaGi6re1v4712600
LjG1.1_chr6	RepeatMasker	DNA/Mite	52152874	52152959	.	+	.	ID=LotjaGi6re1v4712700
LjG1.1_chr6	RepeatMasker	DNA/Mite	52153094	52153218	.	+	.	ID=LotjaGi6re1v4712800
LjG1.1_chr6	RepeatMasker	LTR	52153932	52154023	.	+	.	ID=LotjaGi6re1v4712900
LjG1.1_chr6	RepeatMasker	LTR	52153943	52154018	.	-	.	ID=LotjaGi6re1v4713000
LjG1.1_chr6	RepeatMasker	Low_complexity	52154301	52154424	.	+	.	ID=LotjaGi6re1v4713100
LjG1.1_chr6	RepeatMasker	LTR	52154511	52154632	.	-	.	ID=LotjaGi6re1v4713200
LjG1.1_chr6	RepeatMasker	DNA/Mite	52154775	52154957	.	-	.	ID=LotjaGi6re1v4713300
LjG1.1_chr6	RepeatMasker	DNA/Mite	52155011	52155124	.	-	.	ID=LotjaGi6re1v4713400
LjG1.1_chr6	RepeatMasker	Low_complexity	52155126	52155217	.	+	.	ID=LotjaGi6re1v4713500
LjG1.1_chr6	RepeatMasker	Low_complexity	52157441	52157564	.	+	.	ID=LotjaGi6re1v4713600
LjG1.1_chr6	RepeatMasker	DNA/Mite	52157673	52157798	.	+	.	ID=LotjaGi6re1v4713700
LjG1.1_chr6	RepeatMasker	DNA/Mite	52157674	52157782	.	-	.	ID=LotjaGi6re1v4713800
LjG1.1_chr6	RepeatMasker	DNA/Mite	52157968	52158078	.	-	.	ID=LotjaGi6re1v4713900
LjG1.1_chr6	RepeatMasker	Low_complexity	52158080	52158170	.	+	.	ID=LotjaGi6re1v4714000
LjG1.1_chr6	RepeatMasker	Low_complexity	52160267	52160303	.	+	.	ID=LotjaGi6re1v4714100
LjG1.1_chr6	RepeatMasker	Low_complexity	52160325	52160361	.	+	.	ID=LotjaGi6re1v4714200
LjG1.1_chr6	RepeatMasker	LTR	52160424	52160598	.	-	.	ID=LotjaGi6re1v4714300
LjG1.1_chr6	RepeatMasker	LTR	52161069	52161236	.	+	.	ID=LotjaGi6re1v4714400
LjG1.1_chr6	RepeatMasker	Low_complexity	52161467	52161496	.	+	.	ID=LotjaGi6re1v4714500
LjG1.1_chr6	RepeatMasker	Low_complexity	52161640	52161670	.	+	.	ID=LotjaGi6re1v4714600
LjG1.1_chr6	RepeatMasker	Low_complexity	52162489	52162600	.	+	.	ID=LotjaGi6re1v4714700
LjG1.1_chr6	RepeatMasker	LTR	52163174	52173663	.	+	.	ID=LotjaGi6re1v4714800
LjG1.1_chr6	RepeatMasker	LTR	52173664	52173792	.	+	.	ID=LotjaGi6re1v4714900
LjG1.1_chr6	RepeatMasker	LTR	52173891	52174117	.	+	.	ID=LotjaGi6re1v4715000
LjG1.1_chr6	RepeatMasker	DNA/Mite	52174202	52174280	.	-	.	ID=LotjaGi6re1v4715100
LjG1.1_chr6	RepeatMasker	Simple_repeat	52174351	52174388	.	+	.	ID=LotjaGi6re1v4715200
LjG1.1_chr6	RepeatMasker	LTR	52174393	52174443	.	+	.	ID=LotjaGi6re1v4715300
LjG1.1_chr6	RepeatMasker	Low_complexity	52175358	52175385	.	+	.	ID=LotjaGi6re1v4715400
LjG1.1_chr6	RepeatMasker	Low_complexity	52175595	52175615	.	+	.	ID=LotjaGi6re1v4715500
LjG1.1_chr6	RepeatMasker	Low_complexity	52175679	52175735	.	+	.	ID=LotjaGi6re1v4715600
LjG1.1_chr6	RepeatMasker	Low_complexity	52175868	52175918	.	+	.	ID=LotjaGi6re1v4715700
LjG1.1_chr6	RepeatMasker	Low_complexity	52176416	52176455	.	+	.	ID=LotjaGi6re1v4715800
LjG1.1_chr6	RepeatMasker	Low_complexity	52176561	52176583	.	+	.	ID=LotjaGi6re1v4715900
LjG1.1_chr6	RepeatMasker	Low_complexity	52176712	52176744	.	+	.	ID=LotjaGi6re1v4716000
LjG1.1_chr6	RepeatMasker	Low_complexity	52177974	52178019	.	+	.	ID=LotjaGi6re1v4716100
LjG1.1_chr6	RepeatMasker	Low_complexity	52178322	52178356	.	+	.	ID=LotjaGi6re1v4716200
LjG1.1_chr6	RepeatMasker	Low_complexity	52178518	52178551	.	+	.	ID=LotjaGi6re1v4716300
LjG1.1_chr6	RepeatMasker	Low_complexity	52178925	52178960	.	+	.	ID=LotjaGi6re1v4716400
LjG1.1_chr6	RepeatMasker	Low_complexity	52179078	52179099	.	+	.	ID=LotjaGi6re1v4716500
LjG1.1_chr6	RepeatMasker	Low_complexity	52179205	52179232	.	+	.	ID=LotjaGi6re1v4716600
LjG1.1_chr6	RepeatMasker	Low_complexity	52180935	52180978	.	+	.	ID=LotjaGi6re1v4716700
LjG1.1_chr6	RepeatMasker	Low_complexity	52180948	52180985	.	+	.	ID=LotjaGi6re1v4716800
LjG1.1_chr6	RepeatMasker	DNA/Mite	52181997	52182112	.	+	.	ID=LotjaGi6re1v4716900
LjG1.1_chr6	RepeatMasker	Low_complexity	52182168	52182211	.	+	.	ID=LotjaGi6re1v4717000
LjG1.1_chr6	RepeatMasker	Low_complexity	52182212	52182301	.	+	.	ID=LotjaGi6re1v4717100
LjG1.1_chr6	RepeatMasker	Low_complexity	52182305	52182350	.	+	.	ID=LotjaGi6re1v4717200
LjG1.1_chr6	RepeatMasker	DNA/Mite	52182441	52182557	.	+	.	ID=LotjaGi6re1v4717300
LjG1.1_chr6	RepeatMasker	Low_complexity	52182558	52182592	.	+	.	ID=LotjaGi6re1v4717400
LjG1.1_chr6	RepeatMasker	Low_complexity	52183041	52183125	.	+	.	ID=LotjaGi6re1v4717500
LjG1.1_chr6	RepeatMasker	Low_complexity	52184887	52184923	.	+	.	ID=LotjaGi6re1v4717600
LjG1.1_chr6	RepeatMasker	DNA/Mite	52185474	52186097	.	-	.	ID=LotjaGi6re1v4717700
LjG1.1_chr6	RepeatMasker	LTR	52186119	52186205	.	+	.	ID=LotjaGi6re1v4717800
LjG1.1_chr6	RepeatMasker	LTR	52186292	52186401	.	-	.	ID=LotjaGi6re1v4717900
LjG1.1_chr6	RepeatMasker	Simple_repeat	52186402	52186433	.	+	.	ID=LotjaGi6re1v4718000
LjG1.1_chr6	RepeatMasker	LTR	52186434	52186446	.	-	.	ID=LotjaGi6re1v4718100
LjG1.1_chr6	RepeatMasker	Low_complexity	52186517	52186641	.	+	.	ID=LotjaGi6re1v4718200
LjG1.1_chr6	RepeatMasker	Low_complexity	52188085	52188120	.	+	.	ID=LotjaGi6re1v4718300
LjG1.1_chr6	RepeatMasker	Low_complexity	52188091	52188139	.	+	.	ID=LotjaGi6re1v4718400
LjG1.1_chr6	RepeatMasker	Low_complexity	52188289	52188311	.	+	.	ID=LotjaGi6re1v4718500
LjG1.1_chr6	RepeatMasker	Low_complexity	52188813	52188866	.	+	.	ID=LotjaGi6re1v4718600
LjG1.1_chr6	RepeatMasker	LTR	52189790	52190990	.	-	.	ID=LotjaGi6re1v4718700
LjG1.1_chr6	RepeatMasker	Low_complexity	52191140	52191165	.	+	.	ID=LotjaGi6re1v4718800
LjG1.1_chr6	RepeatMasker	LTR	52191175	52192131	.	+	.	ID=LotjaGi6re1v4718900
LjG1.1_chr6	RepeatMasker	RC/Helitron	52192259	52193944	.	+	.	ID=LotjaGi6re1v4719000
LjG1.1_chr6	RepeatMasker	Low_complexity	52193997	52194185	.	+	.	ID=LotjaGi6re1v4719100
LjG1.1_chr6	RepeatMasker	RC/Helitron	52194477	52195065	.	+	.	ID=LotjaGi6re1v4719200
LjG1.1_chr6	RepeatMasker	LTR	52194740	52196778	.	-	.	ID=LotjaGi6re1v4719300
LjG1.1_chr6	RepeatMasker	LTR	52197494	52198127	.	+	.	ID=LotjaGi6re1v4719400
LjG1.1_chr6	RepeatMasker	LTR/Gypsy	52198077	52198437	.	+	.	ID=LotjaGi6re1v4719500
LjG1.1_chr6	RepeatMasker	Low_complexity	52198525	52198629	.	+	.	ID=LotjaGi6re1v4719600
LjG1.1_chr6	RepeatMasker	Low_complexity	52198794	52198836	.	+	.	ID=LotjaGi6re1v4719700
LjG1.1_chr6	RepeatMasker	Low_complexity	52199068	52199095	.	+	.	ID=LotjaGi6re1v4719800
LjG1.1_chr6	RepeatMasker	Low_complexity	52199405	52199514	.	+	.	ID=LotjaGi6re1v4719900
LjG1.1_chr6	RepeatMasker	Low_complexity	52201723	52201743	.	+	.	ID=LotjaGi6re1v4720000
LjG1.1_chr6	RepeatMasker	LTR	52202375	52203018	.	-	.	ID=LotjaGi6re1v4720100
LjG1.1_chr6	RepeatMasker	LTR	52203009	52203344	.	-	.	ID=LotjaGi6re1v4720200
LjG1.1_chr6	RepeatMasker	DNA/Mite	52204277	52204460	.	+	.	ID=LotjaGi6re1v4720300
LjG1.1_chr6	RepeatMasker	LTR	52204402	52204471	.	-	.	ID=LotjaGi6re1v4720400
LjG1.1_chr6	RepeatMasker	Simple_repeat	52204659	52204699	.	+	.	ID=LotjaGi6re1v4720500
LjG1.1_chr6	RepeatMasker	Low_complexity	52204786	52204838	.	+	.	ID=LotjaGi6re1v4720600
LjG1.1_chr6	RepeatMasker	Low_complexity	52204931	52205019	.	+	.	ID=LotjaGi6re1v4720700
LjG1.1_chr6	RepeatMasker	DNA/Mite	52205188	52205275	.	-	.	ID=LotjaGi6re1v4720800
LjG1.1_chr6	RepeatMasker	DNA/Mite	52205415	52205542	.	+	.	ID=LotjaGi6re1v4720900
LjG1.1_chr6	RepeatMasker	Simple_repeat	52207296	52207342	.	+	.	ID=LotjaGi6re1v4721000
LjG1.1_chr6	RepeatMasker	LTR	52208665	52208833	.	+	.	ID=LotjaGi6re1v4721100
LjG1.1_chr6	RepeatMasker	Low_complexity	52209587	52209615	.	+	.	ID=LotjaGi6re1v4721200
LjG1.1_chr6	RepeatMasker	DNA/Mite	52209652	52210205	.	+	.	ID=LotjaGi6re1v4721300
LjG1.1_chr6	RepeatMasker	LTR	52210511	52210610	.	+	.	ID=LotjaGi6re1v4721400
LjG1.1_chr6	RepeatMasker	DNA/Mite	52210797	52210910	.	-	.	ID=LotjaGi6re1v4721500
LjG1.1_chr6	RepeatMasker	Low_complexity	52210939	52211003	.	+	.	ID=LotjaGi6re1v4721600
LjG1.1_chr6	RepeatMasker	LTR	52212997	52223492	.	-	.	ID=LotjaGi6re1v4721700
LjG1.1_chr6	RepeatMasker	DNA/Mite	52223781	52223897	.	-	.	ID=LotjaGi6re1v4721800
LjG1.1_chr6	RepeatMasker	Low_complexity	52223979	52224017	.	+	.	ID=LotjaGi6re1v4721900
LjG1.1_chr6	RepeatMasker	Low_complexity	52224032	52224096	.	+	.	ID=LotjaGi6re1v4722000
LjG1.1_chr6	RepeatMasker	Low_complexity	52224157	52224227	.	+	.	ID=LotjaGi6re1v4722100
LjG1.1_chr6	RepeatMasker	DNA/Mite	52224288	52224403	.	+	.	ID=LotjaGi6re1v4722200
LjG1.1_chr6	RepeatMasker	Low_complexity	52224404	52224438	.	+	.	ID=LotjaGi6re1v4722300
LjG1.1_chr6	RepeatMasker	Low_complexity	52224460	52224496	.	+	.	ID=LotjaGi6re1v4722400
LjG1.1_chr6	RepeatMasker	Low_complexity	52224751	52224776	.	+	.	ID=LotjaGi6re1v4722500
LjG1.1_chr6	RepeatMasker	Simple_repeat	52225211	52225335	.	+	.	ID=LotjaGi6re1v4722600
LjG1.1_chr6	RepeatMasker	Simple_repeat	52225336	52225356	.	+	.	ID=LotjaGi6re1v4722700
LjG1.1_chr6	RepeatMasker	Low_complexity	52225949	52226057	.	+	.	ID=LotjaGi6re1v4722800
LjG1.1_chr6	RepeatMasker	Low_complexity	52226217	52226253	.	+	.	ID=LotjaGi6re1v4722900
LjG1.1_chr6	RepeatMasker	Low_complexity	52226497	52226526	.	+	.	ID=LotjaGi6re1v4723000
LjG1.1_chr6	RepeatMasker	Low_complexity	52226834	52226943	.	+	.	ID=LotjaGi6re1v4723100
LjG1.1_chr6	RepeatMasker	DNA/Mite	52228069	52228238	.	+	.	ID=LotjaGi6re1v4723200
LjG1.1_chr6	RepeatMasker	Simple_repeat	52228239	52228260	.	+	.	ID=LotjaGi6re1v4723300
LjG1.1_chr6	RepeatMasker	DNA/Mite	52228261	52228797	.	+	.	ID=LotjaGi6re1v4723400
LjG1.1_chr6	RepeatMasker	LTR/Gypsy	52228641	52228818	.	-	.	ID=LotjaGi6re1v4723500
LjG1.1_chr6	RepeatMasker	Low_complexity	52228921	52228986	.	+	.	ID=LotjaGi6re1v4723600
LjG1.1_chr6	RepeatMasker	DNA/Mite	52228987	52229380	.	+	.	ID=LotjaGi6re1v4723700
LjG1.1_chr6	RepeatMasker	Low_complexity	52229382	52229433	.	+	.	ID=LotjaGi6re1v4723800
LjG1.1_chr6	RepeatMasker	DNA/Mite	52229540	52229665	.	+	.	ID=LotjaGi6re1v4723900
LjG1.1_chr6	RepeatMasker	DNA/Mite	52229832	52229945	.	-	.	ID=LotjaGi6re1v4724000
LjG1.1_chr6	RepeatMasker	Low_complexity	52229947	52230037	.	+	.	ID=LotjaGi6re1v4724100
LjG1.1_chr6	RepeatMasker	LTR	52231909	52235968	.	+	.	ID=LotjaGi6re1v4724200
LjG1.1_chr6	RepeatMasker	Low_complexity	52236370	52236405	.	+	.	ID=LotjaGi6re1v4724300
LjG1.1_chr6	RepeatMasker	Low_complexity	52236427	52236463	.	+	.	ID=LotjaGi6re1v4724400
LjG1.1_chr6	RepeatMasker	Simple_repeat	52236513	52236534	.	+	.	ID=LotjaGi6re1v4724500
LjG1.1_chr6	RepeatMasker	Low_complexity	52236761	52236790	.	+	.	ID=LotjaGi6re1v4724600
LjG1.1_chr6	RepeatMasker	Low_complexity	52237810	52237896	.	+	.	ID=LotjaGi6re1v4724700
LjG1.1_chr6	RepeatMasker	LTR/Gypsy	52238135	52238289	.	-	.	ID=LotjaGi6re1v4724800
LjG1.1_chr6	RepeatMasker	LTR/Gypsy	52240130	52240509	.	-	.	ID=LotjaGi6re1v4724900
LjG1.1_chr6	RepeatMasker	LTR	52240773	52240981	.	+	.	ID=LotjaGi6re1v4725000
LjG1.1_chr6	RepeatMasker	LTR	52241077	52241347	.	+	.	ID=LotjaGi6re1v4725100
LjG1.1_chr6	RepeatMasker	DNA/Mite	52241419	52241945	.	-	.	ID=LotjaGi6re1v4725200
LjG1.1_chr6	RepeatMasker	LTR	52242063	52242211	.	+	.	ID=LotjaGi6re1v4725300
LjG1.1_chr6	RepeatMasker	LTR	52242091	52242239	.	-	.	ID=LotjaGi6re1v4725400
LjG1.1_chr6	RepeatMasker	LTR	52242759	52242916	.	+	.	ID=LotjaGi6re1v4725500
LjG1.1_chr6	RepeatMasker	Low_complexity	52243333	52243381	.	+	.	ID=LotjaGi6re1v4725600
LjG1.1_chr6	RepeatMasker	Simple_repeat	52244667	52244709	.	+	.	ID=LotjaGi6re1v4725700
LjG1.1_chr6	RepeatMasker	Low_complexity	52245316	52245438	.	+	.	ID=LotjaGi6re1v4725800
LjG1.1_chr6	RepeatMasker	Low_complexity	52246364	52246398	.	+	.	ID=LotjaGi6re1v4725900
LjG1.1_chr6	RepeatMasker	LTR	52246524	52246727	.	+	.	ID=LotjaGi6re1v4726000
LjG1.1_chr6	RepeatMasker	LTR	52246711	52246823	.	+	.	ID=LotjaGi6re1v4726100
LjG1.1_chr6	RepeatMasker	Low_complexity	52246839	52246890	.	+	.	ID=LotjaGi6re1v4726200
LjG1.1_chr6	RepeatMasker	Low_complexity	52246850	52246896	.	+	.	ID=LotjaGi6re1v4726300
LjG1.1_chr6	RepeatMasker	LTR	52246904	52247300	.	+	.	ID=LotjaGi6re1v4726400
LjG1.1_chr6	RepeatMasker	Low_complexity	52247513	52247580	.	+	.	ID=LotjaGi6re1v4726500
LjG1.1_chr6	RepeatMasker	LTR	52247679	52247769	.	-	.	ID=LotjaGi6re1v4726600
LjG1.1_chr6	RepeatMasker	Low_complexity	52248075	52248109	.	+	.	ID=LotjaGi6re1v4726700
LjG1.1_chr6	RepeatMasker	Low_complexity	52248166	52248217	.	+	.	ID=LotjaGi6re1v4726800
LjG1.1_chr6	RepeatMasker	LTR	52248658	52248803	.	+	.	ID=LotjaGi6re1v4726900
LjG1.1_chr6	RepeatMasker	Low_complexity	52250148	52250198	.	+	.	ID=LotjaGi6re1v4727000
LjG1.1_chr6	RepeatMasker	Low_complexity	52250445	52250507	.	+	.	ID=LotjaGi6re1v4727100
LjG1.1_chr6	RepeatMasker	Low_complexity	52250844	52250904	.	+	.	ID=LotjaGi6re1v4727200
LjG1.1_chr6	RepeatMasker	LTR	52253611	52253793	.	-	.	ID=LotjaGi6re1v4727300
LjG1.1_chr6	RepeatMasker	LTR/Copia	52254205	52254673	.	+	.	ID=LotjaGi6re1v4727400
LjG1.1_chr6	RepeatMasker	Low_complexity	52256269	52256356	.	+	.	ID=LotjaGi6re1v4727500
LjG1.1_chr6	RepeatMasker	Low_complexity	52256423	52256449	.	+	.	ID=LotjaGi6re1v4727600
LjG1.1_chr6	RepeatMasker	Simple_repeat	52256450	52256483	.	+	.	ID=LotjaGi6re1v4727700
LjG1.1_chr6	RepeatMasker	Low_complexity	52256758	52256815	.	+	.	ID=LotjaGi6re1v4727800
LjG1.1_chr6	RepeatMasker	DNA/Mite	52258451	52258690	.	-	.	ID=LotjaGi6re1v4727900
LjG1.1_chr6	RepeatMasker	DNA/Mite	52259072	52259153	.	-	.	ID=LotjaGi6re1v4728000
LjG1.1_chr6	RepeatMasker	Low_complexity	52260695	52260720	.	+	.	ID=LotjaGi6re1v4728100
LjG1.1_chr6	RepeatMasker	LTR/Copia	52261029	52261170	.	+	.	ID=LotjaGi6re1v4728200
LjG1.1_chr6	RepeatMasker	LTR/Copia	52261207	52262313	.	+	.	ID=LotjaGi6re1v4728300
LjG1.1_chr6	RepeatMasker	LTR	52261848	52262433	.	+	.	ID=LotjaGi6re1v4728400
LjG1.1_chr6	RepeatMasker	DNA/Mite	52264073	52264242	.	-	.	ID=LotjaGi6re1v4728500
LjG1.1_chr6	RepeatMasker	Low_complexity	52264326	52264387	.	+	.	ID=LotjaGi6re1v4728600
LjG1.1_chr6	RepeatMasker	Low_complexity	52265761	52265803	.	+	.	ID=LotjaGi6re1v4728700
LjG1.1_chr6	RepeatMasker	DNA/Mite	52266262	52266358	.	+	.	ID=LotjaGi6re1v4728800
LjG1.1_chr6	RepeatMasker	LTR	52267107	52267722	.	-	.	ID=LotjaGi6re1v4728900
LjG1.1_chr6	RepeatMasker	LTR	52267835	52267997	.	-	.	ID=LotjaGi6re1v4729000
LjG1.1_chr6	RepeatMasker	Low_complexity	52270376	52270441	.	+	.	ID=LotjaGi6re1v4729100
LjG1.1_chr6	RepeatMasker	LTR	52271964	52274993	.	+	.	ID=LotjaGi6re1v4729200
LjG1.1_chr6	RepeatMasker	LTR	52274808	52275016	.	-	.	ID=LotjaGi6re1v4729300
LjG1.1_chr6	RepeatMasker	LTR/Gypsy	52275020	52275138	.	-	.	ID=LotjaGi6re1v4729400
LjG1.1_chr6	RepeatMasker	LTR/Gypsy	52275149	52275320	.	-	.	ID=LotjaGi6re1v4729500
LjG1.1_chr6	RepeatMasker	LTR	52277198	52277243	.	+	.	ID=LotjaGi6re1v4729600
LjG1.1_chr6	RepeatMasker	LTR	52277398	52277564	.	+	.	ID=LotjaGi6re1v4729700
LjG1.1_chr6	RepeatMasker	LTR/Gypsy	52278286	52278702	.	+	.	ID=LotjaGi6re1v4729800
LjG1.1_chr6	RepeatMasker	Low_complexity	52279180	52279222	.	+	.	ID=LotjaGi6re1v4729900
LjG1.1_chr6	RepeatMasker	LTR/Copia	52281520	52282886	.	+	.	ID=LotjaGi6re1v4730000
LjG1.1_chr6	RepeatMasker	Low_complexity	52283382	52283504	.	+	.	ID=LotjaGi6re1v4730100
LjG1.1_chr6	RepeatMasker	LTR	52285989	52286310	.	-	.	ID=LotjaGi6re1v4730200
LjG1.1_chr6	RepeatMasker	LTR	52286032	52292680	.	+	.	ID=LotjaGi6re1v4730300
LjG1.1_chr6	RepeatMasker	LTR	52293128	52293878	.	+	.	ID=LotjaGi6re1v4730400
LjG1.1_chr6	RepeatMasker	Low_complexity	52294507	52294558	.	+	.	ID=LotjaGi6re1v4730500
LjG1.1_chr6	RepeatMasker	LTR	52294790	52294800	.	-	.	ID=LotjaGi6re1v4730600
LjG1.1_chr6	RepeatMasker	DNA/Mite	52294801	52294952	.	+	.	ID=LotjaGi6re1v4730700
LjG1.1_chr6	RepeatMasker	LTR	52294953	52295080	.	-	.	ID=LotjaGi6re1v4730800
LjG1.1_chr6	RepeatMasker	Low_complexity	52295639	52295669	.	+	.	ID=LotjaGi6re1v4730900
LjG1.1_chr6	RepeatMasker	LTR/Copia	52296315	52296569	.	-	.	ID=LotjaGi6re1v4731000
LjG1.1_chr6	RepeatMasker	LTR	52296376	52296622	.	-	.	ID=LotjaGi6re1v4731100
LjG1.1_chr6	RepeatMasker	DNA/Mite	52299617	52299778	.	+	.	ID=LotjaGi6re1v4731200
LjG1.1_chr6	RepeatMasker	LTR	52302831	52302897	.	+	.	ID=LotjaGi6re1v4731300
LjG1.1_chr6	RepeatMasker	LTR	52302915	52303043	.	+	.	ID=LotjaGi6re1v4731400
LjG1.1_chr6	RepeatMasker	LTR	52303784	52304449	.	-	.	ID=LotjaGi6re1v4731500
LjG1.1_chr6	RepeatMasker	Low_complexity	52304639	52304667	.	+	.	ID=LotjaGi6re1v4731600
LjG1.1_chr6	RepeatMasker	DNA/Mite	52305861	52306050	.	+	.	ID=LotjaGi6re1v4731700
LjG1.1_chr6	RepeatMasker	LTR	52306175	52306422	.	-	.	ID=LotjaGi6re1v4731800
LjG1.1_chr6	RepeatMasker	LTR	52313086	52313149	.	+	.	ID=LotjaGi6re1v4731900
LjG1.1_chr6	RepeatMasker	LTR	52314269	52314284	.	+	.	ID=LotjaGi6re1v4732000
LjG1.1_chr6	RepeatMasker	DNA/Mite	52314285	52314815	.	-	.	ID=LotjaGi6re1v4732100
LjG1.1_chr6	RepeatMasker	LTR	52314816	52314842	.	-	.	ID=LotjaGi6re1v4732200
LjG1.1_chr6	RepeatMasker	LTR/Gypsy	52314727	52314744	.	+	.	ID=LotjaGi6re1v4732300
LjG1.1_chr6	RepeatMasker	LTR	52314745	52314828	.	+	.	ID=LotjaGi6re1v4732400
LjG1.1_chr6	RepeatMasker	DNA/hAT	52314897	52315012	.	-	.	ID=LotjaGi6re1v4732500
LjG1.1_chr6	RepeatMasker	DNA/Mite	52314910	52315083	.	+	.	ID=LotjaGi6re1v4732600
LjG1.1_chr6	RepeatMasker	DNA/Mite	52315141	52315220	.	-	.	ID=LotjaGi6re1v4732700
LjG1.1_chr6	RepeatMasker	LTR	52315165	52315246	.	+	.	ID=LotjaGi6re1v4732800
LjG1.1_chr6	RepeatMasker	DNA/Mite	52315247	52315462	.	+	.	ID=LotjaGi6re1v4732900
LjG1.1_chr6	RepeatMasker	LTR	52315961	52316014	.	+	.	ID=LotjaGi6re1v4733000
LjG1.1_chr6	RepeatMasker	DNA/Mite	52316015	52316161	.	+	.	ID=LotjaGi6re1v4733100
LjG1.1_chr6	RepeatMasker	DNA/Mite	52316188	52316408	.	-	.	ID=LotjaGi6re1v4733200
LjG1.1_chr6	RepeatMasker	LTR	52316350	52316385	.	+	.	ID=LotjaGi6re1v4733300
LjG1.1_chr6	RepeatMasker	DNA/Mite	52316386	52316416	.	-	.	ID=LotjaGi6re1v4733400
LjG1.1_chr6	RepeatMasker	Low_complexity	52316569	52316609	.	+	.	ID=LotjaGi6re1v4733500
LjG1.1_chr6	RepeatMasker	LTR	52317203	52317222	.	-	.	ID=LotjaGi6re1v4733600
LjG1.1_chr6	RepeatMasker	DNA/Mite	52317223	52317363	.	-	.	ID=LotjaGi6re1v4733700
LjG1.1_chr6	RepeatMasker	LTR	52317364	52317389	.	-	.	ID=LotjaGi6re1v4733800
LjG1.1_chr6	RepeatMasker	LTR	52324710	52324810	.	+	.	ID=LotjaGi6re1v4733900
LjG1.1_chr6	RepeatMasker	LTR	52324747	52324864	.	-	.	ID=LotjaGi6re1v4734000
LjG1.1_chr6	RepeatMasker	Low_complexity	52325243	52325292	.	+	.	ID=LotjaGi6re1v4734100
LjG1.1_chr6	RepeatMasker	Simple_repeat	52326996	52327085	.	+	.	ID=LotjaGi6re1v4734200
LjG1.1_chr6	RepeatMasker	LTR	52331371	52331537	.	-	.	ID=LotjaGi6re1v4734300
LjG1.1_chr6	RepeatMasker	Low_complexity	52333851	52333880	.	+	.	ID=LotjaGi6re1v4734400
LjG1.1_chr6	RepeatMasker	Low_complexity	52333913	52333952	.	+	.	ID=LotjaGi6re1v4734500
LjG1.1_chr6	RepeatMasker	Low_complexity	52334629	52334694	.	+	.	ID=LotjaGi6re1v4734600
LjG1.1_chr6	RepeatMasker	LTR	52335278	52336585	.	-	.	ID=LotjaGi6re1v4734700
LjG1.1_chr6	RepeatMasker	LTR	52339436	52339571	.	+	.	ID=LotjaGi6re1v4734800
LjG1.1_chr6	RepeatMasker	Low_complexity	52340104	52340169	.	+	.	ID=LotjaGi6re1v4734900
LjG1.1_chr6	RepeatMasker	Low_complexity	52341637	52341691	.	+	.	ID=LotjaGi6re1v4735000
LjG1.1_chr6	RepeatMasker	LTR	52341998	52342209	.	-	.	ID=LotjaGi6re1v4735100
LjG1.1_chr6	RepeatMasker	LTR	52342733	52343184	.	+	.	ID=LotjaGi6re1v4735200
LjG1.1_chr6	RepeatMasker	LTR	52343733	52343831	.	-	.	ID=LotjaGi6re1v4735300
LjG1.1_chr6	RepeatMasker	LTR	52344919	52345050	.	+	.	ID=LotjaGi6re1v4735400
LjG1.1_chr6	RepeatMasker	LTR	52346065	52346210	.	-	.	ID=LotjaGi6re1v4735500
LjG1.1_chr6	RepeatMasker	LTR	52346193	52346358	.	-	.	ID=LotjaGi6re1v4735600
LjG1.1_chr6	RepeatMasker	DNA/Mite	52346638	52346783	.	+	.	ID=LotjaGi6re1v4735700
LjG1.1_chr6	RepeatMasker	Simple_repeat	52347246	52347288	.	+	.	ID=LotjaGi6re1v4735800
LjG1.1_chr6	RepeatMasker	Simple_repeat	52347421	52347451	.	+	.	ID=LotjaGi6re1v4735900
LjG1.1_chr6	RepeatMasker	Low_complexity	52347610	52347656	.	+	.	ID=LotjaGi6re1v4736000
LjG1.1_chr6	RepeatMasker	DNA/Mite	52349055	52349202	.	+	.	ID=LotjaGi6re1v4736100
LjG1.1_chr6	RepeatMasker	DNA/Mite	52354515	52354594	.	-	.	ID=LotjaGi6re1v4736200
LjG1.1_chr6	RepeatMasker	DNA/Mite	52355258	52355420	.	+	.	ID=LotjaGi6re1v4736300
LjG1.1_chr6	RepeatMasker	LTR	52356323	52356460	.	+	.	ID=LotjaGi6re1v4736400
LjG1.1_chr6	RepeatMasker	DNA/Mite	52356656	52357014	.	-	.	ID=LotjaGi6re1v4736500
LjG1.1_chr6	RepeatMasker	DNA/Mite	52357695	52358047	.	+	.	ID=LotjaGi6re1v4736600
LjG1.1_chr6	RepeatMasker	DNA/Mite	52360646	52360731	.	+	.	ID=LotjaGi6re1v4736700
LjG1.1_chr6	RepeatMasker	DNA/Mite	52361608	52361694	.	-	.	ID=LotjaGi6re1v4736800
LjG1.1_chr6	RepeatMasker	Low_complexity	52361879	52361899	.	+	.	ID=LotjaGi6re1v4736900
LjG1.1_chr6	RepeatMasker	LTR	52361946	52362105	.	-	.	ID=LotjaGi6re1v4737000
LjG1.1_chr6	RepeatMasker	LTR	52362624	52362704	.	-	.	ID=LotjaGi6re1v4737100
LjG1.1_chr6	RepeatMasker	DNA/Mite	52363959	52364133	.	-	.	ID=LotjaGi6re1v4737200
LjG1.1_chr6	RepeatMasker	DNA/Mite	52364629	52364823	.	-	.	ID=LotjaGi6re1v4737300
LjG1.1_chr6	RepeatMasker	LTR	52366202	52366355	.	-	.	ID=LotjaGi6re1v4737400
LjG1.1_chr6	RepeatMasker	Low_complexity	52366463	52366544	.	+	.	ID=LotjaGi6re1v4737500
LjG1.1_chr6	RepeatMasker	DNA/MuDR	52368124	52369588	.	-	.	ID=LotjaGi6re1v4737600
LjG1.1_chr6	RepeatMasker	DNA/MuDR	52369717	52370001	.	-	.	ID=LotjaGi6re1v4737700
LjG1.1_chr6	RepeatMasker	LTR	52371180	52371340	.	+	.	ID=LotjaGi6re1v4737800
LjG1.1_chr6	RepeatMasker	LTR	52372189	52372276	.	+	.	ID=LotjaGi6re1v4737900
LjG1.1_chr6	RepeatMasker	LTR	52372486	52373033	.	+	.	ID=LotjaGi6re1v4738000
LjG1.1_chr6	RepeatMasker	DNA/Mite	52373697	52373797	.	+	.	ID=LotjaGi6re1v4738100
LjG1.1_chr6	RepeatMasker	DNA/Mite	52373873	52374058	.	-	.	ID=LotjaGi6re1v4738200
LjG1.1_chr6	RepeatMasker	DNA/Mite	52374904	52374949	.	+	.	ID=LotjaGi6re1v4738300
LjG1.1_chr6	RepeatMasker	LTR	52375952	52376101	.	-	.	ID=LotjaGi6re1v4738400
LjG1.1_chr6	RepeatMasker	LTR	52376240	52376389	.	-	.	ID=LotjaGi6re1v4738500
LjG1.1_chr6	RepeatMasker	LTR	52378113	52379191	.	+	.	ID=LotjaGi6re1v4738600
LjG1.1_chr6	RepeatMasker	LTR	52379251	52379309	.	+	.	ID=LotjaGi6re1v4738700
LjG1.1_chr6	RepeatMasker	LTR	52379502	52379689	.	+	.	ID=LotjaGi6re1v4738800
LjG1.1_chr6	RepeatMasker	LTR	52381981	52382421	.	+	.	ID=LotjaGi6re1v4738900
LjG1.1_chr6	RepeatMasker	Low_complexity	52383117	52383174	.	+	.	ID=LotjaGi6re1v4739000
LjG1.1_chr6	RepeatMasker	DNA/Mite	52383921	52384015	.	+	.	ID=LotjaGi6re1v4739100
LjG1.1_chr6	RepeatMasker	LTR	52384061	52384129	.	-	.	ID=LotjaGi6re1v4739200
LjG1.1_chr6	RepeatMasker	DNA/Mite	52384520	52385198	.	-	.	ID=LotjaGi6re1v4739300
LjG1.1_chr6	RepeatMasker	LTR	52385939	52386052	.	-	.	ID=LotjaGi6re1v4739400
LjG1.1_chr6	RepeatMasker	Low_complexity	52389192	52389274	.	+	.	ID=LotjaGi6re1v4739500
LjG1.1_chr6	RepeatMasker	LTR/Gypsy	52390114	52390281	.	+	.	ID=LotjaGi6re1v4739600
LjG1.1_chr6	RepeatMasker	LTR	52390422	52390511	.	+	.	ID=LotjaGi6re1v4739700
LjG1.1_chr6	RepeatMasker	LTR	52390752	52390762	.	-	.	ID=LotjaGi6re1v4739800
LjG1.1_chr6	RepeatMasker	DNA/Mite	52390763	52390862	.	-	.	ID=LotjaGi6re1v4739900
LjG1.1_chr6	RepeatMasker	LTR/Gypsy	52390917	52390928	.	-	.	ID=LotjaGi6re1v4740000
LjG1.1_chr6	RepeatMasker	DNA/Mite	52390929	52391109	.	-	.	ID=LotjaGi6re1v4740100
LjG1.1_chr6	RepeatMasker	Simple_repeat	52391110	52391141	.	+	.	ID=LotjaGi6re1v4740200
LjG1.1_chr6	RepeatMasker	DNA/Mite	52391142	52391203	.	-	.	ID=LotjaGi6re1v4740300
LjG1.1_chr6	RepeatMasker	LTR/Gypsy	52391211	52391322	.	+	.	ID=LotjaGi6re1v4740400
LjG1.1_chr6	RepeatMasker	LTR	52392782	52393141	.	-	.	ID=LotjaGi6re1v4740500
LjG1.1_chr6	RepeatMasker	LTR	52392830	52393550	.	+	.	ID=LotjaGi6re1v4740600
LjG1.1_chr6	RepeatMasker	LTR/Copia	52393434	52393550	.	+	.	ID=LotjaGi6re1v4740700
LjG1.1_chr6	RepeatMasker	Simple_repeat	52393551	52393595	.	+	.	ID=LotjaGi6re1v4740800
LjG1.1_chr6	RepeatMasker	LTR	52393945	52394129	.	+	.	ID=LotjaGi6re1v4740900
LjG1.1_chr6	RepeatMasker	Simple_repeat	52394373	52394401	.	+	.	ID=LotjaGi6re1v4741000
LjG1.1_chr6	RepeatMasker	Low_complexity	52394446	52394527	.	+	.	ID=LotjaGi6re1v4741100
LjG1.1_chr6	RepeatMasker	LTR	52394781	52394900	.	-	.	ID=LotjaGi6re1v4741200
LjG1.1_chr6	RepeatMasker	LTR	52395835	52395931	.	-	.	ID=LotjaGi6re1v4741300
LjG1.1_chr6	RepeatMasker	LTR	52396082	52396178	.	-	.	ID=LotjaGi6re1v4741400
LjG1.1_chr6	RepeatMasker	LTR	52396329	52396425	.	-	.	ID=LotjaGi6re1v4741500
LjG1.1_chr6	RepeatMasker	LTR	52396576	52396672	.	-	.	ID=LotjaGi6re1v4741600
LjG1.1_chr6	RepeatMasker	DNA/Mite	52397559	52398176	.	+	.	ID=LotjaGi6re1v4741700
LjG1.1_chr6	RepeatMasker	Low_complexity	52399201	52399366	.	+	.	ID=LotjaGi6re1v4741800
LjG1.1_chr6	RepeatMasker	LTR	52399536	52399647	.	+	.	ID=LotjaGi6re1v4741900
LjG1.1_chr6	RepeatMasker	LTR	52399555	52399888	.	-	.	ID=LotjaGi6re1v4742000
LjG1.1_chr6	RepeatMasker	DNA/Mite	52400029	52400212	.	+	.	ID=LotjaGi6re1v4742100
LjG1.1_chr6	RepeatMasker	LTR/Copia	52400218	52400375	.	-	.	ID=LotjaGi6re1v4742200
LjG1.1_chr6	RepeatMasker	DNA/Mite	52400256	52400382	.	-	.	ID=LotjaGi6re1v4742300
LjG1.1_chr6	RepeatMasker	Low_complexity	52400559	52400657	.	+	.	ID=LotjaGi6re1v4742400
LjG1.1_chr6	RepeatMasker	LTR	52400903	52401014	.	+	.	ID=LotjaGi6re1v4742500
LjG1.1_chr6	RepeatMasker	Low_complexity	52401462	52401562	.	+	.	ID=LotjaGi6re1v4742600
LjG1.1_chr6	RepeatMasker	LTR	52401948	52402041	.	+	.	ID=LotjaGi6re1v4742700
LjG1.1_chr6	RepeatMasker	DNA/Mite	52402339	52402643	.	+	.	ID=LotjaGi6re1v4742800
LjG1.1_chr6	RepeatMasker	LTR	52402605	52402649	.	-	.	ID=LotjaGi6re1v4742900
LjG1.1_chr6	RepeatMasker	LTR	52403126	52403236	.	-	.	ID=LotjaGi6re1v4743000
LjG1.1_chr6	RepeatMasker	LTR/Copia	52403314	52403393	.	+	.	ID=LotjaGi6re1v4743100
LjG1.1_chr6	RepeatMasker	LTR/Copia	52403350	52403397	.	-	.	ID=LotjaGi6re1v4743200
LjG1.1_chr6	RepeatMasker	LTR	52405676	52406070	.	-	.	ID=LotjaGi6re1v4743300
LjG1.1_chr6	RepeatMasker	LTR	52406966	52407110	.	-	.	ID=LotjaGi6re1v4743400
LjG1.1_chr6	RepeatMasker	LTR	52407187	52408352	.	-	.	ID=LotjaGi6re1v4743500
LjG1.1_chr6	RepeatMasker	LTR	52408400	52408468	.	-	.	ID=LotjaGi6re1v4743600
LjG1.1_chr6	RepeatMasker	LTR	52408734	52408796	.	-	.	ID=LotjaGi6re1v4743700
LjG1.1_chr6	RepeatMasker	LINE	52409715	52409854	.	-	.	ID=LotjaGi6re1v4743800
LjG1.1_chr6	RepeatMasker	LTR	52410788	52411109	.	+	.	ID=LotjaGi6re1v4743900
LjG1.1_chr6	RepeatMasker	DNA/Mite	52412138	52412226	.	-	.	ID=LotjaGi6re1v4744000
LjG1.1_chr6	RepeatMasker	LTR	52412546	52412694	.	-	.	ID=LotjaGi6re1v4744100
LjG1.1_chr6	RepeatMasker	Low_complexity	52413962	52414081	.	+	.	ID=LotjaGi6re1v4744200
LjG1.1_chr6	RepeatMasker	DNA/MuDR	52414250	52415725	.	+	.	ID=LotjaGi6re1v4744300
LjG1.1_chr6	RepeatMasker	DNA/MuDR	52415852	52416083	.	+	.	ID=LotjaGi6re1v4744400
LjG1.1_chr6	RepeatMasker	LTR/Gypsy	52418062	52418108	.	-	.	ID=LotjaGi6re1v4744500
LjG1.1_chr6	RepeatMasker	LTR	52418224	52418392	.	+	.	ID=LotjaGi6re1v4744600
LjG1.1_chr6	RepeatMasker	Low_complexity	52419113	52419313	.	+	.	ID=LotjaGi6re1v4744700
LjG1.1_chr6	RepeatMasker	LTR	52419556	52419672	.	-	.	ID=LotjaGi6re1v4744800
LjG1.1_chr6	RepeatMasker	Low_complexity	52419948	52419985	.	+	.	ID=LotjaGi6re1v4744900
LjG1.1_chr6	RepeatMasker	Low_complexity	52420042	52420062	.	+	.	ID=LotjaGi6re1v4745000
LjG1.1_chr6	RepeatMasker	DNA/Mite	52420127	52420280	.	-	.	ID=LotjaGi6re1v4745100
LjG1.1_chr6	RepeatMasker	LTR/Copia	52420194	52420216	.	-	.	ID=LotjaGi6re1v4745200
LjG1.1_chr6	RepeatMasker	Low_complexity	52423584	52423630	.	+	.	ID=LotjaGi6re1v4745300
LjG1.1_chr6	RepeatMasker	Low_complexity	52423697	52423745	.	+	.	ID=LotjaGi6re1v4745400
LjG1.1_chr6	RepeatMasker	DNA/Mite	52435638	52435828	.	+	.	ID=LotjaGi6re1v4745500
LjG1.1_chr6	RepeatMasker	LTR	52436663	52436826	.	-	.	ID=LotjaGi6re1v4745600
LjG1.1_chr6	RepeatMasker	Simple_repeat	52437731	52437831	.	+	.	ID=LotjaGi6re1v4745700
LjG1.1_chr6	RepeatMasker	Low_complexity	52438676	52438843	.	+	.	ID=LotjaGi6re1v4745800
LjG1.1_chr6	RepeatMasker	Low_complexity	52441609	52441638	.	+	.	ID=LotjaGi6re1v4745900
LjG1.1_chr6	RepeatMasker	Low_complexity	52442034	52442107	.	+	.	ID=LotjaGi6re1v4746000
LjG1.1_chr6	RepeatMasker	Simple_repeat	52442142	52442204	.	+	.	ID=LotjaGi6re1v4746100
LjG1.1_chr6	RepeatMasker	Low_complexity	52442607	52442635	.	+	.	ID=LotjaGi6re1v4746200
LjG1.1_chr6	RepeatMasker	Low_complexity	52442773	52442833	.	+	.	ID=LotjaGi6re1v4746300
LjG1.1_chr6	RepeatMasker	Simple_repeat	52443262	52443302	.	+	.	ID=LotjaGi6re1v4746400
LjG1.1_chr6	RepeatMasker	Low_complexity	52443318	52443355	.	+	.	ID=LotjaGi6re1v4746500
LjG1.1_chr6	RepeatMasker	Low_complexity	52444650	52444729	.	+	.	ID=LotjaGi6re1v4746600
LjG1.1_chr6	RepeatMasker	LTR	52446411	52446562	.	+	.	ID=LotjaGi6re1v4746700
LjG1.1_chr6	RepeatMasker	Low_complexity	52446734	52446777	.	+	.	ID=LotjaGi6re1v4746800
LjG1.1_chr6	RepeatMasker	LTR	52447371	52447453	.	-	.	ID=LotjaGi6re1v4746900
LjG1.1_chr6	RepeatMasker	LTR/Gypsy	52447454	52447545	.	-	.	ID=LotjaGi6re1v4747000
LjG1.1_chr6	RepeatMasker	LTR	52447604	52447851	.	-	.	ID=LotjaGi6re1v4747100
LjG1.1_chr6	RepeatMasker	Low_complexity	52448727	52448818	.	+	.	ID=LotjaGi6re1v4747200
LjG1.1_chr6	RepeatMasker	Low_complexity	52450759	52450787	.	+	.	ID=LotjaGi6re1v4747300
LjG1.1_chr6	RepeatMasker	Low_complexity	52454045	52454073	.	+	.	ID=LotjaGi6re1v4747400
LjG1.1_chr6	RepeatMasker	Low_complexity	52454103	52454151	.	+	.	ID=LotjaGi6re1v4747500
LjG1.1_chr6	RepeatMasker	Low_complexity	52454178	52454246	.	+	.	ID=LotjaGi6re1v4747600
LjG1.1_chr6	RepeatMasker	Low_complexity	52454275	52454433	.	+	.	ID=LotjaGi6re1v4747700
LjG1.1_chr6	RepeatMasker	Simple_repeat	52454438	52454468	.	+	.	ID=LotjaGi6re1v4747800
LjG1.1_chr6	RepeatMasker	DNA/Mite	52454543	52454730	.	+	.	ID=LotjaGi6re1v4747900
LjG1.1_chr6	RepeatMasker	Low_complexity	52454731	52454767	.	+	.	ID=LotjaGi6re1v4748000
LjG1.1_chr6	RepeatMasker	Low_complexity	52454850	52454934	.	+	.	ID=LotjaGi6re1v4748100
LjG1.1_chr6	RepeatMasker	LTR/Copia	52454973	52455909	.	+	.	ID=LotjaGi6re1v4748200
LjG1.1_chr6	RepeatMasker	Low_complexity	52455977	52456031	.	+	.	ID=LotjaGi6re1v4748300
LjG1.1_chr6	RepeatMasker	Low_complexity	52456069	52456178	.	+	.	ID=LotjaGi6re1v4748400
LjG1.1_chr6	RepeatMasker	Low_complexity	52456265	52456314	.	+	.	ID=LotjaGi6re1v4748500
LjG1.1_chr6	RepeatMasker	Simple_repeat	52456315	52456339	.	+	.	ID=LotjaGi6re1v4748600
LjG1.1_chr6	RepeatMasker	Low_complexity	52456403	52456435	.	+	.	ID=LotjaGi6re1v4748700
LjG1.1_chr6	RepeatMasker	Low_complexity	52456463	52456559	.	+	.	ID=LotjaGi6re1v4748800
LjG1.1_chr6	RepeatMasker	LTR	52456731	52456827	.	+	.	ID=LotjaGi6re1v4748900
LjG1.1_chr6	RepeatMasker	Low_complexity	52459622	52459691	.	+	.	ID=LotjaGi6re1v4749000
LjG1.1_chr6	RepeatMasker	Low_complexity	52460094	52460141	.	+	.	ID=LotjaGi6re1v4749100
LjG1.1_chr6	RepeatMasker	Low_complexity	52460269	52460377	.	+	.	ID=LotjaGi6re1v4749200
LjG1.1_chr6	RepeatMasker	Low_complexity	52460593	52460652	.	+	.	ID=LotjaGi6re1v4749300
LjG1.1_chr6	RepeatMasker	Low_complexity	52464107	52464134	.	+	.	ID=LotjaGi6re1v4749400
LjG1.1_chr6	RepeatMasker	LTR/Gypsy	52465280	52465360	.	-	.	ID=LotjaGi6re1v4749500
LjG1.1_chr6	RepeatMasker	LTR	52465308	52468976	.	-	.	ID=LotjaGi6re1v4749600
LjG1.1_chr6	RepeatMasker	LTR	52469144	52469308	.	-	.	ID=LotjaGi6re1v4749700
LjG1.1_chr6	RepeatMasker	Low_complexity	52469319	52469372	.	+	.	ID=LotjaGi6re1v4749800
LjG1.1_chr6	RepeatMasker	DNA/Mite	52470065	52470661	.	+	.	ID=LotjaGi6re1v4749900
LjG1.1_chr6	RepeatMasker	DNA/Mite	52470978	52471518	.	-	.	ID=LotjaGi6re1v4750000
LjG1.1_chr6	RepeatMasker	LTR	52472059	52472117	.	+	.	ID=LotjaGi6re1v4750100
LjG1.1_chr6	RepeatMasker	Low_complexity	52474849	52474891	.	+	.	ID=LotjaGi6re1v4750200
LjG1.1_chr6	RepeatMasker	Low_complexity	52475503	52475617	.	+	.	ID=LotjaGi6re1v4750300
LjG1.1_chr6	RepeatMasker	DNA/Mite	52476545	52476623	.	-	.	ID=LotjaGi6re1v4750400
LjG1.1_chr6	RepeatMasker	Simple_repeat	52476624	52476648	.	+	.	ID=LotjaGi6re1v4750500
LjG1.1_chr6	RepeatMasker	Low_complexity	52478233	52478256	.	+	.	ID=LotjaGi6re1v4750600
LjG1.1_chr6	RepeatMasker	LTR	52479122	52479271	.	-	.	ID=LotjaGi6re1v4750700
LjG1.1_chr6	RepeatMasker	Simple_repeat	52480292	52480362	.	+	.	ID=LotjaGi6re1v4750800
LjG1.1_chr6	RepeatMasker	Low_complexity	52481513	52481586	.	+	.	ID=LotjaGi6re1v4750900
LjG1.1_chr6	RepeatMasker	LTR	52482569	52483106	.	+	.	ID=LotjaGi6re1v4751000
LjG1.1_chr6	RepeatMasker	Low_complexity	52484134	52484161	.	+	.	ID=LotjaGi6re1v4751100
LjG1.1_chr6	RepeatMasker	LTR	52485554	52485645	.	-	.	ID=LotjaGi6re1v4751200
LjG1.1_chr6	RepeatMasker	Simple_repeat	52487438	52487500	.	+	.	ID=LotjaGi6re1v4751300
LjG1.1_chr6	RepeatMasker	Low_complexity	52490489	52490526	.	+	.	ID=LotjaGi6re1v4751400
LjG1.1_chr6	RepeatMasker	Low_complexity	52490765	52490815	.	+	.	ID=LotjaGi6re1v4751500
LjG1.1_chr6	RepeatMasker	DNA/Mite	52491075	52491182	.	+	.	ID=LotjaGi6re1v4751600
LjG1.1_chr6	RepeatMasker	Simple_repeat	52491183	52491206	.	+	.	ID=LotjaGi6re1v4751700
LjG1.1_chr6	RepeatMasker	DNA/Mite	52491207	52491677	.	+	.	ID=LotjaGi6re1v4751800
LjG1.1_chr6	RepeatMasker	LTR	52491688	52491802	.	+	.	ID=LotjaGi6re1v4751900
LjG1.1_chr6	RepeatMasker	LTR/Gypsy	52491805	52492032	.	+	.	ID=LotjaGi6re1v4752000
LjG1.1_chr6	RepeatMasker	Simple_repeat	52492360	52492394	.	+	.	ID=LotjaGi6re1v4752100
LjG1.1_chr6	RepeatMasker	DNA/Mite	52492919	52493108	.	+	.	ID=LotjaGi6re1v4752200
LjG1.1_chr6	RepeatMasker	LTR	52494204	52494216	.	-	.	ID=LotjaGi6re1v4752300
LjG1.1_chr6	RepeatMasker	DNA/Mite	52494217	52494497	.	+	.	ID=LotjaGi6re1v4752400
LjG1.1_chr6	RepeatMasker	LTR	52494498	52494564	.	-	.	ID=LotjaGi6re1v4752500
LjG1.1_chr6	RepeatMasker	Low_complexity	52494992	52495018	.	+	.	ID=LotjaGi6re1v4752600
LjG1.1_chr6	RepeatMasker	DNA/Mite	52495366	52495532	.	+	.	ID=LotjaGi6re1v4752700
LjG1.1_chr6	RepeatMasker	Low_complexity	52496682	52496750	.	+	.	ID=LotjaGi6re1v4752800
LjG1.1_chr6	RepeatMasker	Low_complexity	52496921	52496961	.	+	.	ID=LotjaGi6re1v4752900
LjG1.1_chr6	RepeatMasker	LTR	52497065	52497204	.	-	.	ID=LotjaGi6re1v4753000
LjG1.1_chr6	RepeatMasker	DNA/Mite	52501375	52501499	.	+	.	ID=LotjaGi6re1v4753100
LjG1.1_chr6	RepeatMasker	LTR	52502935	52502960	.	+	.	ID=LotjaGi6re1v4753200
LjG1.1_chr6	RepeatMasker	DNA/Mite	52502961	52503348	.	+	.	ID=LotjaGi6re1v4753300
LjG1.1_chr6	RepeatMasker	LTR	52503374	52503479	.	-	.	ID=LotjaGi6re1v4753400
LjG1.1_chr6	RepeatMasker	Low_complexity	52504683	52504717	.	+	.	ID=LotjaGi6re1v4753500
LjG1.1_chr6	RepeatMasker	Low_complexity	52504896	52504918	.	+	.	ID=LotjaGi6re1v4753600
LjG1.1_chr6	RepeatMasker	Simple_repeat	52505851	52505897	.	+	.	ID=LotjaGi6re1v4753700
LjG1.1_chr6	RepeatMasker	LTR	52506406	52506581	.	+	.	ID=LotjaGi6re1v4753800
LjG1.1_chr6	RepeatMasker	Simple_repeat	52508238	52508289	.	+	.	ID=LotjaGi6re1v4753900
LjG1.1_chr6	RepeatMasker	Low_complexity	52509703	52509723	.	+	.	ID=LotjaGi6re1v4754000
LjG1.1_chr6	RepeatMasker	LTR	52509773	52510981	.	+	.	ID=LotjaGi6re1v4754100
LjG1.1_chr6	RepeatMasker	DNA/Mite	52511112	52511286	.	+	.	ID=LotjaGi6re1v4754200
LjG1.1_chr6	RepeatMasker	Low_complexity	52511386	52511407	.	+	.	ID=LotjaGi6re1v4754300
LjG1.1_chr6	RepeatMasker	Low_complexity	52512496	52512534	.	+	.	ID=LotjaGi6re1v4754400
LjG1.1_chr6	RepeatMasker	LTR/Copia	52513052	52514037	.	-	.	ID=LotjaGi6re1v4754500
LjG1.1_chr6	RepeatMasker	Simple_repeat	52514272	52514894	.	+	.	ID=LotjaGi6re1v4754600
LjG1.1_chr6	RepeatMasker	Simple_repeat	52515315	52515336	.	+	.	ID=LotjaGi6re1v4754700
LjG1.1_chr6	RepeatMasker	Low_complexity	52515528	52515608	.	+	.	ID=LotjaGi6re1v4754800
LjG1.1_chr6	RepeatMasker	Low_complexity	52515984	52516015	.	+	.	ID=LotjaGi6re1v4754900
LjG1.1_chr6	RepeatMasker	LTR/Gypsy	52516040	52516508	.	+	.	ID=LotjaGi6re1v4755000
LjG1.1_chr6	RepeatMasker	DNA/Mite	52517055	52517261	.	+	.	ID=LotjaGi6re1v4755100
LjG1.1_chr6	RepeatMasker	Low_complexity	52517336	52517380	.	+	.	ID=LotjaGi6re1v4755200
LjG1.1_chr6	RepeatMasker	LTR	52517428	52517586	.	+	.	ID=LotjaGi6re1v4755300
LjG1.1_chr6	RepeatMasker	Low_complexity	52517630	52517656	.	+	.	ID=LotjaGi6re1v4755400
LjG1.1_chr6	RepeatMasker	Low_complexity	52518108	52518330	.	+	.	ID=LotjaGi6re1v4755500
LjG1.1_chr6	RepeatMasker	LTR	52518825	52518937	.	+	.	ID=LotjaGi6re1v4755600
LjG1.1_chr6	RepeatMasker	DNA/Mite	52519632	52519837	.	+	.	ID=LotjaGi6re1v4755700
LjG1.1_chr6	RepeatMasker	Low_complexity	52519997	52520044	.	+	.	ID=LotjaGi6re1v4755800
LjG1.1_chr6	RepeatMasker	DNA/Mite	52520577	52520702	.	-	.	ID=LotjaGi6re1v4755900
LjG1.1_chr6	RepeatMasker	DNA/Mite	52521474	52521594	.	-	.	ID=LotjaGi6re1v4756000
LjG1.1_chr6	RepeatMasker	Low_complexity	52523692	52523743	.	+	.	ID=LotjaGi6re1v4756100
LjG1.1_chr6	RepeatMasker	LTR	52523851	52523920	.	+	.	ID=LotjaGi6re1v4756200
LjG1.1_chr6	RepeatMasker	LTR	52523892	52524006	.	-	.	ID=LotjaGi6re1v4756300
LjG1.1_chr6	RepeatMasker	LTR	52524188	52524355	.	-	.	ID=LotjaGi6re1v4756400
LjG1.1_chr6	RepeatMasker	Simple_repeat	52524419	52524576	.	+	.	ID=LotjaGi6re1v4756500
LjG1.1_chr6	RepeatMasker	Simple_repeat	52524771	52524797	.	+	.	ID=LotjaGi6re1v4756600
LjG1.1_chr6	RepeatMasker	LTR	52525107	52525443	.	+	.	ID=LotjaGi6re1v4756700
LjG1.1_chr6	RepeatMasker	LTR	52525579	52525668	.	+	.	ID=LotjaGi6re1v4756800
LjG1.1_chr6	RepeatMasker	Low_complexity	52527158	52527256	.	+	.	ID=LotjaGi6re1v4756900
LjG1.1_chr6	RepeatMasker	LTR/Copia	52527402	52527522	.	-	.	ID=LotjaGi6re1v4757000
LjG1.1_chr6	RepeatMasker	LTR/Copia	52527541	52527855	.	-	.	ID=LotjaGi6re1v4757100
LjG1.1_chr6	RepeatMasker	DNA/Mite	52528057	52528240	.	+	.	ID=LotjaGi6re1v4757200
LjG1.1_chr6	RepeatMasker	Simple_repeat	52528477	52528644	.	+	.	ID=LotjaGi6re1v4757300
LjG1.1_chr6	RepeatMasker	Simple_repeat	52528666	52528841	.	+	.	ID=LotjaGi6re1v4757400
LjG1.1_chr6	RepeatMasker	Simple_repeat	52528867	52529012	.	+	.	ID=LotjaGi6re1v4757500
LjG1.1_chr6	RepeatMasker	LTR	52529974	52530107	.	-	.	ID=LotjaGi6re1v4757600
LjG1.1_chr6	RepeatMasker	LTR	52530307	52530317	.	+	.	ID=LotjaGi6re1v4757700
LjG1.1_chr6	RepeatMasker	DNA/Mite	52530318	52530463	.	+	.	ID=LotjaGi6re1v4757800
LjG1.1_chr6	RepeatMasker	Low_complexity	52530586	52530620	.	+	.	ID=LotjaGi6re1v4757900
LjG1.1_chr6	RepeatMasker	Low_complexity	52532637	52532684	.	+	.	ID=LotjaGi6re1v4758000
LjG1.1_chr6	RepeatMasker	DNA/Mite	52536298	52536424	.	+	.	ID=LotjaGi6re1v4758100
LjG1.1_chr6	RepeatMasker	Simple_repeat	52538675	52538729	.	+	.	ID=LotjaGi6re1v4758200
LjG1.1_chr6	RepeatMasker	LTR	52541284	52541527	.	+	.	ID=LotjaGi6re1v4758300
LjG1.1_chr6	RepeatMasker	LTR	52542114	52542297	.	+	.	ID=LotjaGi6re1v4758400
LjG1.1_chr6	RepeatMasker	LTR	52543951	52544361	.	+	.	ID=LotjaGi6re1v4758500
LjG1.1_chr6	RepeatMasker	LTR	52545434	52545561	.	+	.	ID=LotjaGi6re1v4758600
LjG1.1_chr6	RepeatMasker	Low_complexity	52547389	52547410	.	+	.	ID=LotjaGi6re1v4758700
LjG1.1_chr6	RepeatMasker	DNA/Mite	52549350	52549509	.	-	.	ID=LotjaGi6re1v4758800
LjG1.1_chr6	RepeatMasker	DNA/Mite	52549567	52550305	.	-	.	ID=LotjaGi6re1v4758900
LjG1.1_chr6	RepeatMasker	DNA/Mite	52550433	52550667	.	-	.	ID=LotjaGi6re1v4759000
LjG1.1_chr6	RepeatMasker	LTR	52550604	52550685	.	-	.	ID=LotjaGi6re1v4759100
LjG1.1_chr6	RepeatMasker	Low_complexity	52550701	52550724	.	+	.	ID=LotjaGi6re1v4759200
LjG1.1_chr6	RepeatMasker	LTR	52550742	52550871	.	-	.	ID=LotjaGi6re1v4759300
LjG1.1_chr6	RepeatMasker	LTR	52551801	52551913	.	+	.	ID=LotjaGi6re1v4759400
LjG1.1_chr6	RepeatMasker	DNA/MuDR	52551914	52552361	.	-	.	ID=LotjaGi6re1v4759500
LjG1.1_chr6	RepeatMasker	LTR	52552362	52552599	.	+	.	ID=LotjaGi6re1v4759600
LjG1.1_chr6	RepeatMasker	Simple_repeat	52553275	52553391	.	+	.	ID=LotjaGi6re1v4759700
LjG1.1_chr6	RepeatMasker	LTR	52554518	52554577	.	+	.	ID=LotjaGi6re1v4759800
LjG1.1_chr6	RepeatMasker	LTR	52556448	52556625	.	+	.	ID=LotjaGi6re1v4759900
LjG1.1_chr6	RepeatMasker	LTR	52556512	52556646	.	-	.	ID=LotjaGi6re1v4760000
LjG1.1_chr6	RepeatMasker	Low_complexity	52556764	52556802	.	+	.	ID=LotjaGi6re1v4760100
LjG1.1_chr6	RepeatMasker	Simple_repeat	52556845	52557104	.	+	.	ID=LotjaGi6re1v4760200
LjG1.1_chr6	RepeatMasker	Simple_repeat	52556984	52557171	.	+	.	ID=LotjaGi6re1v4760300
LjG1.1_chr6	RepeatMasker	Low_complexity	52557242	52557308	.	+	.	ID=LotjaGi6re1v4760400
LjG1.1_chr6	RepeatMasker	LTR/Copia	52558250	52558335	.	-	.	ID=LotjaGi6re1v4760500
LjG1.1_chr6	RepeatMasker	LTR/Copia	52558336	52558568	.	-	.	ID=LotjaGi6re1v4760600
LjG1.1_chr6	RepeatMasker	LTR/Copia	52558575	52558890	.	-	.	ID=LotjaGi6re1v4760700
LjG1.1_chr6	RepeatMasker	LTR/Copia	52558897	52559896	.	-	.	ID=LotjaGi6re1v4760800
LjG1.1_chr6	RepeatMasker	LTR	52560066	52560140	.	+	.	ID=LotjaGi6re1v4760900
LjG1.1_chr6	RepeatMasker	Simple_repeat	52560377	52560458	.	+	.	ID=LotjaGi6re1v4761000
LjG1.1_chr6	RepeatMasker	Simple_repeat	52560596	52560788	.	+	.	ID=LotjaGi6re1v4761100
LjG1.1_chr6	RepeatMasker	LTR	52560857	52561191	.	+	.	ID=LotjaGi6re1v4761200
LjG1.1_chr6	RepeatMasker	LTR/Copia	52562924	52563720	.	-	.	ID=LotjaGi6re1v4761300
LjG1.1_chr6	RepeatMasker	Low_complexity	52563965	52564042	.	+	.	ID=LotjaGi6re1v4761400
LjG1.1_chr6	RepeatMasker	LTR/Copia	52564106	52564400	.	-	.	ID=LotjaGi6re1v4761500
LjG1.1_chr6	RepeatMasker	DNA/Mite	52564401	52564475	.	-	.	ID=LotjaGi6re1v4761600
LjG1.1_chr6	RepeatMasker	Low_complexity	52564489	52564509	.	+	.	ID=LotjaGi6re1v4761700
LjG1.1_chr6	RepeatMasker	LTR	52564854	52564987	.	-	.	ID=LotjaGi6re1v4761800
LjG1.1_chr6	RepeatMasker	LTR	52565001	52565612	.	+	.	ID=LotjaGi6re1v4761900
LjG1.1_chr6	RepeatMasker	Simple_repeat	52565613	52565640	.	+	.	ID=LotjaGi6re1v4762000
LjG1.1_chr6	RepeatMasker	LTR	52565641	52566447	.	+	.	ID=LotjaGi6re1v4762100
LjG1.1_chr6	RepeatMasker	LTR	52566557	52567334	.	-	.	ID=LotjaGi6re1v4762200
LjG1.1_chr6	RepeatMasker	DNA/Mite	52567332	52567491	.	+	.	ID=LotjaGi6re1v4762300
LjG1.1_chr6	RepeatMasker	LTR	52567491	52567660	.	-	.	ID=LotjaGi6re1v4762400
LjG1.1_chr6	RepeatMasker	Low_complexity	52567838	52567960	.	+	.	ID=LotjaGi6re1v4762500
LjG1.1_chr6	RepeatMasker	DNA/MuDR	52568130	52569756	.	-	.	ID=LotjaGi6re1v4762600
LjG1.1_chr6	RepeatMasker	LTR	52571019	52571150	.	+	.	ID=LotjaGi6re1v4762700
LjG1.1_chr6	RepeatMasker	DNA/Mite	52571169	52571229	.	-	.	ID=LotjaGi6re1v4762800
LjG1.1_chr6	RepeatMasker	LTR/Copia	52571230	52571341	.	-	.	ID=LotjaGi6re1v4762900
LjG1.1_chr6	RepeatMasker	Low_complexity	52571611	52571667	.	+	.	ID=LotjaGi6re1v4763000
LjG1.1_chr6	RepeatMasker	Simple_repeat	52571841	52571881	.	+	.	ID=LotjaGi6re1v4763100
LjG1.1_chr6	RepeatMasker	LTR	52572164	52572332	.	-	.	ID=LotjaGi6re1v4763200
LjG1.1_chr6	RepeatMasker	DNA/Mite	52572184	52572357	.	-	.	ID=LotjaGi6re1v4763300
LjG1.1_chr6	RepeatMasker	Low_complexity	52572615	52572635	.	+	.	ID=LotjaGi6re1v4763400
LjG1.1_chr6	RepeatMasker	LTR	52573039	52573352	.	+	.	ID=LotjaGi6re1v4763500
LjG1.1_chr6	RepeatMasker	LTR	52573315	52573368	.	-	.	ID=LotjaGi6re1v4763600
LjG1.1_chr6	RepeatMasker	Low_complexity	52573807	52573879	.	+	.	ID=LotjaGi6re1v4763700
LjG1.1_chr6	RepeatMasker	DNA/Mite	52573880	52574034	.	+	.	ID=LotjaGi6re1v4763800
LjG1.1_chr6	RepeatMasker	LTR	52575200	52575261	.	+	.	ID=LotjaGi6re1v4763900
LjG1.1_chr6	RepeatMasker	DNA/Mite	52575213	52575262	.	+	.	ID=LotjaGi6re1v4764000
LjG1.1_chr6	RepeatMasker	Low_complexity	52575582	52575619	.	+	.	ID=LotjaGi6re1v4764100
LjG1.1_chr6	RepeatMasker	LTR	52575629	52575757	.	-	.	ID=LotjaGi6re1v4764200
LjG1.1_chr6	RepeatMasker	DNA/Mite	52576818	52576905	.	+	.	ID=LotjaGi6re1v4764300
LjG1.1_chr6	RepeatMasker	DNA/Mite	52577389	52577481	.	+	.	ID=LotjaGi6re1v4764400
LjG1.1_chr6	RepeatMasker	LTR	52577482	52577494	.	+	.	ID=LotjaGi6re1v4764500
LjG1.1_chr6	RepeatMasker	Simple_repeat	52577495	52577515	.	+	.	ID=LotjaGi6re1v4764600
LjG1.1_chr6	RepeatMasker	DNA/Mite	52577516	52577674	.	+	.	ID=LotjaGi6re1v4764700
LjG1.1_chr6	RepeatMasker	LTR	52577675	52577706	.	+	.	ID=LotjaGi6re1v4764800
LjG1.1_chr6	RepeatMasker	LTR	52578889	52579249	.	+	.	ID=LotjaGi6re1v4764900
LjG1.1_chr6	RepeatMasker	LTR	52579248	52580083	.	+	.	ID=LotjaGi6re1v4765000
LjG1.1_chr6	RepeatMasker	LTR	52579717	52580540	.	-	.	ID=LotjaGi6re1v4765100
LjG1.1_chr6	RepeatMasker	LINE	52579752	52580558	.	-	.	ID=LotjaGi6re1v4765200
LjG1.1_chr6	RepeatMasker	LTR	52580994	52581134	.	+	.	ID=LotjaGi6re1v4765300
LjG1.1_chr6	RepeatMasker	LTR	52581551	52583162	.	+	.	ID=LotjaGi6re1v4765400
LjG1.1_chr6	RepeatMasker	LTR	52583176	52583563	.	+	.	ID=LotjaGi6re1v4765500
LjG1.1_chr6	RepeatMasker	LTR	52583557	52585861	.	+	.	ID=LotjaGi6re1v4765600
LjG1.1_chr6	RepeatMasker	LTR	52585862	52586408	.	+	.	ID=LotjaGi6re1v4765700
LjG1.1_chr6	RepeatMasker	LTR	52586658	52586767	.	+	.	ID=LotjaGi6re1v4765800
LjG1.1_chr6	RepeatMasker	Low_complexity	52586814	52586835	.	+	.	ID=LotjaGi6re1v4765900
LjG1.1_chr6	RepeatMasker	LTR	52586839	52587183	.	+	.	ID=LotjaGi6re1v4766000
LjG1.1_chr6	RepeatMasker	DNA/Mite	52590156	52590305	.	+	.	ID=LotjaGi6re1v4766100
LjG1.1_chr6	RepeatMasker	LTR	52590475	52590590	.	-	.	ID=LotjaGi6re1v4766200
LjG1.1_chr6	RepeatMasker	LTR/Gypsy	52590487	52590552	.	+	.	ID=LotjaGi6re1v4766300
LjG1.1_chr6	RepeatMasker	LTR	52590488	52590577	.	+	.	ID=LotjaGi6re1v4766400
LjG1.1_chr6	RepeatMasker	DNA/Mite	52590828	52590927	.	-	.	ID=LotjaGi6re1v4766500
LjG1.1_chr6	RepeatMasker	LTR/Gypsy	52590982	52590993	.	-	.	ID=LotjaGi6re1v4766600
LjG1.1_chr6	RepeatMasker	DNA/Mite	52590994	52591173	.	-	.	ID=LotjaGi6re1v4766700
LjG1.1_chr6	RepeatMasker	Simple_repeat	52591174	52591223	.	+	.	ID=LotjaGi6re1v4766800
LjG1.1_chr6	RepeatMasker	DNA/Mite	52591224	52591285	.	-	.	ID=LotjaGi6re1v4766900
LjG1.1_chr6	RepeatMasker	LTR/Gypsy	52591297	52591400	.	+	.	ID=LotjaGi6re1v4767000
LjG1.1_chr6	RepeatMasker	LTR/Gypsy	52591401	52591539	.	+	.	ID=LotjaGi6re1v4767100
LjG1.1_chr6	RepeatMasker	LTR	52592612	52592988	.	-	.	ID=LotjaGi6re1v4767200
LjG1.1_chr6	RepeatMasker	LTR	52592674	52593699	.	+	.	ID=LotjaGi6re1v4767300
LjG1.1_chr6	RepeatMasker	Low_complexity	52593700	52593752	.	+	.	ID=LotjaGi6re1v4767400
LjG1.1_chr6	RepeatMasker	LTR/Copia	52593778	52593926	.	+	.	ID=LotjaGi6re1v4767500
LjG1.1_chr6	RepeatMasker	Low_complexity	52594261	52594308	.	+	.	ID=LotjaGi6re1v4767600
LjG1.1_chr6	RepeatMasker	LTR	52594427	52594572	.	-	.	ID=LotjaGi6re1v4767700
LjG1.1_chr6	RepeatMasker	LTR	52594470	52594594	.	+	.	ID=LotjaGi6re1v4767800
LjG1.1_chr6	RepeatMasker	DNA/Mite	52595455	52596047	.	+	.	ID=LotjaGi6re1v4767900
LjG1.1_chr6	RepeatMasker	DNA/Mite	52596397	52596557	.	+	.	ID=LotjaGi6re1v4768000
LjG1.1_chr6	RepeatMasker	LTR	52596628	52596733	.	-	.	ID=LotjaGi6re1v4768100
LjG1.1_chr6	RepeatMasker	DNA/Mite	52596833	52596991	.	-	.	ID=LotjaGi6re1v4768200
LjG1.1_chr6	RepeatMasker	LTR	52596992	52597015	.	-	.	ID=LotjaGi6re1v4768300
LjG1.1_chr6	RepeatMasker	Low_complexity	52597250	52597292	.	+	.	ID=LotjaGi6re1v4768400
LjG1.1_chr6	RepeatMasker	LTR	52597372	52597393	.	+	.	ID=LotjaGi6re1v4768500
LjG1.1_chr6	RepeatMasker	DNA/Mite	52597394	52597934	.	+	.	ID=LotjaGi6re1v4768600
LjG1.1_chr6	RepeatMasker	LTR	52598108	52598141	.	+	.	ID=LotjaGi6re1v4768700
LjG1.1_chr6	RepeatMasker	DNA/Mite	52598142	52598422	.	+	.	ID=LotjaGi6re1v4768800
LjG1.1_chr6	RepeatMasker	DNA/Mite	52598480	52598619	.	-	.	ID=LotjaGi6re1v4768900
LjG1.1_chr6	RepeatMasker	Low_complexity	52598710	52598737	.	+	.	ID=LotjaGi6re1v4769000
LjG1.1_chr6	RepeatMasker	LTR	52598745	52598810	.	-	.	ID=LotjaGi6re1v4769100
LjG1.1_chr6	RepeatMasker	Simple_repeat	52598979	52599001	.	+	.	ID=LotjaGi6re1v4769200
LjG1.1_chr6	RepeatMasker	Low_complexity	52599968	52600003	.	+	.	ID=LotjaGi6re1v4769300
LjG1.1_chr6	RepeatMasker	Low_complexity	52600607	52600627	.	+	.	ID=LotjaGi6re1v4769400
LjG1.1_chr6	RepeatMasker	LTR	52600763	52600839	.	-	.	ID=LotjaGi6re1v4769500
LjG1.1_chr6	RepeatMasker	LTR	52601265	52601370	.	+	.	ID=LotjaGi6re1v4769600
LjG1.1_chr6	RepeatMasker	LTR/Copia	52601375	52607307	.	+	.	ID=LotjaGi6re1v4769700
LjG1.1_chr6	RepeatMasker	LTR/Copia	52607519	52607932	.	+	.	ID=LotjaGi6re1v4769800
LjG1.1_chr6	RepeatMasker	LTR	52607579	52608148	.	-	.	ID=LotjaGi6re1v4769900
LjG1.1_chr6	RepeatMasker	LTR/Copia	52608252	52608355	.	+	.	ID=LotjaGi6re1v4770000
LjG1.1_chr6	RepeatMasker	LTR	52608723	52608891	.	-	.	ID=LotjaGi6re1v4770100
LjG1.1_chr6	RepeatMasker	LTR/Copia	52609022	52611753	.	+	.	ID=LotjaGi6re1v4770200
LjG1.1_chr6	RepeatMasker	LTR	52612912	52613142	.	+	.	ID=LotjaGi6re1v4770300
LjG1.1_chr6	RepeatMasker	DNA/Mite	52613498	52613626	.	+	.	ID=LotjaGi6re1v4770400
LjG1.1_chr6	RepeatMasker	DNA/Mite	52613751	52614079	.	-	.	ID=LotjaGi6re1v4770500
LjG1.1_chr6	RepeatMasker	Low_complexity	52614287	52614391	.	+	.	ID=LotjaGi6re1v4770600
LjG1.1_chr6	RepeatMasker	Low_complexity	52614313	52614434	.	+	.	ID=LotjaGi6re1v4770700
LjG1.1_chr6	RepeatMasker	Low_complexity	52614672	52614730	.	+	.	ID=LotjaGi6re1v4770800
LjG1.1_chr6	RepeatMasker	Low_complexity	52615203	52615382	.	+	.	ID=LotjaGi6re1v4770900
LjG1.1_chr6	RepeatMasker	Simple_repeat	52615432	52615508	.	+	.	ID=LotjaGi6re1v4771000
LjG1.1_chr6	RepeatMasker	Low_complexity	52616271	52616332	.	+	.	ID=LotjaGi6re1v4771100
LjG1.1_chr6	RepeatMasker	Low_complexity	52617257	52617347	.	+	.	ID=LotjaGi6re1v4771200
LjG1.1_chr6	RepeatMasker	DNA/Mite	52617642	52617806	.	-	.	ID=LotjaGi6re1v4771300
LjG1.1_chr6	RepeatMasker	LTR	52620192	52620299	.	+	.	ID=LotjaGi6re1v4771400
LjG1.1_chr6	RepeatMasker	LTR/Copia	52620451	52620583	.	+	.	ID=LotjaGi6re1v4771500
LjG1.1_chr6	RepeatMasker	Simple_repeat	52624853	52624878	.	+	.	ID=LotjaGi6re1v4771600
LjG1.1_chr6	RepeatMasker	Low_complexity	52625024	52625082	.	+	.	ID=LotjaGi6re1v4771700
LjG1.1_chr6	RepeatMasker	LTR	52625221	52625338	.	-	.	ID=LotjaGi6re1v4771800
LjG1.1_chr6	RepeatMasker	LTR	52625235	52625305	.	+	.	ID=LotjaGi6re1v4771900
LjG1.1_chr6	RepeatMasker	LTR	52625751	52625938	.	-	.	ID=LotjaGi6re1v4772000
LjG1.1_chr6	RepeatMasker	DNA/Mite	52626587	52626751	.	+	.	ID=LotjaGi6re1v4772100
LjG1.1_chr6	RepeatMasker	LTR	52626988	52627168	.	+	.	ID=LotjaGi6re1v4772200
LjG1.1_chr6	RepeatMasker	DNA/Mite	52627169	52627479	.	+	.	ID=LotjaGi6re1v4772300
LjG1.1_chr6	RepeatMasker	Low_complexity	52627663	52627692	.	+	.	ID=LotjaGi6re1v4772400
LjG1.1_chr6	RepeatMasker	Low_complexity	52627982	52628030	.	+	.	ID=LotjaGi6re1v4772500
LjG1.1_chr6	RepeatMasker	Low_complexity	52628918	52628966	.	+	.	ID=LotjaGi6re1v4772600
LjG1.1_chr6	RepeatMasker	LTR	52630520	52630817	.	-	.	ID=LotjaGi6re1v4772700
LjG1.1_chr6	RepeatMasker	LTR/Copia	52632446	52632588	.	-	.	ID=LotjaGi6re1v4772800
LjG1.1_chr6	RepeatMasker	LTR	52634711	52634806	.	-	.	ID=LotjaGi6re1v4772900
LjG1.1_chr6	RepeatMasker	LTR	52637932	52638251	.	+	.	ID=LotjaGi6re1v4773000
LjG1.1_chr6	RepeatMasker	Low_complexity	52638815	52638873	.	+	.	ID=LotjaGi6re1v4773100
LjG1.1_chr6	RepeatMasker	Simple_repeat	52639493	52639531	.	+	.	ID=LotjaGi6re1v4773200
LjG1.1_chr6	RepeatMasker	Simple_repeat	52639910	52639952	.	+	.	ID=LotjaGi6re1v4773300
LjG1.1_chr6	RepeatMasker	DNA/Mite	52643109	52643221	.	+	.	ID=LotjaGi6re1v4773400
LjG1.1_chr6	RepeatMasker	LTR/Copia	52643866	52643905	.	+	.	ID=LotjaGi6re1v4773500
LjG1.1_chr6	RepeatMasker	Simple_repeat	52647474	52647511	.	+	.	ID=LotjaGi6re1v4773600
LjG1.1_chr6	RepeatMasker	Low_complexity	52647528	52647556	.	+	.	ID=LotjaGi6re1v4773700
LjG1.1_chr6	RepeatMasker	Low_complexity	52649319	52649360	.	+	.	ID=LotjaGi6re1v4773800
LjG1.1_chr6	RepeatMasker	LTR	52650163	52650201	.	+	.	ID=LotjaGi6re1v4773900
LjG1.1_chr6	RepeatMasker	LTR	52650237	52650344	.	+	.	ID=LotjaGi6re1v4774000
LjG1.1_chr6	RepeatMasker	Low_complexity	52650780	52650826	.	+	.	ID=LotjaGi6re1v4774100
LjG1.1_chr6	RepeatMasker	Simple_repeat	52651624	52651643	.	+	.	ID=LotjaGi6re1v4774200
LjG1.1_chr6	RepeatMasker	LTR	52651866	52651952	.	+	.	ID=LotjaGi6re1v4774300
LjG1.1_chr6	RepeatMasker	Low_complexity	52652155	52652177	.	+	.	ID=LotjaGi6re1v4774400
LjG1.1_chr6	RepeatMasker	Low_complexity	52652213	52652325	.	+	.	ID=LotjaGi6re1v4774500
LjG1.1_chr6	RepeatMasker	Low_complexity	52652768	52652791	.	+	.	ID=LotjaGi6re1v4774600
LjG1.1_chr6	RepeatMasker	LTR	52652855	52653359	.	+	.	ID=LotjaGi6re1v4774700
LjG1.1_chr6	RepeatMasker	DNA/Harbinger	52653143	52653556	.	-	.	ID=LotjaGi6re1v4774800
LjG1.1_chr6	RepeatMasker	DNA/Mite	52653770	52653926	.	+	.	ID=LotjaGi6re1v4774900
LjG1.1_chr6	RepeatMasker	Low_complexity	52653928	52653981	.	+	.	ID=LotjaGi6re1v4775000
LjG1.1_chr6	RepeatMasker	LTR	52653999	52654126	.	+	.	ID=LotjaGi6re1v4775100
LjG1.1_chr6	RepeatMasker	Low_complexity	52654328	52654426	.	+	.	ID=LotjaGi6re1v4775200
LjG1.1_chr6	RepeatMasker	DNA/Mite	52654713	52654786	.	+	.	ID=LotjaGi6re1v4775300
LjG1.1_chr6	RepeatMasker	Low_complexity	52654865	52654899	.	+	.	ID=LotjaGi6re1v4775400
LjG1.1_chr6	RepeatMasker	LTR/Gypsy	52655534	52665335	.	-	.	ID=LotjaGi6re1v4775500
LjG1.1_chr6	RepeatMasker	Low_complexity	52665487	52665518	.	+	.	ID=LotjaGi6re1v4775600
LjG1.1_chr6	RepeatMasker	Low_complexity	52665708	52665746	.	+	.	ID=LotjaGi6re1v4775700
LjG1.1_chr6	RepeatMasker	Low_complexity	52665994	52666043	.	+	.	ID=LotjaGi6re1v4775800
LjG1.1_chr6	RepeatMasker	Low_complexity	52666074	52666103	.	+	.	ID=LotjaGi6re1v4775900
LjG1.1_chr6	RepeatMasker	LTR	52667704	52667781	.	-	.	ID=LotjaGi6re1v4776000
LjG1.1_chr6	RepeatMasker	Simple_repeat	52668836	52668886	.	+	.	ID=LotjaGi6re1v4776100
LjG1.1_chr6	RepeatMasker	LTR	52669315	52669501	.	-	.	ID=LotjaGi6re1v4776200
LjG1.1_chr6	RepeatMasker	Low_complexity	52670739	52670759	.	+	.	ID=LotjaGi6re1v4776300
LjG1.1_chr6	RepeatMasker	Simple_repeat	52672241	52672364	.	+	.	ID=LotjaGi6re1v4776400
LjG1.1_chr6	RepeatMasker	Simple_repeat	52672600	52672630	.	+	.	ID=LotjaGi6re1v4776500
LjG1.1_chr6	RepeatMasker	LTR/Gypsy	52672740	52672795	.	+	.	ID=LotjaGi6re1v4776600
LjG1.1_chr6	RepeatMasker	Simple_repeat	52676934	52676974	.	+	.	ID=LotjaGi6re1v4776700
LjG1.1_chr6	RepeatMasker	LTR	52676975	52677211	.	+	.	ID=LotjaGi6re1v4776800
LjG1.1_chr6	RepeatMasker	Low_complexity	52677914	52677981	.	+	.	ID=LotjaGi6re1v4776900
LjG1.1_chr6	RepeatMasker	Simple_repeat	52682610	52682658	.	+	.	ID=LotjaGi6re1v4777000
LjG1.1_chr6	RepeatMasker	Low_complexity	52683064	52683095	.	+	.	ID=LotjaGi6re1v4777100
LjG1.1_chr6	RepeatMasker	Simple_repeat	52683108	52683157	.	+	.	ID=LotjaGi6re1v4777200
LjG1.1_chr6	RepeatMasker	Low_complexity	52683586	52683621	.	+	.	ID=LotjaGi6re1v4777300
LjG1.1_chr6	RepeatMasker	Low_complexity	52683660	52683738	.	+	.	ID=LotjaGi6re1v4777400
LjG1.1_chr6	RepeatMasker	LTR	52683907	52684037	.	+	.	ID=LotjaGi6re1v4777500
LjG1.1_chr6	RepeatMasker	LTR	52684319	52684449	.	-	.	ID=LotjaGi6re1v4777600
LjG1.1_chr6	RepeatMasker	DNA/Mite	52685043	52685233	.	+	.	ID=LotjaGi6re1v4777700
LjG1.1_chr6	RepeatMasker	Low_complexity	52685771	52685799	.	+	.	ID=LotjaGi6re1v4777800
LjG1.1_chr6	RepeatMasker	Simple_repeat	52685810	52685853	.	+	.	ID=LotjaGi6re1v4777900
LjG1.1_chr6	RepeatMasker	Low_complexity	52685899	52685939	.	+	.	ID=LotjaGi6re1v4778000
LjG1.1_chr6	RepeatMasker	Simple_repeat	52685968	52686021	.	+	.	ID=LotjaGi6re1v4778100
LjG1.1_chr6	RepeatMasker	Low_complexity	52686061	52686195	.	+	.	ID=LotjaGi6re1v4778200
LjG1.1_chr6	RepeatMasker	Low_complexity	52686239	52686259	.	+	.	ID=LotjaGi6re1v4778300
LjG1.1_chr6	RepeatMasker	Low_complexity	52686284	52686361	.	+	.	ID=LotjaGi6re1v4778400
LjG1.1_chr6	RepeatMasker	Low_complexity	52688186	52688209	.	+	.	ID=LotjaGi6re1v4778500
LjG1.1_chr6	RepeatMasker	LTR	52688771	52688993	.	-	.	ID=LotjaGi6re1v4778600
LjG1.1_chr6	RepeatMasker	LTR	52689609	52689761	.	+	.	ID=LotjaGi6re1v4778700
LjG1.1_chr6	RepeatMasker	LTR/Gypsy	52690617	52690894	.	-	.	ID=LotjaGi6re1v4778800
LjG1.1_chr6	RepeatMasker	LTR	52690630	52691009	.	+	.	ID=LotjaGi6re1v4778900
LjG1.1_chr6	RepeatMasker	LTR	52690914	52691233	.	-	.	ID=LotjaGi6re1v4779000
LjG1.1_chr6	RepeatMasker	LTR/Gypsy	52691080	52691405	.	-	.	ID=LotjaGi6re1v4779100
LjG1.1_chr6	RepeatMasker	LTR	52691095	52691455	.	+	.	ID=LotjaGi6re1v4779200
LjG1.1_chr6	RepeatMasker	LTR	52691478	52691548	.	+	.	ID=LotjaGi6re1v4779300
LjG1.1_chr6	RepeatMasker	LTR	52691560	52691896	.	-	.	ID=LotjaGi6re1v4779400
LjG1.1_chr6	RepeatMasker	Low_complexity	52692076	52692096	.	+	.	ID=LotjaGi6re1v4779500
LjG1.1_chr6	RepeatMasker	LTR	52692361	52692395	.	-	.	ID=LotjaGi6re1v4779600
LjG1.1_chr6	RepeatMasker	DNA/Mite	52692396	52692568	.	-	.	ID=LotjaGi6re1v4779700
LjG1.1_chr6	RepeatMasker	DNA/Mite	52693640	52693901	.	+	.	ID=LotjaGi6re1v4779800
LjG1.1_chr6	RepeatMasker	DNA/Mite	52694146	52694770	.	-	.	ID=LotjaGi6re1v4779900
LjG1.1_chr6	RepeatMasker	Low_complexity	52694883	52694925	.	+	.	ID=LotjaGi6re1v4780000
LjG1.1_chr6	RepeatMasker	LTR	52695038	52695118	.	-	.	ID=LotjaGi6re1v4780100
LjG1.1_chr6	RepeatMasker	LTR	52695512	52695684	.	+	.	ID=LotjaGi6re1v4780200
LjG1.1_chr6	RepeatMasker	Low_complexity	52695751	52695799	.	+	.	ID=LotjaGi6re1v4780300
LjG1.1_chr6	RepeatMasker	Low_complexity	52695897	52695918	.	+	.	ID=LotjaGi6re1v4780400
LjG1.1_chr6	RepeatMasker	DNA/Mite	52695939	52696067	.	+	.	ID=LotjaGi6re1v4780500
LjG1.1_chr6	RepeatMasker	Low_complexity	52696202	52696226	.	+	.	ID=LotjaGi6re1v4780600
LjG1.1_chr6	RepeatMasker	Low_complexity	52696351	52696445	.	+	.	ID=LotjaGi6re1v4780700
LjG1.1_chr6	RepeatMasker	DNA/Mite	52698712	52699367	.	+	.	ID=LotjaGi6re1v4780800
LjG1.1_chr6	RepeatMasker	Low_complexity	52699480	52699500	.	+	.	ID=LotjaGi6re1v4780900
LjG1.1_chr6	RepeatMasker	Simple_repeat	52704166	52704345	.	+	.	ID=LotjaGi6re1v4781000
LjG1.1_chr6	RepeatMasker	Simple_repeat	52704357	52704620	.	+	.	ID=LotjaGi6re1v4781100
LjG1.1_chr6	RepeatMasker	Simple_repeat	52704634	52704805	.	+	.	ID=LotjaGi6re1v4781200
LjG1.1_chr6	RepeatMasker	LTR	52705075	52705154	.	+	.	ID=LotjaGi6re1v4781300
LjG1.1_chr6	RepeatMasker	LTR	52705149	52705348	.	-	.	ID=LotjaGi6re1v4781400
LjG1.1_chr6	RepeatMasker	LTR	52706461	52706634	.	-	.	ID=LotjaGi6re1v4781500
LjG1.1_chr6	RepeatMasker	Simple_repeat	52706635	52706660	.	+	.	ID=LotjaGi6re1v4781600
LjG1.1_chr6	RepeatMasker	LTR	52706661	52706690	.	-	.	ID=LotjaGi6re1v4781700
LjG1.1_chr6	RepeatMasker	LTR	52706681	52706810	.	+	.	ID=LotjaGi6re1v4781800
LjG1.1_chr6	RepeatMasker	Simple_repeat	52706811	52706860	.	+	.	ID=LotjaGi6re1v4781900
LjG1.1_chr6	RepeatMasker	LTR	52706861	52706877	.	+	.	ID=LotjaGi6re1v4782000
LjG1.1_chr6	RepeatMasker	LTR/Copia	52706895	52706930	.	-	.	ID=LotjaGi6re1v4782100
LjG1.1_chr6	RepeatMasker	Simple_repeat	52706931	52706964	.	+	.	ID=LotjaGi6re1v4782200
LjG1.1_chr6	RepeatMasker	LTR/Copia	52706965	52707045	.	-	.	ID=LotjaGi6re1v4782300
LjG1.1_chr6	RepeatMasker	Low_complexity	52707072	52707225	.	+	.	ID=LotjaGi6re1v4782400
LjG1.1_chr6	RepeatMasker	DNA/Mite	52707310	52707557	.	-	.	ID=LotjaGi6re1v4782500
LjG1.1_chr6	RepeatMasker	Low_complexity	52707599	52707655	.	+	.	ID=LotjaGi6re1v4782600
LjG1.1_chr6	RepeatMasker	LTR	52707739	52708166	.	+	.	ID=LotjaGi6re1v4782700
LjG1.1_chr6	RepeatMasker	RC/Helitron	52707812	52708217	.	-	.	ID=LotjaGi6re1v4782800
LjG1.1_chr6	RepeatMasker	RC/Helitron	52708850	52709062	.	-	.	ID=LotjaGi6re1v4782900
LjG1.1_chr6	RepeatMasker	LTR	52708889	52709290	.	+	.	ID=LotjaGi6re1v4783000
LjG1.1_chr6	RepeatMasker	Low_complexity	52709707	52709750	.	+	.	ID=LotjaGi6re1v4783100
LjG1.1_chr6	RepeatMasker	RC/Helitron	52709982	52710635	.	-	.	ID=LotjaGi6re1v4783200
LjG1.1_chr6	RepeatMasker	RC/Helitron	52710804	52711118	.	-	.	ID=LotjaGi6re1v4783300
LjG1.1_chr6	RepeatMasker	Low_complexity	52712392	52712419	.	+	.	ID=LotjaGi6re1v4783400
LjG1.1_chr6	RepeatMasker	Low_complexity	52712975	52713011	.	+	.	ID=LotjaGi6re1v4783500
LjG1.1_chr6	RepeatMasker	LTR	52715342	52716834	.	-	.	ID=LotjaGi6re1v4783600
LjG1.1_chr6	RepeatMasker	Low_complexity	52717829	52717870	.	+	.	ID=LotjaGi6re1v4783700
LjG1.1_chr6	RepeatMasker	LTR	52720291	52720451	.	-	.	ID=LotjaGi6re1v4783800
LjG1.1_chr6	RepeatMasker	LTR	52720438	52720524	.	-	.	ID=LotjaGi6re1v4783900
LjG1.1_chr6	RepeatMasker	DNA/Mite	52720449	52720581	.	+	.	ID=LotjaGi6re1v4784000
LjG1.1_chr6	RepeatMasker	Low_complexity	52721051	52721072	.	+	.	ID=LotjaGi6re1v4784100
LjG1.1_chr6	RepeatMasker	Simple_repeat	52722214	52722484	.	+	.	ID=LotjaGi6re1v4784200
LjG1.1_chr6	RepeatMasker	Simple_repeat	52722509	52722694	.	+	.	ID=LotjaGi6re1v4784300
LjG1.1_chr6	RepeatMasker	DNA/Mite	52723032	52723165	.	+	.	ID=LotjaGi6re1v4784400
LjG1.1_chr6	RepeatMasker	Low_complexity	52723246	52723266	.	+	.	ID=LotjaGi6re1v4784500
LjG1.1_chr6	RepeatMasker	Simple_repeat	52723304	52723468	.	+	.	ID=LotjaGi6re1v4784600
LjG1.1_chr6	RepeatMasker	Simple_repeat	52723503	52723806	.	+	.	ID=LotjaGi6re1v4784700
LjG1.1_chr6	RepeatMasker	LTR/Gypsy	52725240	52729272	.	+	.	ID=LotjaGi6re1v4784800
LjG1.1_chr6	RepeatMasker	LTR	52729194	52729286	.	-	.	ID=LotjaGi6re1v4784900
LjG1.1_chr6	RepeatMasker	LTR	52732453	52732632	.	+	.	ID=LotjaGi6re1v4785000
LjG1.1_chr6	RepeatMasker	LTR	52733047	52733132	.	-	.	ID=LotjaGi6re1v4785100
LjG1.1_chr6	RepeatMasker	DNA/Mite	52733575	52733865	.	-	.	ID=LotjaGi6re1v4785200
LjG1.1_chr6	RepeatMasker	LTR/Gypsy	52735246	52735399	.	+	.	ID=LotjaGi6re1v4785300
LjG1.1_chr6	RepeatMasker	Low_complexity	52735455	52735475	.	+	.	ID=LotjaGi6re1v4785400
LjG1.1_chr6	RepeatMasker	LTR/Gypsy	52735482	52735686	.	+	.	ID=LotjaGi6re1v4785500
LjG1.1_chr6	RepeatMasker	DNA/Mite	52737089	52737254	.	+	.	ID=LotjaGi6re1v4785600
LjG1.1_chr6	RepeatMasker	DNA/Mite	52739026	52739138	.	+	.	ID=LotjaGi6re1v4785700
LjG1.1_chr6	RepeatMasker	Simple_repeat	52740592	52740618	.	+	.	ID=LotjaGi6re1v4785800
LjG1.1_chr6	RepeatMasker	Low_complexity	52740684	52740740	.	+	.	ID=LotjaGi6re1v4785900
LjG1.1_chr6	RepeatMasker	DNA/Mite	52740911	52741187	.	-	.	ID=LotjaGi6re1v4786000
LjG1.1_chr6	RepeatMasker	Low_complexity	52741448	52741469	.	+	.	ID=LotjaGi6re1v4786100
LjG1.1_chr6	RepeatMasker	Low_complexity	52741651	52741674	.	+	.	ID=LotjaGi6re1v4786200
LjG1.1_chr6	RepeatMasker	DNA/Mite	52742392	52742696	.	-	.	ID=LotjaGi6re1v4786300
LjG1.1_chr6	RepeatMasker	LTR	52743031	52743053	.	+	.	ID=LotjaGi6re1v4786400
LjG1.1_chr6	RepeatMasker	DNA/Mite	52743054	52743198	.	-	.	ID=LotjaGi6re1v4786500
LjG1.1_chr6	RepeatMasker	Low_complexity	52745358	52745392	.	+	.	ID=LotjaGi6re1v4786600
LjG1.1_chr6	RepeatMasker	Low_complexity	52746886	52746956	.	+	.	ID=LotjaGi6re1v4786700
LjG1.1_chr6	RepeatMasker	Low_complexity	52747077	52747109	.	+	.	ID=LotjaGi6re1v4786800
LjG1.1_chr6	RepeatMasker	LTR	52747592	52747753	.	+	.	ID=LotjaGi6re1v4786900
LjG1.1_chr6	RepeatMasker	Low_complexity	52748127	52748147	.	+	.	ID=LotjaGi6re1v4787000
LjG1.1_chr6	RepeatMasker	Low_complexity	52748899	52748934	.	+	.	ID=LotjaGi6re1v4787100
LjG1.1_chr6	RepeatMasker	Low_complexity	52748979	52749037	.	+	.	ID=LotjaGi6re1v4787200
LjG1.1_chr6	RepeatMasker	Low_complexity	52749180	52749313	.	+	.	ID=LotjaGi6re1v4787300
LjG1.1_chr6	RepeatMasker	LTR/Gypsy	52749644	52750389	.	+	.	ID=LotjaGi6re1v4787400
LjG1.1_chr6	RepeatMasker	LTR	52750414	52750495	.	+	.	ID=LotjaGi6re1v4787500
LjG1.1_chr6	RepeatMasker	LTR	52751175	52751224	.	-	.	ID=LotjaGi6re1v4787600
LjG1.1_chr6	RepeatMasker	DNA/Mite	52751225	52751378	.	-	.	ID=LotjaGi6re1v4787700
LjG1.1_chr6	RepeatMasker	DNA/Mite	52751257	52751377	.	+	.	ID=LotjaGi6re1v4787800
LjG1.1_chr6	RepeatMasker	LTR	52751386	52751484	.	-	.	ID=LotjaGi6re1v4787900
LjG1.1_chr6	RepeatMasker	DNA/Mite	52751488	52751664	.	+	.	ID=LotjaGi6re1v4788000
LjG1.1_chr6	RepeatMasker	DNA/Mite	52751953	52752580	.	+	.	ID=LotjaGi6re1v4788100
LjG1.1_chr6	RepeatMasker	DNA/Mite	52753040	52753161	.	-	.	ID=LotjaGi6re1v4788200
LjG1.1_chr6	RepeatMasker	LTR	52753206	52753989	.	+	.	ID=LotjaGi6re1v4788300
LjG1.1_chr6	RepeatMasker	LTR	52754196	52754596	.	+	.	ID=LotjaGi6re1v4788400
LjG1.1_chr6	RepeatMasker	LTR	52754824	52755280	.	+	.	ID=LotjaGi6re1v4788500
LjG1.1_chr6	RepeatMasker	LTR	52755324	52755512	.	+	.	ID=LotjaGi6re1v4788600
LjG1.1_chr6	RepeatMasker	LTR	52756205	52756361	.	+	.	ID=LotjaGi6re1v4788700
LjG1.1_chr6	RepeatMasker	DNA/Mite	52756657	52756859	.	+	.	ID=LotjaGi6re1v4788800
LjG1.1_chr6	RepeatMasker	LTR	52756959	52757255	.	+	.	ID=LotjaGi6re1v4788900
LjG1.1_chr6	RepeatMasker	LTR	52757854	52758164	.	+	.	ID=LotjaGi6re1v4789000
LjG1.1_chr6	RepeatMasker	DNA/Mite	52760701	52760804	.	-	.	ID=LotjaGi6re1v4789100
LjG1.1_chr6	RepeatMasker	Simple_repeat	52761635	52761662	.	+	.	ID=LotjaGi6re1v4789200
LjG1.1_chr6	RepeatMasker	Low_complexity	52761795	52761843	.	+	.	ID=LotjaGi6re1v4789300
LjG1.1_chr6	RepeatMasker	DNA/Mite	52763632	52763747	.	+	.	ID=LotjaGi6re1v4789400
LjG1.1_chr6	RepeatMasker	Low_complexity	52767700	52767786	.	+	.	ID=LotjaGi6re1v4789500
LjG1.1_chr6	RepeatMasker	LTR	52767836	52768033	.	+	.	ID=LotjaGi6re1v4789600
LjG1.1_chr6	RepeatMasker	Simple_repeat	52769430	52769454	.	+	.	ID=LotjaGi6re1v4789700
LjG1.1_chr6	RepeatMasker	Simple_repeat	52770014	52770109	.	+	.	ID=LotjaGi6re1v4789800
LjG1.1_chr6	RepeatMasker	DNA/Mite	52770328	52770547	.	+	.	ID=LotjaGi6re1v4789900
LjG1.1_chr6	RepeatMasker	DNA/Mite	52770802	52770990	.	-	.	ID=LotjaGi6re1v4790000
LjG1.1_chr6	RepeatMasker	LTR	52772218	52772805	.	-	.	ID=LotjaGi6re1v4790100
LjG1.1_chr6	RepeatMasker	LTR	52772910	52772987	.	+	.	ID=LotjaGi6re1v4790200
LjG1.1_chr6	RepeatMasker	LTR	52773303	52773931	.	-	.	ID=LotjaGi6re1v4790300
LjG1.1_chr6	RepeatMasker	Simple_repeat	52773932	52773954	.	+	.	ID=LotjaGi6re1v4790400
LjG1.1_chr6	RepeatMasker	LTR	52773955	52774281	.	-	.	ID=LotjaGi6re1v4790500
LjG1.1_chr6	RepeatMasker	LTR	52774764	52774933	.	-	.	ID=LotjaGi6re1v4790600
LjG1.1_chr6	RepeatMasker	LTR	52776181	52776302	.	+	.	ID=LotjaGi6re1v4790700
LjG1.1_chr6	RepeatMasker	LTR	52779280	52779377	.	+	.	ID=LotjaGi6re1v4790800
LjG1.1_chr6	RepeatMasker	LTR	52779301	52779406	.	-	.	ID=LotjaGi6re1v4790900
LjG1.1_chr6	RepeatMasker	DNA/Mite	52781491	52781656	.	-	.	ID=LotjaGi6re1v4791000
LjG1.1_chr6	RepeatMasker	Low_complexity	52781660	52781731	.	+	.	ID=LotjaGi6re1v4791100
LjG1.1_chr6	RepeatMasker	LTR	52783708	52788407	.	-	.	ID=LotjaGi6re1v4791200
LjG1.1_chr6	RepeatMasker	DNA/Mite	52792703	52793248	.	-	.	ID=LotjaGi6re1v4791300
LjG1.1_chr6	RepeatMasker	LTR	52793346	52793433	.	+	.	ID=LotjaGi6re1v4791400
LjG1.1_chr6	RepeatMasker	Low_complexity	52794132	52794170	.	+	.	ID=LotjaGi6re1v4791500
LjG1.1_chr6	RepeatMasker	Low_complexity	52794138	52794177	.	+	.	ID=LotjaGi6re1v4791600
LjG1.1_chr6	RepeatMasker	LTR	52795283	52795649	.	-	.	ID=LotjaGi6re1v4791700
LjG1.1_chr6	RepeatMasker	LTR/Copia	52798037	52799097	.	+	.	ID=LotjaGi6re1v4791800
LjG1.1_chr6	RepeatMasker	Low_complexity	52799156	52799178	.	+	.	ID=LotjaGi6re1v4791900
LjG1.1_chr6	RepeatMasker	LTR	52799403	52799468	.	-	.	ID=LotjaGi6re1v4792000
LjG1.1_chr6	RepeatMasker	Simple_repeat	52800026	52800060	.	+	.	ID=LotjaGi6re1v4792100
LjG1.1_chr6	RepeatMasker	LTR/Gypsy	52800755	52810303	.	-	.	ID=LotjaGi6re1v4792200
LjG1.1_chr6	RepeatMasker	LTR	52812020	52812124	.	+	.	ID=LotjaGi6re1v4792300
LjG1.1_chr6	RepeatMasker	LTR	52812040	52812108	.	-	.	ID=LotjaGi6re1v4792400
LjG1.1_chr6	RepeatMasker	Low_complexity	52812346	52812388	.	+	.	ID=LotjaGi6re1v4792500
LjG1.1_chr6	RepeatMasker	Low_complexity	52812553	52812573	.	+	.	ID=LotjaGi6re1v4792600
LjG1.1_chr6	RepeatMasker	LTR	52812659	52812823	.	+	.	ID=LotjaGi6re1v4792700
LjG1.1_chr6	RepeatMasker	LTR/Gypsy	52812960	52813215	.	-	.	ID=LotjaGi6re1v4792800
LjG1.1_chr6	RepeatMasker	LTR	52813012	52813238	.	+	.	ID=LotjaGi6re1v4792900
LjG1.1_chr6	RepeatMasker	LTR	52813216	52813418	.	-	.	ID=LotjaGi6re1v4793000
LjG1.1_chr6	RepeatMasker	LTR	52816316	52816393	.	-	.	ID=LotjaGi6re1v4793100
LjG1.1_chr6	RepeatMasker	Low_complexity	52818999	52819034	.	+	.	ID=LotjaGi6re1v4793200
LjG1.1_chr6	RepeatMasker	Low_complexity	52819192	52819212	.	+	.	ID=LotjaGi6re1v4793300
LjG1.1_chr6	RepeatMasker	LTR/Copia	52819793	52821005	.	-	.	ID=LotjaGi6re1v4793400
LjG1.1_chr6	RepeatMasker	Low_complexity	52824120	52824214	.	+	.	ID=LotjaGi6re1v4793500
LjG1.1_chr6	RepeatMasker	Low_complexity	52825063	52825199	.	+	.	ID=LotjaGi6re1v4793600
LjG1.1_chr6	RepeatMasker	Low_complexity	52825262	52825340	.	+	.	ID=LotjaGi6re1v4793700
LjG1.1_chr6	RepeatMasker	LTR	52826634	52826708	.	-	.	ID=LotjaGi6re1v4793800
LjG1.1_chr6	RepeatMasker	Low_complexity	52827598	52827658	.	+	.	ID=LotjaGi6re1v4793900
LjG1.1_chr6	RepeatMasker	LTR	52828144	52828251	.	-	.	ID=LotjaGi6re1v4794000
LjG1.1_chr6	RepeatMasker	Low_complexity	52828533	52828577	.	+	.	ID=LotjaGi6re1v4794100
LjG1.1_chr6	RepeatMasker	Low_complexity	52828637	52828682	.	+	.	ID=LotjaGi6re1v4794200
LjG1.1_chr6	RepeatMasker	Low_complexity	52828734	52828780	.	+	.	ID=LotjaGi6re1v4794300
LjG1.1_chr6	RepeatMasker	LTR/Copia	52829454	52829691	.	+	.	ID=LotjaGi6re1v4794400
LjG1.1_chr6	RepeatMasker	LTR	52830105	52830189	.	-	.	ID=LotjaGi6re1v4794500
LjG1.1_chr6	RepeatMasker	LTR	52830313	52830626	.	-	.	ID=LotjaGi6re1v4794600
LjG1.1_chr6	RepeatMasker	LTR	52831915	52832181	.	-	.	ID=LotjaGi6re1v4794700
LjG1.1_chr6	RepeatMasker	DNA/Harbinger	52832052	52834585	.	+	.	ID=LotjaGi6re1v4794800
LjG1.1_chr6	RepeatMasker	LTR/Copia	52835873	52836403	.	+	.	ID=LotjaGi6re1v4794900
LjG1.1_chr6	RepeatMasker	LTR	52836324	52836425	.	-	.	ID=LotjaGi6re1v4795000
LjG1.1_chr6	RepeatMasker	Low_complexity	52836837	52836867	.	+	.	ID=LotjaGi6re1v4795100
LjG1.1_chr6	RepeatMasker	LTR	52837008	52837078	.	+	.	ID=LotjaGi6re1v4795200
LjG1.1_chr6	RepeatMasker	LTR	52837262	52837284	.	+	.	ID=LotjaGi6re1v4795300
LjG1.1_chr6	RepeatMasker	DNA/Mite	52837285	52837565	.	+	.	ID=LotjaGi6re1v4795400
LjG1.1_chr6	RepeatMasker	LTR	52837439	52837580	.	-	.	ID=LotjaGi6re1v4795500
LjG1.1_chr6	RepeatMasker	LTR	52838584	52838667	.	+	.	ID=LotjaGi6re1v4795600
LjG1.1_chr6	RepeatMasker	LTR	52838644	52838680	.	-	.	ID=LotjaGi6re1v4795700
LjG1.1_chr6	RepeatMasker	Low_complexity	52839489	52839509	.	+	.	ID=LotjaGi6re1v4795800
LjG1.1_chr6	RepeatMasker	DNA/Mite	52839735	52839887	.	+	.	ID=LotjaGi6re1v4795900
LjG1.1_chr6	RepeatMasker	Low_complexity	52840075	52840100	.	+	.	ID=LotjaGi6re1v4796000
LjG1.1_chr6	RepeatMasker	Simple_repeat	52841872	52841919	.	+	.	ID=LotjaGi6re1v4796100
LjG1.1_chr6	RepeatMasker	DNA/Mite	52844252	52844450	.	+	.	ID=LotjaGi6re1v4796200
LjG1.1_chr6	RepeatMasker	LTR	52846622	52846841	.	+	.	ID=LotjaGi6re1v4796300
LjG1.1_chr6	RepeatMasker	LTR/Gypsy	52846650	52846826	.	-	.	ID=LotjaGi6re1v4796400
LjG1.1_chr6	RepeatMasker	LTR	52846999	52847144	.	+	.	ID=LotjaGi6re1v4796500
LjG1.1_chr6	RepeatMasker	LTR/Copia	52850594	52850976	.	+	.	ID=LotjaGi6re1v4796600
LjG1.1_chr6	RepeatMasker	LTR	52850906	52850985	.	+	.	ID=LotjaGi6re1v4796700
LjG1.1_chr6	RepeatMasker	Low_complexity	52851597	52851647	.	+	.	ID=LotjaGi6re1v4796800
LjG1.1_chr6	RepeatMasker	DNA/Mite	52852648	52852753	.	+	.	ID=LotjaGi6re1v4796900
LjG1.1_chr6	RepeatMasker	LTR	52854037	52854182	.	-	.	ID=LotjaGi6re1v4797000
LjG1.1_chr6	RepeatMasker	LTR/Copia	52855455	52855503	.	+	.	ID=LotjaGi6re1v4797100
LjG1.1_chr6	RepeatMasker	LTR	52856087	52856264	.	+	.	ID=LotjaGi6re1v4797200
LjG1.1_chr6	RepeatMasker	DNA/Mite	52856660	52856739	.	+	.	ID=LotjaGi6re1v4797300
LjG1.1_chr6	RepeatMasker	LTR	52856866	52856931	.	+	.	ID=LotjaGi6re1v4797400
LjG1.1_chr6	RepeatMasker	DNA/Mite	52859712	52859900	.	-	.	ID=LotjaGi6re1v4797500
LjG1.1_chr6	RepeatMasker	DNA/Mite	52859922	52860037	.	-	.	ID=LotjaGi6re1v4797600
LjG1.1_chr6	RepeatMasker	LTR	52860038	52860076	.	-	.	ID=LotjaGi6re1v4797700
LjG1.1_chr6	RepeatMasker	DNA/Mite	52861007	52861560	.	+	.	ID=LotjaGi6re1v4797800
LjG1.1_chr6	RepeatMasker	LTR	52861561	52861591	.	+	.	ID=LotjaGi6re1v4797900
LjG1.1_chr6	RepeatMasker	LTR	52861746	52863592	.	-	.	ID=LotjaGi6re1v4798000
LjG1.1_chr6	RepeatMasker	LTR/Gypsy	52864163	52864391	.	-	.	ID=LotjaGi6re1v4798100
LjG1.1_chr6	RepeatMasker	Low_complexity	52865160	52865192	.	+	.	ID=LotjaGi6re1v4798200
LjG1.1_chr6	RepeatMasker	Low_complexity	52865508	52865542	.	+	.	ID=LotjaGi6re1v4798300
LjG1.1_chr6	RepeatMasker	LTR	52865710	52865769	.	+	.	ID=LotjaGi6re1v4798400
LjG1.1_chr6	RepeatMasker	LTR/Gypsy	52865717	52865769	.	-	.	ID=LotjaGi6re1v4798500
LjG1.1_chr6	RepeatMasker	Low_complexity	52865857	52865889	.	+	.	ID=LotjaGi6re1v4798600
LjG1.1_chr6	RepeatMasker	DNA/Mite	52866007	52866092	.	-	.	ID=LotjaGi6re1v4798700
LjG1.1_chr6	RepeatMasker	Low_complexity	52866677	52866697	.	+	.	ID=LotjaGi6re1v4798800
LjG1.1_chr6	RepeatMasker	Low_complexity	52867227	52867326	.	+	.	ID=LotjaGi6re1v4798900
LjG1.1_chr6	RepeatMasker	Low_complexity	52867343	52867406	.	+	.	ID=LotjaGi6re1v4799000
LjG1.1_chr6	RepeatMasker	LTR	52867499	52867605	.	-	.	ID=LotjaGi6re1v4799100
LjG1.1_chr6	RepeatMasker	LTR	52867542	52868320	.	+	.	ID=LotjaGi6re1v4799200
LjG1.1_chr6	RepeatMasker	LTR	52868438	52868583	.	+	.	ID=LotjaGi6re1v4799300
LjG1.1_chr6	RepeatMasker	LTR	52868440	52868742	.	-	.	ID=LotjaGi6re1v4799400
LjG1.1_chr6	RepeatMasker	LTR	52869367	52869493	.	-	.	ID=LotjaGi6re1v4799500
LjG1.1_chr6	RepeatMasker	LTR	52869949	52870033	.	-	.	ID=LotjaGi6re1v4799600
LjG1.1_chr6	RepeatMasker	LTR	52869984	52870047	.	+	.	ID=LotjaGi6re1v4799700
LjG1.1_chr6	RepeatMasker	LTR	52871447	52871865	.	-	.	ID=LotjaGi6re1v4799800
LjG1.1_chr6	RepeatMasker	LTR	52872219	52872466	.	-	.	ID=LotjaGi6re1v4799900
LjG1.1_chr6	RepeatMasker	LTR	52872700	52872898	.	+	.	ID=LotjaGi6re1v4800000
LjG1.1_chr6	RepeatMasker	LTR	52872768	52872954	.	-	.	ID=LotjaGi6re1v4800100
LjG1.1_chr6	RepeatMasker	DNA/Mite	52872962	52873134	.	-	.	ID=LotjaGi6re1v4800200
LjG1.1_chr6	RepeatMasker	LTR	52873004	52873159	.	+	.	ID=LotjaGi6re1v4800300
LjG1.1_chr6	RepeatMasker	Low_complexity	52873255	52873346	.	+	.	ID=LotjaGi6re1v4800400
LjG1.1_chr6	RepeatMasker	Low_complexity	52873852	52873915	.	+	.	ID=LotjaGi6re1v4800500
LjG1.1_chr6	RepeatMasker	Low_complexity	52877585	52877605	.	+	.	ID=LotjaGi6re1v4800600
LjG1.1_chr6	RepeatMasker	DNA/Mite	52877645	52877898	.	+	.	ID=LotjaGi6re1v4800700
LjG1.1_chr6	RepeatMasker	Simple_repeat	52878086	52878258	.	+	.	ID=LotjaGi6re1v4800800
LjG1.1_chr6	RepeatMasker	LTR	52879045	52879148	.	+	.	ID=LotjaGi6re1v4800900
LjG1.1_chr6	RepeatMasker	LTR	52880658	52880956	.	-	.	ID=LotjaGi6re1v4801000
LjG1.1_chr6	RepeatMasker	LTR	52881968	52882302	.	+	.	ID=LotjaGi6re1v4801100
LjG1.1_chr6	RepeatMasker	Low_complexity	52883953	52884011	.	+	.	ID=LotjaGi6re1v4801200
LjG1.1_chr6	RepeatMasker	DNA/Mite	52889812	52889875	.	-	.	ID=LotjaGi6re1v4801300
LjG1.1_chr6	RepeatMasker	LTR	52889879	52890028	.	+	.	ID=LotjaGi6re1v4801400
LjG1.1_chr6	RepeatMasker	LTR	52890421	52890455	.	+	.	ID=LotjaGi6re1v4801500
LjG1.1_chr6	RepeatMasker	DNA/Mite	52890456	52890741	.	+	.	ID=LotjaGi6re1v4801600
LjG1.1_chr6	RepeatMasker	Simple_repeat	52890787	52890837	.	+	.	ID=LotjaGi6re1v4801700
LjG1.1_chr6	RepeatMasker	LTR	52890875	52891026	.	+	.	ID=LotjaGi6re1v4801800
LjG1.1_chr6	RepeatMasker	Low_complexity	52891055	52891101	.	+	.	ID=LotjaGi6re1v4801900
LjG1.1_chr6	RepeatMasker	Simple_repeat	52891192	52891293	.	+	.	ID=LotjaGi6re1v4802000
LjG1.1_chr6	RepeatMasker	DNA/Mite	52891371	52891494	.	-	.	ID=LotjaGi6re1v4802100
LjG1.1_chr6	RepeatMasker	LTR	52891641	52891789	.	-	.	ID=LotjaGi6re1v4802200
LjG1.1_chr6	RepeatMasker	Low_complexity	52891957	52891981	.	+	.	ID=LotjaGi6re1v4802300
LjG1.1_chr6	RepeatMasker	Low_complexity	52896992	52897016	.	+	.	ID=LotjaGi6re1v4802400
LjG1.1_chr6	RepeatMasker	Low_complexity	52897221	52897251	.	+	.	ID=LotjaGi6re1v4802500
LjG1.1_chr6	RepeatMasker	LTR	52897435	52898334	.	-	.	ID=LotjaGi6re1v4802600
LjG1.1_chr6	RepeatMasker	Simple_repeat	52898335	52898360	.	+	.	ID=LotjaGi6re1v4802700
LjG1.1_chr6	RepeatMasker	LTR	52899410	52899606	.	-	.	ID=LotjaGi6re1v4802800
LjG1.1_chr6	RepeatMasker	DNA/Mite	52900313	52900506	.	+	.	ID=LotjaGi6re1v4802900
LjG1.1_chr6	RepeatMasker	DNA/Mite	52901693	52901807	.	-	.	ID=LotjaGi6re1v4803000
LjG1.1_chr6	RepeatMasker	LTR	52902544	52902672	.	-	.	ID=LotjaGi6re1v4803100
LjG1.1_chr6	RepeatMasker	DNA/Mite	52903376	52903557	.	-	.	ID=LotjaGi6re1v4803200
LjG1.1_chr6	RepeatMasker	Low_complexity	52904740	52904760	.	+	.	ID=LotjaGi6re1v4803300
LjG1.1_chr6	RepeatMasker	DNA/Mite	52905577	52905660	.	-	.	ID=LotjaGi6re1v4803400
LjG1.1_chr6	RepeatMasker	Simple_repeat	52906209	52906234	.	+	.	ID=LotjaGi6re1v4803500
LjG1.1_chr6	RepeatMasker	LTR	52906235	52906289	.	+	.	ID=LotjaGi6re1v4803600
LjG1.1_chr6	RepeatMasker	Low_complexity	52907222	52907243	.	+	.	ID=LotjaGi6re1v4803700
LjG1.1_chr6	RepeatMasker	Low_complexity	52907570	52907615	.	+	.	ID=LotjaGi6re1v4803800
LjG1.1_chr6	RepeatMasker	Low_complexity	52907833	52907872	.	+	.	ID=LotjaGi6re1v4803900
LjG1.1_chr6	RepeatMasker	Low_complexity	52907967	52908001	.	+	.	ID=LotjaGi6re1v4804000
LjG1.1_chr6	RepeatMasker	Low_complexity	52908089	52908165	.	+	.	ID=LotjaGi6re1v4804100
LjG1.1_chr6	RepeatMasker	LTR	52908411	52908543	.	+	.	ID=LotjaGi6re1v4804200
LjG1.1_chr6	RepeatMasker	LTR	52908626	52908859	.	-	.	ID=LotjaGi6re1v4804300
LjG1.1_chr6	RepeatMasker	LTR	52908858	52909232	.	+	.	ID=LotjaGi6re1v4804400
LjG1.1_chr6	RepeatMasker	Low_complexity	52909326	52909359	.	+	.	ID=LotjaGi6re1v4804500
LjG1.1_chr6	RepeatMasker	Low_complexity	52909585	52909658	.	+	.	ID=LotjaGi6re1v4804600
LjG1.1_chr6	RepeatMasker	LTR	52909683	52909715	.	+	.	ID=LotjaGi6re1v4804700
LjG1.1_chr6	RepeatMasker	DNA/Mite	52909780	52909958	.	+	.	ID=LotjaGi6re1v4804800
LjG1.1_chr6	RepeatMasker	DNA/Mite	52909951	52910178	.	+	.	ID=LotjaGi6re1v4804900
LjG1.1_chr6	RepeatMasker	Simple_repeat	52910675	52910701	.	+	.	ID=LotjaGi6re1v4805000
LjG1.1_chr6	RepeatMasker	LTR/Copia	52910985	52911008	.	+	.	ID=LotjaGi6re1v4805100
LjG1.1_chr6	RepeatMasker	LTR	52911009	52911109	.	-	.	ID=LotjaGi6re1v4805200
LjG1.1_chr6	RepeatMasker	LTR	52912499	52912585	.	-	.	ID=LotjaGi6re1v4805300
LjG1.1_chr6	RepeatMasker	DNA/Mite	52912509	52912588	.	+	.	ID=LotjaGi6re1v4805400
LjG1.1_chr6	RepeatMasker	LTR	52915766	52916055	.	+	.	ID=LotjaGi6re1v4805500
LjG1.1_chr6	RepeatMasker	LTR	52916247	52917479	.	-	.	ID=LotjaGi6re1v4805600
LjG1.1_chr6	RepeatMasker	Low_complexity	52917911	52917957	.	+	.	ID=LotjaGi6re1v4805700
LjG1.1_chr6	RepeatMasker	Low_complexity	52919101	52919127	.	+	.	ID=LotjaGi6re1v4805800
LjG1.1_chr6	RepeatMasker	LTR/Gypsy	52919174	52919357	.	-	.	ID=LotjaGi6re1v4805900
LjG1.1_chr6	RepeatMasker	LTR	52920929	52921007	.	-	.	ID=LotjaGi6re1v4806000
LjG1.1_chr6	RepeatMasker	LTR	52921121	52921226	.	-	.	ID=LotjaGi6re1v4806100
LjG1.1_chr6	RepeatMasker	LTR	52921217	52921260	.	+	.	ID=LotjaGi6re1v4806200
LjG1.1_chr6	RepeatMasker	LTR	52921221	52921347	.	-	.	ID=LotjaGi6re1v4806300
LjG1.1_chr6	RepeatMasker	LTR/Gypsy	52921374	52921415	.	-	.	ID=LotjaGi6re1v4806400
LjG1.1_chr6	RepeatMasker	LTR/Gypsy	52922413	52922475	.	+	.	ID=LotjaGi6re1v4806500
LjG1.1_chr6	RepeatMasker	LTR	52922500	52922533	.	+	.	ID=LotjaGi6re1v4806600
LjG1.1_chr6	RepeatMasker	DNA/Mite	52922534	52922614	.	-	.	ID=LotjaGi6re1v4806700
LjG1.1_chr6	RepeatMasker	LTR	52922665	52922762	.	-	.	ID=LotjaGi6re1v4806800
LjG1.1_chr6	RepeatMasker	Low_complexity	52922769	52922849	.	+	.	ID=LotjaGi6re1v4806900
LjG1.1_chr6	RepeatMasker	LTR	52923012	52923082	.	+	.	ID=LotjaGi6re1v4807000
LjG1.1_chr6	RepeatMasker	DNA/Mite	52923165	52923566	.	+	.	ID=LotjaGi6re1v4807100
LjG1.1_chr6	RepeatMasker	LTR	52924254	52924371	.	+	.	ID=LotjaGi6re1v4807200
LjG1.1_chr6	RepeatMasker	LTR	52924613	52924656	.	+	.	ID=LotjaGi6re1v4807300
LjG1.1_chr6	RepeatMasker	Low_complexity	52925717	52925767	.	+	.	ID=LotjaGi6re1v4807400
LjG1.1_chr6	RepeatMasker	Low_complexity	52925776	52925848	.	+	.	ID=LotjaGi6re1v4807500
LjG1.1_chr6	RepeatMasker	DNA/Mite	52926039	52926567	.	+	.	ID=LotjaGi6re1v4807600
LjG1.1_chr6	RepeatMasker	LTR	52926961	52927037	.	+	.	ID=LotjaGi6re1v4807700
LjG1.1_chr6	RepeatMasker	DNA/Mite	52927048	52927573	.	+	.	ID=LotjaGi6re1v4807800
LjG1.1_chr6	RepeatMasker	Low_complexity	52927574	52927600	.	+	.	ID=LotjaGi6re1v4807900
LjG1.1_chr6	RepeatMasker	Low_complexity	52927632	52927652	.	+	.	ID=LotjaGi6re1v4808000
LjG1.1_chr6	RepeatMasker	LTR	52929702	52929763	.	-	.	ID=LotjaGi6re1v4808100
LjG1.1_chr6	RepeatMasker	Low_complexity	52929786	52929810	.	+	.	ID=LotjaGi6re1v4808200
LjG1.1_chr6	RepeatMasker	Low_complexity	52929829	52929870	.	+	.	ID=LotjaGi6re1v4808300
LjG1.1_chr6	RepeatMasker	LTR	52930047	52930127	.	-	.	ID=LotjaGi6re1v4808400
LjG1.1_chr6	RepeatMasker	LTR	52930190	52935968	.	+	.	ID=LotjaGi6re1v4808500
LjG1.1_chr6	RepeatMasker	Low_complexity	52935969	52936007	.	+	.	ID=LotjaGi6re1v4808600
LjG1.1_chr6	RepeatMasker	Low_complexity	52936022	52936100	.	+	.	ID=LotjaGi6re1v4808700
LjG1.1_chr6	RepeatMasker	LTR	52936143	52936219	.	-	.	ID=LotjaGi6re1v4808800
LjG1.1_chr6	RepeatMasker	LTR	52936895	52939250	.	+	.	ID=LotjaGi6re1v4808900
LjG1.1_chr6	RepeatMasker	Low_complexity	52942107	52942127	.	+	.	ID=LotjaGi6re1v4809000
LjG1.1_chr6	RepeatMasker	Low_complexity	52944480	52944508	.	+	.	ID=LotjaGi6re1v4809100
LjG1.1_chr6	RepeatMasker	Low_complexity	52944571	52944622	.	+	.	ID=LotjaGi6re1v4809200
LjG1.1_chr6	RepeatMasker	Low_complexity	52944583	52944628	.	+	.	ID=LotjaGi6re1v4809300
LjG1.1_chr6	RepeatMasker	Simple_repeat	52944649	52944688	.	+	.	ID=LotjaGi6re1v4809400
LjG1.1_chr6	RepeatMasker	LTR	52944858	52945029	.	+	.	ID=LotjaGi6re1v4809500
LjG1.1_chr6	RepeatMasker	Low_complexity	52945647	52945670	.	+	.	ID=LotjaGi6re1v4809600
LjG1.1_chr6	RepeatMasker	Low_complexity	52947445	52947476	.	+	.	ID=LotjaGi6re1v4809700
LjG1.1_chr6	RepeatMasker	Low_complexity	52947588	52947614	.	+	.	ID=LotjaGi6re1v4809800
LjG1.1_chr6	RepeatMasker	DNA/Mite	52948221	52948365	.	+	.	ID=LotjaGi6re1v4809900
LjG1.1_chr6	RepeatMasker	LTR	52948354	52948365	.	-	.	ID=LotjaGi6re1v4810000
LjG1.1_chr6	RepeatMasker	DNA/Mite	52948366	52948678	.	-	.	ID=LotjaGi6re1v4810100
LjG1.1_chr6	RepeatMasker	LTR	52948595	52948688	.	-	.	ID=LotjaGi6re1v4810200
LjG1.1_chr6	RepeatMasker	DNA/Mite	52948679	52948766	.	+	.	ID=LotjaGi6re1v4810300
LjG1.1_chr6	RepeatMasker	LTR	52948835	52949029	.	-	.	ID=LotjaGi6re1v4810400
LjG1.1_chr6	RepeatMasker	DNA/Mite	52949030	52949300	.	-	.	ID=LotjaGi6re1v4810500
LjG1.1_chr6	RepeatMasker	LTR	52949301	52949484	.	-	.	ID=LotjaGi6re1v4810600
LjG1.1_chr6	RepeatMasker	LTR/Gypsy	52949298	52949506	.	+	.	ID=LotjaGi6re1v4810700
LjG1.1_chr6	RepeatMasker	LTR	52949509	52950060	.	+	.	ID=LotjaGi6re1v4810800
LjG1.1_chr6	RepeatMasker	DNA/Mite	52950062	52950209	.	-	.	ID=LotjaGi6re1v4810900
LjG1.1_chr6	RepeatMasker	LTR	52950227	52950349	.	-	.	ID=LotjaGi6re1v4811000
LjG1.1_chr6	RepeatMasker	DNA/Mite	52950397	52950851	.	-	.	ID=LotjaGi6re1v4811100
LjG1.1_chr6	RepeatMasker	LTR	52950892	52950999	.	+	.	ID=LotjaGi6re1v4811200
LjG1.1_chr6	RepeatMasker	LTR/Copia	52951000	52951011	.	-	.	ID=LotjaGi6re1v4811300
LjG1.1_chr6	RepeatMasker	LTR	52951106	52951279	.	+	.	ID=LotjaGi6re1v4811400
LjG1.1_chr6	RepeatMasker	LTR	52951302	52951429	.	+	.	ID=LotjaGi6re1v4811500
LjG1.1_chr6	RepeatMasker	DNA/Mite	52951586	52951979	.	-	.	ID=LotjaGi6re1v4811600
LjG1.1_chr6	RepeatMasker	Low_complexity	52951983	52952039	.	+	.	ID=LotjaGi6re1v4811700
LjG1.1_chr6	RepeatMasker	LTR	52952232	52952251	.	-	.	ID=LotjaGi6re1v4811800
LjG1.1_chr6	RepeatMasker	DNA/Mite	52952252	52952521	.	+	.	ID=LotjaGi6re1v4811900
LjG1.1_chr6	RepeatMasker	LTR/Copia	52953824	52954031	.	-	.	ID=LotjaGi6re1v4812000
LjG1.1_chr6	RepeatMasker	LTR	52953962	52954098	.	+	.	ID=LotjaGi6re1v4812100
LjG1.1_chr6	RepeatMasker	Low_complexity	52954106	52954138	.	+	.	ID=LotjaGi6re1v4812200
LjG1.1_chr6	RepeatMasker	LTR	52956518	52956690	.	-	.	ID=LotjaGi6re1v4812300
LjG1.1_chr6	RepeatMasker	LTR	52956785	52956938	.	-	.	ID=LotjaGi6re1v4812400
LjG1.1_chr6	RepeatMasker	LTR	52957028	52957173	.	-	.	ID=LotjaGi6re1v4812500
LjG1.1_chr6	RepeatMasker	LTR	52957361	52957492	.	-	.	ID=LotjaGi6re1v4812600
LjG1.1_chr6	RepeatMasker	LTR	52957612	52957684	.	-	.	ID=LotjaGi6re1v4812700
LjG1.1_chr6	RepeatMasker	LTR	52957636	52957739	.	+	.	ID=LotjaGi6re1v4812800
LjG1.1_chr6	RepeatMasker	DNA/Mite	52958199	52958303	.	-	.	ID=LotjaGi6re1v4812900
LjG1.1_chr6	RepeatMasker	Simple_repeat	52958875	52958925	.	+	.	ID=LotjaGi6re1v4813000
LjG1.1_chr6	RepeatMasker	DNA/Mite	52959759	52959915	.	-	.	ID=LotjaGi6re1v4813100
LjG1.1_chr6	RepeatMasker	LTR	52961931	52961942	.	+	.	ID=LotjaGi6re1v4813200
LjG1.1_chr6	RepeatMasker	DNA/Mite	52961943	52962013	.	-	.	ID=LotjaGi6re1v4813300
LjG1.1_chr6	RepeatMasker	LTR	52961955	52962074	.	-	.	ID=LotjaGi6re1v4813400
LjG1.1_chr6	RepeatMasker	DNA/Mite	52965466	52965730	.	+	.	ID=LotjaGi6re1v4813500
LjG1.1_chr6	RepeatMasker	LTR	52965731	52965758	.	+	.	ID=LotjaGi6re1v4813600
LjG1.1_chr6	RepeatMasker	LTR	52965643	52965741	.	-	.	ID=LotjaGi6re1v4813700
LjG1.1_chr6	RepeatMasker	LTR	52968105	52968195	.	+	.	ID=LotjaGi6re1v4813800
LjG1.1_chr6	RepeatMasker	LTR	52968371	52968500	.	+	.	ID=LotjaGi6re1v4813900
LjG1.1_chr6	RepeatMasker	LTR	52971472	52971644	.	+	.	ID=LotjaGi6re1v4814000
LjG1.1_chr6	RepeatMasker	DNA/Mite	52971858	52972040	.	-	.	ID=LotjaGi6re1v4814100
LjG1.1_chr6	RepeatMasker	LTR	52973486	52973780	.	+	.	ID=LotjaGi6re1v4814200
LjG1.1_chr6	RepeatMasker	DNA/Mite	52974822	52975071	.	+	.	ID=LotjaGi6re1v4814300
LjG1.1_chr6	RepeatMasker	LTR	52974967	52975088	.	+	.	ID=LotjaGi6re1v4814400
LjG1.1_chr6	RepeatMasker	Low_complexity	52976047	52976077	.	+	.	ID=LotjaGi6re1v4814500
LjG1.1_chr6	RepeatMasker	DNA/Mite	52978023	52978203	.	+	.	ID=LotjaGi6re1v4814600
LjG1.1_chr6	RepeatMasker	LTR	52978204	52978234	.	-	.	ID=LotjaGi6re1v4814700
LjG1.1_chr6	RepeatMasker	Low_complexity	52979577	52979623	.	+	.	ID=LotjaGi6re1v4814800
LjG1.1_chr6	RepeatMasker	Low_complexity	52982209	52982272	.	+	.	ID=LotjaGi6re1v4814900
LjG1.1_chr6	RepeatMasker	Low_complexity	52982371	52982415	.	+	.	ID=LotjaGi6re1v4815000
LjG1.1_chr6	RepeatMasker	Low_complexity	52982441	52982475	.	+	.	ID=LotjaGi6re1v4815100
LjG1.1_chr6	RepeatMasker	Low_complexity	52982744	52982888	.	+	.	ID=LotjaGi6re1v4815200
LjG1.1_chr6	RepeatMasker	LTR	52983073	52983173	.	-	.	ID=LotjaGi6re1v4815300
LjG1.1_chr6	RepeatMasker	LTR/Gypsy	52983188	52983308	.	+	.	ID=LotjaGi6re1v4815400
LjG1.1_chr6	RepeatMasker	LTR	52983201	52983332	.	-	.	ID=LotjaGi6re1v4815500
LjG1.1_chr6	RepeatMasker	LTR	52983219	52983368	.	+	.	ID=LotjaGi6re1v4815600
LjG1.1_chr6	RepeatMasker	Low_complexity	52983402	52983431	.	+	.	ID=LotjaGi6re1v4815700
LjG1.1_chr6	RepeatMasker	LTR	52983455	52983465	.	-	.	ID=LotjaGi6re1v4815800
LjG1.1_chr6	RepeatMasker	DNA/Mite	52983466	52983660	.	+	.	ID=LotjaGi6re1v4815900
LjG1.1_chr6	RepeatMasker	LTR	52983661	52983757	.	-	.	ID=LotjaGi6re1v4816000
LjG1.1_chr6	RepeatMasker	Low_complexity	52983830	52983920	.	+	.	ID=LotjaGi6re1v4816100
LjG1.1_chr6	RepeatMasker	Low_complexity	52984084	52984154	.	+	.	ID=LotjaGi6re1v4816200
LjG1.1_chr6	RepeatMasker	Low_complexity	52984183	52984224	.	+	.	ID=LotjaGi6re1v4816300
LjG1.1_chr6	RepeatMasker	LTR	52984810	52984854	.	-	.	ID=LotjaGi6re1v4816400
LjG1.1_chr6	RepeatMasker	Low_complexity	52985047	52985077	.	+	.	ID=LotjaGi6re1v4816500
LjG1.1_chr6	RepeatMasker	LTR	52985134	52985286	.	-	.	ID=LotjaGi6re1v4816600
LjG1.1_chr6	RepeatMasker	LTR	52985523	52985614	.	-	.	ID=LotjaGi6re1v4816700
LjG1.1_chr6	RepeatMasker	Low_complexity	52985692	52985787	.	+	.	ID=LotjaGi6re1v4816800
LjG1.1_chr6	RepeatMasker	LTR	52985794	52985848	.	+	.	ID=LotjaGi6re1v4816900
LjG1.1_chr6	RepeatMasker	DNA/Mite	52985849	52986030	.	+	.	ID=LotjaGi6re1v4817000
LjG1.1_chr6	RepeatMasker	Low_complexity	52986069	52986191	.	+	.	ID=LotjaGi6re1v4817100
LjG1.1_chr6	RepeatMasker	DNA/Mite	52986310	52986423	.	-	.	ID=LotjaGi6re1v4817200
LjG1.1_chr6	RepeatMasker	Low_complexity	52986536	52986577	.	+	.	ID=LotjaGi6re1v4817300
LjG1.1_chr6	RepeatMasker	Low_complexity	52986556	52986584	.	+	.	ID=LotjaGi6re1v4817400
LjG1.1_chr6	RepeatMasker	Simple_repeat	52986634	52986680	.	+	.	ID=LotjaGi6re1v4817500
LjG1.1_chr6	RepeatMasker	LTR	52987255	52988465	.	-	.	ID=LotjaGi6re1v4817600
LjG1.1_chr6	RepeatMasker	Low_complexity	52988692	52988759	.	+	.	ID=LotjaGi6re1v4817700
LjG1.1_chr6	RepeatMasker	LTR	52988867	52989027	.	+	.	ID=LotjaGi6re1v4817800
LjG1.1_chr6	RepeatMasker	DNA/Mite	52989028	52989099	.	+	.	ID=LotjaGi6re1v4817900
LjG1.1_chr6	RepeatMasker	LTR/Gypsy	52989514	52989729	.	-	.	ID=LotjaGi6re1v4818000
LjG1.1_chr6	RepeatMasker	Low_complexity	52991199	52991322	.	+	.	ID=LotjaGi6re1v4818100
LjG1.1_chr6	RepeatMasker	Low_complexity	52991410	52991676	.	+	.	ID=LotjaGi6re1v4818200
LjG1.1_chr6	RepeatMasker	Low_complexity	52991429	52991717	.	+	.	ID=LotjaGi6re1v4818300
LjG1.1_chr6	RepeatMasker	Low_complexity	52991731	52991806	.	+	.	ID=LotjaGi6re1v4818400
LjG1.1_chr6	RepeatMasker	Low_complexity	52991886	52991921	.	+	.	ID=LotjaGi6re1v4818500
LjG1.1_chr6	RepeatMasker	Low_complexity	52991948	52991979	.	+	.	ID=LotjaGi6re1v4818600
LjG1.1_chr6	RepeatMasker	Simple_repeat	52991988	52992066	.	+	.	ID=LotjaGi6re1v4818700
LjG1.1_chr6	RepeatMasker	DNA/Mite	52992085	52992184	.	+	.	ID=LotjaGi6re1v4818800
LjG1.1_chr6	RepeatMasker	Low_complexity	52993051	52993092	.	+	.	ID=LotjaGi6re1v4818900
LjG1.1_chr6	RepeatMasker	LTR/Gypsy	52993125	52993302	.	-	.	ID=LotjaGi6re1v4819000
LjG1.1_chr6	RepeatMasker	Low_complexity	52993311	52993336	.	+	.	ID=LotjaGi6re1v4819100
LjG1.1_chr6	RepeatMasker	Low_complexity	52993564	52993605	.	+	.	ID=LotjaGi6re1v4819200
LjG1.1_chr6	RepeatMasker	Low_complexity	52993719	52993837	.	+	.	ID=LotjaGi6re1v4819300
LjG1.1_chr6	RepeatMasker	Low_complexity	52993917	52993965	.	+	.	ID=LotjaGi6re1v4819400
LjG1.1_chr6	RepeatMasker	Low_complexity	52994480	52994510	.	+	.	ID=LotjaGi6re1v4819500
LjG1.1_chr6	RepeatMasker	Simple_repeat	52994512	52994547	.	+	.	ID=LotjaGi6re1v4819600
LjG1.1_chr6	RepeatMasker	Low_complexity	52994729	52994798	.	+	.	ID=LotjaGi6re1v4819700
LjG1.1_chr6	RepeatMasker	Low_complexity	52995710	52995763	.	+	.	ID=LotjaGi6re1v4819800
LjG1.1_chr6	RepeatMasker	DNA/Mite	52995894	52996147	.	+	.	ID=LotjaGi6re1v4819900
LjG1.1_chr6	RepeatMasker	DNA/Mite	52996187	52996570	.	+	.	ID=LotjaGi6re1v4820000
LjG1.1_chr6	RepeatMasker	Low_complexity	52996753	52996816	.	+	.	ID=LotjaGi6re1v4820100
LjG1.1_chr6	RepeatMasker	Low_complexity	52996915	52996971	.	+	.	ID=LotjaGi6re1v4820200
LjG1.1_chr6	RepeatMasker	Low_complexity	52997313	52997341	.	+	.	ID=LotjaGi6re1v4820300
LjG1.1_chr6	RepeatMasker	Low_complexity	52997374	52997461	.	+	.	ID=LotjaGi6re1v4820400
LjG1.1_chr6	RepeatMasker	Low_complexity	52997505	52997533	.	+	.	ID=LotjaGi6re1v4820500
LjG1.1_chr6	RepeatMasker	Low_complexity	52997679	52997773	.	+	.	ID=LotjaGi6re1v4820600
LjG1.1_chr6	RepeatMasker	Low_complexity	52997799	52997916	.	+	.	ID=LotjaGi6re1v4820700
LjG1.1_chr6	RepeatMasker	Low_complexity	52998062	52998110	.	+	.	ID=LotjaGi6re1v4820800
LjG1.1_chr6	RepeatMasker	LTR	53000634	53000977	.	-	.	ID=LotjaGi6re1v4820900
LjG1.1_chr6	RepeatMasker	LTR	53001008	53001096	.	+	.	ID=LotjaGi6re1v4821000
LjG1.1_chr6	RepeatMasker	DNA/Mite	53001021	53001379	.	+	.	ID=LotjaGi6re1v4821100
LjG1.1_chr6	RepeatMasker	Low_complexity	53001562	53001625	.	+	.	ID=LotjaGi6re1v4821200
LjG1.1_chr6	RepeatMasker	Low_complexity	53002790	53002849	.	+	.	ID=LotjaGi6re1v4821300
LjG1.1_chr6	RepeatMasker	DNA/Mite	53003770	53003895	.	-	.	ID=LotjaGi6re1v4821400
LjG1.1_chr6	RepeatMasker	Simple_repeat	53009828	53009862	.	+	.	ID=LotjaGi6re1v4821500
LjG1.1_chr6	RepeatMasker	Simple_repeat	53018710	53018736	.	+	.	ID=LotjaGi6re1v4821600
LjG1.1_chr6	RepeatMasker	LTR/Copia	53019545	53019660	.	-	.	ID=LotjaGi6re1v4821700
LjG1.1_chr6	RepeatMasker	LTR/Copia	53019847	53019982	.	+	.	ID=LotjaGi6re1v4821800
LjG1.1_chr6	RepeatMasker	Low_complexity	53019986	53020038	.	+	.	ID=LotjaGi6re1v4821900
LjG1.1_chr6	RepeatMasker	LTR	53020611	53020693	.	+	.	ID=LotjaGi6re1v4822000
LjG1.1_chr6	RepeatMasker	LTR	53025589	53025704	.	+	.	ID=LotjaGi6re1v4822100
LjG1.1_chr6	RepeatMasker	Simple_repeat	53026894	53026913	.	+	.	ID=LotjaGi6re1v4822200
LjG1.1_chr6	RepeatMasker	LTR	53031432	53031544	.	+	.	ID=LotjaGi6re1v4822300
LjG1.1_chr6	RepeatMasker	LTR/Copia	53031449	53031555	.	+	.	ID=LotjaGi6re1v4822400
LjG1.1_chr6	RepeatMasker	Low_complexity	53032089	53032149	.	+	.	ID=LotjaGi6re1v4822500
LjG1.1_chr6	RepeatMasker	Low_complexity	53032454	53032549	.	+	.	ID=LotjaGi6re1v4822600
LjG1.1_chr6	RepeatMasker	LTR	53033980	53038451	.	+	.	ID=LotjaGi6re1v4822700
LjG1.1_chr6	RepeatMasker	Simple_repeat	53038452	53038487	.	+	.	ID=LotjaGi6re1v4822800
LjG1.1_chr6	RepeatMasker	LTR	53038488	53038537	.	+	.	ID=LotjaGi6re1v4822900
LjG1.1_chr6	RepeatMasker	Low_complexity	53038879	53038922	.	+	.	ID=LotjaGi6re1v4823000
LjG1.1_chr6	RepeatMasker	DNA/Harbinger	53042682	53042952	.	-	.	ID=LotjaGi6re1v4823100
LjG1.1_chr6	RepeatMasker	DNA/Harbinger	53042987	53043311	.	-	.	ID=LotjaGi6re1v4823200
LjG1.1_chr6	RepeatMasker	DNA/Harbinger	53043302	53043393	.	-	.	ID=LotjaGi6re1v4823300
LjG1.1_chr6	RepeatMasker	Low_complexity	53044434	53044468	.	+	.	ID=LotjaGi6re1v4823400
LjG1.1_chr6	RepeatMasker	LTR/Copia	53048938	53061205	.	-	.	ID=LotjaGi6re1v4823500
LjG1.1_chr6	RepeatMasker	LTR	53060876	53061098	.	-	.	ID=LotjaGi6re1v4823600
LjG1.1_chr6	RepeatMasker	LTR	53061099	53073096	.	+	.	ID=LotjaGi6re1v4823700
LjG1.1_chr6	RepeatMasker	LTR/Copia	53073097	53073284	.	+	.	ID=LotjaGi6re1v4823800
LjG1.1_chr6	RepeatMasker	LTR/Copia	53073285	53073315	.	-	.	ID=LotjaGi6re1v4823900
LjG1.1_chr6	RepeatMasker	Simple_repeat	53075656	53075678	.	+	.	ID=LotjaGi6re1v4824000
LjG1.1_chr6	RepeatMasker	Low_complexity	53077568	53077596	.	+	.	ID=LotjaGi6re1v4824100
LjG1.1_chr6	RepeatMasker	Low_complexity	53077575	53077603	.	+	.	ID=LotjaGi6re1v4824200
LjG1.1_chr6	RepeatMasker	Low_complexity	53078875	53078895	.	+	.	ID=LotjaGi6re1v4824300
LjG1.1_chr6	RepeatMasker	Simple_repeat	53079099	53079133	.	+	.	ID=LotjaGi6re1v4824400
LjG1.1_chr6	RepeatMasker	LTR	53079820	53080015	.	-	.	ID=LotjaGi6re1v4824500
LjG1.1_chr6	RepeatMasker	DNA/En-Spm	53081747	53084110	.	+	.	ID=LotjaGi6re1v4824600
LjG1.1_chr6	RepeatMasker	LTR	53084114	53096220	.	-	.	ID=LotjaGi6re1v4824700
LjG1.1_chr6	RepeatMasker	DNA/En-Spm	53096224	53097035	.	+	.	ID=LotjaGi6re1v4824800
LjG1.1_chr6	RepeatMasker	DNA/En-Spm	53098060	53098274	.	+	.	ID=LotjaGi6re1v4824900
LjG1.1_chr6	RepeatMasker	DNA/En-Spm	53098437	53098508	.	+	.	ID=LotjaGi6re1v4825000
LjG1.1_chr6	RepeatMasker	LTR	53100933	53101174	.	-	.	ID=LotjaGi6re1v4825100
LjG1.1_chr6	RepeatMasker	Simple_repeat	53101488	53101533	.	+	.	ID=LotjaGi6re1v4825200
LjG1.1_chr6	RepeatMasker	Low_complexity	53102050	53102076	.	+	.	ID=LotjaGi6re1v4825300
LjG1.1_chr6	RepeatMasker	Low_complexity	53102472	53102608	.	+	.	ID=LotjaGi6re1v4825400
LjG1.1_chr6	RepeatMasker	Low_complexity	53102722	53102755	.	+	.	ID=LotjaGi6re1v4825500
LjG1.1_chr6	RepeatMasker	Low_complexity	53102982	53103039	.	+	.	ID=LotjaGi6re1v4825600
LjG1.1_chr6	RepeatMasker	Low_complexity	53103081	53103135	.	+	.	ID=LotjaGi6re1v4825700
LjG1.1_chr6	RepeatMasker	Low_complexity	53103361	53103417	.	+	.	ID=LotjaGi6re1v4825800
LjG1.1_chr6	RepeatMasker	Low_complexity	53103597	53103656	.	+	.	ID=LotjaGi6re1v4825900
LjG1.1_chr6	RepeatMasker	Low_complexity	53103724	53103761	.	+	.	ID=LotjaGi6re1v4826000
LjG1.1_chr6	RepeatMasker	Low_complexity	53103730	53103767	.	+	.	ID=LotjaGi6re1v4826100
LjG1.1_chr6	RepeatMasker	Low_complexity	53103830	53103911	.	+	.	ID=LotjaGi6re1v4826200
LjG1.1_chr6	RepeatMasker	Low_complexity	53103982	53104122	.	+	.	ID=LotjaGi6re1v4826300
LjG1.1_chr6	RepeatMasker	Low_complexity	53104135	53104168	.	+	.	ID=LotjaGi6re1v4826400
LjG1.1_chr6	RepeatMasker	Low_complexity	53104353	53104408	.	+	.	ID=LotjaGi6re1v4826500
LjG1.1_chr6	RepeatMasker	LTR	53104552	53104809	.	-	.	ID=LotjaGi6re1v4826600
LjG1.1_chr6	RepeatMasker	Low_complexity	53104828	53104876	.	+	.	ID=LotjaGi6re1v4826700
LjG1.1_chr6	RepeatMasker	Low_complexity	53104884	53104945	.	+	.	ID=LotjaGi6re1v4826800
LjG1.1_chr6	RepeatMasker	Low_complexity	53105272	53105313	.	+	.	ID=LotjaGi6re1v4826900
LjG1.1_chr6	RepeatMasker	Low_complexity	53105370	53105411	.	+	.	ID=LotjaGi6re1v4827000
LjG1.1_chr6	RepeatMasker	Low_complexity	53105427	53105534	.	+	.	ID=LotjaGi6re1v4827100
LjG1.1_chr6	RepeatMasker	Low_complexity	53105644	53105691	.	+	.	ID=LotjaGi6re1v4827200
LjG1.1_chr6	RepeatMasker	Simple_repeat	53105821	53105862	.	+	.	ID=LotjaGi6re1v4827300
LjG1.1_chr6	RepeatMasker	LTR	53106016	53106158	.	-	.	ID=LotjaGi6re1v4827400
LjG1.1_chr6	RepeatMasker	LTR	53106156	53106290	.	-	.	ID=LotjaGi6re1v4827500
LjG1.1_chr6	RepeatMasker	LTR	53106683	53108181	.	-	.	ID=LotjaGi6re1v4827600
LjG1.1_chr6	RepeatMasker	LTR	53108707	53108738	.	-	.	ID=LotjaGi6re1v4827700
LjG1.1_chr6	RepeatMasker	LTR	53108726	53116179	.	-	.	ID=LotjaGi6re1v4827800
LjG1.1_chr6	RepeatMasker	LTR	53116705	53116741	.	-	.	ID=LotjaGi6re1v4827900
LjG1.1_chr6	RepeatMasker	LTR	53116724	53116769	.	-	.	ID=LotjaGi6re1v4828000
LjG1.1_chr6	RepeatMasker	LTR	53116800	53117508	.	-	.	ID=LotjaGi6re1v4828100
LjG1.1_chr6	RepeatMasker	LTR/Copia	53116856	53117134	.	-	.	ID=LotjaGi6re1v4828200
LjG1.1_chr6	RepeatMasker	LTR	53117848	53117939	.	-	.	ID=LotjaGi6re1v4828300
LjG1.1_chr6	RepeatMasker	LTR	53118243	53119030	.	-	.	ID=LotjaGi6re1v4828400
LjG1.1_chr6	RepeatMasker	LTR	53119556	53119587	.	-	.	ID=LotjaGi6re1v4828500
LjG1.1_chr6	RepeatMasker	LTR	53119575	53123061	.	-	.	ID=LotjaGi6re1v4828600
LjG1.1_chr6	RepeatMasker	Simple_repeat	53123288	53123457	.	+	.	ID=LotjaGi6re1v4828700
LjG1.1_chr6	RepeatMasker	Simple_repeat	53123515	53123797	.	+	.	ID=LotjaGi6re1v4828800
LjG1.1_chr6	RepeatMasker	LTR	53123859	53124041	.	+	.	ID=LotjaGi6re1v4828900
LjG1.1_chr6	RepeatMasker	DNA/Mite	53124254	53124916	.	+	.	ID=LotjaGi6re1v4829000
LjG1.1_chr6	RepeatMasker	LTR/Copia	53125141	53125641	.	-	.	ID=LotjaGi6re1v4829100
LjG1.1_chr6	RepeatMasker	Low_complexity	53126623	53126645	.	+	.	ID=LotjaGi6re1v4829200
LjG1.1_chr6	RepeatMasker	Simple_repeat	53127531	53127550	.	+	.	ID=LotjaGi6re1v4829300
LjG1.1_chr6	RepeatMasker	LTR	53128742	53129038	.	+	.	ID=LotjaGi6re1v4829400
LjG1.1_chr6	RepeatMasker	Low_complexity	53129157	53129189	.	+	.	ID=LotjaGi6re1v4829500
LjG1.1_chr6	RepeatMasker	LTR	53131592	53131683	.	+	.	ID=LotjaGi6re1v4829600
LjG1.1_chr6	RepeatMasker	LTR	53131605	53131681	.	-	.	ID=LotjaGi6re1v4829700
LjG1.1_chr6	RepeatMasker	DNA/Mite	53136114	53136282	.	+	.	ID=LotjaGi6re1v4829800
LjG1.1_chr6	RepeatMasker	Simple_repeat	53139362	53139388	.	+	.	ID=LotjaGi6re1v4829900
LjG1.1_chr6	RepeatMasker	LTR	53142723	53142996	.	-	.	ID=LotjaGi6re1v4830000
LjG1.1_chr6	RepeatMasker	LINE	53142996	53143471	.	-	.	ID=LotjaGi6re1v4830100
LjG1.1_chr6	RepeatMasker	Simple_repeat	53143478	53143521	.	+	.	ID=LotjaGi6re1v4830200
LjG1.1_chr6	RepeatMasker	Low_complexity	53145463	53145548	.	+	.	ID=LotjaGi6re1v4830300
LjG1.1_chr6	RepeatMasker	Low_complexity	53145658	53145724	.	+	.	ID=LotjaGi6re1v4830400
LjG1.1_chr6	RepeatMasker	DNA/Mite	53147446	53147510	.	+	.	ID=LotjaGi6re1v4830500
LjG1.1_chr6	RepeatMasker	Low_complexity	53148782	53148916	.	+	.	ID=LotjaGi6re1v4830600
LjG1.1_chr6	RepeatMasker	DNA/Mite	53149032	53149096	.	-	.	ID=LotjaGi6re1v4830700
LjG1.1_chr6	RepeatMasker	DNA/Mite	53149500	53150025	.	+	.	ID=LotjaGi6re1v4830800
LjG1.1_chr6	RepeatMasker	Low_complexity	53152099	53152123	.	+	.	ID=LotjaGi6re1v4830900
LjG1.1_chr6	RepeatMasker	Low_complexity	53156328	53156350	.	+	.	ID=LotjaGi6re1v4831000
LjG1.1_chr6	RepeatMasker	LTR	53157055	53157387	.	+	.	ID=LotjaGi6re1v4831100
LjG1.1_chr6	RepeatMasker	Low_complexity	53162325	53162358	.	+	.	ID=LotjaGi6re1v4831200
LjG1.1_chr6	RepeatMasker	LTR/Copia	53165646	53165888	.	+	.	ID=LotjaGi6re1v4831300
LjG1.1_chr6	RepeatMasker	DNA/Mite	53167589	53167710	.	-	.	ID=LotjaGi6re1v4831400
LjG1.1_chr6	RepeatMasker	Low_complexity	53169642	53169737	.	+	.	ID=LotjaGi6re1v4831500
LjG1.1_chr6	RepeatMasker	Low_complexity	53169649	53169743	.	+	.	ID=LotjaGi6re1v4831600
LjG1.1_chr6	RepeatMasker	Low_complexity	53170087	53170234	.	+	.	ID=LotjaGi6re1v4831700
LjG1.1_chr6	RepeatMasker	DNA/Mite	53172607	53172933	.	+	.	ID=LotjaGi6re1v4831800
LjG1.1_chr6	RepeatMasker	Low_complexity	53173828	53173856	.	+	.	ID=LotjaGi6re1v4831900
LjG1.1_chr6	RepeatMasker	DNA/Mite	53173858	53174011	.	+	.	ID=LotjaGi6re1v4832000
LjG1.1_chr6	RepeatMasker	DNA/Mite	53173875	53173988	.	-	.	ID=LotjaGi6re1v4832100
LjG1.1_chr6	RepeatMasker	DNA/MuDR	53175695	53177623	.	-	.	ID=LotjaGi6re1v4832200
LjG1.1_chr6	RepeatMasker	DNA/MuDR	53177956	53178067	.	-	.	ID=LotjaGi6re1v4832300
LjG1.1_chr6	RepeatMasker	Low_complexity	53178076	53178226	.	+	.	ID=LotjaGi6re1v4832400
LjG1.1_chr6	RepeatMasker	DNA/Mite	53179516	53179665	.	-	.	ID=LotjaGi6re1v4832500
LjG1.1_chr6	RepeatMasker	Low_complexity	53179697	53179740	.	+	.	ID=LotjaGi6re1v4832600
LjG1.1_chr6	RepeatMasker	Low_complexity	53179766	53179795	.	+	.	ID=LotjaGi6re1v4832700
LjG1.1_chr6	RepeatMasker	Low_complexity	53180692	53180785	.	+	.	ID=LotjaGi6re1v4832800
LjG1.1_chr6	RepeatMasker	Low_complexity	53180918	53180952	.	+	.	ID=LotjaGi6re1v4832900
LjG1.1_chr6	RepeatMasker	LTR/Gypsy	53181105	53181390	.	-	.	ID=LotjaGi6re1v4833000
LjG1.1_chr6	RepeatMasker	LTR/Gypsy	53181397	53186333	.	-	.	ID=LotjaGi6re1v4833100
LjG1.1_chr6	RepeatMasker	Low_complexity	53187297	53187338	.	+	.	ID=LotjaGi6re1v4833200
LjG1.1_chr6	RepeatMasker	LTR	53187476	53187668	.	+	.	ID=LotjaGi6re1v4833300
LjG1.1_chr6	RepeatMasker	DNA/Harbinger	53187627	53187777	.	-	.	ID=LotjaGi6re1v4833400
LjG1.1_chr6	RepeatMasker	Low_complexity	53189237	53189316	.	+	.	ID=LotjaGi6re1v4833500
LjG1.1_chr6	RepeatMasker	Low_complexity	53189340	53189408	.	+	.	ID=LotjaGi6re1v4833600
LjG1.1_chr6	RepeatMasker	Low_complexity	53189352	53189418	.	+	.	ID=LotjaGi6re1v4833700
LjG1.1_chr6	RepeatMasker	LTR	53190143	53190309	.	+	.	ID=LotjaGi6re1v4833800
LjG1.1_chr6	RepeatMasker	DNA/Mite	53192172	53192303	.	+	.	ID=LotjaGi6re1v4833900
LjG1.1_chr6	RepeatMasker	Low_complexity	53192997	53193017	.	+	.	ID=LotjaGi6re1v4834000
LjG1.1_chr6	RepeatMasker	LTR	53193922	53194013	.	+	.	ID=LotjaGi6re1v4834100
LjG1.1_chr6	RepeatMasker	Low_complexity	53194016	53194082	.	+	.	ID=LotjaGi6re1v4834200
LjG1.1_chr6	RepeatMasker	LTR	53195951	53196030	.	-	.	ID=LotjaGi6re1v4834300
LjG1.1_chr6	RepeatMasker	LTR/Gypsy	53196105	53202627	.	+	.	ID=LotjaGi6re1v4834400
LjG1.1_chr6	RepeatMasker	Simple_repeat	53202628	53202652	.	+	.	ID=LotjaGi6re1v4834500
LjG1.1_chr6	RepeatMasker	LTR/Gypsy	53202653	53205754	.	+	.	ID=LotjaGi6re1v4834600
LjG1.1_chr6	RepeatMasker	DNA/Harbinger	53205958	53206169	.	-	.	ID=LotjaGi6re1v4834700
LjG1.1_chr6	RepeatMasker	DNA/Harbinger	53206811	53207523	.	-	.	ID=LotjaGi6re1v4834800
LjG1.1_chr6	RepeatMasker	LTR	53208673	53208763	.	+	.	ID=LotjaGi6re1v4834900
LjG1.1_chr6	RepeatMasker	Low_complexity	53208909	53208971	.	+	.	ID=LotjaGi6re1v4835000
LjG1.1_chr6	RepeatMasker	Simple_repeat	53209099	53209177	.	+	.	ID=LotjaGi6re1v4835100
LjG1.1_chr6	RepeatMasker	Low_complexity	53210114	53210134	.	+	.	ID=LotjaGi6re1v4835200
LjG1.1_chr6	RepeatMasker	Low_complexity	53210787	53210809	.	+	.	ID=LotjaGi6re1v4835300
LjG1.1_chr6	RepeatMasker	LTR	53210982	53211278	.	+	.	ID=LotjaGi6re1v4835400
LjG1.1_chr6	RepeatMasker	Simple_repeat	53211351	53211527	.	+	.	ID=LotjaGi6re1v4835500
LjG1.1_chr6	RepeatMasker	DNA/Mite	53211540	53211606	.	+	.	ID=LotjaGi6re1v4835600
LjG1.1_chr6	RepeatMasker	LTR	53211619	53211724	.	+	.	ID=LotjaGi6re1v4835700
LjG1.1_chr6	RepeatMasker	LTR	53211643	53211720	.	-	.	ID=LotjaGi6re1v4835800
LjG1.1_chr6	RepeatMasker	DNA/Mite	53211749	53212078	.	+	.	ID=LotjaGi6re1v4835900
LjG1.1_chr6	RepeatMasker	Low_complexity	53212094	53212123	.	+	.	ID=LotjaGi6re1v4836000
LjG1.1_chr6	RepeatMasker	LTR	53214664	53214856	.	-	.	ID=LotjaGi6re1v4836100
LjG1.1_chr6	RepeatMasker	DNA/Mite	53215364	53215910	.	-	.	ID=LotjaGi6re1v4836200
LjG1.1_chr6	RepeatMasker	LTR	53216156	53216250	.	-	.	ID=LotjaGi6re1v4836300
LjG1.1_chr6	RepeatMasker	Simple_repeat	53218190	53218369	.	+	.	ID=LotjaGi6re1v4836400
LjG1.1_chr6	RepeatMasker	Simple_repeat	53218408	53218872	.	+	.	ID=LotjaGi6re1v4836500
LjG1.1_chr6	RepeatMasker	Low_complexity	53219836	53219884	.	+	.	ID=LotjaGi6re1v4836600
LjG1.1_chr6	RepeatMasker	Low_complexity	53219901	53219975	.	+	.	ID=LotjaGi6re1v4836700
LjG1.1_chr6	RepeatMasker	Simple_repeat	53220138	53220183	.	+	.	ID=LotjaGi6re1v4836800
LjG1.1_chr6	RepeatMasker	LTR	53220229	53220415	.	+	.	ID=LotjaGi6re1v4836900
LjG1.1_chr6	RepeatMasker	DNA/Mite	53220708	53221234	.	-	.	ID=LotjaGi6re1v4837000
LjG1.1_chr6	RepeatMasker	DNA/Mite	53221788	53222052	.	+	.	ID=LotjaGi6re1v4837100
LjG1.1_chr6	RepeatMasker	LTR/Gypsy	53222367	53222459	.	+	.	ID=LotjaGi6re1v4837200
LjG1.1_chr6	RepeatMasker	LTR/Gypsy	53222377	53222463	.	-	.	ID=LotjaGi6re1v4837300
LjG1.1_chr6	RepeatMasker	DNA/Mite	53223131	53223411	.	+	.	ID=LotjaGi6re1v4837400
LjG1.1_chr6	RepeatMasker	LTR	53223412	53223442	.	-	.	ID=LotjaGi6re1v4837500
LjG1.1_chr6	RepeatMasker	DNA/Mite	53223742	53224007	.	+	.	ID=LotjaGi6re1v4837600
LjG1.1_chr6	RepeatMasker	LTR	53226159	53226285	.	-	.	ID=LotjaGi6re1v4837700
LjG1.1_chr6	RepeatMasker	DNA/Mite	53227310	53227470	.	+	.	ID=LotjaGi6re1v4837800
LjG1.1_chr6	RepeatMasker	DNA/Mite	53227789	53228078	.	-	.	ID=LotjaGi6re1v4837900
LjG1.1_chr6	RepeatMasker	DNA/Mite	53228158	53228214	.	-	.	ID=LotjaGi6re1v4838000
LjG1.1_chr6	RepeatMasker	Low_complexity	53228617	53228644	.	+	.	ID=LotjaGi6re1v4838100
LjG1.1_chr6	RepeatMasker	Low_complexity	53229554	53229574	.	+	.	ID=LotjaGi6re1v4838200
LjG1.1_chr6	RepeatMasker	Simple_repeat	53231963	53231982	.	+	.	ID=LotjaGi6re1v4838300
LjG1.1_chr6	RepeatMasker	Low_complexity	53234530	53234551	.	+	.	ID=LotjaGi6re1v4838400
LjG1.1_chr6	RepeatMasker	DNA/Mite	53235004	53235353	.	+	.	ID=LotjaGi6re1v4838500
LjG1.1_chr6	RepeatMasker	Low_complexity	53235375	53235435	.	+	.	ID=LotjaGi6re1v4838600
LjG1.1_chr6	RepeatMasker	LTR	53238086	53238158	.	-	.	ID=LotjaGi6re1v4838700
LjG1.1_chr6	RepeatMasker	Low_complexity	53238195	53238233	.	+	.	ID=LotjaGi6re1v4838800
LjG1.1_chr6	RepeatMasker	Low_complexity	53238314	53238359	.	+	.	ID=LotjaGi6re1v4838900
LjG1.1_chr6	RepeatMasker	Low_complexity	53238513	53238558	.	+	.	ID=LotjaGi6re1v4839000
LjG1.1_chr6	RepeatMasker	Low_complexity	53238648	53238773	.	+	.	ID=LotjaGi6re1v4839100
LjG1.1_chr6	RepeatMasker	Low_complexity	53238849	53238907	.	+	.	ID=LotjaGi6re1v4839200
LjG1.1_chr6	RepeatMasker	LTR	53239154	53239643	.	+	.	ID=LotjaGi6re1v4839300
LjG1.1_chr6	RepeatMasker	DNA/Harbinger	53239213	53240219	.	+	.	ID=LotjaGi6re1v4839400
LjG1.1_chr6	RepeatMasker	DNA/Harbinger	53240220	53241518	.	+	.	ID=LotjaGi6re1v4839500
LjG1.1_chr6	RepeatMasker	LTR	53241393	53241547	.	-	.	ID=LotjaGi6re1v4839600
LjG1.1_chr6	RepeatMasker	Low_complexity	53242336	53242430	.	+	.	ID=LotjaGi6re1v4839700
LjG1.1_chr6	RepeatMasker	DNA/Mite	53243029	53243426	.	-	.	ID=LotjaGi6re1v4839800
LjG1.1_chr6	RepeatMasker	LTR	53244068	53244184	.	+	.	ID=LotjaGi6re1v4839900
LjG1.1_chr6	RepeatMasker	LTR	53244237	53244371	.	-	.	ID=LotjaGi6re1v4840000
LjG1.1_chr6	RepeatMasker	LTR	53244418	53248073	.	+	.	ID=LotjaGi6re1v4840100
LjG1.1_chr6	RepeatMasker	LTR/Gypsy	53248023	53248095	.	-	.	ID=LotjaGi6re1v4840200
LjG1.1_chr6	RepeatMasker	DNA/Mite	53248202	53248514	.	-	.	ID=LotjaGi6re1v4840300
LjG1.1_chr6	RepeatMasker	LTR	53248846	53248988	.	-	.	ID=LotjaGi6re1v4840400
LjG1.1_chr6	RepeatMasker	LTR	53249333	53249562	.	-	.	ID=LotjaGi6re1v4840500
LjG1.1_chr6	RepeatMasker	LTR	53249909	53249974	.	-	.	ID=LotjaGi6re1v4840600
LjG1.1_chr6	RepeatMasker	DNA/Mite	53250022	53250800	.	+	.	ID=LotjaGi6re1v4840700
LjG1.1_chr6	RepeatMasker	LTR	53251096	53251194	.	-	.	ID=LotjaGi6re1v4840800
LjG1.1_chr6	RepeatMasker	Low_complexity	53251246	53251352	.	+	.	ID=LotjaGi6re1v4840900
LjG1.1_chr6	RepeatMasker	LTR	53251476	53251609	.	-	.	ID=LotjaGi6re1v4841000
LjG1.1_chr6	RepeatMasker	LTR	53251496	53251602	.	+	.	ID=LotjaGi6re1v4841100
LjG1.1_chr6	RepeatMasker	Low_complexity	53252039	53252085	.	+	.	ID=LotjaGi6re1v4841200
LjG1.1_chr6	RepeatMasker	LTR	53252134	53252218	.	+	.	ID=LotjaGi6re1v4841300
LjG1.1_chr6	RepeatMasker	DNA/Mite	53252363	53252401	.	+	.	ID=LotjaGi6re1v4841400
LjG1.1_chr6	RepeatMasker	DNA/Mite	53252378	53252748	.	+	.	ID=LotjaGi6re1v4841500
LjG1.1_chr6	RepeatMasker	Low_complexity	53253121	53253225	.	+	.	ID=LotjaGi6re1v4841600
LjG1.1_chr6	RepeatMasker	Low_complexity	53253785	53253813	.	+	.	ID=LotjaGi6re1v4841700
LjG1.1_chr6	RepeatMasker	LTR	53254319	53254455	.	-	.	ID=LotjaGi6re1v4841800
LjG1.1_chr6	RepeatMasker	LTR	53254622	53254678	.	-	.	ID=LotjaGi6re1v4841900
LjG1.1_chr6	RepeatMasker	LTR/Copia	53254701	53254769	.	-	.	ID=LotjaGi6re1v4842000
LjG1.1_chr6	RepeatMasker	Simple_repeat	53255293	53255317	.	+	.	ID=LotjaGi6re1v4842100
LjG1.1_chr6	RepeatMasker	DNA/Mite	53255812	53255932	.	+	.	ID=LotjaGi6re1v4842200
LjG1.1_chr6	RepeatMasker	DNA/Mite	53256703	53256871	.	+	.	ID=LotjaGi6re1v4842300
LjG1.1_chr6	RepeatMasker	DNA/Mite	53257605	53257844	.	-	.	ID=LotjaGi6re1v4842400
LjG1.1_chr6	RepeatMasker	LTR	53258613	53258721	.	-	.	ID=LotjaGi6re1v4842500
LjG1.1_chr6	RepeatMasker	Low_complexity	53259177	53259198	.	+	.	ID=LotjaGi6re1v4842600
LjG1.1_chr6	RepeatMasker	DNA/Mite	53259817	53260083	.	+	.	ID=LotjaGi6re1v4842700
LjG1.1_chr6	RepeatMasker	LTR	53263214	53263360	.	-	.	ID=LotjaGi6re1v4842800
LjG1.1_chr6	RepeatMasker	LTR	53263358	53263404	.	+	.	ID=LotjaGi6re1v4842900
LjG1.1_chr6	RepeatMasker	LTR/Copia	53263358	53263404	.	-	.	ID=LotjaGi6re1v4843000
LjG1.1_chr6	RepeatMasker	Simple_repeat	53263405	53263435	.	+	.	ID=LotjaGi6re1v4843100
LjG1.1_chr6	RepeatMasker	LTR	53263436	53263461	.	+	.	ID=LotjaGi6re1v4843200
LjG1.1_chr6	RepeatMasker	LTR/Copia	53263462	53263490	.	-	.	ID=LotjaGi6re1v4843300
LjG1.1_chr6	RepeatMasker	DNA/Mite	53266405	53266539	.	-	.	ID=LotjaGi6re1v4843400
LjG1.1_chr6	RepeatMasker	DNA/Mite	53266580	53266643	.	-	.	ID=LotjaGi6re1v4843500
LjG1.1_chr6	RepeatMasker	DNA/Mite	53268225	53268331	.	-	.	ID=LotjaGi6re1v4843600
LjG1.1_chr6	RepeatMasker	DNA/Mite	53271828	53272005	.	-	.	ID=LotjaGi6re1v4843700
LjG1.1_chr6	RepeatMasker	DNA/Mite	53276123	53276296	.	+	.	ID=LotjaGi6re1v4843800
LjG1.1_chr6	RepeatMasker	LTR	53277694	53277885	.	-	.	ID=LotjaGi6re1v4843900
LjG1.1_chr6	RepeatMasker	LTR	53277859	53277897	.	-	.	ID=LotjaGi6re1v4844000
LjG1.1_chr6	RepeatMasker	Simple_repeat	53278029	53278075	.	+	.	ID=LotjaGi6re1v4844100
LjG1.1_chr6	RepeatMasker	Simple_repeat	53278406	53278457	.	+	.	ID=LotjaGi6re1v4844200
LjG1.1_chr6	RepeatMasker	DNA/Mite	53278918	53279068	.	-	.	ID=LotjaGi6re1v4844300
LjG1.1_chr6	RepeatMasker	Low_complexity	53279733	53279757	.	+	.	ID=LotjaGi6re1v4844400
LjG1.1_chr6	RepeatMasker	DNA/Mite	53282645	53282746	.	+	.	ID=LotjaGi6re1v4844500
LjG1.1_chr6	RepeatMasker	LTR	53282781	53282877	.	+	.	ID=LotjaGi6re1v4844600
LjG1.1_chr6	RepeatMasker	DNA/Mite	53283062	53283180	.	+	.	ID=LotjaGi6re1v4844700
LjG1.1_chr6	RepeatMasker	LTR	53283066	53283238	.	-	.	ID=LotjaGi6re1v4844800
LjG1.1_chr6	RepeatMasker	LTR	53284247	53284318	.	+	.	ID=LotjaGi6re1v4844900
LjG1.1_chr6	RepeatMasker	DNA/Mite	53284319	53284438	.	-	.	ID=LotjaGi6re1v4845000
LjG1.1_chr6	RepeatMasker	DNA/Harbinger	53284844	53288802	.	-	.	ID=LotjaGi6re1v4845100
LjG1.1_chr6	RepeatMasker	LTR	53288734	53288858	.	+	.	ID=LotjaGi6re1v4845200
LjG1.1_chr6	RepeatMasker	LTR	53289080	53290253	.	-	.	ID=LotjaGi6re1v4845300
LjG1.1_chr6	RepeatMasker	LTR/Gypsy	53290242	53290302	.	-	.	ID=LotjaGi6re1v4845400
LjG1.1_chr6	RepeatMasker	LTR	53290339	53290408	.	+	.	ID=LotjaGi6re1v4845500
LjG1.1_chr6	RepeatMasker	LTR/Copia	53290364	53290819	.	-	.	ID=LotjaGi6re1v4845600
LjG1.1_chr6	RepeatMasker	LTR	53292333	53292502	.	-	.	ID=LotjaGi6re1v4845700
LjG1.1_chr6	RepeatMasker	LTR	53292501	53292581	.	-	.	ID=LotjaGi6re1v4845800
LjG1.1_chr6	RepeatMasker	LTR/Copia	53292520	53292614	.	-	.	ID=LotjaGi6re1v4845900
LjG1.1_chr6	RepeatMasker	LTR	53292605	53292783	.	-	.	ID=LotjaGi6re1v4846000
LjG1.1_chr6	RepeatMasker	LTR	53292782	53292853	.	-	.	ID=LotjaGi6re1v4846100
LjG1.1_chr6	RepeatMasker	LTR	53293032	53293126	.	-	.	ID=LotjaGi6re1v4846200
LjG1.1_chr6	RepeatMasker	LTR	53293165	53293304	.	-	.	ID=LotjaGi6re1v4846300
LjG1.1_chr6	RepeatMasker	Low_complexity	53293791	53293882	.	+	.	ID=LotjaGi6re1v4846400
LjG1.1_chr6	RepeatMasker	Low_complexity	53294712	53294735	.	+	.	ID=LotjaGi6re1v4846500
LjG1.1_chr6	RepeatMasker	DNA/Mite	53294867	53295014	.	-	.	ID=LotjaGi6re1v4846600
LjG1.1_chr6	RepeatMasker	LTR	53295512	53295526	.	-	.	ID=LotjaGi6re1v4846700
LjG1.1_chr6	RepeatMasker	DNA/Mite	53295527	53295667	.	-	.	ID=LotjaGi6re1v4846800
LjG1.1_chr6	RepeatMasker	Low_complexity	53295752	53295841	.	+	.	ID=LotjaGi6re1v4846900
LjG1.1_chr6	RepeatMasker	Low_complexity	53296444	53296513	.	+	.	ID=LotjaGi6re1v4847000
LjG1.1_chr6	RepeatMasker	Low_complexity	53297261	53297290	.	+	.	ID=LotjaGi6re1v4847100
LjG1.1_chr6	RepeatMasker	Simple_repeat	53298329	53298370	.	+	.	ID=LotjaGi6re1v4847200
LjG1.1_chr6	RepeatMasker	Low_complexity	53300420	53300552	.	+	.	ID=LotjaGi6re1v4847300
LjG1.1_chr6	RepeatMasker	Low_complexity	53301077	53301109	.	+	.	ID=LotjaGi6re1v4847400
LjG1.1_chr6	RepeatMasker	DNA/Mite	53315331	53315992	.	-	.	ID=LotjaGi6re1v4847500
LjG1.1_chr6	RepeatMasker	Simple_repeat	53316316	53316365	.	+	.	ID=LotjaGi6re1v4847600
LjG1.1_chr6	RepeatMasker	Simple_repeat	53317111	53317152	.	+	.	ID=LotjaGi6re1v4847700
LjG1.1_chr6	RepeatMasker	Low_complexity	53321486	53321539	.	+	.	ID=LotjaGi6re1v4847800
LjG1.1_chr6	RepeatMasker	Simple_repeat	53321796	53321819	.	+	.	ID=LotjaGi6re1v4847900
LjG1.1_chr6	RepeatMasker	Low_complexity	53323489	53323556	.	+	.	ID=LotjaGi6re1v4848000
LjG1.1_chr6	RepeatMasker	Low_complexity	53323719	53323752	.	+	.	ID=LotjaGi6re1v4848100
LjG1.1_chr6	RepeatMasker	LTR	53324257	53331507	.	+	.	ID=LotjaGi6re1v4848200
LjG1.1_chr6	RepeatMasker	LTR/Copia	53331508	53335684	.	-	.	ID=LotjaGi6re1v4848300
LjG1.1_chr6	RepeatMasker	Simple_repeat	53335685	53335705	.	+	.	ID=LotjaGi6re1v4848400
LjG1.1_chr6	RepeatMasker	LTR/Copia	53335706	53342036	.	-	.	ID=LotjaGi6re1v4848500
LjG1.1_chr6	RepeatMasker	LTR	53342137	53348891	.	-	.	ID=LotjaGi6re1v4848600
LjG1.1_chr6	RepeatMasker	LTR	53348890	53354640	.	+	.	ID=LotjaGi6re1v4848700
LjG1.1_chr6	RepeatMasker	LTR/Gypsy	53352641	53355858	.	+	.	ID=LotjaGi6re1v4848800
LjG1.1_chr6	RepeatMasker	LTR	53355859	53355961	.	-	.	ID=LotjaGi6re1v4848900
LjG1.1_chr6	RepeatMasker	Low_complexity	53356205	53356256	.	+	.	ID=LotjaGi6re1v4849000
LjG1.1_chr6	RepeatMasker	Low_complexity	53356344	53356378	.	+	.	ID=LotjaGi6re1v4849100
LjG1.1_chr6	RepeatMasker	Low_complexity	53356473	53356512	.	+	.	ID=LotjaGi6re1v4849200
LjG1.1_chr6	RepeatMasker	Low_complexity	53356743	53356790	.	+	.	ID=LotjaGi6re1v4849300
LjG1.1_chr6	RepeatMasker	Low_complexity	53357129	53357157	.	+	.	ID=LotjaGi6re1v4849400
LjG1.1_chr6	RepeatMasker	LTR	53357424	53357497	.	-	.	ID=LotjaGi6re1v4849500
LjG1.1_chr6	RepeatMasker	LTR	53357925	53359410	.	+	.	ID=LotjaGi6re1v4849600
LjG1.1_chr6	RepeatMasker	LTR	53360194	53360328	.	+	.	ID=LotjaGi6re1v4849700
LjG1.1_chr6	RepeatMasker	LTR	53360415	53360559	.	-	.	ID=LotjaGi6re1v4849800
LjG1.1_chr6	RepeatMasker	Simple_repeat	53360560	53360585	.	+	.	ID=LotjaGi6re1v4849900
LjG1.1_chr6	RepeatMasker	LTR	53360673	53360722	.	+	.	ID=LotjaGi6re1v4850000
LjG1.1_chr6	RepeatMasker	DNA/Mite	53360774	53360906	.	-	.	ID=LotjaGi6re1v4850100
LjG1.1_chr6	RepeatMasker	Low_complexity	53360983	53361123	.	+	.	ID=LotjaGi6re1v4850200
LjG1.1_chr6	RepeatMasker	Low_complexity	53361149	53361314	.	+	.	ID=LotjaGi6re1v4850300
LjG1.1_chr6	RepeatMasker	LTR	53361393	53361526	.	+	.	ID=LotjaGi6re1v4850400
LjG1.1_chr6	RepeatMasker	Low_complexity	53361608	53361834	.	+	.	ID=LotjaGi6re1v4850500
LjG1.1_chr6	RepeatMasker	Low_complexity	53361854	53362092	.	+	.	ID=LotjaGi6re1v4850600
LjG1.1_chr6	RepeatMasker	Low_complexity	53362138	53362167	.	+	.	ID=LotjaGi6re1v4850700
LjG1.1_chr6	RepeatMasker	Simple_repeat	53362168	53362208	.	+	.	ID=LotjaGi6re1v4850800
LjG1.1_chr6	RepeatMasker	DNA/Mite	53363513	53363651	.	-	.	ID=LotjaGi6re1v4850900
LjG1.1_chr6	RepeatMasker	DNA/Mite	53363809	53363934	.	-	.	ID=LotjaGi6re1v4851000
LjG1.1_chr6	RepeatMasker	LTR/Gypsy	53364174	53364239	.	+	.	ID=LotjaGi6re1v4851100
LjG1.1_chr6	RepeatMasker	LTR	53364250	53364347	.	-	.	ID=LotjaGi6re1v4851200
LjG1.1_chr6	RepeatMasker	Low_complexity	53364401	53364430	.	+	.	ID=LotjaGi6re1v4851300
LjG1.1_chr6	RepeatMasker	DNA/Mite	53365139	53365200	.	-	.	ID=LotjaGi6re1v4851400
LjG1.1_chr6	RepeatMasker	LTR	53365943	53366183	.	+	.	ID=LotjaGi6re1v4851500
LjG1.1_chr6	RepeatMasker	Low_complexity	53367382	53367456	.	+	.	ID=LotjaGi6re1v4851600
LjG1.1_chr6	RepeatMasker	Low_complexity	53369207	53369245	.	+	.	ID=LotjaGi6re1v4851700
LjG1.1_chr6	RepeatMasker	LTR	53376626	53376670	.	-	.	ID=LotjaGi6re1v4851800
LjG1.1_chr6	RepeatMasker	LTR/Copia	53376635	53380786	.	+	.	ID=LotjaGi6re1v4851900
LjG1.1_chr6	RepeatMasker	LTR	53380839	53380956	.	-	.	ID=LotjaGi6re1v4852000
LjG1.1_chr6	RepeatMasker	LTR	53381038	53381147	.	-	.	ID=LotjaGi6re1v4852100
LjG1.1_chr6	RepeatMasker	LTR	53381056	53381163	.	+	.	ID=LotjaGi6re1v4852200
LjG1.1_chr6	RepeatMasker	LTR/Copia	53381056	53381147	.	-	.	ID=LotjaGi6re1v4852300
LjG1.1_chr6	RepeatMasker	Low_complexity	53381181	53381214	.	+	.	ID=LotjaGi6re1v4852400
LjG1.1_chr6	RepeatMasker	LTR	53381419	53381533	.	-	.	ID=LotjaGi6re1v4852500
LjG1.1_chr6	RepeatMasker	Low_complexity	53381869	53381962	.	+	.	ID=LotjaGi6re1v4852600
LjG1.1_chr6	RepeatMasker	LTR	53382272	53382332	.	+	.	ID=LotjaGi6re1v4852700
LjG1.1_chr6	RepeatMasker	Low_complexity	53382488	53382508	.	+	.	ID=LotjaGi6re1v4852800
LjG1.1_chr6	RepeatMasker	Simple_repeat	53382610	53382637	.	+	.	ID=LotjaGi6re1v4852900
LjG1.1_chr6	RepeatMasker	LTR	53383165	53383513	.	-	.	ID=LotjaGi6re1v4853000
LjG1.1_chr6	RepeatMasker	Low_complexity	53383619	53383697	.	+	.	ID=LotjaGi6re1v4853100
LjG1.1_chr6	RepeatMasker	LTR	53384354	53384568	.	-	.	ID=LotjaGi6re1v4853200
LjG1.1_chr6	RepeatMasker	LTR/Gypsy	53385195	53385472	.	+	.	ID=LotjaGi6re1v4853300
LjG1.1_chr6	RepeatMasker	LTR/Gypsy	53385758	53386036	.	-	.	ID=LotjaGi6re1v4853400
LjG1.1_chr6	RepeatMasker	DNA/Mite	53388360	53388488	.	-	.	ID=LotjaGi6re1v4853500
LjG1.1_chr6	RepeatMasker	DNA/Mite	53389200	53389273	.	+	.	ID=LotjaGi6re1v4853600
LjG1.1_chr6	RepeatMasker	LTR	53389274	53389287	.	+	.	ID=LotjaGi6re1v4853700
LjG1.1_chr6	RepeatMasker	Simple_repeat	53389637	53389672	.	+	.	ID=LotjaGi6re1v4853800
LjG1.1_chr6	RepeatMasker	DNA/Mite	53389673	53389863	.	-	.	ID=LotjaGi6re1v4853900
LjG1.1_chr6	RepeatMasker	LTR/Copia	53392397	53392770	.	+	.	ID=LotjaGi6re1v4854000
LjG1.1_chr6	RepeatMasker	LTR/Gypsy	53392768	53393170	.	-	.	ID=LotjaGi6re1v4854100
LjG1.1_chr6	RepeatMasker	LTR	53396759	53397037	.	+	.	ID=LotjaGi6re1v4854200
LjG1.1_chr6	RepeatMasker	Simple_repeat	53398346	53399116	.	+	.	ID=LotjaGi6re1v4854300
LjG1.1_chr6	RepeatMasker	Simple_repeat	53400775	53400803	.	+	.	ID=LotjaGi6re1v4854400
LjG1.1_chr6	RepeatMasker	Simple_repeat	53400868	53400914	.	+	.	ID=LotjaGi6re1v4854500
LjG1.1_chr6	RepeatMasker	Simple_repeat	53401235	53401275	.	+	.	ID=LotjaGi6re1v4854600
LjG1.1_chr6	RepeatMasker	DNA/Mite	53403452	53403534	.	-	.	ID=LotjaGi6re1v4854700
LjG1.1_chr6	RepeatMasker	LTR	53407711	53407867	.	-	.	ID=LotjaGi6re1v4854800
LjG1.1_chr6	RepeatMasker	LINE	53407738	53407935	.	-	.	ID=LotjaGi6re1v4854900
LjG1.1_chr6	RepeatMasker	LINE	53407996	53408350	.	-	.	ID=LotjaGi6re1v4855000
LjG1.1_chr6	RepeatMasker	DNA/Mite	53409893	53410135	.	-	.	ID=LotjaGi6re1v4855100
LjG1.1_chr6	RepeatMasker	Low_complexity	53410394	53410416	.	+	.	ID=LotjaGi6re1v4855200
LjG1.1_chr6	RepeatMasker	Low_complexity	53412225	53412250	.	+	.	ID=LotjaGi6re1v4855300
LjG1.1_chr6	RepeatMasker	LTR	53413255	53424921	.	-	.	ID=LotjaGi6re1v4855400
LjG1.1_chr6	RepeatMasker	LTR/Gypsy	53424882	53424927	.	-	.	ID=LotjaGi6re1v4855500
LjG1.1_chr6	RepeatMasker	LTR	53426512	53426631	.	-	.	ID=LotjaGi6re1v4855600
LjG1.1_chr6	RepeatMasker	DNA/Mite	53426994	53427258	.	-	.	ID=LotjaGi6re1v4855700
LjG1.1_chr6	RepeatMasker	LTR	53427523	53427685	.	-	.	ID=LotjaGi6re1v4855800
LjG1.1_chr6	RepeatMasker	Simple_repeat	53428019	53428050	.	+	.	ID=LotjaGi6re1v4855900
LjG1.1_chr6	RepeatMasker	DNA/Mite	53428797	53428892	.	+	.	ID=LotjaGi6re1v4856000
LjG1.1_chr6	RepeatMasker	DNA/Mite	53430506	53430809	.	+	.	ID=LotjaGi6re1v4856100
LjG1.1_chr6	RepeatMasker	LTR/Copia	53430929	53431214	.	+	.	ID=LotjaGi6re1v4856200
LjG1.1_chr6	RepeatMasker	LTR	53431461	53431599	.	+	.	ID=LotjaGi6re1v4856300
LjG1.1_chr6	RepeatMasker	DNA/Mite	53431776	53431843	.	+	.	ID=LotjaGi6re1v4856400
LjG1.1_chr6	RepeatMasker	LTR	53431846	53431978	.	+	.	ID=LotjaGi6re1v4856500
LjG1.1_chr6	RepeatMasker	DNA/Mite	53433718	53433832	.	-	.	ID=LotjaGi6re1v4856600
LjG1.1_chr6	RepeatMasker	DNA/Mite	53434668	53434797	.	+	.	ID=LotjaGi6re1v4856700
LjG1.1_chr6	RepeatMasker	DNA/Mite	53438519	53438614	.	+	.	ID=LotjaGi6re1v4856800
LjG1.1_chr6	RepeatMasker	DNA/Mite	53439918	53439989	.	-	.	ID=LotjaGi6re1v4856900
LjG1.1_chr6	RepeatMasker	Low_complexity	53439999	53440029	.	+	.	ID=LotjaGi6re1v4857000
LjG1.1_chr6	RepeatMasker	Low_complexity	53440785	53440808	.	+	.	ID=LotjaGi6re1v4857100
LjG1.1_chr6	RepeatMasker	LTR	53441318	53441527	.	+	.	ID=LotjaGi6re1v4857200
LjG1.1_chr6	RepeatMasker	Low_complexity	53441604	53441639	.	+	.	ID=LotjaGi6re1v4857300
LjG1.1_chr6	RepeatMasker	LTR	53442325	53442635	.	+	.	ID=LotjaGi6re1v4857400
LjG1.1_chr6	RepeatMasker	LTR	53442767	53443157	.	+	.	ID=LotjaGi6re1v4857500
LjG1.1_chr6	RepeatMasker	LTR/Gypsy	53442826	53443221	.	+	.	ID=LotjaGi6re1v4857600
LjG1.1_chr6	RepeatMasker	Low_complexity	53448728	53448756	.	+	.	ID=LotjaGi6re1v4857700
LjG1.1_chr6	RepeatMasker	DNA/En-Spm	53449487	53449561	.	-	.	ID=LotjaGi6re1v4857800
LjG1.1_chr6	RepeatMasker	Low_complexity	53449573	53449617	.	+	.	ID=LotjaGi6re1v4857900
LjG1.1_chr6	RepeatMasker	LTR	53449797	53450084	.	+	.	ID=LotjaGi6re1v4858000
LjG1.1_chr6	RepeatMasker	DNA/En-Spm	53450169	53450676	.	-	.	ID=LotjaGi6re1v4858100
LjG1.1_chr6	RepeatMasker	LTR	53451154	53451230	.	+	.	ID=LotjaGi6re1v4858200
LjG1.1_chr6	RepeatMasker	LTR/Gypsy	53451239	53451311	.	+	.	ID=LotjaGi6re1v4858300
LjG1.1_chr6	RepeatMasker	LTR	53451334	53451395	.	-	.	ID=LotjaGi6re1v4858400
LjG1.1_chr6	RepeatMasker	LTR	53451389	53451539	.	-	.	ID=LotjaGi6re1v4858500
LjG1.1_chr6	RepeatMasker	DNA/En-Spm	53451936	53452893	.	-	.	ID=LotjaGi6re1v4858600
LjG1.1_chr6	RepeatMasker	Low_complexity	53454378	53454405	.	+	.	ID=LotjaGi6re1v4858700
LjG1.1_chr6	RepeatMasker	Low_complexity	53455145	53455198	.	+	.	ID=LotjaGi6re1v4858800
LjG1.1_chr6	RepeatMasker	Low_complexity	53455207	53455234	.	+	.	ID=LotjaGi6re1v4858900
LjG1.1_chr6	RepeatMasker	Low_complexity	53455320	53455374	.	+	.	ID=LotjaGi6re1v4859000
LjG1.1_chr6	RepeatMasker	Low_complexity	53455335	53455392	.	+	.	ID=LotjaGi6re1v4859100
LjG1.1_chr6	RepeatMasker	Low_complexity	53455483	53455586	.	+	.	ID=LotjaGi6re1v4859200
LjG1.1_chr6	RepeatMasker	Low_complexity	53455680	53455756	.	+	.	ID=LotjaGi6re1v4859300
LjG1.1_chr6	RepeatMasker	Low_complexity	53455762	53455802	.	+	.	ID=LotjaGi6re1v4859400
LjG1.1_chr6	RepeatMasker	Low_complexity	53455819	53455866	.	+	.	ID=LotjaGi6re1v4859500
LjG1.1_chr6	RepeatMasker	Low_complexity	53455921	53455959	.	+	.	ID=LotjaGi6re1v4859600
LjG1.1_chr6	RepeatMasker	Low_complexity	53456079	53456248	.	+	.	ID=LotjaGi6re1v4859700
LjG1.1_chr6	RepeatMasker	Low_complexity	53456322	53456423	.	+	.	ID=LotjaGi6re1v4859800
LjG1.1_chr6	RepeatMasker	Low_complexity	53458221	53458280	.	+	.	ID=LotjaGi6re1v4859900
LjG1.1_chr6	RepeatMasker	Low_complexity	53458234	53458294	.	+	.	ID=LotjaGi6re1v4860000
LjG1.1_chr6	RepeatMasker	Low_complexity	53458579	53458606	.	+	.	ID=LotjaGi6re1v4860100
LjG1.1_chr6	RepeatMasker	Simple_repeat	53458620	53459128	.	+	.	ID=LotjaGi6re1v4860200
LjG1.1_chr6	RepeatMasker	DNA/Mite	53459741	53459889	.	-	.	ID=LotjaGi6re1v4860300
LjG1.1_chr6	RepeatMasker	LTR/Copia	53460666	53460768	.	+	.	ID=LotjaGi6re1v4860400
LjG1.1_chr6	RepeatMasker	LTR	53460673	53460783	.	-	.	ID=LotjaGi6re1v4860500
LjG1.1_chr6	RepeatMasker	Simple_repeat	53461542	53461571	.	+	.	ID=LotjaGi6re1v4860600
LjG1.1_chr6	RepeatMasker	Simple_repeat	53467451	53467489	.	+	.	ID=LotjaGi6re1v4860700
LjG1.1_chr6	RepeatMasker	Simple_repeat	53470560	53470589	.	+	.	ID=LotjaGi6re1v4860800
LjG1.1_chr6	RepeatMasker	Low_complexity	53471326	53471362	.	+	.	ID=LotjaGi6re1v4860900
LjG1.1_chr6	RepeatMasker	LTR/Gypsy	53471501	53471725	.	+	.	ID=LotjaGi6re1v4861000
LjG1.1_chr6	RepeatMasker	LTR	53479688	53479969	.	+	.	ID=LotjaGi6re1v4861100
LjG1.1_chr6	RepeatMasker	Low_complexity	53479992	53480047	.	+	.	ID=LotjaGi6re1v4861200
LjG1.1_chr6	RepeatMasker	Low_complexity	53480162	53480206	.	+	.	ID=LotjaGi6re1v4861300
LjG1.1_chr6	RepeatMasker	LTR	53484058	53496149	.	+	.	ID=LotjaGi6re1v4861400
LjG1.1_chr6	RepeatMasker	Simple_repeat	53497281	53497403	.	+	.	ID=LotjaGi6re1v4861500
LjG1.1_chr6	RepeatMasker	Low_complexity	53497738	53497875	.	+	.	ID=LotjaGi6re1v4861600
LjG1.1_chr6	RepeatMasker	Low_complexity	53497794	53497885	.	+	.	ID=LotjaGi6re1v4861700
LjG1.1_chr6	RepeatMasker	Simple_repeat	53498023	53498063	.	+	.	ID=LotjaGi6re1v4861800
LjG1.1_chr6	RepeatMasker	Simple_repeat	53498748	53498863	.	+	.	ID=LotjaGi6re1v4861900
LjG1.1_chr6	RepeatMasker	Low_complexity	53499007	53499027	.	+	.	ID=LotjaGi6re1v4862000
LjG1.1_chr6	RepeatMasker	Low_complexity	53499186	53499234	.	+	.	ID=LotjaGi6re1v4862100
LjG1.1_chr6	RepeatMasker	LTR	53499250	53500039	.	+	.	ID=LotjaGi6re1v4862200
LjG1.1_chr6	RepeatMasker	LTR	53500047	53506149	.	-	.	ID=LotjaGi6re1v4862300
LjG1.1_chr6	RepeatMasker	LTR	53506150	53506983	.	-	.	ID=LotjaGi6re1v4862400
LjG1.1_chr6	RepeatMasker	LTR	53507028	53507312	.	-	.	ID=LotjaGi6re1v4862500
LjG1.1_chr6	RepeatMasker	Low_complexity	53507417	53507482	.	+	.	ID=LotjaGi6re1v4862600
LjG1.1_chr6	RepeatMasker	Low_complexity	53507592	53507642	.	+	.	ID=LotjaGi6re1v4862700
LjG1.1_chr6	RepeatMasker	Low_complexity	53508552	53508607	.	+	.	ID=LotjaGi6re1v4862800
LjG1.1_chr6	RepeatMasker	Low_complexity	53508761	53508811	.	+	.	ID=LotjaGi6re1v4862900
LjG1.1_chr6	RepeatMasker	Low_complexity	53508941	53508961	.	+	.	ID=LotjaGi6re1v4863000
LjG1.1_chr6	RepeatMasker	Low_complexity	53509479	53509513	.	+	.	ID=LotjaGi6re1v4863100
LjG1.1_chr6	RepeatMasker	Low_complexity	53509603	53509675	.	+	.	ID=LotjaGi6re1v4863200
LjG1.1_chr6	RepeatMasker	Low_complexity	53509735	53509816	.	+	.	ID=LotjaGi6re1v4863300
LjG1.1_chr6	RepeatMasker	LTR	53510032	53510107	.	-	.	ID=LotjaGi6re1v4863400
LjG1.1_chr6	RepeatMasker	Low_complexity	53511204	53511226	.	+	.	ID=LotjaGi6re1v4863500
LjG1.1_chr6	RepeatMasker	Simple_repeat	53511774	53511835	.	+	.	ID=LotjaGi6re1v4863600
LjG1.1_chr6	RepeatMasker	Low_complexity	53511941	53511961	.	+	.	ID=LotjaGi6re1v4863700
LjG1.1_chr6	RepeatMasker	LTR	53511962	53512039	.	-	.	ID=LotjaGi6re1v4863800
LjG1.1_chr6	RepeatMasker	Low_complexity	53512164	53512244	.	+	.	ID=LotjaGi6re1v4863900
LjG1.1_chr6	RepeatMasker	Low_complexity	53512395	53512426	.	+	.	ID=LotjaGi6re1v4864000
LjG1.1_chr6	RepeatMasker	Low_complexity	53512647	53512691	.	+	.	ID=LotjaGi6re1v4864100
LjG1.1_chr6	RepeatMasker	Low_complexity	53513779	53513868	.	+	.	ID=LotjaGi6re1v4864200
LjG1.1_chr6	RepeatMasker	LTR	53513892	53514551	.	-	.	ID=LotjaGi6re1v4864300
LjG1.1_chr6	RepeatMasker	LTR/Gypsy	53515349	53517072	.	+	.	ID=LotjaGi6re1v4864400
LjG1.1_chr6	RepeatMasker	LTR	53517073	53523261	.	-	.	ID=LotjaGi6re1v4864500
LjG1.1_chr6	RepeatMasker	LTR/Gypsy	53523262	53524124	.	+	.	ID=LotjaGi6re1v4864600
LjG1.1_chr6	RepeatMasker	LTR	53524125	53528354	.	-	.	ID=LotjaGi6re1v4864700
LjG1.1_chr6	RepeatMasker	LTR/Copia	53526617	53528354	.	-	.	ID=LotjaGi6re1v4864800
LjG1.1_chr6	RepeatMasker	Simple_repeat	53528355	53528385	.	+	.	ID=LotjaGi6re1v4864900
LjG1.1_chr6	RepeatMasker	LTR/Copia	53528386	53536261	.	-	.	ID=LotjaGi6re1v4865000
LjG1.1_chr6	RepeatMasker	LTR	53536262	53537328	.	+	.	ID=LotjaGi6re1v4865100
LjG1.1_chr6	RepeatMasker	LTR	53537250	53537350	.	-	.	ID=LotjaGi6re1v4865200
LjG1.1_chr6	RepeatMasker	Low_complexity	53538546	53538590	.	+	.	ID=LotjaGi6re1v4865300
LjG1.1_chr6	RepeatMasker	LTR	53539938	53550632	.	+	.	ID=LotjaGi6re1v4865400
LjG1.1_chr6	RepeatMasker	Simple_repeat	53551280	53551411	.	+	.	ID=LotjaGi6re1v4865500
LjG1.1_chr6	RepeatMasker	Low_complexity	53551432	53551462	.	+	.	ID=LotjaGi6re1v4865600
LjG1.1_chr6	RepeatMasker	Low_complexity	53551496	53551532	.	+	.	ID=LotjaGi6re1v4865700
LjG1.1_chr6	RepeatMasker	Low_complexity	53551550	53551632	.	+	.	ID=LotjaGi6re1v4865800
LjG1.1_chr6	RepeatMasker	LTR/Gypsy	53551636	53553665	.	-	.	ID=LotjaGi6re1v4865900
LjG1.1_chr6	RepeatMasker	DNA/Mite	53553666	53554296	.	+	.	ID=LotjaGi6re1v4866000
LjG1.1_chr6	RepeatMasker	LTR/Gypsy	53554301	53562739	.	-	.	ID=LotjaGi6re1v4866100
LjG1.1_chr6	RepeatMasker	Low_complexity	53562741	53562805	.	+	.	ID=LotjaGi6re1v4866200
LjG1.1_chr6	RepeatMasker	Low_complexity	53562852	53562945	.	+	.	ID=LotjaGi6re1v4866300
LjG1.1_chr6	RepeatMasker	Low_complexity	53562859	53563077	.	+	.	ID=LotjaGi6re1v4866400
LjG1.1_chr6	RepeatMasker	LTR	53563200	53563283	.	-	.	ID=LotjaGi6re1v4866500
LjG1.1_chr6	RepeatMasker	Low_complexity	53563844	53563872	.	+	.	ID=LotjaGi6re1v4866600
LjG1.1_chr6	RepeatMasker	Low_complexity	53564339	53564399	.	+	.	ID=LotjaGi6re1v4866700
LjG1.1_chr6	RepeatMasker	Low_complexity	53564642	53564724	.	+	.	ID=LotjaGi6re1v4866800
LjG1.1_chr6	RepeatMasker	Low_complexity	53564829	53564970	.	+	.	ID=LotjaGi6re1v4866900
LjG1.1_chr6	RepeatMasker	Low_complexity	53565529	53565631	.	+	.	ID=LotjaGi6re1v4867000
LjG1.1_chr6	RepeatMasker	Low_complexity	53565683	53565741	.	+	.	ID=LotjaGi6re1v4867100
LjG1.1_chr6	RepeatMasker	Low_complexity	53565776	53565836	.	+	.	ID=LotjaGi6re1v4867200
LjG1.1_chr6	RepeatMasker	Low_complexity	53567897	53567931	.	+	.	ID=LotjaGi6re1v4867300
LjG1.1_chr6	RepeatMasker	Low_complexity	53568572	53568595	.	+	.	ID=LotjaGi6re1v4867400
LjG1.1_chr6	RepeatMasker	Low_complexity	53568674	53568722	.	+	.	ID=LotjaGi6re1v4867500
LjG1.1_chr6	RepeatMasker	Low_complexity	53568793	53568819	.	+	.	ID=LotjaGi6re1v4867600
LjG1.1_chr6	RepeatMasker	Low_complexity	53569019	53569144	.	+	.	ID=LotjaGi6re1v4867700
LjG1.1_chr6	RepeatMasker	Low_complexity	53569454	53569523	.	+	.	ID=LotjaGi6re1v4867800
LjG1.1_chr6	RepeatMasker	LTR	53571380	53571476	.	+	.	ID=LotjaGi6re1v4867900
LjG1.1_chr6	RepeatMasker	LTR/Gypsy	53571397	53575242	.	-	.	ID=LotjaGi6re1v4868000
LjG1.1_chr6	RepeatMasker	LTR	53575343	53578716	.	-	.	ID=LotjaGi6re1v4868100
LjG1.1_chr6	RepeatMasker	Simple_repeat	53578717	53578748	.	+	.	ID=LotjaGi6re1v4868200
LjG1.1_chr6	RepeatMasker	LTR	53578749	53590194	.	-	.	ID=LotjaGi6re1v4868300
LjG1.1_chr6	RepeatMasker	LTR	53590195	53594811	.	-	.	ID=LotjaGi6re1v4868400
LjG1.1_chr6	RepeatMasker	LTR	53594811	53596279	.	+	.	ID=LotjaGi6re1v4868500
LjG1.1_chr6	RepeatMasker	LTR	53596276	53597461	.	+	.	ID=LotjaGi6re1v4868600
LjG1.1_chr6	RepeatMasker	LTR	53596739	53597686	.	-	.	ID=LotjaGi6re1v4868700
LjG1.1_chr6	RepeatMasker	LTR	53597666	53597734	.	-	.	ID=LotjaGi6re1v4868800
LjG1.1_chr6	RepeatMasker	LTR/Gypsy	53597712	53598083	.	-	.	ID=LotjaGi6re1v4868900
LjG1.1_chr6	RepeatMasker	LTR	53597795	53599297	.	-	.	ID=LotjaGi6re1v4869000
LjG1.1_chr6	RepeatMasker	LTR	53598006	53599217	.	+	.	ID=LotjaGi6re1v4869100
LjG1.1_chr6	RepeatMasker	LTR/Copia	53599291	53608865	.	+	.	ID=LotjaGi6re1v4869200
LjG1.1_chr6	RepeatMasker	LTR	53608866	53609597	.	+	.	ID=LotjaGi6re1v4869300
LjG1.1_chr6	RepeatMasker	LTR	53609594	53610781	.	+	.	ID=LotjaGi6re1v4869400
LjG1.1_chr6	RepeatMasker	LTR	53610059	53611006	.	-	.	ID=LotjaGi6re1v4869500
LjG1.1_chr6	RepeatMasker	LTR	53610986	53611054	.	-	.	ID=LotjaGi6re1v4869600
LjG1.1_chr6	RepeatMasker	LTR/Gypsy	53611032	53611406	.	-	.	ID=LotjaGi6re1v4869700
LjG1.1_chr6	RepeatMasker	LTR	53611115	53611462	.	-	.	ID=LotjaGi6re1v4869800
LjG1.1_chr6	RepeatMasker	LTR	53611326	53613374	.	+	.	ID=LotjaGi6re1v4869900
LjG1.1_chr6	RepeatMasker	LTR	53613371	53614557	.	+	.	ID=LotjaGi6re1v4870000
LjG1.1_chr6	RepeatMasker	LTR	53615094	53615357	.	-	.	ID=LotjaGi6re1v4870100
LjG1.1_chr6	RepeatMasker	LTR/Copia	53615096	53615402	.	+	.	ID=LotjaGi6re1v4870200
LjG1.1_chr6	RepeatMasker	LTR	53615478	53627573	.	-	.	ID=LotjaGi6re1v4870300
LjG1.1_chr6	RepeatMasker	Low_complexity	53628568	53628596	.	+	.	ID=LotjaGi6re1v4870400
LjG1.1_chr6	RepeatMasker	LTR	53628624	53629612	.	+	.	ID=LotjaGi6re1v4870500
LjG1.1_chr6	RepeatMasker	Low_complexity	53630226	53630274	.	+	.	ID=LotjaGi6re1v4870600
LjG1.1_chr6	RepeatMasker	Low_complexity	53630390	53630434	.	+	.	ID=LotjaGi6re1v4870700
LjG1.1_chr6	RepeatMasker	LTR	53631885	53635895	.	+	.	ID=LotjaGi6re1v4870800
LjG1.1_chr6	RepeatMasker	LTR	53635811	53635906	.	-	.	ID=LotjaGi6re1v4870900
LjG1.1_chr6	RepeatMasker	Simple_repeat	53639205	53639248	.	+	.	ID=LotjaGi6re1v4871000
LjG1.1_chr6	RepeatMasker	Low_complexity	53639249	53639268	.	+	.	ID=LotjaGi6re1v4871100
LjG1.1_chr6	RepeatMasker	Low_complexity	53640356	53640412	.	+	.	ID=LotjaGi6re1v4871200
LjG1.1_chr6	RepeatMasker	LTR	53641116	53642325	.	-	.	ID=LotjaGi6re1v4871300
LjG1.1_chr6	RepeatMasker	LTR	53642874	53643015	.	-	.	ID=LotjaGi6re1v4871400
LjG1.1_chr6	RepeatMasker	Low_complexity	53644120	53644155	.	+	.	ID=LotjaGi6re1v4871500
LjG1.1_chr6	RepeatMasker	Low_complexity	53644462	53644529	.	+	.	ID=LotjaGi6re1v4871600
LjG1.1_chr6	RepeatMasker	Low_complexity	53644539	53644581	.	+	.	ID=LotjaGi6re1v4871700
LjG1.1_chr6	RepeatMasker	Low_complexity	53644552	53644602	.	+	.	ID=LotjaGi6re1v4871800
LjG1.1_chr6	RepeatMasker	Low_complexity	53644987	53645015	.	+	.	ID=LotjaGi6re1v4871900
LjG1.1_chr6	RepeatMasker	Low_complexity	53645066	53645129	.	+	.	ID=LotjaGi6re1v4872000
LjG1.1_chr6	RepeatMasker	Low_complexity	53645478	53645530	.	+	.	ID=LotjaGi6re1v4872100
LjG1.1_chr6	RepeatMasker	Low_complexity	53645575	53645597	.	+	.	ID=LotjaGi6re1v4872200
LjG1.1_chr6	RepeatMasker	LTR	53646077	53646118	.	-	.	ID=LotjaGi6re1v4872300
LjG1.1_chr6	RepeatMasker	Low_complexity	53648202	53648244	.	+	.	ID=LotjaGi6re1v4872400
LjG1.1_chr6	RepeatMasker	LTR/Copia	53648255	53648512	.	+	.	ID=LotjaGi6re1v4872500
LjG1.1_chr6	RepeatMasker	LTR	53648513	53649311	.	+	.	ID=LotjaGi6re1v4872600
LjG1.1_chr6	RepeatMasker	LTR/Copia	53649312	53649330	.	+	.	ID=LotjaGi6re1v4872700
LjG1.1_chr6	RepeatMasker	LTR	53649339	53650453	.	+	.	ID=LotjaGi6re1v4872800
LjG1.1_chr6	RepeatMasker	LTR/Copia	53649388	53649553	.	+	.	ID=LotjaGi6re1v4872900
LjG1.1_chr6	RepeatMasker	LTR	53650462	53651467	.	+	.	ID=LotjaGi6re1v4873000
LjG1.1_chr6	RepeatMasker	Low_complexity	53651497	53651545	.	+	.	ID=LotjaGi6re1v4873100
LjG1.1_chr6	RepeatMasker	Low_complexity	53651661	53651705	.	+	.	ID=LotjaGi6re1v4873200
LjG1.1_chr6	RepeatMasker	LTR	53653783	53654064	.	+	.	ID=LotjaGi6re1v4873300
LjG1.1_chr6	RepeatMasker	Low_complexity	53654087	53654142	.	+	.	ID=LotjaGi6re1v4873400
LjG1.1_chr6	RepeatMasker	Low_complexity	53654261	53654305	.	+	.	ID=LotjaGi6re1v4873500
LjG1.1_chr6	RepeatMasker	Simple_repeat	53659287	53659409	.	+	.	ID=LotjaGi6re1v4873600
LjG1.1_chr6	RepeatMasker	Low_complexity	53659636	53659677	.	+	.	ID=LotjaGi6re1v4873700
LjG1.1_chr6	RepeatMasker	Low_complexity	53659736	53659777	.	+	.	ID=LotjaGi6re1v4873800
LjG1.1_chr6	RepeatMasker	Low_complexity	53660064	53660193	.	+	.	ID=LotjaGi6re1v4873900
LjG1.1_chr6	RepeatMasker	Low_complexity	53660071	53660341	.	+	.	ID=LotjaGi6re1v4874000
LjG1.1_chr6	RepeatMasker	Simple_repeat	53660921	53661098	.	+	.	ID=LotjaGi6re1v4874100
LjG1.1_chr6	RepeatMasker	LTR	53661581	53661802	.	+	.	ID=LotjaGi6re1v4874200
LjG1.1_chr6	RepeatMasker	Low_complexity	53661915	53662028	.	+	.	ID=LotjaGi6re1v4874300
LjG1.1_chr6	RepeatMasker	Low_complexity	53662087	53662191	.	+	.	ID=LotjaGi6re1v4874400
LjG1.1_chr6	RepeatMasker	Low_complexity	53662249	53662283	.	+	.	ID=LotjaGi6re1v4874500
LjG1.1_chr6	RepeatMasker	Low_complexity	53662587	53662629	.	+	.	ID=LotjaGi6re1v4874600
LjG1.1_chr6	RepeatMasker	Low_complexity	53662744	53662824	.	+	.	ID=LotjaGi6re1v4874700
LjG1.1_chr6	RepeatMasker	Low_complexity	53662941	53663009	.	+	.	ID=LotjaGi6re1v4874800
LjG1.1_chr6	RepeatMasker	Low_complexity	53662943	53663022	.	+	.	ID=LotjaGi6re1v4874900
LjG1.1_chr6	RepeatMasker	Low_complexity	53663099	53663142	.	+	.	ID=LotjaGi6re1v4875000
LjG1.1_chr6	RepeatMasker	Low_complexity	53663152	53663256	.	+	.	ID=LotjaGi6re1v4875100
LjG1.1_chr6	RepeatMasker	Low_complexity	53663878	53663955	.	+	.	ID=LotjaGi6re1v4875200
LjG1.1_chr6	RepeatMasker	LTR	53664446	53664464	.	-	.	ID=LotjaGi6re1v4875300
LjG1.1_chr6	RepeatMasker	DNA/Mite	53664465	53664647	.	+	.	ID=LotjaGi6re1v4875400
LjG1.1_chr6	RepeatMasker	Low_complexity	53664650	53664692	.	+	.	ID=LotjaGi6re1v4875500
LjG1.1_chr6	RepeatMasker	Simple_repeat	53665218	53665246	.	+	.	ID=LotjaGi6re1v4875600
LjG1.1_chr6	RepeatMasker	LTR	53665281	53665342	.	+	.	ID=LotjaGi6re1v4875700
LjG1.1_chr6	RepeatMasker	Low_complexity	53665553	53665596	.	+	.	ID=LotjaGi6re1v4875800
LjG1.1_chr6	RepeatMasker	Low_complexity	53665660	53665816	.	+	.	ID=LotjaGi6re1v4875900
LjG1.1_chr6	RepeatMasker	Low_complexity	53666276	53666322	.	+	.	ID=LotjaGi6re1v4876000
LjG1.1_chr6	RepeatMasker	Low_complexity	53666444	53666496	.	+	.	ID=LotjaGi6re1v4876100
LjG1.1_chr6	RepeatMasker	Low_complexity	53667011	53667184	.	+	.	ID=LotjaGi6re1v4876200
LjG1.1_chr6	RepeatMasker	Low_complexity	53667332	53667382	.	+	.	ID=LotjaGi6re1v4876300
LjG1.1_chr6	RepeatMasker	Low_complexity	53667519	53667549	.	+	.	ID=LotjaGi6re1v4876400
LjG1.1_chr6	RepeatMasker	Low_complexity	53667525	53667569	.	+	.	ID=LotjaGi6re1v4876500
LjG1.1_chr6	RepeatMasker	Low_complexity	53667589	53667631	.	+	.	ID=LotjaGi6re1v4876600
LjG1.1_chr6	RepeatMasker	Low_complexity	53668201	53668256	.	+	.	ID=LotjaGi6re1v4876700
LjG1.1_chr6	RepeatMasker	Low_complexity	53668515	53668585	.	+	.	ID=LotjaGi6re1v4876800
LjG1.1_chr6	RepeatMasker	Low_complexity	53668621	53668711	.	+	.	ID=LotjaGi6re1v4876900
LjG1.1_chr6	RepeatMasker	DNA/Mite	53668795	53669231	.	-	.	ID=LotjaGi6re1v4877000
LjG1.1_chr6	RepeatMasker	Low_complexity	53669346	53669405	.	+	.	ID=LotjaGi6re1v4877100
LjG1.1_chr6	RepeatMasker	LTR	53669929	53670125	.	-	.	ID=LotjaGi6re1v4877200
LjG1.1_chr6	RepeatMasker	Simple_repeat	53671414	53671454	.	+	.	ID=LotjaGi6re1v4877300
LjG1.1_chr6	RepeatMasker	Low_complexity	53672422	53672442	.	+	.	ID=LotjaGi6re1v4877400
LjG1.1_chr6	RepeatMasker	Low_complexity	53672599	53672647	.	+	.	ID=LotjaGi6re1v4877500
LjG1.1_chr6	RepeatMasker	Low_complexity	53672762	53672827	.	+	.	ID=LotjaGi6re1v4877600
LjG1.1_chr6	RepeatMasker	LTR	53675387	53675557	.	-	.	ID=LotjaGi6re1v4877700
LjG1.1_chr6	RepeatMasker	Low_complexity	53676634	53676684	.	+	.	ID=LotjaGi6re1v4877800
LjG1.1_chr6	RepeatMasker	Low_complexity	53678154	53678176	.	+	.	ID=LotjaGi6re1v4877900
LjG1.1_chr6	RepeatMasker	Low_complexity	53678890	53678910	.	+	.	ID=LotjaGi6re1v4878000
LjG1.1_chr6	RepeatMasker	LTR	53678911	53679023	.	+	.	ID=LotjaGi6re1v4878100
LjG1.1_chr6	RepeatMasker	Low_complexity	53679113	53679193	.	+	.	ID=LotjaGi6re1v4878200
LjG1.1_chr6	RepeatMasker	Low_complexity	53679344	53679374	.	+	.	ID=LotjaGi6re1v4878300
LjG1.1_chr6	RepeatMasker	LTR	53680374	53680471	.	+	.	ID=LotjaGi6re1v4878400
LjG1.1_chr6	RepeatMasker	Low_complexity	53681715	53681738	.	+	.	ID=LotjaGi6re1v4878500
LjG1.1_chr6	RepeatMasker	Low_complexity	53682825	53682863	.	+	.	ID=LotjaGi6re1v4878600
LjG1.1_chr6	RepeatMasker	Low_complexity	53683425	53683511	.	+	.	ID=LotjaGi6re1v4878700
LjG1.1_chr6	RepeatMasker	Low_complexity	53683884	53684020	.	+	.	ID=LotjaGi6re1v4878800
LjG1.1_chr6	RepeatMasker	Low_complexity	53684039	53684069	.	+	.	ID=LotjaGi6re1v4878900
LjG1.1_chr6	RepeatMasker	LTR	53684119	53689130	.	-	.	ID=LotjaGi6re1v4879000
LjG1.1_chr6	RepeatMasker	LTR/Gypsy	53689104	53689840	.	-	.	ID=LotjaGi6re1v4879100
LjG1.1_chr6	RepeatMasker	Low_complexity	53689903	53690030	.	+	.	ID=LotjaGi6re1v4879200
LjG1.1_chr6	RepeatMasker	Low_complexity	53690077	53690135	.	+	.	ID=LotjaGi6re1v4879300
LjG1.1_chr6	RepeatMasker	Low_complexity	53690084	53690302	.	+	.	ID=LotjaGi6re1v4879400
LjG1.1_chr6	RepeatMasker	Low_complexity	53690379	53690434	.	+	.	ID=LotjaGi6re1v4879500
LjG1.1_chr6	RepeatMasker	Low_complexity	53691072	53691100	.	+	.	ID=LotjaGi6re1v4879600
LjG1.1_chr6	RepeatMasker	Low_complexity	53691565	53691625	.	+	.	ID=LotjaGi6re1v4879700
LjG1.1_chr6	RepeatMasker	Low_complexity	53691868	53691914	.	+	.	ID=LotjaGi6re1v4879800
LjG1.1_chr6	RepeatMasker	Low_complexity	53693911	53693931	.	+	.	ID=LotjaGi6re1v4879900
LjG1.1_chr6	RepeatMasker	LTR	53694457	53694799	.	-	.	ID=LotjaGi6re1v4880000
LjG1.1_chr6	RepeatMasker	Low_complexity	53695616	53695702	.	+	.	ID=LotjaGi6re1v4880100
LjG1.1_chr6	RepeatMasker	Low_complexity	53695844	53695934	.	+	.	ID=LotjaGi6re1v4880200
LjG1.1_chr6	RepeatMasker	Low_complexity	53696360	53696390	.	+	.	ID=LotjaGi6re1v4880300
LjG1.1_chr6	RepeatMasker	Low_complexity	53696578	53696715	.	+	.	ID=LotjaGi6re1v4880400
LjG1.1_chr6	RepeatMasker	Low_complexity	53697026	53697095	.	+	.	ID=LotjaGi6re1v4880500
LjG1.1_chr6	RepeatMasker	LTR	53697626	53697667	.	-	.	ID=LotjaGi6re1v4880600
LjG1.1_chr6	RepeatMasker	Low_complexity	53699742	53699770	.	+	.	ID=LotjaGi6re1v4880700
LjG1.1_chr6	RepeatMasker	LTR	53699798	53700802	.	+	.	ID=LotjaGi6re1v4880800
LjG1.1_chr6	RepeatMasker	Low_complexity	53700832	53700880	.	+	.	ID=LotjaGi6re1v4880900
LjG1.1_chr6	RepeatMasker	Low_complexity	53700996	53701040	.	+	.	ID=LotjaGi6re1v4881000
LjG1.1_chr6	RepeatMasker	LTR	53704013	53704082	.	-	.	ID=LotjaGi6re1v4881100
LjG1.1_chr6	RepeatMasker	LTR/Copia	53705915	53710076	.	+	.	ID=LotjaGi6re1v4881200
LjG1.1_chr6	RepeatMasker	Low_complexity	53710849	53710870	.	+	.	ID=LotjaGi6re1v4881300
LjG1.1_chr6	RepeatMasker	Low_complexity	53711430	53711467	.	+	.	ID=LotjaGi6re1v4881400
LjG1.1_chr6	RepeatMasker	Low_complexity	53711783	53711810	.	+	.	ID=LotjaGi6re1v4881500
LjG1.1_chr6	RepeatMasker	LTR	53716922	53718701	.	-	.	ID=LotjaGi6re1v4881600
LjG1.1_chr6	RepeatMasker	LTR	53722506	53723161	.	-	.	ID=LotjaGi6re1v4881700
LjG1.1_chr6	RepeatMasker	LTR	53723390	53723429	.	-	.	ID=LotjaGi6re1v4881800
LjG1.1_chr6	RepeatMasker	Low_complexity	53724184	53724204	.	+	.	ID=LotjaGi6re1v4881900
LjG1.1_chr6	RepeatMasker	Low_complexity	53724244	53724321	.	+	.	ID=LotjaGi6re1v4882000
LjG1.1_chr6	RepeatMasker	Low_complexity	53724372	53724387	.	+	.	ID=LotjaGi6re1v4882100
LjG1.1_chr6	RepeatMasker	Simple_repeat	53724388	53724427	.	+	.	ID=LotjaGi6re1v4882200
LjG1.1_chr6	RepeatMasker	Low_complexity	53724428	53724461	.	+	.	ID=LotjaGi6re1v4882300
LjG1.1_chr6	RepeatMasker	Low_complexity	53724486	53724569	.	+	.	ID=LotjaGi6re1v4882400
LjG1.1_chr6	RepeatMasker	RC/Helitron	53724955	53725371	.	+	.	ID=LotjaGi6re1v4882500
LjG1.1_chr6	RepeatMasker	Low_complexity	53725501	53725564	.	+	.	ID=LotjaGi6re1v4882600
LjG1.1_chr6	RepeatMasker	Low_complexity	53725507	53725578	.	+	.	ID=LotjaGi6re1v4882700
LjG1.1_chr6	RepeatMasker	Low_complexity	53726213	53726368	.	+	.	ID=LotjaGi6re1v4882800
LjG1.1_chr6	RepeatMasker	Low_complexity	53726432	53726521	.	+	.	ID=LotjaGi6re1v4882900
LjG1.1_chr6	RepeatMasker	LTR	53726623	53727520	.	-	.	ID=LotjaGi6re1v4883000
LjG1.1_chr6	RepeatMasker	LTR/Copia	53727499	53727518	.	-	.	ID=LotjaGi6re1v4883100
LjG1.1_chr6	RepeatMasker	LTR	53727519	53727923	.	+	.	ID=LotjaGi6re1v4883200
LjG1.1_chr6	RepeatMasker	LTR/Copia	53727924	53728206	.	-	.	ID=LotjaGi6re1v4883300
LjG1.1_chr6	RepeatMasker	LTR	53730689	53730753	.	-	.	ID=LotjaGi6re1v4883400
LjG1.1_chr6	RepeatMasker	LTR/Gypsy	53730754	53730774	.	-	.	ID=LotjaGi6re1v4883500
LjG1.1_chr6	RepeatMasker	Low_complexity	53730818	53730860	.	+	.	ID=LotjaGi6re1v4883600
LjG1.1_chr6	RepeatMasker	Low_complexity	53731112	53731144	.	+	.	ID=LotjaGi6re1v4883700
LjG1.1_chr6	RepeatMasker	Low_complexity	53731204	53731307	.	+	.	ID=LotjaGi6re1v4883800
LjG1.1_chr6	RepeatMasker	Low_complexity	53731507	53731549	.	+	.	ID=LotjaGi6re1v4883900
LjG1.1_chr6	RepeatMasker	LTR	53731550	53731834	.	+	.	ID=LotjaGi6re1v4884000
LjG1.1_chr6	RepeatMasker	Low_complexity	53731855	53731896	.	+	.	ID=LotjaGi6re1v4884100
LjG1.1_chr6	RepeatMasker	Low_complexity	53731910	53731950	.	+	.	ID=LotjaGi6re1v4884200
LjG1.1_chr6	RepeatMasker	DNA/Mite	53732018	53732157	.	-	.	ID=LotjaGi6re1v4884300
LjG1.1_chr6	RepeatMasker	Low_complexity	53732172	53732226	.	+	.	ID=LotjaGi6re1v4884400
LjG1.1_chr6	RepeatMasker	LTR	53732228	53732686	.	+	.	ID=LotjaGi6re1v4884500
LjG1.1_chr6	RepeatMasker	DNA/Mite	53732687	53732871	.	-	.	ID=LotjaGi6re1v4884600
LjG1.1_chr6	RepeatMasker	Low_complexity	53733071	53733115	.	+	.	ID=LotjaGi6re1v4884700
LjG1.1_chr6	RepeatMasker	LTR	53733203	53737077	.	+	.	ID=LotjaGi6re1v4884800
LjG1.1_chr6	RepeatMasker	Low_complexity	53739902	53739922	.	+	.	ID=LotjaGi6re1v4884900
LjG1.1_chr6	RepeatMasker	Low_complexity	53739934	53739958	.	+	.	ID=LotjaGi6re1v4885000
LjG1.1_chr6	RepeatMasker	Low_complexity	53742151	53742191	.	+	.	ID=LotjaGi6re1v4885100
LjG1.1_chr6	RepeatMasker	Low_complexity	53742397	53742430	.	+	.	ID=LotjaGi6re1v4885200
LjG1.1_chr6	RepeatMasker	Low_complexity	53742859	53742940	.	+	.	ID=LotjaGi6re1v4885300
LjG1.1_chr6	RepeatMasker	Low_complexity	53743654	53743713	.	+	.	ID=LotjaGi6re1v4885400
LjG1.1_chr6	RepeatMasker	Low_complexity	53743753	53743819	.	+	.	ID=LotjaGi6re1v4885500
LjG1.1_chr6	RepeatMasker	Low_complexity	53744060	53744088	.	+	.	ID=LotjaGi6re1v4885600
LjG1.1_chr6	RepeatMasker	Low_complexity	53744242	53744276	.	+	.	ID=LotjaGi6re1v4885700
LjG1.1_chr6	RepeatMasker	Low_complexity	53744447	53744517	.	+	.	ID=LotjaGi6re1v4885800
LjG1.1_chr6	RepeatMasker	Low_complexity	53744546	53744587	.	+	.	ID=LotjaGi6re1v4885900
LjG1.1_chr6	RepeatMasker	RC/Helitron	53744795	53744986	.	+	.	ID=LotjaGi6re1v4886000
LjG1.1_chr6	RepeatMasker	RC/Helitron	53745416	53746019	.	+	.	ID=LotjaGi6re1v4886100
LjG1.1_chr6	RepeatMasker	RC/Helitron	53746231	53746284	.	+	.	ID=LotjaGi6re1v4886200
LjG1.1_chr6	RepeatMasker	RC/Helitron	53746303	53746477	.	+	.	ID=LotjaGi6re1v4886300
LjG1.1_chr6	RepeatMasker	RC/Helitron	53746695	53747115	.	+	.	ID=LotjaGi6re1v4886400
LjG1.1_chr6	RepeatMasker	Low_complexity	53747645	53747742	.	+	.	ID=LotjaGi6re1v4886500
LjG1.1_chr6	RepeatMasker	LTR	53747800	53747937	.	-	.	ID=LotjaGi6re1v4886600
LjG1.1_chr6	RepeatMasker	Low_complexity	53748183	53748227	.	+	.	ID=LotjaGi6re1v4886700
LjG1.1_chr6	RepeatMasker	RC/Helitron	53748367	53750023	.	+	.	ID=LotjaGi6re1v4886800
LjG1.1_chr6	RepeatMasker	DNA/Mite	53750055	53750247	.	-	.	ID=LotjaGi6re1v4886900
LjG1.1_chr6	RepeatMasker	Low_complexity	53750304	53750338	.	+	.	ID=LotjaGi6re1v4887000
LjG1.1_chr6	RepeatMasker	Low_complexity	53752752	53752812	.	+	.	ID=LotjaGi6re1v4887100
LjG1.1_chr6	RepeatMasker	Low_complexity	53752879	53752920	.	+	.	ID=LotjaGi6re1v4887200
LjG1.1_chr6	RepeatMasker	Low_complexity	53753016	53753071	.	+	.	ID=LotjaGi6re1v4887300
LjG1.1_chr6	RepeatMasker	Low_complexity	53753046	53753078	.	+	.	ID=LotjaGi6re1v4887400
LjG1.1_chr6	RepeatMasker	Low_complexity	53758167	53758221	.	+	.	ID=LotjaGi6re1v4887500
LjG1.1_chr6	RepeatMasker	DNA/Mite	53758740	53758968	.	-	.	ID=LotjaGi6re1v4887600
LjG1.1_chr6	RepeatMasker	LTR/Gypsy	53758970	53763091	.	-	.	ID=LotjaGi6re1v4887700
LjG1.1_chr6	RepeatMasker	LTR	53763096	53775796	.	+	.	ID=LotjaGi6re1v4887800
LjG1.1_chr6	RepeatMasker	LTR/Gypsy	53775797	53781199	.	-	.	ID=LotjaGi6re1v4887900
LjG1.1_chr6	RepeatMasker	DNA/Mite	53781201	53781262	.	-	.	ID=LotjaGi6re1v4888000
LjG1.1_chr6	RepeatMasker	Low_complexity	53781329	53781386	.	+	.	ID=LotjaGi6re1v4888100
LjG1.1_chr6	RepeatMasker	Low_complexity	53781528	53781612	.	+	.	ID=LotjaGi6re1v4888200
LjG1.1_chr6	RepeatMasker	Low_complexity	53781535	53781677	.	+	.	ID=LotjaGi6re1v4888300
LjG1.1_chr6	RepeatMasker	Low_complexity	53781794	53781830	.	+	.	ID=LotjaGi6re1v4888400
LjG1.1_chr6	RepeatMasker	Low_complexity	53782470	53782553	.	+	.	ID=LotjaGi6re1v4888500
LjG1.1_chr6	RepeatMasker	Low_complexity	53783193	53783226	.	+	.	ID=LotjaGi6re1v4888600
LjG1.1_chr6	RepeatMasker	Low_complexity	53783359	53783379	.	+	.	ID=LotjaGi6re1v4888700
LjG1.1_chr6	RepeatMasker	Low_complexity	53783394	53783444	.	+	.	ID=LotjaGi6re1v4888800
LjG1.1_chr6	RepeatMasker	Low_complexity	53783402	53783450	.	+	.	ID=LotjaGi6re1v4888900
LjG1.1_chr6	RepeatMasker	Low_complexity	53784218	53784258	.	+	.	ID=LotjaGi6re1v4889000
LjG1.1_chr6	RepeatMasker	LTR	53785251	53785599	.	-	.	ID=LotjaGi6re1v4889100
LjG1.1_chr6	RepeatMasker	LTR	53786140	53787648	.	-	.	ID=LotjaGi6re1v4889200
LjG1.1_chr6	RepeatMasker	LTR	53787892	53787926	.	+	.	ID=LotjaGi6re1v4889300
LjG1.1_chr6	RepeatMasker	LTR	53788454	53789974	.	+	.	ID=LotjaGi6re1v4889400
LjG1.1_chr6	RepeatMasker	LTR	53790430	53793943	.	+	.	ID=LotjaGi6re1v4889500
LjG1.1_chr6	RepeatMasker	LTR	53794445	53795064	.	+	.	ID=LotjaGi6re1v4889600
LjG1.1_chr6	RepeatMasker	Simple_repeat	53795104	53795172	.	+	.	ID=LotjaGi6re1v4889700
LjG1.1_chr6	RepeatMasker	Low_complexity	53795258	53795306	.	+	.	ID=LotjaGi6re1v4889800
LjG1.1_chr6	RepeatMasker	Low_complexity	53797155	53797193	.	+	.	ID=LotjaGi6re1v4889900
LjG1.1_chr6	RepeatMasker	LTR	53797769	53797888	.	+	.	ID=LotjaGi6re1v4890000
LjG1.1_chr6	RepeatMasker	LTR	53800365	53800489	.	+	.	ID=LotjaGi6re1v4890100
LjG1.1_chr6	RepeatMasker	Low_complexity	53800490	53800519	.	+	.	ID=LotjaGi6re1v4890200
LjG1.1_chr6	RepeatMasker	Low_complexity	53802039	53802082	.	+	.	ID=LotjaGi6re1v4890300
LjG1.1_chr6	RepeatMasker	LTR	53807572	53808172	.	+	.	ID=LotjaGi6re1v4890400
LjG1.1_chr6	RepeatMasker	Low_complexity	53808243	53808273	.	+	.	ID=LotjaGi6re1v4890500
LjG1.1_chr6	RepeatMasker	DNA/Mite	53808547	53808928	.	+	.	ID=LotjaGi6re1v4890600
LjG1.1_chr6	RepeatMasker	Low_complexity	53810119	53810163	.	+	.	ID=LotjaGi6re1v4890700
LjG1.1_chr6	RepeatMasker	Low_complexity	53815302	53815341	.	+	.	ID=LotjaGi6re1v4890800
LjG1.1_chr6	RepeatMasker	Low_complexity	53815508	53815542	.	+	.	ID=LotjaGi6re1v4890900
LjG1.1_chr6	RepeatMasker	Low_complexity	53816252	53816285	.	+	.	ID=LotjaGi6re1v4891000
LjG1.1_chr6	RepeatMasker	Low_complexity	53816400	53816555	.	+	.	ID=LotjaGi6re1v4891100
LjG1.1_chr6	RepeatMasker	Low_complexity	53816619	53816763	.	+	.	ID=LotjaGi6re1v4891200
LjG1.1_chr6	RepeatMasker	LTR	53817308	53817336	.	-	.	ID=LotjaGi6re1v4891300
LjG1.1_chr6	RepeatMasker	DNA/Mite	53817337	53818109	.	-	.	ID=LotjaGi6re1v4891400
LjG1.1_chr6	RepeatMasker	LTR/Gypsy	53819323	53819361	.	+	.	ID=LotjaGi6re1v4891500
LjG1.1_chr6	RepeatMasker	LTR/Gypsy	53819436	53819717	.	+	.	ID=LotjaGi6re1v4891600
LjG1.1_chr6	RepeatMasker	LTR/Gypsy	53819777	53819826	.	+	.	ID=LotjaGi6re1v4891700
LjG1.1_chr6	RepeatMasker	LTR/Gypsy	53819901	53820183	.	+	.	ID=LotjaGi6re1v4891800
LjG1.1_chr6	RepeatMasker	LTR	53820203	53824482	.	-	.	ID=LotjaGi6re1v4891900
LjG1.1_chr6	RepeatMasker	Simple_repeat	53824483	53824514	.	+	.	ID=LotjaGi6re1v4892000
LjG1.1_chr6	RepeatMasker	LTR	53824515	53831288	.	-	.	ID=LotjaGi6re1v4892100
LjG1.1_chr6	RepeatMasker	Low_complexity	53831850	53831895	.	+	.	ID=LotjaGi6re1v4892200
LjG1.1_chr6	RepeatMasker	Low_complexity	53832241	53832279	.	+	.	ID=LotjaGi6re1v4892300
LjG1.1_chr6	RepeatMasker	Low_complexity	53832423	53832549	.	+	.	ID=LotjaGi6re1v4892400
LjG1.1_chr6	RepeatMasker	Simple_repeat	53832736	53832770	.	+	.	ID=LotjaGi6re1v4892500
LjG1.1_chr6	RepeatMasker	LTR	53832844	53833495	.	-	.	ID=LotjaGi6re1v4892600
LjG1.1_chr6	RepeatMasker	Low_complexity	53836052	53836096	.	+	.	ID=LotjaGi6re1v4892700
LjG1.1_chr6	RepeatMasker	Low_complexity	53837873	53837907	.	+	.	ID=LotjaGi6re1v4892800
LjG1.1_chr6	RepeatMasker	Low_complexity	53837978	53838018	.	+	.	ID=LotjaGi6re1v4892900
LjG1.1_chr6	RepeatMasker	DNA/Harbinger	53839022	53840442	.	-	.	ID=LotjaGi6re1v4893000
LjG1.1_chr6	RepeatMasker	LTR	53840444	53852520	.	-	.	ID=LotjaGi6re1v4893100
LjG1.1_chr6	RepeatMasker	LTR/Copia	53852521	53853584	.	-	.	ID=LotjaGi6re1v4893200
LjG1.1_chr6	RepeatMasker	LTR	53852520	53853903	.	-	.	ID=LotjaGi6re1v4893300
LjG1.1_chr6	RepeatMasker	DNA/Harbinger	53853904	53856246	.	-	.	ID=LotjaGi6re1v4893400
LjG1.1_chr6	RepeatMasker	Simple_repeat	53861720	53861751	.	+	.	ID=LotjaGi6re1v4893500
LjG1.1_chr6	RepeatMasker	Low_complexity	53862825	53862854	.	+	.	ID=LotjaGi6re1v4893600
LjG1.1_chr6	RepeatMasker	Low_complexity	53863384	53863406	.	+	.	ID=LotjaGi6re1v4893700
LjG1.1_chr6	RepeatMasker	Low_complexity	53864455	53864500	.	+	.	ID=LotjaGi6re1v4893800
LjG1.1_chr6	RepeatMasker	Low_complexity	53864772	53864792	.	+	.	ID=LotjaGi6re1v4893900
LjG1.1_chr6	RepeatMasker	Low_complexity	53865357	53865548	.	+	.	ID=LotjaGi6re1v4894000
LjG1.1_chr6	RepeatMasker	Low_complexity	53869976	53869999	.	+	.	ID=LotjaGi6re1v4894100
LjG1.1_chr6	RepeatMasker	Low_complexity	53876299	53876359	.	+	.	ID=LotjaGi6re1v4894200
LjG1.1_chr6	RepeatMasker	LTR/Copia	53877012	53877070	.	+	.	ID=LotjaGi6re1v4894300
LjG1.1_chr6	RepeatMasker	LTR	53877017	53877104	.	+	.	ID=LotjaGi6re1v4894400
LjG1.1_chr6	RepeatMasker	LTR	53877780	53877884	.	+	.	ID=LotjaGi6re1v4894500
LjG1.1_chr6	RepeatMasker	Low_complexity	53877905	53877925	.	+	.	ID=LotjaGi6re1v4894600
LjG1.1_chr6	RepeatMasker	LTR	53879754	53879930	.	-	.	ID=LotjaGi6re1v4894700
LjG1.1_chr6	RepeatMasker	Low_complexity	53880057	53880103	.	+	.	ID=LotjaGi6re1v4894800
LjG1.1_chr6	RepeatMasker	Low_complexity	53880191	53880261	.	+	.	ID=LotjaGi6re1v4894900
LjG1.1_chr6	RepeatMasker	Low_complexity	53881685	53881717	.	+	.	ID=LotjaGi6re1v4895000
LjG1.1_chr6	RepeatMasker	LTR/Gypsy	53882529	53882583	.	+	.	ID=LotjaGi6re1v4895100
LjG1.1_chr6	RepeatMasker	LTR	53882760	53882816	.	+	.	ID=LotjaGi6re1v4895200
LjG1.1_chr6	RepeatMasker	LTR/Gypsy	53882807	53883015	.	+	.	ID=LotjaGi6re1v4895300
LjG1.1_chr6	RepeatMasker	LTR/Gypsy	53883283	53883359	.	+	.	ID=LotjaGi6re1v4895400
LjG1.1_chr6	RepeatMasker	LTR/Gypsy	53883499	53883634	.	+	.	ID=LotjaGi6re1v4895500
LjG1.1_chr6	RepeatMasker	Simple_repeat	53886422	53886450	.	+	.	ID=LotjaGi6re1v4895600
LjG1.1_chr6	RepeatMasker	Low_complexity	53889012	53889035	.	+	.	ID=LotjaGi6re1v4895700
LjG1.1_chr6	RepeatMasker	DNA/Mite	53890332	53890469	.	+	.	ID=LotjaGi6re1v4895800
LjG1.1_chr6	RepeatMasker	LTR	53890871	53891158	.	-	.	ID=LotjaGi6re1v4895900
LjG1.1_chr6	RepeatMasker	LINE	53891313	53891370	.	-	.	ID=LotjaGi6re1v4896000
LjG1.1_chr6	RepeatMasker	LTR/Gypsy	53891406	53892328	.	-	.	ID=LotjaGi6re1v4896100
LjG1.1_chr6	RepeatMasker	LTR	53892642	53892728	.	-	.	ID=LotjaGi6re1v4896200
LjG1.1_chr6	RepeatMasker	LINE	53892737	53893190	.	-	.	ID=LotjaGi6re1v4896300
LjG1.1_chr6	RepeatMasker	LTR/Gypsy	53892841	53893539	.	-	.	ID=LotjaGi6re1v4896400
LjG1.1_chr6	RepeatMasker	LTR	53892976	53894281	.	-	.	ID=LotjaGi6re1v4896500
LjG1.1_chr6	RepeatMasker	LTR	53894410	53895001	.	-	.	ID=LotjaGi6re1v4896600
LjG1.1_chr6	RepeatMasker	DNA/Mite	53896935	53897485	.	-	.	ID=LotjaGi6re1v4896700
LjG1.1_chr6	RepeatMasker	DNA/Mite	53899998	53900096	.	+	.	ID=LotjaGi6re1v4896800
LjG1.1_chr6	RepeatMasker	DNA/Harbinger	53901478	53901570	.	+	.	ID=LotjaGi6re1v4896900
LjG1.1_chr6	RepeatMasker	DNA/Mite	53901642	53901689	.	-	.	ID=LotjaGi6re1v4897000
LjG1.1_chr6	RepeatMasker	Simple_repeat	53903334	53903355	.	+	.	ID=LotjaGi6re1v4897100
LjG1.1_chr6	RepeatMasker	Low_complexity	53903876	53903898	.	+	.	ID=LotjaGi6re1v4897200
LjG1.1_chr6	RepeatMasker	Simple_repeat	53903959	53903989	.	+	.	ID=LotjaGi6re1v4897300
LjG1.1_chr6	RepeatMasker	Low_complexity	53906023	53906050	.	+	.	ID=LotjaGi6re1v4897400
LjG1.1_chr6	RepeatMasker	DNA/Mite	53906656	53906753	.	+	.	ID=LotjaGi6re1v4897500
LjG1.1_chr6	RepeatMasker	DNA/Mite	53907493	53907614	.	-	.	ID=LotjaGi6re1v4897600
LjG1.1_chr6	RepeatMasker	DNA/Harbinger	53908386	53908476	.	+	.	ID=LotjaGi6re1v4897700
LjG1.1_chr6	RepeatMasker	DNA/Mite	53908533	53908619	.	-	.	ID=LotjaGi6re1v4897800
LjG1.1_chr6	RepeatMasker	Simple_repeat	53909347	53909401	.	+	.	ID=LotjaGi6re1v4897900
LjG1.1_chr6	RepeatMasker	Low_complexity	53910120	53910154	.	+	.	ID=LotjaGi6re1v4898000
LjG1.1_chr6	RepeatMasker	Low_complexity	53910309	53910331	.	+	.	ID=LotjaGi6re1v4898100
LjG1.1_chr6	RepeatMasker	DNA/Mite	53910578	53910756	.	-	.	ID=LotjaGi6re1v4898200
LjG1.1_chr6	RepeatMasker	DNA/Mite	53910838	53910992	.	+	.	ID=LotjaGi6re1v4898300
LjG1.1_chr6	RepeatMasker	Low_complexity	53911286	53911414	.	+	.	ID=LotjaGi6re1v4898400
LjG1.1_chr6	RepeatMasker	Low_complexity	53911356	53911492	.	+	.	ID=LotjaGi6re1v4898500
LjG1.1_chr6	RepeatMasker	Low_complexity	53911442	53911506	.	+	.	ID=LotjaGi6re1v4898600
LjG1.1_chr6	RepeatMasker	DNA/Mite	53911624	53911728	.	+	.	ID=LotjaGi6re1v4898700
LjG1.1_chr6	RepeatMasker	Simple_repeat	53911729	53911759	.	+	.	ID=LotjaGi6re1v4898800
LjG1.1_chr6	RepeatMasker	DNA/Mite	53911760	53911870	.	+	.	ID=LotjaGi6re1v4898900
LjG1.1_chr6	RepeatMasker	DNA/Mite	53911870	53912099	.	-	.	ID=LotjaGi6re1v4899000
LjG1.1_chr6	RepeatMasker	DNA/Mite	53912132	53912360	.	+	.	ID=LotjaGi6re1v4899100
LjG1.1_chr6	RepeatMasker	DNA/Harbinger	53912525	53913509	.	-	.	ID=LotjaGi6re1v4899200
LjG1.1_chr6	RepeatMasker	DNA/Harbinger	53913576	53914008	.	-	.	ID=LotjaGi6re1v4899300
LjG1.1_chr6	RepeatMasker	DNA/Harbinger	53914038	53914182	.	-	.	ID=LotjaGi6re1v4899400
LjG1.1_chr6	RepeatMasker	LTR	53916018	53916142	.	-	.	ID=LotjaGi6re1v4899500
LjG1.1_chr6	RepeatMasker	Low_complexity	53916456	53916484	.	+	.	ID=LotjaGi6re1v4899600
LjG1.1_chr6	RepeatMasker	Low_complexity	53919908	53919929	.	+	.	ID=LotjaGi6re1v4899700
LjG1.1_chr6	RepeatMasker	Low_complexity	53920420	53920506	.	+	.	ID=LotjaGi6re1v4899800
LjG1.1_chr6	RepeatMasker	LTR	53921119	53921157	.	+	.	ID=LotjaGi6re1v4899900
LjG1.1_chr6	RepeatMasker	DNA/Mite	53921634	53922340	.	+	.	ID=LotjaGi6re1v4900000
LjG1.1_chr6	RepeatMasker	DNA/Mite	53922417	53922489	.	-	.	ID=LotjaGi6re1v4900100
LjG1.1_chr6	RepeatMasker	DNA/Mite	53923688	53923822	.	-	.	ID=LotjaGi6re1v4900200
LjG1.1_chr6	RepeatMasker	LTR	53925534	53925777	.	+	.	ID=LotjaGi6re1v4900300
LjG1.1_chr6	RepeatMasker	LTR/Copia	53925565	53925762	.	+	.	ID=LotjaGi6re1v4900400
LjG1.1_chr6	RepeatMasker	Simple_repeat	53925936	53925955	.	+	.	ID=LotjaGi6re1v4900500
LjG1.1_chr6	RepeatMasker	DNA/Mite	53929243	53929822	.	-	.	ID=LotjaGi6re1v4900600
LjG1.1_chr6	RepeatMasker	DNA/Mite	53931578	53932115	.	+	.	ID=LotjaGi6re1v4900700
LjG1.1_chr6	RepeatMasker	Low_complexity	53933660	53933687	.	+	.	ID=LotjaGi6re1v4900800
LjG1.1_chr6	RepeatMasker	DNA/Mite	53933695	53933823	.	-	.	ID=LotjaGi6re1v4900900
LjG1.1_chr6	RepeatMasker	DNA/Mite	53934722	53934882	.	+	.	ID=LotjaGi6re1v4901000
LjG1.1_chr6	RepeatMasker	Low_complexity	53935118	53935140	.	+	.	ID=LotjaGi6re1v4901100
LjG1.1_chr6	RepeatMasker	Simple_repeat	53936847	53936917	.	+	.	ID=LotjaGi6re1v4901200
LjG1.1_chr6	RepeatMasker	Low_complexity	53937083	53937118	.	+	.	ID=LotjaGi6re1v4901300
LjG1.1_chr6	RepeatMasker	Simple_repeat	53937979	53938001	.	+	.	ID=LotjaGi6re1v4901400
LjG1.1_chr6	RepeatMasker	DNA/Mite	53939233	53939826	.	+	.	ID=LotjaGi6re1v4901500
LjG1.1_chr6	RepeatMasker	LTR	53940740	53940844	.	-	.	ID=LotjaGi6re1v4901600
LjG1.1_chr6	RepeatMasker	DNA/Mite	53940924	53941094	.	-	.	ID=LotjaGi6re1v4901700
LjG1.1_chr6	RepeatMasker	LTR	53944046	53944227	.	+	.	ID=LotjaGi6re1v4901800
LjG1.1_chr6	RepeatMasker	LTR	53944586	53944630	.	+	.	ID=LotjaGi6re1v4901900
LjG1.1_chr6	RepeatMasker	DNA/Mite	53946674	53946857	.	-	.	ID=LotjaGi6re1v4902000
LjG1.1_chr6	RepeatMasker	Low_complexity	53947041	53947067	.	+	.	ID=LotjaGi6re1v4902100
LjG1.1_chr6	RepeatMasker	LTR	53947675	53947777	.	-	.	ID=LotjaGi6re1v4902200
LjG1.1_chr6	RepeatMasker	Low_complexity	53947889	53947929	.	+	.	ID=LotjaGi6re1v4902300
LjG1.1_chr6	RepeatMasker	Low_complexity	53950822	53950871	.	+	.	ID=LotjaGi6re1v4902400
LjG1.1_chr6	RepeatMasker	Low_complexity	53951823	53951852	.	+	.	ID=LotjaGi6re1v4902500
LjG1.1_chr6	RepeatMasker	Low_complexity	53952372	53952427	.	+	.	ID=LotjaGi6re1v4902600
LjG1.1_chr6	RepeatMasker	LTR	53953062	53953139	.	+	.	ID=LotjaGi6re1v4902700
LjG1.1_chr6	RepeatMasker	Low_complexity	53953583	53953618	.	+	.	ID=LotjaGi6re1v4902800
LjG1.1_chr6	RepeatMasker	Simple_repeat	53956066	53956100	.	+	.	ID=LotjaGi6re1v4902900
LjG1.1_chr6	RepeatMasker	LTR	53956394	53956600	.	+	.	ID=LotjaGi6re1v4903000
LjG1.1_chr6	RepeatMasker	LTR	53956660	53956761	.	+	.	ID=LotjaGi6re1v4903100
LjG1.1_chr6	RepeatMasker	LTR	53957341	53957458	.	-	.	ID=LotjaGi6re1v4903200
LjG1.1_chr6	RepeatMasker	Low_complexity	53958756	53958843	.	+	.	ID=LotjaGi6re1v4903300
LjG1.1_chr6	RepeatMasker	LTR	53959956	53960116	.	+	.	ID=LotjaGi6re1v4903400
LjG1.1_chr6	RepeatMasker	Low_complexity	53960121	53960169	.	+	.	ID=LotjaGi6re1v4903500
LjG1.1_chr6	RepeatMasker	Simple_repeat	53960419	53960480	.	+	.	ID=LotjaGi6re1v4903600
LjG1.1_chr6	RepeatMasker	LTR	53961096	53961451	.	+	.	ID=LotjaGi6re1v4903700
LjG1.1_chr6	RepeatMasker	LTR	53962022	53962081	.	+	.	ID=LotjaGi6re1v4903800
LjG1.1_chr6	RepeatMasker	Low_complexity	53962418	53962527	.	+	.	ID=LotjaGi6re1v4903900
LjG1.1_chr6	RepeatMasker	LTR	53962705	53962807	.	-	.	ID=LotjaGi6re1v4904000
LjG1.1_chr6	RepeatMasker	Low_complexity	53962816	53962838	.	+	.	ID=LotjaGi6re1v4904100
LjG1.1_chr6	RepeatMasker	DNA/Mite	53962881	53962924	.	-	.	ID=LotjaGi6re1v4904200
LjG1.1_chr6	RepeatMasker	DNA/Mite	53962925	53963494	.	+	.	ID=LotjaGi6re1v4904300
LjG1.1_chr6	RepeatMasker	DNA/hAT	53963495	53963648	.	+	.	ID=LotjaGi6re1v4904400
LjG1.1_chr6	RepeatMasker	Low_complexity	53964186	53964208	.	+	.	ID=LotjaGi6re1v4904500
LjG1.1_chr6	RepeatMasker	LTR/Gypsy	53964430	53964475	.	-	.	ID=LotjaGi6re1v4904600
LjG1.1_chr6	RepeatMasker	LTR/Copia	53968689	53968743	.	-	.	ID=LotjaGi6re1v4904700
LjG1.1_chr6	RepeatMasker	Low_complexity	53969199	53969282	.	+	.	ID=LotjaGi6re1v4904800
LjG1.1_chr6	RepeatMasker	Low_complexity	53969334	53969376	.	+	.	ID=LotjaGi6re1v4904900
LjG1.1_chr6	RepeatMasker	Low_complexity	53970689	53970785	.	+	.	ID=LotjaGi6re1v4905000
LjG1.1_chr6	RepeatMasker	Low_complexity	53970805	53970986	.	+	.	ID=LotjaGi6re1v4905100
LjG1.1_chr6	RepeatMasker	Low_complexity	53971917	53971944	.	+	.	ID=LotjaGi6re1v4905200
LjG1.1_chr6	RepeatMasker	LTR	53976271	53976352	.	+	.	ID=LotjaGi6re1v4905300
LjG1.1_chr6	RepeatMasker	Low_complexity	53977012	53977089	.	+	.	ID=LotjaGi6re1v4905400
LjG1.1_chr6	RepeatMasker	LTR	53977176	53977312	.	-	.	ID=LotjaGi6re1v4905500
LjG1.1_chr6	RepeatMasker	Simple_repeat	53981592	53981685	.	+	.	ID=LotjaGi6re1v4905600
LjG1.1_chr6	RepeatMasker	Low_complexity	53982699	53982768	.	+	.	ID=LotjaGi6re1v4905700
LjG1.1_chr6	RepeatMasker	Low_complexity	53982724	53982774	.	+	.	ID=LotjaGi6re1v4905800
LjG1.1_chr6	RepeatMasker	Low_complexity	53986142	53986191	.	+	.	ID=LotjaGi6re1v4905900
LjG1.1_chr6	RepeatMasker	DNA/Mite	53987392	53987768	.	+	.	ID=LotjaGi6re1v4906000
LjG1.1_chr6	RepeatMasker	LTR/Gypsy	53988298	53988526	.	-	.	ID=LotjaGi6re1v4906100
LjG1.1_chr6	RepeatMasker	Low_complexity	53989185	53989205	.	+	.	ID=LotjaGi6re1v4906200
LjG1.1_chr6	RepeatMasker	LTR	53990493	53990530	.	+	.	ID=LotjaGi6re1v4906300
LjG1.1_chr6	RepeatMasker	Low_complexity	53992066	53992086	.	+	.	ID=LotjaGi6re1v4906400
LjG1.1_chr6	RepeatMasker	LTR	53993111	53993169	.	+	.	ID=LotjaGi6re1v4906500
LjG1.1_chr6	RepeatMasker	Low_complexity	53994009	53994029	.	+	.	ID=LotjaGi6re1v4906600
LjG1.1_chr6	RepeatMasker	Low_complexity	53994643	53994687	.	+	.	ID=LotjaGi6re1v4906700
LjG1.1_chr6	RepeatMasker	Simple_repeat	53994752	53994771	.	+	.	ID=LotjaGi6re1v4906800
LjG1.1_chr6	RepeatMasker	LTR	53998449	53998839	.	-	.	ID=LotjaGi6re1v4906900
LjG1.1_chr6	RepeatMasker	LTR	53998652	53998890	.	+	.	ID=LotjaGi6re1v4907000
LjG1.1_chr6	RepeatMasker	LTR	53998958	53999050	.	-	.	ID=LotjaGi6re1v4907100
LjG1.1_chr6	RepeatMasker	LTR	53999070	53999181	.	-	.	ID=LotjaGi6re1v4907200
LjG1.1_chr6	RepeatMasker	LTR	53999188	53999352	.	+	.	ID=LotjaGi6re1v4907300
LjG1.1_chr6	RepeatMasker	LTR	53999407	53999661	.	-	.	ID=LotjaGi6re1v4907400
LjG1.1_chr6	RepeatMasker	LTR	53999683	53999996	.	-	.	ID=LotjaGi6re1v4907500
LjG1.1_chr6	RepeatMasker	LTR	53999975	54000201	.	-	.	ID=LotjaGi6re1v4907600
LjG1.1_chr6	RepeatMasker	LTR	54000858	54001007	.	+	.	ID=LotjaGi6re1v4907700
LjG1.1_chr6	RepeatMasker	LTR	54000909	54001301	.	-	.	ID=LotjaGi6re1v4907800
LjG1.1_chr6	RepeatMasker	Low_complexity	54001379	54001536	.	+	.	ID=LotjaGi6re1v4907900
LjG1.1_chr6	RepeatMasker	Low_complexity	54001631	54001658	.	+	.	ID=LotjaGi6re1v4908000
LjG1.1_chr6	RepeatMasker	Low_complexity	54001670	54001724	.	+	.	ID=LotjaGi6re1v4908100
LjG1.1_chr6	RepeatMasker	LTR	54001829	54001893	.	-	.	ID=LotjaGi6re1v4908200
LjG1.1_chr6	RepeatMasker	LTR	54002281	54002413	.	-	.	ID=LotjaGi6re1v4908300
LjG1.1_chr6	RepeatMasker	DNA/Mite	54002702	54002857	.	-	.	ID=LotjaGi6re1v4908400
LjG1.1_chr6	RepeatMasker	Simple_repeat	54003222	54003269	.	+	.	ID=LotjaGi6re1v4908500
LjG1.1_chr6	RepeatMasker	DNA/Mite	54003470	54003623	.	+	.	ID=LotjaGi6re1v4908600
LjG1.1_chr6	RepeatMasker	Simple_repeat	54003633	54003691	.	+	.	ID=LotjaGi6re1v4908700
LjG1.1_chr6	RepeatMasker	Simple_repeat	54003778	54003859	.	+	.	ID=LotjaGi6re1v4908800
LjG1.1_chr6	RepeatMasker	Simple_repeat	54003876	54004123	.	+	.	ID=LotjaGi6re1v4908900
LjG1.1_chr6	RepeatMasker	LTR/Gypsy	54004408	54004666	.	-	.	ID=LotjaGi6re1v4909000
LjG1.1_chr6	RepeatMasker	DNA/Mite	54006403	54006516	.	-	.	ID=LotjaGi6re1v4909100
LjG1.1_chr6	RepeatMasker	Low_complexity	54006663	54006698	.	+	.	ID=LotjaGi6re1v4909200
LjG1.1_chr6	RepeatMasker	Simple_repeat	54007210	54007241	.	+	.	ID=LotjaGi6re1v4909300
LjG1.1_chr6	RepeatMasker	LTR	54007860	54007944	.	+	.	ID=LotjaGi6re1v4909400
LjG1.1_chr6	RepeatMasker	Low_complexity	54008135	54008184	.	+	.	ID=LotjaGi6re1v4909500
LjG1.1_chr6	RepeatMasker	Low_complexity	54009186	54009278	.	+	.	ID=LotjaGi6re1v4909600
LjG1.1_chr6	RepeatMasker	DNA/Mite	54010473	54010558	.	-	.	ID=LotjaGi6re1v4909700
LjG1.1_chr6	RepeatMasker	Low_complexity	54011267	54011300	.	+	.	ID=LotjaGi6re1v4909800
LjG1.1_chr6	RepeatMasker	DNA/Mite	54014835	54014939	.	-	.	ID=LotjaGi6re1v4909900
LjG1.1_chr6	RepeatMasker	DNA/Mite	54014967	54015494	.	-	.	ID=LotjaGi6re1v4910000
LjG1.1_chr6	RepeatMasker	LTR	54015495	54015529	.	+	.	ID=LotjaGi6re1v4910100
LjG1.1_chr6	RepeatMasker	LTR	54015822	54016908	.	-	.	ID=LotjaGi6re1v4910200
LjG1.1_chr6	RepeatMasker	Low_complexity	54017954	54017994	.	+	.	ID=LotjaGi6re1v4910300
LjG1.1_chr6	RepeatMasker	DNA/Mite	54018255	54018436	.	-	.	ID=LotjaGi6re1v4910400
LjG1.1_chr6	RepeatMasker	Low_complexity	54018877	54019061	.	+	.	ID=LotjaGi6re1v4910500
LjG1.1_chr6	RepeatMasker	DNA/hAT	54019212	54019386	.	-	.	ID=LotjaGi6re1v4910600
LjG1.1_chr6	RepeatMasker	LTR/Copia	54020416	54020553	.	+	.	ID=LotjaGi6re1v4910700
LjG1.1_chr6	RepeatMasker	LTR	54020999	54021838	.	-	.	ID=LotjaGi6re1v4910800
LjG1.1_chr6	RepeatMasker	Low_complexity	54024310	54024353	.	+	.	ID=LotjaGi6re1v4910900
LjG1.1_chr6	RepeatMasker	LTR	54024834	54025893	.	-	.	ID=LotjaGi6re1v4911000
LjG1.1_chr6	RepeatMasker	LTR/Copia	54026897	54032089	.	-	.	ID=LotjaGi6re1v4911100
LjG1.1_chr6	RepeatMasker	LTR	54035259	54035477	.	-	.	ID=LotjaGi6re1v4911200
LjG1.1_chr6	RepeatMasker	LTR	54035270	54035538	.	+	.	ID=LotjaGi6re1v4911300
LjG1.1_chr6	RepeatMasker	LTR/Copia	54035539	54035580	.	+	.	ID=LotjaGi6re1v4911400
LjG1.1_chr6	RepeatMasker	Low_complexity	54035617	54035704	.	+	.	ID=LotjaGi6re1v4911500
LjG1.1_chr6	RepeatMasker	LTR/Copia	54036107	54036271	.	-	.	ID=LotjaGi6re1v4911600
LjG1.1_chr6	RepeatMasker	LTR/Copia	54036421	54036723	.	-	.	ID=LotjaGi6re1v4911700
LjG1.1_chr6	RepeatMasker	LTR	54036511	54036724	.	+	.	ID=LotjaGi6re1v4911800
LjG1.1_chr6	RepeatMasker	DNA/Mite	54037009	54037312	.	+	.	ID=LotjaGi6re1v4911900
LjG1.1_chr6	RepeatMasker	LTR	54037278	54037328	.	-	.	ID=LotjaGi6re1v4912000
LjG1.1_chr6	RepeatMasker	Low_complexity	54037425	54037460	.	+	.	ID=LotjaGi6re1v4912100
LjG1.1_chr6	RepeatMasker	LTR	54037505	54037645	.	-	.	ID=LotjaGi6re1v4912200
LjG1.1_chr6	RepeatMasker	LTR	54037616	54037798	.	-	.	ID=LotjaGi6re1v4912300
LjG1.1_chr6	RepeatMasker	Low_complexity	54037811	54037844	.	+	.	ID=LotjaGi6re1v4912400
LjG1.1_chr6	RepeatMasker	LTR	54038830	54039058	.	-	.	ID=LotjaGi6re1v4912500
LjG1.1_chr6	RepeatMasker	LTR	54039061	54039288	.	-	.	ID=LotjaGi6re1v4912600
LjG1.1_chr6	RepeatMasker	LTR	54039107	54039346	.	+	.	ID=LotjaGi6re1v4912700
LjG1.1_chr6	RepeatMasker	LTR	54039524	54039678	.	-	.	ID=LotjaGi6re1v4912800
LjG1.1_chr6	RepeatMasker	Low_complexity	54039679	54039746	.	+	.	ID=LotjaGi6re1v4912900
LjG1.1_chr6	RepeatMasker	LTR	54039819	54039931	.	-	.	ID=LotjaGi6re1v4913000
LjG1.1_chr6	RepeatMasker	Low_complexity	54040004	54040048	.	+	.	ID=LotjaGi6re1v4913100
LjG1.1_chr6	RepeatMasker	Low_complexity	54040081	54040108	.	+	.	ID=LotjaGi6re1v4913200
LjG1.1_chr6	RepeatMasker	LTR	54040548	54040593	.	-	.	ID=LotjaGi6re1v4913300
LjG1.1_chr6	RepeatMasker	LTR	54040589	54040644	.	-	.	ID=LotjaGi6re1v4913400
LjG1.1_chr6	RepeatMasker	Low_complexity	54040736	54040818	.	+	.	ID=LotjaGi6re1v4913500
LjG1.1_chr6	RepeatMasker	Low_complexity	54040948	54040975	.	+	.	ID=LotjaGi6re1v4913600
LjG1.1_chr6	RepeatMasker	Low_complexity	54041069	54041121	.	+	.	ID=LotjaGi6re1v4913700
LjG1.1_chr6	RepeatMasker	Low_complexity	54041083	54041141	.	+	.	ID=LotjaGi6re1v4913800
LjG1.1_chr6	RepeatMasker	Low_complexity	54041224	54041259	.	+	.	ID=LotjaGi6re1v4913900
LjG1.1_chr6	RepeatMasker	Low_complexity	54041872	54041906	.	+	.	ID=LotjaGi6re1v4914000
LjG1.1_chr6	RepeatMasker	Low_complexity	54042067	54042113	.	+	.	ID=LotjaGi6re1v4914100
LjG1.1_chr6	RepeatMasker	Low_complexity	54042279	54042313	.	+	.	ID=LotjaGi6re1v4914200
LjG1.1_chr6	RepeatMasker	Low_complexity	54042610	54042714	.	+	.	ID=LotjaGi6re1v4914300
LjG1.1_chr6	RepeatMasker	LTR	54043213	54043746	.	-	.	ID=LotjaGi6re1v4914400
LjG1.1_chr6	RepeatMasker	Low_complexity	54043992	54044059	.	+	.	ID=LotjaGi6re1v4914500
LjG1.1_chr6	RepeatMasker	Low_complexity	54044295	54044331	.	+	.	ID=LotjaGi6re1v4914600
LjG1.1_chr6	RepeatMasker	Low_complexity	54044556	54044592	.	+	.	ID=LotjaGi6re1v4914700
LjG1.1_chr6	RepeatMasker	Low_complexity	54044617	54044660	.	+	.	ID=LotjaGi6re1v4914800
LjG1.1_chr6	RepeatMasker	Simple_repeat	54045807	54045833	.	+	.	ID=LotjaGi6re1v4914900
LjG1.1_chr6	RepeatMasker	Low_complexity	54046031	54046181	.	+	.	ID=LotjaGi6re1v4915000
LjG1.1_chr6	RepeatMasker	Low_complexity	54046513	54046548	.	+	.	ID=LotjaGi6re1v4915100
LjG1.1_chr6	RepeatMasker	Simple_repeat	54046897	54046922	.	+	.	ID=LotjaGi6re1v4915200
LjG1.1_chr6	RepeatMasker	Low_complexity	54046932	54046974	.	+	.	ID=LotjaGi6re1v4915300
LjG1.1_chr6	RepeatMasker	Low_complexity	54046986	54047051	.	+	.	ID=LotjaGi6re1v4915400
LjG1.1_chr6	RepeatMasker	Low_complexity	54047467	54047513	.	+	.	ID=LotjaGi6re1v4915500
LjG1.1_chr6	RepeatMasker	Low_complexity	54047763	54047790	.	+	.	ID=LotjaGi6re1v4915600
LjG1.1_chr6	RepeatMasker	Low_complexity	54048689	54048716	.	+	.	ID=LotjaGi6re1v4915700
LjG1.1_chr6	RepeatMasker	Low_complexity	54048976	54048997	.	+	.	ID=LotjaGi6re1v4915800
LjG1.1_chr6	RepeatMasker	Low_complexity	54049026	54049051	.	+	.	ID=LotjaGi6re1v4915900
LjG1.1_chr6	RepeatMasker	Low_complexity	54049068	54049119	.	+	.	ID=LotjaGi6re1v4916000
LjG1.1_chr6	RepeatMasker	Low_complexity	54049080	54049131	.	+	.	ID=LotjaGi6re1v4916100
LjG1.1_chr6	RepeatMasker	LTR	54049120	54049317	.	-	.	ID=LotjaGi6re1v4916200
LjG1.1_chr6	RepeatMasker	Low_complexity	54049318	54049363	.	+	.	ID=LotjaGi6re1v4916300
LjG1.1_chr6	RepeatMasker	LTR	54049364	54049458	.	-	.	ID=LotjaGi6re1v4916400
LjG1.1_chr6	RepeatMasker	Low_complexity	54049459	54049486	.	+	.	ID=LotjaGi6re1v4916500
LjG1.1_chr6	RepeatMasker	LTR	54049487	54049599	.	-	.	ID=LotjaGi6re1v4916600
LjG1.1_chr6	RepeatMasker	LTR	54050962	54051019	.	-	.	ID=LotjaGi6re1v4916700
LjG1.1_chr6	RepeatMasker	Simple_repeat	54051024	54051069	.	+	.	ID=LotjaGi6re1v4916800
LjG1.1_chr6	RepeatMasker	DNA/Mite	54052002	54052186	.	-	.	ID=LotjaGi6re1v4916900
LjG1.1_chr6	RepeatMasker	LTR	54052141	54052192	.	-	.	ID=LotjaGi6re1v4917000
LjG1.1_chr6	RepeatMasker	DNA/Mite	54052241	54052307	.	+	.	ID=LotjaGi6re1v4917100
LjG1.1_chr6	RepeatMasker	DNA/Mite	54052383	54052440	.	-	.	ID=LotjaGi6re1v4917200
LjG1.1_chr6	RepeatMasker	Low_complexity	54053395	54053428	.	+	.	ID=LotjaGi6re1v4917300
LjG1.1_chr6	RepeatMasker	Low_complexity	54053454	54053551	.	+	.	ID=LotjaGi6re1v4917400
LjG1.1_chr6	RepeatMasker	Low_complexity	54054523	54054565	.	+	.	ID=LotjaGi6re1v4917500
LjG1.1_chr6	RepeatMasker	Low_complexity	54059481	54059504	.	+	.	ID=LotjaGi6re1v4917600
LjG1.1_chr6	RepeatMasker	LTR	54060615	54060926	.	+	.	ID=LotjaGi6re1v4917700
LjG1.1_chr6	RepeatMasker	LTR	54060958	54061107	.	-	.	ID=LotjaGi6re1v4917800
LjG1.1_chr6	RepeatMasker	DNA/Mite	54061157	54061327	.	+	.	ID=LotjaGi6re1v4917900
LjG1.1_chr6	RepeatMasker	LTR	54063045	54063138	.	+	.	ID=LotjaGi6re1v4918000
LjG1.1_chr6	RepeatMasker	LTR	54063581	54063813	.	+	.	ID=LotjaGi6re1v4918100
LjG1.1_chr6	RepeatMasker	LTR	54064036	54064138	.	+	.	ID=LotjaGi6re1v4918200
LjG1.1_chr6	RepeatMasker	DNA/Mite	54064994	54065129	.	-	.	ID=LotjaGi6re1v4918300
LjG1.1_chr6	RepeatMasker	DNA/Mite	54065995	54066167	.	+	.	ID=LotjaGi6re1v4918400
LjG1.1_chr6	RepeatMasker	Simple_repeat	54068219	54068253	.	+	.	ID=LotjaGi6re1v4918500
LjG1.1_chr6	RepeatMasker	DNA/Mite	54068505	54068652	.	+	.	ID=LotjaGi6re1v4918600
LjG1.1_chr6	RepeatMasker	LTR	54068595	54068658	.	-	.	ID=LotjaGi6re1v4918700
LjG1.1_chr6	RepeatMasker	Low_complexity	54068716	54068739	.	+	.	ID=LotjaGi6re1v4918800
LjG1.1_chr6	RepeatMasker	DNA/Mite	54068929	54069129	.	-	.	ID=LotjaGi6re1v4918900
LjG1.1_chr6	RepeatMasker	LTR	54069088	54069145	.	-	.	ID=LotjaGi6re1v4919000
LjG1.1_chr6	RepeatMasker	DNA/Mite	54069855	54070001	.	-	.	ID=LotjaGi6re1v4919100
LjG1.1_chr6	RepeatMasker	DNA/Mite	54069864	54069992	.	+	.	ID=LotjaGi6re1v4919200
LjG1.1_chr6	RepeatMasker	DNA/Mite	54070002	54070166	.	-	.	ID=LotjaGi6re1v4919300
LjG1.1_chr6	RepeatMasker	Simple_repeat	54070557	54070600	.	+	.	ID=LotjaGi6re1v4919400
LjG1.1_chr6	RepeatMasker	Simple_repeat	54070707	54070728	.	+	.	ID=LotjaGi6re1v4919500
LjG1.1_chr6	RepeatMasker	Simple_repeat	54073617	54073637	.	+	.	ID=LotjaGi6re1v4919600
LjG1.1_chr6	RepeatMasker	Low_complexity	54076181	54076206	.	+	.	ID=LotjaGi6re1v4919700
LjG1.1_chr6	RepeatMasker	DNA/Mite	54076648	54076996	.	-	.	ID=LotjaGi6re1v4919800
LjG1.1_chr6	RepeatMasker	LTR/Copia	54078449	54078578	.	+	.	ID=LotjaGi6re1v4919900
LjG1.1_chr6	RepeatMasker	LTR	54080328	54080401	.	-	.	ID=LotjaGi6re1v4920000
LjG1.1_chr6	RepeatMasker	DNA/Mite	54081082	54081103	.	-	.	ID=LotjaGi6re1v4920100
LjG1.1_chr6	RepeatMasker	DNA/Mite	54081104	54081235	.	+	.	ID=LotjaGi6re1v4920200
LjG1.1_chr6	RepeatMasker	DNA/Mite	54081514	54081848	.	-	.	ID=LotjaGi6re1v4920300
LjG1.1_chr6	RepeatMasker	LTR	54082602	54082769	.	+	.	ID=LotjaGi6re1v4920400
LjG1.1_chr6	RepeatMasker	Simple_repeat	54084101	54084121	.	+	.	ID=LotjaGi6re1v4920500
LjG1.1_chr6	RepeatMasker	Low_complexity	54085840	54085922	.	+	.	ID=LotjaGi6re1v4920600
LjG1.1_chr6	RepeatMasker	DNA/Mite	54086773	54086868	.	+	.	ID=LotjaGi6re1v4920700
LjG1.1_chr6	RepeatMasker	LTR/Gypsy	54087375	54087668	.	+	.	ID=LotjaGi6re1v4920800
LjG1.1_chr6	RepeatMasker	LTR	54088132	54089139	.	+	.	ID=LotjaGi6re1v4920900
LjG1.1_chr6	RepeatMasker	Simple_repeat	54089140	54089165	.	+	.	ID=LotjaGi6re1v4921000
LjG1.1_chr6	RepeatMasker	LTR	54089166	54089183	.	+	.	ID=LotjaGi6re1v4921100
LjG1.1_chr6	RepeatMasker	DNA/Mite	54091174	54091306	.	+	.	ID=LotjaGi6re1v4921200
LjG1.1_chr6	RepeatMasker	DNA/Mite	54092126	54092219	.	+	.	ID=LotjaGi6re1v4921300
LjG1.1_chr6	RepeatMasker	DNA/Mite	54094459	54094685	.	+	.	ID=LotjaGi6re1v4921400
LjG1.1_chr6	RepeatMasker	Low_complexity	54094927	54095006	.	+	.	ID=LotjaGi6re1v4921500
LjG1.1_chr6	RepeatMasker	Low_complexity	54095119	54095244	.	+	.	ID=LotjaGi6re1v4921600
LjG1.1_chr6	RepeatMasker	LTR	54098612	54098630	.	-	.	ID=LotjaGi6re1v4921700
LjG1.1_chr6	RepeatMasker	DNA/Mite	54098631	54098890	.	-	.	ID=LotjaGi6re1v4921800
LjG1.1_chr6	RepeatMasker	DNA/Mite	54099445	54099561	.	+	.	ID=LotjaGi6re1v4921900
LjG1.1_chr6	RepeatMasker	LTR	54102023	54102099	.	+	.	ID=LotjaGi6re1v4922000
LjG1.1_chr6	RepeatMasker	LTR/Copia	54102610	54102690	.	-	.	ID=LotjaGi6re1v4922100
LjG1.1_chr6	RepeatMasker	LTR	54102651	54102750	.	+	.	ID=LotjaGi6re1v4922200
LjG1.1_chr6	RepeatMasker	LTR	54102833	54103124	.	+	.	ID=LotjaGi6re1v4922300
LjG1.1_chr6	RepeatMasker	LTR	54103257	54103362	.	+	.	ID=LotjaGi6re1v4922400
LjG1.1_chr6	RepeatMasker	LTR	54103350	54103540	.	+	.	ID=LotjaGi6re1v4922500
LjG1.1_chr6	RepeatMasker	Low_complexity	54103924	54104054	.	+	.	ID=LotjaGi6re1v4922600
LjG1.1_chr6	RepeatMasker	Low_complexity	54104078	54104190	.	+	.	ID=LotjaGi6re1v4922700
LjG1.1_chr6	RepeatMasker	DNA/Mite	54104436	54104647	.	-	.	ID=LotjaGi6re1v4922800
LjG1.1_chr6	RepeatMasker	DNA/Mite	54107814	54108097	.	-	.	ID=LotjaGi6re1v4922900
LjG1.1_chr6	RepeatMasker	LTR	54108478	54108570	.	+	.	ID=LotjaGi6re1v4923000
LjG1.1_chr6	RepeatMasker	Low_complexity	54110111	54110146	.	+	.	ID=LotjaGi6re1v4923100
LjG1.1_chr6	RepeatMasker	Low_complexity	54112725	54112753	.	+	.	ID=LotjaGi6re1v4923200
LjG1.1_chr6	RepeatMasker	Low_complexity	54114385	54114412	.	+	.	ID=LotjaGi6re1v4923300
LjG1.1_chr6	RepeatMasker	LTR	54116951	54117140	.	-	.	ID=LotjaGi6re1v4923400
LjG1.1_chr6	RepeatMasker	Low_complexity	54117712	54117734	.	+	.	ID=LotjaGi6re1v4923500
LjG1.1_chr6	RepeatMasker	LTR	54118514	54118706	.	-	.	ID=LotjaGi6re1v4923600
LjG1.1_chr6	RepeatMasker	LINE	54119734	54120814	.	-	.	ID=LotjaGi6re1v4923700
LjG1.1_chr6	RepeatMasker	LINE	54121027	54121289	.	-	.	ID=LotjaGi6re1v4923800
LjG1.1_chr6	RepeatMasker	LTR	54121518	54126946	.	-	.	ID=LotjaGi6re1v4923900
LjG1.1_chr6	RepeatMasker	LTR	54126945	54127454	.	+	.	ID=LotjaGi6re1v4924000
LjG1.1_chr6	RepeatMasker	LTR	54127428	54127596	.	+	.	ID=LotjaGi6re1v4924100
LjG1.1_chr6	RepeatMasker	LTR/Gypsy	54127500	54127904	.	+	.	ID=LotjaGi6re1v4924200
LjG1.1_chr6	RepeatMasker	LTR	54127749	54128000	.	+	.	ID=LotjaGi6re1v4924300
LjG1.1_chr6	RepeatMasker	LTR	54127891	54128308	.	-	.	ID=LotjaGi6re1v4924400
LjG1.1_chr6	RepeatMasker	LTR/Gypsy	54127964	54128315	.	+	.	ID=LotjaGi6re1v4924500
LjG1.1_chr6	RepeatMasker	LTR	54128276	54130819	.	+	.	ID=LotjaGi6re1v4924600
LjG1.1_chr6	RepeatMasker	LTR	54130817	54130969	.	+	.	ID=LotjaGi6re1v4924700
LjG1.1_chr6	RepeatMasker	LTR/Gypsy	54130873	54131278	.	+	.	ID=LotjaGi6re1v4924800
LjG1.1_chr6	RepeatMasker	LINE	54132386	54132896	.	-	.	ID=LotjaGi6re1v4924900
LjG1.1_chr6	RepeatMasker	Low_complexity	54133196	54133217	.	+	.	ID=LotjaGi6re1v4925000
LjG1.1_chr6	RepeatMasker	LTR	54133346	54133501	.	+	.	ID=LotjaGi6re1v4925100
LjG1.1_chr6	RepeatMasker	DNA/Harbinger	54133878	54134420	.	+	.	ID=LotjaGi6re1v4925200
LjG1.1_chr6	RepeatMasker	LTR	54134600	54134853	.	-	.	ID=LotjaGi6re1v4925300
LjG1.1_chr6	RepeatMasker	Low_complexity	54134879	54134899	.	+	.	ID=LotjaGi6re1v4925400
LjG1.1_chr6	RepeatMasker	LTR	54135026	54135182	.	-	.	ID=LotjaGi6re1v4925500
LjG1.1_chr6	RepeatMasker	LTR	54135767	54135867	.	+	.	ID=LotjaGi6re1v4925600
LjG1.1_chr6	RepeatMasker	Low_complexity	54136127	54136257	.	+	.	ID=LotjaGi6re1v4925700
LjG1.1_chr6	RepeatMasker	Low_complexity	54136169	54136263	.	+	.	ID=LotjaGi6re1v4925800
LjG1.1_chr6	RepeatMasker	Low_complexity	54136311	54136417	.	+	.	ID=LotjaGi6re1v4925900
LjG1.1_chr6	RepeatMasker	Low_complexity	54136424	54136483	.	+	.	ID=LotjaGi6re1v4926000
LjG1.1_chr6	RepeatMasker	Low_complexity	54136530	54136581	.	+	.	ID=LotjaGi6re1v4926100
LjG1.1_chr6	RepeatMasker	Low_complexity	54136797	54136852	.	+	.	ID=LotjaGi6re1v4926200
LjG1.1_chr6	RepeatMasker	Low_complexity	54136998	54137143	.	+	.	ID=LotjaGi6re1v4926300
LjG1.1_chr6	RepeatMasker	Low_complexity	54137166	54137226	.	+	.	ID=LotjaGi6re1v4926400
LjG1.1_chr6	RepeatMasker	Simple_repeat	54137332	54137356	.	+	.	ID=LotjaGi6re1v4926500
LjG1.1_chr6	RepeatMasker	LTR	54138015	54138127	.	-	.	ID=LotjaGi6re1v4926600
LjG1.1_chr6	RepeatMasker	LTR/Gypsy	54138744	54139993	.	-	.	ID=LotjaGi6re1v4926700
LjG1.1_chr6	RepeatMasker	LTR	54139943	54140000	.	-	.	ID=LotjaGi6re1v4926800
LjG1.1_chr6	RepeatMasker	Simple_repeat	54140464	54140484	.	+	.	ID=LotjaGi6re1v4926900
LjG1.1_chr6	RepeatMasker	Low_complexity	54140596	54140625	.	+	.	ID=LotjaGi6re1v4927000
LjG1.1_chr6	RepeatMasker	Low_complexity	54140851	54140901	.	+	.	ID=LotjaGi6re1v4927100
LjG1.1_chr6	RepeatMasker	Low_complexity	54141175	54141202	.	+	.	ID=LotjaGi6re1v4927200
LjG1.1_chr6	RepeatMasker	Low_complexity	54141341	54141435	.	+	.	ID=LotjaGi6re1v4927300
LjG1.1_chr6	RepeatMasker	Low_complexity	54141474	54141494	.	+	.	ID=LotjaGi6re1v4927400
LjG1.1_chr6	RepeatMasker	LTR	54141654	54141815	.	+	.	ID=LotjaGi6re1v4927500
LjG1.1_chr6	RepeatMasker	Simple_repeat	54141866	54141907	.	+	.	ID=LotjaGi6re1v4927600
LjG1.1_chr6	RepeatMasker	LTR	54144594	54144712	.	+	.	ID=LotjaGi6re1v4927700
LjG1.1_chr6	RepeatMasker	Simple_repeat	54146036	54146059	.	+	.	ID=LotjaGi6re1v4927800
LjG1.1_chr6	RepeatMasker	Low_complexity	54146485	54146518	.	+	.	ID=LotjaGi6re1v4927900
LjG1.1_chr6	RepeatMasker	DNA/Mite	54147211	54147345	.	-	.	ID=LotjaGi6re1v4928000
LjG1.1_chr6	RepeatMasker	Low_complexity	54147891	54147930	.	+	.	ID=LotjaGi6re1v4928100
LjG1.1_chr6	RepeatMasker	LTR	54148370	54148474	.	-	.	ID=LotjaGi6re1v4928200
LjG1.1_chr6	RepeatMasker	LTR/Copia	54148379	54148442	.	+	.	ID=LotjaGi6re1v4928300
LjG1.1_chr6	RepeatMasker	DNA/Mite	54148653	54148800	.	+	.	ID=LotjaGi6re1v4928400
LjG1.1_chr6	RepeatMasker	DNA/Mite	54149189	54149719	.	-	.	ID=LotjaGi6re1v4928500
LjG1.1_chr6	RepeatMasker	LTR	54149632	54149730	.	-	.	ID=LotjaGi6re1v4928600
LjG1.1_chr6	RepeatMasker	LTR/Gypsy	54150061	54150267	.	-	.	ID=LotjaGi6re1v4928700
LjG1.1_chr6	RepeatMasker	LTR	54150211	54150380	.	+	.	ID=LotjaGi6re1v4928800
LjG1.1_chr6	RepeatMasker	LTR	54151264	54151518	.	+	.	ID=LotjaGi6re1v4928900
LjG1.1_chr6	RepeatMasker	LTR/Copia	54152892	54153082	.	-	.	ID=LotjaGi6re1v4929000
LjG1.1_chr6	RepeatMasker	Low_complexity	54154139	54154180	.	+	.	ID=LotjaGi6re1v4929100
LjG1.1_chr6	RepeatMasker	Low_complexity	54154473	54154576	.	+	.	ID=LotjaGi6re1v4929200
LjG1.1_chr6	RepeatMasker	Low_complexity	54162040	54162086	.	+	.	ID=LotjaGi6re1v4929300
LjG1.1_chr6	RepeatMasker	LTR	54164982	54165202	.	+	.	ID=LotjaGi6re1v4929400
LjG1.1_chr6	RepeatMasker	LTR	54165383	54165571	.	-	.	ID=LotjaGi6re1v4929500
LjG1.1_chr6	RepeatMasker	LTR	54165421	54165823	.	+	.	ID=LotjaGi6re1v4929600
LjG1.1_chr6	RepeatMasker	LTR	54166344	54166428	.	+	.	ID=LotjaGi6re1v4929700
LjG1.1_chr6	RepeatMasker	Low_complexity	54168035	54168083	.	+	.	ID=LotjaGi6re1v4929800
LjG1.1_chr6	RepeatMasker	LTR/Gypsy	54171174	54171417	.	-	.	ID=LotjaGi6re1v4929900
LjG1.1_chr6	RepeatMasker	LTR	54172280	54172720	.	+	.	ID=LotjaGi6re1v4930000
LjG1.1_chr6	RepeatMasker	LTR/Gypsy	54172280	54172344	.	+	.	ID=LotjaGi6re1v4930100
LjG1.1_chr6	RepeatMasker	LTR	54173786	54174185	.	+	.	ID=LotjaGi6re1v4930200
LjG1.1_chr6	RepeatMasker	Low_complexity	54175037	54175116	.	+	.	ID=LotjaGi6re1v4930300
LjG1.1_chr6	RepeatMasker	Low_complexity	54175306	54175331	.	+	.	ID=LotjaGi6re1v4930400
LjG1.1_chr6	RepeatMasker	LTR	54175491	54175546	.	-	.	ID=LotjaGi6re1v4930500
LjG1.1_chr6	RepeatMasker	DNA/Mite	54175584	54175769	.	-	.	ID=LotjaGi6re1v4930600
LjG1.1_chr6	RepeatMasker	LTR	54177422	54178091	.	-	.	ID=LotjaGi6re1v4930700
LjG1.1_chr6	RepeatMasker	LTR	54179272	54179430	.	-	.	ID=LotjaGi6re1v4930800
LjG1.1_chr6	RepeatMasker	LTR	54179430	54179506	.	-	.	ID=LotjaGi6re1v4930900
LjG1.1_chr6	RepeatMasker	LTR	54179539	54180715	.	-	.	ID=LotjaGi6re1v4931000
LjG1.1_chr6	RepeatMasker	LTR	54180776	54181365	.	-	.	ID=LotjaGi6re1v4931100
LjG1.1_chr6	RepeatMasker	LTR	54181371	54181583	.	+	.	ID=LotjaGi6re1v4931200
LjG1.1_chr6	RepeatMasker	LTR	54181577	54182425	.	-	.	ID=LotjaGi6re1v4931300
LjG1.1_chr6	RepeatMasker	LTR	54182595	54182665	.	+	.	ID=LotjaGi6re1v4931400
LjG1.1_chr6	RepeatMasker	Low_complexity	54183108	54183135	.	+	.	ID=LotjaGi6re1v4931500
LjG1.1_chr6	RepeatMasker	LTR	54184542	54184593	.	-	.	ID=LotjaGi6re1v4931600
LjG1.1_chr6	RepeatMasker	Low_complexity	54184614	54184676	.	+	.	ID=LotjaGi6re1v4931700
LjG1.1_chr6	RepeatMasker	LTR	54184829	54184903	.	+	.	ID=LotjaGi6re1v4931800
LjG1.1_chr6	RepeatMasker	Simple_repeat	54185068	54185257	.	+	.	ID=LotjaGi6re1v4931900
LjG1.1_chr6	RepeatMasker	LTR	54185458	54185828	.	+	.	ID=LotjaGi6re1v4932000
LjG1.1_chr6	RepeatMasker	LTR	54185896	54185996	.	+	.	ID=LotjaGi6re1v4932100
LjG1.1_chr6	RepeatMasker	Low_complexity	54189370	54189523	.	+	.	ID=LotjaGi6re1v4932200
LjG1.1_chr6	RepeatMasker	Low_complexity	54191235	54191300	.	+	.	ID=LotjaGi6re1v4932300
LjG1.1_chr6	RepeatMasker	LTR	54191398	54191538	.	+	.	ID=LotjaGi6re1v4932400
LjG1.1_chr6	RepeatMasker	LTR	54192427	54192544	.	+	.	ID=LotjaGi6re1v4932500
LjG1.1_chr6	RepeatMasker	DNA/Mite	54192550	54192861	.	-	.	ID=LotjaGi6re1v4932600
LjG1.1_chr6	RepeatMasker	DNA/Mite	54193502	54193895	.	-	.	ID=LotjaGi6re1v4932700
LjG1.1_chr6	RepeatMasker	LTR/Gypsy	54194506	54199907	.	-	.	ID=LotjaGi6re1v4932800
LjG1.1_chr6	RepeatMasker	LTR	54200404	54200506	.	-	.	ID=LotjaGi6re1v4932900
LjG1.1_chr6	RepeatMasker	LTR	54200890	54201110	.	-	.	ID=LotjaGi6re1v4933000
LjG1.1_chr6	RepeatMasker	LTR/Copia	54201654	54202119	.	-	.	ID=LotjaGi6re1v4933100
LjG1.1_chr6	RepeatMasker	LTR	54202305	54202473	.	+	.	ID=LotjaGi6re1v4933200
LjG1.1_chr6	RepeatMasker	Low_complexity	54202681	54202735	.	+	.	ID=LotjaGi6re1v4933300
LjG1.1_chr6	RepeatMasker	Low_complexity	54207071	54207121	.	+	.	ID=LotjaGi6re1v4933400
LjG1.1_chr6	RepeatMasker	Simple_repeat	54207156	54207207	.	+	.	ID=LotjaGi6re1v4933500
LjG1.1_chr6	RepeatMasker	Low_complexity	54208019	54208046	.	+	.	ID=LotjaGi6re1v4933600
LjG1.1_chr6	RepeatMasker	Simple_repeat	54208081	54208127	.	+	.	ID=LotjaGi6re1v4933700
LjG1.1_chr6	RepeatMasker	LTR/Gypsy	54208208	54208585	.	+	.	ID=LotjaGi6re1v4933800
LjG1.1_chr6	RepeatMasker	LTR	54211252	54211392	.	-	.	ID=LotjaGi6re1v4933900
LjG1.1_chr6	RepeatMasker	LTR	54211268	54211407	.	+	.	ID=LotjaGi6re1v4934000
LjG1.1_chr6	RepeatMasker	DNA/Mite	54211520	54211796	.	+	.	ID=LotjaGi6re1v4934100
LjG1.1_chr6	RepeatMasker	Low_complexity	54215036	54215084	.	+	.	ID=LotjaGi6re1v4934200
LjG1.1_chr6	RepeatMasker	DNA/Mite	54216354	54216547	.	+	.	ID=LotjaGi6re1v4934300
LjG1.1_chr6	RepeatMasker	Low_complexity	54216824	54216859	.	+	.	ID=LotjaGi6re1v4934400
LjG1.1_chr6	RepeatMasker	LTR	54216999	54217052	.	-	.	ID=LotjaGi6re1v4934500
LjG1.1_chr6	RepeatMasker	LTR	54217014	54217088	.	+	.	ID=LotjaGi6re1v4934600
LjG1.1_chr6	RepeatMasker	Simple_repeat	54218587	54218624	.	+	.	ID=LotjaGi6re1v4934700
LjG1.1_chr6	RepeatMasker	Low_complexity	54219453	54219554	.	+	.	ID=LotjaGi6re1v4934800
LjG1.1_chr6	RepeatMasker	Low_complexity	54219834	54219877	.	+	.	ID=LotjaGi6re1v4934900
LjG1.1_chr6	RepeatMasker	Low_complexity	54223372	54223416	.	+	.	ID=LotjaGi6re1v4935000
LjG1.1_chr6	RepeatMasker	Low_complexity	54225831	54225884	.	+	.	ID=LotjaGi6re1v4935100
LjG1.1_chr6	RepeatMasker	Low_complexity	54226056	54226091	.	+	.	ID=LotjaGi6re1v4935200
LjG1.1_chr6	RepeatMasker	DNA/Mite	54226147	54226347	.	+	.	ID=LotjaGi6re1v4935300
LjG1.1_chr6	RepeatMasker	DNA/Mite	54226846	54226955	.	+	.	ID=LotjaGi6re1v4935400
LjG1.1_chr6	RepeatMasker	DNA/Mite	54226956	54227216	.	+	.	ID=LotjaGi6re1v4935500
LjG1.1_chr6	RepeatMasker	DNA/Mite	54227848	54228031	.	+	.	ID=LotjaGi6re1v4935600
LjG1.1_chr6	RepeatMasker	DNA/Mite	54228032	54228113	.	+	.	ID=LotjaGi6re1v4935700
LjG1.1_chr6	RepeatMasker	Simple_repeat	54234322	54234404	.	+	.	ID=LotjaGi6re1v4935800
LjG1.1_chr6	RepeatMasker	Low_complexity	54235945	54235973	.	+	.	ID=LotjaGi6re1v4935900
LjG1.1_chr6	RepeatMasker	LTR	54236073	54236124	.	-	.	ID=LotjaGi6re1v4936000
LjG1.1_chr6	RepeatMasker	DNA/Mite	54236116	54236333	.	-	.	ID=LotjaGi6re1v4936100
LjG1.1_chr6	RepeatMasker	Low_complexity	54236351	54236372	.	+	.	ID=LotjaGi6re1v4936200
LjG1.1_chr6	RepeatMasker	Low_complexity	54239197	54239221	.	+	.	ID=LotjaGi6re1v4936300
LjG1.1_chr6	RepeatMasker	Low_complexity	54239411	54239441	.	+	.	ID=LotjaGi6re1v4936400
LjG1.1_chr6	RepeatMasker	Low_complexity	54239574	54239623	.	+	.	ID=LotjaGi6re1v4936500
LjG1.1_chr6	RepeatMasker	LTR	54239728	54239825	.	+	.	ID=LotjaGi6re1v4936600
LjG1.1_chr6	RepeatMasker	LTR	54239841	54239903	.	+	.	ID=LotjaGi6re1v4936700
LjG1.1_chr6	RepeatMasker	DNA/Mite	54244858	54245058	.	-	.	ID=LotjaGi6re1v4936800
LjG1.1_chr6	RepeatMasker	Low_complexity	54245307	54245337	.	+	.	ID=LotjaGi6re1v4936900
LjG1.1_chr6	RepeatMasker	DNA/Mite	54245726	54245800	.	-	.	ID=LotjaGi6re1v4937000
LjG1.1_chr6	RepeatMasker	DNA/Mite	54245873	54246028	.	+	.	ID=LotjaGi6re1v4937100
LjG1.1_chr6	RepeatMasker	DNA/Mite	54249061	54249751	.	+	.	ID=LotjaGi6re1v4937200
LjG1.1_chr6	RepeatMasker	Low_complexity	54254252	54254272	.	+	.	ID=LotjaGi6re1v4937300
LjG1.1_chr6	RepeatMasker	Simple_repeat	54254541	54254562	.	+	.	ID=LotjaGi6re1v4937400
LjG1.1_chr6	RepeatMasker	Low_complexity	54255879	54255931	.	+	.	ID=LotjaGi6re1v4937500
LjG1.1_chr6	RepeatMasker	LTR	54255992	54256076	.	+	.	ID=LotjaGi6re1v4937600
LjG1.1_chr6	RepeatMasker	Low_complexity	54256185	54256259	.	+	.	ID=LotjaGi6re1v4937700
LjG1.1_chr6	RepeatMasker	DNA/Mite	54256674	54256791	.	+	.	ID=LotjaGi6re1v4937800
LjG1.1_chr6	RepeatMasker	Low_complexity	54256839	54256897	.	+	.	ID=LotjaGi6re1v4937900
LjG1.1_chr6	RepeatMasker	Low_complexity	54256908	54256950	.	+	.	ID=LotjaGi6re1v4938000
LjG1.1_chr6	RepeatMasker	LTR	54257058	54257156	.	-	.	ID=LotjaGi6re1v4938100
LjG1.1_chr6	RepeatMasker	LTR	54257320	54257577	.	+	.	ID=LotjaGi6re1v4938200
LjG1.1_chr6	RepeatMasker	LTR	54258078	54261255	.	+	.	ID=LotjaGi6re1v4938300
LjG1.1_chr6	RepeatMasker	LTR	54261316	54261388	.	+	.	ID=LotjaGi6re1v4938400
LjG1.1_chr6	RepeatMasker	DNA/Mite	54262238	54262401	.	-	.	ID=LotjaGi6re1v4938500
LjG1.1_chr6	RepeatMasker	DNA/Mite	54264082	54264225	.	+	.	ID=LotjaGi6re1v4938600
LjG1.1_chr6	RepeatMasker	LTR	54267526	54267767	.	-	.	ID=LotjaGi6re1v4938700
LjG1.1_chr6	RepeatMasker	DNA/Harbinger	54267768	54271826	.	-	.	ID=LotjaGi6re1v4938800
LjG1.1_chr6	RepeatMasker	LTR	54271454	54271891	.	-	.	ID=LotjaGi6re1v4938900
LjG1.1_chr6	RepeatMasker	LTR	54271894	54271961	.	-	.	ID=LotjaGi6re1v4939000
LjG1.1_chr6	RepeatMasker	DNA/Mite	54272104	54272256	.	-	.	ID=LotjaGi6re1v4939100
LjG1.1_chr6	RepeatMasker	DNA/Mite	54272758	54272941	.	+	.	ID=LotjaGi6re1v4939200
LjG1.1_chr6	RepeatMasker	DNA/Mite	54273764	54273842	.	-	.	ID=LotjaGi6re1v4939300
LjG1.1_chr6	RepeatMasker	LTR	54274004	54274079	.	-	.	ID=LotjaGi6re1v4939400
LjG1.1_chr6	RepeatMasker	Low_complexity	54278919	54278941	.	+	.	ID=LotjaGi6re1v4939500
LjG1.1_chr6	RepeatMasker	LTR	54279808	54279993	.	+	.	ID=LotjaGi6re1v4939600
LjG1.1_chr6	RepeatMasker	LTR	54281435	54281627	.	+	.	ID=LotjaGi6re1v4939700
LjG1.1_chr6	RepeatMasker	Low_complexity	54281691	54281738	.	+	.	ID=LotjaGi6re1v4939800
LjG1.1_chr6	RepeatMasker	Low_complexity	54281914	54281977	.	+	.	ID=LotjaGi6re1v4939900
LjG1.1_chr6	RepeatMasker	Low_complexity	54281980	54282119	.	+	.	ID=LotjaGi6re1v4940000
LjG1.1_chr6	RepeatMasker	Low_complexity	54282137	54282212	.	+	.	ID=LotjaGi6re1v4940100
LjG1.1_chr6	RepeatMasker	Low_complexity	54282658	54282704	.	+	.	ID=LotjaGi6re1v4940200
LjG1.1_chr6	RepeatMasker	LTR	54283531	54283654	.	+	.	ID=LotjaGi6re1v4940300
LjG1.1_chr6	RepeatMasker	Low_complexity	54284863	54284919	.	+	.	ID=LotjaGi6re1v4940400
LjG1.1_chr6	RepeatMasker	LTR/Copia	54285804	54285932	.	-	.	ID=LotjaGi6re1v4940500
LjG1.1_chr6	RepeatMasker	LTR	54285825	54287056	.	-	.	ID=LotjaGi6re1v4940600
LjG1.1_chr6	RepeatMasker	LTR/Gypsy	54287628	54287856	.	-	.	ID=LotjaGi6re1v4940700
LjG1.1_chr6	RepeatMasker	Low_complexity	54288626	54288658	.	+	.	ID=LotjaGi6re1v4940800
LjG1.1_chr6	RepeatMasker	Low_complexity	54288975	54289009	.	+	.	ID=LotjaGi6re1v4940900
LjG1.1_chr6	RepeatMasker	Simple_repeat	54290126	54290146	.	+	.	ID=LotjaGi6re1v4941000
LjG1.1_chr6	RepeatMasker	LTR	54290663	54290752	.	-	.	ID=LotjaGi6re1v4941100
LjG1.1_chr6	RepeatMasker	LTR	54290763	54291603	.	-	.	ID=LotjaGi6re1v4941200
LjG1.1_chr6	RepeatMasker	Low_complexity	54291826	54291860	.	+	.	ID=LotjaGi6re1v4941300
LjG1.1_chr6	RepeatMasker	DNA/Mite	54292179	54292557	.	-	.	ID=LotjaGi6re1v4941400
LjG1.1_chr6	RepeatMasker	LTR	54293443	54293562	.	+	.	ID=LotjaGi6re1v4941500
LjG1.1_chr6	RepeatMasker	LTR	54293960	54296698	.	+	.	ID=LotjaGi6re1v4941600
LjG1.1_chr6	RepeatMasker	Low_complexity	54299405	54299427	.	+	.	ID=LotjaGi6re1v4941700
LjG1.1_chr6	RepeatMasker	Low_complexity	54300302	54300359	.	+	.	ID=LotjaGi6re1v4941800
LjG1.1_chr6	RepeatMasker	LTR	54303303	54303368	.	-	.	ID=LotjaGi6re1v4941900
LjG1.1_chr6	RepeatMasker	Low_complexity	54303419	54303481	.	+	.	ID=LotjaGi6re1v4942000
LjG1.1_chr6	RepeatMasker	LTR	54308417	54308590	.	+	.	ID=LotjaGi6re1v4942100
LjG1.1_chr6	RepeatMasker	DNA/Mite	54308630	54309220	.	+	.	ID=LotjaGi6re1v4942200
LjG1.1_chr6	RepeatMasker	Low_complexity	54309323	54309387	.	+	.	ID=LotjaGi6re1v4942300
LjG1.1_chr6	RepeatMasker	DNA/Mite	54309754	54309917	.	-	.	ID=LotjaGi6re1v4942400
LjG1.1_chr6	RepeatMasker	Low_complexity	54309968	54310108	.	+	.	ID=LotjaGi6re1v4942500
LjG1.1_chr6	RepeatMasker	Low_complexity	54310046	54310179	.	+	.	ID=LotjaGi6re1v4942600
LjG1.1_chr6	RepeatMasker	Low_complexity	54310320	54310350	.	+	.	ID=LotjaGi6re1v4942700
LjG1.1_chr6	RepeatMasker	Low_complexity	54311027	54311048	.	+	.	ID=LotjaGi6re1v4942800
LjG1.1_chr6	RepeatMasker	Low_complexity	54311396	54311454	.	+	.	ID=LotjaGi6re1v4942900
LjG1.1_chr6	RepeatMasker	Low_complexity	54311531	54311553	.	+	.	ID=LotjaGi6re1v4943000
LjG1.1_chr6	RepeatMasker	Low_complexity	54311886	54311911	.	+	.	ID=LotjaGi6re1v4943100
LjG1.1_chr6	RepeatMasker	Low_complexity	54311933	54311953	.	+	.	ID=LotjaGi6re1v4943200
LjG1.1_chr6	RepeatMasker	DNA/Mite	54312114	54312288	.	-	.	ID=LotjaGi6re1v4943300
LjG1.1_chr6	RepeatMasker	LINE	54312544	54313244	.	+	.	ID=LotjaGi6re1v4943400
LjG1.1_chr6	RepeatMasker	LTR	54313327	54313542	.	+	.	ID=LotjaGi6re1v4943500
LjG1.1_chr6	RepeatMasker	LINE	54313543	54313814	.	+	.	ID=LotjaGi6re1v4943600
LjG1.1_chr6	RepeatMasker	LTR	54314903	54315012	.	-	.	ID=LotjaGi6re1v4943700
LjG1.1_chr6	RepeatMasker	LTR	54314977	54316762	.	+	.	ID=LotjaGi6re1v4943800
LjG1.1_chr6	RepeatMasker	DNA/Mite	54316763	54317077	.	+	.	ID=LotjaGi6re1v4943900
LjG1.1_chr6	RepeatMasker	Simple_repeat	54317078	54317106	.	+	.	ID=LotjaGi6re1v4944000
LjG1.1_chr6	RepeatMasker	DNA/Mite	54317107	54317136	.	+	.	ID=LotjaGi6re1v4944100
LjG1.1_chr6	RepeatMasker	LTR/Gypsy	54317137	54319118	.	+	.	ID=LotjaGi6re1v4944200
LjG1.1_chr6	RepeatMasker	DNA/Mite	54319489	54319671	.	-	.	ID=LotjaGi6re1v4944300
LjG1.1_chr6	RepeatMasker	LTR	54319847	54320025	.	-	.	ID=LotjaGi6re1v4944400
LjG1.1_chr6	RepeatMasker	LTR	54320661	54320830	.	+	.	ID=LotjaGi6re1v4944500
LjG1.1_chr6	RepeatMasker	LTR	54321062	54321194	.	+	.	ID=LotjaGi6re1v4944600
LjG1.1_chr6	RepeatMasker	LTR/Copia	54324072	54324133	.	-	.	ID=LotjaGi6re1v4944700
LjG1.1_chr6	RepeatMasker	LTR	54324225	54324428	.	-	.	ID=LotjaGi6re1v4944800
LjG1.1_chr6	RepeatMasker	LTR	54324939	54325020	.	-	.	ID=LotjaGi6re1v4944900
LjG1.1_chr6	RepeatMasker	Low_complexity	54325378	54325405	.	+	.	ID=LotjaGi6re1v4945000
LjG1.1_chr6	RepeatMasker	LTR	54326261	54326365	.	+	.	ID=LotjaGi6re1v4945100
LjG1.1_chr6	RepeatMasker	LTR	54326303	54326364	.	-	.	ID=LotjaGi6re1v4945200
LjG1.1_chr6	RepeatMasker	Low_complexity	54326533	54326581	.	+	.	ID=LotjaGi6re1v4945300
LjG1.1_chr6	RepeatMasker	Low_complexity	54327064	54327099	.	+	.	ID=LotjaGi6re1v4945400
LjG1.1_chr6	RepeatMasker	LTR	54329225	54329469	.	+	.	ID=LotjaGi6re1v4945500
LjG1.1_chr6	RepeatMasker	Low_complexity	54329749	54329788	.	+	.	ID=LotjaGi6re1v4945600
LjG1.1_chr6	RepeatMasker	Low_complexity	54330809	54330848	.	+	.	ID=LotjaGi6re1v4945700
LjG1.1_chr6	RepeatMasker	DNA/Mite	54333231	54333341	.	+	.	ID=LotjaGi6re1v4945800
LjG1.1_chr6	RepeatMasker	LTR	54334055	54334397	.	+	.	ID=LotjaGi6re1v4945900
LjG1.1_chr6	RepeatMasker	LTR/Copia	54334093	54334662	.	-	.	ID=LotjaGi6re1v4946000
LjG1.1_chr6	RepeatMasker	LTR	54334532	54334669	.	+	.	ID=LotjaGi6re1v4946100
LjG1.1_chr6	RepeatMasker	LTR	54335508	54335695	.	-	.	ID=LotjaGi6re1v4946200
LjG1.1_chr6	RepeatMasker	DNA/MuDR	54336017	54336104	.	-	.	ID=LotjaGi6re1v4946300
LjG1.1_chr6	RepeatMasker	DNA/MuDR	54337314	54339418	.	-	.	ID=LotjaGi6re1v4946400
LjG1.1_chr6	RepeatMasker	DNA/MuDR	54339483	54339603	.	-	.	ID=LotjaGi6re1v4946500
LjG1.1_chr6	RepeatMasker	LTR	54340664	54340820	.	+	.	ID=LotjaGi6re1v4946600
LjG1.1_chr6	RepeatMasker	LTR	54340776	54340829	.	-	.	ID=LotjaGi6re1v4946700
LjG1.1_chr6	RepeatMasker	DNA/Mite	54340989	54341205	.	+	.	ID=LotjaGi6re1v4946800
LjG1.1_chr6	RepeatMasker	Low_complexity	54341499	54341543	.	+	.	ID=LotjaGi6re1v4946900
LjG1.1_chr6	RepeatMasker	LTR	54341586	54341630	.	-	.	ID=LotjaGi6re1v4947000
LjG1.1_chr6	RepeatMasker	LTR	54341656	54341772	.	-	.	ID=LotjaGi6re1v4947100
LjG1.1_chr6	RepeatMasker	LTR	54341843	54341886	.	-	.	ID=LotjaGi6re1v4947200
LjG1.1_chr6	RepeatMasker	LTR	54341937	54342077	.	-	.	ID=LotjaGi6re1v4947300
LjG1.1_chr6	RepeatMasker	Low_complexity	54342078	54342112	.	+	.	ID=LotjaGi6re1v4947400
LjG1.1_chr6	RepeatMasker	LTR/Gypsy	54342330	54342401	.	+	.	ID=LotjaGi6re1v4947500
LjG1.1_chr6	RepeatMasker	DNA/Mite	54342338	54342602	.	-	.	ID=LotjaGi6re1v4947600
LjG1.1_chr6	RepeatMasker	LTR	54342547	54342617	.	-	.	ID=LotjaGi6re1v4947700
LjG1.1_chr6	RepeatMasker	LTR/Gypsy	54342569	54342642	.	-	.	ID=LotjaGi6re1v4947800
LjG1.1_chr6	RepeatMasker	Simple_repeat	54342673	54342704	.	+	.	ID=LotjaGi6re1v4947900
LjG1.1_chr6	RepeatMasker	LTR	54343108	54343228	.	+	.	ID=LotjaGi6re1v4948000
LjG1.1_chr6	RepeatMasker	LTR	54343224	54343293	.	+	.	ID=LotjaGi6re1v4948100
LjG1.1_chr6	RepeatMasker	LTR	54343247	54343393	.	-	.	ID=LotjaGi6re1v4948200
LjG1.1_chr6	RepeatMasker	DNA/Mite	54343268	54343505	.	-	.	ID=LotjaGi6re1v4948300
LjG1.1_chr6	RepeatMasker	LTR	54343750	54343906	.	+	.	ID=LotjaGi6re1v4948400
LjG1.1_chr6	RepeatMasker	LTR	54344780	54344906	.	-	.	ID=LotjaGi6re1v4948500
LjG1.1_chr6	RepeatMasker	LTR	54345145	54345260	.	+	.	ID=LotjaGi6re1v4948600
LjG1.1_chr6	RepeatMasker	DNA/Mite	54345146	54345293	.	+	.	ID=LotjaGi6re1v4948700
LjG1.1_chr6	RepeatMasker	Low_complexity	54345672	54345722	.	+	.	ID=LotjaGi6re1v4948800
LjG1.1_chr6	RepeatMasker	Low_complexity	54345804	54345858	.	+	.	ID=LotjaGi6re1v4948900
LjG1.1_chr6	RepeatMasker	Low_complexity	54345944	54345988	.	+	.	ID=LotjaGi6re1v4949000
LjG1.1_chr6	RepeatMasker	DNA/Mite	54346164	54346387	.	+	.	ID=LotjaGi6re1v4949100
LjG1.1_chr6	RepeatMasker	LTR	54346320	54346400	.	+	.	ID=LotjaGi6re1v4949200
LjG1.1_chr6	RepeatMasker	Low_complexity	54346473	54346515	.	+	.	ID=LotjaGi6re1v4949300
LjG1.1_chr6	RepeatMasker	LTR	54346815	54346910	.	+	.	ID=LotjaGi6re1v4949400
LjG1.1_chr6	RepeatMasker	DNA/Mite	54347958	54348051	.	+	.	ID=LotjaGi6re1v4949500
LjG1.1_chr6	RepeatMasker	LTR	54348115	54348420	.	+	.	ID=LotjaGi6re1v4949600
LjG1.1_chr6	RepeatMasker	DNA/Mite	54348420	54348498	.	+	.	ID=LotjaGi6re1v4949700
LjG1.1_chr6	RepeatMasker	Low_complexity	54348664	54348700	.	+	.	ID=LotjaGi6re1v4949800
LjG1.1_chr6	RepeatMasker	LTR	54353480	54353590	.	-	.	ID=LotjaGi6re1v4949900
LjG1.1_chr6	RepeatMasker	Simple_repeat	54354751	54354781	.	+	.	ID=LotjaGi6re1v4950000
LjG1.1_chr6	RepeatMasker	LTR	54359706	54359779	.	-	.	ID=LotjaGi6re1v4950100
LjG1.1_chr6	RepeatMasker	LTR	54361431	54361519	.	-	.	ID=LotjaGi6re1v4950200
LjG1.1_chr6	RepeatMasker	LTR	54361815	54361886	.	-	.	ID=LotjaGi6re1v4950300
LjG1.1_chr6	RepeatMasker	Low_complexity	54362643	54362699	.	+	.	ID=LotjaGi6re1v4950400
LjG1.1_chr6	RepeatMasker	Low_complexity	54365618	54365640	.	+	.	ID=LotjaGi6re1v4950500
LjG1.1_chr6	RepeatMasker	Low_complexity	54365712	54365762	.	+	.	ID=LotjaGi6re1v4950600
LjG1.1_chr6	RepeatMasker	Simple_repeat	54366023	54366050	.	+	.	ID=LotjaGi6re1v4950700
LjG1.1_chr6	RepeatMasker	Low_complexity	54366206	54366258	.	+	.	ID=LotjaGi6re1v4950800
LjG1.1_chr6	RepeatMasker	DNA/Mite	54366837	54367020	.	+	.	ID=LotjaGi6re1v4950900
LjG1.1_chr6	RepeatMasker	LTR	54366965	54367033	.	+	.	ID=LotjaGi6re1v4951000
LjG1.1_chr6	RepeatMasker	DNA/Mite	54367185	54367369	.	-	.	ID=LotjaGi6re1v4951100
LjG1.1_chr6	RepeatMasker	DNA/Mite	54368001	54368579	.	+	.	ID=LotjaGi6re1v4951200
LjG1.1_chr6	RepeatMasker	DNA/Mite	54370278	54370438	.	-	.	ID=LotjaGi6re1v4951300
LjG1.1_chr6	RepeatMasker	Low_complexity	54370470	54370504	.	+	.	ID=LotjaGi6re1v4951400
LjG1.1_chr6	RepeatMasker	LTR	54370533	54370605	.	-	.	ID=LotjaGi6re1v4951500
LjG1.1_chr6	RepeatMasker	LTR	54370665	54370775	.	-	.	ID=LotjaGi6re1v4951600
LjG1.1_chr6	RepeatMasker	DNA/Mite	54370914	54371389	.	-	.	ID=LotjaGi6re1v4951700
LjG1.1_chr6	RepeatMasker	Low_complexity	54372025	54372085	.	+	.	ID=LotjaGi6re1v4951800
LjG1.1_chr6	RepeatMasker	DNA/Mite	54372132	54372353	.	+	.	ID=LotjaGi6re1v4951900
LjG1.1_chr6	RepeatMasker	Low_complexity	54372885	54372906	.	+	.	ID=LotjaGi6re1v4952000
LjG1.1_chr6	RepeatMasker	Low_complexity	54372946	54372982	.	+	.	ID=LotjaGi6re1v4952100
LjG1.1_chr6	RepeatMasker	LTR/Gypsy	54373277	54373328	.	-	.	ID=LotjaGi6re1v4952200
LjG1.1_chr6	RepeatMasker	LTR	54373284	54373435	.	-	.	ID=LotjaGi6re1v4952300
LjG1.1_chr6	RepeatMasker	Simple_repeat	54373436	54373506	.	+	.	ID=LotjaGi6re1v4952400
LjG1.1_chr6	RepeatMasker	LTR	54373507	54377440	.	-	.	ID=LotjaGi6re1v4952500
LjG1.1_chr6	RepeatMasker	Low_complexity	54377520	54377551	.	+	.	ID=LotjaGi6re1v4952600
LjG1.1_chr6	RepeatMasker	DNA/Mite	54377582	54377701	.	+	.	ID=LotjaGi6re1v4952700
LjG1.1_chr6	RepeatMasker	LTR	54378091	54378231	.	-	.	ID=LotjaGi6re1v4952800
LjG1.1_chr6	RepeatMasker	LTR	54378406	54378526	.	-	.	ID=LotjaGi6re1v4952900
LjG1.1_chr6	RepeatMasker	Low_complexity	54381089	54381131	.	+	.	ID=LotjaGi6re1v4953000
LjG1.1_chr6	RepeatMasker	DNA/Mite	54383172	54383229	.	+	.	ID=LotjaGi6re1v4953100
LjG1.1_chr6	RepeatMasker	DNA/Mite	54383938	54384225	.	-	.	ID=LotjaGi6re1v4953200
LjG1.1_chr6	RepeatMasker	LTR	54386489	54386587	.	-	.	ID=LotjaGi6re1v4953300
LjG1.1_chr6	RepeatMasker	LTR/Copia	54386588	54386606	.	+	.	ID=LotjaGi6re1v4953400
LjG1.1_chr6	RepeatMasker	Low_complexity	54387436	54387456	.	+	.	ID=LotjaGi6re1v4953500
LjG1.1_chr6	RepeatMasker	DNA/Mite	54388784	54388858	.	+	.	ID=LotjaGi6re1v4953600
LjG1.1_chr6	RepeatMasker	LTR	54389091	54389224	.	+	.	ID=LotjaGi6re1v4953700
LjG1.1_chr6	RepeatMasker	LTR	54389184	54389240	.	-	.	ID=LotjaGi6re1v4953800
LjG1.1_chr6	RepeatMasker	Low_complexity	54389775	54389821	.	+	.	ID=LotjaGi6re1v4953900
LjG1.1_chr6	RepeatMasker	Low_complexity	54390316	54390343	.	+	.	ID=LotjaGi6re1v4954000
LjG1.1_chr6	RepeatMasker	LTR	54390403	54390491	.	-	.	ID=LotjaGi6re1v4954100
LjG1.1_chr6	RepeatMasker	LTR	54390429	54390501	.	+	.	ID=LotjaGi6re1v4954200
LjG1.1_chr6	RepeatMasker	LTR	54390494	54390579	.	-	.	ID=LotjaGi6re1v4954300
LjG1.1_chr6	RepeatMasker	Low_complexity	54390654	54390678	.	+	.	ID=LotjaGi6re1v4954400
LjG1.1_chr6	RepeatMasker	DNA/Mite	54390685	54390903	.	+	.	ID=LotjaGi6re1v4954500
LjG1.1_chr6	RepeatMasker	LTR	54390891	54391080	.	-	.	ID=LotjaGi6re1v4954600
LjG1.1_chr6	RepeatMasker	DNA/Mite	54390921	54391540	.	-	.	ID=LotjaGi6re1v4954700
LjG1.1_chr6	RepeatMasker	LTR	54391351	54391564	.	-	.	ID=LotjaGi6re1v4954800
LjG1.1_chr6	RepeatMasker	DNA/Mite	54391542	54391585	.	-	.	ID=LotjaGi6re1v4954900
LjG1.1_chr6	RepeatMasker	LTR	54391661	54391857	.	+	.	ID=LotjaGi6re1v4955000
LjG1.1_chr6	RepeatMasker	LTR	54391860	54391946	.	+	.	ID=LotjaGi6re1v4955100
LjG1.1_chr6	RepeatMasker	Simple_repeat	54392100	54392135	.	+	.	ID=LotjaGi6re1v4955200
LjG1.1_chr6	RepeatMasker	Simple_repeat	54392200	54392239	.	+	.	ID=LotjaGi6re1v4955300
LjG1.1_chr6	RepeatMasker	Low_complexity	54398704	54398724	.	+	.	ID=LotjaGi6re1v4955400
LjG1.1_chr6	RepeatMasker	Simple_repeat	54401266	54401287	.	+	.	ID=LotjaGi6re1v4955500
LjG1.1_chr6	RepeatMasker	LTR	54402497	54402651	.	+	.	ID=LotjaGi6re1v4955600
LjG1.1_chr6	RepeatMasker	DNA/Mite	54403071	54403234	.	-	.	ID=LotjaGi6re1v4955700
LjG1.1_chr6	RepeatMasker	DNA/Mite	54403259	54404009	.	+	.	ID=LotjaGi6re1v4955800
LjG1.1_chr6	RepeatMasker	Low_complexity	54404225	54404269	.	+	.	ID=LotjaGi6re1v4955900
LjG1.1_chr6	RepeatMasker	Low_complexity	54404302	54404334	.	+	.	ID=LotjaGi6re1v4956000
LjG1.1_chr6	RepeatMasker	Low_complexity	54404354	54404423	.	+	.	ID=LotjaGi6re1v4956100
LjG1.1_chr6	RepeatMasker	Low_complexity	54404500	54404549	.	+	.	ID=LotjaGi6re1v4956200
LjG1.1_chr6	RepeatMasker	LTR	54406023	54415690	.	+	.	ID=LotjaGi6re1v4956300
LjG1.1_chr6	RepeatMasker	Low_complexity	54416216	54416244	.	+	.	ID=LotjaGi6re1v4956400
LjG1.1_chr6	RepeatMasker	DNA/Mite	54418931	54419156	.	+	.	ID=LotjaGi6re1v4956500
LjG1.1_chr6	RepeatMasker	LTR	54419034	54419180	.	-	.	ID=LotjaGi6re1v4956600
LjG1.1_chr6	RepeatMasker	Simple_repeat	54421721	54421756	.	+	.	ID=LotjaGi6re1v4956700
LjG1.1_chr6	RepeatMasker	DNA/Mite	54425239	54425423	.	+	.	ID=LotjaGi6re1v4956800
LjG1.1_chr6	RepeatMasker	LTR/Copia	54429800	54429889	.	-	.	ID=LotjaGi6re1v4956900
LjG1.1_chr6	RepeatMasker	LTR/Copia	54430260	54430360	.	+	.	ID=LotjaGi6re1v4957000
LjG1.1_chr6	RepeatMasker	DNA/Mite	54431505	54431872	.	-	.	ID=LotjaGi6re1v4957100
LjG1.1_chr6	RepeatMasker	LTR	54431730	54431893	.	-	.	ID=LotjaGi6re1v4957200
LjG1.1_chr6	RepeatMasker	LTR/Copia	54432816	54433877	.	-	.	ID=LotjaGi6re1v4957300
LjG1.1_chr6	RepeatMasker	Low_complexity	54439413	54439447	.	+	.	ID=LotjaGi6re1v4957400
LjG1.1_chr6	RepeatMasker	LTR	54440706	54441004	.	+	.	ID=LotjaGi6re1v4957500
LjG1.1_chr6	RepeatMasker	LTR	54440835	54441007	.	-	.	ID=LotjaGi6re1v4957600
LjG1.1_chr6	RepeatMasker	Low_complexity	54441068	54441145	.	+	.	ID=LotjaGi6re1v4957700
LjG1.1_chr6	RepeatMasker	Low_complexity	54441452	54441509	.	+	.	ID=LotjaGi6re1v4957800
LjG1.1_chr6	RepeatMasker	DNA/Mite	54441521	54441648	.	-	.	ID=LotjaGi6re1v4957900
LjG1.1_chr6	RepeatMasker	Low_complexity	54442118	54442176	.	+	.	ID=LotjaGi6re1v4958000
LjG1.1_chr6	RepeatMasker	LTR/Gypsy	54442348	54442458	.	+	.	ID=LotjaGi6re1v4958100
LjG1.1_chr6	RepeatMasker	Low_complexity	54442501	54442564	.	+	.	ID=LotjaGi6re1v4958200
LjG1.1_chr6	RepeatMasker	LTR	54446692	54446853	.	-	.	ID=LotjaGi6re1v4958300
LjG1.1_chr6	RepeatMasker	Low_complexity	54451439	54451495	.	+	.	ID=LotjaGi6re1v4958400
LjG1.1_chr6	RepeatMasker	LTR/Copia	54453952	54454085	.	-	.	ID=LotjaGi6re1v4958500
LjG1.1_chr6	RepeatMasker	LTR/Copia	54454063	54454188	.	-	.	ID=LotjaGi6re1v4958600
LjG1.1_chr6	RepeatMasker	Low_complexity	54454726	54454785	.	+	.	ID=LotjaGi6re1v4958700
LjG1.1_chr6	RepeatMasker	Simple_repeat	54456242	54456281	.	+	.	ID=LotjaGi6re1v4958800
LjG1.1_chr6	RepeatMasker	Low_complexity	54456886	54456928	.	+	.	ID=LotjaGi6re1v4958900
LjG1.1_chr6	RepeatMasker	Low_complexity	54457299	54457326	.	+	.	ID=LotjaGi6re1v4959000
LjG1.1_chr6	RepeatMasker	Simple_repeat	54457373	54457398	.	+	.	ID=LotjaGi6re1v4959100
LjG1.1_chr6	RepeatMasker	Simple_repeat	54457687	54457708	.	+	.	ID=LotjaGi6re1v4959200
LjG1.1_chr6	RepeatMasker	Simple_repeat	54457780	54457809	.	+	.	ID=LotjaGi6re1v4959300
LjG1.1_chr6	RepeatMasker	Low_complexity	54457876	54457901	.	+	.	ID=LotjaGi6re1v4959400
LjG1.1_chr6	RepeatMasker	Low_complexity	54458839	54458870	.	+	.	ID=LotjaGi6re1v4959500
LjG1.1_chr6	RepeatMasker	LTR	54463751	54464039	.	+	.	ID=LotjaGi6re1v4959600
LjG1.1_chr6	RepeatMasker	Low_complexity	54464294	54464381	.	+	.	ID=LotjaGi6re1v4959700
LjG1.1_chr6	RepeatMasker	DNA/Mite	54465983	54466199	.	-	.	ID=LotjaGi6re1v4959800
LjG1.1_chr6	RepeatMasker	LTR	54466088	54466213	.	+	.	ID=LotjaGi6re1v4959900
LjG1.1_chr6	RepeatMasker	DNA/Mite	54466348	54466523	.	+	.	ID=LotjaGi6re1v4960000
LjG1.1_chr6	RepeatMasker	Low_complexity	54467201	54467228	.	+	.	ID=LotjaGi6re1v4960100
LjG1.1_chr6	RepeatMasker	Low_complexity	54467326	54467368	.	+	.	ID=LotjaGi6re1v4960200
LjG1.1_chr6	RepeatMasker	Low_complexity	54467473	54467500	.	+	.	ID=LotjaGi6re1v4960300
LjG1.1_chr6	RepeatMasker	Low_complexity	54467830	54467890	.	+	.	ID=LotjaGi6re1v4960400
LjG1.1_chr6	RepeatMasker	Low_complexity	54467987	54468017	.	+	.	ID=LotjaGi6re1v4960500
LjG1.1_chr6	RepeatMasker	LTR/Gypsy	54468826	54478499	.	+	.	ID=LotjaGi6re1v4960600
LjG1.1_chr6	RepeatMasker	Low_complexity	54478804	54478846	.	+	.	ID=LotjaGi6re1v4960700
LjG1.1_chr6	RepeatMasker	Low_complexity	54478914	54478972	.	+	.	ID=LotjaGi6re1v4960800
LjG1.1_chr6	RepeatMasker	Low_complexity	54479243	54479324	.	+	.	ID=LotjaGi6re1v4960900
LjG1.1_chr6	RepeatMasker	Low_complexity	54479671	54479701	.	+	.	ID=LotjaGi6re1v4961000
LjG1.1_chr6	RepeatMasker	DNA/Mite	54480048	54480241	.	+	.	ID=LotjaGi6re1v4961100
LjG1.1_chr6	RepeatMasker	LTR/Copia	54483560	54483862	.	-	.	ID=LotjaGi6re1v4961200
LjG1.1_chr6	RepeatMasker	LTR	54483654	54483921	.	+	.	ID=LotjaGi6re1v4961300
LjG1.1_chr6	RepeatMasker	LTR	54484050	54485121	.	+	.	ID=LotjaGi6re1v4961400
LjG1.1_chr6	RepeatMasker	LTR/Copia	54485122	54485369	.	-	.	ID=LotjaGi6re1v4961500
LjG1.1_chr6	RepeatMasker	Low_complexity	54485376	54485434	.	+	.	ID=LotjaGi6re1v4961600
LjG1.1_chr6	RepeatMasker	LTR	54485701	54485771	.	+	.	ID=LotjaGi6re1v4961700
LjG1.1_chr6	RepeatMasker	Low_complexity	54485913	54485939	.	+	.	ID=LotjaGi6re1v4961800
LjG1.1_chr6	RepeatMasker	LTR	54485985	54486093	.	+	.	ID=LotjaGi6re1v4961900
LjG1.1_chr6	RepeatMasker	DNA/Mite	54486822	54486992	.	+	.	ID=LotjaGi6re1v4962000
LjG1.1_chr6	RepeatMasker	LTR	54486926	54486993	.	-	.	ID=LotjaGi6re1v4962100
LjG1.1_chr6	RepeatMasker	Simple_repeat	54487060	54487095	.	+	.	ID=LotjaGi6re1v4962200
LjG1.1_chr6	RepeatMasker	LTR/Copia	54487164	54487296	.	-	.	ID=LotjaGi6re1v4962300
LjG1.1_chr6	RepeatMasker	Low_complexity	54490005	54490028	.	+	.	ID=LotjaGi6re1v4962400
LjG1.1_chr6	RepeatMasker	Simple_repeat	54497702	54497767	.	+	.	ID=LotjaGi6re1v4962500
LjG1.1_chr6	RepeatMasker	Simple_repeat	54497820	54497878	.	+	.	ID=LotjaGi6re1v4962600
LjG1.1_chr6	RepeatMasker	LTR	54502096	54502211	.	+	.	ID=LotjaGi6re1v4962700
LjG1.1_chr6	RepeatMasker	LTR/Copia	54502112	54502423	.	-	.	ID=LotjaGi6re1v4962800
LjG1.1_chr6	RepeatMasker	LTR	54502493	54502630	.	+	.	ID=LotjaGi6re1v4962900
LjG1.1_chr6	RepeatMasker	LTR	54503606	54503721	.	-	.	ID=LotjaGi6re1v4963000
LjG1.1_chr6	RepeatMasker	LTR/Copia	54506571	54506654	.	+	.	ID=LotjaGi6re1v4963100
LjG1.1_chr6	RepeatMasker	LTR/Copia	54507358	54507660	.	+	.	ID=LotjaGi6re1v4963200
LjG1.1_chr6	RepeatMasker	Simple_repeat	54509508	54509537	.	+	.	ID=LotjaGi6re1v4963300
LjG1.1_chr6	RepeatMasker	LTR	54511404	54511482	.	+	.	ID=LotjaGi6re1v4963400
LjG1.1_chr6	RepeatMasker	LTR	54511505	54511568	.	-	.	ID=LotjaGi6re1v4963500
LjG1.1_chr6	RepeatMasker	LTR	54511508	54511557	.	+	.	ID=LotjaGi6re1v4963600
LjG1.1_chr6	RepeatMasker	Low_complexity	54511588	54511609	.	+	.	ID=LotjaGi6re1v4963700
LjG1.1_chr6	RepeatMasker	LTR	54513150	54513257	.	-	.	ID=LotjaGi6re1v4963800
LjG1.1_chr6	RepeatMasker	Low_complexity	54514536	54514591	.	+	.	ID=LotjaGi6re1v4963900
LjG1.1_chr6	RepeatMasker	Low_complexity	54514611	54514661	.	+	.	ID=LotjaGi6re1v4964000
LjG1.1_chr6	RepeatMasker	LTR	54514766	54515399	.	+	.	ID=LotjaGi6re1v4964100
LjG1.1_chr6	RepeatMasker	RC/Helitron	54515834	54516559	.	-	.	ID=LotjaGi6re1v4964200
LjG1.1_chr6	RepeatMasker	Low_complexity	54516727	54516748	.	+	.	ID=LotjaGi6re1v4964300
LjG1.1_chr6	RepeatMasker	LTR	54517552	54520010	.	+	.	ID=LotjaGi6re1v4964400
LjG1.1_chr6	RepeatMasker	LTR/Gypsy	54522732	54522803	.	+	.	ID=LotjaGi6re1v4964500
LjG1.1_chr6	RepeatMasker	LTR	54522844	54522950	.	+	.	ID=LotjaGi6re1v4964600
LjG1.1_chr6	RepeatMasker	LTR/Copia	54522859	54522972	.	+	.	ID=LotjaGi6re1v4964700
LjG1.1_chr6	RepeatMasker	LTR/Copia	54522954	54523207	.	+	.	ID=LotjaGi6re1v4964800
LjG1.1_chr6	RepeatMasker	Low_complexity	54529065	54529137	.	+	.	ID=LotjaGi6re1v4964900
LjG1.1_chr6	RepeatMasker	Simple_repeat	54529234	54529256	.	+	.	ID=LotjaGi6re1v4965000
LjG1.1_chr6	RepeatMasker	Low_complexity	54530077	54530105	.	+	.	ID=LotjaGi6re1v4965100
LjG1.1_chr6	RepeatMasker	LTR	54530749	54530796	.	+	.	ID=LotjaGi6re1v4965200
LjG1.1_chr6	RepeatMasker	LTR	54530854	54530960	.	+	.	ID=LotjaGi6re1v4965300
LjG1.1_chr6	RepeatMasker	LTR	54530972	54532071	.	+	.	ID=LotjaGi6re1v4965400
LjG1.1_chr6	RepeatMasker	LTR	54532044	54532320	.	+	.	ID=LotjaGi6re1v4965500
LjG1.1_chr6	RepeatMasker	Simple_repeat	54532619	54532655	.	+	.	ID=LotjaGi6re1v4965600
LjG1.1_chr6	RepeatMasker	Simple_repeat	54532726	54532757	.	+	.	ID=LotjaGi6re1v4965700
LjG1.1_chr6	RepeatMasker	LTR/Copia	54533081	54533131	.	-	.	ID=LotjaGi6re1v4965800
LjG1.1_chr6	RepeatMasker	LTR/Copia	54533154	54533236	.	-	.	ID=LotjaGi6re1v4965900
LjG1.1_chr6	RepeatMasker	LTR/Gypsy	54534976	54540302	.	+	.	ID=LotjaGi6re1v4966000
LjG1.1_chr6	RepeatMasker	LTR	54540308	54540418	.	-	.	ID=LotjaGi6re1v4966100
LjG1.1_chr6	RepeatMasker	LTR	54540395	54540456	.	-	.	ID=LotjaGi6re1v4966200
LjG1.1_chr6	RepeatMasker	LTR/Copia	54540455	54540576	.	-	.	ID=LotjaGi6re1v4966300
LjG1.1_chr6	RepeatMasker	LTR	54540570	54540709	.	-	.	ID=LotjaGi6re1v4966400
LjG1.1_chr6	RepeatMasker	LTR	54540689	54540766	.	+	.	ID=LotjaGi6re1v4966500
LjG1.1_chr6	RepeatMasker	Simple_repeat	54544839	54544860	.	+	.	ID=LotjaGi6re1v4966600
LjG1.1_chr6	RepeatMasker	Low_complexity	54545162	54545190	.	+	.	ID=LotjaGi6re1v4966700
LjG1.1_chr6	RepeatMasker	Low_complexity	54549506	54549536	.	+	.	ID=LotjaGi6re1v4966800
LjG1.1_chr6	RepeatMasker	LTR/Copia	54549814	54550139	.	-	.	ID=LotjaGi6re1v4966900
LjG1.1_chr6	RepeatMasker	Low_complexity	54551113	54551185	.	+	.	ID=LotjaGi6re1v4967000
LjG1.1_chr6	RepeatMasker	Low_complexity	54551890	54551917	.	+	.	ID=LotjaGi6re1v4967100
LjG1.1_chr6	RepeatMasker	LTR	54552196	54553242	.	+	.	ID=LotjaGi6re1v4967200
LjG1.1_chr6	RepeatMasker	LTR	54553870	54554305	.	+	.	ID=LotjaGi6re1v4967300
LjG1.1_chr6	RepeatMasker	RC/Helitron	54554319	54554431	.	-	.	ID=LotjaGi6re1v4967400
LjG1.1_chr6	RepeatMasker	Low_complexity	54554690	54554765	.	+	.	ID=LotjaGi6re1v4967500
LjG1.1_chr6	RepeatMasker	Low_complexity	54554701	54554850	.	+	.	ID=LotjaGi6re1v4967600
LjG1.1_chr6	RepeatMasker	Low_complexity	54554883	54554932	.	+	.	ID=LotjaGi6re1v4967700
LjG1.1_chr6	RepeatMasker	LTR	54555228	54555336	.	+	.	ID=LotjaGi6re1v4967800
LjG1.1_chr6	RepeatMasker	Low_complexity	54555998	54556032	.	+	.	ID=LotjaGi6re1v4967900
LjG1.1_chr6	RepeatMasker	Low_complexity	54556538	54556636	.	+	.	ID=LotjaGi6re1v4968000
LjG1.1_chr6	RepeatMasker	Low_complexity	54556726	54556752	.	+	.	ID=LotjaGi6re1v4968100
LjG1.1_chr6	RepeatMasker	Low_complexity	54558494	54558553	.	+	.	ID=LotjaGi6re1v4968200
LjG1.1_chr6	RepeatMasker	Simple_repeat	54564133	54564172	.	+	.	ID=LotjaGi6re1v4968300
LjG1.1_chr6	RepeatMasker	Low_complexity	54564860	54564881	.	+	.	ID=LotjaGi6re1v4968400
LjG1.1_chr6	RepeatMasker	Low_complexity	54567855	54567938	.	+	.	ID=LotjaGi6re1v4968500
LjG1.1_chr6	RepeatMasker	Simple_repeat	54569314	54569370	.	+	.	ID=LotjaGi6re1v4968600
LjG1.1_chr6	RepeatMasker	DNA/Mite	54570302	54570495	.	-	.	ID=LotjaGi6re1v4968700
LjG1.1_chr6	RepeatMasker	Simple_repeat	54574342	54574381	.	+	.	ID=LotjaGi6re1v4968800
LjG1.1_chr6	RepeatMasker	LTR/Gypsy	54575005	54575250	.	+	.	ID=LotjaGi6re1v4968900
LjG1.1_chr6	RepeatMasker	LTR/Gypsy	54575795	54576068	.	-	.	ID=LotjaGi6re1v4969000
LjG1.1_chr6	RepeatMasker	Simple_repeat	54576356	54576711	.	+	.	ID=LotjaGi6re1v4969100
LjG1.1_chr6	RepeatMasker	LTR	54579288	54579430	.	+	.	ID=LotjaGi6re1v4969200
LjG1.1_chr6	RepeatMasker	LTR	54583669	54583771	.	-	.	ID=LotjaGi6re1v4969300
LjG1.1_chr6	RepeatMasker	Simple_repeat	54588630	54588662	.	+	.	ID=LotjaGi6re1v4969400
LjG1.1_chr6	RepeatMasker	Low_complexity	54590995	54591033	.	+	.	ID=LotjaGi6re1v4969500
LjG1.1_chr6	RepeatMasker	DNA/Mite	54592046	54592360	.	-	.	ID=LotjaGi6re1v4969600
LjG1.1_chr6	RepeatMasker	Low_complexity	54592629	54592659	.	+	.	ID=LotjaGi6re1v4969700
LjG1.1_chr6	RepeatMasker	LTR	54593107	54593414	.	+	.	ID=LotjaGi6re1v4969800
LjG1.1_chr6	RepeatMasker	LTR	54593266	54593411	.	-	.	ID=LotjaGi6re1v4969900
LjG1.1_chr6	RepeatMasker	Low_complexity	54596884	54596927	.	+	.	ID=LotjaGi6re1v4970000
LjG1.1_chr6	RepeatMasker	LTR/Gypsy	54597730	54603623	.	-	.	ID=LotjaGi6re1v4970100
LjG1.1_chr6	RepeatMasker	DNA/Mite	54604862	54605107	.	+	.	ID=LotjaGi6re1v4970200
LjG1.1_chr6	RepeatMasker	DNA/Mite	54604965	54605149	.	-	.	ID=LotjaGi6re1v4970300
LjG1.1_chr6	RepeatMasker	LTR	54607600	54607690	.	-	.	ID=LotjaGi6re1v4970400
LjG1.1_chr6	RepeatMasker	LTR	54607696	54607786	.	+	.	ID=LotjaGi6re1v4970500
LjG1.1_chr6	RepeatMasker	LTR	54607832	54607983	.	+	.	ID=LotjaGi6re1v4970600
LjG1.1_chr6	RepeatMasker	DNA/Mite	54608814	54609584	.	+	.	ID=LotjaGi6re1v4970700
LjG1.1_chr6	RepeatMasker	Low_complexity	54609725	54609771	.	+	.	ID=LotjaGi6re1v4970800
LjG1.1_chr6	RepeatMasker	LTR/Gypsy	54611372	54611614	.	+	.	ID=LotjaGi6re1v4970900
LjG1.1_chr6	RepeatMasker	Simple_repeat	54612130	54612158	.	+	.	ID=LotjaGi6re1v4971000
LjG1.1_chr6	RepeatMasker	Simple_repeat	54613957	54613991	.	+	.	ID=LotjaGi6re1v4971100
LjG1.1_chr6	RepeatMasker	Low_complexity	54614165	54614266	.	+	.	ID=LotjaGi6re1v4971200
LjG1.1_chr6	RepeatMasker	Simple_repeat	54616562	54616587	.	+	.	ID=LotjaGi6re1v4971300
LjG1.1_chr6	RepeatMasker	LTR	54619889	54619942	.	-	.	ID=LotjaGi6re1v4971400
LjG1.1_chr6	RepeatMasker	LTR	54621057	54621370	.	-	.	ID=LotjaGi6re1v4971500
LjG1.1_chr6	RepeatMasker	LTR	54622347	54622584	.	+	.	ID=LotjaGi6re1v4971600
LjG1.1_chr6	RepeatMasker	LTR	54622597	54622677	.	+	.	ID=LotjaGi6re1v4971700
LjG1.1_chr6	RepeatMasker	Low_complexity	54623090	54623173	.	+	.	ID=LotjaGi6re1v4971800
LjG1.1_chr6	RepeatMasker	LTR	54623180	54626195	.	+	.	ID=LotjaGi6re1v4971900
LjG1.1_chr6	RepeatMasker	LTR	54626205	54628575	.	+	.	ID=LotjaGi6re1v4972000
LjG1.1_chr6	RepeatMasker	LTR	54628805	54628943	.	-	.	ID=LotjaGi6re1v4972100
LjG1.1_chr6	RepeatMasker	DNA/Mite	54629058	54629445	.	-	.	ID=LotjaGi6re1v4972200
LjG1.1_chr6	RepeatMasker	Low_complexity	54629756	54629829	.	+	.	ID=LotjaGi6re1v4972300
LjG1.1_chr6	RepeatMasker	Low_complexity	54630438	54630477	.	+	.	ID=LotjaGi6re1v4972400
LjG1.1_chr6	RepeatMasker	Low_complexity	54631393	54631442	.	+	.	ID=LotjaGi6re1v4972500
LjG1.1_chr6	RepeatMasker	Low_complexity	54631549	54631728	.	+	.	ID=LotjaGi6re1v4972600
LjG1.1_chr6	RepeatMasker	LTR/Copia	54631845	54634296	.	-	.	ID=LotjaGi6re1v4972700
LjG1.1_chr6	RepeatMasker	Simple_repeat	54634297	54634324	.	+	.	ID=LotjaGi6re1v4972800
LjG1.1_chr6	RepeatMasker	LTR/Copia	54634325	54636064	.	-	.	ID=LotjaGi6re1v4972900
LjG1.1_chr6	RepeatMasker	Simple_repeat	54636065	54636095	.	+	.	ID=LotjaGi6re1v4973000
LjG1.1_chr6	RepeatMasker	LTR/Copia	54636096	54644058	.	-	.	ID=LotjaGi6re1v4973100
LjG1.1_chr6	RepeatMasker	Low_complexity	54644511	54644624	.	+	.	ID=LotjaGi6re1v4973200
LjG1.1_chr6	RepeatMasker	Low_complexity	54644905	54644926	.	+	.	ID=LotjaGi6re1v4973300
LjG1.1_chr6	RepeatMasker	Simple_repeat	54646698	54646728	.	+	.	ID=LotjaGi6re1v4973400
LjG1.1_chr6	RepeatMasker	Low_complexity	54647023	54647058	.	+	.	ID=LotjaGi6re1v4973500
LjG1.1_chr6	RepeatMasker	Low_complexity	54647449	54647477	.	+	.	ID=LotjaGi6re1v4973600
LjG1.1_chr6	RepeatMasker	Low_complexity	54647498	54647528	.	+	.	ID=LotjaGi6re1v4973700
LjG1.1_chr6	RepeatMasker	Low_complexity	54647623	54647649	.	+	.	ID=LotjaGi6re1v4973800
LjG1.1_chr6	RepeatMasker	Low_complexity	54647658	54647725	.	+	.	ID=LotjaGi6re1v4973900
LjG1.1_chr6	RepeatMasker	Low_complexity	54647821	54647856	.	+	.	ID=LotjaGi6re1v4974000
LjG1.1_chr6	RepeatMasker	Low_complexity	54648044	54648074	.	+	.	ID=LotjaGi6re1v4974100
LjG1.1_chr6	RepeatMasker	LTR	54649400	54649938	.	+	.	ID=LotjaGi6re1v4974200
LjG1.1_chr6	RepeatMasker	Low_complexity	54650765	54650806	.	+	.	ID=LotjaGi6re1v4974300
LjG1.1_chr6	RepeatMasker	Low_complexity	54651211	54651239	.	+	.	ID=LotjaGi6re1v4974400
LjG1.1_chr6	RepeatMasker	Low_complexity	54655795	54655830	.	+	.	ID=LotjaGi6re1v4974500
LjG1.1_chr6	RepeatMasker	Low_complexity	54659019	54659055	.	+	.	ID=LotjaGi6re1v4974600
LjG1.1_chr6	RepeatMasker	DNA/Mite	54659057	54659585	.	+	.	ID=LotjaGi6re1v4974700
LjG1.1_chr6	RepeatMasker	Simple_repeat	54660218	54660241	.	+	.	ID=LotjaGi6re1v4974800
LjG1.1_chr6	RepeatMasker	DNA/Mite	54662226	54662857	.	-	.	ID=LotjaGi6re1v4974900
LjG1.1_chr6	RepeatMasker	DNA/Mite	54662855	54663223	.	-	.	ID=LotjaGi6re1v4975000
LjG1.1_chr6	RepeatMasker	Low_complexity	54663434	54663482	.	+	.	ID=LotjaGi6re1v4975100
LjG1.1_chr6	RepeatMasker	Low_complexity	54663828	54663848	.	+	.	ID=LotjaGi6re1v4975200
LjG1.1_chr6	RepeatMasker	Low_complexity	54665809	54665830	.	+	.	ID=LotjaGi6re1v4975300
LjG1.1_chr6	RepeatMasker	Low_complexity	54665889	54665934	.	+	.	ID=LotjaGi6re1v4975400
LjG1.1_chr6	RepeatMasker	Low_complexity	54665946	54665983	.	+	.	ID=LotjaGi6re1v4975500
LjG1.1_chr6	RepeatMasker	Low_complexity	54666000	54666042	.	+	.	ID=LotjaGi6re1v4975600
LjG1.1_chr6	RepeatMasker	Low_complexity	54666074	54666113	.	+	.	ID=LotjaGi6re1v4975700
LjG1.1_chr6	RepeatMasker	Low_complexity	54666126	54666209	.	+	.	ID=LotjaGi6re1v4975800
LjG1.1_chr6	RepeatMasker	Low_complexity	54666257	54666388	.	+	.	ID=LotjaGi6re1v4975900
LjG1.1_chr6	RepeatMasker	Low_complexity	54666346	54666394	.	+	.	ID=LotjaGi6re1v4976000
LjG1.1_chr6	RepeatMasker	Low_complexity	54666399	54666444	.	+	.	ID=LotjaGi6re1v4976100
LjG1.1_chr6	RepeatMasker	Low_complexity	54666500	54666528	.	+	.	ID=LotjaGi6re1v4976200
LjG1.1_chr6	RepeatMasker	Low_complexity	54666671	54666695	.	+	.	ID=LotjaGi6re1v4976300
LjG1.1_chr6	RepeatMasker	LTR	54666696	54666970	.	-	.	ID=LotjaGi6re1v4976400
LjG1.1_chr6	RepeatMasker	LTR	54666953	54666972	.	-	.	ID=LotjaGi6re1v4976500
LjG1.1_chr6	RepeatMasker	LTR	54666973	54671204	.	+	.	ID=LotjaGi6re1v4976600
LjG1.1_chr6	RepeatMasker	LTR	54671206	54672373	.	+	.	ID=LotjaGi6re1v4976700
LjG1.1_chr6	RepeatMasker	Low_complexity	54672421	54672534	.	+	.	ID=LotjaGi6re1v4976800
LjG1.1_chr6	RepeatMasker	Simple_repeat	54672549	54672598	.	+	.	ID=LotjaGi6re1v4976900
LjG1.1_chr6	RepeatMasker	Low_complexity	54672641	54672700	.	+	.	ID=LotjaGi6re1v4977000
LjG1.1_chr6	RepeatMasker	Simple_repeat	54673058	54673235	.	+	.	ID=LotjaGi6re1v4977100
LjG1.1_chr6	RepeatMasker	Low_complexity	54677192	54677250	.	+	.	ID=LotjaGi6re1v4977200
LjG1.1_chr6	RepeatMasker	Low_complexity	54677926	54677992	.	+	.	ID=LotjaGi6re1v4977300
LjG1.1_chr6	RepeatMasker	Low_complexity	54678491	54678511	.	+	.	ID=LotjaGi6re1v4977400
LjG1.1_chr6	RepeatMasker	Low_complexity	54680923	54681014	.	+	.	ID=LotjaGi6re1v4977500
LjG1.1_chr6	RepeatMasker	Low_complexity	54681336	54681378	.	+	.	ID=LotjaGi6re1v4977600
LjG1.1_chr6	RepeatMasker	Low_complexity	54683640	54683669	.	+	.	ID=LotjaGi6re1v4977700
LjG1.1_chr6	RepeatMasker	Low_complexity	54683974	54684024	.	+	.	ID=LotjaGi6re1v4977800
LjG1.1_chr6	RepeatMasker	Low_complexity	54684071	54684165	.	+	.	ID=LotjaGi6re1v4977900
LjG1.1_chr6	RepeatMasker	Low_complexity	54684470	54684528	.	+	.	ID=LotjaGi6re1v4978000
LjG1.1_chr6	RepeatMasker	Low_complexity	54684623	54684658	.	+	.	ID=LotjaGi6re1v4978100
LjG1.1_chr6	RepeatMasker	Low_complexity	54684708	54684792	.	+	.	ID=LotjaGi6re1v4978200
LjG1.1_chr6	RepeatMasker	Simple_repeat	54684793	54684815	.	+	.	ID=LotjaGi6re1v4978300
LjG1.1_chr6	RepeatMasker	Low_complexity	54684816	54684828	.	+	.	ID=LotjaGi6re1v4978400
LjG1.1_chr6	RepeatMasker	Low_complexity	54687081	54687115	.	+	.	ID=LotjaGi6re1v4978500
LjG1.1_chr6	RepeatMasker	Simple_repeat	54688235	54688280	.	+	.	ID=LotjaGi6re1v4978600
LjG1.1_chr6	RepeatMasker	LTR	54688592	54688758	.	+	.	ID=LotjaGi6re1v4978700
LjG1.1_chr6	RepeatMasker	LTR/Copia	54688620	54692379	.	-	.	ID=LotjaGi6re1v4978800
LjG1.1_chr6	RepeatMasker	LTR	54693146	54693317	.	+	.	ID=LotjaGi6re1v4978900
LjG1.1_chr6	RepeatMasker	Low_complexity	54693481	54693521	.	+	.	ID=LotjaGi6re1v4979000
LjG1.1_chr6	RepeatMasker	Simple_repeat	54694303	54694366	.	+	.	ID=LotjaGi6re1v4979100
LjG1.1_chr6	RepeatMasker	Low_complexity	54694666	54694714	.	+	.	ID=LotjaGi6re1v4979200
LjG1.1_chr6	RepeatMasker	Low_complexity	54694954	54695005	.	+	.	ID=LotjaGi6re1v4979300
LjG1.1_chr6	RepeatMasker	Low_complexity	54697362	54697498	.	+	.	ID=LotjaGi6re1v4979400
LjG1.1_chr6	RepeatMasker	Low_complexity	54697510	54697538	.	+	.	ID=LotjaGi6re1v4979500
LjG1.1_chr6	RepeatMasker	Low_complexity	54697622	54697670	.	+	.	ID=LotjaGi6re1v4979600
LjG1.1_chr6	RepeatMasker	Low_complexity	54697688	54697769	.	+	.	ID=LotjaGi6re1v4979700
LjG1.1_chr6	RepeatMasker	Low_complexity	54697869	54697983	.	+	.	ID=LotjaGi6re1v4979800
LjG1.1_chr6	RepeatMasker	Simple_repeat	54697985	54698012	.	+	.	ID=LotjaGi6re1v4979900
LjG1.1_chr6	RepeatMasker	Low_complexity	54698028	54698156	.	+	.	ID=LotjaGi6re1v4980000
LjG1.1_chr6	RepeatMasker	Low_complexity	54698209	54698229	.	+	.	ID=LotjaGi6re1v4980100
LjG1.1_chr6	RepeatMasker	Low_complexity	54698244	54698340	.	+	.	ID=LotjaGi6re1v4980200
LjG1.1_chr6	RepeatMasker	Simple_repeat	54698437	54698468	.	+	.	ID=LotjaGi6re1v4980300
LjG1.1_chr6	RepeatMasker	Low_complexity	54698512	54698621	.	+	.	ID=LotjaGi6re1v4980400
LjG1.1_chr6	RepeatMasker	Simple_repeat	54698962	54699362	.	+	.	ID=LotjaGi6re1v4980500
LjG1.1_chr6	RepeatMasker	LTR	54701543	54701632	.	-	.	ID=LotjaGi6re1v4980600
LjG1.1_chr6	RepeatMasker	DNA/Mite	54706987	54707513	.	-	.	ID=LotjaGi6re1v4980700
LjG1.1_chr6	RepeatMasker	Simple_repeat	54707845	54707882	.	+	.	ID=LotjaGi6re1v4980800
LjG1.1_chr6	RepeatMasker	LTR	54707886	54708671	.	-	.	ID=LotjaGi6re1v4980900
LjG1.1_chr6	RepeatMasker	LTR	54709075	54709117	.	-	.	ID=LotjaGi6re1v4981000
LjG1.1_chr6	RepeatMasker	LTR	54709486	54710083	.	-	.	ID=LotjaGi6re1v4981100
LjG1.1_chr6	RepeatMasker	Simple_repeat	54710084	54710121	.	+	.	ID=LotjaGi6re1v4981200
LjG1.1_chr6	RepeatMasker	LTR	54710122	54710334	.	-	.	ID=LotjaGi6re1v4981300
LjG1.1_chr6	RepeatMasker	Low_complexity	54712228	54712265	.	+	.	ID=LotjaGi6re1v4981400
LjG1.1_chr6	RepeatMasker	Low_complexity	54712612	54712641	.	+	.	ID=LotjaGi6re1v4981500
LjG1.1_chr6	RepeatMasker	Simple_repeat	54713131	54713281	.	+	.	ID=LotjaGi6re1v4981600
LjG1.1_chr6	RepeatMasker	Low_complexity	54714887	54714939	.	+	.	ID=LotjaGi6re1v4981700
LjG1.1_chr6	RepeatMasker	Low_complexity	54715055	54715078	.	+	.	ID=LotjaGi6re1v4981800
LjG1.1_chr6	RepeatMasker	Low_complexity	54715152	54715192	.	+	.	ID=LotjaGi6re1v4981900
LjG1.1_chr6	RepeatMasker	LTR	54715724	54715853	.	-	.	ID=LotjaGi6re1v4982000
LjG1.1_chr6	RepeatMasker	Simple_repeat	54717130	54717191	.	+	.	ID=LotjaGi6re1v4982100
LjG1.1_chr6	RepeatMasker	Low_complexity	54717755	54717842	.	+	.	ID=LotjaGi6re1v4982200
LjG1.1_chr6	RepeatMasker	Low_complexity	54719580	54719676	.	+	.	ID=LotjaGi6re1v4982300
LjG1.1_chr6	RepeatMasker	Low_complexity	54719789	54719812	.	+	.	ID=LotjaGi6re1v4982400
LjG1.1_chr6	RepeatMasker	Low_complexity	54719886	54719927	.	+	.	ID=LotjaGi6re1v4982500
LjG1.1_chr6	RepeatMasker	LTR	54719970	54720058	.	-	.	ID=LotjaGi6re1v4982600
LjG1.1_chr6	RepeatMasker	Low_complexity	54720186	54720243	.	+	.	ID=LotjaGi6re1v4982700
LjG1.1_chr6	RepeatMasker	Low_complexity	54720270	54720319	.	+	.	ID=LotjaGi6re1v4982800
LjG1.1_chr6	RepeatMasker	Low_complexity	54720281	54720337	.	+	.	ID=LotjaGi6re1v4982900
LjG1.1_chr6	RepeatMasker	DNA/Mite	54720389	54720887	.	+	.	ID=LotjaGi6re1v4983000
LjG1.1_chr6	RepeatMasker	Low_complexity	54720965	54721009	.	+	.	ID=LotjaGi6re1v4983100
LjG1.1_chr6	RepeatMasker	Low_complexity	54722507	54722527	.	+	.	ID=LotjaGi6re1v4983200
LjG1.1_chr6	RepeatMasker	Low_complexity	54723051	54723213	.	+	.	ID=LotjaGi6re1v4983300
LjG1.1_chr6	RepeatMasker	LTR	54723265	54723310	.	-	.	ID=LotjaGi6re1v4983400
LjG1.1_chr6	RepeatMasker	LTR	54723271	54723311	.	+	.	ID=LotjaGi6re1v4983500
LjG1.1_chr6	RepeatMasker	Simple_repeat	54723471	54723497	.	+	.	ID=LotjaGi6re1v4983600
LjG1.1_chr6	RepeatMasker	Low_complexity	54723556	54723617	.	+	.	ID=LotjaGi6re1v4983700
LjG1.1_chr6	RepeatMasker	Low_complexity	54723642	54723798	.	+	.	ID=LotjaGi6re1v4983800
LjG1.1_chr6	RepeatMasker	Low_complexity	54723799	54723859	.	+	.	ID=LotjaGi6re1v4983900
LjG1.1_chr6	RepeatMasker	Low_complexity	54723892	54723943	.	+	.	ID=LotjaGi6re1v4984000
LjG1.1_chr6	RepeatMasker	Low_complexity	54723995	54724083	.	+	.	ID=LotjaGi6re1v4984100
LjG1.1_chr6	RepeatMasker	Low_complexity	54724103	54724180	.	+	.	ID=LotjaGi6re1v4984200
LjG1.1_chr6	RepeatMasker	LTR	54724345	54724392	.	+	.	ID=LotjaGi6re1v4984300
LjG1.1_chr6	RepeatMasker	Low_complexity	54724414	54724453	.	+	.	ID=LotjaGi6re1v4984400
LjG1.1_chr6	RepeatMasker	Low_complexity	54727305	54727534	.	+	.	ID=LotjaGi6re1v4984500
LjG1.1_chr6	RepeatMasker	Low_complexity	54727548	54727626	.	+	.	ID=LotjaGi6re1v4984600
LjG1.1_chr6	RepeatMasker	Low_complexity	54727662	54727706	.	+	.	ID=LotjaGi6re1v4984700
LjG1.1_chr6	RepeatMasker	Low_complexity	54727804	54727881	.	+	.	ID=LotjaGi6re1v4984800
LjG1.1_chr6	RepeatMasker	Low_complexity	54728094	54728177	.	+	.	ID=LotjaGi6re1v4984900
LjG1.1_chr6	RepeatMasker	Low_complexity	54728392	54728469	.	+	.	ID=LotjaGi6re1v4985000
LjG1.1_chr6	RepeatMasker	Low_complexity	54728552	54728573	.	+	.	ID=LotjaGi6re1v4985100
LjG1.1_chr6	RepeatMasker	Low_complexity	54728634	54728656	.	+	.	ID=LotjaGi6re1v4985200
LjG1.1_chr6	RepeatMasker	Low_complexity	54730081	54730142	.	+	.	ID=LotjaGi6re1v4985300
LjG1.1_chr6	RepeatMasker	LTR	54730393	54734272	.	+	.	ID=LotjaGi6re1v4985400
LjG1.1_chr6	RepeatMasker	LTR/Copia	54734273	54746521	.	+	.	ID=LotjaGi6re1v4985500
LjG1.1_chr6	RepeatMasker	LTR/Gypsy	54746522	54747061	.	+	.	ID=LotjaGi6re1v4985600
LjG1.1_chr6	RepeatMasker	LTR	54746981	54747077	.	-	.	ID=LotjaGi6re1v4985700
LjG1.1_chr6	RepeatMasker	DNA/Mite	54747214	54747301	.	+	.	ID=LotjaGi6re1v4985800
LjG1.1_chr6	RepeatMasker	DNA/Mite	54747294	54747474	.	+	.	ID=LotjaGi6re1v4985900
LjG1.1_chr6	RepeatMasker	Low_complexity	54747510	54747626	.	+	.	ID=LotjaGi6re1v4986000
LjG1.1_chr6	RepeatMasker	Low_complexity	54748322	54748376	.	+	.	ID=LotjaGi6re1v4986100
LjG1.1_chr6	RepeatMasker	Low_complexity	54748333	54748388	.	+	.	ID=LotjaGi6re1v4986200
LjG1.1_chr6	RepeatMasker	DNA/Mite	54748832	54749021	.	+	.	ID=LotjaGi6re1v4986300
LjG1.1_chr6	RepeatMasker	LTR	54749022	54749046	.	+	.	ID=LotjaGi6re1v4986400
LjG1.1_chr6	RepeatMasker	Low_complexity	54750072	54750151	.	+	.	ID=LotjaGi6re1v4986500
LjG1.1_chr6	RepeatMasker	Low_complexity	54750229	54750249	.	+	.	ID=LotjaGi6re1v4986600
LjG1.1_chr6	RepeatMasker	Low_complexity	54750261	54750411	.	+	.	ID=LotjaGi6re1v4986700
LjG1.1_chr6	RepeatMasker	Low_complexity	54750359	54750417	.	+	.	ID=LotjaGi6re1v4986800
LjG1.1_chr6	RepeatMasker	Low_complexity	54750435	54750495	.	+	.	ID=LotjaGi6re1v4986900
LjG1.1_chr6	RepeatMasker	Simple_repeat	54751873	54751913	.	+	.	ID=LotjaGi6re1v4987000
LjG1.1_chr6	RepeatMasker	LTR/Gypsy	54752831	54752912	.	+	.	ID=LotjaGi6re1v4987100
LjG1.1_chr6	RepeatMasker	LTR/Gypsy	54752840	54753252	.	-	.	ID=LotjaGi6re1v4987200
LjG1.1_chr6	RepeatMasker	Low_complexity	54753528	54753585	.	+	.	ID=LotjaGi6re1v4987300
LjG1.1_chr6	RepeatMasker	Low_complexity	54753697	54753786	.	+	.	ID=LotjaGi6re1v4987400
LjG1.1_chr6	RepeatMasker	DNA/Mite	54753846	54753954	.	+	.	ID=LotjaGi6re1v4987500
LjG1.1_chr6	RepeatMasker	Low_complexity	54754171	54754212	.	+	.	ID=LotjaGi6re1v4987600
LjG1.1_chr6	RepeatMasker	LTR	54754213	54754468	.	-	.	ID=LotjaGi6re1v4987700
LjG1.1_chr6	RepeatMasker	LTR	54755324	54755606	.	+	.	ID=LotjaGi6re1v4987800
LjG1.1_chr6	RepeatMasker	DNA/Mite	54755779	54755897	.	+	.	ID=LotjaGi6re1v4987900
LjG1.1_chr6	RepeatMasker	DNA/Mite	54756738	54756941	.	+	.	ID=LotjaGi6re1v4988000
LjG1.1_chr6	RepeatMasker	LTR	54756941	54757028	.	-	.	ID=LotjaGi6re1v4988100
LjG1.1_chr6	RepeatMasker	DNA/Mite	54757083	54757164	.	-	.	ID=LotjaGi6re1v4988200
LjG1.1_chr6	RepeatMasker	DNA/Mite	54757226	54757394	.	+	.	ID=LotjaGi6re1v4988300
LjG1.1_chr6	RepeatMasker	LTR	54757541	54757664	.	-	.	ID=LotjaGi6re1v4988400
LjG1.1_chr6	RepeatMasker	Low_complexity	54758656	54758854	.	+	.	ID=LotjaGi6re1v4988500
LjG1.1_chr6	RepeatMasker	Low_complexity	54758891	54758921	.	+	.	ID=LotjaGi6re1v4988600
LjG1.1_chr6	RepeatMasker	Low_complexity	54759053	54759157	.	+	.	ID=LotjaGi6re1v4988700
LjG1.1_chr6	RepeatMasker	Low_complexity	54759178	54759276	.	+	.	ID=LotjaGi6re1v4988800
LjG1.1_chr6	RepeatMasker	DNA/Mite	54759516	54759615	.	+	.	ID=LotjaGi6re1v4988900
LjG1.1_chr6	RepeatMasker	LTR	54759615	54759848	.	+	.	ID=LotjaGi6re1v4989000
LjG1.1_chr6	RepeatMasker	DNA/Mite	54760776	54760826	.	-	.	ID=LotjaGi6re1v4989100
LjG1.1_chr6	RepeatMasker	DNA/Mite	54760830	54760973	.	-	.	ID=LotjaGi6re1v4989200
LjG1.1_chr6	RepeatMasker	Low_complexity	54761332	54761356	.	+	.	ID=LotjaGi6re1v4989300
LjG1.1_chr6	RepeatMasker	DNA/Mite	54761695	54761908	.	-	.	ID=LotjaGi6re1v4989400
LjG1.1_chr6	RepeatMasker	LTR	54762006	54762114	.	+	.	ID=LotjaGi6re1v4989500
LjG1.1_chr6	RepeatMasker	DNA/Mite	54763602	54763683	.	-	.	ID=LotjaGi6re1v4989600
LjG1.1_chr6	RepeatMasker	DNA/Mite	54763793	54764133	.	-	.	ID=LotjaGi6re1v4989700
LjG1.1_chr6	RepeatMasker	LTR	54764220	54764318	.	+	.	ID=LotjaGi6re1v4989800
LjG1.1_chr6	RepeatMasker	Simple_repeat	54764386	54764421	.	+	.	ID=LotjaGi6re1v4989900
LjG1.1_chr6	RepeatMasker	LTR	54764422	54764635	.	-	.	ID=LotjaGi6re1v4990000
LjG1.1_chr6	RepeatMasker	Low_complexity	54764888	54764945	.	+	.	ID=LotjaGi6re1v4990100
LjG1.1_chr6	RepeatMasker	Low_complexity	54764965	54764998	.	+	.	ID=LotjaGi6re1v4990200
LjG1.1_chr6	RepeatMasker	LTR	54765057	54765140	.	-	.	ID=LotjaGi6re1v4990300
LjG1.1_chr6	RepeatMasker	Simple_repeat	54765141	54765219	.	+	.	ID=LotjaGi6re1v4990400
LjG1.1_chr6	RepeatMasker	DNA/Mite	54765222	54765498	.	-	.	ID=LotjaGi6re1v4990500
LjG1.1_chr6	RepeatMasker	LTR/Gypsy	54765650	54765706	.	+	.	ID=LotjaGi6re1v4990600
LjG1.1_chr6	RepeatMasker	LTR	54766324	54766387	.	-	.	ID=LotjaGi6re1v4990700
LjG1.1_chr6	RepeatMasker	LTR	54766489	54766580	.	+	.	ID=LotjaGi6re1v4990800
LjG1.1_chr6	RepeatMasker	LTR	54767355	54768314	.	-	.	ID=LotjaGi6re1v4990900
LjG1.1_chr6	RepeatMasker	LTR	54768304	54768932	.	-	.	ID=LotjaGi6re1v4991000
LjG1.1_chr6	RepeatMasker	LTR	54771368	54772025	.	-	.	ID=LotjaGi6re1v4991100
LjG1.1_chr6	RepeatMasker	LTR/Copia	54772586	54772815	.	-	.	ID=LotjaGi6re1v4991200
LjG1.1_chr6	RepeatMasker	LTR	54772618	54773686	.	-	.	ID=LotjaGi6re1v4991300
LjG1.1_chr6	RepeatMasker	LTR	54773687	54774485	.	-	.	ID=LotjaGi6re1v4991400
LjG1.1_chr6	RepeatMasker	LTR/Gypsy	54774511	54774610	.	+	.	ID=LotjaGi6re1v4991500
LjG1.1_chr6	RepeatMasker	LTR	54774595	54774663	.	+	.	ID=LotjaGi6re1v4991600
LjG1.1_chr6	RepeatMasker	DNA/Mite	54774624	54774959	.	-	.	ID=LotjaGi6re1v4991700
LjG1.1_chr6	RepeatMasker	LTR	54774960	54774996	.	+	.	ID=LotjaGi6re1v4991800
LjG1.1_chr6	RepeatMasker	LTR/Gypsy	54774960	54775041	.	+	.	ID=LotjaGi6re1v4991900
LjG1.1_chr6	RepeatMasker	Low_complexity	54775088	54775127	.	+	.	ID=LotjaGi6re1v4992000
LjG1.1_chr6	RepeatMasker	Low_complexity	54775666	54775875	.	+	.	ID=LotjaGi6re1v4992100
LjG1.1_chr6	RepeatMasker	Low_complexity	54775904	54776034	.	+	.	ID=LotjaGi6re1v4992200
LjG1.1_chr6	RepeatMasker	Low_complexity	54775981	54776041	.	+	.	ID=LotjaGi6re1v4992300
LjG1.1_chr6	RepeatMasker	Low_complexity	54776690	54776717	.	+	.	ID=LotjaGi6re1v4992400
LjG1.1_chr6	RepeatMasker	Low_complexity	54777055	54777091	.	+	.	ID=LotjaGi6re1v4992500
LjG1.1_chr6	RepeatMasker	Low_complexity	54777601	54777749	.	+	.	ID=LotjaGi6re1v4992600
LjG1.1_chr6	RepeatMasker	Low_complexity	54777773	54777875	.	+	.	ID=LotjaGi6re1v4992700
LjG1.1_chr6	RepeatMasker	LTR	54777924	54778055	.	-	.	ID=LotjaGi6re1v4992800
LjG1.1_chr6	RepeatMasker	Low_complexity	54778421	54778449	.	+	.	ID=LotjaGi6re1v4992900
LjG1.1_chr6	RepeatMasker	LTR	54779262	54779644	.	+	.	ID=LotjaGi6re1v4993000
LjG1.1_chr6	RepeatMasker	Low_complexity	54783913	54784019	.	+	.	ID=LotjaGi6re1v4993100
LjG1.1_chr6	RepeatMasker	LTR	54784793	54784922	.	-	.	ID=LotjaGi6re1v4993200
LjG1.1_chr6	RepeatMasker	Low_complexity	54784964	54785013	.	+	.	ID=LotjaGi6re1v4993300
LjG1.1_chr6	RepeatMasker	Low_complexity	54785457	54785521	.	+	.	ID=LotjaGi6re1v4993400
LjG1.1_chr6	RepeatMasker	Low_complexity	54785581	54785681	.	+	.	ID=LotjaGi6re1v4993500
LjG1.1_chr6	RepeatMasker	Low_complexity	54785725	54785772	.	+	.	ID=LotjaGi6re1v4993600
LjG1.1_chr6	RepeatMasker	LTR	54788351	54788945	.	-	.	ID=LotjaGi6re1v4993700
LjG1.1_chr6	RepeatMasker	Low_complexity	54789121	54789148	.	+	.	ID=LotjaGi6re1v4993800
LjG1.1_chr6	RepeatMasker	Low_complexity	54790601	54790621	.	+	.	ID=LotjaGi6re1v4993900
LjG1.1_chr6	RepeatMasker	Simple_repeat	54791738	54791797	.	+	.	ID=LotjaGi6re1v4994000
LjG1.1_chr6	RepeatMasker	LTR/Gypsy	54791827	54792151	.	-	.	ID=LotjaGi6re1v4994100
LjG1.1_chr6	RepeatMasker	LTR	54794927	54794937	.	-	.	ID=LotjaGi6re1v4994200
LjG1.1_chr6	RepeatMasker	DNA/Mite	54794938	54795021	.	+	.	ID=LotjaGi6re1v4994300
LjG1.1_chr6	RepeatMasker	LTR	54795022	54795055	.	-	.	ID=LotjaGi6re1v4994400
LjG1.1_chr6	RepeatMasker	LTR	54796208	54796241	.	+	.	ID=LotjaGi6re1v4994500
LjG1.1_chr6	RepeatMasker	DNA/Mite	54796242	54796325	.	-	.	ID=LotjaGi6re1v4994600
LjG1.1_chr6	RepeatMasker	Low_complexity	54797884	54797911	.	+	.	ID=LotjaGi6re1v4994700
LjG1.1_chr6	RepeatMasker	Simple_repeat	54798304	54798324	.	+	.	ID=LotjaGi6re1v4994800
LjG1.1_chr6	RepeatMasker	LTR	54800433	54800783	.	-	.	ID=LotjaGi6re1v4994900
LjG1.1_chr6	RepeatMasker	Simple_repeat	54801332	54801351	.	+	.	ID=LotjaGi6re1v4995000
LjG1.1_chr6	RepeatMasker	Low_complexity	54801798	54801877	.	+	.	ID=LotjaGi6re1v4995100
LjG1.1_chr6	RepeatMasker	LTR	54801890	54802012	.	-	.	ID=LotjaGi6re1v4995200
LjG1.1_chr6	RepeatMasker	Low_complexity	54802102	54802262	.	+	.	ID=LotjaGi6re1v4995300
LjG1.1_chr6	RepeatMasker	Low_complexity	54802359	54802394	.	+	.	ID=LotjaGi6re1v4995400
LjG1.1_chr6	RepeatMasker	Low_complexity	54802430	54802506	.	+	.	ID=LotjaGi6re1v4995500
LjG1.1_chr6	RepeatMasker	Low_complexity	54802719	54802805	.	+	.	ID=LotjaGi6re1v4995600
LjG1.1_chr6	RepeatMasker	Low_complexity	54802932	54802977	.	+	.	ID=LotjaGi6re1v4995700
LjG1.1_chr6	RepeatMasker	Low_complexity	54806089	54806200	.	+	.	ID=LotjaGi6re1v4995800
LjG1.1_chr6	RepeatMasker	LTR	54806317	54810975	.	+	.	ID=LotjaGi6re1v4995900
LjG1.1_chr6	RepeatMasker	LTR	54814854	54814945	.	+	.	ID=LotjaGi6re1v4996000
LjG1.1_chr6	RepeatMasker	Low_complexity	54817816	54817841	.	+	.	ID=LotjaGi6re1v4996100
LjG1.1_chr6	RepeatMasker	Low_complexity	54817920	54817959	.	+	.	ID=LotjaGi6re1v4996200
LjG1.1_chr6	RepeatMasker	Low_complexity	54818522	54818588	.	+	.	ID=LotjaGi6re1v4996300
LjG1.1_chr6	RepeatMasker	Low_complexity	54818678	54818839	.	+	.	ID=LotjaGi6re1v4996400
LjG1.1_chr6	RepeatMasker	Low_complexity	54819480	54819528	.	+	.	ID=LotjaGi6re1v4996500
LjG1.1_chr6	RepeatMasker	Low_complexity	54820247	54820288	.	+	.	ID=LotjaGi6re1v4996600
LjG1.1_chr6	RepeatMasker	Low_complexity	54821001	54821050	.	+	.	ID=LotjaGi6re1v4996700
LjG1.1_chr6	RepeatMasker	LTR	54827314	54829093	.	-	.	ID=LotjaGi6re1v4996800
LjG1.1_chr6	RepeatMasker	Low_complexity	54829170	54829203	.	+	.	ID=LotjaGi6re1v4996900
LjG1.1_chr6	RepeatMasker	LTR	54829224	54829304	.	-	.	ID=LotjaGi6re1v4997000
LjG1.1_chr6	RepeatMasker	Low_complexity	54830663	54830711	.	+	.	ID=LotjaGi6re1v4997100
LjG1.1_chr6	RepeatMasker	Simple_repeat	54831000	54831049	.	+	.	ID=LotjaGi6re1v4997200
LjG1.1_chr6	RepeatMasker	Low_complexity	54831809	54831858	.	+	.	ID=LotjaGi6re1v4997300
LjG1.1_chr6	RepeatMasker	LTR	54837208	54845065	.	+	.	ID=LotjaGi6re1v4997400
LjG1.1_chr6	RepeatMasker	Simple_repeat	54845066	54845097	.	+	.	ID=LotjaGi6re1v4997500
LjG1.1_chr6	RepeatMasker	LTR	54845098	54849326	.	+	.	ID=LotjaGi6re1v4997600
LjG1.1_chr6	RepeatMasker	Low_complexity	54850338	54850477	.	+	.	ID=LotjaGi6re1v4997700
LjG1.1_chr6	RepeatMasker	LTR	54854739	54855630	.	+	.	ID=LotjaGi6re1v4997800
LjG1.1_chr6	RepeatMasker	LTR	54857290	54858046	.	-	.	ID=LotjaGi6re1v4997900
LjG1.1_chr6	RepeatMasker	LTR	54857912	54858153	.	+	.	ID=LotjaGi6re1v4998000
LjG1.1_chr6	RepeatMasker	LTR/Copia	54858438	54858549	.	-	.	ID=LotjaGi6re1v4998100
LjG1.1_chr6	RepeatMasker	LTR/Gypsy	54858976	54863929	.	+	.	ID=LotjaGi6re1v4998200
LjG1.1_chr6	RepeatMasker	LTR/Gypsy	54863918	54864344	.	+	.	ID=LotjaGi6re1v4998300
LjG1.1_chr6	RepeatMasker	LTR	54864345	54864412	.	+	.	ID=LotjaGi6re1v4998400
LjG1.1_chr6	RepeatMasker	Low_complexity	54864413	54864453	.	+	.	ID=LotjaGi6re1v4998500
LjG1.1_chr6	RepeatMasker	LTR	54865276	54865372	.	+	.	ID=LotjaGi6re1v4998600
LjG1.1_chr6	RepeatMasker	Low_complexity	54866926	54866968	.	+	.	ID=LotjaGi6re1v4998700
LjG1.1_chr6	RepeatMasker	Low_complexity	54866990	54867029	.	+	.	ID=LotjaGi6re1v4998800
LjG1.1_chr6	RepeatMasker	Low_complexity	54867472	54867569	.	+	.	ID=LotjaGi6re1v4998900
LjG1.1_chr6	RepeatMasker	Low_complexity	54868688	54868740	.	+	.	ID=LotjaGi6re1v4999000
LjG1.1_chr6	RepeatMasker	Low_complexity	54869738	54869787	.	+	.	ID=LotjaGi6re1v4999100
LjG1.1_chr6	RepeatMasker	Low_complexity	54870129	54870258	.	+	.	ID=LotjaGi6re1v4999200
LjG1.1_chr6	RepeatMasker	Low_complexity	54870300	54870398	.	+	.	ID=LotjaGi6re1v4999300
LjG1.1_chr6	RepeatMasker	LTR	54870433	54870530	.	+	.	ID=LotjaGi6re1v4999400
LjG1.1_chr6	RepeatMasker	LTR	54870574	54870694	.	-	.	ID=LotjaGi6re1v4999500
LjG1.1_chr6	RepeatMasker	Low_complexity	54870739	54870908	.	+	.	ID=LotjaGi6re1v4999600
LjG1.1_chr6	RepeatMasker	DNA/Harbinger	54871384	54871574	.	-	.	ID=LotjaGi6re1v4999700
LjG1.1_chr6	RepeatMasker	LTR	54873589	54873653	.	-	.	ID=LotjaGi6re1v4999800
LjG1.1_chr6	RepeatMasker	DNA/Mite	54873822	54874176	.	-	.	ID=LotjaGi6re1v4999900
LjG1.1_chr6	RepeatMasker	Low_complexity	54874922	54874980	.	+	.	ID=LotjaGi6re1v5000000
LjG1.1_chr6	RepeatMasker	LTR	54876364	54876671	.	+	.	ID=LotjaGi6re1v5000100
LjG1.1_chr6	RepeatMasker	LTR	54876997	54877122	.	-	.	ID=LotjaGi6re1v5000200
LjG1.1_chr6	RepeatMasker	DNA/Mite	54877566	54877714	.	-	.	ID=LotjaGi6re1v5000300
LjG1.1_chr6	RepeatMasker	Low_complexity	54878006	54878083	.	+	.	ID=LotjaGi6re1v5000400
LjG1.1_chr6	RepeatMasker	Low_complexity	54878341	54878432	.	+	.	ID=LotjaGi6re1v5000500
LjG1.1_chr6	RepeatMasker	DNA/Mite	54878864	54879387	.	-	.	ID=LotjaGi6re1v5000600
LjG1.1_chr6	RepeatMasker	LTR	54879635	54879739	.	-	.	ID=LotjaGi6re1v5000700
LjG1.1_chr6	RepeatMasker	DNA/Mite	54879743	54879937	.	-	.	ID=LotjaGi6re1v5000800
LjG1.1_chr6	RepeatMasker	Low_complexity	54880061	54880117	.	+	.	ID=LotjaGi6re1v5000900
LjG1.1_chr6	RepeatMasker	Low_complexity	54880147	54880227	.	+	.	ID=LotjaGi6re1v5001000
LjG1.1_chr6	RepeatMasker	LTR	54880609	54880660	.	-	.	ID=LotjaGi6re1v5001100
LjG1.1_chr6	RepeatMasker	Low_complexity	54881099	54881154	.	+	.	ID=LotjaGi6re1v5001200
LjG1.1_chr6	RepeatMasker	LTR	54881162	54881374	.	+	.	ID=LotjaGi6re1v5001300
LjG1.1_chr6	RepeatMasker	Simple_repeat	54882036	54882056	.	+	.	ID=LotjaGi6re1v5001400
LjG1.1_chr6	RepeatMasker	LTR	54882253	54882331	.	-	.	ID=LotjaGi6re1v5001500
LjG1.1_chr6	RepeatMasker	DNA/Mite	54882499	54882723	.	+	.	ID=LotjaGi6re1v5001600
LjG1.1_chr6	RepeatMasker	Low_complexity	54883239	54883315	.	+	.	ID=LotjaGi6re1v5001700
LjG1.1_chr6	RepeatMasker	Low_complexity	54883352	54883404	.	+	.	ID=LotjaGi6re1v5001800
LjG1.1_chr6	RepeatMasker	LTR	54883640	54883955	.	+	.	ID=LotjaGi6re1v5001900
LjG1.1_chr6	RepeatMasker	LTR/Gypsy	54883953	54883977	.	-	.	ID=LotjaGi6re1v5002000
LjG1.1_chr6	RepeatMasker	LTR	54884930	54885034	.	-	.	ID=LotjaGi6re1v5002100
LjG1.1_chr6	RepeatMasker	LTR	54885980	54886047	.	-	.	ID=LotjaGi6re1v5002200
LjG1.1_chr6	RepeatMasker	Simple_repeat	54886048	54886133	.	+	.	ID=LotjaGi6re1v5002300
LjG1.1_chr6	RepeatMasker	Simple_repeat	54886285	54886324	.	+	.	ID=LotjaGi6re1v5002400
LjG1.1_chr6	RepeatMasker	Low_complexity	54886367	54886411	.	+	.	ID=LotjaGi6re1v5002500
LjG1.1_chr6	RepeatMasker	LTR/Gypsy	54886605	54896090	.	-	.	ID=LotjaGi6re1v5002600
LjG1.1_chr6	RepeatMasker	Low_complexity	54896382	54896426	.	+	.	ID=LotjaGi6re1v5002700
LjG1.1_chr6	RepeatMasker	LTR	54896521	54896635	.	+	.	ID=LotjaGi6re1v5002800
LjG1.1_chr6	RepeatMasker	Low_complexity	54896698	54896748	.	+	.	ID=LotjaGi6re1v5002900
LjG1.1_chr6	RepeatMasker	Low_complexity	54897557	54897607	.	+	.	ID=LotjaGi6re1v5003000
LjG1.1_chr6	RepeatMasker	LTR	54897618	54897751	.	-	.	ID=LotjaGi6re1v5003100
LjG1.1_chr6	RepeatMasker	LTR	54899185	54899629	.	-	.	ID=LotjaGi6re1v5003200
LjG1.1_chr6	RepeatMasker	Low_complexity	54899798	54899829	.	+	.	ID=LotjaGi6re1v5003300
LjG1.1_chr6	RepeatMasker	Low_complexity	54899805	54899836	.	+	.	ID=LotjaGi6re1v5003400
LjG1.1_chr6	RepeatMasker	DNA/Mite	54900581	54901075	.	+	.	ID=LotjaGi6re1v5003500
LjG1.1_chr6	RepeatMasker	DNA/Mite	54901077	54901725	.	-	.	ID=LotjaGi6re1v5003600
LjG1.1_chr6	RepeatMasker	Simple_repeat	54903039	54903065	.	+	.	ID=LotjaGi6re1v5003700
LjG1.1_chr6	RepeatMasker	Simple_repeat	54903134	54903158	.	+	.	ID=LotjaGi6re1v5003800
LjG1.1_chr6	RepeatMasker	LTR	54903788	54903880	.	+	.	ID=LotjaGi6re1v5003900
LjG1.1_chr6	RepeatMasker	Low_complexity	54904212	54904246	.	+	.	ID=LotjaGi6re1v5004000
LjG1.1_chr6	RepeatMasker	LTR	54904257	54904437	.	-	.	ID=LotjaGi6re1v5004100
LjG1.1_chr6	RepeatMasker	Low_complexity	54904836	54904866	.	+	.	ID=LotjaGi6re1v5004200
LjG1.1_chr6	RepeatMasker	Low_complexity	54906249	54906316	.	+	.	ID=LotjaGi6re1v5004300
LjG1.1_chr6	RepeatMasker	Low_complexity	54906325	54906349	.	+	.	ID=LotjaGi6re1v5004400
LjG1.1_chr6	RepeatMasker	DNA/Mite	54906670	54906867	.	-	.	ID=LotjaGi6re1v5004500
LjG1.1_chr6	RepeatMasker	LTR	54908228	54908430	.	-	.	ID=LotjaGi6re1v5004600
LjG1.1_chr6	RepeatMasker	LTR	54908700	54908749	.	-	.	ID=LotjaGi6re1v5004700
LjG1.1_chr6	RepeatMasker	DNA/Mite	54910064	54910699	.	+	.	ID=LotjaGi6re1v5004800
LjG1.1_chr6	RepeatMasker	LINE	54911095	54911661	.	+	.	ID=LotjaGi6re1v5004900
LjG1.1_chr6	RepeatMasker	LTR	54911409	54912502	.	-	.	ID=LotjaGi6re1v5005000
LjG1.1_chr6	RepeatMasker	LTR	54913193	54913424	.	+	.	ID=LotjaGi6re1v5005100
LjG1.1_chr6	RepeatMasker	LTR/Gypsy	54913529	54913676	.	+	.	ID=LotjaGi6re1v5005200
LjG1.1_chr6	RepeatMasker	LTR	54913592	54913735	.	+	.	ID=LotjaGi6re1v5005300
LjG1.1_chr6	RepeatMasker	LTR/Copia	54913592	54913675	.	+	.	ID=LotjaGi6re1v5005400
LjG1.1_chr6	RepeatMasker	LTR	54914831	54915024	.	-	.	ID=LotjaGi6re1v5005500
LjG1.1_chr6	RepeatMasker	DNA/Mite	54915067	54915334	.	-	.	ID=LotjaGi6re1v5005600
LjG1.1_chr6	RepeatMasker	Low_complexity	54915516	54915538	.	+	.	ID=LotjaGi6re1v5005700
LjG1.1_chr6	RepeatMasker	DNA/Mite	54915901	54916088	.	-	.	ID=LotjaGi6re1v5005800
LjG1.1_chr6	RepeatMasker	Low_complexity	54916105	54916144	.	+	.	ID=LotjaGi6re1v5005900
LjG1.1_chr6	RepeatMasker	Low_complexity	54916791	54916812	.	+	.	ID=LotjaGi6re1v5006000
LjG1.1_chr6	RepeatMasker	Low_complexity	54916893	54916927	.	+	.	ID=LotjaGi6re1v5006100
LjG1.1_chr6	RepeatMasker	Low_complexity	54916962	54917012	.	+	.	ID=LotjaGi6re1v5006200
LjG1.1_chr6	RepeatMasker	Simple_repeat	54917987	54918013	.	+	.	ID=LotjaGi6re1v5006300
LjG1.1_chr6	RepeatMasker	Low_complexity	54918666	54918693	.	+	.	ID=LotjaGi6re1v5006400
LjG1.1_chr6	RepeatMasker	Low_complexity	54918771	54918846	.	+	.	ID=LotjaGi6re1v5006500
LjG1.1_chr6	RepeatMasker	LTR	54920023	54921286	.	-	.	ID=LotjaGi6re1v5006600
LjG1.1_chr6	RepeatMasker	LINE	54921218	54921351	.	-	.	ID=LotjaGi6re1v5006700
LjG1.1_chr6	RepeatMasker	LTR	54922168	54922318	.	+	.	ID=LotjaGi6re1v5006800
LjG1.1_chr6	RepeatMasker	LTR	54922492	54922607	.	-	.	ID=LotjaGi6re1v5006900
LjG1.1_chr6	RepeatMasker	Low_complexity	54926329	54926350	.	+	.	ID=LotjaGi6re1v5007000
LjG1.1_chr6	RepeatMasker	Low_complexity	54926517	54926564	.	+	.	ID=LotjaGi6re1v5007100
LjG1.1_chr6	RepeatMasker	LTR	54928460	54928593	.	+	.	ID=LotjaGi6re1v5007200
LjG1.1_chr6	RepeatMasker	LTR/Gypsy	54928594	54938138	.	+	.	ID=LotjaGi6re1v5007300
LjG1.1_chr6	RepeatMasker	LTR	54938140	54939004	.	+	.	ID=LotjaGi6re1v5007400
LjG1.1_chr6	RepeatMasker	RC/Helitron	54938308	54940574	.	+	.	ID=LotjaGi6re1v5007500
LjG1.1_chr6	RepeatMasker	RC/Helitron	54941133	54941545	.	+	.	ID=LotjaGi6re1v5007600
LjG1.1_chr6	RepeatMasker	LTR	54941546	54941947	.	+	.	ID=LotjaGi6re1v5007700
LjG1.1_chr6	RepeatMasker	RC/Helitron	54941948	54942672	.	+	.	ID=LotjaGi6re1v5007800
LjG1.1_chr6	RepeatMasker	LTR	54943106	54943157	.	+	.	ID=LotjaGi6re1v5007900
LjG1.1_chr6	RepeatMasker	LTR	54943261	54943301	.	+	.	ID=LotjaGi6re1v5008000
LjG1.1_chr6	RepeatMasker	LTR	54943266	54944308	.	-	.	ID=LotjaGi6re1v5008100
LjG1.1_chr6	RepeatMasker	LTR/Copia	54947031	54947568	.	+	.	ID=LotjaGi6re1v5008200
LjG1.1_chr6	RepeatMasker	DNA/Mite	54948471	54948821	.	+	.	ID=LotjaGi6re1v5008300
LjG1.1_chr6	RepeatMasker	LTR	54949418	54949556	.	+	.	ID=LotjaGi6re1v5008400
LjG1.1_chr6	RepeatMasker	LINE	54951352	54951477	.	+	.	ID=LotjaGi6re1v5008500
LjG1.1_chr6	RepeatMasker	LTR	54951766	54953746	.	+	.	ID=LotjaGi6re1v5008600
LjG1.1_chr6	RepeatMasker	LTR	54953857	54954039	.	+	.	ID=LotjaGi6re1v5008700
LjG1.1_chr6	RepeatMasker	Low_complexity	54955657	54955691	.	+	.	ID=LotjaGi6re1v5008800
LjG1.1_chr6	RepeatMasker	Low_complexity	54955941	54955962	.	+	.	ID=LotjaGi6re1v5008900
LjG1.1_chr6	RepeatMasker	LTR	54956094	54956239	.	-	.	ID=LotjaGi6re1v5009000
LjG1.1_chr6	RepeatMasker	Low_complexity	54956352	54956397	.	+	.	ID=LotjaGi6re1v5009100
LjG1.1_chr6	RepeatMasker	Low_complexity	54956826	54956916	.	+	.	ID=LotjaGi6re1v5009200
LjG1.1_chr6	RepeatMasker	DNA/Mite	54957058	54957453	.	+	.	ID=LotjaGi6re1v5009300
LjG1.1_chr6	RepeatMasker	Low_complexity	54957927	54957954	.	+	.	ID=LotjaGi6re1v5009400
LjG1.1_chr6	RepeatMasker	Low_complexity	54958547	54958574	.	+	.	ID=LotjaGi6re1v5009500
LjG1.1_chr6	RepeatMasker	Low_complexity	54958822	54958864	.	+	.	ID=LotjaGi6re1v5009600
LjG1.1_chr6	RepeatMasker	Low_complexity	54958997	54959043	.	+	.	ID=LotjaGi6re1v5009700
LjG1.1_chr6	RepeatMasker	LTR	54959604	54959672	.	+	.	ID=LotjaGi6re1v5009800
LjG1.1_chr6	RepeatMasker	Low_complexity	54959769	54959836	.	+	.	ID=LotjaGi6re1v5009900
LjG1.1_chr6	RepeatMasker	Low_complexity	54959837	54959899	.	+	.	ID=LotjaGi6re1v5010000
LjG1.1_chr6	RepeatMasker	Low_complexity	54959947	54960059	.	+	.	ID=LotjaGi6re1v5010100
LjG1.1_chr6	RepeatMasker	Low_complexity	54960105	54960200	.	+	.	ID=LotjaGi6re1v5010200
LjG1.1_chr6	RepeatMasker	LTR	54960210	54960391	.	-	.	ID=LotjaGi6re1v5010300
LjG1.1_chr6	RepeatMasker	Simple_repeat	54960392	54960443	.	+	.	ID=LotjaGi6re1v5010400
LjG1.1_chr6	RepeatMasker	LTR	54960477	54960752	.	-	.	ID=LotjaGi6re1v5010500
LjG1.1_chr6	RepeatMasker	LTR	54962013	54962362	.	+	.	ID=LotjaGi6re1v5010600
LjG1.1_chr6	RepeatMasker	LTR/Copia	54962015	54962376	.	-	.	ID=LotjaGi6re1v5010700
LjG1.1_chr6	RepeatMasker	LTR	54963158	54964424	.	-	.	ID=LotjaGi6re1v5010800
LjG1.1_chr6	RepeatMasker	LINE	54964355	54964487	.	-	.	ID=LotjaGi6re1v5010900
LjG1.1_chr6	RepeatMasker	DNA/Mite	54964815	54965086	.	+	.	ID=LotjaGi6re1v5011000
LjG1.1_chr6	RepeatMasker	LTR	54965076	54965952	.	+	.	ID=LotjaGi6re1v5011100
LjG1.1_chr6	RepeatMasker	DNA/Mite	54965961	54966010	.	-	.	ID=LotjaGi6re1v5011200
LjG1.1_chr6	RepeatMasker	LTR	54966024	54966102	.	-	.	ID=LotjaGi6re1v5011300
LjG1.1_chr6	RepeatMasker	LTR	54966511	54966662	.	+	.	ID=LotjaGi6re1v5011400
LjG1.1_chr6	RepeatMasker	LTR	54966826	54966953	.	+	.	ID=LotjaGi6re1v5011500
LjG1.1_chr6	RepeatMasker	LTR	54966839	54966954	.	-	.	ID=LotjaGi6re1v5011600
LjG1.1_chr6	RepeatMasker	Low_complexity	54967898	54967919	.	+	.	ID=LotjaGi6re1v5011700
LjG1.1_chr6	RepeatMasker	LTR	54971464	54972684	.	-	.	ID=LotjaGi6re1v5011800
LjG1.1_chr6	RepeatMasker	Simple_repeat	54975950	54975972	.	+	.	ID=LotjaGi6re1v5011900
LjG1.1_chr6	RepeatMasker	Low_complexity	54976864	54976893	.	+	.	ID=LotjaGi6re1v5012000
LjG1.1_chr6	RepeatMasker	Low_complexity	54978331	54978361	.	+	.	ID=LotjaGi6re1v5012100
LjG1.1_chr6	RepeatMasker	LTR	54978876	54978930	.	+	.	ID=LotjaGi6re1v5012200
LjG1.1_chr6	RepeatMasker	LTR	54980015	54980174	.	-	.	ID=LotjaGi6re1v5012300
LjG1.1_chr6	RepeatMasker	Low_complexity	54980614	54980657	.	+	.	ID=LotjaGi6re1v5012400
LjG1.1_chr6	RepeatMasker	Low_complexity	54980677	54980733	.	+	.	ID=LotjaGi6re1v5012500
LjG1.1_chr6	RepeatMasker	DNA/Mite	54981310	54981677	.	+	.	ID=LotjaGi6re1v5012600
LjG1.1_chr6	RepeatMasker	DNA/Mite	54981678	54981768	.	+	.	ID=LotjaGi6re1v5012700
LjG1.1_chr6	RepeatMasker	DNA/Mite	54981769	54982125	.	+	.	ID=LotjaGi6re1v5012800
LjG1.1_chr6	RepeatMasker	DNA/Mite	54982126	54982414	.	+	.	ID=LotjaGi6re1v5012900
LjG1.1_chr6	RepeatMasker	LTR/Gypsy	54982837	54982895	.	+	.	ID=LotjaGi6re1v5013000
LjG1.1_chr6	RepeatMasker	DNA/Mite	54982905	54983140	.	+	.	ID=LotjaGi6re1v5013100
LjG1.1_chr6	RepeatMasker	LTR	54983096	54983484	.	+	.	ID=LotjaGi6re1v5013200
LjG1.1_chr6	RepeatMasker	LTR/Copia	54983146	54983480	.	-	.	ID=LotjaGi6re1v5013300
LjG1.1_chr6	RepeatMasker	Simple_repeat	54983990	54984083	.	+	.	ID=LotjaGi6re1v5013400
LjG1.1_chr6	RepeatMasker	Low_complexity	54984079	54984118	.	+	.	ID=LotjaGi6re1v5013500
LjG1.1_chr6	RepeatMasker	LTR/Copia	54985784	54985979	.	-	.	ID=LotjaGi6re1v5013600
LjG1.1_chr6	RepeatMasker	Low_complexity	54986014	54986037	.	+	.	ID=LotjaGi6re1v5013700
LjG1.1_chr6	RepeatMasker	Low_complexity	54986883	54986909	.	+	.	ID=LotjaGi6re1v5013800
LjG1.1_chr6	RepeatMasker	Low_complexity	54988058	54988106	.	+	.	ID=LotjaGi6re1v5013900
LjG1.1_chr6	RepeatMasker	LTR/Copia	54988367	54988500	.	-	.	ID=LotjaGi6re1v5014000
LjG1.1_chr6	RepeatMasker	Low_complexity	54988515	54988631	.	+	.	ID=LotjaGi6re1v5014100
LjG1.1_chr6	RepeatMasker	LTR	54988637	54989585	.	-	.	ID=LotjaGi6re1v5014200
LjG1.1_chr6	RepeatMasker	LTR	54989260	54989651	.	+	.	ID=LotjaGi6re1v5014300
LjG1.1_chr6	RepeatMasker	LTR/Gypsy	54991419	54991516	.	-	.	ID=LotjaGi6re1v5014400
LjG1.1_chr6	RepeatMasker	LTR	54991480	54991532	.	+	.	ID=LotjaGi6re1v5014500
LjG1.1_chr6	RepeatMasker	Simple_repeat	54995636	54995668	.	+	.	ID=LotjaGi6re1v5014600
LjG1.1_chr6	RepeatMasker	LTR	54996744	54996821	.	-	.	ID=LotjaGi6re1v5014700
LjG1.1_chr6	RepeatMasker	LTR	54998230	54998445	.	+	.	ID=LotjaGi6re1v5014800
LjG1.1_chr6	RepeatMasker	DNA/Mite	54998440	54998489	.	-	.	ID=LotjaGi6re1v5014900
LjG1.1_chr6	RepeatMasker	LTR	54998499	54998624	.	-	.	ID=LotjaGi6re1v5015000
LjG1.1_chr6	RepeatMasker	LTR/Copia	54998527	54998624	.	-	.	ID=LotjaGi6re1v5015100
LjG1.1_chr6	RepeatMasker	LTR	54998993	54999059	.	+	.	ID=LotjaGi6re1v5015200
LjG1.1_chr6	RepeatMasker	LTR	54999141	54999199	.	+	.	ID=LotjaGi6re1v5015300
LjG1.1_chr6	RepeatMasker	LTR	54999376	54999504	.	+	.	ID=LotjaGi6re1v5015400
LjG1.1_chr6	RepeatMasker	LTR	54999651	54999759	.	-	.	ID=LotjaGi6re1v5015500
LjG1.1_chr6	RepeatMasker	Low_complexity	54999862	54999897	.	+	.	ID=LotjaGi6re1v5015600
LjG1.1_chr6	RepeatMasker	LTR	55000243	55000333	.	+	.	ID=LotjaGi6re1v5015700
LjG1.1_chr6	RepeatMasker	Simple_repeat	55000668	55000857	.	+	.	ID=LotjaGi6re1v5015800
LjG1.1_chr6	RepeatMasker	Simple_repeat	55000881	55001221	.	+	.	ID=LotjaGi6re1v5015900
LjG1.1_chr6	RepeatMasker	Simple_repeat	55001256	55001391	.	+	.	ID=LotjaGi6re1v5016000
LjG1.1_chr6	RepeatMasker	Low_complexity	55002315	55002336	.	+	.	ID=LotjaGi6re1v5016100
LjG1.1_chr6	RepeatMasker	LTR	55002611	55002698	.	+	.	ID=LotjaGi6re1v5016200
LjG1.1_chr6	RepeatMasker	Low_complexity	55005306	55005333	.	+	.	ID=LotjaGi6re1v5016300
LjG1.1_chr6	RepeatMasker	DNA/Mite	55005429	55005661	.	-	.	ID=LotjaGi6re1v5016400
LjG1.1_chr6	RepeatMasker	Low_complexity	55005838	55005872	.	+	.	ID=LotjaGi6re1v5016500
LjG1.1_chr6	RepeatMasker	DNA/Mite	55006049	55006152	.	-	.	ID=LotjaGi6re1v5016600
LjG1.1_chr6	RepeatMasker	DNA/Mite	55006153	55006507	.	+	.	ID=LotjaGi6re1v5016700
LjG1.1_chr6	RepeatMasker	DNA/Mite	55006508	55006790	.	+	.	ID=LotjaGi6re1v5016800
LjG1.1_chr6	RepeatMasker	LTR/Gypsy	55007242	55007299	.	+	.	ID=LotjaGi6re1v5016900
LjG1.1_chr6	RepeatMasker	DNA/Mite	55007304	55007548	.	-	.	ID=LotjaGi6re1v5017000
LjG1.1_chr6	RepeatMasker	LTR/Copia	55007555	55007865	.	+	.	ID=LotjaGi6re1v5017100
LjG1.1_chr6	RepeatMasker	Simple_repeat	55008397	55008490	.	+	.	ID=LotjaGi6re1v5017200
LjG1.1_chr6	RepeatMasker	Low_complexity	55008486	55008525	.	+	.	ID=LotjaGi6re1v5017300
LjG1.1_chr6	RepeatMasker	LTR	55009095	55009117	.	+	.	ID=LotjaGi6re1v5017400
LjG1.1_chr6	RepeatMasker	Simple_repeat	55009118	55009144	.	+	.	ID=LotjaGi6re1v5017500
LjG1.1_chr6	RepeatMasker	LTR	55009145	55009361	.	+	.	ID=LotjaGi6re1v5017600
LjG1.1_chr6	RepeatMasker	Simple_repeat	55009837	55009857	.	+	.	ID=LotjaGi6re1v5017700
LjG1.1_chr6	RepeatMasker	Low_complexity	55010278	55010317	.	+	.	ID=LotjaGi6re1v5017800
LjG1.1_chr6	RepeatMasker	LTR	55011278	55011370	.	-	.	ID=LotjaGi6re1v5017900
LjG1.1_chr6	RepeatMasker	Low_complexity	55011504	55011548	.	+	.	ID=LotjaGi6re1v5018000
LjG1.1_chr6	RepeatMasker	Low_complexity	55012587	55012621	.	+	.	ID=LotjaGi6re1v5018100
LjG1.1_chr6	RepeatMasker	Low_complexity	55012852	55012892	.	+	.	ID=LotjaGi6re1v5018200
LjG1.1_chr6	RepeatMasker	Low_complexity	55014500	55014598	.	+	.	ID=LotjaGi6re1v5018300
LjG1.1_chr6	RepeatMasker	Low_complexity	55015071	55015121	.	+	.	ID=LotjaGi6re1v5018400
LjG1.1_chr6	RepeatMasker	LTR/Copia	55015218	55015591	.	-	.	ID=LotjaGi6re1v5018500
LjG1.1_chr6	RepeatMasker	LTR/Gypsy	55015441	55015617	.	-	.	ID=LotjaGi6re1v5018600
LjG1.1_chr6	RepeatMasker	DNA/Mite	55016198	55016905	.	-	.	ID=LotjaGi6re1v5018700
LjG1.1_chr6	RepeatMasker	LTR	55016931	55017204	.	-	.	ID=LotjaGi6re1v5018800
LjG1.1_chr6	RepeatMasker	LTR	55017531	55017632	.	-	.	ID=LotjaGi6re1v5018900
LjG1.1_chr6	RepeatMasker	LTR/Copia	55017870	55017981	.	-	.	ID=LotjaGi6re1v5019000
LjG1.1_chr6	RepeatMasker	LTR	55017899	55018359	.	-	.	ID=LotjaGi6re1v5019100
LjG1.1_chr6	RepeatMasker	DNA/Mite	55019478	55019561	.	-	.	ID=LotjaGi6re1v5019200
LjG1.1_chr6	RepeatMasker	DNA/Mite	55020557	55020813	.	-	.	ID=LotjaGi6re1v5019300
LjG1.1_chr6	RepeatMasker	DNA/Mite	55020922	55021017	.	+	.	ID=LotjaGi6re1v5019400
LjG1.1_chr6	RepeatMasker	DNA/Mite	55021539	55021873	.	+	.	ID=LotjaGi6re1v5019500
LjG1.1_chr6	RepeatMasker	LTR	55022148	55022323	.	+	.	ID=LotjaGi6re1v5019600
LjG1.1_chr6	RepeatMasker	Low_complexity	55024541	55024570	.	+	.	ID=LotjaGi6re1v5019700
LjG1.1_chr6	RepeatMasker	LTR	55024602	55024627	.	-	.	ID=LotjaGi6re1v5019800
LjG1.1_chr6	RepeatMasker	DNA/Mite	55024628	55024813	.	+	.	ID=LotjaGi6re1v5019900
LjG1.1_chr6	RepeatMasker	LTR	55024902	55025028	.	-	.	ID=LotjaGi6re1v5020000
LjG1.1_chr6	RepeatMasker	LTR	55024921	55025023	.	+	.	ID=LotjaGi6re1v5020100
LjG1.1_chr6	RepeatMasker	DNA/Mite	55025640	55025723	.	-	.	ID=LotjaGi6re1v5020200
LjG1.1_chr6	RepeatMasker	LTR	55025656	55025747	.	-	.	ID=LotjaGi6re1v5020300
LjG1.1_chr6	RepeatMasker	LTR	55025832	55026235	.	-	.	ID=LotjaGi6re1v5020400
LjG1.1_chr6	RepeatMasker	LTR	55026912	55027101	.	+	.	ID=LotjaGi6re1v5020500
LjG1.1_chr6	RepeatMasker	LTR/Copia	55027236	55027479	.	-	.	ID=LotjaGi6re1v5020600
LjG1.1_chr6	RepeatMasker	LTR	55027350	55027503	.	-	.	ID=LotjaGi6re1v5020700
LjG1.1_chr6	RepeatMasker	LTR	55027398	55027534	.	+	.	ID=LotjaGi6re1v5020800
LjG1.1_chr6	RepeatMasker	LTR/Copia	55027636	55028028	.	-	.	ID=LotjaGi6re1v5020900
LjG1.1_chr6	RepeatMasker	LTR/Copia	55028070	55028144	.	-	.	ID=LotjaGi6re1v5021000
LjG1.1_chr6	RepeatMasker	LTR	55028339	55028399	.	-	.	ID=LotjaGi6re1v5021100
LjG1.1_chr6	RepeatMasker	DNA/Mite	55029439	55029717	.	+	.	ID=LotjaGi6re1v5021200
LjG1.1_chr6	RepeatMasker	Low_complexity	55030051	55030079	.	+	.	ID=LotjaGi6re1v5021300
LjG1.1_chr6	RepeatMasker	Low_complexity	55030701	55030755	.	+	.	ID=LotjaGi6re1v5021400
LjG1.1_chr6	RepeatMasker	Low_complexity	55032307	55032341	.	+	.	ID=LotjaGi6re1v5021500
LjG1.1_chr6	RepeatMasker	DNA/Mite	55032451	55032639	.	+	.	ID=LotjaGi6re1v5021600
LjG1.1_chr6	RepeatMasker	Low_complexity	55033188	55033263	.	+	.	ID=LotjaGi6re1v5021700
LjG1.1_chr6	RepeatMasker	Low_complexity	55033958	55034025	.	+	.	ID=LotjaGi6re1v5021800
LjG1.1_chr6	RepeatMasker	LTR/Copia	55035353	55039491	.	-	.	ID=LotjaGi6re1v5021900
LjG1.1_chr6	RepeatMasker	LTR/Copia	55039394	55039512	.	+	.	ID=LotjaGi6re1v5022000
LjG1.1_chr6	RepeatMasker	LTR/Copia	55039777	55039834	.	-	.	ID=LotjaGi6re1v5022100
LjG1.1_chr6	RepeatMasker	Low_complexity	55040105	55040177	.	+	.	ID=LotjaGi6re1v5022200
LjG1.1_chr6	RepeatMasker	Low_complexity	55040212	55040250	.	+	.	ID=LotjaGi6re1v5022300
LjG1.1_chr6	RepeatMasker	Low_complexity	55041200	55041220	.	+	.	ID=LotjaGi6re1v5022400
LjG1.1_chr6	RepeatMasker	Simple_repeat	55043920	55043942	.	+	.	ID=LotjaGi6re1v5022500
LjG1.1_chr6	RepeatMasker	Low_complexity	55047022	55047056	.	+	.	ID=LotjaGi6re1v5022600
LjG1.1_chr6	RepeatMasker	DNA/Mite	55051524	55051949	.	+	.	ID=LotjaGi6re1v5022700
LjG1.1_chr6	RepeatMasker	Simple_repeat	55051950	55051991	.	+	.	ID=LotjaGi6re1v5022800
LjG1.1_chr6	RepeatMasker	DNA/Mite	55051992	55052050	.	+	.	ID=LotjaGi6re1v5022900
LjG1.1_chr6	RepeatMasker	DNA/Mite	55052149	55052413	.	-	.	ID=LotjaGi6re1v5023000
LjG1.1_chr6	RepeatMasker	Low_complexity	55053168	55053190	.	+	.	ID=LotjaGi6re1v5023100
LjG1.1_chr6	RepeatMasker	Low_complexity	55053275	55053350	.	+	.	ID=LotjaGi6re1v5023200
LjG1.1_chr6	RepeatMasker	Simple_repeat	55054369	55054466	.	+	.	ID=LotjaGi6re1v5023300
LjG1.1_chr6	RepeatMasker	DNA/Mite	55054915	55054982	.	-	.	ID=LotjaGi6re1v5023400
LjG1.1_chr6	RepeatMasker	Simple_repeat	55055794	55055913	.	+	.	ID=LotjaGi6re1v5023500
LjG1.1_chr6	RepeatMasker	DNA/Mite	55056361	55056428	.	-	.	ID=LotjaGi6re1v5023600
LjG1.1_chr6	RepeatMasker	Simple_repeat	55057237	55057350	.	+	.	ID=LotjaGi6re1v5023700
LjG1.1_chr6	RepeatMasker	Simple_repeat	55058987	55059023	.	+	.	ID=LotjaGi6re1v5023800
LjG1.1_chr6	RepeatMasker	Low_complexity	55059067	55059125	.	+	.	ID=LotjaGi6re1v5023900
LjG1.1_chr6	RepeatMasker	Low_complexity	55059416	55059642	.	+	.	ID=LotjaGi6re1v5024000
LjG1.1_chr6	RepeatMasker	Low_complexity	55060243	55060287	.	+	.	ID=LotjaGi6re1v5024100
LjG1.1_chr6	RepeatMasker	Low_complexity	55060323	55060397	.	+	.	ID=LotjaGi6re1v5024200
LjG1.1_chr6	RepeatMasker	Low_complexity	55064339	55064446	.	+	.	ID=LotjaGi6re1v5024300
LjG1.1_chr6	RepeatMasker	Low_complexity	55064983	55065024	.	+	.	ID=LotjaGi6re1v5024400
LjG1.1_chr6	RepeatMasker	LTR	55065645	55065835	.	-	.	ID=LotjaGi6re1v5024500
LjG1.1_chr6	RepeatMasker	Low_complexity	55065911	55065936	.	+	.	ID=LotjaGi6re1v5024600
LjG1.1_chr6	RepeatMasker	Low_complexity	55066715	55066749	.	+	.	ID=LotjaGi6re1v5024700
LjG1.1_chr6	RepeatMasker	LTR	55067901	55067956	.	-	.	ID=LotjaGi6re1v5024800
LjG1.1_chr6	RepeatMasker	Low_complexity	55069587	55069635	.	+	.	ID=LotjaGi6re1v5024900
LjG1.1_chr6	RepeatMasker	LTR	55069683	55069962	.	+	.	ID=LotjaGi6re1v5025000
LjG1.1_chr6	RepeatMasker	Low_complexity	55070315	55070347	.	+	.	ID=LotjaGi6re1v5025100
LjG1.1_chr6	RepeatMasker	Low_complexity	55070890	55070992	.	+	.	ID=LotjaGi6re1v5025200
LjG1.1_chr6	RepeatMasker	Simple_repeat	55072710	55072832	.	+	.	ID=LotjaGi6re1v5025300
LjG1.1_chr6	RepeatMasker	Simple_repeat	55077929	55077956	.	+	.	ID=LotjaGi6re1v5025400
LjG1.1_chr6	RepeatMasker	Low_complexity	55078537	55078573	.	+	.	ID=LotjaGi6re1v5025500
LjG1.1_chr6	RepeatMasker	Simple_repeat	55081318	55081345	.	+	.	ID=LotjaGi6re1v5025600
LjG1.1_chr6	RepeatMasker	Low_complexity	55082720	55082811	.	+	.	ID=LotjaGi6re1v5025700
LjG1.1_chr6	RepeatMasker	Low_complexity	55083031	55083068	.	+	.	ID=LotjaGi6re1v5025800
LjG1.1_chr6	RepeatMasker	Low_complexity	55083909	55084081	.	+	.	ID=LotjaGi6re1v5025900
LjG1.1_chr6	RepeatMasker	Low_complexity	55084082	55084209	.	+	.	ID=LotjaGi6re1v5026000
LjG1.1_chr6	RepeatMasker	Low_complexity	55084242	55084302	.	+	.	ID=LotjaGi6re1v5026100
LjG1.1_chr6	RepeatMasker	Low_complexity	55084303	55084530	.	+	.	ID=LotjaGi6re1v5026200
LjG1.1_chr6	RepeatMasker	Simple_repeat	55084586	55084611	.	+	.	ID=LotjaGi6re1v5026300
LjG1.1_chr6	RepeatMasker	Low_complexity	55085491	55085562	.	+	.	ID=LotjaGi6re1v5026400
LjG1.1_chr6	RepeatMasker	DNA/Mite	55089407	55089705	.	+	.	ID=LotjaGi6re1v5026500
LjG1.1_chr6	RepeatMasker	Simple_repeat	55091216	55091271	.	+	.	ID=LotjaGi6re1v5026600
LjG1.1_chr6	RepeatMasker	Low_complexity	55093031	55093051	.	+	.	ID=LotjaGi6re1v5026700
LjG1.1_chr6	RepeatMasker	LTR	55093810	55093974	.	+	.	ID=LotjaGi6re1v5026800
LjG1.1_chr6	RepeatMasker	LTR	55093817	55094027	.	-	.	ID=LotjaGi6re1v5026900
LjG1.1_chr6	RepeatMasker	LTR/Copia	55093817	55093993	.	-	.	ID=LotjaGi6re1v5027000
LjG1.1_chr6	RepeatMasker	LTR	55094950	55095002	.	-	.	ID=LotjaGi6re1v5027100
LjG1.1_chr6	RepeatMasker	LTR	55094958	55095004	.	+	.	ID=LotjaGi6re1v5027200
LjG1.1_chr6	RepeatMasker	DNA/Harbinger	55096227	55096744	.	-	.	ID=LotjaGi6re1v5027300
LjG1.1_chr6	RepeatMasker	DNA/Harbinger	55096753	55096796	.	-	.	ID=LotjaGi6re1v5027400
LjG1.1_chr6	RepeatMasker	LTR	55096797	55097049	.	+	.	ID=LotjaGi6re1v5027500
LjG1.1_chr6	RepeatMasker	DNA/Harbinger	55097050	55097063	.	-	.	ID=LotjaGi6re1v5027600
LjG1.1_chr6	RepeatMasker	DNA/Mite	55097282	55097573	.	-	.	ID=LotjaGi6re1v5027700
LjG1.1_chr6	RepeatMasker	DNA/Mite	55097834	55098064	.	+	.	ID=LotjaGi6re1v5027800
LjG1.1_chr6	RepeatMasker	LTR	55098079	55098266	.	-	.	ID=LotjaGi6re1v5027900
LjG1.1_chr6	RepeatMasker	LTR	55098878	55099189	.	-	.	ID=LotjaGi6re1v5028000
LjG1.1_chr6	RepeatMasker	LTR	55099290	55099411	.	-	.	ID=LotjaGi6re1v5028100
LjG1.1_chr6	RepeatMasker	Simple_repeat	55099412	55099442	.	+	.	ID=LotjaGi6re1v5028200
LjG1.1_chr6	RepeatMasker	LTR	55099443	55101797	.	-	.	ID=LotjaGi6re1v5028300
LjG1.1_chr6	RepeatMasker	LTR/Copia	55101797	55102392	.	-	.	ID=LotjaGi6re1v5028400
LjG1.1_chr6	RepeatMasker	DNA/Mite	55102393	55103036	.	-	.	ID=LotjaGi6re1v5028500
LjG1.1_chr6	RepeatMasker	LTR/Copia	55103074	55105134	.	+	.	ID=LotjaGi6re1v5028600
LjG1.1_chr6	RepeatMasker	LTR	55103955	55105276	.	-	.	ID=LotjaGi6re1v5028700
LjG1.1_chr6	RepeatMasker	LTR	55105309	55105424	.	-	.	ID=LotjaGi6re1v5028800
LjG1.1_chr6	RepeatMasker	LTR/Copia	55105316	55105644	.	+	.	ID=LotjaGi6re1v5028900
LjG1.1_chr6	RepeatMasker	LTR	55105424	55105693	.	-	.	ID=LotjaGi6re1v5029000
LjG1.1_chr6	RepeatMasker	DNA/Mite	55105649	55105768	.	+	.	ID=LotjaGi6re1v5029100
LjG1.1_chr6	RepeatMasker	LTR	55107630	55107679	.	+	.	ID=LotjaGi6re1v5029200
LjG1.1_chr6	RepeatMasker	LTR	55111279	55111350	.	-	.	ID=LotjaGi6re1v5029300
LjG1.1_chr6	RepeatMasker	Simple_repeat	55111351	55111373	.	+	.	ID=LotjaGi6re1v5029400
LjG1.1_chr6	RepeatMasker	LTR	55111374	55111586	.	-	.	ID=LotjaGi6re1v5029500
LjG1.1_chr6	RepeatMasker	Low_complexity	55113259	55113279	.	+	.	ID=LotjaGi6re1v5029600
LjG1.1_chr6	RepeatMasker	LINE	55113280	55113405	.	+	.	ID=LotjaGi6re1v5029700
LjG1.1_chr6	RepeatMasker	LTR	55113407	55113611	.	+	.	ID=LotjaGi6re1v5029800
LjG1.1_chr6	RepeatMasker	Low_complexity	55115597	55115624	.	+	.	ID=LotjaGi6re1v5029900
LjG1.1_chr6	RepeatMasker	Low_complexity	55117811	55117881	.	+	.	ID=LotjaGi6re1v5030000
LjG1.1_chr6	RepeatMasker	DNA/Mite	55118043	55118150	.	+	.	ID=LotjaGi6re1v5030100
LjG1.1_chr6	RepeatMasker	Low_complexity	55118764	55118844	.	+	.	ID=LotjaGi6re1v5030200
LjG1.1_chr6	RepeatMasker	Low_complexity	55118858	55118878	.	+	.	ID=LotjaGi6re1v5030300
LjG1.1_chr6	RepeatMasker	Low_complexity	55118981	55119018	.	+	.	ID=LotjaGi6re1v5030400
LjG1.1_chr6	RepeatMasker	Low_complexity	55119152	55119248	.	+	.	ID=LotjaGi6re1v5030500
LjG1.1_chr6	RepeatMasker	Low_complexity	55120515	55120552	.	+	.	ID=LotjaGi6re1v5030600
LjG1.1_chr6	RepeatMasker	LTR	55120607	55121044	.	-	.	ID=LotjaGi6re1v5030700
LjG1.1_chr6	RepeatMasker	Low_complexity	55121465	55121522	.	+	.	ID=LotjaGi6re1v5030800
LjG1.1_chr6	RepeatMasker	LTR	55122669	55122716	.	+	.	ID=LotjaGi6re1v5030900
LjG1.1_chr6	RepeatMasker	Low_complexity	55122811	55122870	.	+	.	ID=LotjaGi6re1v5031000
LjG1.1_chr6	RepeatMasker	Low_complexity	55122898	55122978	.	+	.	ID=LotjaGi6re1v5031100
LjG1.1_chr6	RepeatMasker	LTR	55123097	55123495	.	-	.	ID=LotjaGi6re1v5031200
LjG1.1_chr6	RepeatMasker	Low_complexity	55123888	55123936	.	+	.	ID=LotjaGi6re1v5031300
LjG1.1_chr6	RepeatMasker	Low_complexity	55123899	55123943	.	+	.	ID=LotjaGi6re1v5031400
LjG1.1_chr6	RepeatMasker	LTR	55125562	55125639	.	+	.	ID=LotjaGi6re1v5031500
LjG1.1_chr6	RepeatMasker	LTR	55126384	55126431	.	+	.	ID=LotjaGi6re1v5031600
LjG1.1_chr6	RepeatMasker	Low_complexity	55126526	55126585	.	+	.	ID=LotjaGi6re1v5031700
LjG1.1_chr6	RepeatMasker	Low_complexity	55126613	55126693	.	+	.	ID=LotjaGi6re1v5031800
LjG1.1_chr6	RepeatMasker	LTR	55126812	55127136	.	-	.	ID=LotjaGi6re1v5031900
LjG1.1_chr6	RepeatMasker	LTR/Gypsy	55127139	55134358	.	+	.	ID=LotjaGi6re1v5032000
LjG1.1_chr6	RepeatMasker	LTR/Gypsy	55134345	55135697	.	+	.	ID=LotjaGi6re1v5032100
LjG1.1_chr6	RepeatMasker	Low_complexity	55136165	55136213	.	+	.	ID=LotjaGi6re1v5032200
LjG1.1_chr6	RepeatMasker	Low_complexity	55136176	55136220	.	+	.	ID=LotjaGi6re1v5032300
LjG1.1_chr6	RepeatMasker	LTR	55137839	55137916	.	+	.	ID=LotjaGi6re1v5032400
LjG1.1_chr6	RepeatMasker	LTR	55140228	55140860	.	-	.	ID=LotjaGi6re1v5032500
LjG1.1_chr6	RepeatMasker	Low_complexity	55142261	55142341	.	+	.	ID=LotjaGi6re1v5032600
LjG1.1_chr6	RepeatMasker	Low_complexity	55142369	55142403	.	+	.	ID=LotjaGi6re1v5032700
LjG1.1_chr6	RepeatMasker	Low_complexity	55142376	55142411	.	+	.	ID=LotjaGi6re1v5032800
LjG1.1_chr6	RepeatMasker	LTR	55142678	55142751	.	-	.	ID=LotjaGi6re1v5032900
LjG1.1_chr6	RepeatMasker	Low_complexity	55142867	55142888	.	+	.	ID=LotjaGi6re1v5033000
LjG1.1_chr6	RepeatMasker	Low_complexity	55142920	55142985	.	+	.	ID=LotjaGi6re1v5033100
LjG1.1_chr6	RepeatMasker	Simple_repeat	55143135	55143225	.	+	.	ID=LotjaGi6re1v5033200
LjG1.1_chr6	RepeatMasker	Simple_repeat	55143211	55143374	.	+	.	ID=LotjaGi6re1v5033300
LjG1.1_chr6	RepeatMasker	Simple_repeat	55143414	55143594	.	+	.	ID=LotjaGi6re1v5033400
LjG1.1_chr6	RepeatMasker	DNA/Mite	55143874	55144040	.	+	.	ID=LotjaGi6re1v5033500
LjG1.1_chr6	RepeatMasker	Low_complexity	55144967	55144995	.	+	.	ID=LotjaGi6re1v5033600
LjG1.1_chr6	RepeatMasker	DNA/Mite	55145133	55145528	.	+	.	ID=LotjaGi6re1v5033700
LjG1.1_chr6	RepeatMasker	LTR	55146469	55146579	.	-	.	ID=LotjaGi6re1v5033800
LjG1.1_chr6	RepeatMasker	DNA/Mite	55148431	55149161	.	-	.	ID=LotjaGi6re1v5033900
LjG1.1_chr6	RepeatMasker	LTR	55149004	55149185	.	+	.	ID=LotjaGi6re1v5034000
LjG1.1_chr6	RepeatMasker	Low_complexity	55149306	55149349	.	+	.	ID=LotjaGi6re1v5034100
LjG1.1_chr6	RepeatMasker	Simple_repeat	55149483	55149519	.	+	.	ID=LotjaGi6re1v5034200
LjG1.1_chr6	RepeatMasker	Low_complexity	55149540	55149611	.	+	.	ID=LotjaGi6re1v5034300
LjG1.1_chr6	RepeatMasker	LTR	55152156	55157372	.	-	.	ID=LotjaGi6re1v5034400
LjG1.1_chr6	RepeatMasker	Low_complexity	55157934	55157969	.	+	.	ID=LotjaGi6re1v5034500
LjG1.1_chr6	RepeatMasker	Simple_repeat	55168571	55168612	.	+	.	ID=LotjaGi6re1v5034600
LjG1.1_chr6	RepeatMasker	LTR	55172360	55172419	.	+	.	ID=LotjaGi6re1v5034700
LjG1.1_chr6	RepeatMasker	DNA/Mite	55174064	55174241	.	+	.	ID=LotjaGi6re1v5034800
LjG1.1_chr6	RepeatMasker	Low_complexity	55174521	55174578	.	+	.	ID=LotjaGi6re1v5034900
LjG1.1_chr6	RepeatMasker	DNA/Mite	55174652	55174831	.	+	.	ID=LotjaGi6re1v5035000
LjG1.1_chr6	RepeatMasker	Simple_repeat	55175774	55175797	.	+	.	ID=LotjaGi6re1v5035100
LjG1.1_chr6	RepeatMasker	LTR	55176489	55178122	.	-	.	ID=LotjaGi6re1v5035200
LjG1.1_chr6	RepeatMasker	LTR	55178338	55178645	.	-	.	ID=LotjaGi6re1v5035300
LjG1.1_chr6	RepeatMasker	Simple_repeat	55183176	55183206	.	+	.	ID=LotjaGi6re1v5035400
LjG1.1_chr6	RepeatMasker	Simple_repeat	55183523	55183547	.	+	.	ID=LotjaGi6re1v5035500
LjG1.1_chr6	RepeatMasker	Low_complexity	55184934	55184968	.	+	.	ID=LotjaGi6re1v5035600
LjG1.1_chr6	RepeatMasker	LTR	55184999	55185166	.	+	.	ID=LotjaGi6re1v5035700
LjG1.1_chr6	RepeatMasker	LTR	55185526	55185650	.	+	.	ID=LotjaGi6re1v5035800
LjG1.1_chr6	RepeatMasker	LTR/Gypsy	55185540	55185672	.	-	.	ID=LotjaGi6re1v5035900
LjG1.1_chr6	RepeatMasker	LTR	55185673	55185904	.	-	.	ID=LotjaGi6re1v5036000
LjG1.1_chr6	RepeatMasker	LTR/Gypsy	55185905	55186037	.	-	.	ID=LotjaGi6re1v5036100
LjG1.1_chr6	RepeatMasker	LTR	55186038	55186269	.	-	.	ID=LotjaGi6re1v5036200
LjG1.1_chr6	RepeatMasker	LTR/Gypsy	55186270	55186443	.	-	.	ID=LotjaGi6re1v5036300
LjG1.1_chr6	RepeatMasker	Low_complexity	55186567	55186595	.	+	.	ID=LotjaGi6re1v5036400
LjG1.1_chr6	RepeatMasker	LTR	55186961	55187047	.	-	.	ID=LotjaGi6re1v5036500
LjG1.1_chr6	RepeatMasker	Low_complexity	55187837	55187882	.	+	.	ID=LotjaGi6re1v5036600
LjG1.1_chr6	RepeatMasker	Low_complexity	55188643	55188667	.	+	.	ID=LotjaGi6re1v5036700
LjG1.1_chr6	RepeatMasker	LTR	55188695	55189030	.	-	.	ID=LotjaGi6re1v5036800
LjG1.1_chr6	RepeatMasker	Simple_repeat	55189054	55189082	.	+	.	ID=LotjaGi6re1v5036900
LjG1.1_chr6	RepeatMasker	LTR	55189114	55189432	.	-	.	ID=LotjaGi6re1v5037000
LjG1.1_chr6	RepeatMasker	LTR	55190135	55190522	.	-	.	ID=LotjaGi6re1v5037100
LjG1.1_chr6	RepeatMasker	Low_complexity	55190599	55190687	.	+	.	ID=LotjaGi6re1v5037200
LjG1.1_chr6	RepeatMasker	Low_complexity	55190611	55190701	.	+	.	ID=LotjaGi6re1v5037300
LjG1.1_chr6	RepeatMasker	Low_complexity	55190814	55190844	.	+	.	ID=LotjaGi6re1v5037400
LjG1.1_chr6	RepeatMasker	Low_complexity	55190888	55190933	.	+	.	ID=LotjaGi6re1v5037500
LjG1.1_chr6	RepeatMasker	LTR	55191041	55191101	.	-	.	ID=LotjaGi6re1v5037600
LjG1.1_chr6	RepeatMasker	Low_complexity	55191298	55191318	.	+	.	ID=LotjaGi6re1v5037700
LjG1.1_chr6	RepeatMasker	DNA/Mite	55191350	55191535	.	+	.	ID=LotjaGi6re1v5037800
LjG1.1_chr6	RepeatMasker	Low_complexity	55191687	55191711	.	+	.	ID=LotjaGi6re1v5037900
LjG1.1_chr6	RepeatMasker	Low_complexity	55192016	55192059	.	+	.	ID=LotjaGi6re1v5038000
LjG1.1_chr6	RepeatMasker	Low_complexity	55193446	55193466	.	+	.	ID=LotjaGi6re1v5038100
LjG1.1_chr6	RepeatMasker	DNA/Mite	55194838	55195165	.	+	.	ID=LotjaGi6re1v5038200
LjG1.1_chr6	RepeatMasker	Low_complexity	55195516	55195569	.	+	.	ID=LotjaGi6re1v5038300
LjG1.1_chr6	RepeatMasker	Low_complexity	55195749	55195790	.	+	.	ID=LotjaGi6re1v5038400
LjG1.1_chr6	RepeatMasker	LTR/Gypsy	55195823	55195957	.	-	.	ID=LotjaGi6re1v5038500
LjG1.1_chr6	RepeatMasker	LTR	55196676	55196755	.	+	.	ID=LotjaGi6re1v5038600
LjG1.1_chr6	RepeatMasker	Low_complexity	55196858	55196898	.	+	.	ID=LotjaGi6re1v5038700
LjG1.1_chr6	RepeatMasker	Low_complexity	55197027	55197074	.	+	.	ID=LotjaGi6re1v5038800
LjG1.1_chr6	RepeatMasker	Low_complexity	55197100	55197176	.	+	.	ID=LotjaGi6re1v5038900
LjG1.1_chr6	RepeatMasker	Low_complexity	55197143	55197188	.	+	.	ID=LotjaGi6re1v5039000
LjG1.1_chr6	RepeatMasker	LTR	55197235	55197647	.	+	.	ID=LotjaGi6re1v5039100
LjG1.1_chr6	RepeatMasker	Low_complexity	55198383	55198411	.	+	.	ID=LotjaGi6re1v5039200
LjG1.1_chr6	RepeatMasker	Low_complexity	55198452	55198533	.	+	.	ID=LotjaGi6re1v5039300
LjG1.1_chr6	RepeatMasker	LTR	55198534	55198615	.	+	.	ID=LotjaGi6re1v5039400
LjG1.1_chr6	RepeatMasker	Low_complexity	55199417	55199474	.	+	.	ID=LotjaGi6re1v5039500
LjG1.1_chr6	RepeatMasker	Simple_repeat	55199573	55199604	.	+	.	ID=LotjaGi6re1v5039600
LjG1.1_chr6	RepeatMasker	LTR	55200316	55200408	.	-	.	ID=LotjaGi6re1v5039700
LjG1.1_chr6	RepeatMasker	DNA/Mite	55202781	55202966	.	+	.	ID=LotjaGi6re1v5039800
LjG1.1_chr6	RepeatMasker	DNA/Mite	55210074	55210173	.	-	.	ID=LotjaGi6re1v5039900
LjG1.1_chr6	RepeatMasker	LTR/Gypsy	55216281	55216338	.	-	.	ID=LotjaGi6re1v5040000
LjG1.1_chr6	RepeatMasker	Low_complexity	55216378	55216402	.	+	.	ID=LotjaGi6re1v5040100
LjG1.1_chr6	RepeatMasker	Low_complexity	55216426	55216448	.	+	.	ID=LotjaGi6re1v5040200
LjG1.1_chr6	RepeatMasker	DNA/Mite	55220983	55221121	.	-	.	ID=LotjaGi6re1v5040300
LjG1.1_chr6	RepeatMasker	DNA/Mite	55220986	55221074	.	+	.	ID=LotjaGi6re1v5040400
LjG1.1_chr6	RepeatMasker	Low_complexity	55223520	55223543	.	+	.	ID=LotjaGi6re1v5040500
LjG1.1_chr6	RepeatMasker	Low_complexity	55223577	55223602	.	+	.	ID=LotjaGi6re1v5040600
LjG1.1_chr6	RepeatMasker	LTR	55224106	55224121	.	+	.	ID=LotjaGi6re1v5040700
LjG1.1_chr6	RepeatMasker	DNA/Mite	55224122	55224402	.	+	.	ID=LotjaGi6re1v5040800
LjG1.1_chr6	RepeatMasker	LTR	55224175	55224419	.	-	.	ID=LotjaGi6re1v5040900
LjG1.1_chr6	RepeatMasker	DNA/Mite	55224420	55224555	.	+	.	ID=LotjaGi6re1v5041000
LjG1.1_chr6	RepeatMasker	Low_complexity	55225147	55225167	.	+	.	ID=LotjaGi6re1v5041100
LjG1.1_chr6	RepeatMasker	LTR	55225322	55225448	.	+	.	ID=LotjaGi6re1v5041200
LjG1.1_chr6	RepeatMasker	LTR	55225331	55225436	.	-	.	ID=LotjaGi6re1v5041300
LjG1.1_chr6	RepeatMasker	Low_complexity	55226565	55226627	.	+	.	ID=LotjaGi6re1v5041400
LjG1.1_chr6	RepeatMasker	Low_complexity	55226641	55226686	.	+	.	ID=LotjaGi6re1v5041500
LjG1.1_chr6	RepeatMasker	LTR	55227352	55227479	.	+	.	ID=LotjaGi6re1v5041600
LjG1.1_chr6	RepeatMasker	Low_complexity	55227495	55227569	.	+	.	ID=LotjaGi6re1v5041700
LjG1.1_chr6	RepeatMasker	LTR	55227592	55227706	.	-	.	ID=LotjaGi6re1v5041800
LjG1.1_chr6	RepeatMasker	Simple_repeat	55227880	55227922	.	+	.	ID=LotjaGi6re1v5041900
LjG1.1_chr6	RepeatMasker	DNA/Mite	55228200	55228519	.	+	.	ID=LotjaGi6re1v5042000
LjG1.1_chr6	RepeatMasker	LTR	55229468	55229516	.	-	.	ID=LotjaGi6re1v5042100
LjG1.1_chr6	RepeatMasker	Low_complexity	55236574	55236594	.	+	.	ID=LotjaGi6re1v5042200
LjG1.1_chr6	RepeatMasker	LTR	55236848	55236964	.	+	.	ID=LotjaGi6re1v5042300
LjG1.1_chr6	RepeatMasker	DNA/Mite	55236879	55236986	.	-	.	ID=LotjaGi6re1v5042400
LjG1.1_chr6	RepeatMasker	Low_complexity	55238299	55238385	.	+	.	ID=LotjaGi6re1v5042500
LjG1.1_chr6	RepeatMasker	Low_complexity	55239621	55239690	.	+	.	ID=LotjaGi6re1v5042600
LjG1.1_chr6	RepeatMasker	Simple_repeat	55240016	55240041	.	+	.	ID=LotjaGi6re1v5042700
LjG1.1_chr6	RepeatMasker	DNA/Mite	55243342	55243487	.	+	.	ID=LotjaGi6re1v5042800
LjG1.1_chr6	RepeatMasker	LTR	55245024	55245158	.	+	.	ID=LotjaGi6re1v5042900
LjG1.1_chr6	RepeatMasker	LTR	55246213	55246322	.	+	.	ID=LotjaGi6re1v5043000
LjG1.1_chr6	RepeatMasker	LTR	55248334	55248418	.	+	.	ID=LotjaGi6re1v5043100
LjG1.1_chr6	RepeatMasker	Low_complexity	55251458	55251504	.	+	.	ID=LotjaGi6re1v5043200
LjG1.1_chr6	RepeatMasker	Low_complexity	55251763	55251911	.	+	.	ID=LotjaGi6re1v5043300
LjG1.1_chr6	RepeatMasker	Low_complexity	55252121	55252171	.	+	.	ID=LotjaGi6re1v5043400
LjG1.1_chr6	RepeatMasker	LTR	55252460	55252579	.	+	.	ID=LotjaGi6re1v5043500
LjG1.1_chr6	RepeatMasker	LTR	55254809	55255387	.	+	.	ID=LotjaGi6re1v5043600
LjG1.1_chr6	RepeatMasker	Low_complexity	55257327	55257348	.	+	.	ID=LotjaGi6re1v5043700
LjG1.1_chr6	RepeatMasker	Low_complexity	55259477	55259497	.	+	.	ID=LotjaGi6re1v5043800
LjG1.1_chr6	RepeatMasker	RC/Helitron	55259620	55260734	.	+	.	ID=LotjaGi6re1v5043900
LjG1.1_chr6	RepeatMasker	RC/Helitron	55260955	55264191	.	+	.	ID=LotjaGi6re1v5044000
LjG1.1_chr6	RepeatMasker	LTR	55264001	55264215	.	+	.	ID=LotjaGi6re1v5044100
LjG1.1_chr6	RepeatMasker	Low_complexity	55265236	55265291	.	+	.	ID=LotjaGi6re1v5044200
LjG1.1_chr6	RepeatMasker	Low_complexity	55266119	55266148	.	+	.	ID=LotjaGi6re1v5044300
LjG1.1_chr6	RepeatMasker	Low_complexity	55267627	55267675	.	+	.	ID=LotjaGi6re1v5044400
LjG1.1_chr6	RepeatMasker	LTR	55270578	55270906	.	-	.	ID=LotjaGi6re1v5044500
LjG1.1_chr6	RepeatMasker	LTR	55272585	55273178	.	+	.	ID=LotjaGi6re1v5044600
LjG1.1_chr6	RepeatMasker	DNA/Mite	55273938	55274076	.	+	.	ID=LotjaGi6re1v5044700
LjG1.1_chr6	RepeatMasker	Low_complexity	55274178	55274201	.	+	.	ID=LotjaGi6re1v5044800
LjG1.1_chr6	RepeatMasker	LTR	55276199	55276786	.	+	.	ID=LotjaGi6re1v5044900
LjG1.1_chr6	RepeatMasker	LTR	55277387	55277531	.	+	.	ID=LotjaGi6re1v5045000
LjG1.1_chr6	RepeatMasker	DNA/Mite	55279143	55279234	.	-	.	ID=LotjaGi6re1v5045100
LjG1.1_chr6	RepeatMasker	LTR	55280136	55280629	.	+	.	ID=LotjaGi6re1v5045200
LjG1.1_chr6	RepeatMasker	LTR/Copia	55281322	55281466	.	-	.	ID=LotjaGi6re1v5045300
LjG1.1_chr6	RepeatMasker	Low_complexity	55281822	55281850	.	+	.	ID=LotjaGi6re1v5045400
LjG1.1_chr6	RepeatMasker	LTR	55282274	55282336	.	+	.	ID=LotjaGi6re1v5045500
LjG1.1_chr6	RepeatMasker	LTR	55282365	55292491	.	+	.	ID=LotjaGi6re1v5045600
LjG1.1_chr6	RepeatMasker	LTR	55292594	55301722	.	+	.	ID=LotjaGi6re1v5045700
LjG1.1_chr6	RepeatMasker	LTR	55302950	55303519	.	-	.	ID=LotjaGi6re1v5045800
LjG1.1_chr6	RepeatMasker	LTR	55303062	55303522	.	+	.	ID=LotjaGi6re1v5045900
LjG1.1_chr6	RepeatMasker	LTR	55304721	55305283	.	-	.	ID=LotjaGi6re1v5046000
LjG1.1_chr6	RepeatMasker	LTR	55306492	55306629	.	-	.	ID=LotjaGi6re1v5046100
LjG1.1_chr6	RepeatMasker	LTR	55306995	55307547	.	-	.	ID=LotjaGi6re1v5046200
LjG1.1_chr6	RepeatMasker	Low_complexity	55307882	55307932	.	+	.	ID=LotjaGi6re1v5046300
LjG1.1_chr6	RepeatMasker	Low_complexity	55307994	55308062	.	+	.	ID=LotjaGi6re1v5046400
LjG1.1_chr6	RepeatMasker	LTR	55308698	55308821	.	+	.	ID=LotjaGi6re1v5046500
LjG1.1_chr6	RepeatMasker	DNA/Mite	55313082	55313219	.	+	.	ID=LotjaGi6re1v5046600
LjG1.1_chr6	RepeatMasker	Low_complexity	55317240	55317302	.	+	.	ID=LotjaGi6re1v5046700
LjG1.1_chr6	RepeatMasker	DNA/Mite	55317591	55317852	.	-	.	ID=LotjaGi6re1v5046800
LjG1.1_chr6	RepeatMasker	Low_complexity	55318076	55318103	.	+	.	ID=LotjaGi6re1v5046900
LjG1.1_chr6	RepeatMasker	LTR	55318113	55318186	.	-	.	ID=LotjaGi6re1v5047000
LjG1.1_chr6	RepeatMasker	Low_complexity	55318233	55318267	.	+	.	ID=LotjaGi6re1v5047100
LjG1.1_chr6	RepeatMasker	DNA/Mite	55320557	55320678	.	+	.	ID=LotjaGi6re1v5047200
LjG1.1_chr6	RepeatMasker	DNA/Mite	55320966	55321073	.	-	.	ID=LotjaGi6re1v5047300
LjG1.1_chr6	RepeatMasker	Low_complexity	55325414	55325435	.	+	.	ID=LotjaGi6re1v5047400
LjG1.1_chr6	RepeatMasker	LTR	55325443	55325818	.	+	.	ID=LotjaGi6re1v5047500
LjG1.1_chr6	RepeatMasker	Low_complexity	55326189	55326228	.	+	.	ID=LotjaGi6re1v5047600
LjG1.1_chr6	RepeatMasker	Low_complexity	55329915	55329963	.	+	.	ID=LotjaGi6re1v5047700
LjG1.1_chr6	RepeatMasker	DNA/Mite	55330672	55330834	.	+	.	ID=LotjaGi6re1v5047800
LjG1.1_chr6	RepeatMasker	Simple_repeat	55331014	55331089	.	+	.	ID=LotjaGi6re1v5047900
LjG1.1_chr6	RepeatMasker	Low_complexity	55332927	55333018	.	+	.	ID=LotjaGi6re1v5048000
LjG1.1_chr6	RepeatMasker	Simple_repeat	55334409	55334434	.	+	.	ID=LotjaGi6re1v5048100
LjG1.1_chr6	RepeatMasker	Low_complexity	55334822	55334883	.	+	.	ID=LotjaGi6re1v5048200
LjG1.1_chr6	RepeatMasker	Low_complexity	55334896	55335042	.	+	.	ID=LotjaGi6re1v5048300
LjG1.1_chr6	RepeatMasker	DNA/Mite	55335134	55335350	.	+	.	ID=LotjaGi6re1v5048400
LjG1.1_chr6	RepeatMasker	LTR	55335899	55335959	.	+	.	ID=LotjaGi6re1v5048500
LjG1.1_chr6	RepeatMasker	LTR	55336667	55337091	.	-	.	ID=LotjaGi6re1v5048600
LjG1.1_chr6	RepeatMasker	LTR	55337681	55339096	.	-	.	ID=LotjaGi6re1v5048700
LjG1.1_chr6	RepeatMasker	LTR	55340279	55340409	.	+	.	ID=LotjaGi6re1v5048800
LjG1.1_chr6	RepeatMasker	Simple_repeat	55340956	55340980	.	+	.	ID=LotjaGi6re1v5048900
LjG1.1_chr6	RepeatMasker	Low_complexity	55340997	55341025	.	+	.	ID=LotjaGi6re1v5049000
LjG1.1_chr6	RepeatMasker	Low_complexity	55341207	55341317	.	+	.	ID=LotjaGi6re1v5049100
LjG1.1_chr6	RepeatMasker	DNA/Mite	55341528	55341694	.	-	.	ID=LotjaGi6re1v5049200
LjG1.1_chr6	RepeatMasker	LTR	55342460	55342559	.	+	.	ID=LotjaGi6re1v5049300
LjG1.1_chr6	RepeatMasker	Low_complexity	55342932	55342973	.	+	.	ID=LotjaGi6re1v5049400
LjG1.1_chr6	RepeatMasker	Low_complexity	55343174	55343205	.	+	.	ID=LotjaGi6re1v5049500
LjG1.1_chr6	RepeatMasker	LTR	55343763	55344227	.	-	.	ID=LotjaGi6re1v5049600
LjG1.1_chr6	RepeatMasker	LTR	55344305	55344421	.	-	.	ID=LotjaGi6re1v5049700
LjG1.1_chr6	RepeatMasker	LTR	55344662	55344994	.	-	.	ID=LotjaGi6re1v5049800
LjG1.1_chr6	RepeatMasker	Simple_repeat	55344995	55345018	.	+	.	ID=LotjaGi6re1v5049900
LjG1.1_chr6	RepeatMasker	LTR	55345019	55346154	.	-	.	ID=LotjaGi6re1v5050000
LjG1.1_chr6	RepeatMasker	DNA/hAT	55349629	55350106	.	+	.	ID=LotjaGi6re1v5050100
LjG1.1_chr6	RepeatMasker	Low_complexity	55350228	55350249	.	+	.	ID=LotjaGi6re1v5050200
LjG1.1_chr6	RepeatMasker	Low_complexity	55353099	55353150	.	+	.	ID=LotjaGi6re1v5050300
LjG1.1_chr6	RepeatMasker	Simple_repeat	55355482	55355534	.	+	.	ID=LotjaGi6re1v5050400
LjG1.1_chr6	RepeatMasker	Simple_repeat	55355535	55355592	.	+	.	ID=LotjaGi6re1v5050500
LjG1.1_chr6	RepeatMasker	LTR	55358728	55359070	.	-	.	ID=LotjaGi6re1v5050600
LjG1.1_chr6	RepeatMasker	LTR	55359058	55359241	.	+	.	ID=LotjaGi6re1v5050700
LjG1.1_chr6	RepeatMasker	LTR	55359497	55359561	.	+	.	ID=LotjaGi6re1v5050800
LjG1.1_chr6	RepeatMasker	Low_complexity	55360273	55360328	.	+	.	ID=LotjaGi6re1v5050900
LjG1.1_chr6	RepeatMasker	LTR/Gypsy	55361819	55372292	.	-	.	ID=LotjaGi6re1v5051000
LjG1.1_chr6	RepeatMasker	Simple_repeat	55374771	55374797	.	+	.	ID=LotjaGi6re1v5051100
LjG1.1_chr6	RepeatMasker	LTR	55374825	55374951	.	-	.	ID=LotjaGi6re1v5051200
LjG1.1_chr6	RepeatMasker	Low_complexity	55375063	55375085	.	+	.	ID=LotjaGi6re1v5051300
LjG1.1_chr6	RepeatMasker	LTR	55375789	55375864	.	-	.	ID=LotjaGi6re1v5051400
LjG1.1_chr6	RepeatMasker	LTR	55376367	55376424	.	-	.	ID=LotjaGi6re1v5051500
LjG1.1_chr6	RepeatMasker	Low_complexity	55378591	55378629	.	+	.	ID=LotjaGi6re1v5051600
LjG1.1_chr6	RepeatMasker	DNA/Mite	55379347	55379531	.	-	.	ID=LotjaGi6re1v5051700
LjG1.1_chr6	RepeatMasker	Simple_repeat	55380400	55380451	.	+	.	ID=LotjaGi6re1v5051800
LjG1.1_chr6	RepeatMasker	Low_complexity	55382541	55382612	.	+	.	ID=LotjaGi6re1v5051900
LjG1.1_chr6	RepeatMasker	Low_complexity	55383479	55383584	.	+	.	ID=LotjaGi6re1v5052000
LjG1.1_chr6	RepeatMasker	LTR	55386018	55387537	.	-	.	ID=LotjaGi6re1v5052100
LjG1.1_chr6	RepeatMasker	LINE	55386219	55387549	.	-	.	ID=LotjaGi6re1v5052200
LjG1.1_chr6	RepeatMasker	LTR	55387979	55388560	.	-	.	ID=LotjaGi6re1v5052300
LjG1.1_chr6	RepeatMasker	Low_complexity	55390137	55390159	.	+	.	ID=LotjaGi6re1v5052400
LjG1.1_chr6	RepeatMasker	LTR	55391264	55391349	.	+	.	ID=LotjaGi6re1v5052500
LjG1.1_chr6	RepeatMasker	LTR	55391688	55391954	.	-	.	ID=LotjaGi6re1v5052600
LjG1.1_chr6	RepeatMasker	LTR	55392004	55392149	.	+	.	ID=LotjaGi6re1v5052700
LjG1.1_chr6	RepeatMasker	LTR	55392518	55392672	.	+	.	ID=LotjaGi6re1v5052800
LjG1.1_chr6	RepeatMasker	Simple_repeat	55392847	55392894	.	+	.	ID=LotjaGi6re1v5052900
LjG1.1_chr6	RepeatMasker	Simple_repeat	55393217	55393284	.	+	.	ID=LotjaGi6re1v5053000
LjG1.1_chr6	RepeatMasker	Low_complexity	55393317	55393393	.	+	.	ID=LotjaGi6re1v5053100
LjG1.1_chr6	RepeatMasker	Low_complexity	55395389	55395580	.	+	.	ID=LotjaGi6re1v5053200
LjG1.1_chr6	RepeatMasker	LTR	55395581	55395620	.	-	.	ID=LotjaGi6re1v5053300
LjG1.1_chr6	RepeatMasker	LTR	55395875	55396019	.	+	.	ID=LotjaGi6re1v5053400
LjG1.1_chr6	RepeatMasker	Low_complexity	55396383	55396427	.	+	.	ID=LotjaGi6re1v5053500
LjG1.1_chr6	RepeatMasker	LTR	55397448	55397599	.	-	.	ID=LotjaGi6re1v5053600
LjG1.1_chr6	RepeatMasker	LTR/Copia	55397710	55397842	.	-	.	ID=LotjaGi6re1v5053700
LjG1.1_chr6	RepeatMasker	Low_complexity	55399547	55399595	.	+	.	ID=LotjaGi6re1v5053800
LjG1.1_chr6	RepeatMasker	Low_complexity	55403055	55403092	.	+	.	ID=LotjaGi6re1v5053900
LjG1.1_chr6	RepeatMasker	DNA/Mite	55403094	55403617	.	+	.	ID=LotjaGi6re1v5054000
LjG1.1_chr6	RepeatMasker	Low_complexity	55404003	55404023	.	+	.	ID=LotjaGi6re1v5054100
LjG1.1_chr6	RepeatMasker	Simple_repeat	55408810	55408850	.	+	.	ID=LotjaGi6re1v5054200
LjG1.1_chr6	RepeatMasker	Low_complexity	55409006	55409043	.	+	.	ID=LotjaGi6re1v5054300
LjG1.1_chr6	RepeatMasker	Low_complexity	55409658	55409728	.	+	.	ID=LotjaGi6re1v5054400
LjG1.1_chr6	RepeatMasker	Simple_repeat	55410499	55410555	.	+	.	ID=LotjaGi6re1v5054500
LjG1.1_chr6	RepeatMasker	DNA/Mite	55411245	55411366	.	+	.	ID=LotjaGi6re1v5054600
LjG1.1_chr6	RepeatMasker	DNA/Mite	55412011	55412192	.	+	.	ID=LotjaGi6re1v5054700
LjG1.1_chr6	RepeatMasker	LTR	55412275	55412399	.	+	.	ID=LotjaGi6re1v5054800
LjG1.1_chr6	RepeatMasker	LTR	55413579	55413646	.	-	.	ID=LotjaGi6re1v5054900
LjG1.1_chr6	RepeatMasker	LTR	55414313	55414474	.	+	.	ID=LotjaGi6re1v5055000
LjG1.1_chr6	RepeatMasker	LTR	55414592	55414851	.	-	.	ID=LotjaGi6re1v5055100
LjG1.1_chr6	RepeatMasker	Low_complexity	55414988	55415024	.	+	.	ID=LotjaGi6re1v5055200
LjG1.1_chr6	RepeatMasker	Low_complexity	55415347	55415408	.	+	.	ID=LotjaGi6re1v5055300
LjG1.1_chr6	RepeatMasker	LTR	55418335	55418510	.	-	.	ID=LotjaGi6re1v5055400
LjG1.1_chr6	RepeatMasker	Low_complexity	55418852	55418887	.	+	.	ID=LotjaGi6re1v5055500
LjG1.1_chr6	RepeatMasker	LTR	55419089	55419266	.	-	.	ID=LotjaGi6re1v5055600
LjG1.1_chr6	RepeatMasker	LTR	55419315	55419571	.	+	.	ID=LotjaGi6re1v5055700
LjG1.1_chr6	RepeatMasker	Low_complexity	55419862	55419882	.	+	.	ID=LotjaGi6re1v5055800
LjG1.1_chr6	RepeatMasker	DNA/Mite	55420223	55420443	.	-	.	ID=LotjaGi6re1v5055900
LjG1.1_chr6	RepeatMasker	LTR	55420455	55420588	.	+	.	ID=LotjaGi6re1v5056000
LjG1.1_chr6	RepeatMasker	Low_complexity	55420651	55420695	.	+	.	ID=LotjaGi6re1v5056100
LjG1.1_chr6	RepeatMasker	LTR	55420713	55420871	.	-	.	ID=LotjaGi6re1v5056200
LjG1.1_chr6	RepeatMasker	LTR	55421450	55421542	.	+	.	ID=LotjaGi6re1v5056300
LjG1.1_chr6	RepeatMasker	DNA/Harbinger	55422661	55422726	.	-	.	ID=LotjaGi6re1v5056400
LjG1.1_chr6	RepeatMasker	LTR/Copia	55423211	55425853	.	-	.	ID=LotjaGi6re1v5056500
LjG1.1_chr6	RepeatMasker	LTR/Copia	55426921	55427411	.	-	.	ID=LotjaGi6re1v5056600
LjG1.1_chr6	RepeatMasker	Low_complexity	55429185	55429222	.	+	.	ID=LotjaGi6re1v5056700
LjG1.1_chr6	RepeatMasker	LTR	55429459	55429632	.	-	.	ID=LotjaGi6re1v5056800
LjG1.1_chr6	RepeatMasker	LTR	55429683	55429960	.	-	.	ID=LotjaGi6re1v5056900
LjG1.1_chr6	RepeatMasker	Low_complexity	55430165	55430254	.	+	.	ID=LotjaGi6re1v5057000
LjG1.1_chr6	RepeatMasker	Low_complexity	55430305	55430331	.	+	.	ID=LotjaGi6re1v5057100
LjG1.1_chr6	RepeatMasker	Low_complexity	55430839	55430868	.	+	.	ID=LotjaGi6re1v5057200
LjG1.1_chr6	RepeatMasker	Low_complexity	55431793	55431854	.	+	.	ID=LotjaGi6re1v5057300
LjG1.1_chr6	RepeatMasker	LTR	55431870	55431972	.	+	.	ID=LotjaGi6re1v5057400
LjG1.1_chr6	RepeatMasker	DNA/Mite	55432157	55432340	.	-	.	ID=LotjaGi6re1v5057500
LjG1.1_chr6	RepeatMasker	LTR	55432665	55432945	.	+	.	ID=LotjaGi6re1v5057600
LjG1.1_chr6	RepeatMasker	Simple_repeat	55433244	55433342	.	+	.	ID=LotjaGi6re1v5057700
LjG1.1_chr6	RepeatMasker	LTR	55433622	55433693	.	-	.	ID=LotjaGi6re1v5057800
LjG1.1_chr6	RepeatMasker	Low_complexity	55433750	55433834	.	+	.	ID=LotjaGi6re1v5057900
LjG1.1_chr6	RepeatMasker	Simple_repeat	55433841	55433884	.	+	.	ID=LotjaGi6re1v5058000
LjG1.1_chr6	RepeatMasker	Low_complexity	55434159	55434223	.	+	.	ID=LotjaGi6re1v5058100
LjG1.1_chr6	RepeatMasker	LTR	55434620	55434753	.	-	.	ID=LotjaGi6re1v5058200
LjG1.1_chr6	RepeatMasker	DNA/Mite	55437002	55437208	.	-	.	ID=LotjaGi6re1v5058300
LjG1.1_chr6	RepeatMasker	Low_complexity	55437441	55437513	.	+	.	ID=LotjaGi6re1v5058400
LjG1.1_chr6	RepeatMasker	LTR	55442834	55442937	.	-	.	ID=LotjaGi6re1v5058500
LjG1.1_chr6	RepeatMasker	LTR	55442941	55442952	.	-	.	ID=LotjaGi6re1v5058600
LjG1.1_chr6	RepeatMasker	DNA/Mite	55442953	55443121	.	-	.	ID=LotjaGi6re1v5058700
LjG1.1_chr6	RepeatMasker	LTR	55443663	55443759	.	+	.	ID=LotjaGi6re1v5058800
LjG1.1_chr6	RepeatMasker	LTR	55443685	55443774	.	-	.	ID=LotjaGi6re1v5058900
LjG1.1_chr6	RepeatMasker	LTR	55445086	55446076	.	+	.	ID=LotjaGi6re1v5059000
LjG1.1_chr6	RepeatMasker	Simple_repeat	55446705	55446728	.	+	.	ID=LotjaGi6re1v5059100
LjG1.1_chr6	RepeatMasker	Low_complexity	55447909	55447943	.	+	.	ID=LotjaGi6re1v5059200
LjG1.1_chr6	RepeatMasker	LTR	55447964	55448015	.	+	.	ID=LotjaGi6re1v5059300
LjG1.1_chr6	RepeatMasker	LTR	55447983	55448123	.	-	.	ID=LotjaGi6re1v5059400
LjG1.1_chr6	RepeatMasker	Low_complexity	55448136	55448173	.	+	.	ID=LotjaGi6re1v5059500
LjG1.1_chr6	RepeatMasker	DNA/Mite	55448357	55448699	.	-	.	ID=LotjaGi6re1v5059600
LjG1.1_chr6	RepeatMasker	LTR	55449247	55449388	.	-	.	ID=LotjaGi6re1v5059700
LjG1.1_chr6	RepeatMasker	LTR	55449269	55449406	.	+	.	ID=LotjaGi6re1v5059800
LjG1.1_chr6	RepeatMasker	LTR	55451310	55451436	.	-	.	ID=LotjaGi6re1v5059900
LjG1.1_chr6	RepeatMasker	Simple_repeat	55455126	55455168	.	+	.	ID=LotjaGi6re1v5060000
LjG1.1_chr6	RepeatMasker	Low_complexity	55459615	55459635	.	+	.	ID=LotjaGi6re1v5060100
LjG1.1_chr6	RepeatMasker	Low_complexity	55461165	55461187	.	+	.	ID=LotjaGi6re1v5060200
LjG1.1_chr6	RepeatMasker	Low_complexity	55462911	55462932	.	+	.	ID=LotjaGi6re1v5060300
LjG1.1_chr6	RepeatMasker	Simple_repeat	55463165	55463223	.	+	.	ID=LotjaGi6re1v5060400
LjG1.1_chr6	RepeatMasker	Low_complexity	55463354	55463390	.	+	.	ID=LotjaGi6re1v5060500
LjG1.1_chr6	RepeatMasker	Simple_repeat	55467645	55467682	.	+	.	ID=LotjaGi6re1v5060600
LjG1.1_chr6	RepeatMasker	LTR	55468109	55468214	.	-	.	ID=LotjaGi6re1v5060700
LjG1.1_chr6	RepeatMasker	Low_complexity	55468524	55468547	.	+	.	ID=LotjaGi6re1v5060800
LjG1.1_chr6	RepeatMasker	Low_complexity	55468668	55468724	.	+	.	ID=LotjaGi6re1v5060900
LjG1.1_chr6	RepeatMasker	Low_complexity	55468675	55468731	.	+	.	ID=LotjaGi6re1v5061000
LjG1.1_chr6	RepeatMasker	LTR	55468766	55468892	.	+	.	ID=LotjaGi6re1v5061100
LjG1.1_chr6	RepeatMasker	DNA/Mite	55468799	55469060	.	-	.	ID=LotjaGi6re1v5061200
LjG1.1_chr6	RepeatMasker	LTR	55468954	55469074	.	+	.	ID=LotjaGi6re1v5061300
LjG1.1_chr6	RepeatMasker	LTR	55469432	55469499	.	+	.	ID=LotjaGi6re1v5061400
LjG1.1_chr6	RepeatMasker	DNA/Mite	55469511	55469864	.	-	.	ID=LotjaGi6re1v5061500
LjG1.1_chr6	RepeatMasker	Low_complexity	55470178	55470228	.	+	.	ID=LotjaGi6re1v5061600
LjG1.1_chr6	RepeatMasker	Low_complexity	55475264	55475285	.	+	.	ID=LotjaGi6re1v5061700
LjG1.1_chr6	RepeatMasker	DNA/Mite	55475690	55476246	.	+	.	ID=LotjaGi6re1v5061800
LjG1.1_chr6	RepeatMasker	Low_complexity	55476450	55476495	.	+	.	ID=LotjaGi6re1v5061900
LjG1.1_chr6	RepeatMasker	LTR	55476631	55476753	.	-	.	ID=LotjaGi6re1v5062000
LjG1.1_chr6	RepeatMasker	LTR/Copia	55476655	55476861	.	+	.	ID=LotjaGi6re1v5062100
LjG1.1_chr6	RepeatMasker	Low_complexity	55477213	55477246	.	+	.	ID=LotjaGi6re1v5062200
LjG1.1_chr6	RepeatMasker	Low_complexity	55477321	55477354	.	+	.	ID=LotjaGi6re1v5062300
LjG1.1_chr6	RepeatMasker	Low_complexity	55478550	55478570	.	+	.	ID=LotjaGi6re1v5062400
LjG1.1_chr6	RepeatMasker	Low_complexity	55480077	55480186	.	+	.	ID=LotjaGi6re1v5062500
LjG1.1_chr6	RepeatMasker	Low_complexity	55480221	55480362	.	+	.	ID=LotjaGi6re1v5062600
LjG1.1_chr6	RepeatMasker	Low_complexity	55481100	55481141	.	+	.	ID=LotjaGi6re1v5062700
LjG1.1_chr6	RepeatMasker	Low_complexity	55481107	55481176	.	+	.	ID=LotjaGi6re1v5062800
LjG1.1_chr6	RepeatMasker	Low_complexity	55481193	55481223	.	+	.	ID=LotjaGi6re1v5062900
LjG1.1_chr6	RepeatMasker	Low_complexity	55481428	55481458	.	+	.	ID=LotjaGi6re1v5063000
LjG1.1_chr6	RepeatMasker	Low_complexity	55481652	55481678	.	+	.	ID=LotjaGi6re1v5063100
LjG1.1_chr6	RepeatMasker	Low_complexity	55482098	55482123	.	+	.	ID=LotjaGi6re1v5063200
LjG1.1_chr6	RepeatMasker	LTR	55482369	55482472	.	-	.	ID=LotjaGi6re1v5063300
LjG1.1_chr6	RepeatMasker	LTR	55482762	55482846	.	-	.	ID=LotjaGi6re1v5063400
LjG1.1_chr6	RepeatMasker	Low_complexity	55482915	55482985	.	+	.	ID=LotjaGi6re1v5063500
LjG1.1_chr6	RepeatMasker	Low_complexity	55484063	55484130	.	+	.	ID=LotjaGi6re1v5063600
LjG1.1_chr6	RepeatMasker	LTR/Gypsy	55484634	55494952	.	-	.	ID=LotjaGi6re1v5063700
LjG1.1_chr6	RepeatMasker	LTR	55494969	55495034	.	+	.	ID=LotjaGi6re1v5063800
LjG1.1_chr6	RepeatMasker	Low_complexity	55495061	55495116	.	+	.	ID=LotjaGi6re1v5063900
LjG1.1_chr6	RepeatMasker	DNA/Mite	55495228	55495319	.	+	.	ID=LotjaGi6re1v5064000
LjG1.1_chr6	RepeatMasker	Low_complexity	55495410	55495439	.	+	.	ID=LotjaGi6re1v5064100
LjG1.1_chr6	RepeatMasker	Simple_repeat	55495630	55495785	.	+	.	ID=LotjaGi6re1v5064200
LjG1.1_chr6	RepeatMasker	Low_complexity	55495789	55495868	.	+	.	ID=LotjaGi6re1v5064300
LjG1.1_chr6	RepeatMasker	Low_complexity	55495810	55495870	.	+	.	ID=LotjaGi6re1v5064400
LjG1.1_chr6	RepeatMasker	Simple_repeat	55495949	55495974	.	+	.	ID=LotjaGi6re1v5064500
LjG1.1_chr6	RepeatMasker	LTR	55496152	55496198	.	-	.	ID=LotjaGi6re1v5064600
LjG1.1_chr6	RepeatMasker	Low_complexity	55496302	55496323	.	+	.	ID=LotjaGi6re1v5064700
LjG1.1_chr6	RepeatMasker	LTR	55496461	55496579	.	+	.	ID=LotjaGi6re1v5064800
LjG1.1_chr6	RepeatMasker	Low_complexity	55496585	55496613	.	+	.	ID=LotjaGi6re1v5064900
LjG1.1_chr6	RepeatMasker	Low_complexity	55496655	55496677	.	+	.	ID=LotjaGi6re1v5065000
LjG1.1_chr6	RepeatMasker	LTR	55496808	55496989	.	+	.	ID=LotjaGi6re1v5065100
LjG1.1_chr6	RepeatMasker	LTR	55496853	55496988	.	-	.	ID=LotjaGi6re1v5065200
LjG1.1_chr6	RepeatMasker	DNA/Mite	55496940	55496996	.	-	.	ID=LotjaGi6re1v5065300
LjG1.1_chr6	RepeatMasker	DNA/Mite	55497190	55497477	.	+	.	ID=LotjaGi6re1v5065400
LjG1.1_chr6	RepeatMasker	DNA/Mite	55497575	55497887	.	+	.	ID=LotjaGi6re1v5065500
LjG1.1_chr6	RepeatMasker	Low_complexity	55498167	55498201	.	+	.	ID=LotjaGi6re1v5065600
LjG1.1_chr6	RepeatMasker	Low_complexity	55498419	55498482	.	+	.	ID=LotjaGi6re1v5065700
LjG1.1_chr6	RepeatMasker	Low_complexity	55499763	55499789	.	+	.	ID=LotjaGi6re1v5065800
LjG1.1_chr6	RepeatMasker	Low_complexity	55500166	55500195	.	+	.	ID=LotjaGi6re1v5065900
LjG1.1_chr6	RepeatMasker	DNA/Mite	55501224	55501405	.	+	.	ID=LotjaGi6re1v5066000
LjG1.1_chr6	RepeatMasker	Low_complexity	55502860	55502888	.	+	.	ID=LotjaGi6re1v5066100
LjG1.1_chr6	RepeatMasker	Simple_repeat	55503775	55503810	.	+	.	ID=LotjaGi6re1v5066200
LjG1.1_chr6	RepeatMasker	DNA/Mite	55504204	55504383	.	-	.	ID=LotjaGi6re1v5066300
LjG1.1_chr6	RepeatMasker	DNA/Mite	55504531	55504706	.	-	.	ID=LotjaGi6re1v5066400
LjG1.1_chr6	RepeatMasker	Low_complexity	55504902	55504940	.	+	.	ID=LotjaGi6re1v5066500
LjG1.1_chr6	RepeatMasker	DNA/Mite	55505202	55505460	.	-	.	ID=LotjaGi6re1v5066600
LjG1.1_chr6	RepeatMasker	DNA/Mite	55505496	55505758	.	+	.	ID=LotjaGi6re1v5066700
LjG1.1_chr6	RepeatMasker	Low_complexity	55505862	55505891	.	+	.	ID=LotjaGi6re1v5066800
LjG1.1_chr6	RepeatMasker	Low_complexity	55506041	55506086	.	+	.	ID=LotjaGi6re1v5066900
LjG1.1_chr6	RepeatMasker	Low_complexity	55506575	55506636	.	+	.	ID=LotjaGi6re1v5067000
LjG1.1_chr6	RepeatMasker	LTR	55506844	55506901	.	+	.	ID=LotjaGi6re1v5067100
LjG1.1_chr6	RepeatMasker	LTR	55507015	55507183	.	-	.	ID=LotjaGi6re1v5067200
LjG1.1_chr6	RepeatMasker	LTR	55507090	55507237	.	+	.	ID=LotjaGi6re1v5067300
LjG1.1_chr6	RepeatMasker	Low_complexity	55507839	55507889	.	+	.	ID=LotjaGi6re1v5067400
LjG1.1_chr6	RepeatMasker	DNA/Mite	55510526	55510756	.	+	.	ID=LotjaGi6re1v5067500
LjG1.1_chr6	RepeatMasker	DNA/Mite	55510756	55510913	.	-	.	ID=LotjaGi6re1v5067600
LjG1.1_chr6	RepeatMasker	DNA/Mite	55510943	55511120	.	-	.	ID=LotjaGi6re1v5067700
LjG1.1_chr6	RepeatMasker	LTR	55511121	55511151	.	+	.	ID=LotjaGi6re1v5067800
LjG1.1_chr6	RepeatMasker	LTR	55512436	55512942	.	-	.	ID=LotjaGi6re1v5067900
LjG1.1_chr6	RepeatMasker	LTR	55514572	55514817	.	+	.	ID=LotjaGi6re1v5068000
LjG1.1_chr6	RepeatMasker	DNA/Mite	55516741	55516826	.	+	.	ID=LotjaGi6re1v5068100
LjG1.1_chr6	RepeatMasker	Low_complexity	55516897	55516945	.	+	.	ID=LotjaGi6re1v5068200
LjG1.1_chr6	RepeatMasker	DNA/Mite	55517386	55517696	.	-	.	ID=LotjaGi6re1v5068300
LjG1.1_chr6	RepeatMasker	DNA/Mite	55517869	55518428	.	-	.	ID=LotjaGi6re1v5068400
LjG1.1_chr6	RepeatMasker	LTR	55518580	55518738	.	+	.	ID=LotjaGi6re1v5068500
LjG1.1_chr6	RepeatMasker	Low_complexity	55519186	55519235	.	+	.	ID=LotjaGi6re1v5068600
LjG1.1_chr6	RepeatMasker	DNA/Mite	55519376	55519531	.	-	.	ID=LotjaGi6re1v5068700
LjG1.1_chr6	RepeatMasker	LTR	55519598	55520255	.	-	.	ID=LotjaGi6re1v5068800
LjG1.1_chr6	RepeatMasker	Low_complexity	55520345	55520421	.	+	.	ID=LotjaGi6re1v5068900
LjG1.1_chr6	RepeatMasker	LTR	55520510	55520658	.	-	.	ID=LotjaGi6re1v5069000
LjG1.1_chr6	RepeatMasker	LTR	55521305	55521457	.	+	.	ID=LotjaGi6re1v5069100
LjG1.1_chr6	RepeatMasker	LTR	55522925	55523012	.	+	.	ID=LotjaGi6re1v5069200
LjG1.1_chr6	RepeatMasker	LTR	55523221	55523301	.	+	.	ID=LotjaGi6re1v5069300
LjG1.1_chr6	RepeatMasker	DNA/Mite	55523242	55523373	.	+	.	ID=LotjaGi6re1v5069400
LjG1.1_chr6	RepeatMasker	LTR	55523293	55523378	.	+	.	ID=LotjaGi6re1v5069500
LjG1.1_chr6	RepeatMasker	Low_complexity	55523469	55523529	.	+	.	ID=LotjaGi6re1v5069600
LjG1.1_chr6	RepeatMasker	LTR	55524246	55524456	.	+	.	ID=LotjaGi6re1v5069700
LjG1.1_chr6	RepeatMasker	LTR	55524828	55525073	.	-	.	ID=LotjaGi6re1v5069800
LjG1.1_chr6	RepeatMasker	LTR/Copia	55524869	55525070	.	-	.	ID=LotjaGi6re1v5069900
LjG1.1_chr6	RepeatMasker	Low_complexity	55525131	55525166	.	+	.	ID=LotjaGi6re1v5070000
LjG1.1_chr6	RepeatMasker	Simple_repeat	55525682	55525762	.	+	.	ID=LotjaGi6re1v5070100
LjG1.1_chr6	RepeatMasker	DNA/Mite	55525765	55525879	.	-	.	ID=LotjaGi6re1v5070200
LjG1.1_chr6	RepeatMasker	DNA/Mite	55526064	55526230	.	-	.	ID=LotjaGi6re1v5070300
LjG1.1_chr6	RepeatMasker	Low_complexity	55526390	55526456	.	+	.	ID=LotjaGi6re1v5070400
LjG1.1_chr6	RepeatMasker	DNA/Mite	55527782	55527982	.	-	.	ID=LotjaGi6re1v5070500
LjG1.1_chr6	RepeatMasker	DNA/Mite	55528950	55529097	.	-	.	ID=LotjaGi6re1v5070600
LjG1.1_chr6	RepeatMasker	DNA/Mite	55529098	55529200	.	+	.	ID=LotjaGi6re1v5070700
LjG1.1_chr6	RepeatMasker	Low_complexity	55530639	55530711	.	+	.	ID=LotjaGi6re1v5070800
LjG1.1_chr6	RepeatMasker	LTR	55530780	55530974	.	-	.	ID=LotjaGi6re1v5070900
LjG1.1_chr6	RepeatMasker	DNA/Mite	55531248	55531533	.	-	.	ID=LotjaGi6re1v5071000
LjG1.1_chr6	RepeatMasker	Low_complexity	55531929	55531954	.	+	.	ID=LotjaGi6re1v5071100
LjG1.1_chr6	RepeatMasker	LTR	55534325	55534471	.	-	.	ID=LotjaGi6re1v5071200
LjG1.1_chr6	RepeatMasker	LTR	55535468	55535608	.	-	.	ID=LotjaGi6re1v5071300
LjG1.1_chr6	RepeatMasker	DNA/Mite	55538069	55538230	.	+	.	ID=LotjaGi6re1v5071400
LjG1.1_chr6	RepeatMasker	LTR/Copia	55542600	55542739	.	-	.	ID=LotjaGi6re1v5071500
LjG1.1_chr6	RepeatMasker	DNA/Mite	55542873	55543015	.	+	.	ID=LotjaGi6re1v5071600
LjG1.1_chr6	RepeatMasker	LTR/Copia	55543182	55543244	.	-	.	ID=LotjaGi6re1v5071700
LjG1.1_chr6	RepeatMasker	Simple_repeat	55545125	55545149	.	+	.	ID=LotjaGi6re1v5071800
LjG1.1_chr6	RepeatMasker	LTR	55546543	55546868	.	-	.	ID=LotjaGi6re1v5071900
LjG1.1_chr6	RepeatMasker	Low_complexity	55546887	55546907	.	+	.	ID=LotjaGi6re1v5072000
LjG1.1_chr6	RepeatMasker	Simple_repeat	55547664	55547749	.	+	.	ID=LotjaGi6re1v5072100
LjG1.1_chr6	RepeatMasker	LTR	55547781	55548005	.	-	.	ID=LotjaGi6re1v5072200
LjG1.1_chr6	RepeatMasker	Low_complexity	55550014	55550077	.	+	.	ID=LotjaGi6re1v5072300
LjG1.1_chr6	RepeatMasker	Low_complexity	55551633	55551667	.	+	.	ID=LotjaGi6re1v5072400
LjG1.1_chr6	RepeatMasker	LTR/Gypsy	55552100	55561646	.	-	.	ID=LotjaGi6re1v5072500
LjG1.1_chr6	RepeatMasker	Low_complexity	55562325	55562382	.	+	.	ID=LotjaGi6re1v5072600
LjG1.1_chr6	RepeatMasker	LTR/Copia	55562979	55563196	.	-	.	ID=LotjaGi6re1v5072700
LjG1.1_chr6	RepeatMasker	LTR/Copia	55563184	55563344	.	+	.	ID=LotjaGi6re1v5072800
LjG1.1_chr6	RepeatMasker	LTR	55563312	55563382	.	-	.	ID=LotjaGi6re1v5072900
LjG1.1_chr6	RepeatMasker	Simple_repeat	55567218	55567258	.	+	.	ID=LotjaGi6re1v5073000
LjG1.1_chr6	RepeatMasker	Simple_repeat	55569702	55569722	.	+	.	ID=LotjaGi6re1v5073100
LjG1.1_chr6	RepeatMasker	LTR	55570808	55571308	.	-	.	ID=LotjaGi6re1v5073200
LjG1.1_chr6	RepeatMasker	LTR	55571428	55571566	.	+	.	ID=LotjaGi6re1v5073300
LjG1.1_chr6	RepeatMasker	LTR	55575197	55575495	.	+	.	ID=LotjaGi6re1v5073400
LjG1.1_chr6	RepeatMasker	Low_complexity	55578495	55578579	.	+	.	ID=LotjaGi6re1v5073500
LjG1.1_chr6	RepeatMasker	Low_complexity	55578720	55578749	.	+	.	ID=LotjaGi6re1v5073600
LjG1.1_chr6	RepeatMasker	Low_complexity	55579066	55579094	.	+	.	ID=LotjaGi6re1v5073700
LjG1.1_chr6	RepeatMasker	DNA/Mite	55579110	55579353	.	-	.	ID=LotjaGi6re1v5073800
LjG1.1_chr6	RepeatMasker	DNA/Mite	55580109	55580258	.	+	.	ID=LotjaGi6re1v5073900
LjG1.1_chr6	RepeatMasker	Low_complexity	55581086	55581150	.	+	.	ID=LotjaGi6re1v5074000
LjG1.1_chr6	RepeatMasker	LTR	55581860	55582165	.	-	.	ID=LotjaGi6re1v5074100
LjG1.1_chr6	RepeatMasker	LTR/Copia	55582779	55583645	.	+	.	ID=LotjaGi6re1v5074200
LjG1.1_chr6	RepeatMasker	LTR	55587274	55587403	.	+	.	ID=LotjaGi6re1v5074300
LjG1.1_chr6	RepeatMasker	LTR	55590006	55590105	.	-	.	ID=LotjaGi6re1v5074400
LjG1.1_chr6	RepeatMasker	LTR	55590553	55590643	.	-	.	ID=LotjaGi6re1v5074500
LjG1.1_chr6	RepeatMasker	DNA/Mite	55593505	55593866	.	+	.	ID=LotjaGi6re1v5074600
LjG1.1_chr6	RepeatMasker	LTR	55594658	55595318	.	-	.	ID=LotjaGi6re1v5074700
LjG1.1_chr6	RepeatMasker	LTR/Gypsy	55595333	55604867	.	-	.	ID=LotjaGi6re1v5074800
LjG1.1_chr6	RepeatMasker	Low_complexity	55606363	55606445	.	+	.	ID=LotjaGi6re1v5074900
LjG1.1_chr6	RepeatMasker	LTR	55606988	55607063	.	-	.	ID=LotjaGi6re1v5075000
LjG1.1_chr6	RepeatMasker	DNA/Mite	55607136	55607449	.	-	.	ID=LotjaGi6re1v5075100
LjG1.1_chr6	RepeatMasker	LTR/Gypsy	55607944	55617691	.	+	.	ID=LotjaGi6re1v5075200
LjG1.1_chr6	RepeatMasker	Low_complexity	55617718	55617760	.	+	.	ID=LotjaGi6re1v5075300
LjG1.1_chr6	RepeatMasker	Low_complexity	55617891	55617949	.	+	.	ID=LotjaGi6re1v5075400
LjG1.1_chr6	RepeatMasker	Low_complexity	55618959	55618982	.	+	.	ID=LotjaGi6re1v5075500
LjG1.1_chr6	RepeatMasker	LTR	55618983	55619013	.	+	.	ID=LotjaGi6re1v5075600
LjG1.1_chr6	RepeatMasker	DNA/Mite	55619014	55619171	.	+	.	ID=LotjaGi6re1v5075700
LjG1.1_chr6	RepeatMasker	DNA/Mite	55619015	55619144	.	-	.	ID=LotjaGi6re1v5075800
LjG1.1_chr6	RepeatMasker	LTR	55619172	55619188	.	-	.	ID=LotjaGi6re1v5075900
LjG1.1_chr6	RepeatMasker	LTR	55620170	55620227	.	+	.	ID=LotjaGi6re1v5076000
LjG1.1_chr6	RepeatMasker	DNA/Mite	55620228	55620368	.	+	.	ID=LotjaGi6re1v5076100
LjG1.1_chr6	RepeatMasker	LTR	55620369	55620379	.	+	.	ID=LotjaGi6re1v5076200
LjG1.1_chr6	RepeatMasker	DNA/Mite	55620726	55620812	.	+	.	ID=LotjaGi6re1v5076300
LjG1.1_chr6	RepeatMasker	LTR	55621392	55622491	.	+	.	ID=LotjaGi6re1v5076400
LjG1.1_chr6	RepeatMasker	DNA/Mite	55624153	55624227	.	+	.	ID=LotjaGi6re1v5076500
LjG1.1_chr6	RepeatMasker	LTR	55624207	55624771	.	-	.	ID=LotjaGi6re1v5076600
LjG1.1_chr6	RepeatMasker	LTR	55626117	55626243	.	-	.	ID=LotjaGi6re1v5076700
LjG1.1_chr6	RepeatMasker	LTR	55626698	55626781	.	-	.	ID=LotjaGi6re1v5076800
LjG1.1_chr6	RepeatMasker	LTR	55626701	55626792	.	+	.	ID=LotjaGi6re1v5076900
LjG1.1_chr6	RepeatMasker	DNA/Mite	55626781	55626982	.	+	.	ID=LotjaGi6re1v5077000
LjG1.1_chr6	RepeatMasker	LTR	55626866	55626995	.	-	.	ID=LotjaGi6re1v5077100
LjG1.1_chr6	RepeatMasker	Low_complexity	55627453	55627497	.	+	.	ID=LotjaGi6re1v5077200
LjG1.1_chr6	RepeatMasker	Simple_repeat	55631491	55631569	.	+	.	ID=LotjaGi6re1v5077300
LjG1.1_chr6	RepeatMasker	Simple_repeat	55631595	55631621	.	+	.	ID=LotjaGi6re1v5077400
LjG1.1_chr6	RepeatMasker	Low_complexity	55633240	55633275	.	+	.	ID=LotjaGi6re1v5077500
LjG1.1_chr6	RepeatMasker	Low_complexity	55633286	55633342	.	+	.	ID=LotjaGi6re1v5077600
LjG1.1_chr6	RepeatMasker	Low_complexity	55638171	55638191	.	+	.	ID=LotjaGi6re1v5077700
LjG1.1_chr6	RepeatMasker	Simple_repeat	55638229	55638267	.	+	.	ID=LotjaGi6re1v5077800
LjG1.1_chr6	RepeatMasker	LTR	55638690	55638718	.	-	.	ID=LotjaGi6re1v5077900
LjG1.1_chr6	RepeatMasker	DNA/Mite	55638719	55638784	.	-	.	ID=LotjaGi6re1v5078000
LjG1.1_chr6	RepeatMasker	Low_complexity	55639592	55639619	.	+	.	ID=LotjaGi6re1v5078100
LjG1.1_chr6	RepeatMasker	Low_complexity	55640989	55641018	.	+	.	ID=LotjaGi6re1v5078200
LjG1.1_chr6	RepeatMasker	Low_complexity	55641365	55641428	.	+	.	ID=LotjaGi6re1v5078300
LjG1.1_chr6	RepeatMasker	Low_complexity	55642093	55642165	.	+	.	ID=LotjaGi6re1v5078400
LjG1.1_chr6	RepeatMasker	Low_complexity	55643679	55643749	.	+	.	ID=LotjaGi6re1v5078500
LjG1.1_chr6	RepeatMasker	Low_complexity	55646526	55646554	.	+	.	ID=LotjaGi6re1v5078600
LjG1.1_chr6	RepeatMasker	DNA/MuDR	55648750	55649071	.	-	.	ID=LotjaGi6re1v5078700
LjG1.1_chr6	RepeatMasker	LTR	55651114	55651429	.	+	.	ID=LotjaGi6re1v5078800
LjG1.1_chr6	RepeatMasker	LTR/Copia	55651638	55651916	.	-	.	ID=LotjaGi6re1v5078900
LjG1.1_chr6	RepeatMasker	Low_complexity	55652364	55652421	.	+	.	ID=LotjaGi6re1v5079000
LjG1.1_chr6	RepeatMasker	Low_complexity	55652537	55652563	.	+	.	ID=LotjaGi6re1v5079100
LjG1.1_chr6	RepeatMasker	DNA/Mite	55652711	55652850	.	-	.	ID=LotjaGi6re1v5079200
LjG1.1_chr6	RepeatMasker	Low_complexity	55653175	55653202	.	+	.	ID=LotjaGi6re1v5079300
LjG1.1_chr6	RepeatMasker	Low_complexity	55654572	55654602	.	+	.	ID=LotjaGi6re1v5079400
LjG1.1_chr6	RepeatMasker	Low_complexity	55654944	55655006	.	+	.	ID=LotjaGi6re1v5079500
LjG1.1_chr6	RepeatMasker	Low_complexity	55655667	55655740	.	+	.	ID=LotjaGi6re1v5079600
LjG1.1_chr6	RepeatMasker	Low_complexity	55657247	55657318	.	+	.	ID=LotjaGi6re1v5079700
LjG1.1_chr6	RepeatMasker	Low_complexity	55660094	55660122	.	+	.	ID=LotjaGi6re1v5079800
LjG1.1_chr6	RepeatMasker	DNA/MuDR	55662319	55662640	.	-	.	ID=LotjaGi6re1v5079900
LjG1.1_chr6	RepeatMasker	LTR	55664687	55665000	.	+	.	ID=LotjaGi6re1v5080000
LjG1.1_chr6	RepeatMasker	LTR/Copia	55665221	55665481	.	-	.	ID=LotjaGi6re1v5080100
LjG1.1_chr6	RepeatMasker	Low_complexity	55665931	55665988	.	+	.	ID=LotjaGi6re1v5080200
LjG1.1_chr6	RepeatMasker	Low_complexity	55666104	55666130	.	+	.	ID=LotjaGi6re1v5080300
LjG1.1_chr6	RepeatMasker	DNA/Mite	55666278	55666419	.	-	.	ID=LotjaGi6re1v5080400
LjG1.1_chr6	RepeatMasker	Low_complexity	55666449	55666469	.	+	.	ID=LotjaGi6re1v5080500
LjG1.1_chr6	RepeatMasker	LTR/Gypsy	55666531	55666621	.	+	.	ID=LotjaGi6re1v5080600
LjG1.1_chr6	RepeatMasker	LTR	55666533	55666632	.	+	.	ID=LotjaGi6re1v5080700
LjG1.1_chr6	RepeatMasker	Low_complexity	55666740	55666794	.	+	.	ID=LotjaGi6re1v5080800
LjG1.1_chr6	RepeatMasker	Low_complexity	55667633	55667692	.	+	.	ID=LotjaGi6re1v5080900
LjG1.1_chr6	RepeatMasker	LTR	55667820	55667909	.	-	.	ID=LotjaGi6re1v5081000
LjG1.1_chr6	RepeatMasker	LTR	55667832	55667912	.	+	.	ID=LotjaGi6re1v5081100
LjG1.1_chr6	RepeatMasker	LTR	55669078	55669131	.	+	.	ID=LotjaGi6re1v5081200
LjG1.1_chr6	RepeatMasker	Low_complexity	55673520	55673542	.	+	.	ID=LotjaGi6re1v5081300
LjG1.1_chr6	RepeatMasker	LTR	55673590	55673782	.	-	.	ID=LotjaGi6re1v5081400
LjG1.1_chr6	RepeatMasker	LTR/Copia	55673713	55673795	.	+	.	ID=LotjaGi6re1v5081500
LjG1.1_chr6	RepeatMasker	Simple_repeat	55674370	55674404	.	+	.	ID=LotjaGi6re1v5081600
LjG1.1_chr6	RepeatMasker	Simple_repeat	55674747	55674771	.	+	.	ID=LotjaGi6re1v5081700
LjG1.1_chr6	RepeatMasker	LTR	55675889	55676030	.	+	.	ID=LotjaGi6re1v5081800
LjG1.1_chr6	RepeatMasker	LTR/Copia	55675915	55676032	.	-	.	ID=LotjaGi6re1v5081900
LjG1.1_chr6	RepeatMasker	LTR	55679044	55679145	.	+	.	ID=LotjaGi6re1v5082000
LjG1.1_chr6	RepeatMasker	LTR	55679074	55679192	.	-	.	ID=LotjaGi6re1v5082100
LjG1.1_chr6	RepeatMasker	LTR	55679187	55679245	.	-	.	ID=LotjaGi6re1v5082200
LjG1.1_chr6	RepeatMasker	LTR	55681276	55681381	.	-	.	ID=LotjaGi6re1v5082300
LjG1.1_chr6	RepeatMasker	LTR	55681402	55681449	.	+	.	ID=LotjaGi6re1v5082400
LjG1.1_chr6	RepeatMasker	LTR	55681542	55681639	.	+	.	ID=LotjaGi6re1v5082500
LjG1.1_chr6	RepeatMasker	LTR	55681998	55682054	.	+	.	ID=LotjaGi6re1v5082600
LjG1.1_chr6	RepeatMasker	LTR/Copia	55682311	55682409	.	-	.	ID=LotjaGi6re1v5082700
LjG1.1_chr6	RepeatMasker	Simple_repeat	55685029	55685102	.	+	.	ID=LotjaGi6re1v5082800
LjG1.1_chr6	RepeatMasker	DNA/Mite	55685531	55685650	.	-	.	ID=LotjaGi6re1v5082900
LjG1.1_chr6	RepeatMasker	LTR	55686691	55686766	.	+	.	ID=LotjaGi6re1v5083000
LjG1.1_chr6	RepeatMasker	LTR	55686699	55686760	.	-	.	ID=LotjaGi6re1v5083100
LjG1.1_chr6	RepeatMasker	LINE	55686707	55687077	.	-	.	ID=LotjaGi6re1v5083200
LjG1.1_chr6	RepeatMasker	LTR	55687951	55688369	.	-	.	ID=LotjaGi6re1v5083300
LjG1.1_chr6	RepeatMasker	LTR	55687955	55688095	.	+	.	ID=LotjaGi6re1v5083400
LjG1.1_chr6	RepeatMasker	LTR	55688084	55688399	.	+	.	ID=LotjaGi6re1v5083500
LjG1.1_chr6	RepeatMasker	LTR	55691656	55691791	.	+	.	ID=LotjaGi6re1v5083600
LjG1.1_chr6	RepeatMasker	LTR/Copia	55691815	55692007	.	+	.	ID=LotjaGi6re1v5083700
LjG1.1_chr6	RepeatMasker	DNA/Mite	55692188	55692276	.	-	.	ID=LotjaGi6re1v5083800
LjG1.1_chr6	RepeatMasker	Low_complexity	55694602	55694636	.	+	.	ID=LotjaGi6re1v5083900
LjG1.1_chr6	RepeatMasker	Low_complexity	55694705	55694776	.	+	.	ID=LotjaGi6re1v5084000
LjG1.1_chr6	RepeatMasker	LTR	55696535	55696785	.	+	.	ID=LotjaGi6re1v5084100
LjG1.1_chr6	RepeatMasker	LTR	55697038	55697183	.	+	.	ID=LotjaGi6re1v5084200
LjG1.1_chr6	RepeatMasker	LTR	55698257	55698339	.	+	.	ID=LotjaGi6re1v5084300
LjG1.1_chr6	RepeatMasker	DNA/Mite	55698698	55698823	.	-	.	ID=LotjaGi6re1v5084400
LjG1.1_chr6	RepeatMasker	LTR/Copia	55701521	55701616	.	+	.	ID=LotjaGi6re1v5084500
LjG1.1_chr6	RepeatMasker	Low_complexity	55703134	55703236	.	+	.	ID=LotjaGi6re1v5084600
LjG1.1_chr6	RepeatMasker	DNA/Mite	55704707	55704802	.	+	.	ID=LotjaGi6re1v5084700
LjG1.1_chr6	RepeatMasker	LTR	55706893	55707040	.	+	.	ID=LotjaGi6re1v5084800
LjG1.1_chr6	RepeatMasker	DNA/Mite	55707125	55707312	.	+	.	ID=LotjaGi6re1v5084900
LjG1.1_chr6	RepeatMasker	LTR	55707152	55707372	.	+	.	ID=LotjaGi6re1v5085000
LjG1.1_chr6	RepeatMasker	LTR	55707960	55707974	.	-	.	ID=LotjaGi6re1v5085100
LjG1.1_chr6	RepeatMasker	DNA/Mite	55707975	55708237	.	-	.	ID=LotjaGi6re1v5085200
LjG1.1_chr6	RepeatMasker	LTR	55709000	55710176	.	+	.	ID=LotjaGi6re1v5085300
LjG1.1_chr6	RepeatMasker	LTR/Copia	55710134	55710184	.	+	.	ID=LotjaGi6re1v5085400
LjG1.1_chr6	RepeatMasker	LTR	55711099	55711167	.	+	.	ID=LotjaGi6re1v5085500
LjG1.1_chr6	RepeatMasker	DNA/Mite	55711211	55711736	.	-	.	ID=LotjaGi6re1v5085600
LjG1.1_chr6	RepeatMasker	DNA/MuDR	55712110	55712167	.	+	.	ID=LotjaGi6re1v5085700
LjG1.1_chr6	RepeatMasker	LTR	55712386	55712532	.	+	.	ID=LotjaGi6re1v5085800
LjG1.1_chr6	RepeatMasker	LTR	55712571	55712648	.	-	.	ID=LotjaGi6re1v5085900
LjG1.1_chr6	RepeatMasker	DNA/Mite	55712697	55712934	.	-	.	ID=LotjaGi6re1v5086000
LjG1.1_chr6	RepeatMasker	LTR	55712873	55712947	.	-	.	ID=LotjaGi6re1v5086100
LjG1.1_chr6	RepeatMasker	LTR	55713170	55713612	.	+	.	ID=LotjaGi6re1v5086200
LjG1.1_chr6	RepeatMasker	LTR/Gypsy	55713610	55713694	.	-	.	ID=LotjaGi6re1v5086300
LjG1.1_chr6	RepeatMasker	Low_complexity	55714879	55714911	.	+	.	ID=LotjaGi6re1v5086400
LjG1.1_chr6	RepeatMasker	LTR	55715782	55715836	.	-	.	ID=LotjaGi6re1v5086500
LjG1.1_chr6	RepeatMasker	Low_complexity	55716128	55716216	.	+	.	ID=LotjaGi6re1v5086600
LjG1.1_chr6	RepeatMasker	LTR	55716350	55717153	.	+	.	ID=LotjaGi6re1v5086700
LjG1.1_chr6	RepeatMasker	Low_complexity	55717371	55717480	.	+	.	ID=LotjaGi6re1v5086800
LjG1.1_chr6	RepeatMasker	DNA/Mite	55717591	55717771	.	+	.	ID=LotjaGi6re1v5086900
LjG1.1_chr6	RepeatMasker	DNA/Mite	55717787	55717976	.	+	.	ID=LotjaGi6re1v5087000
LjG1.1_chr6	RepeatMasker	Simple_repeat	55718204	55718228	.	+	.	ID=LotjaGi6re1v5087100
LjG1.1_chr6	RepeatMasker	DNA/Mite	55719007	55719134	.	+	.	ID=LotjaGi6re1v5087200
LjG1.1_chr6	RepeatMasker	DNA/Mite	55719728	55719852	.	+	.	ID=LotjaGi6re1v5087300
LjG1.1_chr6	RepeatMasker	DNA/Mite	55720710	55720872	.	-	.	ID=LotjaGi6re1v5087400
LjG1.1_chr6	RepeatMasker	DNA/Mite	55722388	55722599	.	-	.	ID=LotjaGi6re1v5087500
LjG1.1_chr6	RepeatMasker	DNA/Harbinger	55722503	55722613	.	+	.	ID=LotjaGi6re1v5087600
LjG1.1_chr6	RepeatMasker	LTR	55722520	55722539	.	+	.	ID=LotjaGi6re1v5087700
LjG1.1_chr6	RepeatMasker	DNA/Harbinger	55722540	55722632	.	-	.	ID=LotjaGi6re1v5087800
LjG1.1_chr6	RepeatMasker	LTR	55722614	55722630	.	-	.	ID=LotjaGi6re1v5087900
LjG1.1_chr6	RepeatMasker	LINE	55723140	55723151	.	-	.	ID=LotjaGi6re1v5088000
LjG1.1_chr6	RepeatMasker	LTR	55723152	55723231	.	-	.	ID=LotjaGi6re1v5088100
LjG1.1_chr6	RepeatMasker	LTR	55723961	55724045	.	+	.	ID=LotjaGi6re1v5088200
LjG1.1_chr6	RepeatMasker	Low_complexity	55724095	55724169	.	+	.	ID=LotjaGi6re1v5088300
LjG1.1_chr6	RepeatMasker	LTR	55724591	55724715	.	+	.	ID=LotjaGi6re1v5088400
LjG1.1_chr6	RepeatMasker	LTR	55724598	55724702	.	-	.	ID=LotjaGi6re1v5088500
LjG1.1_chr6	RepeatMasker	Low_complexity	55724831	55724938	.	+	.	ID=LotjaGi6re1v5088600
LjG1.1_chr6	RepeatMasker	Low_complexity	55724848	55724944	.	+	.	ID=LotjaGi6re1v5088700
LjG1.1_chr6	RepeatMasker	LTR	55724995	55725090	.	+	.	ID=LotjaGi6re1v5088800
LjG1.1_chr6	RepeatMasker	Low_complexity	55725595	55725708	.	+	.	ID=LotjaGi6re1v5088900
LjG1.1_chr6	RepeatMasker	Low_complexity	55726344	55726364	.	+	.	ID=LotjaGi6re1v5089000
LjG1.1_chr6	RepeatMasker	LTR	55728851	55728950	.	+	.	ID=LotjaGi6re1v5089100
LjG1.1_chr6	RepeatMasker	LTR	55728935	55728997	.	+	.	ID=LotjaGi6re1v5089200
LjG1.1_chr6	RepeatMasker	LTR	55730432	55731621	.	+	.	ID=LotjaGi6re1v5089300
LjG1.1_chr6	RepeatMasker	LTR/Copia	55732288	55732592	.	+	.	ID=LotjaGi6re1v5089400
LjG1.1_chr6	RepeatMasker	LTR/Copia	55732945	55733065	.	+	.	ID=LotjaGi6re1v5089500
LjG1.1_chr6	RepeatMasker	LTR/Copia	55740621	55741294	.	-	.	ID=LotjaGi6re1v5089600
LjG1.1_chr6	RepeatMasker	DNA/Mite	55742419	55742546	.	+	.	ID=LotjaGi6re1v5089700
LjG1.1_chr6	RepeatMasker	DNA/Mite	55742606	55742738	.	-	.	ID=LotjaGi6re1v5089800
LjG1.1_chr6	RepeatMasker	Low_complexity	55743516	55743606	.	+	.	ID=LotjaGi6re1v5089900
LjG1.1_chr6	RepeatMasker	DNA/Mite	55743682	55743908	.	-	.	ID=LotjaGi6re1v5090000
LjG1.1_chr6	RepeatMasker	DNA/Mite	55744156	55744670	.	+	.	ID=LotjaGi6re1v5090100
LjG1.1_chr6	RepeatMasker	Simple_repeat	55744671	55744713	.	+	.	ID=LotjaGi6re1v5090200
LjG1.1_chr6	RepeatMasker	DNA/Mite	55744714	55744891	.	+	.	ID=LotjaGi6re1v5090300
LjG1.1_chr6	RepeatMasker	DNA/Mite	55744892	55744982	.	-	.	ID=LotjaGi6re1v5090400
LjG1.1_chr6	RepeatMasker	DNA/Mite	55745550	55745661	.	+	.	ID=LotjaGi6re1v5090500
LjG1.1_chr6	RepeatMasker	LTR	55745662	55745692	.	-	.	ID=LotjaGi6re1v5090600
LjG1.1_chr6	RepeatMasker	LTR/Copia	55747253	55747361	.	-	.	ID=LotjaGi6re1v5090700
LjG1.1_chr6	RepeatMasker	LTR	55747552	55747611	.	-	.	ID=LotjaGi6re1v5090800
LjG1.1_chr6	RepeatMasker	Low_complexity	55750621	55750686	.	+	.	ID=LotjaGi6re1v5090900
LjG1.1_chr6	RepeatMasker	Low_complexity	55750631	55750696	.	+	.	ID=LotjaGi6re1v5091000
LjG1.1_chr6	RepeatMasker	LTR	55750871	55751025	.	+	.	ID=LotjaGi6re1v5091100
LjG1.1_chr6	RepeatMasker	Low_complexity	55751089	55751116	.	+	.	ID=LotjaGi6re1v5091200
LjG1.1_chr6	RepeatMasker	Low_complexity	55751095	55751123	.	+	.	ID=LotjaGi6re1v5091300
LjG1.1_chr6	RepeatMasker	Low_complexity	55751173	55751221	.	+	.	ID=LotjaGi6re1v5091400
LjG1.1_chr6	RepeatMasker	Low_complexity	55751242	55751296	.	+	.	ID=LotjaGi6re1v5091500
LjG1.1_chr6	RepeatMasker	Low_complexity	55751511	55751582	.	+	.	ID=LotjaGi6re1v5091600
LjG1.1_chr6	RepeatMasker	LTR	55751593	55751727	.	+	.	ID=LotjaGi6re1v5091700
LjG1.1_chr6	RepeatMasker	Low_complexity	55751805	55751892	.	+	.	ID=LotjaGi6re1v5091800
LjG1.1_chr6	RepeatMasker	Low_complexity	55751836	55751913	.	+	.	ID=LotjaGi6re1v5091900
LjG1.1_chr6	RepeatMasker	LTR	55752114	55752229	.	-	.	ID=LotjaGi6re1v5092000
LjG1.1_chr6	RepeatMasker	LTR	55752230	55752613	.	+	.	ID=LotjaGi6re1v5092100
LjG1.1_chr6	RepeatMasker	LTR	55752604	55752750	.	-	.	ID=LotjaGi6re1v5092200
LjG1.1_chr6	RepeatMasker	LTR	55752654	55752760	.	+	.	ID=LotjaGi6re1v5092300
LjG1.1_chr6	RepeatMasker	LTR	55753396	55753685	.	+	.	ID=LotjaGi6re1v5092400
LjG1.1_chr6	RepeatMasker	LTR	55753689	55753759	.	+	.	ID=LotjaGi6re1v5092500
LjG1.1_chr6	RepeatMasker	LTR/Gypsy	55753707	55753768	.	+	.	ID=LotjaGi6re1v5092600
LjG1.1_chr6	RepeatMasker	LTR	55755821	55756021	.	-	.	ID=LotjaGi6re1v5092700
LjG1.1_chr6	RepeatMasker	LTR	55756437	55756830	.	-	.	ID=LotjaGi6re1v5092800
LjG1.1_chr6	RepeatMasker	LTR	55757167	55757459	.	-	.	ID=LotjaGi6re1v5092900
LjG1.1_chr6	RepeatMasker	LTR/Copia	55757841	55758027	.	-	.	ID=LotjaGi6re1v5093000
LjG1.1_chr6	RepeatMasker	Low_complexity	55758690	55758720	.	+	.	ID=LotjaGi6re1v5093100
LjG1.1_chr6	RepeatMasker	LTR	55760349	55760592	.	-	.	ID=LotjaGi6re1v5093200
LjG1.1_chr6	RepeatMasker	Low_complexity	55761140	55761166	.	+	.	ID=LotjaGi6re1v5093300
LjG1.1_chr6	RepeatMasker	LTR	55763366	55763434	.	+	.	ID=LotjaGi6re1v5093400
LjG1.1_chr6	RepeatMasker	DNA/Mite	55763378	55763654	.	+	.	ID=LotjaGi6re1v5093500
LjG1.1_chr6	RepeatMasker	LTR	55763607	55763664	.	-	.	ID=LotjaGi6re1v5093600
LjG1.1_chr6	RepeatMasker	LTR	55763658	55763733	.	-	.	ID=LotjaGi6re1v5093700
LjG1.1_chr6	RepeatMasker	DNA/Mite	55763846	55764014	.	+	.	ID=LotjaGi6re1v5093800
LjG1.1_chr6	RepeatMasker	Low_complexity	55765310	55765336	.	+	.	ID=LotjaGi6re1v5093900
LjG1.1_chr6	RepeatMasker	DNA/Mite	55765748	55765845	.	-	.	ID=LotjaGi6re1v5094000
LjG1.1_chr6	RepeatMasker	LTR	55765782	55765847	.	-	.	ID=LotjaGi6re1v5094100
LjG1.1_chr6	RepeatMasker	DNA/Mite	55765952	55766253	.	+	.	ID=LotjaGi6re1v5094200
LjG1.1_chr6	RepeatMasker	DNA/Mite	55766617	55766744	.	-	.	ID=LotjaGi6re1v5094300
LjG1.1_chr6	RepeatMasker	LTR	55768586	55768832	.	-	.	ID=LotjaGi6re1v5094400
LjG1.1_chr6	RepeatMasker	Simple_repeat	55768833	55768927	.	+	.	ID=LotjaGi6re1v5094500
LjG1.1_chr6	RepeatMasker	Low_complexity	55768991	55769034	.	+	.	ID=LotjaGi6re1v5094600
LjG1.1_chr6	RepeatMasker	Simple_repeat	55769130	55769149	.	+	.	ID=LotjaGi6re1v5094700
LjG1.1_chr6	RepeatMasker	Simple_repeat	55769435	55769508	.	+	.	ID=LotjaGi6re1v5094800
LjG1.1_chr6	RepeatMasker	LTR	55769580	55769894	.	+	.	ID=LotjaGi6re1v5094900
LjG1.1_chr6	RepeatMasker	DNA/Mite	55771032	55771284	.	+	.	ID=LotjaGi6re1v5095000
LjG1.1_chr6	RepeatMasker	DNA/Mite	55771772	55772083	.	-	.	ID=LotjaGi6re1v5095100
LjG1.1_chr6	RepeatMasker	Low_complexity	55772095	55772210	.	+	.	ID=LotjaGi6re1v5095200
LjG1.1_chr6	RepeatMasker	DNA/Mite	55772617	55772814	.	-	.	ID=LotjaGi6re1v5095300
LjG1.1_chr6	RepeatMasker	Low_complexity	55774086	55774121	.	+	.	ID=LotjaGi6re1v5095400
LjG1.1_chr6	RepeatMasker	LTR	55774274	55774566	.	+	.	ID=LotjaGi6re1v5095500
LjG1.1_chr6	RepeatMasker	LTR	55774731	55775452	.	+	.	ID=LotjaGi6re1v5095600
LjG1.1_chr6	RepeatMasker	Low_complexity	55775630	55775696	.	+	.	ID=LotjaGi6re1v5095700
LjG1.1_chr6	RepeatMasker	Low_complexity	55775928	55775989	.	+	.	ID=LotjaGi6re1v5095800
LjG1.1_chr6	RepeatMasker	DNA/Mite	55776112	55776207	.	-	.	ID=LotjaGi6re1v5095900
LjG1.1_chr6	RepeatMasker	LTR	55776198	55776344	.	+	.	ID=LotjaGi6re1v5096000
LjG1.1_chr6	RepeatMasker	LTR	55776397	55776438	.	-	.	ID=LotjaGi6re1v5096100
LjG1.1_chr6	RepeatMasker	LTR	55777007	55777168	.	+	.	ID=LotjaGi6re1v5096200
LjG1.1_chr6	RepeatMasker	DNA/Mite	55779756	55779860	.	+	.	ID=LotjaGi6re1v5096300
LjG1.1_chr6	RepeatMasker	DNA/Mite	55781413	55781495	.	-	.	ID=LotjaGi6re1v5096400
LjG1.1_chr6	RepeatMasker	DNA/Mite	55781508	55781721	.	-	.	ID=LotjaGi6re1v5096500
LjG1.1_chr6	RepeatMasker	DNA/Mite	55781722	55781777	.	-	.	ID=LotjaGi6re1v5096600
LjG1.1_chr6	RepeatMasker	Low_complexity	55783021	55783066	.	+	.	ID=LotjaGi6re1v5096700
LjG1.1_chr6	RepeatMasker	Low_complexity	55783033	55783087	.	+	.	ID=LotjaGi6re1v5096800
LjG1.1_chr6	RepeatMasker	Low_complexity	55783451	55783474	.	+	.	ID=LotjaGi6re1v5096900
LjG1.1_chr6	RepeatMasker	DNA/Mite	55784333	55784416	.	-	.	ID=LotjaGi6re1v5097000
LjG1.1_chr6	RepeatMasker	LTR	55784417	55784451	.	-	.	ID=LotjaGi6re1v5097100
LjG1.1_chr6	RepeatMasker	LTR/Copia	55784652	55784711	.	-	.	ID=LotjaGi6re1v5097200
LjG1.1_chr6	RepeatMasker	LTR	55786351	55786418	.	+	.	ID=LotjaGi6re1v5097300
LjG1.1_chr6	RepeatMasker	LTR	55786413	55788333	.	-	.	ID=LotjaGi6re1v5097400
LjG1.1_chr6	RepeatMasker	Low_complexity	55789082	55789110	.	+	.	ID=LotjaGi6re1v5097500
LjG1.1_chr6	RepeatMasker	LTR	55790279	55790492	.	+	.	ID=LotjaGi6re1v5097600
LjG1.1_chr6	RepeatMasker	Low_complexity	55790589	55790615	.	+	.	ID=LotjaGi6re1v5097700
LjG1.1_chr6	RepeatMasker	Simple_repeat	55793487	55793549	.	+	.	ID=LotjaGi6re1v5097800
LjG1.1_chr6	RepeatMasker	LTR	55793817	55793894	.	+	.	ID=LotjaGi6re1v5097900
LjG1.1_chr6	RepeatMasker	Low_complexity	55794039	55794113	.	+	.	ID=LotjaGi6re1v5098000
LjG1.1_chr6	RepeatMasker	Low_complexity	55794180	55794236	.	+	.	ID=LotjaGi6re1v5098100
LjG1.1_chr6	RepeatMasker	LTR	55794549	55794663	.	+	.	ID=LotjaGi6re1v5098200
LjG1.1_chr6	RepeatMasker	LTR/Copia	55794739	55794865	.	-	.	ID=LotjaGi6re1v5098300
LjG1.1_chr6	RepeatMasker	LTR/Gypsy	55795010	55795135	.	-	.	ID=LotjaGi6re1v5098400
LjG1.1_chr6	RepeatMasker	LTR	55795274	55795355	.	-	.	ID=LotjaGi6re1v5098500
LjG1.1_chr6	RepeatMasker	DNA/Mite	55795299	55795609	.	+	.	ID=LotjaGi6re1v5098600
LjG1.1_chr6	RepeatMasker	Low_complexity	55795751	55795819	.	+	.	ID=LotjaGi6re1v5098700
LjG1.1_chr6	RepeatMasker	LTR	55797006	55807368	.	-	.	ID=LotjaGi6re1v5098800
LjG1.1_chr6	RepeatMasker	Low_complexity	55807504	55807574	.	+	.	ID=LotjaGi6re1v5098900
LjG1.1_chr6	RepeatMasker	Low_complexity	55807967	55808015	.	+	.	ID=LotjaGi6re1v5099000
LjG1.1_chr6	RepeatMasker	LTR	55808194	55808263	.	-	.	ID=LotjaGi6re1v5099100
LjG1.1_chr6	RepeatMasker	LTR	55809161	55809374	.	+	.	ID=LotjaGi6re1v5099200
LjG1.1_chr6	RepeatMasker	Low_complexity	55809534	55809561	.	+	.	ID=LotjaGi6re1v5099300
LjG1.1_chr6	RepeatMasker	LTR	55809713	55809849	.	+	.	ID=LotjaGi6re1v5099400
LjG1.1_chr6	RepeatMasker	LTR	55811143	55811301	.	+	.	ID=LotjaGi6re1v5099500
LjG1.1_chr6	RepeatMasker	LTR	55813008	55813164	.	-	.	ID=LotjaGi6re1v5099600
LjG1.1_chr6	RepeatMasker	Low_complexity	55813221	55813248	.	+	.	ID=LotjaGi6re1v5099700
LjG1.1_chr6	RepeatMasker	LTR	55813283	55813441	.	-	.	ID=LotjaGi6re1v5099800
LjG1.1_chr6	RepeatMasker	LTR/Copia	55813921	55814096	.	+	.	ID=LotjaGi6re1v5099900
LjG1.1_chr6	RepeatMasker	LTR/Copia	55814076	55814151	.	+	.	ID=LotjaGi6re1v5100000
LjG1.1_chr6	RepeatMasker	LTR/Copia	55814210	55814561	.	+	.	ID=LotjaGi6re1v5100100
LjG1.1_chr6	RepeatMasker	LTR	55814562	55814955	.	-	.	ID=LotjaGi6re1v5100200
LjG1.1_chr6	RepeatMasker	LTR/Copia	55814956	55814972	.	+	.	ID=LotjaGi6re1v5100300
LjG1.1_chr6	RepeatMasker	DNA/Mite	55814974	55815594	.	+	.	ID=LotjaGi6re1v5100400
LjG1.1_chr6	RepeatMasker	LTR/Copia	55815632	55815892	.	+	.	ID=LotjaGi6re1v5100500
LjG1.1_chr6	RepeatMasker	Low_complexity	55816099	55816208	.	+	.	ID=LotjaGi6re1v5100600
LjG1.1_chr6	RepeatMasker	DNA/Mite	55816659	55816900	.	-	.	ID=LotjaGi6re1v5100700
LjG1.1_chr6	RepeatMasker	LTR	55816849	55816909	.	+	.	ID=LotjaGi6re1v5100800
LjG1.1_chr6	RepeatMasker	LINE	55819999	55820323	.	-	.	ID=LotjaGi6re1v5100900
LjG1.1_chr6	RepeatMasker	LTR/Gypsy	55820495	55820574	.	+	.	ID=LotjaGi6re1v5101000
LjG1.1_chr6	RepeatMasker	LTR	55821554	55821626	.	+	.	ID=LotjaGi6re1v5101100
LjG1.1_chr6	RepeatMasker	LTR	55824076	55824241	.	+	.	ID=LotjaGi6re1v5101200
LjG1.1_chr6	RepeatMasker	LTR	55827032	55827044	.	+	.	ID=LotjaGi6re1v5101300
LjG1.1_chr6	RepeatMasker	DNA/Mite	55827045	55827577	.	+	.	ID=LotjaGi6re1v5101400
LjG1.1_chr6	RepeatMasker	LTR	55827546	55827599	.	+	.	ID=LotjaGi6re1v5101500
LjG1.1_chr6	RepeatMasker	Low_complexity	55827614	55827656	.	+	.	ID=LotjaGi6re1v5101600
LjG1.1_chr6	RepeatMasker	Low_complexity	55828423	55828491	.	+	.	ID=LotjaGi6re1v5101700
LjG1.1_chr6	RepeatMasker	Low_complexity	55828558	55828652	.	+	.	ID=LotjaGi6re1v5101800
LjG1.1_chr6	RepeatMasker	Simple_repeat	55829888	55829928	.	+	.	ID=LotjaGi6re1v5101900
LjG1.1_chr6	RepeatMasker	DNA/Mite	55830368	55830524	.	+	.	ID=LotjaGi6re1v5102000
LjG1.1_chr6	RepeatMasker	Simple_repeat	55830536	55830568	.	+	.	ID=LotjaGi6re1v5102100
LjG1.1_chr6	RepeatMasker	RC/Helitron	55830768	55830888	.	+	.	ID=LotjaGi6re1v5102200
LjG1.1_chr6	RepeatMasker	Low_complexity	55831136	55831205	.	+	.	ID=LotjaGi6re1v5102300
LjG1.1_chr6	RepeatMasker	LTR	55831272	55831329	.	+	.	ID=LotjaGi6re1v5102400
LjG1.1_chr6	RepeatMasker	LTR	55832100	55832287	.	+	.	ID=LotjaGi6re1v5102500
LjG1.1_chr6	RepeatMasker	LTR/Gypsy	55833444	55833741	.	-	.	ID=LotjaGi6re1v5102600
LjG1.1_chr6	RepeatMasker	LTR	55833632	55833762	.	-	.	ID=LotjaGi6re1v5102700
LjG1.1_chr6	RepeatMasker	Low_complexity	55835663	55835697	.	+	.	ID=LotjaGi6re1v5102800
LjG1.1_chr6	RepeatMasker	Low_complexity	55836416	55836580	.	+	.	ID=LotjaGi6re1v5102900
LjG1.1_chr6	RepeatMasker	Low_complexity	55837088	55837121	.	+	.	ID=LotjaGi6re1v5103000
LjG1.1_chr6	RepeatMasker	LTR	55841395	55841428	.	+	.	ID=LotjaGi6re1v5103100
LjG1.1_chr6	RepeatMasker	LTR	55842197	55842336	.	+	.	ID=LotjaGi6re1v5103200
LjG1.1_chr6	RepeatMasker	Low_complexity	55844291	55844497	.	+	.	ID=LotjaGi6re1v5103300
LjG1.1_chr6	RepeatMasker	LTR	55844606	55844678	.	+	.	ID=LotjaGi6re1v5103400
LjG1.1_chr6	RepeatMasker	Low_complexity	55844854	55844908	.	+	.	ID=LotjaGi6re1v5103500
LjG1.1_chr6	RepeatMasker	LTR	55845269	55845454	.	-	.	ID=LotjaGi6re1v5103600
LjG1.1_chr6	RepeatMasker	Low_complexity	55845583	55845642	.	+	.	ID=LotjaGi6re1v5103700
LjG1.1_chr6	RepeatMasker	Low_complexity	55845961	55846000	.	+	.	ID=LotjaGi6re1v5103800
LjG1.1_chr6	RepeatMasker	Low_complexity	55846201	55846249	.	+	.	ID=LotjaGi6re1v5103900
LjG1.1_chr6	RepeatMasker	Low_complexity	55846353	55846499	.	+	.	ID=LotjaGi6re1v5104000
LjG1.1_chr6	RepeatMasker	Low_complexity	55848715	55848771	.	+	.	ID=LotjaGi6re1v5104100
LjG1.1_chr6	RepeatMasker	Low_complexity	55848811	55848839	.	+	.	ID=LotjaGi6re1v5104200
LjG1.1_chr6	RepeatMasker	LTR	55849079	55849203	.	+	.	ID=LotjaGi6re1v5104300
LjG1.1_chr6	RepeatMasker	LTR	55849280	55849371	.	-	.	ID=LotjaGi6re1v5104400
LjG1.1_chr6	RepeatMasker	Low_complexity	55849475	55849557	.	+	.	ID=LotjaGi6re1v5104500
LjG1.1_chr6	RepeatMasker	Low_complexity	55849651	55849713	.	+	.	ID=LotjaGi6re1v5104600
LjG1.1_chr6	RepeatMasker	Low_complexity	55849864	55849923	.	+	.	ID=LotjaGi6re1v5104700
LjG1.1_chr6	RepeatMasker	Low_complexity	55850149	55850241	.	+	.	ID=LotjaGi6re1v5104800
LjG1.1_chr6	RepeatMasker	LTR	55850742	55850867	.	+	.	ID=LotjaGi6re1v5104900
LjG1.1_chr6	RepeatMasker	DNA/Mite	55850958	55851665	.	-	.	ID=LotjaGi6re1v5105000
LjG1.1_chr6	RepeatMasker	Low_complexity	55851868	55851936	.	+	.	ID=LotjaGi6re1v5105100
LjG1.1_chr6	RepeatMasker	Low_complexity	55851887	55851966	.	+	.	ID=LotjaGi6re1v5105200
LjG1.1_chr6	RepeatMasker	LTR	55852140	55852256	.	+	.	ID=LotjaGi6re1v5105300
LjG1.1_chr6	RepeatMasker	Simple_repeat	55853638	55853675	.	+	.	ID=LotjaGi6re1v5105400
LjG1.1_chr6	RepeatMasker	Simple_repeat	55853801	55853827	.	+	.	ID=LotjaGi6re1v5105500
LjG1.1_chr6	RepeatMasker	DNA/Mite	55856296	55856383	.	-	.	ID=LotjaGi6re1v5105600
LjG1.1_chr6	RepeatMasker	Low_complexity	55856643	55856733	.	+	.	ID=LotjaGi6re1v5105700
LjG1.1_chr6	RepeatMasker	Low_complexity	55861567	55861805	.	+	.	ID=LotjaGi6re1v5105800
LjG1.1_chr6	RepeatMasker	Simple_repeat	55861925	55862008	.	+	.	ID=LotjaGi6re1v5105900
LjG1.1_chr6	RepeatMasker	Low_complexity	55862117	55862151	.	+	.	ID=LotjaGi6re1v5106000
LjG1.1_chr6	RepeatMasker	LTR	55862159	55862257	.	+	.	ID=LotjaGi6re1v5106100
LjG1.1_chr6	RepeatMasker	LTR	55863371	55863540	.	-	.	ID=LotjaGi6re1v5106200
LjG1.1_chr6	RepeatMasker	Low_complexity	55864105	55864132	.	+	.	ID=LotjaGi6re1v5106300
LjG1.1_chr6	RepeatMasker	DNA/Mite	55867173	55867374	.	-	.	ID=LotjaGi6re1v5106400
LjG1.1_chr6	RepeatMasker	DNA/Mite	55867179	55867341	.	+	.	ID=LotjaGi6re1v5106500
LjG1.1_chr6	RepeatMasker	LTR	55868877	55868963	.	-	.	ID=LotjaGi6re1v5106600
LjG1.1_chr6	RepeatMasker	DNA/Mite	55869025	55869184	.	+	.	ID=LotjaGi6re1v5106700
LjG1.1_chr6	RepeatMasker	Low_complexity	55869674	55869764	.	+	.	ID=LotjaGi6re1v5106800
LjG1.1_chr6	RepeatMasker	Low_complexity	55870825	55870960	.	+	.	ID=LotjaGi6re1v5106900
LjG1.1_chr6	RepeatMasker	LTR	55871032	55871188	.	+	.	ID=LotjaGi6re1v5107000
LjG1.1_chr6	RepeatMasker	Low_complexity	55871219	55871404	.	+	.	ID=LotjaGi6re1v5107100
LjG1.1_chr6	RepeatMasker	Low_complexity	55871514	55871591	.	+	.	ID=LotjaGi6re1v5107200
LjG1.1_chr6	RepeatMasker	Low_complexity	55872761	55872802	.	+	.	ID=LotjaGi6re1v5107300
LjG1.1_chr6	RepeatMasker	LTR	55873061	55873727	.	-	.	ID=LotjaGi6re1v5107400
LjG1.1_chr6	RepeatMasker	LTR	55873791	55874017	.	-	.	ID=LotjaGi6re1v5107500
LjG1.1_chr6	RepeatMasker	Low_complexity	55874054	55874136	.	+	.	ID=LotjaGi6re1v5107600
LjG1.1_chr6	RepeatMasker	Low_complexity	55874142	55874196	.	+	.	ID=LotjaGi6re1v5107700
LjG1.1_chr6	RepeatMasker	Low_complexity	55874261	55874360	.	+	.	ID=LotjaGi6re1v5107800
LjG1.1_chr6	RepeatMasker	Low_complexity	55874454	55874474	.	+	.	ID=LotjaGi6re1v5107900
LjG1.1_chr6	RepeatMasker	LTR	55876037	55876849	.	-	.	ID=LotjaGi6re1v5108000
LjG1.1_chr6	RepeatMasker	Low_complexity	55877481	55877543	.	+	.	ID=LotjaGi6re1v5108100
LjG1.1_chr6	RepeatMasker	Low_complexity	55877690	55877711	.	+	.	ID=LotjaGi6re1v5108200
LjG1.1_chr6	RepeatMasker	LTR	55878714	55878940	.	+	.	ID=LotjaGi6re1v5108300
LjG1.1_chr6	RepeatMasker	LTR	55879283	55879326	.	-	.	ID=LotjaGi6re1v5108400
LjG1.1_chr6	RepeatMasker	LTR	55880689	55885727	.	-	.	ID=LotjaGi6re1v5108500
LjG1.1_chr6	RepeatMasker	LTR	55885975	55890960	.	+	.	ID=LotjaGi6re1v5108600
LjG1.1_chr6	RepeatMasker	LTR	55892323	55892366	.	+	.	ID=LotjaGi6re1v5108700
LjG1.1_chr6	RepeatMasker	Simple_repeat	55892403	55892424	.	+	.	ID=LotjaGi6re1v5108800
LjG1.1_chr6	RepeatMasker	Low_complexity	55892479	55892521	.	+	.	ID=LotjaGi6re1v5108900
LjG1.1_chr6	RepeatMasker	Low_complexity	55892671	55892694	.	+	.	ID=LotjaGi6re1v5109000
LjG1.1_chr6	RepeatMasker	Low_complexity	55892908	55892943	.	+	.	ID=LotjaGi6re1v5109100
LjG1.1_chr6	RepeatMasker	DNA/Mite	55892956	55893433	.	-	.	ID=LotjaGi6re1v5109200
LjG1.1_chr6	RepeatMasker	Low_complexity	55894057	55894113	.	+	.	ID=LotjaGi6re1v5109300
LjG1.1_chr6	RepeatMasker	Low_complexity	55894129	55894169	.	+	.	ID=LotjaGi6re1v5109400
LjG1.1_chr6	RepeatMasker	Low_complexity	55894243	55894280	.	+	.	ID=LotjaGi6re1v5109500
LjG1.1_chr6	RepeatMasker	Low_complexity	55894832	55894866	.	+	.	ID=LotjaGi6re1v5109600
LjG1.1_chr6	RepeatMasker	LTR	55894999	55895140	.	-	.	ID=LotjaGi6re1v5109700
LjG1.1_chr6	RepeatMasker	Simple_repeat	55895485	55895577	.	+	.	ID=LotjaGi6re1v5109800
LjG1.1_chr6	RepeatMasker	Simple_repeat	55895634	55895700	.	+	.	ID=LotjaGi6re1v5109900
LjG1.1_chr6	RepeatMasker	LTR	55895753	55895920	.	+	.	ID=LotjaGi6re1v5110000
LjG1.1_chr6	RepeatMasker	LTR	55896417	55896498	.	-	.	ID=LotjaGi6re1v5110100
LjG1.1_chr6	RepeatMasker	LTR	55896422	55896479	.	+	.	ID=LotjaGi6re1v5110200
LjG1.1_chr6	RepeatMasker	Simple_repeat	55896499	55896521	.	+	.	ID=LotjaGi6re1v5110300
LjG1.1_chr6	RepeatMasker	DNA/Mite	55896537	55896694	.	-	.	ID=LotjaGi6re1v5110400
LjG1.1_chr6	RepeatMasker	Low_complexity	55897050	55897093	.	+	.	ID=LotjaGi6re1v5110500
LjG1.1_chr6	RepeatMasker	Low_complexity	55897139	55897215	.	+	.	ID=LotjaGi6re1v5110600
LjG1.1_chr6	RepeatMasker	DNA/Mite	55897246	55897354	.	+	.	ID=LotjaGi6re1v5110700
LjG1.1_chr6	RepeatMasker	LTR	55897294	55897365	.	+	.	ID=LotjaGi6re1v5110800
LjG1.1_chr6	RepeatMasker	LTR	55897405	55897441	.	-	.	ID=LotjaGi6re1v5110900
LjG1.1_chr6	RepeatMasker	DNA/Mite	55897442	55897749	.	+	.	ID=LotjaGi6re1v5111000
LjG1.1_chr6	RepeatMasker	Low_complexity	55897821	55897919	.	+	.	ID=LotjaGi6re1v5111100
LjG1.1_chr6	RepeatMasker	Simple_repeat	55898320	55898346	.	+	.	ID=LotjaGi6re1v5111200
LjG1.1_chr6	RepeatMasker	Simple_repeat	55898578	55898648	.	+	.	ID=LotjaGi6re1v5111300
LjG1.1_chr6	RepeatMasker	Low_complexity	55901276	55901311	.	+	.	ID=LotjaGi6re1v5111400
LjG1.1_chr6	RepeatMasker	Low_complexity	55901415	55901473	.	+	.	ID=LotjaGi6re1v5111500
LjG1.1_chr6	RepeatMasker	LTR	55901866	55902076	.	-	.	ID=LotjaGi6re1v5111600
LjG1.1_chr6	RepeatMasker	Low_complexity	55902331	55902390	.	+	.	ID=LotjaGi6re1v5111700
LjG1.1_chr6	RepeatMasker	LTR/Gypsy	55902676	55902927	.	-	.	ID=LotjaGi6re1v5111800
LjG1.1_chr6	RepeatMasker	LTR	55903284	55903426	.	-	.	ID=LotjaGi6re1v5111900
LjG1.1_chr6	RepeatMasker	Simple_repeat	55903689	55903711	.	+	.	ID=LotjaGi6re1v5112000
LjG1.1_chr6	RepeatMasker	DNA/Mite	55904441	55904559	.	+	.	ID=LotjaGi6re1v5112100
LjG1.1_chr6	RepeatMasker	Low_complexity	55905553	55905578	.	+	.	ID=LotjaGi6re1v5112200
LjG1.1_chr6	RepeatMasker	DNA/Mite	55905774	55905952	.	-	.	ID=LotjaGi6re1v5112300
LjG1.1_chr6	RepeatMasker	Low_complexity	55906241	55906264	.	+	.	ID=LotjaGi6re1v5112400
LjG1.1_chr6	RepeatMasker	DNA/Mite	55906314	55907067	.	+	.	ID=LotjaGi6re1v5112500
LjG1.1_chr6	RepeatMasker	LTR	55910982	55911080	.	+	.	ID=LotjaGi6re1v5112600
LjG1.1_chr6	RepeatMasker	LTR	55911073	55911151	.	+	.	ID=LotjaGi6re1v5112700
LjG1.1_chr6	RepeatMasker	LTR	55915076	55915251	.	+	.	ID=LotjaGi6re1v5112800
LjG1.1_chr6	RepeatMasker	LTR	55915161	55915262	.	-	.	ID=LotjaGi6re1v5112900
LjG1.1_chr6	RepeatMasker	LTR	55915316	55915412	.	+	.	ID=LotjaGi6re1v5113000
LjG1.1_chr6	RepeatMasker	Simple_repeat	55915477	55915651	.	+	.	ID=LotjaGi6re1v5113100
LjG1.1_chr6	RepeatMasker	LTR	55915681	55916976	.	+	.	ID=LotjaGi6re1v5113200
LjG1.1_chr6	RepeatMasker	LTR	55917008	55917105	.	+	.	ID=LotjaGi6re1v5113300
LjG1.1_chr6	RepeatMasker	LTR/Gypsy	55917322	55917612	.	+	.	ID=LotjaGi6re1v5113400
LjG1.1_chr6	RepeatMasker	Simple_repeat	55918119	55918138	.	+	.	ID=LotjaGi6re1v5113500
LjG1.1_chr6	RepeatMasker	LTR	55918285	55918410	.	-	.	ID=LotjaGi6re1v5113600
LjG1.1_chr6	RepeatMasker	LTR	55918414	55918500	.	-	.	ID=LotjaGi6re1v5113700
LjG1.1_chr6	RepeatMasker	Low_complexity	55920437	55920493	.	+	.	ID=LotjaGi6re1v5113800
LjG1.1_chr6	RepeatMasker	LTR	55922345	55922604	.	-	.	ID=LotjaGi6re1v5113900
LjG1.1_chr6	RepeatMasker	LTR/Copia	55922381	55923521	.	-	.	ID=LotjaGi6re1v5114000
LjG1.1_chr6	RepeatMasker	LTR/Copia	55923527	55923695	.	+	.	ID=LotjaGi6re1v5114100
LjG1.1_chr6	RepeatMasker	LTR	55923953	55924213	.	-	.	ID=LotjaGi6re1v5114200
LjG1.1_chr6	RepeatMasker	LTR/Copia	55923989	55925130	.	-	.	ID=LotjaGi6re1v5114300
LjG1.1_chr6	RepeatMasker	LTR/Copia	55925136	55925304	.	+	.	ID=LotjaGi6re1v5114400
LjG1.1_chr6	RepeatMasker	LTR	55925865	55925933	.	+	.	ID=LotjaGi6re1v5114500
LjG1.1_chr6	RepeatMasker	LTR	55928381	55928530	.	-	.	ID=LotjaGi6re1v5114600
LjG1.1_chr6	RepeatMasker	Low_complexity	55930287	55930322	.	+	.	ID=LotjaGi6re1v5114700
LjG1.1_chr6	RepeatMasker	Low_complexity	55930475	55930509	.	+	.	ID=LotjaGi6re1v5114800
LjG1.1_chr6	RepeatMasker	Low_complexity	55930542	55930589	.	+	.	ID=LotjaGi6re1v5114900
LjG1.1_chr6	RepeatMasker	DNA/Mite	55931228	55931437	.	-	.	ID=LotjaGi6re1v5115000
LjG1.1_chr6	RepeatMasker	DNA/Mite	55933028	55933149	.	-	.	ID=LotjaGi6re1v5115100
LjG1.1_chr6	RepeatMasker	LTR	55934700	55934927	.	+	.	ID=LotjaGi6re1v5115200
LjG1.1_chr6	RepeatMasker	DNA/Mite	55935105	55935255	.	-	.	ID=LotjaGi6re1v5115300
LjG1.1_chr6	RepeatMasker	DNA/Mite	55935274	55935421	.	+	.	ID=LotjaGi6re1v5115400
LjG1.1_chr6	RepeatMasker	Simple_repeat	55935894	55935913	.	+	.	ID=LotjaGi6re1v5115500
LjG1.1_chr6	RepeatMasker	DNA/Mite	55937310	55937482	.	-	.	ID=LotjaGi6re1v5115600
LjG1.1_chr6	RepeatMasker	Simple_repeat	55939645	55939667	.	+	.	ID=LotjaGi6re1v5115700
LjG1.1_chr6	RepeatMasker	DNA/Harbinger	55940442	55941455	.	+	.	ID=LotjaGi6re1v5115800
LjG1.1_chr6	RepeatMasker	LTR	55941524	55941650	.	-	.	ID=LotjaGi6re1v5115900
LjG1.1_chr6	RepeatMasker	Low_complexity	55941918	55941995	.	+	.	ID=LotjaGi6re1v5116000
LjG1.1_chr6	RepeatMasker	Low_complexity	55942089	55942109	.	+	.	ID=LotjaGi6re1v5116100
LjG1.1_chr6	RepeatMasker	Simple_repeat	55942299	55942754	.	+	.	ID=LotjaGi6re1v5116200
LjG1.1_chr6	RepeatMasker	Low_complexity	55943005	55943029	.	+	.	ID=LotjaGi6re1v5116300
LjG1.1_chr6	RepeatMasker	Low_complexity	55949840	55949867	.	+	.	ID=LotjaGi6re1v5116400
LjG1.1_chr6	RepeatMasker	Low_complexity	55949847	55949874	.	+	.	ID=LotjaGi6re1v5116500
LjG1.1_chr6	RepeatMasker	DNA/Mite	55951160	55951234	.	-	.	ID=LotjaGi6re1v5116600
LjG1.1_chr6	RepeatMasker	DNA/Mite	55951253	55951357	.	-	.	ID=LotjaGi6re1v5116700
LjG1.1_chr6	RepeatMasker	DNA/Mite	55952368	55952490	.	-	.	ID=LotjaGi6re1v5116800
LjG1.1_chr6	RepeatMasker	LTR	55953709	55955261	.	+	.	ID=LotjaGi6re1v5116900
LjG1.1_chr6	RepeatMasker	Low_complexity	55959942	55959962	.	+	.	ID=LotjaGi6re1v5117000
LjG1.1_chr6	RepeatMasker	Low_complexity	55960187	55960238	.	+	.	ID=LotjaGi6re1v5117100
LjG1.1_chr6	RepeatMasker	Low_complexity	55960259	55960301	.	+	.	ID=LotjaGi6re1v5117200
LjG1.1_chr6	RepeatMasker	LTR	55961624	55961666	.	-	.	ID=LotjaGi6re1v5117300
LjG1.1_chr6	RepeatMasker	Low_complexity	55961965	55962007	.	+	.	ID=LotjaGi6re1v5117400
LjG1.1_chr6	RepeatMasker	LTR/Copia	55963585	55964422	.	-	.	ID=LotjaGi6re1v5117500
LjG1.1_chr6	RepeatMasker	LTR	55964431	55964733	.	+	.	ID=LotjaGi6re1v5117600
LjG1.1_chr6	RepeatMasker	LTR/Copia	55964748	55965008	.	-	.	ID=LotjaGi6re1v5117700
LjG1.1_chr6	RepeatMasker	Low_complexity	55965785	55965816	.	+	.	ID=LotjaGi6re1v5117800
LjG1.1_chr6	RepeatMasker	Low_complexity	55968127	55968170	.	+	.	ID=LotjaGi6re1v5117900
LjG1.1_chr6	RepeatMasker	LTR	55968706	55968815	.	-	.	ID=LotjaGi6re1v5118000
LjG1.1_chr6	RepeatMasker	LTR	55968720	55968825	.	+	.	ID=LotjaGi6re1v5118100
LjG1.1_chr6	RepeatMasker	Low_complexity	55968867	55968971	.	+	.	ID=LotjaGi6re1v5118200
LjG1.1_chr6	RepeatMasker	LTR	55969095	55969226	.	-	.	ID=LotjaGi6re1v5118300
LjG1.1_chr6	RepeatMasker	LTR	55969115	55969221	.	+	.	ID=LotjaGi6re1v5118400
LjG1.1_chr6	RepeatMasker	Low_complexity	55969660	55969706	.	+	.	ID=LotjaGi6re1v5118500
LjG1.1_chr6	RepeatMasker	LTR	55969755	55969839	.	+	.	ID=LotjaGi6re1v5118600
LjG1.1_chr6	RepeatMasker	LTR	55971899	55972114	.	+	.	ID=LotjaGi6re1v5118700
LjG1.1_chr6	RepeatMasker	Low_complexity	55973730	55973763	.	+	.	ID=LotjaGi6re1v5118800
LjG1.1_chr6	RepeatMasker	Low_complexity	55974396	55974431	.	+	.	ID=LotjaGi6re1v5118900
LjG1.1_chr6	RepeatMasker	Simple_repeat	55974666	55974697	.	+	.	ID=LotjaGi6re1v5119000
LjG1.1_chr6	RepeatMasker	Low_complexity	55974782	55974825	.	+	.	ID=LotjaGi6re1v5119100
LjG1.1_chr6	RepeatMasker	DNA/Mite	55974998	55975138	.	+	.	ID=LotjaGi6re1v5119200
LjG1.1_chr6	RepeatMasker	DNA/Mite	55975074	55975148	.	-	.	ID=LotjaGi6re1v5119300
LjG1.1_chr6	RepeatMasker	LTR	55975233	55975279	.	+	.	ID=LotjaGi6re1v5119400
LjG1.1_chr6	RepeatMasker	DNA/Mite	55975280	55975456	.	+	.	ID=LotjaGi6re1v5119500
LjG1.1_chr6	RepeatMasker	LTR	55975284	55975480	.	-	.	ID=LotjaGi6re1v5119600
LjG1.1_chr6	RepeatMasker	Simple_repeat	55977307	55977332	.	+	.	ID=LotjaGi6re1v5119700
LjG1.1_chr6	RepeatMasker	LTR	55977419	55977478	.	-	.	ID=LotjaGi6re1v5119800
LjG1.1_chr6	RepeatMasker	LTR	55977428	55977529	.	+	.	ID=LotjaGi6re1v5119900
LjG1.1_chr6	RepeatMasker	LTR	55977535	55977567	.	+	.	ID=LotjaGi6re1v5120000
LjG1.1_chr6	RepeatMasker	DNA/Mite	55978926	55978982	.	-	.	ID=LotjaGi6re1v5120100
LjG1.1_chr6	RepeatMasker	DNA/Mite	55982401	55982477	.	-	.	ID=LotjaGi6re1v5120200
LjG1.1_chr6	RepeatMasker	LTR	55983033	55983104	.	-	.	ID=LotjaGi6re1v5120300
LjG1.1_chr6	RepeatMasker	Simple_repeat	55983390	55983450	.	+	.	ID=LotjaGi6re1v5120400
LjG1.1_chr6	RepeatMasker	Simple_repeat	55983452	55983471	.	+	.	ID=LotjaGi6re1v5120500
LjG1.1_chr6	RepeatMasker	LTR/Gypsy	55984381	55984395	.	-	.	ID=LotjaGi6re1v5120600
LjG1.1_chr6	RepeatMasker	DNA/Mite	55984396	55984495	.	-	.	ID=LotjaGi6re1v5120700
LjG1.1_chr6	RepeatMasker	LTR	55986960	55987055	.	-	.	ID=LotjaGi6re1v5120800
LjG1.1_chr6	RepeatMasker	Low_complexity	55987172	55987213	.	+	.	ID=LotjaGi6re1v5120900
LjG1.1_chr6	RepeatMasker	Low_complexity	55987623	55987690	.	+	.	ID=LotjaGi6re1v5121000
LjG1.1_chr6	RepeatMasker	Low_complexity	55988066	55988100	.	+	.	ID=LotjaGi6re1v5121100
LjG1.1_chr6	RepeatMasker	Low_complexity	55988265	55988304	.	+	.	ID=LotjaGi6re1v5121200
LjG1.1_chr6	RepeatMasker	Low_complexity	55995243	55995277	.	+	.	ID=LotjaGi6re1v5121300
LjG1.1_chr6	RepeatMasker	LTR	55996466	55996555	.	-	.	ID=LotjaGi6re1v5121400
LjG1.1_chr6	RepeatMasker	LTR	55996482	55996563	.	+	.	ID=LotjaGi6re1v5121500
LjG1.1_chr6	RepeatMasker	LTR	55996601	55996846	.	+	.	ID=LotjaGi6re1v5121600
LjG1.1_chr6	RepeatMasker	LTR/Copia	55997181	55997226	.	-	.	ID=LotjaGi6re1v5121700
LjG1.1_chr6	RepeatMasker	LTR/Copia	55997252	55997710	.	-	.	ID=LotjaGi6re1v5121800
LjG1.1_chr6	RepeatMasker	LTR/Copia	55998168	55998383	.	-	.	ID=LotjaGi6re1v5121900
LjG1.1_chr6	RepeatMasker	LTR	55998283	55998410	.	-	.	ID=LotjaGi6re1v5122000
LjG1.1_chr6	RepeatMasker	DNA/Mite	56000051	56000113	.	+	.	ID=LotjaGi6re1v5122100
LjG1.1_chr6	RepeatMasker	Simple_repeat	56000114	56000133	.	+	.	ID=LotjaGi6re1v5122200
LjG1.1_chr6	RepeatMasker	DNA/Mite	56000134	56000217	.	+	.	ID=LotjaGi6re1v5122300
LjG1.1_chr6	RepeatMasker	DNA/Mite	56004517	56004695	.	-	.	ID=LotjaGi6re1v5122400
LjG1.1_chr6	RepeatMasker	DNA/Mite	56005142	56005267	.	-	.	ID=LotjaGi6re1v5122500
LjG1.1_chr6	RepeatMasker	LTR	56005821	56005872	.	-	.	ID=LotjaGi6re1v5122600
LjG1.1_chr6	RepeatMasker	LTR/Copia	56005931	56006073	.	+	.	ID=LotjaGi6re1v5122700
LjG1.1_chr6	RepeatMasker	LTR	56006181	56006347	.	-	.	ID=LotjaGi6re1v5122800
LjG1.1_chr6	RepeatMasker	LTR	56007095	56007243	.	-	.	ID=LotjaGi6re1v5122900
LjG1.1_chr6	RepeatMasker	LTR	56007270	56007415	.	-	.	ID=LotjaGi6re1v5123000
LjG1.1_chr6	RepeatMasker	LTR	56007676	56007821	.	+	.	ID=LotjaGi6re1v5123100
LjG1.1_chr6	RepeatMasker	LTR	56007831	56007977	.	+	.	ID=LotjaGi6re1v5123200
LjG1.1_chr6	RepeatMasker	LTR	56008245	56008393	.	-	.	ID=LotjaGi6re1v5123300
LjG1.1_chr6	RepeatMasker	LTR	56008466	56008565	.	-	.	ID=LotjaGi6re1v5123400
LjG1.1_chr6	RepeatMasker	LTR	56008927	56008943	.	+	.	ID=LotjaGi6re1v5123500
LjG1.1_chr6	RepeatMasker	DNA/Mite	56008944	56009588	.	-	.	ID=LotjaGi6re1v5123600
LjG1.1_chr6	RepeatMasker	LTR	56009698	56010007	.	+	.	ID=LotjaGi6re1v5123700
LjG1.1_chr6	RepeatMasker	LTR	56010125	56010263	.	-	.	ID=LotjaGi6re1v5123800
LjG1.1_chr6	RepeatMasker	LTR/Copia	56010315	56010395	.	-	.	ID=LotjaGi6re1v5123900
LjG1.1_chr6	RepeatMasker	LTR	56010402	56010502	.	-	.	ID=LotjaGi6re1v5124000
LjG1.1_chr6	RepeatMasker	Low_complexity	56010513	56010561	.	+	.	ID=LotjaGi6re1v5124100
LjG1.1_chr6	RepeatMasker	LTR	56012018	56012223	.	+	.	ID=LotjaGi6re1v5124200
LjG1.1_chr6	RepeatMasker	LTR	56012241	56012561	.	+	.	ID=LotjaGi6re1v5124300
LjG1.1_chr6	RepeatMasker	LTR	56012583	56012652	.	-	.	ID=LotjaGi6re1v5124400
LjG1.1_chr6	RepeatMasker	LTR/Copia	56012588	56012680	.	+	.	ID=LotjaGi6re1v5124500
LjG1.1_chr6	RepeatMasker	LTR/Gypsy	56014997	56015125	.	-	.	ID=LotjaGi6re1v5124600
LjG1.1_chr6	RepeatMasker	LTR	56015249	56015385	.	+	.	ID=LotjaGi6re1v5124700
LjG1.1_chr6	RepeatMasker	Low_complexity	56016648	56016703	.	+	.	ID=LotjaGi6re1v5124800
LjG1.1_chr6	RepeatMasker	DNA/Mite	56016857	56017036	.	+	.	ID=LotjaGi6re1v5124900
LjG1.1_chr6	RepeatMasker	DNA/Harbinger	56016915	56017312	.	+	.	ID=LotjaGi6re1v5125000
LjG1.1_chr6	RepeatMasker	LTR	56016956	56017591	.	+	.	ID=LotjaGi6re1v5125100
LjG1.1_chr6	RepeatMasker	DNA/Harbinger	56017335	56017633	.	+	.	ID=LotjaGi6re1v5125200
LjG1.1_chr6	RepeatMasker	LTR	56017469	56017657	.	-	.	ID=LotjaGi6re1v5125300
LjG1.1_chr6	RepeatMasker	LTR	56017934	56017955	.	+	.	ID=LotjaGi6re1v5125400
LjG1.1_chr6	RepeatMasker	DNA/Mite	56017956	56018074	.	+	.	ID=LotjaGi6re1v5125500
LjG1.1_chr6	RepeatMasker	DNA/Mite	56018513	56018899	.	-	.	ID=LotjaGi6re1v5125600
LjG1.1_chr6	RepeatMasker	LTR	56024094	56024283	.	+	.	ID=LotjaGi6re1v5125700
LjG1.1_chr6	RepeatMasker	Simple_repeat	56024562	56024593	.	+	.	ID=LotjaGi6re1v5125800
LjG1.1_chr6	RepeatMasker	LTR/Copia	56025269	56025518	.	+	.	ID=LotjaGi6re1v5125900
LjG1.1_chr6	RepeatMasker	LTR/Copia	56025743	56025837	.	+	.	ID=LotjaGi6re1v5126000
LjG1.1_chr6	RepeatMasker	LTR	56026820	56027158	.	+	.	ID=LotjaGi6re1v5126100
LjG1.1_chr6	RepeatMasker	Low_complexity	56028605	56028646	.	+	.	ID=LotjaGi6re1v5126200
LjG1.1_chr6	RepeatMasker	Low_complexity	56029072	56029121	.	+	.	ID=LotjaGi6re1v5126300
LjG1.1_chr6	RepeatMasker	Low_complexity	56029173	56029214	.	+	.	ID=LotjaGi6re1v5126400
LjG1.1_chr6	RepeatMasker	DNA/Mite	56030004	56030053	.	-	.	ID=LotjaGi6re1v5126500
LjG1.1_chr6	RepeatMasker	LTR	56030167	56030348	.	+	.	ID=LotjaGi6re1v5126600
LjG1.1_chr6	RepeatMasker	LTR	56031150	56031309	.	+	.	ID=LotjaGi6re1v5126700
LjG1.1_chr6	RepeatMasker	Low_complexity	56032839	56032876	.	+	.	ID=LotjaGi6re1v5126800
LjG1.1_chr6	RepeatMasker	LTR	56034098	56034253	.	+	.	ID=LotjaGi6re1v5126900
LjG1.1_chr6	RepeatMasker	LTR	56034128	56034264	.	-	.	ID=LotjaGi6re1v5127000
LjG1.1_chr6	RepeatMasker	Low_complexity	56035068	56035091	.	+	.	ID=LotjaGi6re1v5127100
LjG1.1_chr6	RepeatMasker	LTR	56037761	56038124	.	-	.	ID=LotjaGi6re1v5127200
LjG1.1_chr6	RepeatMasker	Simple_repeat	56038125	56038167	.	+	.	ID=LotjaGi6re1v5127300
LjG1.1_chr6	RepeatMasker	LTR	56038168	56040290	.	-	.	ID=LotjaGi6re1v5127400
LjG1.1_chr6	RepeatMasker	Low_complexity	56040529	56040573	.	+	.	ID=LotjaGi6re1v5127500
LjG1.1_chr6	RepeatMasker	Low_complexity	56040806	56040840	.	+	.	ID=LotjaGi6re1v5127600
LjG1.1_chr6	RepeatMasker	Low_complexity	56040910	56040976	.	+	.	ID=LotjaGi6re1v5127700
LjG1.1_chr6	RepeatMasker	Low_complexity	56041147	56041169	.	+	.	ID=LotjaGi6re1v5127800
LjG1.1_chr6	RepeatMasker	LTR	56042641	56042769	.	+	.	ID=LotjaGi6re1v5127900
LjG1.1_chr6	RepeatMasker	Low_complexity	56043244	56043296	.	+	.	ID=LotjaGi6re1v5128000
LjG1.1_chr6	RepeatMasker	LTR	56043696	56043894	.	+	.	ID=LotjaGi6re1v5128100
LjG1.1_chr6	RepeatMasker	Low_complexity	56044013	56044037	.	+	.	ID=LotjaGi6re1v5128200
LjG1.1_chr6	RepeatMasker	Low_complexity	56045442	56045486	.	+	.	ID=LotjaGi6re1v5128300
LjG1.1_chr6	RepeatMasker	LTR	56045500	56045519	.	+	.	ID=LotjaGi6re1v5128400
LjG1.1_chr6	RepeatMasker	DNA/Mite	56045520	56045704	.	-	.	ID=LotjaGi6re1v5128500
LjG1.1_chr6	RepeatMasker	LTR	56048095	56049190	.	-	.	ID=LotjaGi6re1v5128600
LjG1.1_chr6	RepeatMasker	LTR	56049379	56049433	.	-	.	ID=LotjaGi6re1v5128700
LjG1.1_chr6	RepeatMasker	Low_complexity	56051019	56051075	.	+	.	ID=LotjaGi6re1v5128800
LjG1.1_chr6	RepeatMasker	DNA/Mite	56051641	56051786	.	-	.	ID=LotjaGi6re1v5128900
LjG1.1_chr6	RepeatMasker	DNA/MuDR	56054016	56054288	.	-	.	ID=LotjaGi6re1v5129000
LjG1.1_chr6	RepeatMasker	LTR	56054137	56054859	.	+	.	ID=LotjaGi6re1v5129100
LjG1.1_chr6	RepeatMasker	DNA/Mite	56055586	56055845	.	-	.	ID=LotjaGi6re1v5129200
LjG1.1_chr6	RepeatMasker	DNA/Mite	56055896	56056029	.	+	.	ID=LotjaGi6re1v5129300
LjG1.1_chr6	RepeatMasker	LTR/Gypsy	56056223	56056532	.	-	.	ID=LotjaGi6re1v5129400
LjG1.1_chr6	RepeatMasker	LTR	56056885	56057385	.	+	.	ID=LotjaGi6re1v5129500
LjG1.1_chr6	RepeatMasker	LTR	56057357	56057620	.	+	.	ID=LotjaGi6re1v5129600
LjG1.1_chr6	RepeatMasker	DNA/Mite	56057768	56057932	.	+	.	ID=LotjaGi6re1v5129700
LjG1.1_chr6	RepeatMasker	Low_complexity	56058552	56058684	.	+	.	ID=LotjaGi6re1v5129800
LjG1.1_chr6	RepeatMasker	Simple_repeat	56058686	56058865	.	+	.	ID=LotjaGi6re1v5129900
LjG1.1_chr6	RepeatMasker	Simple_repeat	56058866	56059014	.	+	.	ID=LotjaGi6re1v5130000
LjG1.1_chr6	RepeatMasker	Simple_repeat	56059013	56059687	.	+	.	ID=LotjaGi6re1v5130100
LjG1.1_chr6	RepeatMasker	LTR	56059834	56063024	.	+	.	ID=LotjaGi6re1v5130200
LjG1.1_chr6	RepeatMasker	Low_complexity	56063819	56063843	.	+	.	ID=LotjaGi6re1v5130300
LjG1.1_chr6	RepeatMasker	LTR	56064034	56064113	.	-	.	ID=LotjaGi6re1v5130400
LjG1.1_chr6	RepeatMasker	Low_complexity	56064215	56064301	.	+	.	ID=LotjaGi6re1v5130500
LjG1.1_chr6	RepeatMasker	LTR	56064370	56064418	.	+	.	ID=LotjaGi6re1v5130600
LjG1.1_chr6	RepeatMasker	Simple_repeat	56064483	56064527	.	+	.	ID=LotjaGi6re1v5130700
LjG1.1_chr6	RepeatMasker	Low_complexity	56065311	56065398	.	+	.	ID=LotjaGi6re1v5130800
LjG1.1_chr6	RepeatMasker	Low_complexity	56065418	56065483	.	+	.	ID=LotjaGi6re1v5130900
LjG1.1_chr6	RepeatMasker	Low_complexity	56065727	56065952	.	+	.	ID=LotjaGi6re1v5131000
LjG1.1_chr6	RepeatMasker	Low_complexity	56066129	56066251	.	+	.	ID=LotjaGi6re1v5131100
LjG1.1_chr6	RepeatMasker	DNA/Mite	56067143	56067374	.	+	.	ID=LotjaGi6re1v5131200
LjG1.1_chr6	RepeatMasker	Low_complexity	56069206	56069226	.	+	.	ID=LotjaGi6re1v5131300
LjG1.1_chr6	RepeatMasker	LTR	56069459	56070192	.	+	.	ID=LotjaGi6re1v5131400
LjG1.1_chr6	RepeatMasker	LTR	56070193	56070627	.	-	.	ID=LotjaGi6re1v5131500
LjG1.1_chr6	RepeatMasker	LTR	56071716	56071781	.	-	.	ID=LotjaGi6re1v5131600
LjG1.1_chr6	RepeatMasker	LTR	56072311	56072388	.	+	.	ID=LotjaGi6re1v5131700
LjG1.1_chr6	RepeatMasker	DNA/Mite	56072408	56072568	.	+	.	ID=LotjaGi6re1v5131800
LjG1.1_chr6	RepeatMasker	LTR	56072639	56072849	.	+	.	ID=LotjaGi6re1v5131900
LjG1.1_chr6	RepeatMasker	LTR	56072930	56074161	.	+	.	ID=LotjaGi6re1v5132000
LjG1.1_chr6	RepeatMasker	LTR	56074391	56074447	.	-	.	ID=LotjaGi6re1v5132100
LjG1.1_chr6	RepeatMasker	LTR	56074839	56074916	.	+	.	ID=LotjaGi6re1v5132200
LjG1.1_chr6	RepeatMasker	Low_complexity	56081537	56081560	.	+	.	ID=LotjaGi6re1v5132300
LjG1.1_chr6	RepeatMasker	Low_complexity	56081898	56081946	.	+	.	ID=LotjaGi6re1v5132400
LjG1.1_chr6	RepeatMasker	LTR	56082129	56082228	.	-	.	ID=LotjaGi6re1v5132500
LjG1.1_chr6	RepeatMasker	LTR	56082413	56082643	.	+	.	ID=LotjaGi6re1v5132600
LjG1.1_chr6	RepeatMasker	DNA/Mite	56082666	56083053	.	+	.	ID=LotjaGi6re1v5132700
LjG1.1_chr6	RepeatMasker	LTR	56083476	56085086	.	+	.	ID=LotjaGi6re1v5132800
LjG1.1_chr6	RepeatMasker	Low_complexity	56085487	56085575	.	+	.	ID=LotjaGi6re1v5132900
LjG1.1_chr6	RepeatMasker	Low_complexity	56085714	56085789	.	+	.	ID=LotjaGi6re1v5133000
LjG1.1_chr6	RepeatMasker	LTR	56086375	56086827	.	+	.	ID=LotjaGi6re1v5133100
LjG1.1_chr6	RepeatMasker	DNA/Mite	56088235	56088371	.	+	.	ID=LotjaGi6re1v5133200
LjG1.1_chr6	RepeatMasker	LTR	56088249	56088387	.	+	.	ID=LotjaGi6re1v5133300
LjG1.1_chr6	RepeatMasker	DNA/Mite	56088838	56089013	.	-	.	ID=LotjaGi6re1v5133400
LjG1.1_chr6	RepeatMasker	LTR	56089014	56089274	.	-	.	ID=LotjaGi6re1v5133500
LjG1.1_chr6	RepeatMasker	LTR	56089142	56089308	.	+	.	ID=LotjaGi6re1v5133600
LjG1.1_chr6	RepeatMasker	Low_complexity	56089919	56089953	.	+	.	ID=LotjaGi6re1v5133700
LjG1.1_chr6	RepeatMasker	LTR	56090501	56090792	.	-	.	ID=LotjaGi6re1v5133800
LjG1.1_chr6	RepeatMasker	Simple_repeat	56092629	56092701	.	+	.	ID=LotjaGi6re1v5133900
LjG1.1_chr6	RepeatMasker	LTR	56093072	56093301	.	-	.	ID=LotjaGi6re1v5134000
LjG1.1_chr6	RepeatMasker	DNA/Mite	56093303	56093621	.	-	.	ID=LotjaGi6re1v5134100
LjG1.1_chr6	RepeatMasker	LTR	56093622	56093652	.	+	.	ID=LotjaGi6re1v5134200
LjG1.1_chr6	RepeatMasker	Low_complexity	56094102	56094122	.	+	.	ID=LotjaGi6re1v5134300
LjG1.1_chr6	RepeatMasker	Low_complexity	56094845	56094901	.	+	.	ID=LotjaGi6re1v5134400
LjG1.1_chr6	RepeatMasker	Low_complexity	56095021	56095068	.	+	.	ID=LotjaGi6re1v5134500
LjG1.1_chr6	RepeatMasker	DNA/Harbinger	56095184	56095291	.	+	.	ID=LotjaGi6re1v5134600
LjG1.1_chr6	RepeatMasker	Low_complexity	56095318	56095460	.	+	.	ID=LotjaGi6re1v5134700
LjG1.1_chr6	RepeatMasker	DNA/Mite	56095947	56095987	.	+	.	ID=LotjaGi6re1v5134800
LjG1.1_chr6	RepeatMasker	Low_complexity	56096054	56096087	.	+	.	ID=LotjaGi6re1v5134900
LjG1.1_chr6	RepeatMasker	Low_complexity	56096060	56096100	.	+	.	ID=LotjaGi6re1v5135000
LjG1.1_chr6	RepeatMasker	LTR	56096557	56096642	.	-	.	ID=LotjaGi6re1v5135100
LjG1.1_chr6	RepeatMasker	Low_complexity	56097170	56097194	.	+	.	ID=LotjaGi6re1v5135200
LjG1.1_chr6	RepeatMasker	DNA/Mite	56097320	56097476	.	+	.	ID=LotjaGi6re1v5135300
LjG1.1_chr6	RepeatMasker	LTR	56098098	56098128	.	-	.	ID=LotjaGi6re1v5135400
LjG1.1_chr6	RepeatMasker	DNA/Mite	56098129	56098388	.	+	.	ID=LotjaGi6re1v5135500
LjG1.1_chr6	RepeatMasker	DNA/Mite	56098522	56098635	.	-	.	ID=LotjaGi6re1v5135600
LjG1.1_chr6	RepeatMasker	DNA/Mite	56098652	56099315	.	-	.	ID=LotjaGi6re1v5135700
LjG1.1_chr6	RepeatMasker	DNA/Mite	56099438	56099662	.	-	.	ID=LotjaGi6re1v5135800
LjG1.1_chr6	RepeatMasker	LTR/Copia	56099671	56099735	.	+	.	ID=LotjaGi6re1v5135900
LjG1.1_chr6	RepeatMasker	DNA/Mite	56100418	56100567	.	+	.	ID=LotjaGi6re1v5136000
LjG1.1_chr6	RepeatMasker	DNA/Mite	56100594	56100719	.	+	.	ID=LotjaGi6re1v5136100
LjG1.1_chr6	RepeatMasker	DNA/Mite	56100721	56100774	.	-	.	ID=LotjaGi6re1v5136200
LjG1.1_chr6	RepeatMasker	Low_complexity	56100815	56100886	.	+	.	ID=LotjaGi6re1v5136300
LjG1.1_chr6	RepeatMasker	Simple_repeat	56105492	56105512	.	+	.	ID=LotjaGi6re1v5136400
LjG1.1_chr6	RepeatMasker	DNA/Mite	56107145	56107329	.	-	.	ID=LotjaGi6re1v5136500
LjG1.1_chr6	RepeatMasker	LTR	56107581	56107722	.	+	.	ID=LotjaGi6re1v5136600
LjG1.1_chr6	RepeatMasker	Low_complexity	56107732	56107798	.	+	.	ID=LotjaGi6re1v5136700
LjG1.1_chr6	RepeatMasker	LTR	56108465	56108623	.	+	.	ID=LotjaGi6re1v5136800
LjG1.1_chr6	RepeatMasker	LTR	56108538	56108618	.	-	.	ID=LotjaGi6re1v5136900
LjG1.1_chr6	RepeatMasker	Low_complexity	56110850	56110887	.	+	.	ID=LotjaGi6re1v5137000
LjG1.1_chr6	RepeatMasker	LTR/Copia	56111067	56111112	.	-	.	ID=LotjaGi6re1v5137100
LjG1.1_chr6	RepeatMasker	Low_complexity	56111166	56111192	.	+	.	ID=LotjaGi6re1v5137200
LjG1.1_chr6	RepeatMasker	DNA/Mite	56111739	56111864	.	-	.	ID=LotjaGi6re1v5137300
LjG1.1_chr6	RepeatMasker	DNA/Mite	56116064	56116240	.	+	.	ID=LotjaGi6re1v5137400
LjG1.1_chr6	RepeatMasker	LTR	56116592	56116656	.	+	.	ID=LotjaGi6re1v5137500
LjG1.1_chr6	RepeatMasker	Low_complexity	56117056	56117090	.	+	.	ID=LotjaGi6re1v5137600
LjG1.1_chr6	RepeatMasker	LTR	56118485	56118667	.	+	.	ID=LotjaGi6re1v5137700
LjG1.1_chr6	RepeatMasker	LTR/Copia	56118492	56118655	.	-	.	ID=LotjaGi6re1v5137800
LjG1.1_chr6	RepeatMasker	Low_complexity	56121718	56121753	.	+	.	ID=LotjaGi6re1v5137900
LjG1.1_chr6	RepeatMasker	LTR	56124506	56124552	.	+	.	ID=LotjaGi6re1v5138000
LjG1.1_chr6	RepeatMasker	DNA/Mite	56125779	56125895	.	-	.	ID=LotjaGi6re1v5138100
LjG1.1_chr6	RepeatMasker	LTR	56127527	56127651	.	-	.	ID=LotjaGi6re1v5138200
LjG1.1_chr6	RepeatMasker	LTR/Copia	56127550	56127651	.	+	.	ID=LotjaGi6re1v5138300
LjG1.1_chr6	RepeatMasker	Low_complexity	56128173	56128193	.	+	.	ID=LotjaGi6re1v5138400
LjG1.1_chr6	RepeatMasker	Low_complexity	56128664	56128684	.	+	.	ID=LotjaGi6re1v5138500
LjG1.1_chr6	RepeatMasker	LTR	56129317	56129581	.	-	.	ID=LotjaGi6re1v5138600
LjG1.1_chr6	RepeatMasker	Simple_repeat	56130746	56130789	.	+	.	ID=LotjaGi6re1v5138700
LjG1.1_chr6	RepeatMasker	DNA/Mite	56132885	56132899	.	+	.	ID=LotjaGi6re1v5138800
LjG1.1_chr6	RepeatMasker	DNA/Mite	56132900	56133424	.	-	.	ID=LotjaGi6re1v5138900
LjG1.1_chr6	RepeatMasker	DNA/Mite	56133491	56133755	.	-	.	ID=LotjaGi6re1v5139000
LjG1.1_chr6	RepeatMasker	Low_complexity	56135659	56135680	.	+	.	ID=LotjaGi6re1v5139100
LjG1.1_chr6	RepeatMasker	LTR	56136085	56136155	.	-	.	ID=LotjaGi6re1v5139200
LjG1.1_chr6	RepeatMasker	DNA/Mite	56136959	56137235	.	+	.	ID=LotjaGi6re1v5139300
LjG1.1_chr6	RepeatMasker	LTR	56138908	56138987	.	-	.	ID=LotjaGi6re1v5139400
LjG1.1_chr6	RepeatMasker	DNA/Mite	56141299	56141393	.	+	.	ID=LotjaGi6re1v5139500
LjG1.1_chr6	RepeatMasker	Low_complexity	56142107	56142159	.	+	.	ID=LotjaGi6re1v5139600
LjG1.1_chr6	RepeatMasker	Low_complexity	56142184	56142224	.	+	.	ID=LotjaGi6re1v5139700
LjG1.1_chr6	RepeatMasker	DNA/Mite	56142446	56142594	.	+	.	ID=LotjaGi6re1v5139800
LjG1.1_chr6	RepeatMasker	Low_complexity	56145730	56145798	.	+	.	ID=LotjaGi6re1v5139900
LjG1.1_chr6	RepeatMasker	DNA/Mite	56153938	56154144	.	-	.	ID=LotjaGi6re1v5140000
LjG1.1_chr6	RepeatMasker	LTR	56154528	56154695	.	+	.	ID=LotjaGi6re1v5140100
LjG1.1_chr6	RepeatMasker	LTR	56154631	56154702	.	-	.	ID=LotjaGi6re1v5140200
LjG1.1_chr6	RepeatMasker	Low_complexity	56154726	56154753	.	+	.	ID=LotjaGi6re1v5140300
LjG1.1_chr6	RepeatMasker	LTR/Copia	56154774	56154866	.	-	.	ID=LotjaGi6re1v5140400
LjG1.1_chr6	RepeatMasker	Simple_repeat	56162652	56162680	.	+	.	ID=LotjaGi6re1v5140500
LjG1.1_chr6	RepeatMasker	DNA/Mite	56164343	56164557	.	-	.	ID=LotjaGi6re1v5140600
LjG1.1_chr6	RepeatMasker	LTR	56167837	56167895	.	-	.	ID=LotjaGi6re1v5140700
LjG1.1_chr6	RepeatMasker	LTR/Gypsy	56168582	56168765	.	-	.	ID=LotjaGi6re1v5140800
LjG1.1_chr6	RepeatMasker	DNA/Mite	56171368	56171632	.	+	.	ID=LotjaGi6re1v5140900
LjG1.1_chr6	RepeatMasker	DNA/Mite	56171719	56172078	.	-	.	ID=LotjaGi6re1v5141000
LjG1.1_chr6	RepeatMasker	LTR/Copia	56172351	56172715	.	+	.	ID=LotjaGi6re1v5141100
LjG1.1_chr6	RepeatMasker	LTR	56173037	56173166	.	-	.	ID=LotjaGi6re1v5141200
LjG1.1_chr6	RepeatMasker	Simple_repeat	56173435	56173471	.	+	.	ID=LotjaGi6re1v5141300
LjG1.1_chr6	RepeatMasker	LTR	56173957	56174104	.	+	.	ID=LotjaGi6re1v5141400
LjG1.1_chr6	RepeatMasker	DNA/Mite	56174269	56174420	.	-	.	ID=LotjaGi6re1v5141500
LjG1.1_chr6	RepeatMasker	LTR/Copia	56177040	56177138	.	+	.	ID=LotjaGi6re1v5141600
LjG1.1_chr6	RepeatMasker	LTR	56177139	56177335	.	-	.	ID=LotjaGi6re1v5141700
LjG1.1_chr6	RepeatMasker	LTR/Copia	56177336	56177373	.	+	.	ID=LotjaGi6re1v5141800
LjG1.1_chr6	RepeatMasker	DNA/Mite	56181181	56181287	.	-	.	ID=LotjaGi6re1v5141900
LjG1.1_chr6	RepeatMasker	DNA/Mite	56182884	56183176	.	+	.	ID=LotjaGi6re1v5142000
LjG1.1_chr6	RepeatMasker	LTR	56184602	56184829	.	+	.	ID=LotjaGi6re1v5142100
LjG1.1_chr6	RepeatMasker	Low_complexity	56185448	56185507	.	+	.	ID=LotjaGi6re1v5142200
LjG1.1_chr6	RepeatMasker	Simple_repeat	56186054	56186076	.	+	.	ID=LotjaGi6re1v5142300
LjG1.1_chr6	RepeatMasker	Simple_repeat	56186240	56186345	.	+	.	ID=LotjaGi6re1v5142400
LjG1.1_chr6	RepeatMasker	Simple_repeat	56186396	56186423	.	+	.	ID=LotjaGi6re1v5142500
LjG1.1_chr6	RepeatMasker	Low_complexity	56186477	56186530	.	+	.	ID=LotjaGi6re1v5142600
LjG1.1_chr6	RepeatMasker	LTR	56187024	56187095	.	+	.	ID=LotjaGi6re1v5142700
LjG1.1_chr6	RepeatMasker	LTR/Copia	56187034	56187325	.	+	.	ID=LotjaGi6re1v5142800
LjG1.1_chr6	RepeatMasker	LTR/Copia	56187384	56187705	.	+	.	ID=LotjaGi6re1v5142900
LjG1.1_chr6	RepeatMasker	LTR	56187710	56187765	.	-	.	ID=LotjaGi6re1v5143000
LjG1.1_chr6	RepeatMasker	LTR	56187717	56188049	.	+	.	ID=LotjaGi6re1v5143100
LjG1.1_chr6	RepeatMasker	LTR	56188040	56188096	.	+	.	ID=LotjaGi6re1v5143200
LjG1.1_chr6	RepeatMasker	Low_complexity	56188768	56188802	.	+	.	ID=LotjaGi6re1v5143300
LjG1.1_chr6	RepeatMasker	LTR	56188901	56189598	.	+	.	ID=LotjaGi6re1v5143400
LjG1.1_chr6	RepeatMasker	LTR	56190015	56190143	.	-	.	ID=LotjaGi6re1v5143500
LjG1.1_chr6	RepeatMasker	LTR	56190241	56190400	.	+	.	ID=LotjaGi6re1v5143600
LjG1.1_chr6	RepeatMasker	Low_complexity	56190410	56190467	.	+	.	ID=LotjaGi6re1v5143700
LjG1.1_chr6	RepeatMasker	DNA/Mite	56190486	56191139	.	+	.	ID=LotjaGi6re1v5143800
LjG1.1_chr6	RepeatMasker	LTR	56191285	56192306	.	-	.	ID=LotjaGi6re1v5143900
LjG1.1_chr6	RepeatMasker	LTR/Copia	56192378	56193450	.	+	.	ID=LotjaGi6re1v5144000
LjG1.1_chr6	RepeatMasker	LTR/Copia	56193479	56194319	.	+	.	ID=LotjaGi6re1v5144100
LjG1.1_chr6	RepeatMasker	DNA/Harbinger	56194320	56194430	.	-	.	ID=LotjaGi6re1v5144200
LjG1.1_chr6	RepeatMasker	LTR	56194431	56194984	.	+	.	ID=LotjaGi6re1v5144300
LjG1.1_chr6	RepeatMasker	DNA/Harbinger	56194985	56195215	.	-	.	ID=LotjaGi6re1v5144400
LjG1.1_chr6	RepeatMasker	LTR	56195216	56195312	.	+	.	ID=LotjaGi6re1v5144500
LjG1.1_chr6	RepeatMasker	DNA/Harbinger	56195313	56195357	.	-	.	ID=LotjaGi6re1v5144600
LjG1.1_chr6	RepeatMasker	Simple_repeat	56197104	56197173	.	+	.	ID=LotjaGi6re1v5144700
LjG1.1_chr6	RepeatMasker	Simple_repeat	56197230	56197407	.	+	.	ID=LotjaGi6re1v5144800
LjG1.1_chr6	RepeatMasker	Simple_repeat	56197442	56197566	.	+	.	ID=LotjaGi6re1v5144900
LjG1.1_chr6	RepeatMasker	DNA/Mite	56197568	56198195	.	-	.	ID=LotjaGi6re1v5145000
LjG1.1_chr6	RepeatMasker	Simple_repeat	56198197	56198300	.	+	.	ID=LotjaGi6re1v5145100
LjG1.1_chr6	RepeatMasker	LTR	56199810	56199958	.	-	.	ID=LotjaGi6re1v5145200
LjG1.1_chr6	RepeatMasker	DNA/Mite	56201628	56202294	.	-	.	ID=LotjaGi6re1v5145300
LjG1.1_chr6	RepeatMasker	DNA/Mite	56205741	56205893	.	+	.	ID=LotjaGi6re1v5145400
LjG1.1_chr6	RepeatMasker	DNA/Mite	56205974	56206148	.	-	.	ID=LotjaGi6re1v5145500
LjG1.1_chr6	RepeatMasker	Simple_repeat	56207168	56207202	.	+	.	ID=LotjaGi6re1v5145600
LjG1.1_chr6	RepeatMasker	DNA/Mite	56207219	56207405	.	+	.	ID=LotjaGi6re1v5145700
LjG1.1_chr6	RepeatMasker	LTR	56207360	56207413	.	+	.	ID=LotjaGi6re1v5145800
LjG1.1_chr6	RepeatMasker	Low_complexity	56214436	56214459	.	+	.	ID=LotjaGi6re1v5145900
LjG1.1_chr6	RepeatMasker	Low_complexity	56214525	56214556	.	+	.	ID=LotjaGi6re1v5146000
LjG1.1_chr6	RepeatMasker	Simple_repeat	56214557	56214577	.	+	.	ID=LotjaGi6re1v5146100
LjG1.1_chr6	RepeatMasker	Low_complexity	56214578	56214607	.	+	.	ID=LotjaGi6re1v5146200
LjG1.1_chr6	RepeatMasker	Low_complexity	56214668	56214689	.	+	.	ID=LotjaGi6re1v5146300
LjG1.1_chr6	RepeatMasker	Simple_repeat	56214837	56214881	.	+	.	ID=LotjaGi6re1v5146400
LjG1.1_chr6	RepeatMasker	DNA/Mite	56216417	56216607	.	+	.	ID=LotjaGi6re1v5146500
LjG1.1_chr6	RepeatMasker	DNA/Mite	56217665	56217713	.	-	.	ID=LotjaGi6re1v5146600
LjG1.1_chr6	RepeatMasker	Low_complexity	56217889	56217933	.	+	.	ID=LotjaGi6re1v5146700
LjG1.1_chr6	RepeatMasker	Low_complexity	56217895	56217940	.	+	.	ID=LotjaGi6re1v5146800
LjG1.1_chr6	RepeatMasker	DNA/Mite	56218466	56218566	.	-	.	ID=LotjaGi6re1v5146900
LjG1.1_chr6	RepeatMasker	Low_complexity	56221150	56221177	.	+	.	ID=LotjaGi6re1v5147000
LjG1.1_chr6	RepeatMasker	Low_complexity	56223448	56223547	.	+	.	ID=LotjaGi6re1v5147100
LjG1.1_chr6	RepeatMasker	Simple_repeat	56225665	56225703	.	+	.	ID=LotjaGi6re1v5147200
LjG1.1_chr6	RepeatMasker	LTR	56226041	56226237	.	-	.	ID=LotjaGi6re1v5147300
LjG1.1_chr6	RepeatMasker	Low_complexity	56226315	56226344	.	+	.	ID=LotjaGi6re1v5147400
LjG1.1_chr6	RepeatMasker	Low_complexity	56226864	56226901	.	+	.	ID=LotjaGi6re1v5147500
LjG1.1_chr6	RepeatMasker	Low_complexity	56227840	56227861	.	+	.	ID=LotjaGi6re1v5147600
LjG1.1_chr6	RepeatMasker	Low_complexity	56228148	56228233	.	+	.	ID=LotjaGi6re1v5147700
LjG1.1_chr6	RepeatMasker	Low_complexity	56229386	56229471	.	+	.	ID=LotjaGi6re1v5147800
LjG1.1_chr6	RepeatMasker	Simple_repeat	56229813	56229838	.	+	.	ID=LotjaGi6re1v5147900
LjG1.1_chr6	RepeatMasker	DNA/Harbinger	56229948	56233917	.	+	.	ID=LotjaGi6re1v5148000
LjG1.1_chr6	RepeatMasker	DNA/hAT	56235702	56237738	.	-	.	ID=LotjaGi6re1v5148100
LjG1.1_chr6	RepeatMasker	LTR/Gypsy	56239321	56239500	.	-	.	ID=LotjaGi6re1v5148200
LjG1.1_chr6	RepeatMasker	DNA/Harbinger	56239509	56239599	.	+	.	ID=LotjaGi6re1v5148300
LjG1.1_chr6	RepeatMasker	LTR	56239600	56239646	.	-	.	ID=LotjaGi6re1v5148400
LjG1.1_chr6	RepeatMasker	LTR/Gypsy	56239915	56243956	.	+	.	ID=LotjaGi6re1v5148500
LjG1.1_chr6	RepeatMasker	LTR/Gypsy	56244329	56246587	.	-	.	ID=LotjaGi6re1v5148600
LjG1.1_chr6	RepeatMasker	LTR	56246590	56257945	.	-	.	ID=LotjaGi6re1v5148700
LjG1.1_chr6	RepeatMasker	LTR	56257946	56258029	.	-	.	ID=LotjaGi6re1v5148800
LjG1.1_chr6	RepeatMasker	LTR/Gypsy	56257946	56258774	.	-	.	ID=LotjaGi6re1v5148900
LjG1.1_chr6	RepeatMasker	LTR	56257953	56259045	.	+	.	ID=LotjaGi6re1v5149000
LjG1.1_chr6	RepeatMasker	DNA/Harbinger	56260886	56261598	.	+	.	ID=LotjaGi6re1v5149100
LjG1.1_chr6	RepeatMasker	Low_complexity	56261599	56261633	.	+	.	ID=LotjaGi6re1v5149200
LjG1.1_chr6	RepeatMasker	LTR	56261686	56261756	.	+	.	ID=LotjaGi6re1v5149300
LjG1.1_chr6	RepeatMasker	DNA/Mite	56261757	56261875	.	-	.	ID=LotjaGi6re1v5149400
LjG1.1_chr6	RepeatMasker	Low_complexity	56264327	56264447	.	+	.	ID=LotjaGi6re1v5149500
LjG1.1_chr6	RepeatMasker	Low_complexity	56270997	56271034	.	+	.	ID=LotjaGi6re1v5149600
LjG1.1_chr6	RepeatMasker	Simple_repeat	56271525	56271544	.	+	.	ID=LotjaGi6re1v5149700
LjG1.1_chr6	RepeatMasker	Low_complexity	56272463	56272490	.	+	.	ID=LotjaGi6re1v5149800
LjG1.1_chr6	RepeatMasker	Low_complexity	56276120	56276142	.	+	.	ID=LotjaGi6re1v5149900
LjG1.1_chr6	RepeatMasker	LTR	56276151	56276246	.	+	.	ID=LotjaGi6re1v5150000
LjG1.1_chr6	RepeatMasker	Simple_repeat	56276247	56276276	.	+	.	ID=LotjaGi6re1v5150100
LjG1.1_chr6	RepeatMasker	LTR	56276277	56276804	.	+	.	ID=LotjaGi6re1v5150200
LjG1.1_chr6	RepeatMasker	LTR	56276985	56277116	.	+	.	ID=LotjaGi6re1v5150300
LjG1.1_chr6	RepeatMasker	LTR/Gypsy	56277020	56277105	.	-	.	ID=LotjaGi6re1v5150400
LjG1.1_chr6	RepeatMasker	Low_complexity	56277232	56277266	.	+	.	ID=LotjaGi6re1v5150500
LjG1.1_chr6	RepeatMasker	Low_complexity	56277764	56277787	.	+	.	ID=LotjaGi6re1v5150600
LjG1.1_chr6	RepeatMasker	LTR	56279627	56281700	.	+	.	ID=LotjaGi6re1v5150700
LjG1.1_chr6	RepeatMasker	LTR/Copia	56286980	56287077	.	+	.	ID=LotjaGi6re1v5150800
LjG1.1_chr6	RepeatMasker	LTR	56287131	56291974	.	+	.	ID=LotjaGi6re1v5150900
LjG1.1_chr6	RepeatMasker	Simple_repeat	56292008	56292111	.	+	.	ID=LotjaGi6re1v5151000
LjG1.1_chr6	RepeatMasker	Low_complexity	56294154	56294176	.	+	.	ID=LotjaGi6re1v5151100
LjG1.1_chr6	RepeatMasker	LTR/Gypsy	56294237	56294279	.	-	.	ID=LotjaGi6re1v5151200
LjG1.1_chr6	RepeatMasker	DNA/Mite	56295769	56295896	.	+	.	ID=LotjaGi6re1v5151300
LjG1.1_chr6	RepeatMasker	Simple_repeat	56296327	56296364	.	+	.	ID=LotjaGi6re1v5151400
LjG1.1_chr6	RepeatMasker	Low_complexity	56298535	56298604	.	+	.	ID=LotjaGi6re1v5151500
LjG1.1_chr6	RepeatMasker	Low_complexity	56298639	56298676	.	+	.	ID=LotjaGi6re1v5151600
LjG1.1_chr6	RepeatMasker	Simple_repeat	56300755	56300774	.	+	.	ID=LotjaGi6re1v5151700
LjG1.1_chr6	RepeatMasker	Low_complexity	56301052	56301079	.	+	.	ID=LotjaGi6re1v5151800
LjG1.1_chr6	RepeatMasker	Low_complexity	56302438	56302461	.	+	.	ID=LotjaGi6re1v5151900
LjG1.1_chr6	RepeatMasker	Low_complexity	56305462	56305489	.	+	.	ID=LotjaGi6re1v5152000
LjG1.1_chr6	RepeatMasker	Low_complexity	56312650	56312674	.	+	.	ID=LotjaGi6re1v5152100
LjG1.1_chr6	RepeatMasker	Low_complexity	56312705	56312754	.	+	.	ID=LotjaGi6re1v5152200
LjG1.1_chr6	RepeatMasker	DNA/Mite	56313718	56313889	.	-	.	ID=LotjaGi6re1v5152300
LjG1.1_chr6	RepeatMasker	Low_complexity	56314143	56314184	.	+	.	ID=LotjaGi6re1v5152400
LjG1.1_chr6	RepeatMasker	Low_complexity	56314198	56314256	.	+	.	ID=LotjaGi6re1v5152500
LjG1.1_chr6	RepeatMasker	LTR	56314280	56314427	.	-	.	ID=LotjaGi6re1v5152600
LjG1.1_chr6	RepeatMasker	Low_complexity	56314863	56314919	.	+	.	ID=LotjaGi6re1v5152700
LjG1.1_chr6	RepeatMasker	DNA/Mite	56315442	56315593	.	+	.	ID=LotjaGi6re1v5152800
LjG1.1_chr6	RepeatMasker	LTR	56316472	56316706	.	-	.	ID=LotjaGi6re1v5152900
LjG1.1_chr6	RepeatMasker	Simple_repeat	56317180	56317221	.	+	.	ID=LotjaGi6re1v5153000
LjG1.1_chr6	RepeatMasker	Low_complexity	56317419	56317502	.	+	.	ID=LotjaGi6re1v5153100
LjG1.1_chr6	RepeatMasker	LTR	56317587	56317963	.	+	.	ID=LotjaGi6re1v5153200
LjG1.1_chr6	RepeatMasker	Low_complexity	56319207	56319265	.	+	.	ID=LotjaGi6re1v5153300
LjG1.1_chr6	RepeatMasker	Low_complexity	56319971	56320003	.	+	.	ID=LotjaGi6re1v5153400
LjG1.1_chr6	RepeatMasker	Low_complexity	56320363	56320477	.	+	.	ID=LotjaGi6re1v5153500
LjG1.1_chr6	RepeatMasker	DNA/Mite	56320850	56321054	.	+	.	ID=LotjaGi6re1v5153600
LjG1.1_chr6	RepeatMasker	Low_complexity	56321634	56321663	.	+	.	ID=LotjaGi6re1v5153700
LjG1.1_chr6	RepeatMasker	Low_complexity	56322529	56322557	.	+	.	ID=LotjaGi6re1v5153800
LjG1.1_chr6	RepeatMasker	Low_complexity	56324245	56324287	.	+	.	ID=LotjaGi6re1v5153900
LjG1.1_chr6	RepeatMasker	LTR	56324481	56324960	.	-	.	ID=LotjaGi6re1v5154000
LjG1.1_chr6	RepeatMasker	Low_complexity	56326810	56326831	.	+	.	ID=LotjaGi6re1v5154100
LjG1.1_chr6	RepeatMasker	Simple_repeat	56331828	56331851	.	+	.	ID=LotjaGi6re1v5154200
LjG1.1_chr6	RepeatMasker	Low_complexity	56335578	56335598	.	+	.	ID=LotjaGi6re1v5154300
LjG1.1_chr6	RepeatMasker	Low_complexity	56336059	56336106	.	+	.	ID=LotjaGi6re1v5154400
LjG1.1_chr6	RepeatMasker	Low_complexity	56336226	56336269	.	+	.	ID=LotjaGi6re1v5154500
LjG1.1_chr6	RepeatMasker	LTR/Gypsy	56338118	56343344	.	-	.	ID=LotjaGi6re1v5154600
LjG1.1_chr6	RepeatMasker	Low_complexity	56347235	56347295	.	+	.	ID=LotjaGi6re1v5154700
LjG1.1_chr6	RepeatMasker	LTR	56347594	56347685	.	-	.	ID=LotjaGi6re1v5154800
LjG1.1_chr6	RepeatMasker	Low_complexity	56352419	56352453	.	+	.	ID=LotjaGi6re1v5154900
LjG1.1_chr6	RepeatMasker	Low_complexity	56355631	56355663	.	+	.	ID=LotjaGi6re1v5155000
LjG1.1_chr6	RepeatMasker	Low_complexity	56357430	56357451	.	+	.	ID=LotjaGi6re1v5155100
LjG1.1_chr6	RepeatMasker	Low_complexity	56360086	56360142	.	+	.	ID=LotjaGi6re1v5155200
LjG1.1_chr6	RepeatMasker	Low_complexity	56360153	56360188	.	+	.	ID=LotjaGi6re1v5155300
LjG1.1_chr6	RepeatMasker	Simple_repeat	56361810	56361845	.	+	.	ID=LotjaGi6re1v5155400
LjG1.1_chr6	RepeatMasker	Simple_repeat	56361871	56361949	.	+	.	ID=LotjaGi6re1v5155500
LjG1.1_chr6	RepeatMasker	DNA/Mite	56365189	56365318	.	+	.	ID=LotjaGi6re1v5155600
LjG1.1_chr6	RepeatMasker	Simple_repeat	56367330	56367356	.	+	.	ID=LotjaGi6re1v5155700
LjG1.1_chr6	RepeatMasker	DNA/Mite	56368733	56368903	.	+	.	ID=LotjaGi6re1v5155800
LjG1.1_chr6	RepeatMasker	LTR	56369349	56370613	.	+	.	ID=LotjaGi6re1v5155900
LjG1.1_chr6	RepeatMasker	LTR/Gypsy	56370717	56370926	.	-	.	ID=LotjaGi6re1v5156000
LjG1.1_chr6	RepeatMasker	LTR	56371675	56371718	.	+	.	ID=LotjaGi6re1v5156100
LjG1.1_chr6	RepeatMasker	DNA/Mite	56371752	56372343	.	-	.	ID=LotjaGi6re1v5156200
LjG1.1_chr6	RepeatMasker	Simple_repeat	56372350	56372375	.	+	.	ID=LotjaGi6re1v5156300
LjG1.1_chr6	RepeatMasker	Low_complexity	56372622	56372697	.	+	.	ID=LotjaGi6re1v5156400
LjG1.1_chr6	RepeatMasker	LTR	56374270	56374339	.	-	.	ID=LotjaGi6re1v5156500
LjG1.1_chr6	RepeatMasker	DNA/Mite	56376442	56376629	.	-	.	ID=LotjaGi6re1v5156600
LjG1.1_chr6	RepeatMasker	DNA/Mite	56376644	56376703	.	-	.	ID=LotjaGi6re1v5156700
LjG1.1_chr6	RepeatMasker	LTR	56381575	56381664	.	-	.	ID=LotjaGi6re1v5156800
LjG1.1_chr6	RepeatMasker	LTR	56381691	56381803	.	+	.	ID=LotjaGi6re1v5156900
LjG1.1_chr6	RepeatMasker	LTR/Copia	56381714	56381873	.	-	.	ID=LotjaGi6re1v5157000
LjG1.1_chr6	RepeatMasker	Low_complexity	56382678	56382710	.	+	.	ID=LotjaGi6re1v5157100
LjG1.1_chr6	RepeatMasker	Low_complexity	56384307	56384375	.	+	.	ID=LotjaGi6re1v5157200
LjG1.1_chr6	RepeatMasker	Low_complexity	56385772	56385814	.	+	.	ID=LotjaGi6re1v5157300
LjG1.1_chr6	RepeatMasker	DNA/Mite	56386009	56386187	.	+	.	ID=LotjaGi6re1v5157400
LjG1.1_chr6	RepeatMasker	Simple_repeat	56386437	56386521	.	+	.	ID=LotjaGi6re1v5157500
LjG1.1_chr6	RepeatMasker	LTR	56387547	56387649	.	+	.	ID=LotjaGi6re1v5157600
LjG1.1_chr6	RepeatMasker	LTR	56387548	56387840	.	-	.	ID=LotjaGi6re1v5157700
LjG1.1_chr6	RepeatMasker	Low_complexity	56388692	56388717	.	+	.	ID=LotjaGi6re1v5157800
LjG1.1_chr6	RepeatMasker	LTR	56388787	56389056	.	+	.	ID=LotjaGi6re1v5157900
LjG1.1_chr6	RepeatMasker	LTR	56388827	56389063	.	-	.	ID=LotjaGi6re1v5158000
LjG1.1_chr6	RepeatMasker	DNA/Mite	56389198	56389430	.	+	.	ID=LotjaGi6re1v5158100
LjG1.1_chr6	RepeatMasker	LTR	56390809	56391018	.	-	.	ID=LotjaGi6re1v5158200
LjG1.1_chr6	RepeatMasker	LTR	56391790	56391926	.	+	.	ID=LotjaGi6re1v5158300
LjG1.1_chr6	RepeatMasker	DNA/Mite	56392735	56393050	.	+	.	ID=LotjaGi6re1v5158400
LjG1.1_chr6	RepeatMasker	LTR	56393245	56393385	.	-	.	ID=LotjaGi6re1v5158500
LjG1.1_chr6	RepeatMasker	LTR/Copia	56393270	56393595	.	+	.	ID=LotjaGi6re1v5158600
LjG1.1_chr6	RepeatMasker	DNA/Mite	56393852	56394130	.	-	.	ID=LotjaGi6re1v5158700
LjG1.1_chr6	RepeatMasker	LTR/Copia	56397742	56397840	.	+	.	ID=LotjaGi6re1v5158800
LjG1.1_chr6	RepeatMasker	LTR	56397750	56397868	.	-	.	ID=LotjaGi6re1v5158900
LjG1.1_chr6	RepeatMasker	LTR	56400121	56400164	.	-	.	ID=LotjaGi6re1v5159000
LjG1.1_chr6	RepeatMasker	LTR	56400179	56400333	.	-	.	ID=LotjaGi6re1v5159100
LjG1.1_chr6	RepeatMasker	Low_complexity	56402614	56402663	.	+	.	ID=LotjaGi6re1v5159200
LjG1.1_chr6	RepeatMasker	Low_complexity	56402935	56403044	.	+	.	ID=LotjaGi6re1v5159300
LjG1.1_chr6	RepeatMasker	DNA/Mite	56403116	56403593	.	+	.	ID=LotjaGi6re1v5159400
LjG1.1_chr6	RepeatMasker	DNA/Mite	56403895	56403975	.	+	.	ID=LotjaGi6re1v5159500
LjG1.1_chr6	RepeatMasker	Low_complexity	56404163	56404235	.	+	.	ID=LotjaGi6re1v5159600
LjG1.1_chr6	RepeatMasker	Low_complexity	56404393	56404487	.	+	.	ID=LotjaGi6re1v5159700
LjG1.1_chr6	RepeatMasker	LTR	56405743	56405814	.	-	.	ID=LotjaGi6re1v5159800
LjG1.1_chr6	RepeatMasker	Low_complexity	56406160	56406180	.	+	.	ID=LotjaGi6re1v5159900
LjG1.1_chr6	RepeatMasker	Low_complexity	56408361	56408412	.	+	.	ID=LotjaGi6re1v5160000
LjG1.1_chr6	RepeatMasker	Low_complexity	56408932	56408991	.	+	.	ID=LotjaGi6re1v5160100
LjG1.1_chr6	RepeatMasker	Simple_repeat	56409006	56409034	.	+	.	ID=LotjaGi6re1v5160200
LjG1.1_chr6	RepeatMasker	Simple_repeat	56409228	56409289	.	+	.	ID=LotjaGi6re1v5160300
LjG1.1_chr6	RepeatMasker	LTR	56410367	56410698	.	-	.	ID=LotjaGi6re1v5160400
LjG1.1_chr6	RepeatMasker	LTR	56412891	56412998	.	+	.	ID=LotjaGi6re1v5160500
LjG1.1_chr6	RepeatMasker	Simple_repeat	56413916	56413936	.	+	.	ID=LotjaGi6re1v5160600
LjG1.1_chr6	RepeatMasker	DNA/MuDR	56414238	56414303	.	+	.	ID=LotjaGi6re1v5160700
LjG1.1_chr6	RepeatMasker	DNA/Mite	56417354	56417463	.	-	.	ID=LotjaGi6re1v5160800
LjG1.1_chr6	RepeatMasker	LTR	56418762	56418997	.	-	.	ID=LotjaGi6re1v5160900
LjG1.1_chr6	RepeatMasker	LTR/Copia	56419379	56419576	.	+	.	ID=LotjaGi6re1v5161000
LjG1.1_chr6	RepeatMasker	Simple_repeat	56420326	56420356	.	+	.	ID=LotjaGi6re1v5161100
LjG1.1_chr6	RepeatMasker	LTR	56421198	56421907	.	-	.	ID=LotjaGi6re1v5161200
LjG1.1_chr6	RepeatMasker	LTR	56422241	56422357	.	-	.	ID=LotjaGi6re1v5161300
LjG1.1_chr6	RepeatMasker	LTR	56422489	56423611	.	-	.	ID=LotjaGi6re1v5161400
LjG1.1_chr6	RepeatMasker	LTR	56423879	56424002	.	-	.	ID=LotjaGi6re1v5161500
LjG1.1_chr6	RepeatMasker	LTR	56424106	56424257	.	+	.	ID=LotjaGi6re1v5161600
LjG1.1_chr6	RepeatMasker	LTR	56425643	56425889	.	+	.	ID=LotjaGi6re1v5161700
LjG1.1_chr6	RepeatMasker	LTR/Copia	56425696	56425947	.	+	.	ID=LotjaGi6re1v5161800
LjG1.1_chr6	RepeatMasker	LTR	56429806	56430087	.	-	.	ID=LotjaGi6re1v5161900
LjG1.1_chr6	RepeatMasker	LTR	56430096	56430219	.	-	.	ID=LotjaGi6re1v5162000
LjG1.1_chr6	RepeatMasker	DNA/Mite	56432042	56432136	.	-	.	ID=LotjaGi6re1v5162100
LjG1.1_chr6	RepeatMasker	Simple_repeat	56432138	56432302	.	+	.	ID=LotjaGi6re1v5162200
LjG1.1_chr6	RepeatMasker	Simple_repeat	56432318	56432396	.	+	.	ID=LotjaGi6re1v5162300
LjG1.1_chr6	RepeatMasker	Low_complexity	56432546	56432569	.	+	.	ID=LotjaGi6re1v5162400
LjG1.1_chr6	RepeatMasker	Low_complexity	56433198	56433261	.	+	.	ID=LotjaGi6re1v5162500
LjG1.1_chr6	RepeatMasker	Low_complexity	56433362	56433419	.	+	.	ID=LotjaGi6re1v5162600
LjG1.1_chr6	RepeatMasker	Low_complexity	56433488	56433530	.	+	.	ID=LotjaGi6re1v5162700
LjG1.1_chr6	RepeatMasker	DNA/Mite	56433677	56433849	.	-	.	ID=LotjaGi6re1v5162800
LjG1.1_chr6	RepeatMasker	LTR	56433932	56435096	.	-	.	ID=LotjaGi6re1v5162900
LjG1.1_chr6	RepeatMasker	LTR	56441632	56441881	.	+	.	ID=LotjaGi6re1v5163000
LjG1.1_chr6	RepeatMasker	Low_complexity	56443130	56443164	.	+	.	ID=LotjaGi6re1v5163100
LjG1.1_chr6	RepeatMasker	Low_complexity	56443206	56443240	.	+	.	ID=LotjaGi6re1v5163200
LjG1.1_chr6	RepeatMasker	Low_complexity	56443220	56443247	.	+	.	ID=LotjaGi6re1v5163300
LjG1.1_chr6	RepeatMasker	LTR	56443775	56443807	.	+	.	ID=LotjaGi6re1v5163400
LjG1.1_chr6	RepeatMasker	LTR	56444119	56444245	.	-	.	ID=LotjaGi6re1v5163500
LjG1.1_chr6	RepeatMasker	Low_complexity	56444253	56444325	.	+	.	ID=LotjaGi6re1v5163600
LjG1.1_chr6	RepeatMasker	Low_complexity	56444712	56444739	.	+	.	ID=LotjaGi6re1v5163700
LjG1.1_chr6	RepeatMasker	Low_complexity	56446100	56446121	.	+	.	ID=LotjaGi6re1v5163800
LjG1.1_chr6	RepeatMasker	LTR	56446698	56446894	.	-	.	ID=LotjaGi6re1v5163900
LjG1.1_chr6	RepeatMasker	DNA/Mite	56448687	56448766	.	-	.	ID=LotjaGi6re1v5164000
LjG1.1_chr6	RepeatMasker	Simple_repeat	56448767	56448789	.	+	.	ID=LotjaGi6re1v5164100
LjG1.1_chr6	RepeatMasker	DNA/Mite	56448790	56449201	.	-	.	ID=LotjaGi6re1v5164200
LjG1.1_chr6	RepeatMasker	LTR	56449482	56449545	.	-	.	ID=LotjaGi6re1v5164300
LjG1.1_chr6	RepeatMasker	LTR	56450856	56450977	.	-	.	ID=LotjaGi6re1v5164400
LjG1.1_chr6	RepeatMasker	LTR	56451094	56451138	.	-	.	ID=LotjaGi6re1v5164500
LjG1.1_chr6	RepeatMasker	LTR	56452405	56452501	.	+	.	ID=LotjaGi6re1v5164600
LjG1.1_chr6	RepeatMasker	LTR	56452850	56452929	.	-	.	ID=LotjaGi6re1v5164700
LjG1.1_chr6	RepeatMasker	LTR/Copia	56453222	56453275	.	-	.	ID=LotjaGi6re1v5164800
LjG1.1_chr6	RepeatMasker	LTR	56453465	56453561	.	+	.	ID=LotjaGi6re1v5164900
LjG1.1_chr6	RepeatMasker	LTR	56453760	56453881	.	+	.	ID=LotjaGi6re1v5165000
LjG1.1_chr6	RepeatMasker	LINE	56453882	56454027	.	+	.	ID=LotjaGi6re1v5165100
LjG1.1_chr6	RepeatMasker	DNA/Mite	56455576	56455713	.	+	.	ID=LotjaGi6re1v5165200
LjG1.1_chr6	RepeatMasker	Low_complexity	56455888	56455948	.	+	.	ID=LotjaGi6re1v5165300
LjG1.1_chr6	RepeatMasker	Low_complexity	56456133	56456154	.	+	.	ID=LotjaGi6re1v5165400
LjG1.1_chr6	RepeatMasker	Low_complexity	56456354	56456389	.	+	.	ID=LotjaGi6re1v5165500
LjG1.1_chr6	RepeatMasker	RC/Helitron	56459334	56459520	.	-	.	ID=LotjaGi6re1v5165600
LjG1.1_chr6	RepeatMasker	LTR	56459521	56459534	.	-	.	ID=LotjaGi6re1v5165700
LjG1.1_chr6	RepeatMasker	Low_complexity	56460333	56460353	.	+	.	ID=LotjaGi6re1v5165800
LjG1.1_chr6	RepeatMasker	LTR	56461580	56461642	.	+	.	ID=LotjaGi6re1v5165900
LjG1.1_chr6	RepeatMasker	Low_complexity	56463286	56463359	.	+	.	ID=LotjaGi6re1v5166000
LjG1.1_chr6	RepeatMasker	Low_complexity	56464250	56464333	.	+	.	ID=LotjaGi6re1v5166100
LjG1.1_chr6	RepeatMasker	Simple_repeat	56464595	56464628	.	+	.	ID=LotjaGi6re1v5166200
LjG1.1_chr6	RepeatMasker	Low_complexity	56466104	56466150	.	+	.	ID=LotjaGi6re1v5166300
LjG1.1_chr6	RepeatMasker	LTR	56467059	56467149	.	-	.	ID=LotjaGi6re1v5166400
LjG1.1_chr6	RepeatMasker	LTR	56470268	56470343	.	+	.	ID=LotjaGi6re1v5166500
LjG1.1_chr6	RepeatMasker	LTR	56470512	56470607	.	+	.	ID=LotjaGi6re1v5166600
LjG1.1_chr6	RepeatMasker	DNA/MuDR	56470608	56470880	.	-	.	ID=LotjaGi6re1v5166700
LjG1.1_chr6	RepeatMasker	LTR	56472781	56472890	.	+	.	ID=LotjaGi6re1v5166800
LjG1.1_chr6	RepeatMasker	Low_complexity	56473621	56473655	.	+	.	ID=LotjaGi6re1v5166900
LjG1.1_chr6	RepeatMasker	Low_complexity	56473796	56473853	.	+	.	ID=LotjaGi6re1v5167000
LjG1.1_chr6	RepeatMasker	LTR	56474069	56474140	.	+	.	ID=LotjaGi6re1v5167100
LjG1.1_chr6	RepeatMasker	Low_complexity	56474195	56474321	.	+	.	ID=LotjaGi6re1v5167200
LjG1.1_chr6	RepeatMasker	Low_complexity	56474352	56474408	.	+	.	ID=LotjaGi6re1v5167300
LjG1.1_chr6	RepeatMasker	Low_complexity	56474490	56474581	.	+	.	ID=LotjaGi6re1v5167400
LjG1.1_chr6	RepeatMasker	Low_complexity	56475364	56475391	.	+	.	ID=LotjaGi6re1v5167500
LjG1.1_chr6	RepeatMasker	DNA/Mite	56475449	56475718	.	+	.	ID=LotjaGi6re1v5167600
LjG1.1_chr6	RepeatMasker	LTR	56477767	56477923	.	+	.	ID=LotjaGi6re1v5167700
LjG1.1_chr6	RepeatMasker	DNA/Mite	56478472	56478814	.	-	.	ID=LotjaGi6re1v5167800
LjG1.1_chr6	RepeatMasker	LTR	56479860	56479961	.	-	.	ID=LotjaGi6re1v5167900
LjG1.1_chr6	RepeatMasker	LTR	56479874	56480914	.	+	.	ID=LotjaGi6re1v5168000
LjG1.1_chr6	RepeatMasker	Low_complexity	56483691	56483733	.	+	.	ID=LotjaGi6re1v5168100
LjG1.1_chr6	RepeatMasker	Low_complexity	56483701	56483739	.	+	.	ID=LotjaGi6re1v5168200
LjG1.1_chr6	RepeatMasker	Low_complexity	56486377	56486468	.	+	.	ID=LotjaGi6re1v5168300
LjG1.1_chr6	RepeatMasker	LTR	56488449	56488672	.	+	.	ID=LotjaGi6re1v5168400
LjG1.1_chr6	RepeatMasker	LTR	56488670	56488752	.	-	.	ID=LotjaGi6re1v5168500
LjG1.1_chr6	RepeatMasker	LTR	56489429	56489697	.	+	.	ID=LotjaGi6re1v5168600
LjG1.1_chr6	RepeatMasker	DNA/Mite	56489944	56490219	.	+	.	ID=LotjaGi6re1v5168700
LjG1.1_chr6	RepeatMasker	DNA/Mite	56490324	56490436	.	+	.	ID=LotjaGi6re1v5168800
LjG1.1_chr6	RepeatMasker	LTR	56490437	56490506	.	+	.	ID=LotjaGi6re1v5168900
LjG1.1_chr6	RepeatMasker	DNA/Mite	56490507	56490745	.	+	.	ID=LotjaGi6re1v5169000
LjG1.1_chr6	RepeatMasker	LTR	56490723	56490767	.	+	.	ID=LotjaGi6re1v5169100
LjG1.1_chr6	RepeatMasker	DNA/Mite	56490746	56490885	.	+	.	ID=LotjaGi6re1v5169200
LjG1.1_chr6	RepeatMasker	LTR	56491123	56491205	.	-	.	ID=LotjaGi6re1v5169300
LjG1.1_chr6	RepeatMasker	LTR	56491993	56492110	.	-	.	ID=LotjaGi6re1v5169400
LjG1.1_chr6	RepeatMasker	LTR	56492510	56493083	.	-	.	ID=LotjaGi6re1v5169500
LjG1.1_chr6	RepeatMasker	LTR	56492906	56493126	.	+	.	ID=LotjaGi6re1v5169600
LjG1.1_chr6	RepeatMasker	LTR/Gypsy	56493458	56493556	.	-	.	ID=LotjaGi6re1v5169700
LjG1.1_chr6	RepeatMasker	Simple_repeat	56494462	56494484	.	+	.	ID=LotjaGi6re1v5169800
LjG1.1_chr6	RepeatMasker	Low_complexity	56494632	56494660	.	+	.	ID=LotjaGi6re1v5169900
LjG1.1_chr6	RepeatMasker	Low_complexity	56494708	56494767	.	+	.	ID=LotjaGi6re1v5170000
LjG1.1_chr6	RepeatMasker	Low_complexity	56497795	56497828	.	+	.	ID=LotjaGi6re1v5170100
LjG1.1_chr6	RepeatMasker	Low_complexity	56503455	56503482	.	+	.	ID=LotjaGi6re1v5170200
LjG1.1_chr6	RepeatMasker	LTR	56504190	56504221	.	-	.	ID=LotjaGi6re1v5170300
LjG1.1_chr6	RepeatMasker	DNA/Mite	56504222	56504366	.	-	.	ID=LotjaGi6re1v5170400
LjG1.1_chr6	RepeatMasker	Low_complexity	56504681	56504704	.	+	.	ID=LotjaGi6re1v5170500
LjG1.1_chr6	RepeatMasker	Simple_repeat	56504755	56504774	.	+	.	ID=LotjaGi6re1v5170600
LjG1.1_chr6	RepeatMasker	Low_complexity	56505707	56505727	.	+	.	ID=LotjaGi6re1v5170700
LjG1.1_chr6	RepeatMasker	LTR	56506469	56506603	.	+	.	ID=LotjaGi6re1v5170800
LjG1.1_chr6	RepeatMasker	Simple_repeat	56506715	56506820	.	+	.	ID=LotjaGi6re1v5170900
LjG1.1_chr6	RepeatMasker	LTR	56506938	56507075	.	+	.	ID=LotjaGi6re1v5171000
LjG1.1_chr6	RepeatMasker	SINE	56507076	56507193	.	+	.	ID=LotjaGi6re1v5171100
LjG1.1_chr6	RepeatMasker	LTR	56507194	56507382	.	+	.	ID=LotjaGi6re1v5171200
LjG1.1_chr6	RepeatMasker	LTR	56508267	56508385	.	-	.	ID=LotjaGi6re1v5171300
LjG1.1_chr6	RepeatMasker	LTR	56508381	56508392	.	+	.	ID=LotjaGi6re1v5171400
LjG1.1_chr6	RepeatMasker	DNA/Mite	56508393	56508473	.	-	.	ID=LotjaGi6re1v5171500
LjG1.1_chr6	RepeatMasker	LTR	56508474	56508503	.	+	.	ID=LotjaGi6re1v5171600
LjG1.1_chr6	RepeatMasker	DNA/Mite	56508976	56509174	.	-	.	ID=LotjaGi6re1v5171700
LjG1.1_chr6	RepeatMasker	Low_complexity	56509512	56509587	.	+	.	ID=LotjaGi6re1v5171800
LjG1.1_chr6	RepeatMasker	Low_complexity	56509775	56509823	.	+	.	ID=LotjaGi6re1v5171900
LjG1.1_chr6	RepeatMasker	LTR	56509895	56509967	.	-	.	ID=LotjaGi6re1v5172000
LjG1.1_chr6	RepeatMasker	Low_complexity	56511125	56511161	.	+	.	ID=LotjaGi6re1v5172100
LjG1.1_chr6	RepeatMasker	Low_complexity	56511322	56511369	.	+	.	ID=LotjaGi6re1v5172200
LjG1.1_chr6	RepeatMasker	Simple_repeat	56512273	56512342	.	+	.	ID=LotjaGi6re1v5172300
LjG1.1_chr6	RepeatMasker	DNA/Mite	56512368	56512545	.	-	.	ID=LotjaGi6re1v5172400
LjG1.1_chr6	RepeatMasker	LTR	56512616	56512757	.	-	.	ID=LotjaGi6re1v5172500
LjG1.1_chr6	RepeatMasker	LTR	56512647	56512794	.	+	.	ID=LotjaGi6re1v5172600
LjG1.1_chr6	RepeatMasker	DNA/Harbinger	56512758	56512892	.	-	.	ID=LotjaGi6re1v5172700
LjG1.1_chr6	RepeatMasker	LTR	56512893	56512912	.	-	.	ID=LotjaGi6re1v5172800
LjG1.1_chr6	RepeatMasker	Low_complexity	56513063	56513097	.	+	.	ID=LotjaGi6re1v5172900
LjG1.1_chr6	RepeatMasker	LTR	56514610	56514782	.	+	.	ID=LotjaGi6re1v5173000
LjG1.1_chr6	RepeatMasker	Simple_repeat	56516336	56516361	.	+	.	ID=LotjaGi6re1v5173100
LjG1.1_chr6	RepeatMasker	LTR	56516611	56516779	.	+	.	ID=LotjaGi6re1v5173200
LjG1.1_chr6	RepeatMasker	LTR	56517352	56517503	.	+	.	ID=LotjaGi6re1v5173300
LjG1.1_chr6	RepeatMasker	LTR	56519065	56519261	.	-	.	ID=LotjaGi6re1v5173400
LjG1.1_chr6	RepeatMasker	LTR	56519984	56520140	.	+	.	ID=LotjaGi6re1v5173500
LjG1.1_chr6	RepeatMasker	LTR	56520014	56520163	.	-	.	ID=LotjaGi6re1v5173600
LjG1.1_chr6	RepeatMasker	Low_complexity	56520213	56520249	.	+	.	ID=LotjaGi6re1v5173700
LjG1.1_chr6	RepeatMasker	LTR	56522621	56522793	.	-	.	ID=LotjaGi6re1v5173800
LjG1.1_chr6	RepeatMasker	Low_complexity	56525835	56525870	.	+	.	ID=LotjaGi6re1v5173900
LjG1.1_chr6	RepeatMasker	Low_complexity	56526229	56526261	.	+	.	ID=LotjaGi6re1v5174000
LjG1.1_chr6	RepeatMasker	DNA/Mite	56526592	56526823	.	+	.	ID=LotjaGi6re1v5174100
LjG1.1_chr6	RepeatMasker	LTR	56526718	56526835	.	+	.	ID=LotjaGi6re1v5174200
LjG1.1_chr6	RepeatMasker	LTR/Copia	56528190	56528261	.	-	.	ID=LotjaGi6re1v5174300
LjG1.1_chr6	RepeatMasker	Low_complexity	56528728	56528757	.	+	.	ID=LotjaGi6re1v5174400
LjG1.1_chr6	RepeatMasker	DNA/Mite	56532951	56533048	.	-	.	ID=LotjaGi6re1v5174500
LjG1.1_chr6	RepeatMasker	DNA/Mite	56533538	56533639	.	+	.	ID=LotjaGi6re1v5174600
LjG1.1_chr6	RepeatMasker	DNA/Mite	56534178	56534265	.	+	.	ID=LotjaGi6re1v5174700
LjG1.1_chr6	RepeatMasker	DNA/Mite	56534266	56534389	.	-	.	ID=LotjaGi6re1v5174800
LjG1.1_chr6	RepeatMasker	LTR/Copia	56535766	56536113	.	+	.	ID=LotjaGi6re1v5174900
LjG1.1_chr6	RepeatMasker	Simple_repeat	56536271	56536306	.	+	.	ID=LotjaGi6re1v5175000
LjG1.1_chr6	RepeatMasker	Low_complexity	56536340	56536381	.	+	.	ID=LotjaGi6re1v5175100
LjG1.1_chr6	RepeatMasker	LTR	56537151	56537247	.	-	.	ID=LotjaGi6re1v5175200
LjG1.1_chr6	RepeatMasker	RC/Helitron	56537816	56538527	.	-	.	ID=LotjaGi6re1v5175300
LjG1.1_chr6	RepeatMasker	LTR	56538528	56538929	.	-	.	ID=LotjaGi6re1v5175400
LjG1.1_chr6	RepeatMasker	RC/Helitron	56538930	56539481	.	-	.	ID=LotjaGi6re1v5175500
LjG1.1_chr6	RepeatMasker	RC/Helitron	56539916	56540511	.	-	.	ID=LotjaGi6re1v5175600
LjG1.1_chr6	RepeatMasker	RC/Helitron	56541415	56543251	.	-	.	ID=LotjaGi6re1v5175700
LjG1.1_chr6	RepeatMasker	LTR	56542570	56543975	.	-	.	ID=LotjaGi6re1v5175800
LjG1.1_chr6	RepeatMasker	Low_complexity	56544127	56544150	.	+	.	ID=LotjaGi6re1v5175900
LjG1.1_chr6	RepeatMasker	Low_complexity	56544284	56544307	.	+	.	ID=LotjaGi6re1v5176000
LjG1.1_chr6	RepeatMasker	LTR	56545280	56545399	.	+	.	ID=LotjaGi6re1v5176100
LjG1.1_chr6	RepeatMasker	LTR	56545426	56545615	.	-	.	ID=LotjaGi6re1v5176200
LjG1.1_chr6	RepeatMasker	Low_complexity	56547057	56547080	.	+	.	ID=LotjaGi6re1v5176300
LjG1.1_chr6	RepeatMasker	Low_complexity	56551372	56551412	.	+	.	ID=LotjaGi6re1v5176400
LjG1.1_chr6	RepeatMasker	LTR	56551451	56551575	.	-	.	ID=LotjaGi6re1v5176500
LjG1.1_chr6	RepeatMasker	Low_complexity	56551605	56551661	.	+	.	ID=LotjaGi6re1v5176600
LjG1.1_chr6	RepeatMasker	LTR	56552255	56552285	.	+	.	ID=LotjaGi6re1v5176700
LjG1.1_chr6	RepeatMasker	DNA/Mite	56552286	56552479	.	+	.	ID=LotjaGi6re1v5176800
LjG1.1_chr6	RepeatMasker	LTR	56552449	56552499	.	+	.	ID=LotjaGi6re1v5176900
LjG1.1_chr6	RepeatMasker	Low_complexity	56554575	56554630	.	+	.	ID=LotjaGi6re1v5177000
LjG1.1_chr6	RepeatMasker	LTR	56557694	56557791	.	+	.	ID=LotjaGi6re1v5177100
LjG1.1_chr6	RepeatMasker	Simple_repeat	56557824	56557855	.	+	.	ID=LotjaGi6re1v5177200
LjG1.1_chr6	RepeatMasker	Low_complexity	56557890	56557911	.	+	.	ID=LotjaGi6re1v5177300
LjG1.1_chr6	RepeatMasker	DNA/Mite	56558056	56558227	.	+	.	ID=LotjaGi6re1v5177400
LjG1.1_chr6	RepeatMasker	DNA/Mite	56558366	56558479	.	-	.	ID=LotjaGi6re1v5177500
LjG1.1_chr6	RepeatMasker	LTR	56559186	56559238	.	-	.	ID=LotjaGi6re1v5177600
LjG1.1_chr6	RepeatMasker	DNA/Mite	56559239	56559501	.	+	.	ID=LotjaGi6re1v5177700
LjG1.1_chr6	RepeatMasker	LTR	56559502	56559535	.	+	.	ID=LotjaGi6re1v5177800
LjG1.1_chr6	RepeatMasker	DNA/Mite	56559593	56559741	.	-	.	ID=LotjaGi6re1v5177900
LjG1.1_chr6	RepeatMasker	LTR	56560419	56560529	.	+	.	ID=LotjaGi6re1v5178000
LjG1.1_chr6	RepeatMasker	LTR	56560830	56560992	.	+	.	ID=LotjaGi6re1v5178100
LjG1.1_chr6	RepeatMasker	DNA/Harbinger	56562525	56562778	.	-	.	ID=LotjaGi6re1v5178200
LjG1.1_chr6	RepeatMasker	LTR	56562561	56563116	.	-	.	ID=LotjaGi6re1v5178300
LjG1.1_chr6	RepeatMasker	DNA/Mite	56564943	56565328	.	+	.	ID=LotjaGi6re1v5178400
LjG1.1_chr6	RepeatMasker	DNA/Mite	56565332	56565466	.	+	.	ID=LotjaGi6re1v5178500
LjG1.1_chr6	RepeatMasker	LTR	56565467	56565685	.	+	.	ID=LotjaGi6re1v5178600
LjG1.1_chr6	RepeatMasker	LTR	56567332	56567414	.	-	.	ID=LotjaGi6re1v5178700
LjG1.1_chr6	RepeatMasker	Low_complexity	56567696	56567764	.	+	.	ID=LotjaGi6re1v5178800
LjG1.1_chr6	RepeatMasker	DNA/Mite	56567837	56567931	.	-	.	ID=LotjaGi6re1v5178900
LjG1.1_chr6	RepeatMasker	LTR	56567871	56568012	.	+	.	ID=LotjaGi6re1v5179000
LjG1.1_chr6	RepeatMasker	DNA/Mite	56568014	56568282	.	+	.	ID=LotjaGi6re1v5179100
LjG1.1_chr6	RepeatMasker	DNA/Mite	56569734	56569985	.	-	.	ID=LotjaGi6re1v5179200
LjG1.1_chr6	RepeatMasker	DNA/Harbinger	56571860	56571963	.	+	.	ID=LotjaGi6re1v5179300
LjG1.1_chr6	RepeatMasker	LTR	56571889	56572302	.	-	.	ID=LotjaGi6re1v5179400
LjG1.1_chr6	RepeatMasker	LTR	56572288	56572418	.	+	.	ID=LotjaGi6re1v5179500
LjG1.1_chr6	RepeatMasker	DNA/Mite	56572304	56572430	.	-	.	ID=LotjaGi6re1v5179600
LjG1.1_chr6	RepeatMasker	DNA/Mite	56573595	56573772	.	+	.	ID=LotjaGi6re1v5179700
LjG1.1_chr6	RepeatMasker	LTR	56573614	56573791	.	-	.	ID=LotjaGi6re1v5179800
LjG1.1_chr6	RepeatMasker	DNA/Harbinger	56573779	56573924	.	+	.	ID=LotjaGi6re1v5179900
LjG1.1_chr6	RepeatMasker	LTR	56574298	56574506	.	+	.	ID=LotjaGi6re1v5180000
LjG1.1_chr6	RepeatMasker	LTR	56574925	56575007	.	+	.	ID=LotjaGi6re1v5180100
LjG1.1_chr6	RepeatMasker	LTR	56575125	56575203	.	+	.	ID=LotjaGi6re1v5180200
LjG1.1_chr6	RepeatMasker	Low_complexity	56575423	56575474	.	+	.	ID=LotjaGi6re1v5180300
LjG1.1_chr6	RepeatMasker	LTR	56576372	56576550	.	+	.	ID=LotjaGi6re1v5180400
LjG1.1_chr6	RepeatMasker	LTR	56578390	56578536	.	-	.	ID=LotjaGi6re1v5180500
LjG1.1_chr6	RepeatMasker	Low_complexity	56579287	56579308	.	+	.	ID=LotjaGi6re1v5180600
LjG1.1_chr6	RepeatMasker	LTR	56580430	56580481	.	+	.	ID=LotjaGi6re1v5180700
LjG1.1_chr6	RepeatMasker	LTR	56581063	56581214	.	+	.	ID=LotjaGi6re1v5180800
LjG1.1_chr6	RepeatMasker	LTR/Copia	56582200	56582347	.	-	.	ID=LotjaGi6re1v5180900
LjG1.1_chr6	RepeatMasker	Low_complexity	56583852	56583873	.	+	.	ID=LotjaGi6re1v5181000
LjG1.1_chr6	RepeatMasker	LTR	56586468	56586616	.	+	.	ID=LotjaGi6re1v5181100
LjG1.1_chr6	RepeatMasker	LTR	56591388	56591416	.	-	.	ID=LotjaGi6re1v5181200
LjG1.1_chr6	RepeatMasker	DNA/Mite	56591417	56591607	.	+	.	ID=LotjaGi6re1v5181300
LjG1.1_chr6	RepeatMasker	Low_complexity	56592243	56592278	.	+	.	ID=LotjaGi6re1v5181400
LjG1.1_chr6	RepeatMasker	LTR	56592862	56593062	.	-	.	ID=LotjaGi6re1v5181500
LjG1.1_chr6	RepeatMasker	Low_complexity	56593671	56593739	.	+	.	ID=LotjaGi6re1v5181600
LjG1.1_chr6	RepeatMasker	LTR/Gypsy	56594125	56594183	.	-	.	ID=LotjaGi6re1v5181700
LjG1.1_chr6	RepeatMasker	Low_complexity	56594345	56594402	.	+	.	ID=LotjaGi6re1v5181800
LjG1.1_chr6	RepeatMasker	DNA/Mite	56595576	56595701	.	-	.	ID=LotjaGi6re1v5181900
LjG1.1_chr6	RepeatMasker	DNA/Mite	56596455	56596553	.	+	.	ID=LotjaGi6re1v5182000
LjG1.1_chr6	RepeatMasker	LTR	56596579	56596700	.	-	.	ID=LotjaGi6re1v5182100
LjG1.1_chr6	RepeatMasker	LTR	56600479	56600597	.	-	.	ID=LotjaGi6re1v5182200
LjG1.1_chr6	RepeatMasker	DNA/Mite	56607521	56607665	.	+	.	ID=LotjaGi6re1v5182300
LjG1.1_chr6	RepeatMasker	Low_complexity	56607810	56607850	.	+	.	ID=LotjaGi6re1v5182400
LjG1.1_chr6	RepeatMasker	Low_complexity	56608320	56608378	.	+	.	ID=LotjaGi6re1v5182500
LjG1.1_chr6	RepeatMasker	Low_complexity	56608389	56608425	.	+	.	ID=LotjaGi6re1v5182600
LjG1.1_chr6	RepeatMasker	Low_complexity	56608500	56608544	.	+	.	ID=LotjaGi6re1v5182700
LjG1.1_chr6	RepeatMasker	LTR	56609329	56610397	.	+	.	ID=LotjaGi6re1v5182800
LjG1.1_chr6	RepeatMasker	Low_complexity	56610757	56610801	.	+	.	ID=LotjaGi6re1v5182900
LjG1.1_chr6	RepeatMasker	LTR	56612214	56612387	.	+	.	ID=LotjaGi6re1v5183000
LjG1.1_chr6	RepeatMasker	LTR	56621575	56621738	.	+	.	ID=LotjaGi6re1v5183100
LjG1.1_chr6	RepeatMasker	Low_complexity	56622049	56622077	.	+	.	ID=LotjaGi6re1v5183200
LjG1.1_chr6	RepeatMasker	DNA/Mite	56622078	56622333	.	-	.	ID=LotjaGi6re1v5183300
LjG1.1_chr6	RepeatMasker	LTR	56624986	56625114	.	-	.	ID=LotjaGi6re1v5183400
LjG1.1_chr6	RepeatMasker	Low_complexity	56625277	56625297	.	+	.	ID=LotjaGi6re1v5183500
LjG1.1_chr6	RepeatMasker	LTR	56625368	56625539	.	-	.	ID=LotjaGi6re1v5183600
LjG1.1_chr6	RepeatMasker	Low_complexity	56625661	56625722	.	+	.	ID=LotjaGi6re1v5183700
LjG1.1_chr6	RepeatMasker	Low_complexity	56626080	56626122	.	+	.	ID=LotjaGi6re1v5183800
LjG1.1_chr6	RepeatMasker	Low_complexity	56626650	56626693	.	+	.	ID=LotjaGi6re1v5183900
LjG1.1_chr6	RepeatMasker	Low_complexity	56626792	56626827	.	+	.	ID=LotjaGi6re1v5184000
LjG1.1_chr6	RepeatMasker	Low_complexity	56627536	56627595	.	+	.	ID=LotjaGi6re1v5184100
LjG1.1_chr6	RepeatMasker	Low_complexity	56628510	56628576	.	+	.	ID=LotjaGi6re1v5184200
LjG1.1_chr6	RepeatMasker	DNA/Mite	56629072	56629239	.	+	.	ID=LotjaGi6re1v5184300
LjG1.1_chr6	RepeatMasker	LTR	56629370	56629436	.	+	.	ID=LotjaGi6re1v5184400
LjG1.1_chr6	RepeatMasker	LTR	56629617	56629784	.	+	.	ID=LotjaGi6re1v5184500
LjG1.1_chr6	RepeatMasker	DNA/Mite	56629790	56629995	.	+	.	ID=LotjaGi6re1v5184600
LjG1.1_chr6	RepeatMasker	Low_complexity	56630071	56630098	.	+	.	ID=LotjaGi6re1v5184700
LjG1.1_chr6	RepeatMasker	DNA/Mite	56630478	56630621	.	+	.	ID=LotjaGi6re1v5184800
LjG1.1_chr6	RepeatMasker	Low_complexity	56631813	56631842	.	+	.	ID=LotjaGi6re1v5184900
LjG1.1_chr6	RepeatMasker	DNA/Mite	56631875	56632137	.	-	.	ID=LotjaGi6re1v5185000
LjG1.1_chr6	RepeatMasker	Low_complexity	56632142	56632184	.	+	.	ID=LotjaGi6re1v5185100
LjG1.1_chr6	RepeatMasker	Low_complexity	56632246	56632266	.	+	.	ID=LotjaGi6re1v5185200
LjG1.1_chr6	RepeatMasker	DNA/Mite	56634311	56634615	.	+	.	ID=LotjaGi6re1v5185300
LjG1.1_chr6	RepeatMasker	Low_complexity	56637686	56637735	.	+	.	ID=LotjaGi6re1v5185400
LjG1.1_chr6	RepeatMasker	LTR	56638701	56643137	.	-	.	ID=LotjaGi6re1v5185500
LjG1.1_chr6	RepeatMasker	LTR/Copia	56643330	56643479	.	-	.	ID=LotjaGi6re1v5185600
LjG1.1_chr6	RepeatMasker	LTR	56643414	56643499	.	+	.	ID=LotjaGi6re1v5185700
LjG1.1_chr6	RepeatMasker	LTR/Copia	56643582	56643709	.	-	.	ID=LotjaGi6re1v5185800
LjG1.1_chr6	RepeatMasker	Simple_repeat	56645921	56645978	.	+	.	ID=LotjaGi6re1v5185900
LjG1.1_chr6	RepeatMasker	LTR	56646703	56646828	.	-	.	ID=LotjaGi6re1v5186000
LjG1.1_chr6	RepeatMasker	Low_complexity	56648179	56648228	.	+	.	ID=LotjaGi6re1v5186100
LjG1.1_chr6	RepeatMasker	LTR	56648301	56648367	.	-	.	ID=LotjaGi6re1v5186200
LjG1.1_chr6	RepeatMasker	LTR	56648849	56648952	.	+	.	ID=LotjaGi6re1v5186300
LjG1.1_chr6	RepeatMasker	LTR	56648864	56649258	.	-	.	ID=LotjaGi6re1v5186400
LjG1.1_chr6	RepeatMasker	Low_complexity	56649771	56649806	.	+	.	ID=LotjaGi6re1v5186500
LjG1.1_chr6	RepeatMasker	LTR	56651682	56651834	.	+	.	ID=LotjaGi6re1v5186600
LjG1.1_chr6	RepeatMasker	LTR	56652048	56652233	.	+	.	ID=LotjaGi6re1v5186700
LjG1.1_chr6	RepeatMasker	LTR	56652351	56652428	.	+	.	ID=LotjaGi6re1v5186800
LjG1.1_chr6	RepeatMasker	Low_complexity	56652444	56652495	.	+	.	ID=LotjaGi6re1v5186900
LjG1.1_chr6	RepeatMasker	Simple_repeat	56653514	56653564	.	+	.	ID=LotjaGi6re1v5187000
LjG1.1_chr6	RepeatMasker	DNA/Mite	56653810	56653907	.	-	.	ID=LotjaGi6re1v5187100
LjG1.1_chr6	RepeatMasker	Simple_repeat	56654012	56654222	.	+	.	ID=LotjaGi6re1v5187200
LjG1.1_chr6	RepeatMasker	LTR	56654476	56654694	.	-	.	ID=LotjaGi6re1v5187300
LjG1.1_chr6	RepeatMasker	Low_complexity	56654709	56654743	.	+	.	ID=LotjaGi6re1v5187400
LjG1.1_chr6	RepeatMasker	Low_complexity	56654807	56654880	.	+	.	ID=LotjaGi6re1v5187500
LjG1.1_chr6	RepeatMasker	LTR	56655742	56655891	.	-	.	ID=LotjaGi6re1v5187600
LjG1.1_chr6	RepeatMasker	Simple_repeat	56656489	56656526	.	+	.	ID=LotjaGi6re1v5187700
LjG1.1_chr6	RepeatMasker	Simple_repeat	56656601	56656728	.	+	.	ID=LotjaGi6re1v5187800
LjG1.1_chr6	RepeatMasker	Low_complexity	56657333	56657380	.	+	.	ID=LotjaGi6re1v5187900
LjG1.1_chr6	RepeatMasker	Low_complexity	56657521	56657544	.	+	.	ID=LotjaGi6re1v5188000
LjG1.1_chr6	RepeatMasker	Low_complexity	56657684	56657727	.	+	.	ID=LotjaGi6re1v5188100
LjG1.1_chr6	RepeatMasker	LTR/Gypsy	56658328	56660659	.	-	.	ID=LotjaGi6re1v5188200
LjG1.1_chr6	RepeatMasker	LTR/Gypsy	56660649	56664101	.	-	.	ID=LotjaGi6re1v5188300
LjG1.1_chr6	RepeatMasker	Low_complexity	56664203	56664224	.	+	.	ID=LotjaGi6re1v5188400
LjG1.1_chr6	RepeatMasker	Low_complexity	56664579	56664600	.	+	.	ID=LotjaGi6re1v5188500
LjG1.1_chr6	RepeatMasker	Low_complexity	56668062	56668103	.	+	.	ID=LotjaGi6re1v5188600
LjG1.1_chr6	RepeatMasker	DNA/Mite	56668162	56668268	.	-	.	ID=LotjaGi6re1v5188700
LjG1.1_chr6	RepeatMasker	LTR	56668556	56668827	.	+	.	ID=LotjaGi6re1v5188800
LjG1.1_chr6	RepeatMasker	LTR	56669725	56669882	.	+	.	ID=LotjaGi6re1v5188900
LjG1.1_chr6	RepeatMasker	Low_complexity	56670048	56670068	.	+	.	ID=LotjaGi6re1v5189000
LjG1.1_chr6	RepeatMasker	LTR	56670905	56671059	.	-	.	ID=LotjaGi6re1v5189100
LjG1.1_chr6	RepeatMasker	Low_complexity	56672085	56672120	.	+	.	ID=LotjaGi6re1v5189200
LjG1.1_chr6	RepeatMasker	Low_complexity	56673252	56673289	.	+	.	ID=LotjaGi6re1v5189300
LjG1.1_chr6	RepeatMasker	Low_complexity	56674421	56674458	.	+	.	ID=LotjaGi6re1v5189400
LjG1.1_chr6	RepeatMasker	Low_complexity	56675590	56675628	.	+	.	ID=LotjaGi6re1v5189500
LjG1.1_chr6	RepeatMasker	Low_complexity	56676759	56676795	.	+	.	ID=LotjaGi6re1v5189600
LjG1.1_chr6	RepeatMasker	Low_complexity	56677887	56677924	.	+	.	ID=LotjaGi6re1v5189700
LjG1.1_chr6	RepeatMasker	Low_complexity	56679055	56679093	.	+	.	ID=LotjaGi6re1v5189800
LjG1.1_chr6	RepeatMasker	Low_complexity	56680224	56680260	.	+	.	ID=LotjaGi6re1v5189900
LjG1.1_chr6	RepeatMasker	Low_complexity	56681391	56681427	.	+	.	ID=LotjaGi6re1v5190000
LjG1.1_chr6	RepeatMasker	Low_complexity	56682559	56682596	.	+	.	ID=LotjaGi6re1v5190100
LjG1.1_chr6	RepeatMasker	LTR	56683076	56687186	.	-	.	ID=LotjaGi6re1v5190200
LjG1.1_chr6	RepeatMasker	LTR	56687187	56687298	.	-	.	ID=LotjaGi6re1v5190300
LjG1.1_chr6	RepeatMasker	LTR/Copia	56687201	56688859	.	+	.	ID=LotjaGi6re1v5190400
LjG1.1_chr6	RepeatMasker	LTR	56690521	56690707	.	+	.	ID=LotjaGi6re1v5190500
LjG1.1_chr6	RepeatMasker	LTR	56690816	56690894	.	+	.	ID=LotjaGi6re1v5190600
LjG1.1_chr6	RepeatMasker	LTR	56691488	56691674	.	+	.	ID=LotjaGi6re1v5190700
LjG1.1_chr6	RepeatMasker	Simple_repeat	56691883	56692148	.	+	.	ID=LotjaGi6re1v5190800
LjG1.1_chr6	RepeatMasker	Simple_repeat	56692976	56693012	.	+	.	ID=LotjaGi6re1v5190900
LjG1.1_chr6	RepeatMasker	Simple_repeat	56693088	56693215	.	+	.	ID=LotjaGi6re1v5191000
LjG1.1_chr6	RepeatMasker	Low_complexity	56693433	56693496	.	+	.	ID=LotjaGi6re1v5191100
LjG1.1_chr6	RepeatMasker	Low_complexity	56693532	56693578	.	+	.	ID=LotjaGi6re1v5191200
LjG1.1_chr6	RepeatMasker	Low_complexity	56693719	56693744	.	+	.	ID=LotjaGi6re1v5191300
LjG1.1_chr6	RepeatMasker	Low_complexity	56693993	56694014	.	+	.	ID=LotjaGi6re1v5191400
LjG1.1_chr6	RepeatMasker	Low_complexity	56694833	56694873	.	+	.	ID=LotjaGi6re1v5191500
LjG1.1_chr6	RepeatMasker	DNA/Mite	56694932	56695068	.	-	.	ID=LotjaGi6re1v5191600
LjG1.1_chr6	RepeatMasker	DNA/Mite	56694955	56695041	.	+	.	ID=LotjaGi6re1v5191700
LjG1.1_chr6	RepeatMasker	LTR	56701895	56702214	.	-	.	ID=LotjaGi6re1v5191800
LjG1.1_chr6	RepeatMasker	LTR	56703267	56703614	.	+	.	ID=LotjaGi6re1v5191900
LjG1.1_chr6	RepeatMasker	LTR	56703739	56704945	.	-	.	ID=LotjaGi6re1v5192000
LjG1.1_chr6	RepeatMasker	LTR	56705287	56705457	.	-	.	ID=LotjaGi6re1v5192100
LjG1.1_chr6	RepeatMasker	LTR	56706515	56706862	.	+	.	ID=LotjaGi6re1v5192200
LjG1.1_chr6	RepeatMasker	LTR	56708812	56709206	.	+	.	ID=LotjaGi6re1v5192300
LjG1.1_chr6	RepeatMasker	LTR/Gypsy	56708825	56709099	.	-	.	ID=LotjaGi6re1v5192400
LjG1.1_chr6	RepeatMasker	LTR	56710127	56710444	.	-	.	ID=LotjaGi6re1v5192500
LjG1.1_chr6	RepeatMasker	DNA/Mite	56710352	56710461	.	+	.	ID=LotjaGi6re1v5192600
LjG1.1_chr6	RepeatMasker	Simple_repeat	56711261	56711295	.	+	.	ID=LotjaGi6re1v5192700
LjG1.1_chr6	RepeatMasker	Low_complexity	56717414	56717477	.	+	.	ID=LotjaGi6re1v5192800
LjG1.1_chr6	RepeatMasker	LTR	56717564	56717646	.	+	.	ID=LotjaGi6re1v5192900
LjG1.1_chr6	RepeatMasker	Low_complexity	56717653	56717729	.	+	.	ID=LotjaGi6re1v5193000
LjG1.1_chr6	RepeatMasker	Simple_repeat	56718113	56718285	.	+	.	ID=LotjaGi6re1v5193100
LjG1.1_chr6	RepeatMasker	Simple_repeat	56718430	56718513	.	+	.	ID=LotjaGi6re1v5193200
LjG1.1_chr6	RepeatMasker	Simple_repeat	56718716	56718766	.	+	.	ID=LotjaGi6re1v5193300
LjG1.1_chr6	RepeatMasker	Low_complexity	56718809	56718874	.	+	.	ID=LotjaGi6re1v5193400
LjG1.1_chr6	RepeatMasker	Low_complexity	56719027	56719112	.	+	.	ID=LotjaGi6re1v5193500
LjG1.1_chr6	RepeatMasker	Low_complexity	56719509	56719630	.	+	.	ID=LotjaGi6re1v5193600
LjG1.1_chr6	RepeatMasker	LTR	56719689	56719891	.	+	.	ID=LotjaGi6re1v5193700
LjG1.1_chr6	RepeatMasker	Low_complexity	56720062	56720147	.	+	.	ID=LotjaGi6re1v5193800
LjG1.1_chr6	RepeatMasker	LTR	56720188	56720343	.	+	.	ID=LotjaGi6re1v5193900
LjG1.1_chr6	RepeatMasker	DNA/Mite	56720748	56721272	.	-	.	ID=LotjaGi6re1v5194000
LjG1.1_chr6	RepeatMasker	Low_complexity	56722481	56722525	.	+	.	ID=LotjaGi6re1v5194100
LjG1.1_chr6	RepeatMasker	DNA/Mite	56723256	56723387	.	+	.	ID=LotjaGi6re1v5194200
LjG1.1_chr6	RepeatMasker	DNA/Mite	56723328	56723391	.	-	.	ID=LotjaGi6re1v5194300
LjG1.1_chr6	RepeatMasker	DNA/Mite	56723919	56723976	.	+	.	ID=LotjaGi6re1v5194400
LjG1.1_chr6	RepeatMasker	DNA/Mite	56723947	56724000	.	+	.	ID=LotjaGi6re1v5194500
LjG1.1_chr6	RepeatMasker	DNA/Mite	56724186	56724330	.	+	.	ID=LotjaGi6re1v5194600
LjG1.1_chr6	RepeatMasker	LTR	56724654	56724733	.	-	.	ID=LotjaGi6re1v5194700
LjG1.1_chr6	RepeatMasker	DNA/Mite	56725158	56725806	.	-	.	ID=LotjaGi6re1v5194800
LjG1.1_chr6	RepeatMasker	DNA/Mite	56725985	56726666	.	+	.	ID=LotjaGi6re1v5194900
LjG1.1_chr6	RepeatMasker	DNA/Mite	56727904	56728218	.	-	.	ID=LotjaGi6re1v5195000
LjG1.1_chr6	RepeatMasker	LTR	56729098	56729229	.	-	.	ID=LotjaGi6re1v5195100
LjG1.1_chr6	RepeatMasker	DNA/Mite	56729567	56729744	.	+	.	ID=LotjaGi6re1v5195200
LjG1.1_chr6	RepeatMasker	DNA/Mite	56729875	56730057	.	-	.	ID=LotjaGi6re1v5195300
LjG1.1_chr6	RepeatMasker	Low_complexity	56730162	56730218	.	+	.	ID=LotjaGi6re1v5195400
LjG1.1_chr6	RepeatMasker	Low_complexity	56730168	56730248	.	+	.	ID=LotjaGi6re1v5195500
LjG1.1_chr6	RepeatMasker	LTR	56730282	56730378	.	+	.	ID=LotjaGi6re1v5195600
LjG1.1_chr6	RepeatMasker	LTR	56730482	56730550	.	+	.	ID=LotjaGi6re1v5195700
LjG1.1_chr6	RepeatMasker	LTR	56731282	56731348	.	-	.	ID=LotjaGi6re1v5195800
LjG1.1_chr6	RepeatMasker	LTR	56731431	56731522	.	+	.	ID=LotjaGi6re1v5195900
LjG1.1_chr6	RepeatMasker	LINE	56732813	56733012	.	-	.	ID=LotjaGi6re1v5196000
LjG1.1_chr6	RepeatMasker	LTR	56732849	56735712	.	-	.	ID=LotjaGi6re1v5196100
LjG1.1_chr6	RepeatMasker	LTR	56737802	56737936	.	+	.	ID=LotjaGi6re1v5196200
LjG1.1_chr6	RepeatMasker	LTR	56738103	56739013	.	-	.	ID=LotjaGi6re1v5196300
LjG1.1_chr6	RepeatMasker	LTR	56739416	56739935	.	-	.	ID=LotjaGi6re1v5196400
LjG1.1_chr6	RepeatMasker	DNA/Mite	56740306	56740499	.	-	.	ID=LotjaGi6re1v5196500
LjG1.1_chr6	RepeatMasker	LTR	56742299	56743531	.	-	.	ID=LotjaGi6re1v5196600
LjG1.1_chr6	RepeatMasker	DNA/Mite	56743702	56743884	.	-	.	ID=LotjaGi6re1v5196700
LjG1.1_chr6	RepeatMasker	LTR	56743829	56743908	.	-	.	ID=LotjaGi6re1v5196800
LjG1.1_chr6	RepeatMasker	LTR	56744071	56744218	.	+	.	ID=LotjaGi6re1v5196900
LjG1.1_chr6	RepeatMasker	LTR	56744082	56744236	.	-	.	ID=LotjaGi6re1v5197000
LjG1.1_chr6	RepeatMasker	Low_complexity	56744616	56744644	.	+	.	ID=LotjaGi6re1v5197100
LjG1.1_chr6	RepeatMasker	Low_complexity	56745936	56745989	.	+	.	ID=LotjaGi6re1v5197200
LjG1.1_chr6	RepeatMasker	LTR/Gypsy	56746892	56746994	.	+	.	ID=LotjaGi6re1v5197300
LjG1.1_chr6	RepeatMasker	LTR	56748922	56749313	.	-	.	ID=LotjaGi6re1v5197400
LjG1.1_chr6	RepeatMasker	LTR	56748988	56750000	.	+	.	ID=LotjaGi6re1v5197500
LjG1.1_chr6	RepeatMasker	LTR/Copia	56750095	56750229	.	+	.	ID=LotjaGi6re1v5197600
LjG1.1_chr6	RepeatMasker	Low_complexity	56752182	56752243	.	+	.	ID=LotjaGi6re1v5197700
LjG1.1_chr6	RepeatMasker	DNA/Mite	56752416	56752585	.	+	.	ID=LotjaGi6re1v5197800
LjG1.1_chr6	RepeatMasker	DNA/Mite	56752711	56752877	.	+	.	ID=LotjaGi6re1v5197900
LjG1.1_chr6	RepeatMasker	LTR	56752878	56753303	.	+	.	ID=LotjaGi6re1v5198000
LjG1.1_chr6	RepeatMasker	LTR	56753316	56753332	.	-	.	ID=LotjaGi6re1v5198100
LjG1.1_chr6	RepeatMasker	DNA/Mite	56753333	56753514	.	-	.	ID=LotjaGi6re1v5198200
LjG1.1_chr6	RepeatMasker	LTR	56755711	56755721	.	+	.	ID=LotjaGi6re1v5198300
LjG1.1_chr6	RepeatMasker	LTR	56755722	56761520	.	-	.	ID=LotjaGi6re1v5198400
LjG1.1_chr6	RepeatMasker	LTR/Gypsy	56761508	56762618	.	-	.	ID=LotjaGi6re1v5198500
LjG1.1_chr6	RepeatMasker	LTR	56761646	56766056	.	-	.	ID=LotjaGi6re1v5198600
LjG1.1_chr6	RepeatMasker	DNA/Mite	56766209	56766799	.	+	.	ID=LotjaGi6re1v5198700
LjG1.1_chr6	RepeatMasker	DNA/Mite	56766873	56767058	.	-	.	ID=LotjaGi6re1v5198800
LjG1.1_chr6	RepeatMasker	Low_complexity	56767291	56767411	.	+	.	ID=LotjaGi6re1v5198900
LjG1.1_chr6	RepeatMasker	DNA/Mite	56767542	56767729	.	-	.	ID=LotjaGi6re1v5199000
LjG1.1_chr6	RepeatMasker	LTR	56767626	56767730	.	+	.	ID=LotjaGi6re1v5199100
LjG1.1_chr6	RepeatMasker	Low_complexity	56767941	56767983	.	+	.	ID=LotjaGi6re1v5199200
LjG1.1_chr6	RepeatMasker	LTR	56768093	56768121	.	+	.	ID=LotjaGi6re1v5199300
LjG1.1_chr6	RepeatMasker	DNA/Mite	56768122	56768307	.	-	.	ID=LotjaGi6re1v5199400
LjG1.1_chr6	RepeatMasker	Low_complexity	56770824	56770860	.	+	.	ID=LotjaGi6re1v5199500
LjG1.1_chr6	RepeatMasker	Low_complexity	56771313	56771370	.	+	.	ID=LotjaGi6re1v5199600
LjG1.1_chr6	RepeatMasker	Simple_repeat	56771512	56771531	.	+	.	ID=LotjaGi6re1v5199700
LjG1.1_chr6	RepeatMasker	Low_complexity	56772055	56772130	.	+	.	ID=LotjaGi6re1v5199800
LjG1.1_chr6	RepeatMasker	Low_complexity	56772269	56772300	.	+	.	ID=LotjaGi6re1v5199900
LjG1.1_chr6	RepeatMasker	Low_complexity	56772446	56772509	.	+	.	ID=LotjaGi6re1v5200000
LjG1.1_chr6	RepeatMasker	Low_complexity	56772766	56772852	.	+	.	ID=LotjaGi6re1v5200100
LjG1.1_chr6	RepeatMasker	Low_complexity	56773144	56773193	.	+	.	ID=LotjaGi6re1v5200200
LjG1.1_chr6	RepeatMasker	DNA/Mite	56774159	56774500	.	-	.	ID=LotjaGi6re1v5200300
LjG1.1_chr6	RepeatMasker	Simple_repeat	56775246	56775276	.	+	.	ID=LotjaGi6re1v5200400
LjG1.1_chr6	RepeatMasker	Low_complexity	56775435	56775490	.	+	.	ID=LotjaGi6re1v5200500
LjG1.1_chr6	RepeatMasker	Low_complexity	56775508	56775528	.	+	.	ID=LotjaGi6re1v5200600
LjG1.1_chr6	RepeatMasker	Low_complexity	56775912	56775943	.	+	.	ID=LotjaGi6re1v5200700
LjG1.1_chr6	RepeatMasker	Low_complexity	56776541	56776671	.	+	.	ID=LotjaGi6re1v5200800
LjG1.1_chr6	RepeatMasker	Low_complexity	56779817	56779844	.	+	.	ID=LotjaGi6re1v5200900
LjG1.1_chr6	RepeatMasker	LTR/Copia	56780741	56781023	.	-	.	ID=LotjaGi6re1v5201000
LjG1.1_chr6	RepeatMasker	LTR	56781116	56781172	.	+	.	ID=LotjaGi6re1v5201100
LjG1.1_chr6	RepeatMasker	Low_complexity	56781221	56781248	.	+	.	ID=LotjaGi6re1v5201200
LjG1.1_chr6	RepeatMasker	LTR	56782138	56782255	.	+	.	ID=LotjaGi6re1v5201300
LjG1.1_chr6	RepeatMasker	Low_complexity	56782731	56782807	.	+	.	ID=LotjaGi6re1v5201400
LjG1.1_chr6	RepeatMasker	DNA/Mite	56784935	56785182	.	-	.	ID=LotjaGi6re1v5201500
LjG1.1_chr6	RepeatMasker	LTR	56787647	56791979	.	-	.	ID=LotjaGi6re1v5201600
LjG1.1_chr6	RepeatMasker	LTR	56791949	56791991	.	-	.	ID=LotjaGi6re1v5201700
LjG1.1_chr6	RepeatMasker	Low_complexity	56792645	56792694	.	+	.	ID=LotjaGi6re1v5201800
LjG1.1_chr6	RepeatMasker	Low_complexity	56792786	56792820	.	+	.	ID=LotjaGi6re1v5201900
LjG1.1_chr6	RepeatMasker	Low_complexity	56793337	56793426	.	+	.	ID=LotjaGi6re1v5202000
LjG1.1_chr6	RepeatMasker	DNA/Mite	56793768	56793898	.	-	.	ID=LotjaGi6re1v5202100
LjG1.1_chr6	RepeatMasker	Low_complexity	56793904	56794047	.	+	.	ID=LotjaGi6re1v5202200
LjG1.1_chr6	RepeatMasker	Low_complexity	56794062	56794201	.	+	.	ID=LotjaGi6re1v5202300
LjG1.1_chr6	RepeatMasker	Low_complexity	56794480	56794573	.	+	.	ID=LotjaGi6re1v5202400
LjG1.1_chr6	RepeatMasker	Low_complexity	56794487	56794579	.	+	.	ID=LotjaGi6re1v5202500
LjG1.1_chr6	RepeatMasker	DNA/Mite	56794612	56794792	.	-	.	ID=LotjaGi6re1v5202600
LjG1.1_chr6	RepeatMasker	Low_complexity	56795083	56795174	.	+	.	ID=LotjaGi6re1v5202700
LjG1.1_chr6	RepeatMasker	LTR	56796058	56796190	.	-	.	ID=LotjaGi6re1v5202800
LjG1.1_chr6	RepeatMasker	LTR	56796066	56796178	.	+	.	ID=LotjaGi6re1v5202900
LjG1.1_chr6	RepeatMasker	Low_complexity	56796227	56796256	.	+	.	ID=LotjaGi6re1v5203000
LjG1.1_chr6	RepeatMasker	LTR	56796346	56796465	.	+	.	ID=LotjaGi6re1v5203100
LjG1.1_chr6	RepeatMasker	LTR	56796563	56796604	.	+	.	ID=LotjaGi6re1v5203200
LjG1.1_chr6	RepeatMasker	DNA/Mite	56796623	56796722	.	-	.	ID=LotjaGi6re1v5203300
LjG1.1_chr6	RepeatMasker	Simple_repeat	56796963	56796987	.	+	.	ID=LotjaGi6re1v5203400
LjG1.1_chr6	RepeatMasker	LTR	56804939	56815164	.	-	.	ID=LotjaGi6re1v5203500
LjG1.1_chr6	RepeatMasker	Low_complexity	56821791	56821811	.	+	.	ID=LotjaGi6re1v5203600
LjG1.1_chr6	RepeatMasker	Low_complexity	56822438	56822527	.	+	.	ID=LotjaGi6re1v5203700
LjG1.1_chr6	RepeatMasker	DNA/Mite	56823108	56823300	.	+	.	ID=LotjaGi6re1v5203800
LjG1.1_chr6	RepeatMasker	LTR	56823240	56823312	.	+	.	ID=LotjaGi6re1v5203900
LjG1.1_chr6	RepeatMasker	Low_complexity	56826590	56826617	.	+	.	ID=LotjaGi6re1v5204000
LjG1.1_chr6	RepeatMasker	LTR	56828279	56828369	.	-	.	ID=LotjaGi6re1v5204100
LjG1.1_chr6	RepeatMasker	Simple_repeat	56828464	56828490	.	+	.	ID=LotjaGi6re1v5204200
LjG1.1_chr6	RepeatMasker	Low_complexity	56828765	56828806	.	+	.	ID=LotjaGi6re1v5204300
LjG1.1_chr6	RepeatMasker	LTR	56829301	56829429	.	+	.	ID=LotjaGi6re1v5204400
LjG1.1_chr6	RepeatMasker	LTR	56830230	56830293	.	-	.	ID=LotjaGi6re1v5204500
LjG1.1_chr6	RepeatMasker	LTR/Gypsy	56834964	56835904	.	-	.	ID=LotjaGi6re1v5204600
LjG1.1_chr6	RepeatMasker	LTR	56836031	56836171	.	-	.	ID=LotjaGi6re1v5204700
LjG1.1_chr6	RepeatMasker	LTR/Gypsy	56836596	56836972	.	-	.	ID=LotjaGi6re1v5204800
LjG1.1_chr6	RepeatMasker	LTR	56838843	56838954	.	-	.	ID=LotjaGi6re1v5204900
LjG1.1_chr6	RepeatMasker	Low_complexity	56839024	56839089	.	+	.	ID=LotjaGi6re1v5205000
LjG1.1_chr6	RepeatMasker	Low_complexity	56839353	56839373	.	+	.	ID=LotjaGi6re1v5205100
LjG1.1_chr6	RepeatMasker	LTR	56839532	56839693	.	+	.	ID=LotjaGi6re1v5205200
LjG1.1_chr6	RepeatMasker	Low_complexity	56840278	56840309	.	+	.	ID=LotjaGi6re1v5205300
LjG1.1_chr6	RepeatMasker	LTR/Gypsy	56840493	56840623	.	-	.	ID=LotjaGi6re1v5205400
LjG1.1_chr6	RepeatMasker	LTR	56841015	56843978	.	+	.	ID=LotjaGi6re1v5205500
LjG1.1_chr6	RepeatMasker	LTR/Copia	56845289	56845353	.	+	.	ID=LotjaGi6re1v5205600
LjG1.1_chr6	RepeatMasker	LTR/Gypsy	56845423	56845556	.	-	.	ID=LotjaGi6re1v5205700
LjG1.1_chr6	RepeatMasker	DNA/Mite	56846291	56846379	.	+	.	ID=LotjaGi6re1v5205800
LjG1.1_chr6	RepeatMasker	Low_complexity	56846830	56846921	.	+	.	ID=LotjaGi6re1v5205900
LjG1.1_chr6	RepeatMasker	Simple_repeat	56847313	56847475	.	+	.	ID=LotjaGi6re1v5206000
LjG1.1_chr6	RepeatMasker	Low_complexity	56847919	56847951	.	+	.	ID=LotjaGi6re1v5206100
LjG1.1_chr6	RepeatMasker	Simple_repeat	56847952	56847972	.	+	.	ID=LotjaGi6re1v5206200
LjG1.1_chr6	RepeatMasker	Low_complexity	56847973	56847987	.	+	.	ID=LotjaGi6re1v5206300
LjG1.1_chr6	RepeatMasker	Low_complexity	56848165	56848210	.	+	.	ID=LotjaGi6re1v5206400
LjG1.1_chr6	RepeatMasker	LTR	56848211	56848496	.	-	.	ID=LotjaGi6re1v5206500
LjG1.1_chr6	RepeatMasker	Low_complexity	56848755	56848828	.	+	.	ID=LotjaGi6re1v5206600
LjG1.1_chr6	RepeatMasker	LTR	56849645	56849923	.	+	.	ID=LotjaGi6re1v5206700
LjG1.1_chr6	RepeatMasker	LTR	56849734	56849961	.	-	.	ID=LotjaGi6re1v5206800
LjG1.1_chr6	RepeatMasker	Low_complexity	56849963	56849999	.	+	.	ID=LotjaGi6re1v5206900
LjG1.1_chr6	RepeatMasker	DNA/Mite	56850454	56850670	.	-	.	ID=LotjaGi6re1v5207000
LjG1.1_chr6	RepeatMasker	LTR	56850758	56850783	.	+	.	ID=LotjaGi6re1v5207100
LjG1.1_chr6	RepeatMasker	DNA/Mite	56850784	56850968	.	-	.	ID=LotjaGi6re1v5207200
LjG1.1_chr6	RepeatMasker	LTR	56852343	56852471	.	+	.	ID=LotjaGi6re1v5207300
LjG1.1_chr6	RepeatMasker	DNA/Mite	56852560	56852715	.	-	.	ID=LotjaGi6re1v5207400
LjG1.1_chr6	RepeatMasker	LTR	56852716	56852854	.	-	.	ID=LotjaGi6re1v5207500
LjG1.1_chr6	RepeatMasker	LTR	56852717	56852841	.	+	.	ID=LotjaGi6re1v5207600
LjG1.1_chr6	RepeatMasker	DNA/Mite	56852889	56852917	.	-	.	ID=LotjaGi6re1v5207700
LjG1.1_chr6	RepeatMasker	DNA/Mite	56854677	56854811	.	+	.	ID=LotjaGi6re1v5207800
LjG1.1_chr6	RepeatMasker	DNA/Mite	56855300	56855432	.	+	.	ID=LotjaGi6re1v5207900
LjG1.1_chr6	RepeatMasker	Simple_repeat	56855537	56855652	.	+	.	ID=LotjaGi6re1v5208000
LjG1.1_chr6	RepeatMasker	DNA/Mite	56855895	56856552	.	-	.	ID=LotjaGi6re1v5208100
LjG1.1_chr6	RepeatMasker	Low_complexity	56856995	56857019	.	+	.	ID=LotjaGi6re1v5208200
LjG1.1_chr6	RepeatMasker	DNA/Mite	56857158	56857802	.	-	.	ID=LotjaGi6re1v5208300
LjG1.1_chr6	RepeatMasker	DNA/Mite	56858860	56859028	.	-	.	ID=LotjaGi6re1v5208400
LjG1.1_chr6	RepeatMasker	LTR	56859341	56859470	.	+	.	ID=LotjaGi6re1v5208500
LjG1.1_chr6	RepeatMasker	LTR	56860090	56860174	.	+	.	ID=LotjaGi6re1v5208600
LjG1.1_chr6	RepeatMasker	LTR	56860388	56860432	.	+	.	ID=LotjaGi6re1v5208700
LjG1.1_chr6	RepeatMasker	LINE	56861347	56861567	.	+	.	ID=LotjaGi6re1v5208800
LjG1.1_chr6	RepeatMasker	LTR	56861978	56862388	.	-	.	ID=LotjaGi6re1v5208900
LjG1.1_chr6	RepeatMasker	Simple_repeat	56862389	56862411	.	+	.	ID=LotjaGi6re1v5209000
LjG1.1_chr6	RepeatMasker	LTR	56862412	56862438	.	-	.	ID=LotjaGi6re1v5209100
LjG1.1_chr6	RepeatMasker	Simple_repeat	56862439	56862459	.	+	.	ID=LotjaGi6re1v5209200
LjG1.1_chr6	RepeatMasker	LTR	56862460	56862491	.	-	.	ID=LotjaGi6re1v5209300
LjG1.1_chr6	RepeatMasker	Simple_repeat	56862836	56862858	.	+	.	ID=LotjaGi6re1v5209400
LjG1.1_chr6	RepeatMasker	Low_complexity	56863158	56863181	.	+	.	ID=LotjaGi6re1v5209500
LjG1.1_chr6	RepeatMasker	DNA/Mite	56868216	56868338	.	+	.	ID=LotjaGi6re1v5209600
LjG1.1_chr6	RepeatMasker	DNA/Mite	56868337	56868519	.	+	.	ID=LotjaGi6re1v5209700
LjG1.1_chr6	RepeatMasker	Low_complexity	56868591	56868612	.	+	.	ID=LotjaGi6re1v5209800
LjG1.1_chr6	RepeatMasker	DNA/Mite	56869747	56869842	.	+	.	ID=LotjaGi6re1v5209900
LjG1.1_chr6	RepeatMasker	LTR	56870035	56870145	.	+	.	ID=LotjaGi6re1v5210000
LjG1.1_chr6	RepeatMasker	Low_complexity	56870355	56870379	.	+	.	ID=LotjaGi6re1v5210100
LjG1.1_chr6	RepeatMasker	DNA/Mite	56870546	56870598	.	-	.	ID=LotjaGi6re1v5210200
LjG1.1_chr6	RepeatMasker	LTR	56870615	56870780	.	-	.	ID=LotjaGi6re1v5210300
LjG1.1_chr6	RepeatMasker	Low_complexity	56870807	56870890	.	+	.	ID=LotjaGi6re1v5210400
```
