## Supplemental Data 1 for "Insights into the evolution of symbiosis gene copy number and distribution from a chromosome-scale *Lotus japonicus* Gifu genome sequence": LjGifu1.2_repeats.gff3 (part 42 of 42)

```
LjG1.1_chr6	RepeatMasker	Low_complexity	56870813	56870942	.	+	.	ID=LotjaGi6re1v5210500
LjG1.1_chr6	RepeatMasker	Low_complexity	56871190	56871253	.	+	.	ID=LotjaGi6re1v5210600
LjG1.1_chr6	RepeatMasker	DNA/Mite	56871254	56871312	.	-	.	ID=LotjaGi6re1v5210700
LjG1.1_chr6	RepeatMasker	LTR	56871307	56871428	.	-	.	ID=LotjaGi6re1v5210800
LjG1.1_chr6	RepeatMasker	LTR	56871940	56872017	.	+	.	ID=LotjaGi6re1v5210900
LjG1.1_chr6	RepeatMasker	LTR	56871955	56872102	.	-	.	ID=LotjaGi6re1v5211000
LjG1.1_chr6	RepeatMasker	Low_complexity	56872963	56873017	.	+	.	ID=LotjaGi6re1v5211100
LjG1.1_chr6	RepeatMasker	LTR	56873036	56873196	.	+	.	ID=LotjaGi6re1v5211200
LjG1.1_chr6	RepeatMasker	LINE	56874530	56874808	.	+	.	ID=LotjaGi6re1v5211300
LjG1.1_chr6	RepeatMasker	LTR	56876213	56876324	.	+	.	ID=LotjaGi6re1v5211400
LjG1.1_chr6	RepeatMasker	Low_complexity	56876360	56876398	.	+	.	ID=LotjaGi6re1v5211500
LjG1.1_chr6	RepeatMasker	Low_complexity	56876503	56876524	.	+	.	ID=LotjaGi6re1v5211600
LjG1.1_chr6	RepeatMasker	Low_complexity	56879123	56879162	.	+	.	ID=LotjaGi6re1v5211700
LjG1.1_chr6	RepeatMasker	DNA/Mite	56879330	56879383	.	-	.	ID=LotjaGi6re1v5211800
LjG1.1_chr6	RepeatMasker	LTR	56879599	56879690	.	+	.	ID=LotjaGi6re1v5211900
LjG1.1_chr6	RepeatMasker	DNA/Mite	56880268	56880394	.	+	.	ID=LotjaGi6re1v5212000
LjG1.1_chr6	RepeatMasker	Low_complexity	56880654	56880706	.	+	.	ID=LotjaGi6re1v5212100
LjG1.1_chr6	RepeatMasker	Simple_repeat	56880822	56880905	.	+	.	ID=LotjaGi6re1v5212200
LjG1.1_chr6	RepeatMasker	LTR	56881745	56881910	.	-	.	ID=LotjaGi6re1v5212300
LjG1.1_chr6	RepeatMasker	Simple_repeat	56881923	56882080	.	+	.	ID=LotjaGi6re1v5212400
LjG1.1_chr6	RepeatMasker	Simple_repeat	56882091	56882203	.	+	.	ID=LotjaGi6re1v5212500
LjG1.1_chr6	RepeatMasker	Simple_repeat	56882224	56882352	.	+	.	ID=LotjaGi6re1v5212600
LjG1.1_chr6	RepeatMasker	LTR	56882553	56882827	.	+	.	ID=LotjaGi6re1v5212700
LjG1.1_chr6	RepeatMasker	Simple_repeat	56882828	56882874	.	+	.	ID=LotjaGi6re1v5212800
LjG1.1_chr6	RepeatMasker	Low_complexity	56883036	56883056	.	+	.	ID=LotjaGi6re1v5212900
LjG1.1_chr6	RepeatMasker	Low_complexity	56883628	56883675	.	+	.	ID=LotjaGi6re1v5213000
LjG1.1_chr6	RepeatMasker	LTR	56884688	56884847	.	+	.	ID=LotjaGi6re1v5213100
LjG1.1_chr6	RepeatMasker	DNA/Mite	56885239	56885365	.	-	.	ID=LotjaGi6re1v5213200
LjG1.1_chr6	RepeatMasker	Low_complexity	56885956	56885989	.	+	.	ID=LotjaGi6re1v5213300
LjG1.1_chr6	RepeatMasker	Simple_repeat	56886567	56886602	.	+	.	ID=LotjaGi6re1v5213400
LjG1.1_chr6	RepeatMasker	LTR	56886969	56886989	.	-	.	ID=LotjaGi6re1v5213500
LjG1.1_chr6	RepeatMasker	DNA/Mite	56886990	56887255	.	+	.	ID=LotjaGi6re1v5213600
LjG1.1_chr6	RepeatMasker	DNA/Mite	56887572	56887757	.	+	.	ID=LotjaGi6re1v5213700
LjG1.1_chr6	RepeatMasker	DNA/Mite	56887802	56887987	.	-	.	ID=LotjaGi6re1v5213800
LjG1.1_chr6	RepeatMasker	Low_complexity	56894119	56894149	.	+	.	ID=LotjaGi6re1v5213900
LjG1.1_chr6	RepeatMasker	Simple_repeat	56894843	56894869	.	+	.	ID=LotjaGi6re1v5214000
LjG1.1_chr6	RepeatMasker	LTR/Gypsy	56895599	56895863	.	-	.	ID=LotjaGi6re1v5214100
LjG1.1_chr6	RepeatMasker	LTR/Gypsy	56896495	56896552	.	-	.	ID=LotjaGi6re1v5214200
LjG1.1_chr6	RepeatMasker	Low_complexity	56896897	56896925	.	+	.	ID=LotjaGi6re1v5214300
LjG1.1_chr6	RepeatMasker	Low_complexity	56896977	56897058	.	+	.	ID=LotjaGi6re1v5214400
LjG1.1_chr6	RepeatMasker	LTR	56898870	56899137	.	+	.	ID=LotjaGi6re1v5214500
LjG1.1_chr6	RepeatMasker	Simple_repeat	56900021	56900160	.	+	.	ID=LotjaGi6re1v5214600
LjG1.1_chr6	RepeatMasker	LTR	56900617	56902248	.	+	.	ID=LotjaGi6re1v5214700
LjG1.1_chr6	RepeatMasker	LTR	56904549	56904806	.	-	.	ID=LotjaGi6re1v5214800
LjG1.1_chr6	RepeatMasker	Simple_repeat	56906720	56906762	.	+	.	ID=LotjaGi6re1v5214900
LjG1.1_chr6	RepeatMasker	Low_complexity	56906958	56907002	.	+	.	ID=LotjaGi6re1v5215000
LjG1.1_chr6	RepeatMasker	LTR	56907316	56907362	.	+	.	ID=LotjaGi6re1v5215100
LjG1.1_chr6	RepeatMasker	Low_complexity	56907608	56907635	.	+	.	ID=LotjaGi6re1v5215200
LjG1.1_chr6	RepeatMasker	LTR	56908974	56909123	.	-	.	ID=LotjaGi6re1v5215300
LjG1.1_chr6	RepeatMasker	Low_complexity	56909162	56909217	.	+	.	ID=LotjaGi6re1v5215400
LjG1.1_chr6	RepeatMasker	DNA/Mite	56910778	56910948	.	-	.	ID=LotjaGi6re1v5215500
LjG1.1_chr6	RepeatMasker	LTR/Copia	56911205	56916138	.	-	.	ID=LotjaGi6re1v5215600
LjG1.1_chr6	RepeatMasker	DNA/Mite	56916504	56917026	.	-	.	ID=LotjaGi6re1v5215700
LjG1.1_chr6	RepeatMasker	Low_complexity	56917385	56917430	.	+	.	ID=LotjaGi6re1v5215800
LjG1.1_chr6	RepeatMasker	DNA/Mite	56921497	56921717	.	-	.	ID=LotjaGi6re1v5215900
LjG1.1_chr6	RepeatMasker	Low_complexity	56923053	56923076	.	+	.	ID=LotjaGi6re1v5216000
LjG1.1_chr6	RepeatMasker	Low_complexity	56923331	56923410	.	+	.	ID=LotjaGi6re1v5216100
LjG1.1_chr6	RepeatMasker	LTR	56923786	56923908	.	+	.	ID=LotjaGi6re1v5216200
LjG1.1_chr6	RepeatMasker	DNA/Mite	56925008	56925229	.	-	.	ID=LotjaGi6re1v5216300
LjG1.1_chr6	RepeatMasker	Low_complexity	56926304	56926340	.	+	.	ID=LotjaGi6re1v5216400
LjG1.1_chr6	RepeatMasker	Low_complexity	56926816	56926856	.	+	.	ID=LotjaGi6re1v5216500
LjG1.1_chr6	RepeatMasker	Low_complexity	56927966	56928003	.	+	.	ID=LotjaGi6re1v5216600
LjG1.1_chr6	RepeatMasker	Low_complexity	56929977	56930027	.	+	.	ID=LotjaGi6re1v5216700
LjG1.1_chr6	RepeatMasker	DNA/Mite	56930182	56930472	.	+	.	ID=LotjaGi6re1v5216800
LjG1.1_chr6	RepeatMasker	LTR	56930450	56930602	.	+	.	ID=LotjaGi6re1v5216900
LjG1.1_chr6	RepeatMasker	LTR	56930533	56930610	.	-	.	ID=LotjaGi6re1v5217000
LjG1.1_chr6	RepeatMasker	DNA/Mite	56930603	56930658	.	-	.	ID=LotjaGi6re1v5217100
LjG1.1_chr6	RepeatMasker	Low_complexity	56931289	56931324	.	+	.	ID=LotjaGi6re1v5217200
LjG1.1_chr6	RepeatMasker	Low_complexity	56931723	56931750	.	+	.	ID=LotjaGi6re1v5217300
LjG1.1_chr6	RepeatMasker	Low_complexity	56935727	56935749	.	+	.	ID=LotjaGi6re1v5217400
LjG1.1_chr6	RepeatMasker	DNA/Mite	56936232	56936545	.	+	.	ID=LotjaGi6re1v5217500
LjG1.1_chr6	RepeatMasker	DNA/Mite	56937092	56937665	.	-	.	ID=LotjaGi6re1v5217600
LjG1.1_chr6	RepeatMasker	DNA/Mite	56937678	56937826	.	+	.	ID=LotjaGi6re1v5217700
LjG1.1_chr6	RepeatMasker	LTR	56937680	56937844	.	-	.	ID=LotjaGi6re1v5217800
LjG1.1_chr6	RepeatMasker	DNA/Mite	56938312	56938640	.	+	.	ID=LotjaGi6re1v5217900
LjG1.1_chr6	RepeatMasker	DNA/Mite	56943186	56943350	.	-	.	ID=LotjaGi6re1v5218000
LjG1.1_chr6	RepeatMasker	LINE	56945198	56946515	.	-	.	ID=LotjaGi6re1v5218100
LjG1.1_chr6	RepeatMasker	LTR	56946530	56947772	.	+	.	ID=LotjaGi6re1v5218200
LjG1.1_chr6	RepeatMasker	LINE	56947907	56948287	.	-	.	ID=LotjaGi6re1v5218300
LjG1.1_chr6	RepeatMasker	DNA/Mite	56948300	56948568	.	-	.	ID=LotjaGi6re1v5218400
LjG1.1_chr6	RepeatMasker	Low_complexity	56948966	56949017	.	+	.	ID=LotjaGi6re1v5218500
LjG1.1_chr6	RepeatMasker	Low_complexity	56949125	56949152	.	+	.	ID=LotjaGi6re1v5218600
LjG1.1_chr6	RepeatMasker	Low_complexity	56949847	56949877	.	+	.	ID=LotjaGi6re1v5218700
LjG1.1_chr6	RepeatMasker	Low_complexity	56950564	56950634	.	+	.	ID=LotjaGi6re1v5218800
LjG1.1_chr6	RepeatMasker	LTR	56951444	56951565	.	+	.	ID=LotjaGi6re1v5218900
LjG1.1_chr6	RepeatMasker	LTR/Copia	56951451	56951787	.	+	.	ID=LotjaGi6re1v5219000
LjG1.1_chr6	RepeatMasker	LTR	56953719	56953789	.	-	.	ID=LotjaGi6re1v5219100
LjG1.1_chr6	RepeatMasker	Simple_repeat	56956617	56956671	.	+	.	ID=LotjaGi6re1v5219200
LjG1.1_chr6	RepeatMasker	DNA/Mite	56959053	56959217	.	-	.	ID=LotjaGi6re1v5219300
LjG1.1_chr6	RepeatMasker	Low_complexity	56960920	56960962	.	+	.	ID=LotjaGi6re1v5219400
LjG1.1_chr6	RepeatMasker	LINE	56961500	56961653	.	-	.	ID=LotjaGi6re1v5219500
LjG1.1_chr6	RepeatMasker	LTR	56961527	56961696	.	-	.	ID=LotjaGi6re1v5219600
LjG1.1_chr6	RepeatMasker	Simple_repeat	56963929	56963955	.	+	.	ID=LotjaGi6re1v5219700
LjG1.1_chr6	RepeatMasker	Simple_repeat	56964003	56964024	.	+	.	ID=LotjaGi6re1v5219800
LjG1.1_chr6	RepeatMasker	Low_complexity	56964342	56964386	.	+	.	ID=LotjaGi6re1v5219900
LjG1.1_chr6	RepeatMasker	DNA/Mite	56965586	56965879	.	-	.	ID=LotjaGi6re1v5220000
LjG1.1_chr6	RepeatMasker	LTR	56965822	56965887	.	+	.	ID=LotjaGi6re1v5220100
LjG1.1_chr6	RepeatMasker	LTR/Copia	56966916	56966973	.	+	.	ID=LotjaGi6re1v5220200
LjG1.1_chr6	RepeatMasker	Low_complexity	56967780	56967807	.	+	.	ID=LotjaGi6re1v5220300
LjG1.1_chr6	RepeatMasker	Low_complexity	56968979	56969049	.	+	.	ID=LotjaGi6re1v5220400
LjG1.1_chr6	RepeatMasker	LTR	56969644	56969753	.	-	.	ID=LotjaGi6re1v5220500
LjG1.1_chr6	RepeatMasker	Low_complexity	56969997	56970062	.	+	.	ID=LotjaGi6re1v5220600
LjG1.1_chr6	RepeatMasker	LTR/Copia	56970094	56970156	.	-	.	ID=LotjaGi6re1v5220700
LjG1.1_chr6	RepeatMasker	Low_complexity	56972098	56972120	.	+	.	ID=LotjaGi6re1v5220800
LjG1.1_chr6	RepeatMasker	Low_complexity	56972968	56972996	.	+	.	ID=LotjaGi6re1v5220900
LjG1.1_chr6	RepeatMasker	LTR/Copia	56977965	56978104	.	-	.	ID=LotjaGi6re1v5221000
LjG1.1_chr6	RepeatMasker	LTR/Copia	56978111	56978289	.	-	.	ID=LotjaGi6re1v5221100
LjG1.1_chr6	RepeatMasker	LTR	56985264	56985305	.	+	.	ID=LotjaGi6re1v5221200
LjG1.1_chr6	RepeatMasker	LTR	56989587	56989637	.	-	.	ID=LotjaGi6re1v5221300
LjG1.1_chr6	RepeatMasker	LTR	56992215	56992328	.	-	.	ID=LotjaGi6re1v5221400
LjG1.1_chr6	RepeatMasker	Low_complexity	56994290	56994344	.	+	.	ID=LotjaGi6re1v5221500
LjG1.1_chr6	RepeatMasker	DNA/Mite	56994551	56994651	.	-	.	ID=LotjaGi6re1v5221600
LjG1.1_chr6	RepeatMasker	Simple_repeat	56995096	56995120	.	+	.	ID=LotjaGi6re1v5221700
LjG1.1_chr6	RepeatMasker	LTR	56996121	56996187	.	+	.	ID=LotjaGi6re1v5221800
LjG1.1_chr6	RepeatMasker	LTR	56996139	56996455	.	-	.	ID=LotjaGi6re1v5221900
LjG1.1_chr6	RepeatMasker	DNA/Mite	56998466	56998507	.	-	.	ID=LotjaGi6re1v5222000
LjG1.1_chr6	RepeatMasker	DNA/Mite	56998756	56998827	.	+	.	ID=LotjaGi6re1v5222100
LjG1.1_chr6	RepeatMasker	LTR	57003334	57003472	.	+	.	ID=LotjaGi6re1v5222200
LjG1.1_chr6	RepeatMasker	Low_complexity	57005095	57005115	.	+	.	ID=LotjaGi6re1v5222300
LjG1.1_chr6	RepeatMasker	Low_complexity	57005932	57006006	.	+	.	ID=LotjaGi6re1v5222400
LjG1.1_chr6	RepeatMasker	LTR	57006376	57006485	.	-	.	ID=LotjaGi6re1v5222500
LjG1.1_chr6	RepeatMasker	Low_complexity	57007711	57007745	.	+	.	ID=LotjaGi6re1v5222600
LjG1.1_chr6	RepeatMasker	Low_complexity	57007773	57007834	.	+	.	ID=LotjaGi6re1v5222700
LjG1.1_chr6	RepeatMasker	LTR	57011051	57011186	.	+	.	ID=LotjaGi6re1v5222800
LjG1.1_chr6	RepeatMasker	LTR/Copia	57011066	57011207	.	-	.	ID=LotjaGi6re1v5222900
LjG1.1_chr6	RepeatMasker	LTR	57011297	57011383	.	-	.	ID=LotjaGi6re1v5223000
LjG1.1_chr6	RepeatMasker	LTR	57014291	57014358	.	-	.	ID=LotjaGi6re1v5223100
LjG1.1_chr6	RepeatMasker	LTR	57015579	57015608	.	-	.	ID=LotjaGi6re1v5223200
LjG1.1_chr6	RepeatMasker	DNA/Mite	57015594	57015762	.	-	.	ID=LotjaGi6re1v5223300
LjG1.1_chr6	RepeatMasker	DNA/Mite	57015664	57015751	.	+	.	ID=LotjaGi6re1v5223400
LjG1.1_chr6	RepeatMasker	Simple_repeat	57015865	57015932	.	+	.	ID=LotjaGi6re1v5223500
LjG1.1_chr6	RepeatMasker	Low_complexity	57015939	57015973	.	+	.	ID=LotjaGi6re1v5223600
LjG1.1_chr6	RepeatMasker	Low_complexity	57016130	57016252	.	+	.	ID=LotjaGi6re1v5223700
LjG1.1_chr6	RepeatMasker	Low_complexity	57016298	57016332	.	+	.	ID=LotjaGi6re1v5223800
LjG1.1_chr6	RepeatMasker	Low_complexity	57016478	57016603	.	+	.	ID=LotjaGi6re1v5223900
LjG1.1_chr6	RepeatMasker	Low_complexity	57016754	57016822	.	+	.	ID=LotjaGi6re1v5224000
LjG1.1_chr6	RepeatMasker	LTR	57016831	57017044	.	+	.	ID=LotjaGi6re1v5224100
LjG1.1_chr6	RepeatMasker	Low_complexity	57018562	57018574	.	+	.	ID=LotjaGi6re1v5224200
LjG1.1_chr6	RepeatMasker	Simple_repeat	57018575	57018600	.	+	.	ID=LotjaGi6re1v5224300
LjG1.1_chr6	RepeatMasker	Low_complexity	57018601	57018619	.	+	.	ID=LotjaGi6re1v5224400
LjG1.1_chr6	RepeatMasker	Simple_repeat	57018811	57018845	.	+	.	ID=LotjaGi6re1v5224500
LjG1.1_chr6	RepeatMasker	Simple_repeat	57019090	57019265	.	+	.	ID=LotjaGi6re1v5224600
LjG1.1_chr6	RepeatMasker	Low_complexity	57019642	57019710	.	+	.	ID=LotjaGi6re1v5224700
LjG1.1_chr6	RepeatMasker	Low_complexity	57019751	57019799	.	+	.	ID=LotjaGi6re1v5224800
LjG1.1_chr6	RepeatMasker	Simple_repeat	57020012	57020244	.	+	.	ID=LotjaGi6re1v5224900
LjG1.1_chr6	RepeatMasker	Simple_repeat	57020139	57020283	.	+	.	ID=LotjaGi6re1v5225000
LjG1.1_chr6	RepeatMasker	LTR	57020556	57020645	.	+	.	ID=LotjaGi6re1v5225100
LjG1.1_chr6	RepeatMasker	Low_complexity	57020735	57020765	.	+	.	ID=LotjaGi6re1v5225200
LjG1.1_chr6	RepeatMasker	DNA/Mite	57020842	57020983	.	-	.	ID=LotjaGi6re1v5225300
LjG1.1_chr6	RepeatMasker	LTR	57020926	57020990	.	-	.	ID=LotjaGi6re1v5225400
LjG1.1_chr6	RepeatMasker	LTR/Copia	57021121	57021451	.	-	.	ID=LotjaGi6re1v5225500
LjG1.1_chr6	RepeatMasker	LTR/Gypsy	57021362	57021463	.	-	.	ID=LotjaGi6re1v5225600
LjG1.1_chr6	RepeatMasker	LTR	57021697	57021837	.	+	.	ID=LotjaGi6re1v5225700
LjG1.1_chr6	RepeatMasker	LTR	57022539	57022615	.	+	.	ID=LotjaGi6re1v5225800
LjG1.1_chr6	RepeatMasker	DNA/Mite	57023692	57023841	.	+	.	ID=LotjaGi6re1v5225900
LjG1.1_chr6	RepeatMasker	LTR/Gypsy	57023977	57024035	.	-	.	ID=LotjaGi6re1v5226000
LjG1.1_chr6	RepeatMasker	Low_complexity	57024215	57024302	.	+	.	ID=LotjaGi6re1v5226100
LjG1.1_chr6	RepeatMasker	LTR	57024727	57026105	.	+	.	ID=LotjaGi6re1v5226200
LjG1.1_chr6	RepeatMasker	LTR/Copia	57026738	57027055	.	+	.	ID=LotjaGi6re1v5226300
LjG1.1_chr6	RepeatMasker	LTR	57027917	57028963	.	+	.	ID=LotjaGi6re1v5226400
LjG1.1_chr6	RepeatMasker	LTR	57028961	57030199	.	-	.	ID=LotjaGi6re1v5226500
LjG1.1_chr6	RepeatMasker	LTR	57030200	57030299	.	-	.	ID=LotjaGi6re1v5226600
LjG1.1_chr6	RepeatMasker	LTR	57030200	57032449	.	+	.	ID=LotjaGi6re1v5226700
LjG1.1_chr6	RepeatMasker	LTR	57033373	57033653	.	-	.	ID=LotjaGi6re1v5226800
LjG1.1_chr6	RepeatMasker	LTR	57033774	57034742	.	-	.	ID=LotjaGi6re1v5226900
LjG1.1_chr6	RepeatMasker	LTR/Copia	57034997	57036313	.	+	.	ID=LotjaGi6re1v5227000
LjG1.1_chr6	RepeatMasker	LTR	57037338	57037543	.	+	.	ID=LotjaGi6re1v5227100
LjG1.1_chr6	RepeatMasker	LTR	57037538	57038576	.	+	.	ID=LotjaGi6re1v5227200
LjG1.1_chr6	RepeatMasker	LTR	57038575	57038610	.	+	.	ID=LotjaGi6re1v5227300
LjG1.1_chr6	RepeatMasker	LTR	57038897	57040277	.	+	.	ID=LotjaGi6re1v5227400
LjG1.1_chr6	RepeatMasker	LTR	57041188	57041286	.	-	.	ID=LotjaGi6re1v5227500
LjG1.1_chr6	RepeatMasker	LTR	57042329	57043555	.	+	.	ID=LotjaGi6re1v5227600
LjG1.1_chr6	RepeatMasker	DNA/Mite	57044699	57044871	.	+	.	ID=LotjaGi6re1v5227700
LjG1.1_chr6	RepeatMasker	LTR	57044805	57044883	.	-	.	ID=LotjaGi6re1v5227800
LjG1.1_chr6	RepeatMasker	DNA/Mite	57044885	57045114	.	+	.	ID=LotjaGi6re1v5227900
LjG1.1_chr6	RepeatMasker	LTR	57045642	57045736	.	+	.	ID=LotjaGi6re1v5228000
LjG1.1_chr6	RepeatMasker	LTR	57046098	57046287	.	+	.	ID=LotjaGi6re1v5228100
LjG1.1_chr6	RepeatMasker	DNA/Mite	57046675	57047057	.	-	.	ID=LotjaGi6re1v5228200
LjG1.1_chr6	RepeatMasker	Low_complexity	57047214	57047276	.	+	.	ID=LotjaGi6re1v5228300
LjG1.1_chr6	RepeatMasker	Low_complexity	57047341	57047394	.	+	.	ID=LotjaGi6re1v5228400
LjG1.1_chr6	RepeatMasker	Low_complexity	57047436	57047544	.	+	.	ID=LotjaGi6re1v5228500
LjG1.1_chr6	RepeatMasker	LTR	57047558	57047749	.	-	.	ID=LotjaGi6re1v5228600
LjG1.1_chr6	RepeatMasker	DNA/Mite	57048120	57048359	.	-	.	ID=LotjaGi6re1v5228700
LjG1.1_chr6	RepeatMasker	DNA/Mite	57048585	57048694	.	-	.	ID=LotjaGi6re1v5228800
LjG1.1_chr6	RepeatMasker	LTR	57049121	57049306	.	+	.	ID=LotjaGi6re1v5228900
LjG1.1_chr6	RepeatMasker	LTR	57049813	57050727	.	+	.	ID=LotjaGi6re1v5229000
LjG1.1_chr6	RepeatMasker	Low_complexity	57050765	57050840	.	+	.	ID=LotjaGi6re1v5229100
LjG1.1_chr6	RepeatMasker	Low_complexity	57050878	57050912	.	+	.	ID=LotjaGi6re1v5229200
LjG1.1_chr6	RepeatMasker	Low_complexity	57051075	57051128	.	+	.	ID=LotjaGi6re1v5229300
LjG1.1_chr6	RepeatMasker	LTR	57051208	57052447	.	+	.	ID=LotjaGi6re1v5229400
LjG1.1_chr6	RepeatMasker	Simple_repeat	57052812	57052922	.	+	.	ID=LotjaGi6re1v5229500
LjG1.1_chr6	RepeatMasker	Low_complexity	57052813	57052891	.	+	.	ID=LotjaGi6re1v5229600
LjG1.1_chr6	RepeatMasker	Low_complexity	57052989	57053056	.	+	.	ID=LotjaGi6re1v5229700
LjG1.1_chr6	RepeatMasker	Low_complexity	57053142	57053174	.	+	.	ID=LotjaGi6re1v5229800
LjG1.1_chr6	RepeatMasker	LTR	57053196	57053284	.	+	.	ID=LotjaGi6re1v5229900
LjG1.1_chr6	RepeatMasker	LTR	57054192	57054221	.	-	.	ID=LotjaGi6re1v5230000
LjG1.1_chr6	RepeatMasker	Low_complexity	57056911	57056974	.	+	.	ID=LotjaGi6re1v5230100
LjG1.1_chr6	RepeatMasker	LTR	57057345	57057438	.	+	.	ID=LotjaGi6re1v5230200
LjG1.1_chr6	RepeatMasker	LTR	57057499	57057562	.	-	.	ID=LotjaGi6re1v5230300
LjG1.1_chr6	RepeatMasker	Simple_repeat	57057875	57057910	.	+	.	ID=LotjaGi6re1v5230400
LjG1.1_chr6	RepeatMasker	Low_complexity	57057911	57057961	.	+	.	ID=LotjaGi6re1v5230500
LjG1.1_chr6	RepeatMasker	Low_complexity	57058916	57058936	.	+	.	ID=LotjaGi6re1v5230600
LjG1.1_chr6	RepeatMasker	LTR	57059181	57059269	.	-	.	ID=LotjaGi6re1v5230700
LjG1.1_chr6	RepeatMasker	LINE	57059270	57059759	.	+	.	ID=LotjaGi6re1v5230800
LjG1.1_chr6	RepeatMasker	LINE	57061363	57062651	.	+	.	ID=LotjaGi6re1v5230900
LjG1.1_chr6	RepeatMasker	LTR	57062330	57063465	.	-	.	ID=LotjaGi6re1v5231000
LjG1.1_chr6	RepeatMasker	LTR	57064820	57065135	.	-	.	ID=LotjaGi6re1v5231100
LjG1.1_chr6	RepeatMasker	LTR	57065157	57065595	.	+	.	ID=LotjaGi6re1v5231200
LjG1.1_chr6	RepeatMasker	Simple_repeat	57065596	57065629	.	+	.	ID=LotjaGi6re1v5231300
LjG1.1_chr6	RepeatMasker	LTR	57065630	57067499	.	+	.	ID=LotjaGi6re1v5231400
LjG1.1_chr6	RepeatMasker	Simple_repeat	57068062	57068086	.	+	.	ID=LotjaGi6re1v5231500
LjG1.1_chr6	RepeatMasker	LTR	57068565	57068688	.	+	.	ID=LotjaGi6re1v5231600
LjG1.1_chr6	RepeatMasker	DNA/Mite	57068689	57068727	.	+	.	ID=LotjaGi6re1v5231700
LjG1.1_chr6	RepeatMasker	Low_complexity	57068750	57068771	.	+	.	ID=LotjaGi6re1v5231800
LjG1.1_chr6	RepeatMasker	Low_complexity	57068798	57068846	.	+	.	ID=LotjaGi6re1v5231900
LjG1.1_chr6	RepeatMasker	DNA/Mite	57069504	57069684	.	+	.	ID=LotjaGi6re1v5232000
LjG1.1_chr6	RepeatMasker	LTR	57070115	57070180	.	-	.	ID=LotjaGi6re1v5232100
LjG1.1_chr6	RepeatMasker	Low_complexity	57074829	57074891	.	+	.	ID=LotjaGi6re1v5232200
LjG1.1_chr6	RepeatMasker	LTR	57074900	57075003	.	-	.	ID=LotjaGi6re1v5232300
LjG1.1_chr6	RepeatMasker	DNA/Mite	57075060	57075312	.	+	.	ID=LotjaGi6re1v5232400
LjG1.1_chr6	RepeatMasker	Low_complexity	57075336	57075388	.	+	.	ID=LotjaGi6re1v5232500
LjG1.1_chr6	RepeatMasker	Low_complexity	57075438	57075490	.	+	.	ID=LotjaGi6re1v5232600
LjG1.1_chr6	RepeatMasker	DNA/Mite	57075624	57075798	.	-	.	ID=LotjaGi6re1v5232700
LjG1.1_chr6	RepeatMasker	Low_complexity	57076215	57076247	.	+	.	ID=LotjaGi6re1v5232800
LjG1.1_chr6	RepeatMasker	Low_complexity	57077951	57078023	.	+	.	ID=LotjaGi6re1v5232900
LjG1.1_chr6	RepeatMasker	Low_complexity	57078059	57078093	.	+	.	ID=LotjaGi6re1v5233000
LjG1.1_chr6	RepeatMasker	LTR	57078590	57078844	.	-	.	ID=LotjaGi6re1v5233100
LjG1.1_chr6	RepeatMasker	Low_complexity	57079624	57079685	.	+	.	ID=LotjaGi6re1v5233200
LjG1.1_chr6	RepeatMasker	DNA/Mite	57080870	57080941	.	-	.	ID=LotjaGi6re1v5233300
LjG1.1_chr6	RepeatMasker	Simple_repeat	57082116	57082203	.	+	.	ID=LotjaGi6re1v5233400
LjG1.1_chr6	RepeatMasker	Low_complexity	57083889	57083955	.	+	.	ID=LotjaGi6re1v5233500
LjG1.1_chr6	RepeatMasker	LTR	57084417	57084513	.	-	.	ID=LotjaGi6re1v5233600
LjG1.1_chr6	RepeatMasker	LINE	57084972	57085042	.	+	.	ID=LotjaGi6re1v5233700
LjG1.1_chr6	RepeatMasker	LTR	57085687	57085772	.	+	.	ID=LotjaGi6re1v5233800
LjG1.1_chr6	RepeatMasker	Low_complexity	57086000	57086057	.	+	.	ID=LotjaGi6re1v5233900
LjG1.1_chr6	RepeatMasker	Low_complexity	57086130	57086179	.	+	.	ID=LotjaGi6re1v5234000
LjG1.1_chr6	RepeatMasker	LTR	57086297	57086446	.	-	.	ID=LotjaGi6re1v5234100
LjG1.1_chr6	RepeatMasker	LTR/Gypsy	57086309	57086432	.	-	.	ID=LotjaGi6re1v5234200
LjG1.1_chr6	RepeatMasker	LTR	57089530	57089678	.	+	.	ID=LotjaGi6re1v5234300
LjG1.1_chr6	RepeatMasker	LTR	57090029	57090121	.	-	.	ID=LotjaGi6re1v5234400
LjG1.1_chr6	RepeatMasker	LTR	57092779	57092922	.	-	.	ID=LotjaGi6re1v5234500
LjG1.1_chr6	RepeatMasker	DNA/Mite	57095857	57096089	.	+	.	ID=LotjaGi6re1v5234600
LjG1.1_chr6	RepeatMasker	LTR	57097087	57097242	.	+	.	ID=LotjaGi6re1v5234700
LjG1.1_chr6	RepeatMasker	DNA/Harbinger	57097117	57097731	.	-	.	ID=LotjaGi6re1v5234800
LjG1.1_chr6	RepeatMasker	DNA/Harbinger	57097728	57098600	.	-	.	ID=LotjaGi6re1v5234900
LjG1.1_chr6	RepeatMasker	LTR	57098227	57098654	.	-	.	ID=LotjaGi6re1v5235000
LjG1.1_chr6	RepeatMasker	DNA/Mite	57100083	57100221	.	-	.	ID=LotjaGi6re1v5235100
LjG1.1_chr6	RepeatMasker	LTR	57103457	57103764	.	+	.	ID=LotjaGi6re1v5235200
LjG1.1_chr6	RepeatMasker	Simple_repeat	57105487	57105506	.	+	.	ID=LotjaGi6re1v5235300
LjG1.1_chr6	RepeatMasker	LTR	57106124	57106251	.	+	.	ID=LotjaGi6re1v5235400
LjG1.1_chr6	RepeatMasker	DNA/Mite	57111599	57111812	.	+	.	ID=LotjaGi6re1v5235500
LjG1.1_chr6	RepeatMasker	Low_complexity	57112621	57112663	.	+	.	ID=LotjaGi6re1v5235600
LjG1.1_chr6	RepeatMasker	Low_complexity	57112933	57112976	.	+	.	ID=LotjaGi6re1v5235700
LjG1.1_chr6	RepeatMasker	LTR	57112980	57113052	.	+	.	ID=LotjaGi6re1v5235800
LjG1.1_chr6	RepeatMasker	LTR	57115742	57115867	.	-	.	ID=LotjaGi6re1v5235900
LjG1.1_chr6	RepeatMasker	LTR	57115765	57115869	.	+	.	ID=LotjaGi6re1v5236000
LjG1.1_chr6	RepeatMasker	LTR	57118934	57119125	.	-	.	ID=LotjaGi6re1v5236100
LjG1.1_chr6	RepeatMasker	DNA/Mite	57119978	57120083	.	-	.	ID=LotjaGi6re1v5236200
LjG1.1_chr6	RepeatMasker	Low_complexity	57120789	57120824	.	+	.	ID=LotjaGi6re1v5236300
LjG1.1_chr6	RepeatMasker	LTR	57120953	57121072	.	-	.	ID=LotjaGi6re1v5236400
LjG1.1_chr6	RepeatMasker	LTR	57120961	57121095	.	+	.	ID=LotjaGi6re1v5236500
LjG1.1_chr6	RepeatMasker	LTR	57121420	57121486	.	+	.	ID=LotjaGi6re1v5236600
LjG1.1_chr6	RepeatMasker	LTR/Gypsy	57122790	57122812	.	-	.	ID=LotjaGi6re1v5236700
LjG1.1_chr6	RepeatMasker	LTR	57122813	57123013	.	+	.	ID=LotjaGi6re1v5236800
LjG1.1_chr6	RepeatMasker	LTR	57122822	57123049	.	-	.	ID=LotjaGi6re1v5236900
LjG1.1_chr6	RepeatMasker	Low_complexity	57123822	57123860	.	+	.	ID=LotjaGi6re1v5237000
LjG1.1_chr6	RepeatMasker	Low_complexity	57123949	57123999	.	+	.	ID=LotjaGi6re1v5237100
LjG1.1_chr6	RepeatMasker	LTR	57124048	57124161	.	-	.	ID=LotjaGi6re1v5237200
LjG1.1_chr6	RepeatMasker	LTR	57125080	57125163	.	+	.	ID=LotjaGi6re1v5237300
LjG1.1_chr6	RepeatMasker	LTR	57126559	57126664	.	-	.	ID=LotjaGi6re1v5237400
LjG1.1_chr6	RepeatMasker	LTR	57126631	57126753	.	+	.	ID=LotjaGi6re1v5237500
LjG1.1_chr6	RepeatMasker	Low_complexity	57129033	57129064	.	+	.	ID=LotjaGi6re1v5237600
LjG1.1_chr6	RepeatMasker	Low_complexity	57129866	57129919	.	+	.	ID=LotjaGi6re1v5237700
LjG1.1_chr6	RepeatMasker	LTR	57129957	57130134	.	-	.	ID=LotjaGi6re1v5237800
LjG1.1_chr6	RepeatMasker	Low_complexity	57130547	57130567	.	+	.	ID=LotjaGi6re1v5237900
LjG1.1_chr6	RepeatMasker	LTR	57130776	57131173	.	+	.	ID=LotjaGi6re1v5238000
LjG1.1_chr6	RepeatMasker	LTR	57131666	57131774	.	-	.	ID=LotjaGi6re1v5238100
LjG1.1_chr6	RepeatMasker	Simple_repeat	57131997	57132114	.	+	.	ID=LotjaGi6re1v5238200
LjG1.1_chr6	RepeatMasker	Low_complexity	57132644	57132731	.	+	.	ID=LotjaGi6re1v5238300
LjG1.1_chr6	RepeatMasker	LTR	57133293	57133365	.	-	.	ID=LotjaGi6re1v5238400
LjG1.1_chr6	RepeatMasker	Low_complexity	57133866	57133908	.	+	.	ID=LotjaGi6re1v5238500
LjG1.1_chr6	RepeatMasker	Low_complexity	57134402	57134553	.	+	.	ID=LotjaGi6re1v5238600
LjG1.1_chr6	RepeatMasker	Low_complexity	57134637	57134706	.	+	.	ID=LotjaGi6re1v5238700
LjG1.1_chr6	RepeatMasker	Low_complexity	57134771	57134833	.	+	.	ID=LotjaGi6re1v5238800
LjG1.1_chr6	RepeatMasker	LTR	57134915	57135040	.	+	.	ID=LotjaGi6re1v5238900
LjG1.1_chr6	RepeatMasker	Simple_repeat	57135880	57135938	.	+	.	ID=LotjaGi6re1v5239000
LjG1.1_chr6	RepeatMasker	Low_complexity	57136458	57136520	.	+	.	ID=LotjaGi6re1v5239100
LjG1.1_chr6	RepeatMasker	LTR	57137976	57138030	.	-	.	ID=LotjaGi6re1v5239200
LjG1.1_chr6	RepeatMasker	Low_complexity	57138496	57138599	.	+	.	ID=LotjaGi6re1v5239300
LjG1.1_chr6	RepeatMasker	LTR	57139348	57150760	.	+	.	ID=LotjaGi6re1v5239400
LjG1.1_chr6	RepeatMasker	Simple_repeat	57154027	57154049	.	+	.	ID=LotjaGi6re1v5239500
LjG1.1_chr6	RepeatMasker	Simple_repeat	57154054	57154112	.	+	.	ID=LotjaGi6re1v5239600
LjG1.1_chr6	RepeatMasker	Low_complexity	57154348	57154405	.	+	.	ID=LotjaGi6re1v5239700
LjG1.1_chr6	RepeatMasker	Simple_repeat	57155349	57155465	.	+	.	ID=LotjaGi6re1v5239800
LjG1.1_chr6	RepeatMasker	Low_complexity	57157114	57157154	.	+	.	ID=LotjaGi6re1v5239900
LjG1.1_chr6	RepeatMasker	Low_complexity	57157215	57157376	.	+	.	ID=LotjaGi6re1v5240000
LjG1.1_chr6	RepeatMasker	Low_complexity	57157413	57157440	.	+	.	ID=LotjaGi6re1v5240100
LjG1.1_chr6	RepeatMasker	Low_complexity	57157661	57157724	.	+	.	ID=LotjaGi6re1v5240200
LjG1.1_chr6	RepeatMasker	Low_complexity	57158674	57158717	.	+	.	ID=LotjaGi6re1v5240300
LjG1.1_chr6	RepeatMasker	Low_complexity	57160065	57160092	.	+	.	ID=LotjaGi6re1v5240400
LjG1.1_chr6	RepeatMasker	Low_complexity	57169354	57169388	.	+	.	ID=LotjaGi6re1v5240500
LjG1.1_chr6	RepeatMasker	LTR	57171639	57171720	.	+	.	ID=LotjaGi6re1v5240600
LjG1.1_chr6	RepeatMasker	Low_complexity	57171810	57171838	.	+	.	ID=LotjaGi6re1v5240700
LjG1.1_chr6	RepeatMasker	Low_complexity	57178706	57178728	.	+	.	ID=LotjaGi6re1v5240800
LjG1.1_chr6	RepeatMasker	Simple_repeat	57180906	57180928	.	+	.	ID=LotjaGi6re1v5240900
LjG1.1_chr6	RepeatMasker	LTR/Copia	57186242	57186417	.	-	.	ID=LotjaGi6re1v5241000
LjG1.1_chr6	RepeatMasker	Low_complexity	57189480	57189501	.	+	.	ID=LotjaGi6re1v5241100
LjG1.1_chr6	RepeatMasker	Low_complexity	57190135	57190173	.	+	.	ID=LotjaGi6re1v5241200
LjG1.1_chr6	RepeatMasker	Simple_repeat	57194328	57194361	.	+	.	ID=LotjaGi6re1v5241300
LjG1.1_chr6	RepeatMasker	Simple_repeat	57194362	57194392	.	+	.	ID=LotjaGi6re1v5241400
LjG1.1_chr6	RepeatMasker	Low_complexity	57195986	57196073	.	+	.	ID=LotjaGi6re1v5241500
LjG1.1_chr6	RepeatMasker	Low_complexity	57195993	57196079	.	+	.	ID=LotjaGi6re1v5241600
LjG1.1_chr6	RepeatMasker	Low_complexity	57197369	57197413	.	+	.	ID=LotjaGi6re1v5241700
LjG1.1_chr6	RepeatMasker	LTR/Gypsy	57197893	57203221	.	-	.	ID=LotjaGi6re1v5241800
LjG1.1_chr6	RepeatMasker	Low_complexity	57203311	57203364	.	+	.	ID=LotjaGi6re1v5241900
LjG1.1_chr6	RepeatMasker	Simple_repeat	57203366	57203408	.	+	.	ID=LotjaGi6re1v5242000
LjG1.1_chr6	RepeatMasker	Low_complexity	57203474	57203497	.	+	.	ID=LotjaGi6re1v5242100
LjG1.1_chr6	RepeatMasker	Low_complexity	57203818	57203840	.	+	.	ID=LotjaGi6re1v5242200
LjG1.1_chr6	RepeatMasker	DNA/Mite	57205889	57206225	.	+	.	ID=LotjaGi6re1v5242300
LjG1.1_chr6	RepeatMasker	Low_complexity	57207252	57207272	.	+	.	ID=LotjaGi6re1v5242400
LjG1.1_chr6	RepeatMasker	Simple_repeat	57209394	57209414	.	+	.	ID=LotjaGi6re1v5242500
LjG1.1_chr6	RepeatMasker	DNA/Mite	57209561	57209822	.	+	.	ID=LotjaGi6re1v5242600
LjG1.1_chr6	RepeatMasker	Low_complexity	57211411	57211450	.	+	.	ID=LotjaGi6re1v5242700
LjG1.1_chr6	RepeatMasker	Low_complexity	57212770	57212814	.	+	.	ID=LotjaGi6re1v5242800
LjG1.1_chr6	RepeatMasker	Low_complexity	57213481	57213509	.	+	.	ID=LotjaGi6re1v5242900
LjG1.1_chr6	RepeatMasker	Simple_repeat	57214588	57214633	.	+	.	ID=LotjaGi6re1v5243000
LjG1.1_chr6	RepeatMasker	Low_complexity	57214867	57214919	.	+	.	ID=LotjaGi6re1v5243100
LjG1.1_chr6	RepeatMasker	Simple_repeat	57215867	57216592	.	+	.	ID=LotjaGi6re1v5243200
LjG1.1_chr6	RepeatMasker	Low_complexity	57219670	57219726	.	+	.	ID=LotjaGi6re1v5243300
LjG1.1_chr6	RepeatMasker	Low_complexity	57221509	57221557	.	+	.	ID=LotjaGi6re1v5243400
LjG1.1_chr6	RepeatMasker	Low_complexity	57223946	57224001	.	+	.	ID=LotjaGi6re1v5243500
LjG1.1_chr6	RepeatMasker	Simple_repeat	57226519	57226547	.	+	.	ID=LotjaGi6re1v5243600
LjG1.1_chr6	RepeatMasker	DNA/Mite	57226735	57227345	.	-	.	ID=LotjaGi6re1v5243700
LjG1.1_chr6	RepeatMasker	LTR	57227580	57227672	.	-	.	ID=LotjaGi6re1v5243800
LjG1.1_chr6	RepeatMasker	LTR	57229710	57229941	.	-	.	ID=LotjaGi6re1v5243900
LjG1.1_chr6	RepeatMasker	Low_complexity	57230867	57230908	.	+	.	ID=LotjaGi6re1v5244000
LjG1.1_chr6	RepeatMasker	LTR/Gypsy	57231701	57231850	.	-	.	ID=LotjaGi6re1v5244100
LjG1.1_chr6	RepeatMasker	Low_complexity	57231918	57231980	.	+	.	ID=LotjaGi6re1v5244200
LjG1.1_chr6	RepeatMasker	Low_complexity	57232033	57232097	.	+	.	ID=LotjaGi6re1v5244300
LjG1.1_chr6	RepeatMasker	LTR	57232103	57235793	.	-	.	ID=LotjaGi6re1v5244400
LjG1.1_chr6	RepeatMasker	Low_complexity	57235818	57235858	.	+	.	ID=LotjaGi6re1v5244500
LjG1.1_chr6	RepeatMasker	LTR	57235958	57236109	.	+	.	ID=LotjaGi6re1v5244600
LjG1.1_chr6	RepeatMasker	Low_complexity	57238334	57238417	.	+	.	ID=LotjaGi6re1v5244700
LjG1.1_chr6	RepeatMasker	Low_complexity	57238366	57238436	.	+	.	ID=LotjaGi6re1v5244800
LjG1.1_chr6	RepeatMasker	DNA/Mite	57239180	57239275	.	-	.	ID=LotjaGi6re1v5244900
LjG1.1_chr6	RepeatMasker	Low_complexity	57239331	57239351	.	+	.	ID=LotjaGi6re1v5245000
LjG1.1_chr6	RepeatMasker	Low_complexity	57239747	57239796	.	+	.	ID=LotjaGi6re1v5245100
LjG1.1_chr6	RepeatMasker	LTR	57239844	57239995	.	+	.	ID=LotjaGi6re1v5245200
LjG1.1_chr6	RepeatMasker	LTR	57240482	57240728	.	+	.	ID=LotjaGi6re1v5245300
LjG1.1_chr6	RepeatMasker	LTR	57245361	57245483	.	+	.	ID=LotjaGi6re1v5245400
LjG1.1_chr6	RepeatMasker	LINE	57245484	57246181	.	+	.	ID=LotjaGi6re1v5245500
LjG1.1_chr6	RepeatMasker	LTR	57246182	57246224	.	+	.	ID=LotjaGi6re1v5245600
LjG1.1_chr6	RepeatMasker	LTR	57247413	57247508	.	+	.	ID=LotjaGi6re1v5245700
LjG1.1_chr6	RepeatMasker	Simple_repeat	57247673	57247694	.	+	.	ID=LotjaGi6re1v5245800
LjG1.1_chr6	RepeatMasker	DNA/Mite	57247946	57248124	.	+	.	ID=LotjaGi6re1v5245900
LjG1.1_chr6	RepeatMasker	LTR	57248789	57248854	.	+	.	ID=LotjaGi6re1v5246000
LjG1.1_chr6	RepeatMasker	LTR/Gypsy	57248799	57248850	.	+	.	ID=LotjaGi6re1v5246100
LjG1.1_chr6	RepeatMasker	Low_complexity	57249664	57249738	.	+	.	ID=LotjaGi6re1v5246200
LjG1.1_chr6	RepeatMasker	Low_complexity	57250004	57250033	.	+	.	ID=LotjaGi6re1v5246300
LjG1.1_chr6	RepeatMasker	LTR	57250050	57250362	.	+	.	ID=LotjaGi6re1v5246400
LjG1.1_chr6	RepeatMasker	LTR	57250320	57250368	.	-	.	ID=LotjaGi6re1v5246500
LjG1.1_chr6	RepeatMasker	DNA/Mite	57253499	57253686	.	-	.	ID=LotjaGi6re1v5246600
LjG1.1_chr6	RepeatMasker	DNA/Mite	57253844	57253985	.	-	.	ID=LotjaGi6re1v5246700
LjG1.1_chr6	RepeatMasker	Low_complexity	57253986	57254048	.	+	.	ID=LotjaGi6re1v5246800
LjG1.1_chr6	RepeatMasker	Low_complexity	57254381	57254462	.	+	.	ID=LotjaGi6re1v5246900
LjG1.1_chr6	RepeatMasker	Low_complexity	57254835	57254872	.	+	.	ID=LotjaGi6re1v5247000
LjG1.1_chr6	RepeatMasker	LTR	57255241	57259359	.	-	.	ID=LotjaGi6re1v5247100
LjG1.1_chr6	RepeatMasker	Simple_repeat	57259818	57259855	.	+	.	ID=LotjaGi6re1v5247200
LjG1.1_chr6	RepeatMasker	Simple_repeat	57260450	57260491	.	+	.	ID=LotjaGi6re1v5247300
LjG1.1_chr6	RepeatMasker	LTR	57263577	57264032	.	-	.	ID=LotjaGi6re1v5247400
LjG1.1_chr6	RepeatMasker	LINE	57265035	57266180	.	-	.	ID=LotjaGi6re1v5247500
LjG1.1_chr6	RepeatMasker	LTR	57265109	57266357	.	-	.	ID=LotjaGi6re1v5247600
LjG1.1_chr6	RepeatMasker	LINE	57266313	57266414	.	-	.	ID=LotjaGi6re1v5247700
LjG1.1_chr6	RepeatMasker	LINE	57267680	57267755	.	-	.	ID=LotjaGi6re1v5247800
LjG1.1_chr6	RepeatMasker	LTR	57268665	57268981	.	+	.	ID=LotjaGi6re1v5247900
LjG1.1_chr6	RepeatMasker	Simple_repeat	57269355	57269427	.	+	.	ID=LotjaGi6re1v5248000
LjG1.1_chr6	RepeatMasker	SINE	57269428	57269542	.	+	.	ID=LotjaGi6re1v5248100
LjG1.1_chr6	RepeatMasker	LTR	57269543	57269746	.	+	.	ID=LotjaGi6re1v5248200
LjG1.1_chr6	RepeatMasker	Simple_repeat	57270567	57270593	.	+	.	ID=LotjaGi6re1v5248300
LjG1.1_chr6	RepeatMasker	DNA/Mite	57270768	57270885	.	+	.	ID=LotjaGi6re1v5248400
LjG1.1_chr6	RepeatMasker	Low_complexity	57271598	57271633	.	+	.	ID=LotjaGi6re1v5248500
LjG1.1_chr6	RepeatMasker	LTR	57273429	57273613	.	+	.	ID=LotjaGi6re1v5248600
LjG1.1_chr6	RepeatMasker	LTR	57274851	57274978	.	-	.	ID=LotjaGi6re1v5248700
LjG1.1_chr6	RepeatMasker	Low_complexity	57275480	57275507	.	+	.	ID=LotjaGi6re1v5248800
LjG1.1_chr6	RepeatMasker	Low_complexity	57275586	57275606	.	+	.	ID=LotjaGi6re1v5248900
LjG1.1_chr6	RepeatMasker	Simple_repeat	57276115	57276137	.	+	.	ID=LotjaGi6re1v5249000
LjG1.1_chr6	RepeatMasker	LTR	57276302	57276433	.	+	.	ID=LotjaGi6re1v5249100
LjG1.1_chr6	RepeatMasker	DNA/Mite	57276489	57276571	.	-	.	ID=LotjaGi6re1v5249200
LjG1.1_chr6	RepeatMasker	Low_complexity	57276572	57276602	.	+	.	ID=LotjaGi6re1v5249300
LjG1.1_chr6	RepeatMasker	LTR	57276618	57276703	.	+	.	ID=LotjaGi6re1v5249400
LjG1.1_chr6	RepeatMasker	LTR	57276931	57277055	.	-	.	ID=LotjaGi6re1v5249500
LjG1.1_chr6	RepeatMasker	DNA/Mite	57277067	57277461	.	+	.	ID=LotjaGi6re1v5249600
LjG1.1_chr6	RepeatMasker	DNA/Mite	57277646	57277707	.	-	.	ID=LotjaGi6re1v5249700
LjG1.1_chr6	RepeatMasker	DNA/Mite	57277728	57277875	.	-	.	ID=LotjaGi6re1v5249800
LjG1.1_chr6	RepeatMasker	DNA/Mite	57277933	57278628	.	+	.	ID=LotjaGi6re1v5249900
LjG1.1_chr6	RepeatMasker	Low_complexity	57278670	57278710	.	+	.	ID=LotjaGi6re1v5250000
LjG1.1_chr6	RepeatMasker	LTR	57281319	57281394	.	-	.	ID=LotjaGi6re1v5250100
LjG1.1_chr6	RepeatMasker	LTR	57281811	57282132	.	+	.	ID=LotjaGi6re1v5250200
LjG1.1_chr6	RepeatMasker	Low_complexity	57282281	57282322	.	+	.	ID=LotjaGi6re1v5250300
LjG1.1_chr6	RepeatMasker	Low_complexity	57283174	57283245	.	+	.	ID=LotjaGi6re1v5250400
LjG1.1_chr6	RepeatMasker	Simple_repeat	57283592	57283682	.	+	.	ID=LotjaGi6re1v5250500
LjG1.1_chr6	RepeatMasker	LTR	57283941	57284203	.	-	.	ID=LotjaGi6re1v5250600
LjG1.1_chr6	RepeatMasker	LTR	57284322	57284339	.	+	.	ID=LotjaGi6re1v5250700
LjG1.1_chr6	RepeatMasker	DNA/Mite	57284340	57284486	.	+	.	ID=LotjaGi6re1v5250800
LjG1.1_chr6	RepeatMasker	LTR	57284487	57284500	.	+	.	ID=LotjaGi6re1v5250900
LjG1.1_chr6	RepeatMasker	DNA/Mite	57285010	57285148	.	-	.	ID=LotjaGi6re1v5251000
LjG1.1_chr6	RepeatMasker	DNA/Mite	57285106	57285156	.	+	.	ID=LotjaGi6re1v5251100
LjG1.1_chr6	RepeatMasker	DNA/Mite	57286660	57286739	.	+	.	ID=LotjaGi6re1v5251200
LjG1.1_chr6	RepeatMasker	Low_complexity	57286909	57286929	.	+	.	ID=LotjaGi6re1v5251300
LjG1.1_chr6	RepeatMasker	DNA/Mite	57288564	57288931	.	-	.	ID=LotjaGi6re1v5251400
LjG1.1_chr6	RepeatMasker	LTR	57288867	57288940	.	-	.	ID=LotjaGi6re1v5251500
LjG1.1_chr6	RepeatMasker	LTR/Copia	57289283	57289646	.	+	.	ID=LotjaGi6re1v5251600
LjG1.1_chr6	RepeatMasker	LTR	57290530	57290587	.	-	.	ID=LotjaGi6re1v5251700
LjG1.1_chr6	RepeatMasker	Low_complexity	57291028	57291050	.	+	.	ID=LotjaGi6re1v5251800
LjG1.1_chr6	RepeatMasker	DNA/Mite	57293521	57293611	.	-	.	ID=LotjaGi6re1v5251900
LjG1.1_chr6	RepeatMasker	Low_complexity	57296277	57296301	.	+	.	ID=LotjaGi6re1v5252000
LjG1.1_chr6	RepeatMasker	DNA/Mite	57296388	57296515	.	-	.	ID=LotjaGi6re1v5252100
LjG1.1_chr6	RepeatMasker	Low_complexity	57296938	57296977	.	+	.	ID=LotjaGi6re1v5252200
LjG1.1_chr6	RepeatMasker	LTR	57297498	57297737	.	-	.	ID=LotjaGi6re1v5252300
LjG1.1_chr6	RepeatMasker	LTR	57297643	57297950	.	+	.	ID=LotjaGi6re1v5252400
LjG1.1_chr6	RepeatMasker	Low_complexity	57298088	57298148	.	+	.	ID=LotjaGi6re1v5252500
LjG1.1_chr6	RepeatMasker	Low_complexity	57298519	57298661	.	+	.	ID=LotjaGi6re1v5252600
LjG1.1_chr6	RepeatMasker	Low_complexity	57298740	57298815	.	+	.	ID=LotjaGi6re1v5252700
LjG1.1_chr6	RepeatMasker	LTR	57298819	57298839	.	+	.	ID=LotjaGi6re1v5252800
LjG1.1_chr6	RepeatMasker	DNA/Mite	57298840	57299022	.	-	.	ID=LotjaGi6re1v5252900
LjG1.1_chr6	RepeatMasker	Low_complexity	57299090	57299187	.	+	.	ID=LotjaGi6re1v5253000
LjG1.1_chr6	RepeatMasker	DNA/Mite	57299942	57300113	.	-	.	ID=LotjaGi6re1v5253100
LjG1.1_chr6	RepeatMasker	Low_complexity	57300275	57300338	.	+	.	ID=LotjaGi6re1v5253200
LjG1.1_chr6	RepeatMasker	DNA/Mite	57300379	57300522	.	+	.	ID=LotjaGi6re1v5253300
LjG1.1_chr6	RepeatMasker	DNA/Mite	57300843	57301019	.	-	.	ID=LotjaGi6re1v5253400
LjG1.1_chr6	RepeatMasker	Simple_repeat	57301381	57301402	.	+	.	ID=LotjaGi6re1v5253500
LjG1.1_chr6	RepeatMasker	Low_complexity	57302860	57302890	.	+	.	ID=LotjaGi6re1v5253600
LjG1.1_chr6	RepeatMasker	LTR	57302946	57303027	.	+	.	ID=LotjaGi6re1v5253700
LjG1.1_chr6	RepeatMasker	DNA/Mite	57302967	57303103	.	-	.	ID=LotjaGi6re1v5253800
LjG1.1_chr6	RepeatMasker	DNA/Mite	57303172	57303413	.	+	.	ID=LotjaGi6re1v5253900
LjG1.1_chr6	RepeatMasker	LTR	57303302	57303428	.	+	.	ID=LotjaGi6re1v5254000
LjG1.1_chr6	RepeatMasker	Low_complexity	57303912	57303932	.	+	.	ID=LotjaGi6re1v5254100
LjG1.1_chr6	RepeatMasker	LTR	57305112	57306660	.	-	.	ID=LotjaGi6re1v5254200
LjG1.1_chr6	RepeatMasker	Low_complexity	57307490	57307519	.	+	.	ID=LotjaGi6re1v5254300
LjG1.1_chr6	RepeatMasker	LTR	57308854	57309029	.	+	.	ID=LotjaGi6re1v5254400
LjG1.1_chr6	RepeatMasker	LTR	57309215	57309354	.	+	.	ID=LotjaGi6re1v5254500
LjG1.1_chr6	RepeatMasker	Simple_repeat	57310938	57310959	.	+	.	ID=LotjaGi6re1v5254600
LjG1.1_chr6	RepeatMasker	Low_complexity	57312235	57312257	.	+	.	ID=LotjaGi6re1v5254700
LjG1.1_chr6	RepeatMasker	Simple_repeat	57313459	57313486	.	+	.	ID=LotjaGi6re1v5254800
LjG1.1_chr6	RepeatMasker	Low_complexity	57313712	57313746	.	+	.	ID=LotjaGi6re1v5254900
LjG1.1_chr6	RepeatMasker	LTR	57313810	57314020	.	-	.	ID=LotjaGi6re1v5255000
LjG1.1_chr6	RepeatMasker	LINE	57314935	57315209	.	-	.	ID=LotjaGi6re1v5255100
LjG1.1_chr6	RepeatMasker	LTR	57315688	57315755	.	+	.	ID=LotjaGi6re1v5255200
LjG1.1_chr6	RepeatMasker	LTR	57316360	57316397	.	-	.	ID=LotjaGi6re1v5255300
LjG1.1_chr6	RepeatMasker	DNA/Mite	57316398	57316513	.	-	.	ID=LotjaGi6re1v5255400
LjG1.1_chr6	RepeatMasker	LTR	57316514	57316527	.	-	.	ID=LotjaGi6re1v5255500
LjG1.1_chr6	RepeatMasker	Low_complexity	57316701	57316739	.	+	.	ID=LotjaGi6re1v5255600
LjG1.1_chr6	RepeatMasker	Low_complexity	57318117	57318173	.	+	.	ID=LotjaGi6re1v5255700
LjG1.1_chr6	RepeatMasker	Low_complexity	57319002	57319051	.	+	.	ID=LotjaGi6re1v5255800
LjG1.1_chr6	RepeatMasker	LTR	57320304	57320333	.	-	.	ID=LotjaGi6re1v5255900
LjG1.1_chr6	RepeatMasker	DNA/Mite	57320334	57320598	.	+	.	ID=LotjaGi6re1v5256000
LjG1.1_chr6	RepeatMasker	DNA/Mite	57321791	57322073	.	+	.	ID=LotjaGi6re1v5256100
LjG1.1_chr6	RepeatMasker	DNA/Mite	57322172	57322299	.	-	.	ID=LotjaGi6re1v5256200
LjG1.1_chr6	RepeatMasker	LTR	57322301	57322435	.	-	.	ID=LotjaGi6re1v5256300
LjG1.1_chr6	RepeatMasker	Low_complexity	57322461	57322492	.	+	.	ID=LotjaGi6re1v5256400
LjG1.1_chr6	RepeatMasker	Low_complexity	57322821	57322864	.	+	.	ID=LotjaGi6re1v5256500
LjG1.1_chr6	RepeatMasker	DNA/Mite	57323048	57323146	.	-	.	ID=LotjaGi6re1v5256600
LjG1.1_chr6	RepeatMasker	Low_complexity	57323361	57323401	.	+	.	ID=LotjaGi6re1v5256700
LjG1.1_chr6	RepeatMasker	LTR	57323832	57323997	.	+	.	ID=LotjaGi6re1v5256800
LjG1.1_chr6	RepeatMasker	LTR	57326070	57326191	.	+	.	ID=LotjaGi6re1v5256900
LjG1.1_chr6	RepeatMasker	Low_complexity	57326326	57326349	.	+	.	ID=LotjaGi6re1v5257000
LjG1.1_chr6	RepeatMasker	LTR	57330393	57330491	.	+	.	ID=LotjaGi6re1v5257100
LjG1.1_chr6	RepeatMasker	LTR/Gypsy	57330395	57330501	.	-	.	ID=LotjaGi6re1v5257200
LjG1.1_chr6	RepeatMasker	Low_complexity	57332295	57332340	.	+	.	ID=LotjaGi6re1v5257300
LjG1.1_chr6	RepeatMasker	Low_complexity	57332631	57332722	.	+	.	ID=LotjaGi6re1v5257400
LjG1.1_chr6	RepeatMasker	LTR	57332895	57332949	.	-	.	ID=LotjaGi6re1v5257500
LjG1.1_chr6	RepeatMasker	Low_complexity	57333768	57333822	.	+	.	ID=LotjaGi6re1v5257600
LjG1.1_chr6	RepeatMasker	LTR	57334121	57334370	.	-	.	ID=LotjaGi6re1v5257700
LjG1.1_chr6	RepeatMasker	Simple_repeat	57334371	57334449	.	+	.	ID=LotjaGi6re1v5257800
LjG1.1_chr6	RepeatMasker	Simple_repeat	57334668	57334701	.	+	.	ID=LotjaGi6re1v5257900
LjG1.1_chr6	RepeatMasker	Low_complexity	57335056	57335098	.	+	.	ID=LotjaGi6re1v5258000
LjG1.1_chr6	RepeatMasker	Simple_repeat	57335114	57335139	.	+	.	ID=LotjaGi6re1v5258100
LjG1.1_chr6	RepeatMasker	LTR	57335229	57335534	.	+	.	ID=LotjaGi6re1v5258200
LjG1.1_chr6	RepeatMasker	LTR	57336247	57337305	.	-	.	ID=LotjaGi6re1v5258300
LjG1.1_chr6	RepeatMasker	LTR	57337744	57337813	.	-	.	ID=LotjaGi6re1v5258400
LjG1.1_chr6	RepeatMasker	LTR	57337758	57337831	.	+	.	ID=LotjaGi6re1v5258500
LjG1.1_chr6	RepeatMasker	LTR	57338091	57338116	.	+	.	ID=LotjaGi6re1v5258600
LjG1.1_chr6	RepeatMasker	DNA/Mite	57338117	57338259	.	-	.	ID=LotjaGi6re1v5258700
LjG1.1_chr6	RepeatMasker	LTR	57338260	57338286	.	+	.	ID=LotjaGi6re1v5258800
LjG1.1_chr6	RepeatMasker	Low_complexity	57343284	57343341	.	+	.	ID=LotjaGi6re1v5258900
LjG1.1_chr6	RepeatMasker	Low_complexity	57343367	57343391	.	+	.	ID=LotjaGi6re1v5259000
LjG1.1_chr6	RepeatMasker	Low_complexity	57343518	57343645	.	+	.	ID=LotjaGi6re1v5259100
LjG1.1_chr6	RepeatMasker	Low_complexity	57344738	57344981	.	+	.	ID=LotjaGi6re1v5259200
LjG1.1_chr6	RepeatMasker	Low_complexity	57345006	57345170	.	+	.	ID=LotjaGi6re1v5259300
LjG1.1_chr6	RepeatMasker	LTR	57345471	57345857	.	+	.	ID=LotjaGi6re1v5259400
LjG1.1_chr6	RepeatMasker	LTR	57345889	57346036	.	-	.	ID=LotjaGi6re1v5259500
LjG1.1_chr6	RepeatMasker	LTR	57346130	57346194	.	+	.	ID=LotjaGi6re1v5259600
LjG1.1_chr6	RepeatMasker	DNA/Mite	57346201	57346291	.	-	.	ID=LotjaGi6re1v5259700
LjG1.1_chr6	RepeatMasker	DNA/Mite	57346284	57346402	.	-	.	ID=LotjaGi6re1v5259800
LjG1.1_chr6	RepeatMasker	Low_complexity	57346537	57346565	.	+	.	ID=LotjaGi6re1v5259900
LjG1.1_chr6	RepeatMasker	LTR	57346571	57346758	.	-	.	ID=LotjaGi6re1v5260000
LjG1.1_chr6	RepeatMasker	LTR	57348658	57348973	.	+	.	ID=LotjaGi6re1v5260100
LjG1.1_chr6	RepeatMasker	DNA/Mite	57349099	57349187	.	+	.	ID=LotjaGi6re1v5260200
LjG1.1_chr6	RepeatMasker	Simple_repeat	57349902	57350063	.	+	.	ID=LotjaGi6re1v5260300
LjG1.1_chr6	RepeatMasker	DNA/MuDR	57350273	57350434	.	-	.	ID=LotjaGi6re1v5260400
LjG1.1_chr6	RepeatMasker	LTR	57350355	57350527	.	-	.	ID=LotjaGi6re1v5260500
LjG1.1_chr6	RepeatMasker	LTR	57351174	57351421	.	-	.	ID=LotjaGi6re1v5260600
LjG1.1_chr6	RepeatMasker	Simple_repeat	57352688	57352755	.	+	.	ID=LotjaGi6re1v5260700
LjG1.1_chr6	RepeatMasker	Simple_repeat	57352810	57352833	.	+	.	ID=LotjaGi6re1v5260800
LjG1.1_chr6	RepeatMasker	LTR	57353199	57354552	.	+	.	ID=LotjaGi6re1v5260900
LjG1.1_chr6	RepeatMasker	LTR	57354735	57354809	.	+	.	ID=LotjaGi6re1v5261000
LjG1.1_chr6	RepeatMasker	LTR	57355021	57355079	.	-	.	ID=LotjaGi6re1v5261100
LjG1.1_chr6	RepeatMasker	Low_complexity	57358366	57358421	.	+	.	ID=LotjaGi6re1v5261200
LjG1.1_chr6	RepeatMasker	Low_complexity	57358443	57358526	.	+	.	ID=LotjaGi6re1v5261300
LjG1.1_chr6	RepeatMasker	Low_complexity	57358450	57358544	.	+	.	ID=LotjaGi6re1v5261400
LjG1.1_chr6	RepeatMasker	Low_complexity	57358872	57358925	.	+	.	ID=LotjaGi6re1v5261500
LjG1.1_chr6	RepeatMasker	Low_complexity	57360932	57360964	.	+	.	ID=LotjaGi6re1v5261600
LjG1.1_chr6	RepeatMasker	Low_complexity	57363380	57363423	.	+	.	ID=LotjaGi6re1v5261700
LjG1.1_chr6	RepeatMasker	Low_complexity	57366079	57366113	.	+	.	ID=LotjaGi6re1v5261800
LjG1.1_chr6	RepeatMasker	Low_complexity	57369850	57369912	.	+	.	ID=LotjaGi6re1v5261900
LjG1.1_chr6	RepeatMasker	Simple_repeat	57370275	57370316	.	+	.	ID=LotjaGi6re1v5262000
LjG1.1_chr6	RepeatMasker	Low_complexity	57373216	57373250	.	+	.	ID=LotjaGi6re1v5262100
LjG1.1_chr6	RepeatMasker	Simple_repeat	57373292	57373381	.	+	.	ID=LotjaGi6re1v5262200
LjG1.1_chr6	RepeatMasker	Low_complexity	57374127	57374151	.	+	.	ID=LotjaGi6re1v5262300
LjG1.1_chr6	RepeatMasker	Low_complexity	57376444	57376468	.	+	.	ID=LotjaGi6re1v5262400
LjG1.1_chr6	RepeatMasker	Low_complexity	57377573	57377621	.	+	.	ID=LotjaGi6re1v5262500
LjG1.1_chr6	RepeatMasker	LTR/Copia	57377657	57378951	.	-	.	ID=LotjaGi6re1v5262600
LjG1.1_chr6	RepeatMasker	Simple_repeat	57379081	57379176	.	+	.	ID=LotjaGi6re1v5262700
LjG1.1_chr6	RepeatMasker	LTR	57380609	57381815	.	-	.	ID=LotjaGi6re1v5262800
LjG1.1_chr6	RepeatMasker	Simple_repeat	57381816	57381865	.	+	.	ID=LotjaGi6re1v5262900
LjG1.1_chr6	RepeatMasker	LTR	57381866	57383584	.	-	.	ID=LotjaGi6re1v5263000
LjG1.1_chr6	RepeatMasker	Simple_repeat	57383585	57383615	.	+	.	ID=LotjaGi6re1v5263100
LjG1.1_chr6	RepeatMasker	LTR	57383616	57384903	.	-	.	ID=LotjaGi6re1v5263200
LjG1.1_chr6	RepeatMasker	Simple_repeat	57384904	57384934	.	+	.	ID=LotjaGi6re1v5263300
LjG1.1_chr6	RepeatMasker	LTR	57384935	57390851	.	-	.	ID=LotjaGi6re1v5263400
LjG1.1_chr6	RepeatMasker	Low_complexity	57397246	57397295	.	+	.	ID=LotjaGi6re1v5263500
LjG1.1_chr6	RepeatMasker	Low_complexity	57398089	57398116	.	+	.	ID=LotjaGi6re1v5263600
LjG1.1_chr6	RepeatMasker	Low_complexity	57400337	57400512	.	+	.	ID=LotjaGi6re1v5263700
LjG1.1_chr6	RepeatMasker	Low_complexity	57400595	57400617	.	+	.	ID=LotjaGi6re1v5263800
LjG1.1_chr6	RepeatMasker	Low_complexity	57400657	57400680	.	+	.	ID=LotjaGi6re1v5263900
LjG1.1_chr6	RepeatMasker	Low_complexity	57400745	57400774	.	+	.	ID=LotjaGi6re1v5264000
LjG1.1_chr6	RepeatMasker	Low_complexity	57400796	57400832	.	+	.	ID=LotjaGi6re1v5264100
LjG1.1_chr6	RepeatMasker	Low_complexity	57400875	57400899	.	+	.	ID=LotjaGi6re1v5264200
LjG1.1_chr6	RepeatMasker	Low_complexity	57400907	57400961	.	+	.	ID=LotjaGi6re1v5264300
LjG1.1_chr6	RepeatMasker	Low_complexity	57400977	57401011	.	+	.	ID=LotjaGi6re1v5264400
LjG1.1_chr6	RepeatMasker	Low_complexity	57401048	57401076	.	+	.	ID=LotjaGi6re1v5264500
LjG1.1_chr6	RepeatMasker	Low_complexity	57401206	57401241	.	+	.	ID=LotjaGi6re1v5264600
LjG1.1_chr6	RepeatMasker	Simple_repeat	57402526	57402598	.	+	.	ID=LotjaGi6re1v5264700
LjG1.1_chr6	RepeatMasker	Simple_repeat	57403623	57403743	.	+	.	ID=LotjaGi6re1v5264800
LjG1.1_chr6	RepeatMasker	Low_complexity	57406402	57406457	.	+	.	ID=LotjaGi6re1v5264900
LjG1.1_chr6	RepeatMasker	LTR	57413346	57413512	.	-	.	ID=LotjaGi6re1v5265000
LjG1.1_chr6	RepeatMasker	Simple_repeat	57414071	57414125	.	+	.	ID=LotjaGi6re1v5265100
LjG1.1_chr6	RepeatMasker	LTR/Copia	57414167	57414320	.	-	.	ID=LotjaGi6re1v5265200
LjG1.1_chr6	RepeatMasker	Low_complexity	57417533	57417567	.	+	.	ID=LotjaGi6re1v5265300
LjG1.1_chr6	RepeatMasker	Low_complexity	57417881	57417936	.	+	.	ID=LotjaGi6re1v5265400
LjG1.1_chr6	RepeatMasker	Low_complexity	57418902	57418929	.	+	.	ID=LotjaGi6re1v5265500
LjG1.1_chr6	RepeatMasker	Low_complexity	57420618	57420639	.	+	.	ID=LotjaGi6re1v5265600
LjG1.1_chr6	RepeatMasker	DNA/Mite	57423019	57423120	.	-	.	ID=LotjaGi6re1v5265700
LjG1.1_chr6	RepeatMasker	Low_complexity	57424489	57424543	.	+	.	ID=LotjaGi6re1v5265800
LjG1.1_chr6	RepeatMasker	LTR	57424544	57424855	.	-	.	ID=LotjaGi6re1v5265900
LjG1.1_chr6	RepeatMasker	Simple_repeat	57424919	57425043	.	+	.	ID=LotjaGi6re1v5266000
LjG1.1_chr6	RepeatMasker	Low_complexity	57425048	57425102	.	+	.	ID=LotjaGi6re1v5266100
LjG1.1_chr6	RepeatMasker	LTR	57425551	57425853	.	+	.	ID=LotjaGi6re1v5266200
LjG1.1_chr6	RepeatMasker	Low_complexity	57426225	57426262	.	+	.	ID=LotjaGi6re1v5266300
LjG1.1_chr6	RepeatMasker	Low_complexity	57426878	57426934	.	+	.	ID=LotjaGi6re1v5266400
LjG1.1_chr6	RepeatMasker	Low_complexity	57427350	57427379	.	+	.	ID=LotjaGi6re1v5266500
LjG1.1_chr6	RepeatMasker	LTR/Copia	57427733	57427878	.	-	.	ID=LotjaGi6re1v5266600
LjG1.1_chr6	RepeatMasker	LTR/Copia	57428014	57428345	.	-	.	ID=LotjaGi6re1v5266700
LjG1.1_chr6	RepeatMasker	LTR/Copia	57428340	57428391	.	-	.	ID=LotjaGi6re1v5266800
LjG1.1_chr6	RepeatMasker	Simple_repeat	57430772	57430794	.	+	.	ID=LotjaGi6re1v5266900
LjG1.1_chr6	RepeatMasker	LTR	57433186	57433205	.	-	.	ID=LotjaGi6re1v5267000
LjG1.1_chr6	RepeatMasker	DNA/Mite	57433206	57433388	.	-	.	ID=LotjaGi6re1v5267100
LjG1.1_chr6	RepeatMasker	Simple_repeat	57433591	57433621	.	+	.	ID=LotjaGi6re1v5267200
LjG1.1_chr6	RepeatMasker	LTR	57435888	57436095	.	+	.	ID=LotjaGi6re1v5267300
LjG1.1_chr6	RepeatMasker	DNA/Mite	57436927	57437047	.	+	.	ID=LotjaGi6re1v5267400
LjG1.1_chr6	RepeatMasker	LTR	57437193	57437451	.	-	.	ID=LotjaGi6re1v5267500
LjG1.1_chr6	RepeatMasker	Low_complexity	57437473	57437502	.	+	.	ID=LotjaGi6re1v5267600
LjG1.1_chr6	RepeatMasker	Low_complexity	57438615	57438694	.	+	.	ID=LotjaGi6re1v5267700
LjG1.1_chr6	RepeatMasker	LTR	57438700	57438901	.	+	.	ID=LotjaGi6re1v5267800
LjG1.1_chr6	RepeatMasker	Low_complexity	57438903	57438943	.	+	.	ID=LotjaGi6re1v5267900
LjG1.1_chr6	RepeatMasker	LTR	57439612	57439659	.	-	.	ID=LotjaGi6re1v5268000
LjG1.1_chr6	RepeatMasker	LTR	57439877	57439929	.	+	.	ID=LotjaGi6re1v5268100
LjG1.1_chr6	RepeatMasker	LTR	57439886	57440945	.	-	.	ID=LotjaGi6re1v5268200
LjG1.1_chr6	RepeatMasker	LTR/Copia	57441072	57441100	.	-	.	ID=LotjaGi6re1v5268300
LjG1.1_chr6	RepeatMasker	LTR	57441101	57441307	.	+	.	ID=LotjaGi6re1v5268400
LjG1.1_chr6	RepeatMasker	Low_complexity	57441875	57442049	.	+	.	ID=LotjaGi6re1v5268500
LjG1.1_chr6	RepeatMasker	LTR/Copia	57442259	57442648	.	-	.	ID=LotjaGi6re1v5268600
LjG1.1_chr6	RepeatMasker	LINE	57442981	57444481	.	+	.	ID=LotjaGi6re1v5268700
LjG1.1_chr6	RepeatMasker	LTR	57445612	57445771	.	+	.	ID=LotjaGi6re1v5268800
LjG1.1_chr6	RepeatMasker	Low_complexity	57445822	57445881	.	+	.	ID=LotjaGi6re1v5268900
LjG1.1_chr6	RepeatMasker	LTR	57446467	57446577	.	+	.	ID=LotjaGi6re1v5269000
LjG1.1_chr6	RepeatMasker	LTR	57447074	57447164	.	-	.	ID=LotjaGi6re1v5269100
LjG1.1_chr6	RepeatMasker	DNA/Mite	57447355	57447619	.	+	.	ID=LotjaGi6re1v5269200
LjG1.1_chr6	RepeatMasker	LTR	57447888	57447973	.	-	.	ID=LotjaGi6re1v5269300
LjG1.1_chr6	RepeatMasker	Low_complexity	57447976	57448020	.	+	.	ID=LotjaGi6re1v5269400
LjG1.1_chr6	RepeatMasker	Low_complexity	57449553	57449639	.	+	.	ID=LotjaGi6re1v5269500
LjG1.1_chr6	RepeatMasker	LTR	57449931	57449995	.	-	.	ID=LotjaGi6re1v5269600
LjG1.1_chr6	RepeatMasker	Low_complexity	57450340	57450363	.	+	.	ID=LotjaGi6re1v5269700
LjG1.1_chr6	RepeatMasker	LTR	57450405	57450689	.	+	.	ID=LotjaGi6re1v5269800
LjG1.1_chr6	RepeatMasker	Simple_repeat	57450690	57450726	.	+	.	ID=LotjaGi6re1v5269900
LjG1.1_chr6	RepeatMasker	LTR	57450727	57451164	.	+	.	ID=LotjaGi6re1v5270000
LjG1.1_chr6	RepeatMasker	Simple_repeat	57451168	57451205	.	+	.	ID=LotjaGi6re1v5270100
LjG1.1_chr6	RepeatMasker	Low_complexity	57451568	57451654	.	+	.	ID=LotjaGi6re1v5270200
LjG1.1_chr6	RepeatMasker	Low_complexity	57451704	57451742	.	+	.	ID=LotjaGi6re1v5270300
LjG1.1_chr6	RepeatMasker	LTR	57451835	57452011	.	-	.	ID=LotjaGi6re1v5270400
LjG1.1_chr6	RepeatMasker	LTR	57452030	57452177	.	+	.	ID=LotjaGi6re1v5270500
LjG1.1_chr6	RepeatMasker	DNA/Mite	57452166	57452280	.	-	.	ID=LotjaGi6re1v5270600
LjG1.1_chr6	RepeatMasker	LTR	57452282	57452535	.	+	.	ID=LotjaGi6re1v5270700
LjG1.1_chr6	RepeatMasker	LTR	57452553	57462120	.	+	.	ID=LotjaGi6re1v5270800
LjG1.1_chr6	RepeatMasker	Low_complexity	57463658	57463678	.	+	.	ID=LotjaGi6re1v5270900
LjG1.1_chr6	RepeatMasker	Low_complexity	57466411	57466469	.	+	.	ID=LotjaGi6re1v5271000
LjG1.1_chr6	RepeatMasker	LTR	57467246	57467373	.	-	.	ID=LotjaGi6re1v5271100
LjG1.1_chr6	RepeatMasker	LTR	57468972	57468985	.	-	.	ID=LotjaGi6re1v5271200
LjG1.1_chr6	RepeatMasker	DNA/Mite	57468986	57469412	.	+	.	ID=LotjaGi6re1v5271300
LjG1.1_chr6	RepeatMasker	DNA/Mite	57469630	57469997	.	+	.	ID=LotjaGi6re1v5271400
LjG1.1_chr6	RepeatMasker	Low_complexity	57470077	57470100	.	+	.	ID=LotjaGi6re1v5271500
LjG1.1_chr6	RepeatMasker	LTR	57470467	57470648	.	+	.	ID=LotjaGi6re1v5271600
LjG1.1_chr6	RepeatMasker	DNA/Mite	57470649	57470953	.	+	.	ID=LotjaGi6re1v5271700
LjG1.1_chr6	RepeatMasker	Low_complexity	57471344	57471466	.	+	.	ID=LotjaGi6re1v5271800
LjG1.1_chr6	RepeatMasker	Low_complexity	57471601	57471643	.	+	.	ID=LotjaGi6re1v5271900
LjG1.1_chr6	RepeatMasker	DNA/Mite	57471963	57472143	.	-	.	ID=LotjaGi6re1v5272000
LjG1.1_chr6	RepeatMasker	LTR	57472792	57473373	.	-	.	ID=LotjaGi6re1v5272100
LjG1.1_chr6	RepeatMasker	LTR	57474628	57474640	.	+	.	ID=LotjaGi6re1v5272200
LjG1.1_chr6	RepeatMasker	DNA/Mite	57474641	57474823	.	-	.	ID=LotjaGi6re1v5272300
LjG1.1_chr6	RepeatMasker	LTR/Gypsy	57476577	57481971	.	-	.	ID=LotjaGi6re1v5272400
LjG1.1_chr6	RepeatMasker	DNA/Mite	57483207	57483555	.	+	.	ID=LotjaGi6re1v5272500
LjG1.1_chr6	RepeatMasker	DNA/Mite	57483556	57483962	.	-	.	ID=LotjaGi6re1v5272600
LjG1.1_chr6	RepeatMasker	DNA/Mite	57483963	57484007	.	-	.	ID=LotjaGi6re1v5272700
LjG1.1_chr6	RepeatMasker	Low_complexity	57485158	57485206	.	+	.	ID=LotjaGi6re1v5272800
LjG1.1_chr6	RepeatMasker	LTR/Gypsy	57485240	57485343	.	-	.	ID=LotjaGi6re1v5272900
LjG1.1_chr6	RepeatMasker	LTR	57485248	57485390	.	+	.	ID=LotjaGi6re1v5273000
LjG1.1_chr6	RepeatMasker	Low_complexity	57485480	57485515	.	+	.	ID=LotjaGi6re1v5273100
LjG1.1_chr6	RepeatMasker	DNA/Mite	57485945	57486184	.	+	.	ID=LotjaGi6re1v5273200
LjG1.1_chr6	RepeatMasker	LTR	57486182	57486490	.	+	.	ID=LotjaGi6re1v5273300
LjG1.1_chr6	RepeatMasker	DNA/Mite	57486493	57486548	.	+	.	ID=LotjaGi6re1v5273400
LjG1.1_chr6	RepeatMasker	Low_complexity	57487158	57487201	.	+	.	ID=LotjaGi6re1v5273500
LjG1.1_chr6	RepeatMasker	Simple_repeat	57487485	57487526	.	+	.	ID=LotjaGi6re1v5273600
LjG1.1_chr6	RepeatMasker	DNA/Mite	57487591	57488192	.	-	.	ID=LotjaGi6re1v5273700
LjG1.1_chr6	RepeatMasker	Low_complexity	57488258	57488279	.	+	.	ID=LotjaGi6re1v5273800
LjG1.1_chr6	RepeatMasker	DNA/Mite	57488394	57489062	.	-	.	ID=LotjaGi6re1v5273900
LjG1.1_chr6	RepeatMasker	Low_complexity	57489077	57489155	.	+	.	ID=LotjaGi6re1v5274000
LjG1.1_chr6	RepeatMasker	DNA/Mite	57489751	57490046	.	-	.	ID=LotjaGi6re1v5274100
LjG1.1_chr6	RepeatMasker	LTR	57490047	57490193	.	-	.	ID=LotjaGi6re1v5274200
LjG1.1_chr6	RepeatMasker	Low_complexity	57490359	57490379	.	+	.	ID=LotjaGi6re1v5274300
LjG1.1_chr6	RepeatMasker	LTR	57493944	57494046	.	+	.	ID=LotjaGi6re1v5274400
LjG1.1_chr6	RepeatMasker	LTR/Gypsy	57494303	57494501	.	+	.	ID=LotjaGi6re1v5274500
LjG1.1_chr6	RepeatMasker	LTR	57494479	57494679	.	-	.	ID=LotjaGi6re1v5274600
LjG1.1_chr6	RepeatMasker	LTR/Gypsy	57494594	57494810	.	+	.	ID=LotjaGi6re1v5274700
LjG1.1_chr6	RepeatMasker	Low_complexity	57499561	57499618	.	+	.	ID=LotjaGi6re1v5274800
LjG1.1_chr6	RepeatMasker	DNA/Mite	57501140	57501310	.	+	.	ID=LotjaGi6re1v5274900
LjG1.1_chr6	RepeatMasker	Low_complexity	57501373	57501393	.	+	.	ID=LotjaGi6re1v5275000
LjG1.1_chr6	RepeatMasker	Low_complexity	57501482	57501514	.	+	.	ID=LotjaGi6re1v5275100
LjG1.1_chr6	RepeatMasker	Low_complexity	57501521	57501575	.	+	.	ID=LotjaGi6re1v5275200
LjG1.1_chr6	RepeatMasker	Low_complexity	57502058	57502127	.	+	.	ID=LotjaGi6re1v5275300
LjG1.1_chr6	RepeatMasker	LTR	57502328	57502627	.	+	.	ID=LotjaGi6re1v5275400
LjG1.1_chr6	RepeatMasker	Simple_repeat	57502628	57502677	.	+	.	ID=LotjaGi6re1v5275500
LjG1.1_chr6	RepeatMasker	LTR	57502678	57503824	.	+	.	ID=LotjaGi6re1v5275600
LjG1.1_chr6	RepeatMasker	LTR	57504140	57504231	.	-	.	ID=LotjaGi6re1v5275700
LjG1.1_chr6	RepeatMasker	Low_complexity	57505002	57505044	.	+	.	ID=LotjaGi6re1v5275800
LjG1.1_chr6	RepeatMasker	LTR	57506482	57506655	.	-	.	ID=LotjaGi6re1v5275900
LjG1.1_chr6	RepeatMasker	LTR	57507213	57508279	.	+	.	ID=LotjaGi6re1v5276000
LjG1.1_chr6	RepeatMasker	LTR	57508153	57508364	.	-	.	ID=LotjaGi6re1v5276100
LjG1.1_chr6	RepeatMasker	Simple_repeat	57508575	57508624	.	+	.	ID=LotjaGi6re1v5276200
LjG1.1_chr6	RepeatMasker	LTR	57511525	57511781	.	+	.	ID=LotjaGi6re1v5276300
LjG1.1_chr6	RepeatMasker	LTR	57511754	57511837	.	-	.	ID=LotjaGi6re1v5276400
LjG1.1_chr6	RepeatMasker	Low_complexity	57512182	57512269	.	+	.	ID=LotjaGi6re1v5276500
LjG1.1_chr6	RepeatMasker	Low_complexity	57512299	57512378	.	+	.	ID=LotjaGi6re1v5276600
LjG1.1_chr6	RepeatMasker	LTR	57512500	57512623	.	-	.	ID=LotjaGi6re1v5276700
LjG1.1_chr6	RepeatMasker	LTR/Copia	57514555	57519177	.	-	.	ID=LotjaGi6re1v5276800
LjG1.1_chr6	RepeatMasker	Simple_repeat	57519321	57519386	.	+	.	ID=LotjaGi6re1v5276900
LjG1.1_chr6	RepeatMasker	Low_complexity	57519745	57519785	.	+	.	ID=LotjaGi6re1v5277000
LjG1.1_chr6	RepeatMasker	Low_complexity	57520596	57520639	.	+	.	ID=LotjaGi6re1v5277100
LjG1.1_chr6	RepeatMasker	LTR	57520751	57520866	.	-	.	ID=LotjaGi6re1v5277200
LjG1.1_chr6	RepeatMasker	Low_complexity	57522699	57522725	.	+	.	ID=LotjaGi6re1v5277300
LjG1.1_chr6	RepeatMasker	LTR	57522746	57522814	.	+	.	ID=LotjaGi6re1v5277400
LjG1.1_chr6	RepeatMasker	LTR	57522831	57523359	.	-	.	ID=LotjaGi6re1v5277500
LjG1.1_chr6	RepeatMasker	Low_complexity	57523442	57523481	.	+	.	ID=LotjaGi6re1v5277600
LjG1.1_chr6	RepeatMasker	Low_complexity	57524426	57524509	.	+	.	ID=LotjaGi6re1v5277700
LjG1.1_chr6	RepeatMasker	Low_complexity	57525440	57525521	.	+	.	ID=LotjaGi6re1v5277800
LjG1.1_chr6	RepeatMasker	Low_complexity	57525838	57525858	.	+	.	ID=LotjaGi6re1v5277900
LjG1.1_chr6	RepeatMasker	LTR	57528601	57528698	.	-	.	ID=LotjaGi6re1v5278000
LjG1.1_chr6	RepeatMasker	Low_complexity	57529186	57529208	.	+	.	ID=LotjaGi6re1v5278100
LjG1.1_chr6	RepeatMasker	Low_complexity	57529327	57529352	.	+	.	ID=LotjaGi6re1v5278200
LjG1.1_chr6	RepeatMasker	Low_complexity	57529466	57529494	.	+	.	ID=LotjaGi6re1v5278300
LjG1.1_chr6	RepeatMasker	Low_complexity	57530343	57530378	.	+	.	ID=LotjaGi6re1v5278400
LjG1.1_chr6	RepeatMasker	DNA/Mite	57531606	57531735	.	-	.	ID=LotjaGi6re1v5278500
LjG1.1_chr6	RepeatMasker	LTR	57531730	57531788	.	-	.	ID=LotjaGi6re1v5278600
LjG1.1_chr6	RepeatMasker	Simple_repeat	57531854	57531873	.	+	.	ID=LotjaGi6re1v5278700
LjG1.1_chr6	RepeatMasker	DNA/Mite	57531894	57531949	.	-	.	ID=LotjaGi6re1v5278800
LjG1.1_chr6	RepeatMasker	LTR/Copia	57532120	57532211	.	+	.	ID=LotjaGi6re1v5278900
LjG1.1_chr6	RepeatMasker	Low_complexity	57532644	57532685	.	+	.	ID=LotjaGi6re1v5279000
LjG1.1_chr6	RepeatMasker	Low_complexity	57532665	57532692	.	+	.	ID=LotjaGi6re1v5279100
LjG1.1_chr6	RepeatMasker	LTR	57534325	57534428	.	+	.	ID=LotjaGi6re1v5279200
LjG1.1_chr6	RepeatMasker	LTR/Copia	57535422	57535548	.	+	.	ID=LotjaGi6re1v5279300
LjG1.1_chr6	RepeatMasker	LTR	57535527	57535772	.	-	.	ID=LotjaGi6re1v5279400
LjG1.1_chr6	RepeatMasker	LTR/Gypsy	57536784	57547330	.	+	.	ID=LotjaGi6re1v5279500
LjG1.1_chr6	RepeatMasker	Low_complexity	57548324	57548399	.	+	.	ID=LotjaGi6re1v5279600
LjG1.1_chr6	RepeatMasker	Low_complexity	57550349	57550399	.	+	.	ID=LotjaGi6re1v5279700
LjG1.1_chr6	RepeatMasker	Simple_repeat	57551275	57551308	.	+	.	ID=LotjaGi6re1v5279800
LjG1.1_chr6	RepeatMasker	Low_complexity	57552722	57552746	.	+	.	ID=LotjaGi6re1v5279900
LjG1.1_chr6	RepeatMasker	Low_complexity	57554306	57554349	.	+	.	ID=LotjaGi6re1v5280000
LjG1.1_chr6	RepeatMasker	Low_complexity	57557348	57557368	.	+	.	ID=LotjaGi6re1v5280100
LjG1.1_chr6	RepeatMasker	LTR/Copia	57558837	57561349	.	-	.	ID=LotjaGi6re1v5280200
LjG1.1_chr6	RepeatMasker	LTR	57561353	57561673	.	-	.	ID=LotjaGi6re1v5280300
LjG1.1_chr6	RepeatMasker	LTR/Copia	57561385	57561723	.	-	.	ID=LotjaGi6re1v5280400
LjG1.1_chr6	RepeatMasker	LTR	57562342	57562862	.	-	.	ID=LotjaGi6re1v5280500
LjG1.1_chr6	RepeatMasker	LTR/Copia	57562447	57563009	.	-	.	ID=LotjaGi6re1v5280600
LjG1.1_chr6	RepeatMasker	Low_complexity	57563049	57563083	.	+	.	ID=LotjaGi6re1v5280700
LjG1.1_chr6	RepeatMasker	LTR	57567529	57571853	.	+	.	ID=LotjaGi6re1v5280800
LjG1.1_chr6	RepeatMasker	LTR	57571820	57571962	.	-	.	ID=LotjaGi6re1v5280900
LjG1.1_chr6	RepeatMasker	LTR/Copia	57571845	57572061	.	-	.	ID=LotjaGi6re1v5281000
LjG1.1_chr6	RepeatMasker	LTR	57572062	57572186	.	-	.	ID=LotjaGi6re1v5281100
LjG1.1_chr6	RepeatMasker	LTR	57572184	57573109	.	+	.	ID=LotjaGi6re1v5281200
LjG1.1_chr6	RepeatMasker	Low_complexity	57573473	57573567	.	+	.	ID=LotjaGi6re1v5281300
LjG1.1_chr6	RepeatMasker	LTR/Gypsy	57578717	57579105	.	+	.	ID=LotjaGi6re1v5281400
LjG1.1_chr6	RepeatMasker	DNA/Mite	57583600	57583811	.	-	.	ID=LotjaGi6re1v5281500
LjG1.1_chr6	RepeatMasker	Simple_repeat	57583957	57584024	.	+	.	ID=LotjaGi6re1v5281600
LjG1.1_chr6	RepeatMasker	LTR	57584262	57587885	.	+	.	ID=LotjaGi6re1v5281700
LjG1.1_chr6	RepeatMasker	LTR	57587875	57589069	.	+	.	ID=LotjaGi6re1v5281800
LjG1.1_chr6	RepeatMasker	LTR	57589070	57589342	.	-	.	ID=LotjaGi6re1v5281900
LjG1.1_chr6	RepeatMasker	Low_complexity	57589403	57589493	.	+	.	ID=LotjaGi6re1v5282000
LjG1.1_chr6	RepeatMasker	Low_complexity	57589410	57589499	.	+	.	ID=LotjaGi6re1v5282100
LjG1.1_chr6	RepeatMasker	LTR	57589580	57589876	.	+	.	ID=LotjaGi6re1v5282200
LjG1.1_chr6	RepeatMasker	DNA/Mite	57590146	57590351	.	+	.	ID=LotjaGi6re1v5282300
LjG1.1_chr6	RepeatMasker	DNA/Mite	57590150	57590387	.	-	.	ID=LotjaGi6re1v5282400
LjG1.1_chr6	RepeatMasker	Low_complexity	57591171	57591210	.	+	.	ID=LotjaGi6re1v5282500
LjG1.1_chr6	RepeatMasker	Low_complexity	57591380	57591456	.	+	.	ID=LotjaGi6re1v5282600
LjG1.1_chr6	RepeatMasker	Simple_repeat	57594353	57594393	.	+	.	ID=LotjaGi6re1v5282700
LjG1.1_chr6	RepeatMasker	LTR	57594615	57594663	.	+	.	ID=LotjaGi6re1v5282800
LjG1.1_chr6	RepeatMasker	Simple_repeat	57594664	57594730	.	+	.	ID=LotjaGi6re1v5282900
LjG1.1_chr6	RepeatMasker	Low_complexity	57594976	57595039	.	+	.	ID=LotjaGi6re1v5283000
LjG1.1_chr6	RepeatMasker	Low_complexity	57595604	57595656	.	+	.	ID=LotjaGi6re1v5283100
LjG1.1_chr6	RepeatMasker	LTR	57596151	57598426	.	+	.	ID=LotjaGi6re1v5283200
LjG1.1_chr6	RepeatMasker	LTR	57598294	57598505	.	-	.	ID=LotjaGi6re1v5283300
LjG1.1_chr6	RepeatMasker	LTR	57598511	57598633	.	-	.	ID=LotjaGi6re1v5283400
LjG1.1_chr6	RepeatMasker	LTR/Gypsy	57598594	57598722	.	-	.	ID=LotjaGi6re1v5283500
LjG1.1_chr6	RepeatMasker	LTR	57598621	57600898	.	+	.	ID=LotjaGi6re1v5283600
LjG1.1_chr6	RepeatMasker	Low_complexity	57601870	57601909	.	+	.	ID=LotjaGi6re1v5283700
LjG1.1_chr6	RepeatMasker	DNA/Mite	57602163	57602207	.	-	.	ID=LotjaGi6re1v5283800
LjG1.1_chr6	RepeatMasker	Low_complexity	57602501	57602635	.	+	.	ID=LotjaGi6re1v5283900
LjG1.1_chr6	RepeatMasker	Low_complexity	57602690	57602726	.	+	.	ID=LotjaGi6re1v5284000
LjG1.1_chr6	RepeatMasker	LTR	57602756	57602865	.	-	.	ID=LotjaGi6re1v5284100
LjG1.1_chr6	RepeatMasker	Low_complexity	57603094	57603169	.	+	.	ID=LotjaGi6re1v5284200
LjG1.1_chr6	RepeatMasker	DNA/Mite	57603174	57603261	.	-	.	ID=LotjaGi6re1v5284300
LjG1.1_chr6	RepeatMasker	Low_complexity	57603459	57603495	.	+	.	ID=LotjaGi6re1v5284400
LjG1.1_chr6	RepeatMasker	LTR/Gypsy	57603593	57607000	.	-	.	ID=LotjaGi6re1v5284500
LjG1.1_chr6	RepeatMasker	Simple_repeat	57607001	57607035	.	+	.	ID=LotjaGi6re1v5284600
LjG1.1_chr6	RepeatMasker	LTR/Gypsy	57607036	57617268	.	-	.	ID=LotjaGi6re1v5284700
LjG1.1_chr6	RepeatMasker	Simple_repeat	57617269	57617291	.	+	.	ID=LotjaGi6re1v5284800
LjG1.1_chr6	RepeatMasker	LTR/Gypsy	57617292	57618002	.	-	.	ID=LotjaGi6re1v5284900
LjG1.1_chr6	RepeatMasker	Simple_repeat	57620661	57620680	.	+	.	ID=LotjaGi6re1v5285000
LjG1.1_chr6	RepeatMasker	Low_complexity	57621096	57621147	.	+	.	ID=LotjaGi6re1v5285100
LjG1.1_chr6	RepeatMasker	LTR/Gypsy	57621203	57621214	.	+	.	ID=LotjaGi6re1v5285200
LjG1.1_chr6	RepeatMasker	LTR	57621215	57621319	.	-	.	ID=LotjaGi6re1v5285300
LjG1.1_chr6	RepeatMasker	LTR/Gypsy	57621320	57621337	.	+	.	ID=LotjaGi6re1v5285400
LjG1.1_chr6	RepeatMasker	Low_complexity	57621340	57621388	.	+	.	ID=LotjaGi6re1v5285500
LjG1.1_chr6	RepeatMasker	Low_complexity	57621346	57621404	.	+	.	ID=LotjaGi6re1v5285600
LjG1.1_chr6	RepeatMasker	Low_complexity	57621432	57621475	.	+	.	ID=LotjaGi6re1v5285700
LjG1.1_chr6	RepeatMasker	LTR	57622748	57623034	.	+	.	ID=LotjaGi6re1v5285800
LjG1.1_chr6	RepeatMasker	LTR	57624538	57624606	.	+	.	ID=LotjaGi6re1v5285900
LjG1.1_chr6	RepeatMasker	Low_complexity	57624898	57625011	.	+	.	ID=LotjaGi6re1v5286000
LjG1.1_chr6	RepeatMasker	LTR	57625869	57625923	.	+	.	ID=LotjaGi6re1v5286100
LjG1.1_chr6	RepeatMasker	LTR	57625899	57626206	.	+	.	ID=LotjaGi6re1v5286200
LjG1.1_chr6	RepeatMasker	DNA/Mite	57626770	57627035	.	+	.	ID=LotjaGi6re1v5286300
LjG1.1_chr6	RepeatMasker	LTR	57627186	57627491	.	-	.	ID=LotjaGi6re1v5286400
LjG1.1_chr6	RepeatMasker	DNA/Mite	57627488	57627808	.	-	.	ID=LotjaGi6re1v5286500
LjG1.1_chr6	RepeatMasker	Low_complexity	57627854	57627995	.	+	.	ID=LotjaGi6re1v5286600
LjG1.1_chr6	RepeatMasker	DNA/Mite	57628081	57628390	.	+	.	ID=LotjaGi6re1v5286700
LjG1.1_chr6	RepeatMasker	LTR	57628389	57628563	.	+	.	ID=LotjaGi6re1v5286800
LjG1.1_chr6	RepeatMasker	LTR	57628392	57628686	.	-	.	ID=LotjaGi6re1v5286900
LjG1.1_chr6	RepeatMasker	DNA/Mite	57628658	57628742	.	+	.	ID=LotjaGi6re1v5287000
LjG1.1_chr6	RepeatMasker	LTR/Gypsy	57630692	57631459	.	+	.	ID=LotjaGi6re1v5287100
LjG1.1_chr6	RepeatMasker	LTR	57631291	57631492	.	+	.	ID=LotjaGi6re1v5287200
LjG1.1_chr6	RepeatMasker	Simple_repeat	57635647	57635676	.	+	.	ID=LotjaGi6re1v5287300
LjG1.1_chr6	RepeatMasker	LTR	57635677	57636062	.	-	.	ID=LotjaGi6re1v5287400
LjG1.1_chr6	RepeatMasker	LTR/Gypsy	57635981	57636078	.	-	.	ID=LotjaGi6re1v5287500
LjG1.1_chr6	RepeatMasker	Low_complexity	57636217	57636256	.	+	.	ID=LotjaGi6re1v5287600
LjG1.1_chr6	RepeatMasker	Low_complexity	57637623	57637667	.	+	.	ID=LotjaGi6re1v5287700
LjG1.1_chr6	RepeatMasker	LTR	57639298	57639352	.	-	.	ID=LotjaGi6re1v5287800
LjG1.1_chr6	RepeatMasker	LTR	57640522	57640727	.	+	.	ID=LotjaGi6re1v5287900
LjG1.1_chr6	RepeatMasker	LTR	57642814	57643853	.	+	.	ID=LotjaGi6re1v5288000
LjG1.1_chr6	RepeatMasker	DNA/Mite	57643952	57644149	.	-	.	ID=LotjaGi6re1v5288100
LjG1.1_chr6	RepeatMasker	DNA/Mite	57644199	57644256	.	-	.	ID=LotjaGi6re1v5288200
LjG1.1_chr6	RepeatMasker	LTR	57644277	57644323	.	+	.	ID=LotjaGi6re1v5288300
LjG1.1_chr6	RepeatMasker	DNA/Mite	57644323	57644671	.	+	.	ID=LotjaGi6re1v5288400
LjG1.1_chr6	RepeatMasker	LTR	57648228	57648277	.	+	.	ID=LotjaGi6re1v5288500
LjG1.1_chr6	RepeatMasker	DNA/Mite	57648278	57648917	.	+	.	ID=LotjaGi6re1v5288600
LjG1.1_chr6	RepeatMasker	LTR	57649068	57650643	.	+	.	ID=LotjaGi6re1v5288700
LjG1.1_chr6	RepeatMasker	LTR	57650857	57651011	.	-	.	ID=LotjaGi6re1v5288800
LjG1.1_chr6	RepeatMasker	Low_complexity	57651343	57651366	.	+	.	ID=LotjaGi6re1v5288900
LjG1.1_chr6	RepeatMasker	LTR	57651894	57652090	.	-	.	ID=LotjaGi6re1v5289000
LjG1.1_chr6	RepeatMasker	Low_complexity	57652540	57652575	.	+	.	ID=LotjaGi6re1v5289100
LjG1.1_chr6	RepeatMasker	LTR	57653179	57653265	.	-	.	ID=LotjaGi6re1v5289200
LjG1.1_chr6	RepeatMasker	DNA/Mite	57655362	57655493	.	+	.	ID=LotjaGi6re1v5289300
LjG1.1_chr6	RepeatMasker	LTR	57656049	57656187	.	+	.	ID=LotjaGi6re1v5289400
LjG1.1_chr6	RepeatMasker	DNA/Mite	57656088	57656547	.	+	.	ID=LotjaGi6re1v5289500
LjG1.1_chr6	RepeatMasker	LTR/Copia	57656510	57656555	.	+	.	ID=LotjaGi6re1v5289600
LjG1.1_chr6	RepeatMasker	Low_complexity	57656564	57656613	.	+	.	ID=LotjaGi6re1v5289700
LjG1.1_chr6	RepeatMasker	LTR	57657086	57657121	.	+	.	ID=LotjaGi6re1v5289800
LjG1.1_chr6	RepeatMasker	DNA/Mite	57657090	57657227	.	-	.	ID=LotjaGi6re1v5289900
LjG1.1_chr6	RepeatMasker	LTR	57657256	57657690	.	+	.	ID=LotjaGi6re1v5290000
LjG1.1_chr6	RepeatMasker	LTR	57660774	57660860	.	+	.	ID=LotjaGi6re1v5290100
LjG1.1_chr6	RepeatMasker	LTR	57662333	57662560	.	-	.	ID=LotjaGi6re1v5290200
LjG1.1_chr6	RepeatMasker	LTR	57663167	57663284	.	-	.	ID=LotjaGi6re1v5290300
LjG1.1_chr6	RepeatMasker	LTR	57663201	57663363	.	+	.	ID=LotjaGi6re1v5290400
LjG1.1_chr6	RepeatMasker	Low_complexity	57666256	57666288	.	+	.	ID=LotjaGi6re1v5290500
LjG1.1_chr6	RepeatMasker	Low_complexity	57666262	57666306	.	+	.	ID=LotjaGi6re1v5290600
LjG1.1_chr6	RepeatMasker	LTR	57668332	57668897	.	-	.	ID=LotjaGi6re1v5290700
LjG1.1_chr6	RepeatMasker	LTR	57670176	57670261	.	+	.	ID=LotjaGi6re1v5290800
LjG1.1_chr6	RepeatMasker	Low_complexity	57671058	57671096	.	+	.	ID=LotjaGi6re1v5290900
LjG1.1_chr6	RepeatMasker	DNA/Mite	57671464	57672081	.	-	.	ID=LotjaGi6re1v5291000
LjG1.1_chr6	RepeatMasker	Low_complexity	57672627	57672683	.	+	.	ID=LotjaGi6re1v5291100
LjG1.1_chr6	RepeatMasker	LTR	57672763	57672816	.	-	.	ID=LotjaGi6re1v5291200
LjG1.1_chr6	RepeatMasker	LTR	57674613	57674676	.	-	.	ID=LotjaGi6re1v5291300
LjG1.1_chr6	RepeatMasker	LTR	57675316	57675563	.	-	.	ID=LotjaGi6re1v5291400
LjG1.1_chr6	RepeatMasker	Low_complexity	57675867	57675923	.	+	.	ID=LotjaGi6re1v5291500
LjG1.1_chr6	RepeatMasker	LTR/Copia	57675994	57676004	.	-	.	ID=LotjaGi6re1v5291600
LjG1.1_chr6	RepeatMasker	Simple_repeat	57676005	57676066	.	+	.	ID=LotjaGi6re1v5291700
LjG1.1_chr6	RepeatMasker	LTR/Copia	57676067	57676145	.	-	.	ID=LotjaGi6re1v5291800
LjG1.1_chr6	RepeatMasker	LTR	57676072	57676733	.	-	.	ID=LotjaGi6re1v5291900
LjG1.1_chr6	RepeatMasker	Low_complexity	57676771	57676805	.	+	.	ID=LotjaGi6re1v5292000
LjG1.1_chr6	RepeatMasker	LTR	57678337	57678453	.	+	.	ID=LotjaGi6re1v5292100
LjG1.1_chr6	RepeatMasker	LTR	57678472	57678712	.	-	.	ID=LotjaGi6re1v5292200
LjG1.1_chr6	RepeatMasker	LTR	57678785	57678836	.	+	.	ID=LotjaGi6re1v5292300
LjG1.1_chr6	RepeatMasker	LTR	57679513	57679792	.	-	.	ID=LotjaGi6re1v5292400
LjG1.1_chr6	RepeatMasker	LTR/Gypsy	57679781	57679958	.	+	.	ID=LotjaGi6re1v5292500
LjG1.1_chr6	RepeatMasker	DNA/Mite	57679977	57680036	.	+	.	ID=LotjaGi6re1v5292600
LjG1.1_chr6	RepeatMasker	Simple_repeat	57680037	57680062	.	+	.	ID=LotjaGi6re1v5292700
LjG1.1_chr6	RepeatMasker	DNA/Mite	57680063	57680258	.	+	.	ID=LotjaGi6re1v5292800
LjG1.1_chr6	RepeatMasker	LTR/Gypsy	57680169	57680270	.	+	.	ID=LotjaGi6re1v5292900
LjG1.1_chr6	RepeatMasker	DNA/Mite	57680315	57680424	.	+	.	ID=LotjaGi6re1v5293000
LjG1.1_chr6	RepeatMasker	LTR	57680675	57680779	.	-	.	ID=LotjaGi6re1v5293100
LjG1.1_chr6	RepeatMasker	LTR/Gypsy	57680700	57680768	.	-	.	ID=LotjaGi6re1v5293200
LjG1.1_chr6	RepeatMasker	LTR	57680792	57680933	.	-	.	ID=LotjaGi6re1v5293300
LjG1.1_chr6	RepeatMasker	Low_complexity	57681989	57682016	.	+	.	ID=LotjaGi6re1v5293400
LjG1.1_chr6	RepeatMasker	LTR/Copia	57682055	57682198	.	+	.	ID=LotjaGi6re1v5293500
LjG1.1_chr6	RepeatMasker	DNA/Mite	57682378	57682571	.	+	.	ID=LotjaGi6re1v5293600
LjG1.1_chr6	RepeatMasker	LTR	57682690	57682779	.	+	.	ID=LotjaGi6re1v5293700
LjG1.1_chr6	RepeatMasker	LTR	57682829	57683161	.	-	.	ID=LotjaGi6re1v5293800
LjG1.1_chr6	RepeatMasker	LTR	57682864	57683012	.	+	.	ID=LotjaGi6re1v5293900
LjG1.1_chr6	RepeatMasker	LTR	57683333	57683492	.	-	.	ID=LotjaGi6re1v5294000
LjG1.1_chr6	RepeatMasker	LTR	57683729	57683826	.	-	.	ID=LotjaGi6re1v5294100
LjG1.1_chr6	RepeatMasker	LTR	57684328	57684403	.	-	.	ID=LotjaGi6re1v5294200
LjG1.1_chr6	RepeatMasker	LTR	57685012	57685292	.	-	.	ID=LotjaGi6re1v5294300
LjG1.1_chr6	RepeatMasker	LTR	57685359	57685512	.	-	.	ID=LotjaGi6re1v5294400
LjG1.1_chr6	RepeatMasker	LTR	57685488	57685543	.	-	.	ID=LotjaGi6re1v5294500
LjG1.1_chr6	RepeatMasker	DNA/Mite	57685833	57685957	.	-	.	ID=LotjaGi6re1v5294600
LjG1.1_chr6	RepeatMasker	LTR	57687817	57687862	.	+	.	ID=LotjaGi6re1v5294700
LjG1.1_chr6	RepeatMasker	LTR	57692485	57692586	.	+	.	ID=LotjaGi6re1v5294800
LjG1.1_chr6	RepeatMasker	LTR	57692787	57692837	.	+	.	ID=LotjaGi6re1v5294900
LjG1.1_chr6	RepeatMasker	LTR	57692801	57693107	.	-	.	ID=LotjaGi6re1v5295000
LjG1.1_chr6	RepeatMasker	LTR	57693044	57693116	.	+	.	ID=LotjaGi6re1v5295100
LjG1.1_chr6	RepeatMasker	LTR	57693268	57693554	.	-	.	ID=LotjaGi6re1v5295200
LjG1.1_chr6	RepeatMasker	Low_complexity	57694388	57694433	.	+	.	ID=LotjaGi6re1v5295300
LjG1.1_chr6	RepeatMasker	LTR	57694443	57694742	.	+	.	ID=LotjaGi6re1v5295400
LjG1.1_chr6	RepeatMasker	LTR	57694550	57694743	.	-	.	ID=LotjaGi6re1v5295500
LjG1.1_chr6	RepeatMasker	LTR	57695185	57696182	.	+	.	ID=LotjaGi6re1v5295600
LjG1.1_chr6	RepeatMasker	Simple_repeat	57696183	57696208	.	+	.	ID=LotjaGi6re1v5295700
LjG1.1_chr6	RepeatMasker	LTR/Copia	57696288	57696489	.	+	.	ID=LotjaGi6re1v5295800
LjG1.1_chr6	RepeatMasker	DNA/Mite	57697646	57697754	.	-	.	ID=LotjaGi6re1v5295900
LjG1.1_chr6	RepeatMasker	LTR	57697791	57697994	.	-	.	ID=LotjaGi6re1v5296000
LjG1.1_chr6	RepeatMasker	Simple_repeat	57705035	57705058	.	+	.	ID=LotjaGi6re1v5296100
LjG1.1_chr6	RepeatMasker	DNA/Mite	57706351	57706438	.	-	.	ID=LotjaGi6re1v5296200
LjG1.1_chr6	RepeatMasker	LTR/Gypsy	57706541	57716055	.	-	.	ID=LotjaGi6re1v5296300
LjG1.1_chr6	RepeatMasker	DNA/Mite	57716378	57716505	.	-	.	ID=LotjaGi6re1v5296400
LjG1.1_chr6	RepeatMasker	LTR	57717930	57718810	.	-	.	ID=LotjaGi6re1v5296500
LjG1.1_chr6	RepeatMasker	LTR	57717938	57717994	.	+	.	ID=LotjaGi6re1v5296600
LjG1.1_chr6	RepeatMasker	LTR	57718681	57718814	.	+	.	ID=LotjaGi6re1v5296700
LjG1.1_chr6	RepeatMasker	Low_complexity	57719056	57719086	.	+	.	ID=LotjaGi6re1v5296800
LjG1.1_chr6	RepeatMasker	LTR	57719545	57719643	.	+	.	ID=LotjaGi6re1v5296900
LjG1.1_chr6	RepeatMasker	Low_complexity	57720470	57720496	.	+	.	ID=LotjaGi6re1v5297000
LjG1.1_chr6	RepeatMasker	LTR	57720707	57720858	.	-	.	ID=LotjaGi6re1v5297100
LjG1.1_chr6	RepeatMasker	LTR	57721576	57721760	.	-	.	ID=LotjaGi6re1v5297200
LjG1.1_chr6	RepeatMasker	LTR	57722493	57722758	.	-	.	ID=LotjaGi6re1v5297300
LjG1.1_chr6	RepeatMasker	DNA/Mite	57723280	57723958	.	+	.	ID=LotjaGi6re1v5297400
LjG1.1_chr6	RepeatMasker	LTR	57723959	57724067	.	+	.	ID=LotjaGi6re1v5297500
LjG1.1_chr6	RepeatMasker	DNA/Mite	57724572	57724682	.	-	.	ID=LotjaGi6re1v5297600
LjG1.1_chr6	RepeatMasker	DNA/Mite	57724578	57724663	.	+	.	ID=LotjaGi6re1v5297700
LjG1.1_chr6	RepeatMasker	Low_complexity	57725077	57725111	.	+	.	ID=LotjaGi6re1v5297800
LjG1.1_chr6	RepeatMasker	Simple_repeat	57730248	57730285	.	+	.	ID=LotjaGi6re1v5297900
LjG1.1_chr6	RepeatMasker	LTR	57730651	57730709	.	-	.	ID=LotjaGi6re1v5298000
LjG1.1_chr6	RepeatMasker	Low_complexity	57730833	57730874	.	+	.	ID=LotjaGi6re1v5298100
LjG1.1_chr6	RepeatMasker	Low_complexity	57731547	57731623	.	+	.	ID=LotjaGi6re1v5298200
LjG1.1_chr6	RepeatMasker	Low_complexity	57731758	57731835	.	+	.	ID=LotjaGi6re1v5298300
LjG1.1_chr6	RepeatMasker	Low_complexity	57732070	57732103	.	+	.	ID=LotjaGi6re1v5298400
LjG1.1_chr6	RepeatMasker	Low_complexity	57732473	57732500	.	+	.	ID=LotjaGi6re1v5298500
LjG1.1_chr6	RepeatMasker	DNA/Mite	57732729	57732778	.	+	.	ID=LotjaGi6re1v5298600
LjG1.1_chr6	RepeatMasker	DNA/Mite	57732792	57732923	.	+	.	ID=LotjaGi6re1v5298700
LjG1.1_chr6	RepeatMasker	Simple_repeat	57734572	57734631	.	+	.	ID=LotjaGi6re1v5298800
LjG1.1_chr6	RepeatMasker	Simple_repeat	57734857	57735063	.	+	.	ID=LotjaGi6re1v5298900
LjG1.1_chr6	RepeatMasker	Low_complexity	57736362	57736389	.	+	.	ID=LotjaGi6re1v5299000
LjG1.1_chr6	RepeatMasker	LTR	57738464	57738603	.	+	.	ID=LotjaGi6re1v5299100
LjG1.1_chr6	RepeatMasker	LTR	57740283	57740436	.	+	.	ID=LotjaGi6re1v5299200
LjG1.1_chr6	RepeatMasker	DNA/Mite	57740298	57740438	.	-	.	ID=LotjaGi6re1v5299300
LjG1.1_chr6	RepeatMasker	Simple_repeat	57742514	57742560	.	+	.	ID=LotjaGi6re1v5299400
LjG1.1_chr6	RepeatMasker	Simple_repeat	57743772	57743847	.	+	.	ID=LotjaGi6re1v5299500
LjG1.1_chr6	RepeatMasker	Simple_repeat	57744046	57744072	.	+	.	ID=LotjaGi6re1v5299600
LjG1.1_chr6	RepeatMasker	Low_complexity	57748132	57748170	.	+	.	ID=LotjaGi6re1v5299700
LjG1.1_chr6	RepeatMasker	LTR	57749331	57749457	.	+	.	ID=LotjaGi6re1v5299800
LjG1.1_chr6	RepeatMasker	LTR	57751499	57751664	.	-	.	ID=LotjaGi6re1v5299900
LjG1.1_chr6	RepeatMasker	Low_complexity	57751766	57751818	.	+	.	ID=LotjaGi6re1v5300000
LjG1.1_chr6	RepeatMasker	Low_complexity	57752085	57752187	.	+	.	ID=LotjaGi6re1v5300100
LjG1.1_chr6	RepeatMasker	Low_complexity	57752242	57752302	.	+	.	ID=LotjaGi6re1v5300200
LjG1.1_chr6	RepeatMasker	Low_complexity	57752347	57752375	.	+	.	ID=LotjaGi6re1v5300300
LjG1.1_chr6	RepeatMasker	Low_complexity	57752353	57752382	.	+	.	ID=LotjaGi6re1v5300400
LjG1.1_chr6	RepeatMasker	Low_complexity	57752437	57752517	.	+	.	ID=LotjaGi6re1v5300500
LjG1.1_chr6	RepeatMasker	Low_complexity	57752550	57752585	.	+	.	ID=LotjaGi6re1v5300600
LjG1.1_chr6	RepeatMasker	LTR	57752602	57752663	.	-	.	ID=LotjaGi6re1v5300700
LjG1.1_chr6	RepeatMasker	LTR	57752927	57753051	.	-	.	ID=LotjaGi6re1v5300800
LjG1.1_chr6	RepeatMasker	Low_complexity	57753103	57753129	.	+	.	ID=LotjaGi6re1v5300900
LjG1.1_chr6	RepeatMasker	Low_complexity	57753313	57753353	.	+	.	ID=LotjaGi6re1v5301000
LjG1.1_chr6	RepeatMasker	Low_complexity	57755499	57755616	.	+	.	ID=LotjaGi6re1v5301100
LjG1.1_chr6	RepeatMasker	Low_complexity	57755686	57755758	.	+	.	ID=LotjaGi6re1v5301200
LjG1.1_chr6	RepeatMasker	Low_complexity	57755950	57755970	.	+	.	ID=LotjaGi6re1v5301300
LjG1.1_chr6	RepeatMasker	LTR/Copia	57757654	57757708	.	+	.	ID=LotjaGi6re1v5301400
LjG1.1_chr6	RepeatMasker	Low_complexity	57759632	57759661	.	+	.	ID=LotjaGi6re1v5301500
LjG1.1_chr6	RepeatMasker	Low_complexity	57759703	57759775	.	+	.	ID=LotjaGi6re1v5301600
LjG1.1_chr6	RepeatMasker	Low_complexity	57759963	57760027	.	+	.	ID=LotjaGi6re1v5301700
LjG1.1_chr6	RepeatMasker	LTR	57760436	57760570	.	+	.	ID=LotjaGi6re1v5301800
LjG1.1_chr6	RepeatMasker	Simple_repeat	57761531	57761617	.	+	.	ID=LotjaGi6re1v5301900
LjG1.1_chr6	RepeatMasker	LTR/Copia	57765864	57766044	.	-	.	ID=LotjaGi6re1v5302000
LjG1.1_chr6	RepeatMasker	DNA/Mite	57766225	57766283	.	+	.	ID=LotjaGi6re1v5302100
LjG1.1_chr6	RepeatMasker	DNA/Mite	57766280	57766438	.	+	.	ID=LotjaGi6re1v5302200
LjG1.1_chr6	RepeatMasker	LTR	57766284	57766351	.	+	.	ID=LotjaGi6re1v5302300
LjG1.1_chr6	RepeatMasker	LTR/Copia	57766443	57766691	.	-	.	ID=LotjaGi6re1v5302400
LjG1.1_chr6	RepeatMasker	LTR	57768086	57768167	.	+	.	ID=LotjaGi6re1v5302500
LjG1.1_chr6	RepeatMasker	LTR/Gypsy	57768138	57768193	.	-	.	ID=LotjaGi6re1v5302600
LjG1.1_chr6	RepeatMasker	Low_complexity	57768953	57768978	.	+	.	ID=LotjaGi6re1v5302700
LjG1.1_chr6	RepeatMasker	LTR/Copia	57769931	57770073	.	-	.	ID=LotjaGi6re1v5302800
LjG1.1_chr6	RepeatMasker	LTR/Copia	57770066	57770113	.	-	.	ID=LotjaGi6re1v5302900
LjG1.1_chr6	RepeatMasker	LTR	57771480	57771558	.	+	.	ID=LotjaGi6re1v5303000
LjG1.1_chr6	RepeatMasker	LTR	57771571	57771723	.	-	.	ID=LotjaGi6re1v5303100
LjG1.1_chr6	RepeatMasker	LTR	57774027	57774139	.	-	.	ID=LotjaGi6re1v5303200
LjG1.1_chr6	RepeatMasker	Simple_repeat	57787241	57787261	.	+	.	ID=LotjaGi6re1v5303300
LjG1.1_chr6	RepeatMasker	Simple_repeat	57787412	57787442	.	+	.	ID=LotjaGi6re1v5303400
LjG1.1_chr6	RepeatMasker	Low_complexity	57788115	57788209	.	+	.	ID=LotjaGi6re1v5303500
LjG1.1_chr6	RepeatMasker	Low_complexity	57788218	57788312	.	+	.	ID=LotjaGi6re1v5303600
LjG1.1_chr6	RepeatMasker	Low_complexity	57788563	57788595	.	+	.	ID=LotjaGi6re1v5303700
LjG1.1_chr6	RepeatMasker	Simple_repeat	57788943	57788963	.	+	.	ID=LotjaGi6re1v5303800
LjG1.1_chr6	RepeatMasker	DNA/Mite	57789255	57789439	.	+	.	ID=LotjaGi6re1v5303900
LjG1.1_chr6	RepeatMasker	DNA/Mite	57789440	57789565	.	-	.	ID=LotjaGi6re1v5304000
LjG1.1_chr6	RepeatMasker	DNA/Mite	57790602	57790739	.	+	.	ID=LotjaGi6re1v5304100
LjG1.1_chr6	RepeatMasker	DNA/Mite	57790740	57791252	.	+	.	ID=LotjaGi6re1v5304200
LjG1.1_chr6	RepeatMasker	LTR	57794321	57794656	.	+	.	ID=LotjaGi6re1v5304300
LjG1.1_chr6	RepeatMasker	Simple_repeat	57794658	57794682	.	+	.	ID=LotjaGi6re1v5304400
LjG1.1_chr6	RepeatMasker	LINE	57798092	57798828	.	+	.	ID=LotjaGi6re1v5304500
LjG1.1_chr6	RepeatMasker	LTR	57798218	57798901	.	+	.	ID=LotjaGi6re1v5304600
LjG1.1_chr6	RepeatMasker	LTR	57800693	57800921	.	+	.	ID=LotjaGi6re1v5304700
LjG1.1_chr6	RepeatMasker	Low_complexity	57801180	57801255	.	+	.	ID=LotjaGi6re1v5304800
LjG1.1_chr6	RepeatMasker	Low_complexity	57806629	57806697	.	+	.	ID=LotjaGi6re1v5304900
LjG1.1_chr6	RepeatMasker	Low_complexity	57806723	57806773	.	+	.	ID=LotjaGi6re1v5305000
LjG1.1_chr6	RepeatMasker	LTR	57810562	57810659	.	-	.	ID=LotjaGi6re1v5305100
LjG1.1_chr6	RepeatMasker	Low_complexity	57811973	57812007	.	+	.	ID=LotjaGi6re1v5305200
LjG1.1_chr6	RepeatMasker	Simple_repeat	57812226	57812245	.	+	.	ID=LotjaGi6re1v5305300
LjG1.1_chr6	RepeatMasker	Simple_repeat	57812393	57812421	.	+	.	ID=LotjaGi6re1v5305400
LjG1.1_chr6	RepeatMasker	Low_complexity	57812438	57812504	.	+	.	ID=LotjaGi6re1v5305500
LjG1.1_chr6	RepeatMasker	Low_complexity	57813185	57813424	.	+	.	ID=LotjaGi6re1v5305600
LjG1.1_chr6	RepeatMasker	Low_complexity	57813397	57813431	.	+	.	ID=LotjaGi6re1v5305700
LjG1.1_chr6	RepeatMasker	Low_complexity	57813437	57813496	.	+	.	ID=LotjaGi6re1v5305800
LjG1.1_chr6	RepeatMasker	LTR	57813939	57813985	.	+	.	ID=LotjaGi6re1v5305900
LjG1.1_chr6	RepeatMasker	LTR	57814842	57815057	.	+	.	ID=LotjaGi6re1v5306000
LjG1.1_chr6	RepeatMasker	LTR	57814885	57815045	.	-	.	ID=LotjaGi6re1v5306100
LjG1.1_chr6	RepeatMasker	DNA/Harbinger	57816860	57816930	.	+	.	ID=LotjaGi6re1v5306200
LjG1.1_chr6	RepeatMasker	Low_complexity	57816973	57816995	.	+	.	ID=LotjaGi6re1v5306300
LjG1.1_chr6	RepeatMasker	Low_complexity	57817002	57817051	.	+	.	ID=LotjaGi6re1v5306400
LjG1.1_chr6	RepeatMasker	Low_complexity	57817112	57817173	.	+	.	ID=LotjaGi6re1v5306500
LjG1.1_chr6	RepeatMasker	LTR	57820820	57820906	.	+	.	ID=LotjaGi6re1v5306600
LjG1.1_chr6	RepeatMasker	Low_complexity	57821389	57821410	.	+	.	ID=LotjaGi6re1v5306700
LjG1.1_chr6	RepeatMasker	Low_complexity	57821906	57821935	.	+	.	ID=LotjaGi6re1v5306800
LjG1.1_chr6	RepeatMasker	Low_complexity	57822020	57822045	.	+	.	ID=LotjaGi6re1v5306900
LjG1.1_chr6	RepeatMasker	LTR	57822049	57822158	.	-	.	ID=LotjaGi6re1v5307000
LjG1.1_chr6	RepeatMasker	LTR	57822617	57822907	.	-	.	ID=LotjaGi6re1v5307100
LjG1.1_chr6	RepeatMasker	LTR	57823092	57823105	.	-	.	ID=LotjaGi6re1v5307200
LjG1.1_chr6	RepeatMasker	DNA/Mite	57823106	57823291	.	+	.	ID=LotjaGi6re1v5307300
LjG1.1_chr6	RepeatMasker	Simple_repeat	57824398	57824423	.	+	.	ID=LotjaGi6re1v5307400
LjG1.1_chr6	RepeatMasker	Simple_repeat	57824549	57824643	.	+	.	ID=LotjaGi6re1v5307500
LjG1.1_chr6	RepeatMasker	Low_complexity	57825138	57825158	.	+	.	ID=LotjaGi6re1v5307600
LjG1.1_chr6	RepeatMasker	DNA/Mite	57826256	57826339	.	+	.	ID=LotjaGi6re1v5307700
LjG1.1_chr6	RepeatMasker	DNA/Mite	57827053	57827168	.	-	.	ID=LotjaGi6re1v5307800
LjG1.1_chr6	RepeatMasker	Low_complexity	57828426	57828447	.	+	.	ID=LotjaGi6re1v5307900
LjG1.1_chr6	RepeatMasker	Low_complexity	57829049	57829071	.	+	.	ID=LotjaGi6re1v5308000
LjG1.1_chr6	RepeatMasker	Low_complexity	57829720	57829747	.	+	.	ID=LotjaGi6re1v5308100
LjG1.1_chr6	RepeatMasker	LTR	57829782	57830018	.	+	.	ID=LotjaGi6re1v5308200
LjG1.1_chr6	RepeatMasker	LTR	57830472	57830874	.	+	.	ID=LotjaGi6re1v5308300
LjG1.1_chr6	RepeatMasker	DNA/Mite	57831365	57831414	.	+	.	ID=LotjaGi6re1v5308400
LjG1.1_chr6	RepeatMasker	DNA/Mite	57831417	57831488	.	+	.	ID=LotjaGi6re1v5308500
LjG1.1_chr6	RepeatMasker	Simple_repeat	57831767	57831826	.	+	.	ID=LotjaGi6re1v5308600
LjG1.1_chr6	RepeatMasker	Low_complexity	57831942	57831977	.	+	.	ID=LotjaGi6re1v5308700
LjG1.1_chr6	RepeatMasker	DNA/Mite	57833663	57833696	.	+	.	ID=LotjaGi6re1v5308800
LjG1.1_chr6	RepeatMasker	LTR	57833831	57834719	.	-	.	ID=LotjaGi6re1v5308900
LjG1.1_chr6	RepeatMasker	DNA/Mite	57834719	57835253	.	-	.	ID=LotjaGi6re1v5309000
LjG1.1_chr6	RepeatMasker	LTR	57835283	57835493	.	+	.	ID=LotjaGi6re1v5309100
LjG1.1_chr6	RepeatMasker	Low_complexity	57835639	57835687	.	+	.	ID=LotjaGi6re1v5309200
LjG1.1_chr6	RepeatMasker	LTR/Gypsy	57836291	57837533	.	+	.	ID=LotjaGi6re1v5309300
LjG1.1_chr6	RepeatMasker	LTR	57837373	57837563	.	+	.	ID=LotjaGi6re1v5309400
LjG1.1_chr6	RepeatMasker	LTR	57837555	57837683	.	-	.	ID=LotjaGi6re1v5309500
LjG1.1_chr6	RepeatMasker	Low_complexity	57837900	57837951	.	+	.	ID=LotjaGi6re1v5309600
LjG1.1_chr6	RepeatMasker	Low_complexity	57837907	57837957	.	+	.	ID=LotjaGi6re1v5309700
LjG1.1_chr6	RepeatMasker	Simple_repeat	57837958	57837977	.	+	.	ID=LotjaGi6re1v5309800
LjG1.1_chr6	RepeatMasker	Low_complexity	57838296	57838373	.	+	.	ID=LotjaGi6re1v5309900
LjG1.1_chr6	RepeatMasker	Low_complexity	57838441	57838478	.	+	.	ID=LotjaGi6re1v5310000
LjG1.1_chr6	RepeatMasker	Low_complexity	57838754	57838825	.	+	.	ID=LotjaGi6re1v5310100
LjG1.1_chr6	RepeatMasker	LTR	57838916	57840040	.	+	.	ID=LotjaGi6re1v5310200
LjG1.1_chr6	RepeatMasker	LTR/Gypsy	57840421	57840523	.	+	.	ID=LotjaGi6re1v5310300
LjG1.1_chr6	RepeatMasker	LTR	57840521	57842312	.	+	.	ID=LotjaGi6re1v5310400
LjG1.1_chr6	RepeatMasker	Simple_repeat	57843330	57843358	.	+	.	ID=LotjaGi6re1v5310500
LjG1.1_chr6	RepeatMasker	Low_complexity	57844513	57844540	.	+	.	ID=LotjaGi6re1v5310600
LjG1.1_chr6	RepeatMasker	LTR	57845022	57845123	.	-	.	ID=LotjaGi6re1v5310700
LjG1.1_chr6	RepeatMasker	Low_complexity	57845809	57845852	.	+	.	ID=LotjaGi6re1v5310800
LjG1.1_chr6	RepeatMasker	Simple_repeat	57845930	57845975	.	+	.	ID=LotjaGi6re1v5310900
LjG1.1_chr6	RepeatMasker	LTR	57846091	57846205	.	-	.	ID=LotjaGi6re1v5311000
LjG1.1_chr6	RepeatMasker	DNA/Mite	57846278	57846419	.	+	.	ID=LotjaGi6re1v5311100
LjG1.1_chr6	RepeatMasker	Low_complexity	57846485	57846520	.	+	.	ID=LotjaGi6re1v5311200
LjG1.1_chr6	RepeatMasker	LTR	57846523	57847499	.	-	.	ID=LotjaGi6re1v5311300
LjG1.1_chr6	RepeatMasker	Simple_repeat	57848125	57848162	.	+	.	ID=LotjaGi6re1v5311400
LjG1.1_chr6	RepeatMasker	Low_complexity	57848198	57848232	.	+	.	ID=LotjaGi6re1v5311500
LjG1.1_chr6	RepeatMasker	Low_complexity	57848247	57848312	.	+	.	ID=LotjaGi6re1v5311600
LjG1.1_chr6	RepeatMasker	LTR	57849963	57852460	.	+	.	ID=LotjaGi6re1v5311700
LjG1.1_chr6	RepeatMasker	Simple_repeat	57853479	57853503	.	+	.	ID=LotjaGi6re1v5311800
LjG1.1_chr6	RepeatMasker	Low_complexity	57854658	57854685	.	+	.	ID=LotjaGi6re1v5311900
LjG1.1_chr6	RepeatMasker	LTR	57855168	57855267	.	+	.	ID=LotjaGi6re1v5312000
LjG1.1_chr6	RepeatMasker	Low_complexity	57855952	57855995	.	+	.	ID=LotjaGi6re1v5312100
LjG1.1_chr6	RepeatMasker	Simple_repeat	57856073	57856118	.	+	.	ID=LotjaGi6re1v5312200
LjG1.1_chr6	RepeatMasker	LTR	57856234	57856332	.	-	.	ID=LotjaGi6re1v5312300
LjG1.1_chr6	RepeatMasker	DNA/Mite	57856409	57856550	.	-	.	ID=LotjaGi6re1v5312400
LjG1.1_chr6	RepeatMasker	Low_complexity	57856598	57856650	.	+	.	ID=LotjaGi6re1v5312500
LjG1.1_chr6	RepeatMasker	LTR	57856653	57857614	.	-	.	ID=LotjaGi6re1v5312600
LjG1.1_chr6	RepeatMasker	Low_complexity	57858239	57858317	.	+	.	ID=LotjaGi6re1v5312700
LjG1.1_chr6	RepeatMasker	Low_complexity	57858332	57858390	.	+	.	ID=LotjaGi6re1v5312800
LjG1.1_chr6	RepeatMasker	LTR	57860973	57861207	.	+	.	ID=LotjaGi6re1v5312900
LjG1.1_chr6	RepeatMasker	LTR	57862470	57862557	.	+	.	ID=LotjaGi6re1v5313000
LjG1.1_chr6	RepeatMasker	Low_complexity	57863106	57863140	.	+	.	ID=LotjaGi6re1v5313100
LjG1.1_chr6	RepeatMasker	Low_complexity	57863232	57863288	.	+	.	ID=LotjaGi6re1v5313200
LjG1.1_chr6	RepeatMasker	Low_complexity	57863313	57863378	.	+	.	ID=LotjaGi6re1v5313300
LjG1.1_chr6	RepeatMasker	LTR	57863727	57863874	.	-	.	ID=LotjaGi6re1v5313400
LjG1.1_chr6	RepeatMasker	DNA/Mite	57863753	57864282	.	-	.	ID=LotjaGi6re1v5313500
LjG1.1_chr6	RepeatMasker	LTR	57864283	57865015	.	+	.	ID=LotjaGi6re1v5313600
LjG1.1_chr6	RepeatMasker	LTR	57864918	57865047	.	-	.	ID=LotjaGi6re1v5313700
LjG1.1_chr6	RepeatMasker	LINE	57865143	57865216	.	+	.	ID=LotjaGi6re1v5313800
LjG1.1_chr6	RepeatMasker	LTR	57865255	57865831	.	+	.	ID=LotjaGi6re1v5313900
LjG1.1_chr6	RepeatMasker	LTR	57867225	57867317	.	-	.	ID=LotjaGi6re1v5314000
LjG1.1_chr6	RepeatMasker	DNA/Mite	57867775	57868230	.	-	.	ID=LotjaGi6re1v5314100
LjG1.1_chr6	RepeatMasker	DNA/Mite	57868244	57868459	.	+	.	ID=LotjaGi6re1v5314200
LjG1.1_chr6	RepeatMasker	Low_complexity	57869377	57869429	.	+	.	ID=LotjaGi6re1v5314300
LjG1.1_chr6	RepeatMasker	LTR	57869434	57869455	.	-	.	ID=LotjaGi6re1v5314400
LjG1.1_chr6	RepeatMasker	DNA/Mite	57869456	57869671	.	-	.	ID=LotjaGi6re1v5314500
LjG1.1_chr6	RepeatMasker	LTR/Gypsy	57869670	57869785	.	-	.	ID=LotjaGi6re1v5314600
LjG1.1_chr6	RepeatMasker	LTR	57870810	57870990	.	-	.	ID=LotjaGi6re1v5314700
LjG1.1_chr6	RepeatMasker	LTR	57871118	57871231	.	-	.	ID=LotjaGi6re1v5314800
LjG1.1_chr6	RepeatMasker	Low_complexity	57871528	57871578	.	+	.	ID=LotjaGi6re1v5314900
LjG1.1_chr6	RepeatMasker	Simple_repeat	57871620	57871663	.	+	.	ID=LotjaGi6re1v5315000
LjG1.1_chr6	RepeatMasker	Low_complexity	57871664	57871685	.	+	.	ID=LotjaGi6re1v5315100
LjG1.1_chr6	RepeatMasker	Low_complexity	57871730	57871766	.	+	.	ID=LotjaGi6re1v5315200
LjG1.1_chr6	RepeatMasker	LTR	57871993	57872122	.	-	.	ID=LotjaGi6re1v5315300
LjG1.1_chr6	RepeatMasker	Low_complexity	57872133	57872177	.	+	.	ID=LotjaGi6re1v5315400
LjG1.1_chr6	RepeatMasker	DNA/Mite	57872591	57872697	.	-	.	ID=LotjaGi6re1v5315500
LjG1.1_chr6	RepeatMasker	DNA/MuDR	57875068	57875312	.	-	.	ID=LotjaGi6re1v5315600
LjG1.1_chr6	RepeatMasker	LTR	57875149	57876640	.	-	.	ID=LotjaGi6re1v5315700
LjG1.1_chr6	RepeatMasker	Low_complexity	57879402	57879446	.	+	.	ID=LotjaGi6re1v5315800
LjG1.1_chr6	RepeatMasker	Low_complexity	57879538	57879590	.	+	.	ID=LotjaGi6re1v5315900
LjG1.1_chr6	RepeatMasker	LTR	57879735	57879848	.	-	.	ID=LotjaGi6re1v5316000
LjG1.1_chr6	RepeatMasker	LTR	57879933	57880109	.	-	.	ID=LotjaGi6re1v5316100
LjG1.1_chr6	RepeatMasker	Low_complexity	57880110	57880153	.	+	.	ID=LotjaGi6re1v5316200
LjG1.1_chr6	RepeatMasker	Low_complexity	57880120	57880159	.	+	.	ID=LotjaGi6re1v5316300
LjG1.1_chr6	RepeatMasker	Low_complexity	57880274	57880364	.	+	.	ID=LotjaGi6re1v5316400
LjG1.1_chr6	RepeatMasker	LTR	57880625	57880681	.	+	.	ID=LotjaGi6re1v5316500
LjG1.1_chr6	RepeatMasker	DNA/Mite	57881897	57881960	.	-	.	ID=LotjaGi6re1v5316600
LjG1.1_chr6	RepeatMasker	Low_complexity	57885123	57885151	.	+	.	ID=LotjaGi6re1v5316700
LjG1.1_chr6	RepeatMasker	Low_complexity	57885686	57885732	.	+	.	ID=LotjaGi6re1v5316800
LjG1.1_chr6	RepeatMasker	Low_complexity	57885745	57885803	.	+	.	ID=LotjaGi6re1v5316900
LjG1.1_chr6	RepeatMasker	Low_complexity	57885820	57886073	.	+	.	ID=LotjaGi6re1v5317000
LjG1.1_chr6	RepeatMasker	LTR	57886613	57886844	.	-	.	ID=LotjaGi6re1v5317100
LjG1.1_chr6	RepeatMasker	LTR	57888391	57888603	.	+	.	ID=LotjaGi6re1v5317200
LjG1.1_chr6	RepeatMasker	Low_complexity	57888669	57888690	.	+	.	ID=LotjaGi6re1v5317300
LjG1.1_chr6	RepeatMasker	LTR/Gypsy	57888875	57888935	.	-	.	ID=LotjaGi6re1v5317400
LjG1.1_chr6	RepeatMasker	LTR	57889336	57889996	.	+	.	ID=LotjaGi6re1v5317500
LjG1.1_chr6	RepeatMasker	Low_complexity	57890120	57890147	.	+	.	ID=LotjaGi6re1v5317600
LjG1.1_chr6	RepeatMasker	LTR	57890169	57890340	.	+	.	ID=LotjaGi6re1v5317700
LjG1.1_chr6	RepeatMasker	Low_complexity	57890364	57890384	.	+	.	ID=LotjaGi6re1v5317800
LjG1.1_chr6	RepeatMasker	LTR	57890413	57890538	.	-	.	ID=LotjaGi6re1v5317900
LjG1.1_chr6	RepeatMasker	DNA/Mite	57890539	57890596	.	-	.	ID=LotjaGi6re1v5318000
LjG1.1_chr6	RepeatMasker	LTR	57890597	57890616	.	-	.	ID=LotjaGi6re1v5318100
LjG1.1_chr6	RepeatMasker	Low_complexity	57890721	57890763	.	+	.	ID=LotjaGi6re1v5318200
LjG1.1_chr6	RepeatMasker	LTR	57890920	57890979	.	-	.	ID=LotjaGi6re1v5318300
LjG1.1_chr6	RepeatMasker	Simple_repeat	57891469	57891523	.	+	.	ID=LotjaGi6re1v5318400
LjG1.1_chr6	RepeatMasker	LTR/Copia	57892164	57892237	.	+	.	ID=LotjaGi6re1v5318500
LjG1.1_chr6	RepeatMasker	LTR	57892174	57892248	.	-	.	ID=LotjaGi6re1v5318600
LjG1.1_chr6	RepeatMasker	LTR	57892463	57893416	.	-	.	ID=LotjaGi6re1v5318700
LjG1.1_chr6	RepeatMasker	LTR	57893526	57893574	.	-	.	ID=LotjaGi6re1v5318800
LjG1.1_chr6	RepeatMasker	Simple_repeat	57893953	57894041	.	+	.	ID=LotjaGi6re1v5318900
LjG1.1_chr6	RepeatMasker	Low_complexity	57894062	57894112	.	+	.	ID=LotjaGi6re1v5319000
LjG1.1_chr6	RepeatMasker	Low_complexity	57894146	57894224	.	+	.	ID=LotjaGi6re1v5319100
LjG1.1_chr6	RepeatMasker	Low_complexity	57894512	57894575	.	+	.	ID=LotjaGi6re1v5319200
LjG1.1_chr6	RepeatMasker	LTR/Gypsy	57895064	57895341	.	-	.	ID=LotjaGi6re1v5319300
LjG1.1_chr6	RepeatMasker	LTR	57895065	57895422	.	-	.	ID=LotjaGi6re1v5319400
LjG1.1_chr6	RepeatMasker	LTR/Copia	57895419	57896055	.	-	.	ID=LotjaGi6re1v5319500
LjG1.1_chr6	RepeatMasker	DNA/Mite	57896033	57896104	.	+	.	ID=LotjaGi6re1v5319600
LjG1.1_chr6	RepeatMasker	Simple_repeat	57896105	57896159	.	+	.	ID=LotjaGi6re1v5319700
LjG1.1_chr6	RepeatMasker	DNA/Mite	57896160	57896341	.	+	.	ID=LotjaGi6re1v5319800
LjG1.1_chr6	RepeatMasker	DNA/Mite	57896398	57896493	.	+	.	ID=LotjaGi6re1v5319900
LjG1.1_chr6	RepeatMasker	LTR	57896412	57896502	.	+	.	ID=LotjaGi6re1v5320000
LjG1.1_chr6	RepeatMasker	LTR	57896763	57896845	.	+	.	ID=LotjaGi6re1v5320100
LjG1.1_chr6	RepeatMasker	DNA/Mite	57897002	57897254	.	+	.	ID=LotjaGi6re1v5320200
LjG1.1_chr6	RepeatMasker	Low_complexity	57897446	57897510	.	+	.	ID=LotjaGi6re1v5320300
LjG1.1_chr6	RepeatMasker	Simple_repeat	57898012	57898126	.	+	.	ID=LotjaGi6re1v5320400
LjG1.1_chr6	RepeatMasker	Low_complexity	57898135	57898189	.	+	.	ID=LotjaGi6re1v5320500
LjG1.1_chr6	RepeatMasker	DNA/Mite	57902265	57902431	.	+	.	ID=LotjaGi6re1v5320600
LjG1.1_chr6	RepeatMasker	Low_complexity	57903674	57903714	.	+	.	ID=LotjaGi6re1v5320700
LjG1.1_chr6	RepeatMasker	Low_complexity	57911288	57911311	.	+	.	ID=LotjaGi6re1v5320800
LjG1.1_chr6	RepeatMasker	Low_complexity	57912870	57912891	.	+	.	ID=LotjaGi6re1v5320900
LjG1.1_chr6	RepeatMasker	Low_complexity	57913255	57913312	.	+	.	ID=LotjaGi6re1v5321000
LjG1.1_chr6	RepeatMasker	LTR	57913509	57913680	.	+	.	ID=LotjaGi6re1v5321100
LjG1.1_chr6	RepeatMasker	Low_complexity	57914156	57914196	.	+	.	ID=LotjaGi6re1v5321200
LjG1.1_chr6	RepeatMasker	LTR	57914291	57914365	.	+	.	ID=LotjaGi6re1v5321300
LjG1.1_chr6	RepeatMasker	Low_complexity	57914372	57914523	.	+	.	ID=LotjaGi6re1v5321400
LjG1.1_chr6	RepeatMasker	Low_complexity	57915481	57915529	.	+	.	ID=LotjaGi6re1v5321500
LjG1.1_chr6	RepeatMasker	DNA/Mite	57918555	57918652	.	-	.	ID=LotjaGi6re1v5321600
LjG1.1_chr6	RepeatMasker	Simple_repeat	57920466	57920489	.	+	.	ID=LotjaGi6re1v5321700
LjG1.1_chr6	RepeatMasker	Simple_repeat	57920544	57920593	.	+	.	ID=LotjaGi6re1v5321800
LjG1.1_chr6	RepeatMasker	SINE	57920601	57920716	.	-	.	ID=LotjaGi6re1v5321900
LjG1.1_chr6	RepeatMasker	Low_complexity	57920969	57921012	.	+	.	ID=LotjaGi6re1v5322000
LjG1.1_chr6	RepeatMasker	LTR	57921724	57921798	.	+	.	ID=LotjaGi6re1v5322100
LjG1.1_chr6	RepeatMasker	Low_complexity	57922508	57922563	.	+	.	ID=LotjaGi6re1v5322200
LjG1.1_chr6	RepeatMasker	Low_complexity	57923836	57923860	.	+	.	ID=LotjaGi6re1v5322300
LjG1.1_chr6	RepeatMasker	LTR	57924571	57924638	.	+	.	ID=LotjaGi6re1v5322400
LjG1.1_chr6	RepeatMasker	LTR	57924723	57924834	.	-	.	ID=LotjaGi6re1v5322500
LjG1.1_chr6	RepeatMasker	Low_complexity	57924923	57925027	.	+	.	ID=LotjaGi6re1v5322600
LjG1.1_chr6	RepeatMasker	Low_complexity	57925052	57925110	.	+	.	ID=LotjaGi6re1v5322700
LjG1.1_chr6	RepeatMasker	Simple_repeat	57925832	57925852	.	+	.	ID=LotjaGi6re1v5322800
LjG1.1_chr6	RepeatMasker	LTR	57925909	57926195	.	-	.	ID=LotjaGi6re1v5322900
LjG1.1_chr6	RepeatMasker	Low_complexity	57927028	57927076	.	+	.	ID=LotjaGi6re1v5323000
LjG1.1_chr6	RepeatMasker	Low_complexity	57927106	57927126	.	+	.	ID=LotjaGi6re1v5323100
LjG1.1_chr6	RepeatMasker	Low_complexity	57927163	57927212	.	+	.	ID=LotjaGi6re1v5323200
LjG1.1_chr6	RepeatMasker	LTR	57927274	57927385	.	-	.	ID=LotjaGi6re1v5323300
LjG1.1_chr6	RepeatMasker	DNA/Mite	57927559	57927803	.	-	.	ID=LotjaGi6re1v5323400
LjG1.1_chr6	RepeatMasker	LTR	57927998	57928192	.	-	.	ID=LotjaGi6re1v5323500
LjG1.1_chr6	RepeatMasker	Simple_repeat	57928193	57928280	.	+	.	ID=LotjaGi6re1v5323600
LjG1.1_chr6	RepeatMasker	Low_complexity	57929012	57929033	.	+	.	ID=LotjaGi6re1v5323700
LjG1.1_chr6	RepeatMasker	LTR	57929301	57929417	.	+	.	ID=LotjaGi6re1v5323800
LjG1.1_chr6	RepeatMasker	Low_complexity	57930520	57930549	.	+	.	ID=LotjaGi6re1v5323900
LjG1.1_chr6	RepeatMasker	Low_complexity	57930677	57930732	.	+	.	ID=LotjaGi6re1v5324000
LjG1.1_chr6	RepeatMasker	Low_complexity	57930702	57930746	.	+	.	ID=LotjaGi6re1v5324100
LjG1.1_chr6	RepeatMasker	Low_complexity	57930789	57930834	.	+	.	ID=LotjaGi6re1v5324200
LjG1.1_chr6	RepeatMasker	Low_complexity	57930846	57930923	.	+	.	ID=LotjaGi6re1v5324300
LjG1.1_chr6	RepeatMasker	Low_complexity	57930957	57931017	.	+	.	ID=LotjaGi6re1v5324400
LjG1.1_chr6	RepeatMasker	Low_complexity	57930976	57931036	.	+	.	ID=LotjaGi6re1v5324500
LjG1.1_chr6	RepeatMasker	Low_complexity	57931056	57931150	.	+	.	ID=LotjaGi6re1v5324600
LjG1.1_chr6	RepeatMasker	Low_complexity	57931577	57931663	.	+	.	ID=LotjaGi6re1v5324700
LjG1.1_chr6	RepeatMasker	Low_complexity	57931980	57932053	.	+	.	ID=LotjaGi6re1v5324800
LjG1.1_chr6	RepeatMasker	Low_complexity	57932293	57932355	.	+	.	ID=LotjaGi6re1v5324900
LjG1.1_chr6	RepeatMasker	Low_complexity	57932455	57932498	.	+	.	ID=LotjaGi6re1v5325000
LjG1.1_chr6	RepeatMasker	LTR	57933499	57933672	.	+	.	ID=LotjaGi6re1v5325100
LjG1.1_chr6	RepeatMasker	Simple_repeat	57933680	57933748	.	+	.	ID=LotjaGi6re1v5325200
LjG1.1_chr6	RepeatMasker	LTR	57934035	57934397	.	+	.	ID=LotjaGi6re1v5325300
LjG1.1_chr6	RepeatMasker	LTR	57934464	57934511	.	+	.	ID=LotjaGi6re1v5325400
LjG1.1_chr6	RepeatMasker	LTR	57935765	57935877	.	+	.	ID=LotjaGi6re1v5325500
LjG1.1_chr6	RepeatMasker	LTR	57936196	57936309	.	+	.	ID=LotjaGi6re1v5325600
LjG1.1_chr6	RepeatMasker	LTR	57937041	57937119	.	-	.	ID=LotjaGi6re1v5325700
LjG1.1_chr6	RepeatMasker	LTR	57937222	57937288	.	+	.	ID=LotjaGi6re1v5325800
LjG1.1_chr6	RepeatMasker	LTR	57937816	57938000	.	-	.	ID=LotjaGi6re1v5325900
LjG1.1_chr6	RepeatMasker	LTR	57937875	57937942	.	+	.	ID=LotjaGi6re1v5326000
LjG1.1_chr6	RepeatMasker	Low_complexity	57938139	57938197	.	+	.	ID=LotjaGi6re1v5326100
LjG1.1_chr6	RepeatMasker	Low_complexity	57938234	57938287	.	+	.	ID=LotjaGi6re1v5326200
LjG1.1_chr6	RepeatMasker	LTR	57938484	57939416	.	-	.	ID=LotjaGi6re1v5326300
LjG1.1_chr6	RepeatMasker	Simple_repeat	57939972	57940019	.	+	.	ID=LotjaGi6re1v5326400
LjG1.1_chr6	RepeatMasker	Simple_repeat	57940039	57940088	.	+	.	ID=LotjaGi6re1v5326500
LjG1.1_chr6	RepeatMasker	LTR	57940308	57940430	.	+	.	ID=LotjaGi6re1v5326600
LjG1.1_chr6	RepeatMasker	LTR/Copia	57941222	57942094	.	+	.	ID=LotjaGi6re1v5326700
LjG1.1_chr6	RepeatMasker	LTR/Copia	57942522	57942659	.	+	.	ID=LotjaGi6re1v5326800
LjG1.1_chr6	RepeatMasker	LTR	57942559	57942690	.	-	.	ID=LotjaGi6re1v5326900
LjG1.1_chr6	RepeatMasker	LTR	57942782	57943020	.	-	.	ID=LotjaGi6re1v5327000
LjG1.1_chr6	RepeatMasker	Low_complexity	57944186	57944216	.	+	.	ID=LotjaGi6re1v5327100
LjG1.1_chr6	RepeatMasker	Low_complexity	57944266	57944317	.	+	.	ID=LotjaGi6re1v5327200
LjG1.1_chr6	RepeatMasker	LTR	57944416	57944650	.	+	.	ID=LotjaGi6re1v5327300
LjG1.1_chr6	RepeatMasker	Low_complexity	57945384	57945417	.	+	.	ID=LotjaGi6re1v5327400
LjG1.1_chr6	RepeatMasker	DNA/Mite	57945789	57945813	.	-	.	ID=LotjaGi6re1v5327500
LjG1.1_chr6	RepeatMasker	DNA/Mite	57945814	57946340	.	+	.	ID=LotjaGi6re1v5327600
LjG1.1_chr6	RepeatMasker	LTR	57946348	57946522	.	-	.	ID=LotjaGi6re1v5327700
LjG1.1_chr6	RepeatMasker	LTR	57946807	57946903	.	+	.	ID=LotjaGi6re1v5327800
LjG1.1_chr6	RepeatMasker	Low_complexity	57948471	57948531	.	+	.	ID=LotjaGi6re1v5327900
LjG1.1_chr6	RepeatMasker	Low_complexity	57949321	57949360	.	+	.	ID=LotjaGi6re1v5328000
LjG1.1_chr6	RepeatMasker	LTR	57949703	57949792	.	+	.	ID=LotjaGi6re1v5328100
LjG1.1_chr6	RepeatMasker	Low_complexity	57950158	57950180	.	+	.	ID=LotjaGi6re1v5328200
LjG1.1_chr6	RepeatMasker	Simple_repeat	57950183	57950238	.	+	.	ID=LotjaGi6re1v5328300
LjG1.1_chr6	RepeatMasker	Low_complexity	57951083	57951137	.	+	.	ID=LotjaGi6re1v5328400
LjG1.1_chr6	RepeatMasker	Low_complexity	57951334	57951463	.	+	.	ID=LotjaGi6re1v5328500
LjG1.1_chr6	RepeatMasker	LTR	57951609	57951974	.	+	.	ID=LotjaGi6re1v5328600
LjG1.1_chr6	RepeatMasker	LTR	57952186	57952297	.	-	.	ID=LotjaGi6re1v5328700
LjG1.1_chr6	RepeatMasker	LTR	57952857	57953004	.	+	.	ID=LotjaGi6re1v5328800
LjG1.1_chr6	RepeatMasker	LTR	57953007	57953122	.	+	.	ID=LotjaGi6re1v5328900
LjG1.1_chr6	RepeatMasker	Simple_repeat	57953123	57953168	.	+	.	ID=LotjaGi6re1v5329000
LjG1.1_chr6	RepeatMasker	DNA/Mite	57953201	57953372	.	-	.	ID=LotjaGi6re1v5329100
LjG1.1_chr6	RepeatMasker	LTR	57953656	57953855	.	-	.	ID=LotjaGi6re1v5329200
LjG1.1_chr6	RepeatMasker	DNA/Mite	57953856	57953922	.	+	.	ID=LotjaGi6re1v5329300
LjG1.1_chr6	RepeatMasker	Low_complexity	57954033	57954072	.	+	.	ID=LotjaGi6re1v5329400
LjG1.1_chr6	RepeatMasker	Low_complexity	57954101	57954128	.	+	.	ID=LotjaGi6re1v5329500
LjG1.1_chr6	RepeatMasker	Low_complexity	57955268	57955339	.	+	.	ID=LotjaGi6re1v5329600
LjG1.1_chr6	RepeatMasker	Low_complexity	57955282	57955346	.	+	.	ID=LotjaGi6re1v5329700
LjG1.1_chr6	RepeatMasker	LTR	57955601	57955717	.	+	.	ID=LotjaGi6re1v5329800
LjG1.1_chr6	RepeatMasker	LTR	57956002	57956628	.	+	.	ID=LotjaGi6re1v5329900
LjG1.1_chr6	RepeatMasker	Low_complexity	57956636	57956682	.	+	.	ID=LotjaGi6re1v5330000
LjG1.1_chr6	RepeatMasker	LTR	57956950	57957065	.	+	.	ID=LotjaGi6re1v5330100
LjG1.1_chr6	RepeatMasker	Simple_repeat	57957181	57957232	.	+	.	ID=LotjaGi6re1v5330200
LjG1.1_chr6	RepeatMasker	LTR	57957514	57957881	.	+	.	ID=LotjaGi6re1v5330300
LjG1.1_chr6	RepeatMasker	LTR	57958340	57958442	.	+	.	ID=LotjaGi6re1v5330400
LjG1.1_chr6	RepeatMasker	DNA/Mite	57958801	57958983	.	+	.	ID=LotjaGi6re1v5330500
LjG1.1_chr6	RepeatMasker	LTR	57959089	57959190	.	+	.	ID=LotjaGi6re1v5330600
LjG1.1_chr6	RepeatMasker	LTR	57959652	57959765	.	+	.	ID=LotjaGi6re1v5330700
LjG1.1_chr6	RepeatMasker	LTR	57960636	57960708	.	+	.	ID=LotjaGi6re1v5330800
LjG1.1_chr6	RepeatMasker	Low_complexity	57960907	57960955	.	+	.	ID=LotjaGi6re1v5330900
LjG1.1_chr6	RepeatMasker	Low_complexity	57961229	57961321	.	+	.	ID=LotjaGi6re1v5331000
LjG1.1_chr6	RepeatMasker	LTR	57962265	57962339	.	+	.	ID=LotjaGi6re1v5331100
LjG1.1_chr6	RepeatMasker	LTR	57962855	57963136	.	+	.	ID=LotjaGi6re1v5331200
LjG1.1_chr6	RepeatMasker	LTR	57963224	57963300	.	-	.	ID=LotjaGi6re1v5331300
LjG1.1_chr6	RepeatMasker	LTR	57963706	57964187	.	+	.	ID=LotjaGi6re1v5331400
LjG1.1_chr6	RepeatMasker	LTR	57965310	57965625	.	+	.	ID=LotjaGi6re1v5331500
LjG1.1_chr6	RepeatMasker	LTR	57967727	57968217	.	-	.	ID=LotjaGi6re1v5331600
LjG1.1_chr6	RepeatMasker	Low_complexity	57970824	57970859	.	+	.	ID=LotjaGi6re1v5331700
LjG1.1_chr6	RepeatMasker	LTR	57974611	57974743	.	+	.	ID=LotjaGi6re1v5331800
LjG1.1_chr6	RepeatMasker	Low_complexity	57978142	57978219	.	+	.	ID=LotjaGi6re1v5331900
LjG1.1_chr6	RepeatMasker	Low_complexity	57978642	57978702	.	+	.	ID=LotjaGi6re1v5332000
LjG1.1_chr6	RepeatMasker	LTR/Gypsy	57979222	57979369	.	-	.	ID=LotjaGi6re1v5332100
LjG1.1_chr6	RepeatMasker	LTR/Gypsy	57980015	57980084	.	-	.	ID=LotjaGi6re1v5332200
LjG1.1_chr6	RepeatMasker	LTR	57980173	57980254	.	-	.	ID=LotjaGi6re1v5332300
LjG1.1_chr6	RepeatMasker	LTR/Gypsy	57980177	57980223	.	-	.	ID=LotjaGi6re1v5332400
LjG1.1_chr6	RepeatMasker	LTR/Gypsy	57980204	57980921	.	-	.	ID=LotjaGi6re1v5332500
LjG1.1_chr6	RepeatMasker	Low_complexity	57981352	57981396	.	+	.	ID=LotjaGi6re1v5332600
LjG1.1_chr6	RepeatMasker	Low_complexity	57981543	57981610	.	+	.	ID=LotjaGi6re1v5332700
LjG1.1_chr6	RepeatMasker	LTR	57981877	57981994	.	-	.	ID=LotjaGi6re1v5332800
LjG1.1_chr6	RepeatMasker	LTR	57982371	57982596	.	-	.	ID=LotjaGi6re1v5332900
LjG1.1_chr6	RepeatMasker	Low_complexity	57985168	57985219	.	+	.	ID=LotjaGi6re1v5333000
LjG1.1_chr6	RepeatMasker	LTR	57985570	57986599	.	+	.	ID=LotjaGi6re1v5333100
LjG1.1_chr6	RepeatMasker	LTR	57986674	57986710	.	+	.	ID=LotjaGi6re1v5333200
LjG1.1_chr6	RepeatMasker	DNA/Mite	57986711	57986847	.	-	.	ID=LotjaGi6re1v5333300
LjG1.1_chr6	RepeatMasker	LTR	57987039	57987255	.	+	.	ID=LotjaGi6re1v5333400
LjG1.1_chr6	RepeatMasker	Low_complexity	57987535	57987571	.	+	.	ID=LotjaGi6re1v5333500
LjG1.1_chr6	RepeatMasker	LTR	57987870	57988027	.	-	.	ID=LotjaGi6re1v5333600
LjG1.1_chr6	RepeatMasker	LTR	57987892	57988010	.	+	.	ID=LotjaGi6re1v5333700
LjG1.1_chr6	RepeatMasker	DNA/Mite	57988429	57988969	.	+	.	ID=LotjaGi6re1v5333800
LjG1.1_chr6	RepeatMasker	Low_complexity	57991650	57991670	.	+	.	ID=LotjaGi6re1v5333900
LjG1.1_chr6	RepeatMasker	LTR	57992028	57992077	.	+	.	ID=LotjaGi6re1v5334000
LjG1.1_chr6	RepeatMasker	LTR	57992041	57995409	.	-	.	ID=LotjaGi6re1v5334100
LjG1.1_chr6	RepeatMasker	Low_complexity	57995644	57995678	.	+	.	ID=LotjaGi6re1v5334200
LjG1.1_chr6	RepeatMasker	Low_complexity	57995722	57995749	.	+	.	ID=LotjaGi6re1v5334300
LjG1.1_chr6	RepeatMasker	DNA/Mite	57995750	57995968	.	+	.	ID=LotjaGi6re1v5334400
LjG1.1_chr6	RepeatMasker	Low_complexity	57995969	57996064	.	+	.	ID=LotjaGi6re1v5334500
LjG1.1_chr6	RepeatMasker	LTR/Copia	57996301	57996361	.	+	.	ID=LotjaGi6re1v5334600
LjG1.1_chr6	RepeatMasker	LTR	57997887	57998017	.	-	.	ID=LotjaGi6re1v5334700
LjG1.1_chr6	RepeatMasker	Simple_repeat	57998226	57998268	.	+	.	ID=LotjaGi6re1v5334800
LjG1.1_chr6	RepeatMasker	Low_complexity	57998273	57998308	.	+	.	ID=LotjaGi6re1v5334900
LjG1.1_chr6	RepeatMasker	Low_complexity	57998697	57998751	.	+	.	ID=LotjaGi6re1v5335000
LjG1.1_chr6	RepeatMasker	Low_complexity	57998797	57998824	.	+	.	ID=LotjaGi6re1v5335100
LjG1.1_chr6	RepeatMasker	LTR	57999191	57999330	.	-	.	ID=LotjaGi6re1v5335200
LjG1.1_chr6	RepeatMasker	Low_complexity	57999665	57999693	.	+	.	ID=LotjaGi6re1v5335300
LjG1.1_chr6	RepeatMasker	Low_complexity	58000407	58000445	.	+	.	ID=LotjaGi6re1v5335400
LjG1.1_chr6	RepeatMasker	LTR	58001323	58001421	.	+	.	ID=LotjaGi6re1v5335500
LjG1.1_chr6	RepeatMasker	DNA/Mite	58002811	58002980	.	+	.	ID=LotjaGi6re1v5335600
LjG1.1_chr6	RepeatMasker	DNA/Mite	58004764	58004888	.	+	.	ID=LotjaGi6re1v5335700
LjG1.1_chr6	RepeatMasker	LTR	58005776	58006009	.	-	.	ID=LotjaGi6re1v5335800
LjG1.1_chr6	RepeatMasker	LTR	58006304	58006382	.	-	.	ID=LotjaGi6re1v5335900
LjG1.1_chr6	RepeatMasker	Simple_repeat	58006533	58006559	.	+	.	ID=LotjaGi6re1v5336000
LjG1.1_chr6	RepeatMasker	DNA/Mite	58008845	58008935	.	-	.	ID=LotjaGi6re1v5336100
LjG1.1_chr6	RepeatMasker	LTR	58010030	58010122	.	+	.	ID=LotjaGi6re1v5336200
LjG1.1_chr6	RepeatMasker	LTR	58010210	58010441	.	+	.	ID=LotjaGi6re1v5336300
LjG1.1_chr6	RepeatMasker	LTR	58010759	58010837	.	-	.	ID=LotjaGi6re1v5336400
LjG1.1_chr6	RepeatMasker	LTR	58010855	58010983	.	+	.	ID=LotjaGi6re1v5336500
LjG1.1_chr6	RepeatMasker	Low_complexity	58011381	58011422	.	+	.	ID=LotjaGi6re1v5336600
LjG1.1_chr6	RepeatMasker	Simple_repeat	58011589	58011823	.	+	.	ID=LotjaGi6re1v5336700
LjG1.1_chr6	RepeatMasker	Low_complexity	58013878	58013919	.	+	.	ID=LotjaGi6re1v5336800
LjG1.1_chr6	RepeatMasker	DNA/Mite	58014425	58014440	.	-	.	ID=LotjaGi6re1v5336900
LjG1.1_chr6	RepeatMasker	DNA/Mite	58014441	58014968	.	+	.	ID=LotjaGi6re1v5337000
LjG1.1_chr6	RepeatMasker	Low_complexity	58015086	58015177	.	+	.	ID=LotjaGi6re1v5337100
LjG1.1_chr6	RepeatMasker	LTR	58016230	58016629	.	+	.	ID=LotjaGi6re1v5337200
LjG1.1_chr6	RepeatMasker	Low_complexity	58016760	58016780	.	+	.	ID=LotjaGi6re1v5337300
LjG1.1_chr6	RepeatMasker	LTR/Copia	58017029	58017493	.	-	.	ID=LotjaGi6re1v5337400
LjG1.1_chr6	RepeatMasker	DNA/Mite	58017943	58018033	.	-	.	ID=LotjaGi6re1v5337500
LjG1.1_chr6	RepeatMasker	Low_complexity	58019111	58019173	.	+	.	ID=LotjaGi6re1v5337600
LjG1.1_chr6	RepeatMasker	Low_complexity	58019180	58019205	.	+	.	ID=LotjaGi6re1v5337700
LjG1.1_chr6	RepeatMasker	Simple_repeat	58019954	58020034	.	+	.	ID=LotjaGi6re1v5337800
LjG1.1_chr6	RepeatMasker	LTR	58022064	58022174	.	+	.	ID=LotjaGi6re1v5337900
LjG1.1_chr6	RepeatMasker	Low_complexity	58023184	58023208	.	+	.	ID=LotjaGi6re1v5338000
LjG1.1_chr6	RepeatMasker	Simple_repeat	58023373	58023396	.	+	.	ID=LotjaGi6re1v5338100
LjG1.1_chr6	RepeatMasker	Low_complexity	58023399	58023494	.	+	.	ID=LotjaGi6re1v5338200
LjG1.1_chr6	RepeatMasker	LTR	58025019	58025216	.	-	.	ID=LotjaGi6re1v5338300
LjG1.1_chr6	RepeatMasker	LTR/Copia	58025044	58025240	.	-	.	ID=LotjaGi6re1v5338400
LjG1.1_chr6	RepeatMasker	Low_complexity	58025833	58025873	.	+	.	ID=LotjaGi6re1v5338500
LjG1.1_chr6	RepeatMasker	DNA/Mite	58026689	58026903	.	+	.	ID=LotjaGi6re1v5338600
LjG1.1_chr6	RepeatMasker	Low_complexity	58032696	58032716	.	+	.	ID=LotjaGi6re1v5338700
LjG1.1_chr6	RepeatMasker	DNA/Mite	58035096	58035215	.	-	.	ID=LotjaGi6re1v5338800
LjG1.1_chr6	RepeatMasker	LTR/Copia	58035114	58035216	.	+	.	ID=LotjaGi6re1v5338900
LjG1.1_chr6	RepeatMasker	LTR/Copia	58037357	58037462	.	-	.	ID=LotjaGi6re1v5339000
LjG1.1_chr6	RepeatMasker	DNA/Mite	58038318	58038399	.	+	.	ID=LotjaGi6re1v5339100
LjG1.1_chr6	RepeatMasker	Low_complexity	58040439	58040478	.	+	.	ID=LotjaGi6re1v5339200
LjG1.1_chr6	RepeatMasker	Low_complexity	58040887	58040960	.	+	.	ID=LotjaGi6re1v5339300
LjG1.1_chr6	RepeatMasker	LTR	58042657	58042721	.	-	.	ID=LotjaGi6re1v5339400
LjG1.1_chr6	RepeatMasker	DNA/Mite	58043434	58043625	.	+	.	ID=LotjaGi6re1v5339500
LjG1.1_chr6	RepeatMasker	LTR	58044041	58044448	.	+	.	ID=LotjaGi6re1v5339600
LjG1.1_chr6	RepeatMasker	LTR	58044636	58044655	.	+	.	ID=LotjaGi6re1v5339700
LjG1.1_chr6	RepeatMasker	DNA/Mite	58044656	58044955	.	-	.	ID=LotjaGi6re1v5339800
LjG1.1_chr6	RepeatMasker	DNA/Mite	58044964	58045120	.	-	.	ID=LotjaGi6re1v5339900
LjG1.1_chr6	RepeatMasker	LTR	58045587	58045749	.	+	.	ID=LotjaGi6re1v5340000
LjG1.1_chr6	RepeatMasker	Low_complexity	58046695	58046738	.	+	.	ID=LotjaGi6re1v5340100
LjG1.1_chr6	RepeatMasker	Low_complexity	58047912	58047936	.	+	.	ID=LotjaGi6re1v5340200
LjG1.1_chr6	RepeatMasker	Low_complexity	58048074	58048126	.	+	.	ID=LotjaGi6re1v5340300
LjG1.1_chr6	RepeatMasker	Low_complexity	58048140	58048178	.	+	.	ID=LotjaGi6re1v5340400
LjG1.1_chr6	RepeatMasker	Low_complexity	58048771	58048816	.	+	.	ID=LotjaGi6re1v5340500
LjG1.1_chr6	RepeatMasker	Low_complexity	58049026	58049047	.	+	.	ID=LotjaGi6re1v5340600
LjG1.1_chr6	RepeatMasker	LTR	58049196	58050211	.	+	.	ID=LotjaGi6re1v5340700
LjG1.1_chr6	RepeatMasker	Simple_repeat	58050212	58050237	.	+	.	ID=LotjaGi6re1v5340800
LjG1.1_chr6	RepeatMasker	LTR	58050238	58050257	.	+	.	ID=LotjaGi6re1v5340900
LjG1.1_chr6	RepeatMasker	Low_complexity	58052727	58052824	.	+	.	ID=LotjaGi6re1v5341000
LjG1.1_chr6	RepeatMasker	Low_complexity	58052942	58052966	.	+	.	ID=LotjaGi6re1v5341100
LjG1.1_chr6	RepeatMasker	Low_complexity	58053141	58053184	.	+	.	ID=LotjaGi6re1v5341200
LjG1.1_chr6	RepeatMasker	Simple_repeat	58053199	58053233	.	+	.	ID=LotjaGi6re1v5341300
LjG1.1_chr6	RepeatMasker	Low_complexity	58053279	58053346	.	+	.	ID=LotjaGi6re1v5341400
LjG1.1_chr6	RepeatMasker	Low_complexity	58053390	58053518	.	+	.	ID=LotjaGi6re1v5341500
LjG1.1_chr6	RepeatMasker	Low_complexity	58057581	58057604	.	+	.	ID=LotjaGi6re1v5341600
LjG1.1_chr6	RepeatMasker	DNA/Mite	58057779	58057893	.	+	.	ID=LotjaGi6re1v5341700
LjG1.1_chr6	RepeatMasker	Low_complexity	58059127	58059183	.	+	.	ID=LotjaGi6re1v5341800
LjG1.1_chr6	RepeatMasker	DNA/Mite	58063433	58063557	.	-	.	ID=LotjaGi6re1v5341900
LjG1.1_chr6	RepeatMasker	DNA/Mite	58064211	58064526	.	-	.	ID=LotjaGi6re1v5342000
LjG1.1_chr6	RepeatMasker	LTR	58064527	58064676	.	+	.	ID=LotjaGi6re1v5342100
LjG1.1_chr6	RepeatMasker	DNA/Mite	58064526	58064690	.	-	.	ID=LotjaGi6re1v5342200
LjG1.1_chr6	RepeatMasker	LTR	58066749	58066886	.	-	.	ID=LotjaGi6re1v5342300
LjG1.1_chr6	RepeatMasker	Low_complexity	58067007	58067035	.	+	.	ID=LotjaGi6re1v5342400
LjG1.1_chr6	RepeatMasker	DNA/Mite	58067144	58067254	.	+	.	ID=LotjaGi6re1v5342500
LjG1.1_chr6	RepeatMasker	DNA/Mite	58067157	58067251	.	-	.	ID=LotjaGi6re1v5342600
LjG1.1_chr6	RepeatMasker	Low_complexity	58067299	58067341	.	+	.	ID=LotjaGi6re1v5342700
LjG1.1_chr6	RepeatMasker	Low_complexity	58071676	58071712	.	+	.	ID=LotjaGi6re1v5342800
LjG1.1_chr6	RepeatMasker	Low_complexity	58075107	58075130	.	+	.	ID=LotjaGi6re1v5342900
LjG1.1_chr6	RepeatMasker	Low_complexity	58081132	58081153	.	+	.	ID=LotjaGi6re1v5343000
LjG1.1_chr6	RepeatMasker	Low_complexity	58081212	58081250	.	+	.	ID=LotjaGi6re1v5343100
LjG1.1_chr6	RepeatMasker	LTR	58082373	58083312	.	+	.	ID=LotjaGi6re1v5343200
LjG1.1_chr6	RepeatMasker	Low_complexity	58084299	58084335	.	+	.	ID=LotjaGi6re1v5343300
LjG1.1_chr6	RepeatMasker	LTR	58085152	58085249	.	-	.	ID=LotjaGi6re1v5343400
LjG1.1_chr6	RepeatMasker	LTR	58085475	58085671	.	+	.	ID=LotjaGi6re1v5343500
LjG1.1_chr6	RepeatMasker	LTR	58085550	58085662	.	-	.	ID=LotjaGi6re1v5343600
LjG1.1_chr6	RepeatMasker	LTR	58085745	58086456	.	-	.	ID=LotjaGi6re1v5343700
LjG1.1_chr6	RepeatMasker	LTR	58086750	58086842	.	-	.	ID=LotjaGi6re1v5343800
LjG1.1_chr6	RepeatMasker	LTR	58086883	58087127	.	-	.	ID=LotjaGi6re1v5343900
LjG1.1_chr6	RepeatMasker	LTR	58092258	58092368	.	-	.	ID=LotjaGi6re1v5344000
LjG1.1_chr6	RepeatMasker	LTR/Copia	58092285	58092386	.	+	.	ID=LotjaGi6re1v5344100
LjG1.1_chr6	RepeatMasker	Simple_repeat	58092795	58092827	.	+	.	ID=LotjaGi6re1v5344200
LjG1.1_chr6	RepeatMasker	LTR/Gypsy	58093018	58095854	.	-	.	ID=LotjaGi6re1v5344300
LjG1.1_chr6	RepeatMasker	Simple_repeat	58097543	58097575	.	+	.	ID=LotjaGi6re1v5344400
LjG1.1_chr6	RepeatMasker	LTR	58097812	58098772	.	+	.	ID=LotjaGi6re1v5344500
LjG1.1_chr6	RepeatMasker	DNA/Mite	58100112	58100299	.	-	.	ID=LotjaGi6re1v5344600
LjG1.1_chr6	RepeatMasker	Low_complexity	58100365	58100511	.	+	.	ID=LotjaGi6re1v5344700
LjG1.1_chr6	RepeatMasker	DNA/Mite	58100964	58101296	.	-	.	ID=LotjaGi6re1v5344800
LjG1.1_chr6	RepeatMasker	Simple_repeat	58102559	58102593	.	+	.	ID=LotjaGi6re1v5344900
LjG1.1_chr6	RepeatMasker	LTR	58104904	58105847	.	+	.	ID=LotjaGi6re1v5345000
LjG1.1_chr6	RepeatMasker	Simple_repeat	58107706	58107739	.	+	.	ID=LotjaGi6re1v5345100
LjG1.1_chr6	RepeatMasker	DNA/Mite	58109211	58109392	.	-	.	ID=LotjaGi6re1v5345200
LjG1.1_chr6	RepeatMasker	LTR	58109898	58110838	.	+	.	ID=LotjaGi6re1v5345300
LjG1.1_chr6	RepeatMasker	LTR	58111626	58111740	.	+	.	ID=LotjaGi6re1v5345400
LjG1.1_chr6	RepeatMasker	LTR	58111675	58111766	.	-	.	ID=LotjaGi6re1v5345500
LjG1.1_chr6	RepeatMasker	Low_complexity	58111969	58111998	.	+	.	ID=LotjaGi6re1v5345600
LjG1.1_chr6	RepeatMasker	Low_complexity	58111976	58112004	.	+	.	ID=LotjaGi6re1v5345700
LjG1.1_chr6	RepeatMasker	LTR	58114563	58115496	.	+	.	ID=LotjaGi6re1v5345800
LjG1.1_chr6	RepeatMasker	DNA/Mite	58116109	58116285	.	+	.	ID=LotjaGi6re1v5345900
LjG1.1_chr6	RepeatMasker	LTR/Gypsy	58116297	58116369	.	-	.	ID=LotjaGi6re1v5346000
LjG1.1_chr6	RepeatMasker	Simple_repeat	58116704	58116723	.	+	.	ID=LotjaGi6re1v5346100
LjG1.1_chr6	RepeatMasker	DNA/Mite	58118418	58118574	.	+	.	ID=LotjaGi6re1v5346200
LjG1.1_chr6	RepeatMasker	LTR	58119545	58124176	.	-	.	ID=LotjaGi6re1v5346300
LjG1.1_chr6	RepeatMasker	LTR	58124575	58125518	.	+	.	ID=LotjaGi6re1v5346400
LjG1.1_chr6	RepeatMasker	DNA/Mite	58126889	58126984	.	-	.	ID=LotjaGi6re1v5346500
LjG1.1_chr6	RepeatMasker	LTR	58127106	58128142	.	-	.	ID=LotjaGi6re1v5346600
LjG1.1_chr6	RepeatMasker	Simple_repeat	58128165	58128196	.	+	.	ID=LotjaGi6re1v5346700
LjG1.1_chr6	RepeatMasker	LTR	58128245	58128325	.	+	.	ID=LotjaGi6re1v5346800
LjG1.1_chr6	RepeatMasker	LTR	58128254	58128375	.	-	.	ID=LotjaGi6re1v5346900
LjG1.1_chr6	RepeatMasker	LTR	58128559	58128701	.	+	.	ID=LotjaGi6re1v5347000
LjG1.1_chr6	RepeatMasker	LTR	58128636	58128727	.	-	.	ID=LotjaGi6re1v5347100
LjG1.1_chr6	RepeatMasker	Low_complexity	58128938	58128966	.	+	.	ID=LotjaGi6re1v5347200
LjG1.1_chr6	RepeatMasker	Simple_repeat	58129630	58129658	.	+	.	ID=LotjaGi6re1v5347300
LjG1.1_chr6	RepeatMasker	LTR	58131327	58131792	.	+	.	ID=LotjaGi6re1v5347400
LjG1.1_chr6	RepeatMasker	DNA/Mite	58132149	58132305	.	+	.	ID=LotjaGi6re1v5347500
LjG1.1_chr6	RepeatMasker	DNA/Mite	58133174	58133359	.	+	.	ID=LotjaGi6re1v5347600
LjG1.1_chr6	RepeatMasker	Simple_repeat	58133685	58133730	.	+	.	ID=LotjaGi6re1v5347700
LjG1.1_chr6	RepeatMasker	Low_complexity	58134918	58135026	.	+	.	ID=LotjaGi6re1v5347800
LjG1.1_chr6	RepeatMasker	LTR	58135088	58146094	.	-	.	ID=LotjaGi6re1v5347900
LjG1.1_chr6	RepeatMasker	LTR	58146195	58160966	.	-	.	ID=LotjaGi6re1v5348000
LjG1.1_chr6	RepeatMasker	LTR/Gypsy	58160015	58160980	.	-	.	ID=LotjaGi6re1v5348100
LjG1.1_chr6	RepeatMasker	LTR	58161004	58161439	.	+	.	ID=LotjaGi6re1v5348200
LjG1.1_chr6	RepeatMasker	Simple_repeat	58161440	58161461	.	+	.	ID=LotjaGi6re1v5348300
LjG1.1_chr6	RepeatMasker	LTR	58161462	58163282	.	+	.	ID=LotjaGi6re1v5348400
LjG1.1_chr6	RepeatMasker	Low_complexity	58165649	58165699	.	+	.	ID=LotjaGi6re1v5348500
LjG1.1_chr6	RepeatMasker	LTR	58165759	58165858	.	+	.	ID=LotjaGi6re1v5348600
LjG1.1_chr6	RepeatMasker	LTR	58165768	58165871	.	-	.	ID=LotjaGi6re1v5348700
LjG1.1_chr6	RepeatMasker	DNA/Mite	58166111	58166210	.	-	.	ID=LotjaGi6re1v5348800
LjG1.1_chr6	RepeatMasker	DNA/Mite	58166277	58166457	.	+	.	ID=LotjaGi6re1v5348900
LjG1.1_chr6	RepeatMasker	Simple_repeat	58166458	58166504	.	+	.	ID=LotjaGi6re1v5349000
LjG1.1_chr6	RepeatMasker	DNA/Mite	58166505	58166637	.	+	.	ID=LotjaGi6re1v5349100
LjG1.1_chr6	RepeatMasker	LTR/Gypsy	58166648	58166751	.	+	.	ID=LotjaGi6re1v5349200
LjG1.1_chr6	RepeatMasker	LTR/Gypsy	58166752	58166886	.	+	.	ID=LotjaGi6re1v5349300
LjG1.1_chr6	RepeatMasker	LTR	58167937	58168313	.	-	.	ID=LotjaGi6re1v5349400
LjG1.1_chr6	RepeatMasker	LTR	58167999	58168427	.	+	.	ID=LotjaGi6re1v5349500
LjG1.1_chr6	RepeatMasker	Simple_repeat	58168428	58168453	.	+	.	ID=LotjaGi6re1v5349600
LjG1.1_chr6	RepeatMasker	LTR	58168454	58169160	.	+	.	ID=LotjaGi6re1v5349700
LjG1.1_chr6	RepeatMasker	LTR	58169695	58169881	.	-	.	ID=LotjaGi6re1v5349800
LjG1.1_chr6	RepeatMasker	Simple_repeat	58170354	58170417	.	+	.	ID=LotjaGi6re1v5349900
LjG1.1_chr6	RepeatMasker	Simple_repeat	58170594	58170623	.	+	.	ID=LotjaGi6re1v5350000
LjG1.1_chr6	RepeatMasker	Low_complexity	58171473	58171517	.	+	.	ID=LotjaGi6re1v5350100
LjG1.1_chr6	RepeatMasker	LTR	58171691	58171752	.	+	.	ID=LotjaGi6re1v5350200
LjG1.1_chr6	RepeatMasker	LTR	58172222	58172357	.	+	.	ID=LotjaGi6re1v5350300
LjG1.1_chr6	RepeatMasker	Simple_repeat	58173069	58173103	.	+	.	ID=LotjaGi6re1v5350400
LjG1.1_chr6	RepeatMasker	Low_complexity	58173946	58173989	.	+	.	ID=LotjaGi6re1v5350500
LjG1.1_chr6	RepeatMasker	Low_complexity	58175022	58175054	.	+	.	ID=LotjaGi6re1v5350600
LjG1.1_chr6	RepeatMasker	LTR	58176266	58181552	.	-	.	ID=LotjaGi6re1v5350700
LjG1.1_chr6	RepeatMasker	Simple_repeat	58183095	58183191	.	+	.	ID=LotjaGi6re1v5350800
LjG1.1_chr6	RepeatMasker	Low_complexity	58184669	58184710	.	+	.	ID=LotjaGi6re1v5350900
LjG1.1_chr6	RepeatMasker	DNA/En-Spm	58185067	58185856	.	+	.	ID=LotjaGi6re1v5351000
LjG1.1_chr6	RepeatMasker	Low_complexity	58187444	58187466	.	+	.	ID=LotjaGi6re1v5351100
LjG1.1_chr6	RepeatMasker	Low_complexity	58189190	58189233	.	+	.	ID=LotjaGi6re1v5351200
LjG1.1_chr6	RepeatMasker	Low_complexity	58189203	58189239	.	+	.	ID=LotjaGi6re1v5351300
LjG1.1_chr6	RepeatMasker	Low_complexity	58189971	58190032	.	+	.	ID=LotjaGi6re1v5351400
LjG1.1_chr6	RepeatMasker	Low_complexity	58190047	58190095	.	+	.	ID=LotjaGi6re1v5351500
LjG1.1_chr6	RepeatMasker	Simple_repeat	58191166	58191185	.	+	.	ID=LotjaGi6re1v5351600
LjG1.1_chr6	RepeatMasker	LTR/Copia	58192546	58192662	.	-	.	ID=LotjaGi6re1v5351700
LjG1.1_chr6	RepeatMasker	LTR/Copia	58192684	58192724	.	-	.	ID=LotjaGi6re1v5351800
LjG1.1_chr6	RepeatMasker	DNA/Mite	58193568	58194229	.	-	.	ID=LotjaGi6re1v5351900
LjG1.1_chr6	RepeatMasker	Low_complexity	58194233	58194305	.	+	.	ID=LotjaGi6re1v5352000
LjG1.1_chr6	RepeatMasker	LTR	58194779	58195075	.	+	.	ID=LotjaGi6re1v5352100
LjG1.1_chr6	RepeatMasker	DNA/Mite	58200727	58200870	.	-	.	ID=LotjaGi6re1v5352200
LjG1.1_chr6	RepeatMasker	Low_complexity	58200989	58201117	.	+	.	ID=LotjaGi6re1v5352300
LjG1.1_chr6	RepeatMasker	Low_complexity	58204458	58204489	.	+	.	ID=LotjaGi6re1v5352400
LjG1.1_chr6	RepeatMasker	LTR	58204780	58205157	.	-	.	ID=LotjaGi6re1v5352500
LjG1.1_chr6	RepeatMasker	LTR	58205343	58205449	.	-	.	ID=LotjaGi6re1v5352600
LjG1.1_chr6	RepeatMasker	Low_complexity	58208229	58208323	.	+	.	ID=LotjaGi6re1v5352700
LjG1.1_chr6	RepeatMasker	Low_complexity	58208460	58208489	.	+	.	ID=LotjaGi6re1v5352800
LjG1.1_chr6	RepeatMasker	Low_complexity	58209214	58209248	.	+	.	ID=LotjaGi6re1v5352900
LjG1.1_chr6	RepeatMasker	Low_complexity	58209472	58209496	.	+	.	ID=LotjaGi6re1v5353000
LjG1.1_chr6	RepeatMasker	LTR	58209970	58210192	.	+	.	ID=LotjaGi6re1v5353100
LjG1.1_chr6	RepeatMasker	DNA/MuDR	58209997	58212026	.	+	.	ID=LotjaGi6re1v5353200
LjG1.1_chr6	RepeatMasker	LTR	58212324	58212478	.	+	.	ID=LotjaGi6re1v5353300
LjG1.1_chr6	RepeatMasker	DNA/MuDR	58212360	58212576	.	+	.	ID=LotjaGi6re1v5353400
LjG1.1_chr6	RepeatMasker	LTR	58214721	58214858	.	-	.	ID=LotjaGi6re1v5353500
LjG1.1_chr6	RepeatMasker	LTR	58215684	58215775	.	+	.	ID=LotjaGi6re1v5353600
LjG1.1_chr6	RepeatMasker	Low_complexity	58215838	58215885	.	+	.	ID=LotjaGi6re1v5353700
LjG1.1_chr6	RepeatMasker	Low_complexity	58216101	58216205	.	+	.	ID=LotjaGi6re1v5353800
LjG1.1_chr6	RepeatMasker	LTR	58216608	58216792	.	-	.	ID=LotjaGi6re1v5353900
LjG1.1_chr6	RepeatMasker	LTR	58216797	58217488	.	-	.	ID=LotjaGi6re1v5354000
LjG1.1_chr6	RepeatMasker	LTR	58217512	58217568	.	-	.	ID=LotjaGi6re1v5354100
LjG1.1_chr6	RepeatMasker	Low_complexity	58219557	58219578	.	+	.	ID=LotjaGi6re1v5354200
LjG1.1_chr6	RepeatMasker	Low_complexity	58219691	58219730	.	+	.	ID=LotjaGi6re1v5354300
LjG1.1_chr6	RepeatMasker	LTR/Gypsy	58219747	58219810	.	+	.	ID=LotjaGi6re1v5354400
LjG1.1_chr6	RepeatMasker	Low_complexity	58219833	58219862	.	+	.	ID=LotjaGi6re1v5354500
LjG1.1_chr6	RepeatMasker	LTR	58221313	58221721	.	-	.	ID=LotjaGi6re1v5354600
LjG1.1_chr6	RepeatMasker	DNA/Mite	58221722	58222177	.	+	.	ID=LotjaGi6re1v5354700
LjG1.1_chr6	RepeatMasker	DNA/Mite	58222202	58222394	.	+	.	ID=LotjaGi6re1v5354800
LjG1.1_chr6	RepeatMasker	DNA/Mite	58223285	58223328	.	+	.	ID=LotjaGi6re1v5354900
LjG1.1_chr6	RepeatMasker	Low_complexity	58223410	58223445	.	+	.	ID=LotjaGi6re1v5355000
LjG1.1_chr6	RepeatMasker	Simple_repeat	58223548	58223690	.	+	.	ID=LotjaGi6re1v5355100
LjG1.1_chr6	RepeatMasker	Simple_repeat	58223691	58223729	.	+	.	ID=LotjaGi6re1v5355200
LjG1.1_chr6	RepeatMasker	Simple_repeat	58223730	58223841	.	+	.	ID=LotjaGi6re1v5355300
LjG1.1_chr6	RepeatMasker	Low_complexity	58224778	58224844	.	+	.	ID=LotjaGi6re1v5355400
LjG1.1_chr6	RepeatMasker	DNA/Mite	58224924	58224983	.	+	.	ID=LotjaGi6re1v5355500
LjG1.1_chr6	RepeatMasker	DNA/Mite	58225035	58225185	.	-	.	ID=LotjaGi6re1v5355600
LjG1.1_chr6	RepeatMasker	LTR	58225806	58225887	.	-	.	ID=LotjaGi6re1v5355700
LjG1.1_chr6	RepeatMasker	Low_complexity	58225955	58226014	.	+	.	ID=LotjaGi6re1v5355800
LjG1.1_chr6	RepeatMasker	LTR/Gypsy	58227865	58229812	.	-	.	ID=LotjaGi6re1v5355900
LjG1.1_chr6	RepeatMasker	LTR/Gypsy	58229799	58231299	.	-	.	ID=LotjaGi6re1v5356000
LjG1.1_chr6	RepeatMasker	Low_complexity	58232473	58232535	.	+	.	ID=LotjaGi6re1v5356100
LjG1.1_chr6	RepeatMasker	Low_complexity	58232592	58232647	.	+	.	ID=LotjaGi6re1v5356200
LjG1.1_chr6	RepeatMasker	Low_complexity	58232734	58232811	.	+	.	ID=LotjaGi6re1v5356300
LjG1.1_chr6	RepeatMasker	Low_complexity	58232865	58232901	.	+	.	ID=LotjaGi6re1v5356400
LjG1.1_chr6	RepeatMasker	Low_complexity	58233082	58233110	.	+	.	ID=LotjaGi6re1v5356500
LjG1.1_chr6	RepeatMasker	Low_complexity	58233200	58233227	.	+	.	ID=LotjaGi6re1v5356600
LjG1.1_chr6	RepeatMasker	DNA/Mite	58233342	58233942	.	+	.	ID=LotjaGi6re1v5356700
LjG1.1_chr6	RepeatMasker	RC/Helitron	58234051	58234343	.	+	.	ID=LotjaGi6re1v5356800
LjG1.1_chr6	RepeatMasker	Low_complexity	58234348	58234410	.	+	.	ID=LotjaGi6re1v5356900
LjG1.1_chr6	RepeatMasker	RC/Helitron	58234552	58235083	.	+	.	ID=LotjaGi6re1v5357000
LjG1.1_chr6	RepeatMasker	LTR	58235281	58235724	.	-	.	ID=LotjaGi6re1v5357100
LjG1.1_chr6	RepeatMasker	RC/Helitron	58235531	58235783	.	+	.	ID=LotjaGi6re1v5357200
LjG1.1_chr6	RepeatMasker	LTR	58235784	58236172	.	+	.	ID=LotjaGi6re1v5357300
LjG1.1_chr6	RepeatMasker	RC/Helitron	58236173	58236757	.	+	.	ID=LotjaGi6re1v5357400
LjG1.1_chr6	RepeatMasker	Low_complexity	58236908	58236935	.	+	.	ID=LotjaGi6re1v5357500
LjG1.1_chr6	RepeatMasker	LTR	58237255	58237337	.	+	.	ID=LotjaGi6re1v5357600
LjG1.1_chr6	RepeatMasker	Simple_repeat	58239544	58239572	.	+	.	ID=LotjaGi6re1v5357700
LjG1.1_chr6	RepeatMasker	Low_complexity	58240605	58240697	.	+	.	ID=LotjaGi6re1v5357800
LjG1.1_chr6	RepeatMasker	Low_complexity	58240618	58240711	.	+	.	ID=LotjaGi6re1v5357900
LjG1.1_chr6	RepeatMasker	Low_complexity	58240723	58240833	.	+	.	ID=LotjaGi6re1v5358000
LjG1.1_chr6	RepeatMasker	Simple_repeat	58241948	58241990	.	+	.	ID=LotjaGi6re1v5358100
LjG1.1_chr6	RepeatMasker	Simple_repeat	58242060	58242091	.	+	.	ID=LotjaGi6re1v5358200
LjG1.1_chr6	RepeatMasker	DNA/Mite	58242092	58242157	.	+	.	ID=LotjaGi6re1v5358300
LjG1.1_chr6	RepeatMasker	Simple_repeat	58242766	58242786	.	+	.	ID=LotjaGi6re1v5358400
LjG1.1_chr6	RepeatMasker	DNA/Mite	58242787	58242860	.	+	.	ID=LotjaGi6re1v5358500
LjG1.1_chr6	RepeatMasker	Low_complexity	58245785	58245865	.	+	.	ID=LotjaGi6re1v5358600
LjG1.1_chr6	RepeatMasker	DNA/Mite	58246964	58247238	.	+	.	ID=LotjaGi6re1v5358700
LjG1.1_chr6	RepeatMasker	Simple_repeat	58248903	58248932	.	+	.	ID=LotjaGi6re1v5358800
LjG1.1_chr6	RepeatMasker	LTR	58249412	58249442	.	+	.	ID=LotjaGi6re1v5358900
LjG1.1_chr6	RepeatMasker	DNA/Mite	58249443	58249770	.	+	.	ID=LotjaGi6re1v5359000
LjG1.1_chr6	RepeatMasker	Simple_repeat	58250178	58250199	.	+	.	ID=LotjaGi6re1v5359100
LjG1.1_chr6	RepeatMasker	DNA/Mite	58250779	58250858	.	-	.	ID=LotjaGi6re1v5359200
LjG1.1_chr6	RepeatMasker	DNA/Mite	58250893	58251043	.	+	.	ID=LotjaGi6re1v5359300
LjG1.1_chr6	RepeatMasker	Low_complexity	58251669	58251694	.	+	.	ID=LotjaGi6re1v5359400
LjG1.1_chr6	RepeatMasker	Low_complexity	58251753	58251780	.	+	.	ID=LotjaGi6re1v5359500
LjG1.1_chr6	RepeatMasker	DNA/Mite	58252519	58252689	.	-	.	ID=LotjaGi6re1v5359600
LjG1.1_chr6	RepeatMasker	DNA/Mite	58253175	58253351	.	-	.	ID=LotjaGi6re1v5359700
LjG1.1_chr6	RepeatMasker	LINE	58255366	58255902	.	-	.	ID=LotjaGi6re1v5359800
LjG1.1_chr6	RepeatMasker	LTR	58255561	58256814	.	-	.	ID=LotjaGi6re1v5359900
LjG1.1_chr6	RepeatMasker	LTR	58258070	58258176	.	-	.	ID=LotjaGi6re1v5360000
LjG1.1_chr6	RepeatMasker	LTR/Gypsy	58259371	58260253	.	-	.	ID=LotjaGi6re1v5360100
LjG1.1_chr6	RepeatMasker	LTR	58260254	58260617	.	-	.	ID=LotjaGi6re1v5360200
LjG1.1_chr6	RepeatMasker	LTR/Gypsy	58260584	58263891	.	-	.	ID=LotjaGi6re1v5360300
LjG1.1_chr6	RepeatMasker	Low_complexity	58266471	58266513	.	+	.	ID=LotjaGi6re1v5360400
LjG1.1_chr6	RepeatMasker	LTR	58266532	58266632	.	+	.	ID=LotjaGi6re1v5360500
LjG1.1_chr6	RepeatMasker	LTR	58266718	58266819	.	+	.	ID=LotjaGi6re1v5360600
LjG1.1_chr6	RepeatMasker	Low_complexity	58267835	58267886	.	+	.	ID=LotjaGi6re1v5360700
LjG1.1_chr6	RepeatMasker	Low_complexity	58267900	58267951	.	+	.	ID=LotjaGi6re1v5360800
LjG1.1_chr6	RepeatMasker	Simple_repeat	58268006	58268035	.	+	.	ID=LotjaGi6re1v5360900
LjG1.1_chr6	RepeatMasker	Low_complexity	58268761	58268840	.	+	.	ID=LotjaGi6re1v5361000
LjG1.1_chr6	RepeatMasker	LTR	58270210	58270326	.	+	.	ID=LotjaGi6re1v5361100
LjG1.1_chr6	RepeatMasker	LTR	58270246	58270381	.	-	.	ID=LotjaGi6re1v5361200
LjG1.1_chr6	RepeatMasker	LTR	58270663	58270773	.	-	.	ID=LotjaGi6re1v5361300
LjG1.1_chr6	RepeatMasker	RC/Helitron	58270679	58270775	.	-	.	ID=LotjaGi6re1v5361400
LjG1.1_chr6	RepeatMasker	Low_complexity	58271629	58271761	.	+	.	ID=LotjaGi6re1v5361500
LjG1.1_chr6	RepeatMasker	Low_complexity	58271963	58271983	.	+	.	ID=LotjaGi6re1v5361600
LjG1.1_chr6	RepeatMasker	Low_complexity	58271999	58272085	.	+	.	ID=LotjaGi6re1v5361700
LjG1.1_chr6	RepeatMasker	Low_complexity	58272372	58272503	.	+	.	ID=LotjaGi6re1v5361800
LjG1.1_chr6	RepeatMasker	Low_complexity	58272554	58272629	.	+	.	ID=LotjaGi6re1v5361900
LjG1.1_chr6	RepeatMasker	Low_complexity	58272573	58272643	.	+	.	ID=LotjaGi6re1v5362000
LjG1.1_chr6	RepeatMasker	Low_complexity	58272989	58273068	.	+	.	ID=LotjaGi6re1v5362100
LjG1.1_chr6	RepeatMasker	LTR	58273545	58273625	.	-	.	ID=LotjaGi6re1v5362200
LjG1.1_chr6	RepeatMasker	LTR	58275985	58276179	.	+	.	ID=LotjaGi6re1v5362300
LjG1.1_chr6	RepeatMasker	LTR	58284074	58284211	.	-	.	ID=LotjaGi6re1v5362400
LjG1.1_chr6	RepeatMasker	DNA/Mite	58284874	58285036	.	-	.	ID=LotjaGi6re1v5362500
LjG1.1_chr6	RepeatMasker	LTR	58284988	58285984	.	+	.	ID=LotjaGi6re1v5362600
LjG1.1_chr6	RepeatMasker	LTR	58290765	58290896	.	+	.	ID=LotjaGi6re1v5362700
LjG1.1_chr6	RepeatMasker	Low_complexity	58291650	58291737	.	+	.	ID=LotjaGi6re1v5362800
LjG1.1_chr6	RepeatMasker	Simple_repeat	58295186	58295216	.	+	.	ID=LotjaGi6re1v5362900
LjG1.1_chr6	RepeatMasker	DNA/Mite	58296983	58297063	.	+	.	ID=LotjaGi6re1v5363000
LjG1.1_chr6	RepeatMasker	Simple_repeat	58297064	58297095	.	+	.	ID=LotjaGi6re1v5363100
LjG1.1_chr6	RepeatMasker	DNA/Mite	58297096	58297182	.	+	.	ID=LotjaGi6re1v5363200
LjG1.1_chr6	RepeatMasker	LTR	58297183	58297199	.	-	.	ID=LotjaGi6re1v5363300
LjG1.1_chr6	RepeatMasker	Simple_repeat	58297428	58297468	.	+	.	ID=LotjaGi6re1v5363400
LjG1.1_chr6	RepeatMasker	Simple_repeat	58298372	58298476	.	+	.	ID=LotjaGi6re1v5363500
LjG1.1_chr6	RepeatMasker	LTR/Copia	58298731	58301708	.	-	.	ID=LotjaGi6re1v5363600
LjG1.1_chr6	RepeatMasker	LTR	58301730	58302298	.	+	.	ID=LotjaGi6re1v5363700
LjG1.1_chr6	RepeatMasker	Low_complexity	58302299	58302336	.	+	.	ID=LotjaGi6re1v5363800
LjG1.1_chr6	RepeatMasker	Low_complexity	58303076	58303135	.	+	.	ID=LotjaGi6re1v5363900
LjG1.1_chr6	RepeatMasker	DNA/Mite	58303232	58303734	.	+	.	ID=LotjaGi6re1v5364000
LjG1.1_chr6	RepeatMasker	LTR/Copia	58303807	58303850	.	-	.	ID=LotjaGi6re1v5364100
LjG1.1_chr6	RepeatMasker	Low_complexity	58303880	58303914	.	+	.	ID=LotjaGi6re1v5364200
LjG1.1_chr6	RepeatMasker	Low_complexity	58305063	58305157	.	+	.	ID=LotjaGi6re1v5364300
LjG1.1_chr6	RepeatMasker	DNA/Mite	58305211	58305395	.	-	.	ID=LotjaGi6re1v5364400
LjG1.1_chr6	RepeatMasker	Low_complexity	58305968	58306018	.	+	.	ID=LotjaGi6re1v5364500
LjG1.1_chr6	RepeatMasker	Low_complexity	58306236	58306334	.	+	.	ID=LotjaGi6re1v5364600
LjG1.1_chr6	RepeatMasker	Simple_repeat	58306352	58306490	.	+	.	ID=LotjaGi6re1v5364700
LjG1.1_chr6	RepeatMasker	Simple_repeat	58306480	58306725	.	+	.	ID=LotjaGi6re1v5364800
LjG1.1_chr6	RepeatMasker	Low_complexity	58307256	58307277	.	+	.	ID=LotjaGi6re1v5364900
LjG1.1_chr6	RepeatMasker	LTR	58307283	58307351	.	-	.	ID=LotjaGi6re1v5365000
LjG1.1_chr6	RepeatMasker	Low_complexity	58307463	58307508	.	+	.	ID=LotjaGi6re1v5365100
LjG1.1_chr6	RepeatMasker	Low_complexity	58307813	58307865	.	+	.	ID=LotjaGi6re1v5365200
LjG1.1_chr6	RepeatMasker	DNA/Mite	58307886	58307992	.	+	.	ID=LotjaGi6re1v5365300
LjG1.1_chr6	RepeatMasker	LTR	58308195	58308322	.	-	.	ID=LotjaGi6re1v5365400
LjG1.1_chr6	RepeatMasker	DNA/Mite	58309610	58309738	.	-	.	ID=LotjaGi6re1v5365500
LjG1.1_chr6	RepeatMasker	Low_complexity	58311237	58311283	.	+	.	ID=LotjaGi6re1v5365600
LjG1.1_chr6	RepeatMasker	DNA/Mite	58314323	58314570	.	+	.	ID=LotjaGi6re1v5365700
LjG1.1_chr6	RepeatMasker	DNA/Mite	58314798	58315338	.	+	.	ID=LotjaGi6re1v5365800
LjG1.1_chr6	RepeatMasker	Low_complexity	58315652	58315673	.	+	.	ID=LotjaGi6re1v5365900
LjG1.1_chr6	RepeatMasker	Low_complexity	58315786	58315838	.	+	.	ID=LotjaGi6re1v5366000
LjG1.1_chr6	RepeatMasker	Low_complexity	58315878	58315912	.	+	.	ID=LotjaGi6re1v5366100
LjG1.1_chr6	RepeatMasker	LTR	58316112	58316132	.	-	.	ID=LotjaGi6re1v5366200
LjG1.1_chr6	RepeatMasker	DNA/Mite	58316133	58316665	.	-	.	ID=LotjaGi6re1v5366300
LjG1.1_chr6	RepeatMasker	LTR	58316774	58316788	.	-	.	ID=LotjaGi6re1v5366400
LjG1.1_chr6	RepeatMasker	DNA/Mite	58316789	58316972	.	-	.	ID=LotjaGi6re1v5366500
LjG1.1_chr6	RepeatMasker	LTR	58317541	58317826	.	+	.	ID=LotjaGi6re1v5366600
LjG1.1_chr6	RepeatMasker	LTR/Copia	58318030	58318068	.	+	.	ID=LotjaGi6re1v5366700
LjG1.1_chr6	RepeatMasker	Low_complexity	58319843	58319899	.	+	.	ID=LotjaGi6re1v5366800
LjG1.1_chr6	RepeatMasker	LTR	58319931	58319962	.	+	.	ID=LotjaGi6re1v5366900
LjG1.1_chr6	RepeatMasker	Simple_repeat	58319963	58319983	.	+	.	ID=LotjaGi6re1v5367000
LjG1.1_chr6	RepeatMasker	LTR	58319984	58320010	.	+	.	ID=LotjaGi6re1v5367100
LjG1.1_chr6	RepeatMasker	Simple_repeat	58320011	58320033	.	+	.	ID=LotjaGi6re1v5367200
LjG1.1_chr6	RepeatMasker	LTR	58320034	58320434	.	+	.	ID=LotjaGi6re1v5367300
LjG1.1_chr6	RepeatMasker	DNA/Mite	58324039	58324232	.	-	.	ID=LotjaGi6re1v5367400
LjG1.1_chr6	RepeatMasker	LTR/Copia	58324288	58329579	.	+	.	ID=LotjaGi6re1v5367500
LjG1.1_chr6	RepeatMasker	LTR/Copia	58329437	58329594	.	-	.	ID=LotjaGi6re1v5367600
LjG1.1_chr6	RepeatMasker	LTR	58330133	58330310	.	-	.	ID=LotjaGi6re1v5367700
LjG1.1_chr6	RepeatMasker	Simple_repeat	58332130	58332166	.	+	.	ID=LotjaGi6re1v5367800
LjG1.1_chr6	RepeatMasker	Simple_repeat	58333424	58333449	.	+	.	ID=LotjaGi6re1v5367900
LjG1.1_chr6	RepeatMasker	LTR	58336924	58337029	.	-	.	ID=LotjaGi6re1v5368000
LjG1.1_chr6	RepeatMasker	DNA/Mite	58340083	58340298	.	-	.	ID=LotjaGi6re1v5368100
LjG1.1_chr6	RepeatMasker	Low_complexity	58340299	58340322	.	+	.	ID=LotjaGi6re1v5368200
LjG1.1_chr6	RepeatMasker	Low_complexity	58348851	58348885	.	+	.	ID=LotjaGi6re1v5368300
LjG1.1_chr6	RepeatMasker	Low_complexity	58350086	58350145	.	+	.	ID=LotjaGi6re1v5368400
LjG1.1_chr6	RepeatMasker	Simple_repeat	58350279	58350308	.	+	.	ID=LotjaGi6re1v5368500
LjG1.1_chr6	RepeatMasker	Low_complexity	58351514	58351553	.	+	.	ID=LotjaGi6re1v5368600
LjG1.1_chr6	RepeatMasker	Simple_repeat	58353237	58353319	.	+	.	ID=LotjaGi6re1v5368700
LjG1.1_chr6	RepeatMasker	Simple_repeat	58353507	58353539	.	+	.	ID=LotjaGi6re1v5368800
LjG1.1_chr6	RepeatMasker	LTR	58354176	58366244	.	-	.	ID=LotjaGi6re1v5368900
LjG1.1_chr6	RepeatMasker	Low_complexity	58366358	58366415	.	+	.	ID=LotjaGi6re1v5369000
LjG1.1_chr6	RepeatMasker	Simple_repeat	58366651	58366695	.	+	.	ID=LotjaGi6re1v5369100
LjG1.1_chr6	RepeatMasker	Low_complexity	58369274	58369295	.	+	.	ID=LotjaGi6re1v5369200
LjG1.1_chr6	RepeatMasker	Low_complexity	58369733	58369761	.	+	.	ID=LotjaGi6re1v5369300
LjG1.1_chr6	RepeatMasker	Simple_repeat	58373798	58373821	.	+	.	ID=LotjaGi6re1v5369400
LjG1.1_chr6	RepeatMasker	Low_complexity	58379518	58379549	.	+	.	ID=LotjaGi6re1v5369500
LjG1.1_chr6	RepeatMasker	Low_complexity	58379598	58379668	.	+	.	ID=LotjaGi6re1v5369600
LjG1.1_chr6	RepeatMasker	Low_complexity	58379718	58379796	.	+	.	ID=LotjaGi6re1v5369700
LjG1.1_chr6	RepeatMasker	Simple_repeat	58379834	58379934	.	+	.	ID=LotjaGi6re1v5369800
LjG1.1_chr6	RepeatMasker	Simple_repeat	58379951	58379984	.	+	.	ID=LotjaGi6re1v5369900
LjG1.1_chr6	RepeatMasker	Simple_repeat	58380002	58380162	.	+	.	ID=LotjaGi6re1v5370000
LjG1.1_chr6	RepeatMasker	Low_complexity	58380180	58380300	.	+	.	ID=LotjaGi6re1v5370100
LjG1.1_chr6	RepeatMasker	Low_complexity	58385720	58385770	.	+	.	ID=LotjaGi6re1v5370200
LjG1.1_chr6	RepeatMasker	Low_complexity	58387210	58387327	.	+	.	ID=LotjaGi6re1v5370300
LjG1.1_chr6	RepeatMasker	LTR	58388019	58388166	.	-	.	ID=LotjaGi6re1v5370400
LjG1.1_chr6	RepeatMasker	Simple_repeat	58391621	58391661	.	+	.	ID=LotjaGi6re1v5370500
LjG1.1_chr6	RepeatMasker	Low_complexity	58395699	58395756	.	+	.	ID=LotjaGi6re1v5370600
LjG1.1_chr6	RepeatMasker	Low_complexity	58397672	58397718	.	+	.	ID=LotjaGi6re1v5370700
LjG1.1_chr6	RepeatMasker	Low_complexity	58398624	58398713	.	+	.	ID=LotjaGi6re1v5370800
LjG1.1_chr6	RepeatMasker	Low_complexity	58398730	58398799	.	+	.	ID=LotjaGi6re1v5370900
LjG1.1_chr6	RepeatMasker	DNA/Mite	58398805	58398833	.	-	.	ID=LotjaGi6re1v5371000
LjG1.1_chr6	RepeatMasker	LTR	58398834	58398995	.	+	.	ID=LotjaGi6re1v5371100
LjG1.1_chr6	RepeatMasker	DNA/Mite	58398996	58399020	.	-	.	ID=LotjaGi6re1v5371200
LjG1.1_chr6	RepeatMasker	LTR	58400816	58401606	.	-	.	ID=LotjaGi6re1v5371300
LjG1.1_chr6	RepeatMasker	LTR	58401981	58402063	.	-	.	ID=LotjaGi6re1v5371400
LjG1.1_chr6	RepeatMasker	LTR	58402429	58402724	.	-	.	ID=LotjaGi6re1v5371500
LjG1.1_chr6	RepeatMasker	LTR	58402797	58403068	.	-	.	ID=LotjaGi6re1v5371600
LjG1.1_chr6	RepeatMasker	Simple_repeat	58403069	58403100	.	+	.	ID=LotjaGi6re1v5371700
LjG1.1_chr6	RepeatMasker	LTR	58403101	58403156	.	-	.	ID=LotjaGi6re1v5371800
LjG1.1_chr6	RepeatMasker	Simple_repeat	58403157	58403179	.	+	.	ID=LotjaGi6re1v5371900
LjG1.1_chr6	RepeatMasker	LTR	58403180	58403296	.	-	.	ID=LotjaGi6re1v5372000
LjG1.1_chr6	RepeatMasker	LTR	58403379	58404127	.	-	.	ID=LotjaGi6re1v5372100
LjG1.1_chr6	RepeatMasker	Simple_repeat	58404234	58404256	.	+	.	ID=LotjaGi6re1v5372200
LjG1.1_chr6	RepeatMasker	Low_complexity	58404389	58404409	.	+	.	ID=LotjaGi6re1v5372300
LjG1.1_chr6	RepeatMasker	DNA/Mite	58404676	58405081	.	-	.	ID=LotjaGi6re1v5372400
LjG1.1_chr6	RepeatMasker	LTR	58405203	58405279	.	-	.	ID=LotjaGi6re1v5372500
LjG1.1_chr6	RepeatMasker	DNA/Mite	58405288	58405414	.	+	.	ID=LotjaGi6re1v5372600
LjG1.1_chr6	RepeatMasker	Low_complexity	58405615	58405677	.	+	.	ID=LotjaGi6re1v5372700
LjG1.1_chr6	RepeatMasker	Low_complexity	58407007	58407046	.	+	.	ID=LotjaGi6re1v5372800
LjG1.1_chr6	RepeatMasker	Low_complexity	58407085	58407151	.	+	.	ID=LotjaGi6re1v5372900
LjG1.1_chr6	RepeatMasker	Low_complexity	58407576	58407604	.	+	.	ID=LotjaGi6re1v5373000
LjG1.1_chr6	RepeatMasker	Low_complexity	58409378	58409399	.	+	.	ID=LotjaGi6re1v5373100
LjG1.1_chr6	RepeatMasker	DNA/Mite	58417653	58417834	.	-	.	ID=LotjaGi6re1v5373200
LjG1.1_chr6	RepeatMasker	LTR	58417835	58417863	.	-	.	ID=LotjaGi6re1v5373300
LjG1.1_chr6	RepeatMasker	DNA/Mite	58419048	58419240	.	-	.	ID=LotjaGi6re1v5373400
LjG1.1_chr6	RepeatMasker	DNA/Mite	58420323	58420432	.	-	.	ID=LotjaGi6re1v5373500
LjG1.1_chr6	RepeatMasker	Low_complexity	58420763	58420783	.	+	.	ID=LotjaGi6re1v5373600
LjG1.1_chr6	RepeatMasker	DNA/Mite	58421064	58421634	.	-	.	ID=LotjaGi6re1v5373700
LjG1.1_chr6	RepeatMasker	DNA/Mite	58422186	58422371	.	-	.	ID=LotjaGi6re1v5373800
LjG1.1_chr6	RepeatMasker	LTR	58422416	58422522	.	-	.	ID=LotjaGi6re1v5373900
LjG1.1_chr6	RepeatMasker	LTR	58423618	58423807	.	+	.	ID=LotjaGi6re1v5374000
LjG1.1_chr6	RepeatMasker	LTR/Copia	58423620	58423789	.	+	.	ID=LotjaGi6re1v5374100
LjG1.1_chr6	RepeatMasker	DNA/Mite	58429301	58429442	.	+	.	ID=LotjaGi6re1v5374200
LjG1.1_chr6	RepeatMasker	DNA/Mite	58432498	58432642	.	-	.	ID=LotjaGi6re1v5374300
LjG1.1_chr6	RepeatMasker	LTR	58434335	58434416	.	-	.	ID=LotjaGi6re1v5374400
LjG1.1_chr6	RepeatMasker	LTR	58436675	58437583	.	-	.	ID=LotjaGi6re1v5374500
LjG1.1_chr6	RepeatMasker	LTR	58437631	58437647	.	+	.	ID=LotjaGi6re1v5374600
LjG1.1_chr6	RepeatMasker	DNA/Mite	58437648	58437759	.	+	.	ID=LotjaGi6re1v5374700
LjG1.1_chr6	RepeatMasker	LTR	58437760	58437805	.	+	.	ID=LotjaGi6re1v5374800
LjG1.1_chr6	RepeatMasker	LTR	58439261	58439551	.	-	.	ID=LotjaGi6re1v5374900
LjG1.1_chr6	RepeatMasker	LTR	58440597	58440815	.	+	.	ID=LotjaGi6re1v5375000
LjG1.1_chr6	RepeatMasker	LTR/Gypsy	58440626	58440643	.	-	.	ID=LotjaGi6re1v5375100
LjG1.1_chr6	RepeatMasker	LTR	58440644	58440903	.	-	.	ID=LotjaGi6re1v5375200
LjG1.1_chr6	RepeatMasker	LTR/Gypsy	58440904	58440921	.	-	.	ID=LotjaGi6re1v5375300
LjG1.1_chr6	RepeatMasker	LTR	58441818	58442103	.	+	.	ID=LotjaGi6re1v5375400
LjG1.1_chr6	RepeatMasker	LTR	58442094	58442273	.	+	.	ID=LotjaGi6re1v5375500
LjG1.1_chr6	RepeatMasker	Low_complexity	58442274	58442324	.	+	.	ID=LotjaGi6re1v5375600
LjG1.1_chr6	RepeatMasker	DNA/Mite	58442763	58443142	.	-	.	ID=LotjaGi6re1v5375700
LjG1.1_chr6	RepeatMasker	Low_complexity	58443336	58443359	.	+	.	ID=LotjaGi6re1v5375800
LjG1.1_chr6	RepeatMasker	DNA/Mite	58449400	58449571	.	-	.	ID=LotjaGi6re1v5375900
LjG1.1_chr6	RepeatMasker	Simple_repeat	58449572	58449594	.	+	.	ID=LotjaGi6re1v5376000
LjG1.1_chr6	RepeatMasker	DNA/Mite	58449595	58449763	.	-	.	ID=LotjaGi6re1v5376100
LjG1.1_chr6	RepeatMasker	LTR	58452638	58454779	.	-	.	ID=LotjaGi6re1v5376200
LjG1.1_chr6	RepeatMasker	LTR	58453798	58454415	.	+	.	ID=LotjaGi6re1v5376300
LjG1.1_chr6	RepeatMasker	LTR	58454990	58455102	.	+	.	ID=LotjaGi6re1v5376400
LjG1.1_chr6	RepeatMasker	DNA/Mite	58455976	58456011	.	+	.	ID=LotjaGi6re1v5376500
LjG1.1_chr6	RepeatMasker	LTR	58457823	58457890	.	+	.	ID=LotjaGi6re1v5376600
LjG1.1_chr6	RepeatMasker	Simple_repeat	58458380	58458414	.	+	.	ID=LotjaGi6re1v5376700
LjG1.1_chr6	RepeatMasker	LTR	58458733	58458975	.	+	.	ID=LotjaGi6re1v5376800
LjG1.1_chr6	RepeatMasker	Low_complexity	58460816	58460964	.	+	.	ID=LotjaGi6re1v5376900
LjG1.1_chr6	RepeatMasker	DNA/Mite	58462391	58462541	.	-	.	ID=LotjaGi6re1v5377000
LjG1.1_chr6	RepeatMasker	Low_complexity	58463190	58463255	.	+	.	ID=LotjaGi6re1v5377100
LjG1.1_chr6	RepeatMasker	LTR	58463309	58463469	.	-	.	ID=LotjaGi6re1v5377200
LjG1.1_chr6	RepeatMasker	Low_complexity	58463659	58463681	.	+	.	ID=LotjaGi6re1v5377300
LjG1.1_chr6	RepeatMasker	LTR	58464553	58464746	.	-	.	ID=LotjaGi6re1v5377400
LjG1.1_chr6	RepeatMasker	LTR	58472793	58472992	.	-	.	ID=LotjaGi6re1v5377500
LjG1.1_chr6	RepeatMasker	LTR	58472818	58473043	.	+	.	ID=LotjaGi6re1v5377600
LjG1.1_chr6	RepeatMasker	LTR	58473062	58473108	.	+	.	ID=LotjaGi6re1v5377700
LjG1.1_chr6	RepeatMasker	LTR	58473152	58473327	.	-	.	ID=LotjaGi6re1v5377800
LjG1.1_chr6	RepeatMasker	DNA/Mite	58473385	58473434	.	+	.	ID=LotjaGi6re1v5377900
LjG1.1_chr6	RepeatMasker	DNA/Mite	58473458	58473545	.	-	.	ID=LotjaGi6re1v5378000
LjG1.1_chr6	RepeatMasker	Low_complexity	58473755	58473798	.	+	.	ID=LotjaGi6re1v5378100
LjG1.1_chr6	RepeatMasker	Low_complexity	58473913	58474007	.	+	.	ID=LotjaGi6re1v5378200
LjG1.1_chr6	RepeatMasker	LTR	58474466	58474663	.	-	.	ID=LotjaGi6re1v5378300
LjG1.1_chr6	RepeatMasker	LTR	58475116	58475176	.	-	.	ID=LotjaGi6re1v5378400
LjG1.1_chr6	RepeatMasker	LTR	58475126	58475319	.	+	.	ID=LotjaGi6re1v5378500
LjG1.1_chr6	RepeatMasker	LTR	58475296	58475372	.	-	.	ID=LotjaGi6re1v5378600
LjG1.1_chr6	RepeatMasker	Low_complexity	58475569	58475606	.	+	.	ID=LotjaGi6re1v5378700
LjG1.1_chr6	RepeatMasker	LTR	58475737	58475906	.	-	.	ID=LotjaGi6re1v5378800
LjG1.1_chr6	RepeatMasker	LTR/Copia	58476327	58476434	.	-	.	ID=LotjaGi6re1v5378900
LjG1.1_chr6	RepeatMasker	LTR	58476340	58476454	.	+	.	ID=LotjaGi6re1v5379000
LjG1.1_chr6	RepeatMasker	LTR	58476616	58476744	.	+	.	ID=LotjaGi6re1v5379100
LjG1.1_chr6	RepeatMasker	LTR	58476618	58476632	.	-	.	ID=LotjaGi6re1v5379200
LjG1.1_chr6	RepeatMasker	DNA/Mite	58476633	58476897	.	+	.	ID=LotjaGi6re1v5379300
LjG1.1_chr6	RepeatMasker	LTR	58478769	58478921	.	-	.	ID=LotjaGi6re1v5379400
LjG1.1_chr6	RepeatMasker	LTR	58481091	58481387	.	+	.	ID=LotjaGi6re1v5379500
LjG1.1_chr6	RepeatMasker	Simple_repeat	58481388	58481428	.	+	.	ID=LotjaGi6re1v5379600
LjG1.1_chr6	RepeatMasker	LTR	58481429	58481452	.	+	.	ID=LotjaGi6re1v5379700
LjG1.1_chr6	RepeatMasker	Low_complexity	58481475	58481528	.	+	.	ID=LotjaGi6re1v5379800
LjG1.1_chr6	RepeatMasker	Low_complexity	58481803	58481840	.	+	.	ID=LotjaGi6re1v5379900
LjG1.1_chr6	RepeatMasker	LTR	58481866	58481957	.	+	.	ID=LotjaGi6re1v5380000
LjG1.1_chr6	RepeatMasker	LTR	58482331	58482675	.	-	.	ID=LotjaGi6re1v5380100
LjG1.1_chr6	RepeatMasker	Low_complexity	58482710	58482752	.	+	.	ID=LotjaGi6re1v5380200
LjG1.1_chr6	RepeatMasker	Low_complexity	58483077	58483123	.	+	.	ID=LotjaGi6re1v5380300
LjG1.1_chr6	RepeatMasker	Low_complexity	58483087	58483224	.	+	.	ID=LotjaGi6re1v5380400
LjG1.1_chr6	RepeatMasker	Low_complexity	58485552	58485613	.	+	.	ID=LotjaGi6re1v5380500
LjG1.1_chr6	RepeatMasker	LTR	58486815	58487106	.	+	.	ID=LotjaGi6re1v5380600
LjG1.1_chr6	RepeatMasker	Simple_repeat	58487115	58487211	.	+	.	ID=LotjaGi6re1v5380700
LjG1.1_chr6	RepeatMasker	Low_complexity	58488643	58488680	.	+	.	ID=LotjaGi6re1v5380800
LjG1.1_chr6	RepeatMasker	Low_complexity	58489501	58489595	.	+	.	ID=LotjaGi6re1v5380900
LjG1.1_chr6	RepeatMasker	LTR	58490994	58491066	.	-	.	ID=LotjaGi6re1v5381000
LjG1.1_chr6	RepeatMasker	LTR/Copia	58491232	58491246	.	+	.	ID=LotjaGi6re1v5381100
LjG1.1_chr6	RepeatMasker	LTR	58491247	58491380	.	+	.	ID=LotjaGi6re1v5381200
LjG1.1_chr6	RepeatMasker	LTR	58491248	58491411	.	-	.	ID=LotjaGi6re1v5381300
LjG1.1_chr6	RepeatMasker	LTR/Copia	58491412	58491442	.	+	.	ID=LotjaGi6re1v5381400
LjG1.1_chr6	RepeatMasker	Low_complexity	58491684	58491749	.	+	.	ID=LotjaGi6re1v5381500
LjG1.1_chr6	RepeatMasker	Low_complexity	58491947	58491984	.	+	.	ID=LotjaGi6re1v5381600
LjG1.1_chr6	RepeatMasker	Low_complexity	58492008	58492042	.	+	.	ID=LotjaGi6re1v5381700
LjG1.1_chr6	RepeatMasker	Low_complexity	58492221	58492247	.	+	.	ID=LotjaGi6re1v5381800
LjG1.1_chr6	RepeatMasker	LTR	58492331	58492395	.	-	.	ID=LotjaGi6re1v5381900
LjG1.1_chr6	RepeatMasker	RC/Helitron	58492404	58492557	.	-	.	ID=LotjaGi6re1v5382000
LjG1.1_chr6	RepeatMasker	LTR	58492558	58492674	.	-	.	ID=LotjaGi6re1v5382100
LjG1.1_chr6	RepeatMasker	RC/Helitron	58492675	58493682	.	-	.	ID=LotjaGi6re1v5382200
LjG1.1_chr6	RepeatMasker	LTR	58493307	58493801	.	+	.	ID=LotjaGi6re1v5382300
LjG1.1_chr6	RepeatMasker	Low_complexity	58493929	58493963	.	+	.	ID=LotjaGi6re1v5382400
LjG1.1_chr6	RepeatMasker	Low_complexity	58494169	58494210	.	+	.	ID=LotjaGi6re1v5382500
LjG1.1_chr6	RepeatMasker	DNA/Mite	58494360	58494635	.	-	.	ID=LotjaGi6re1v5382600
LjG1.1_chr6	RepeatMasker	LTR	58494636	58494670	.	+	.	ID=LotjaGi6re1v5382700
LjG1.1_chr6	RepeatMasker	Low_complexity	58494836	58494900	.	+	.	ID=LotjaGi6re1v5382800
LjG1.1_chr6	RepeatMasker	Low_complexity	58495279	58495314	.	+	.	ID=LotjaGi6re1v5382900
LjG1.1_chr6	RepeatMasker	Low_complexity	58495373	58495451	.	+	.	ID=LotjaGi6re1v5383000
LjG1.1_chr6	RepeatMasker	Low_complexity	58495390	58495457	.	+	.	ID=LotjaGi6re1v5383100
LjG1.1_chr6	RepeatMasker	Low_complexity	58495581	58495609	.	+	.	ID=LotjaGi6re1v5383200
LjG1.1_chr6	RepeatMasker	Low_complexity	58495725	58495817	.	+	.	ID=LotjaGi6re1v5383300
LjG1.1_chr6	RepeatMasker	Low_complexity	58495921	58496008	.	+	.	ID=LotjaGi6re1v5383400
LjG1.1_chr6	RepeatMasker	Low_complexity	58496160	58496180	.	+	.	ID=LotjaGi6re1v5383500
LjG1.1_chr6	RepeatMasker	Low_complexity	58496345	58496461	.	+	.	ID=LotjaGi6re1v5383600
LjG1.1_chr6	RepeatMasker	Low_complexity	58496487	58496653	.	+	.	ID=LotjaGi6re1v5383700
LjG1.1_chr6	RepeatMasker	Low_complexity	58496710	58496757	.	+	.	ID=LotjaGi6re1v5383800
LjG1.1_chr6	RepeatMasker	Low_complexity	58496729	58496770	.	+	.	ID=LotjaGi6re1v5383900
LjG1.1_chr6	RepeatMasker	Low_complexity	58496918	58496981	.	+	.	ID=LotjaGi6re1v5384000
LjG1.1_chr6	RepeatMasker	LTR	58498613	58502559	.	-	.	ID=LotjaGi6re1v5384100
LjG1.1_chr6	RepeatMasker	Low_complexity	58502932	58502976	.	+	.	ID=LotjaGi6re1v5384200
LjG1.1_chr6	RepeatMasker	Low_complexity	58502991	58503014	.	+	.	ID=LotjaGi6re1v5384300
LjG1.1_chr6	RepeatMasker	DNA/Mite	58505561	58505642	.	+	.	ID=LotjaGi6re1v5384400
LjG1.1_chr6	RepeatMasker	LTR	58506094	58506859	.	+	.	ID=LotjaGi6re1v5384500
LjG1.1_chr6	RepeatMasker	DNA/Harbinger	58506794	58506873	.	-	.	ID=LotjaGi6re1v5384600
LjG1.1_chr6	RepeatMasker	Low_complexity	58507276	58507317	.	+	.	ID=LotjaGi6re1v5384700
LjG1.1_chr6	RepeatMasker	Low_complexity	58507526	58507549	.	+	.	ID=LotjaGi6re1v5384800
LjG1.1_chr6	RepeatMasker	Low_complexity	58507605	58507648	.	+	.	ID=LotjaGi6re1v5384900
LjG1.1_chr6	RepeatMasker	DNA/Mite	58508482	58508532	.	+	.	ID=LotjaGi6re1v5385000
LjG1.1_chr6	RepeatMasker	DNA/Mite	58509727	58509838	.	+	.	ID=LotjaGi6re1v5385100
LjG1.1_chr6	RepeatMasker	LTR/Copia	58510444	58510685	.	+	.	ID=LotjaGi6re1v5385200
LjG1.1_chr6	RepeatMasker	LTR	58511304	58511348	.	-	.	ID=LotjaGi6re1v5385300
LjG1.1_chr6	RepeatMasker	LTR	58511893	58512039	.	-	.	ID=LotjaGi6re1v5385400
LjG1.1_chr6	RepeatMasker	Low_complexity	58513308	58513329	.	+	.	ID=LotjaGi6re1v5385500
LjG1.1_chr6	RepeatMasker	DNA/Mite	58513829	58513927	.	-	.	ID=LotjaGi6re1v5385600
LjG1.1_chr6	RepeatMasker	LTR	58513984	58514128	.	+	.	ID=LotjaGi6re1v5385700
LjG1.1_chr6	RepeatMasker	LTR/Copia	58514018	58519141	.	+	.	ID=LotjaGi6re1v5385800
LjG1.1_chr6	RepeatMasker	LTR	58522444	58522534	.	+	.	ID=LotjaGi6re1v5385900
LjG1.1_chr6	RepeatMasker	LTR/Copia	58522452	58522552	.	+	.	ID=LotjaGi6re1v5386000
LjG1.1_chr6	RepeatMasker	DNA/Mite	58523322	58523559	.	+	.	ID=LotjaGi6re1v5386100
LjG1.1_chr6	RepeatMasker	Low_complexity	58525757	58525798	.	+	.	ID=LotjaGi6re1v5386200
LjG1.1_chr6	RepeatMasker	Low_complexity	58525834	58525885	.	+	.	ID=LotjaGi6re1v5386300
LjG1.1_chr6	RepeatMasker	DNA/Mite	58526549	58526683	.	+	.	ID=LotjaGi6re1v5386400
LjG1.1_chr6	RepeatMasker	LTR	58531673	58531849	.	-	.	ID=LotjaGi6re1v5386500
LjG1.1_chr6	RepeatMasker	DNA/Mite	58533038	58533163	.	+	.	ID=LotjaGi6re1v5386600
LjG1.1_chr6	RepeatMasker	Low_complexity	58533625	58533690	.	+	.	ID=LotjaGi6re1v5386700
LjG1.1_chr6	RepeatMasker	Low_complexity	58533783	58533830	.	+	.	ID=LotjaGi6re1v5386800
LjG1.1_chr6	RepeatMasker	Low_complexity	58533797	58533836	.	+	.	ID=LotjaGi6re1v5386900
LjG1.1_chr6	RepeatMasker	Low_complexity	58534792	58534816	.	+	.	ID=LotjaGi6re1v5387000
LjG1.1_chr6	RepeatMasker	LTR	58537003	58537279	.	-	.	ID=LotjaGi6re1v5387100
LjG1.1_chr6	RepeatMasker	LTR	58537317	58537454	.	-	.	ID=LotjaGi6re1v5387200
LjG1.1_chr6	RepeatMasker	LTR	58537515	58537589	.	-	.	ID=LotjaGi6re1v5387300
LjG1.1_chr6	RepeatMasker	Low_complexity	58539940	58539973	.	+	.	ID=LotjaGi6re1v5387400
LjG1.1_chr6	RepeatMasker	Low_complexity	58540221	58540338	.	+	.	ID=LotjaGi6re1v5387500
LjG1.1_chr6	RepeatMasker	LTR	58543563	58543681	.	+	.	ID=LotjaGi6re1v5387600
LjG1.1_chr6	RepeatMasker	Low_complexity	58544454	58544478	.	+	.	ID=LotjaGi6re1v5387700
LjG1.1_chr6	RepeatMasker	Simple_repeat	58544951	58544984	.	+	.	ID=LotjaGi6re1v5387800
LjG1.1_chr6	RepeatMasker	Low_complexity	58546861	58546881	.	+	.	ID=LotjaGi6re1v5387900
LjG1.1_chr6	RepeatMasker	DNA/Harbinger	58549874	58553612	.	-	.	ID=LotjaGi6re1v5388000
LjG1.1_chr6	RepeatMasker	DNA/Harbinger	58553641	58553785	.	-	.	ID=LotjaGi6re1v5388100
LjG1.1_chr6	RepeatMasker	DNA/Mite	58553965	58554594	.	-	.	ID=LotjaGi6re1v5388200
LjG1.1_chr6	RepeatMasker	DNA/Mite	58555434	58555557	.	-	.	ID=LotjaGi6re1v5388300
LjG1.1_chr6	RepeatMasker	Low_complexity	58555744	58555793	.	+	.	ID=LotjaGi6re1v5388400
LjG1.1_chr6	RepeatMasker	LTR	58559259	58559354	.	+	.	ID=LotjaGi6re1v5388500
LjG1.1_chr6	RepeatMasker	LTR/Gypsy	58559382	58559474	.	+	.	ID=LotjaGi6re1v5388600
LjG1.1_chr6	RepeatMasker	Low_complexity	58559479	58559528	.	+	.	ID=LotjaGi6re1v5388700
LjG1.1_chr6	RepeatMasker	Low_complexity	58559574	58559620	.	+	.	ID=LotjaGi6re1v5388800
LjG1.1_chr6	RepeatMasker	Low_complexity	58559581	58559626	.	+	.	ID=LotjaGi6re1v5388900
LjG1.1_chr6	RepeatMasker	LTR/Gypsy	58560246	58560692	.	+	.	ID=LotjaGi6re1v5389000
LjG1.1_chr6	RepeatMasker	LTR/Copia	58560544	58560700	.	+	.	ID=LotjaGi6re1v5389100
LjG1.1_chr6	RepeatMasker	LTR	58560690	58560775	.	+	.	ID=LotjaGi6re1v5389200
LjG1.1_chr6	RepeatMasker	LTR	58561290	58561435	.	-	.	ID=LotjaGi6re1v5389300
LjG1.1_chr6	RepeatMasker	Low_complexity	58567176	58567211	.	+	.	ID=LotjaGi6re1v5389400
LjG1.1_chr6	RepeatMasker	Low_complexity	58568910	58568960	.	+	.	ID=LotjaGi6re1v5389500
LjG1.1_chr6	RepeatMasker	LTR	58573413	58573737	.	+	.	ID=LotjaGi6re1v5389600
LjG1.1_chr6	RepeatMasker	Low_complexity	58576294	58576357	.	+	.	ID=LotjaGi6re1v5389700
LjG1.1_chr6	RepeatMasker	DNA/Mite	58576377	58576451	.	+	.	ID=LotjaGi6re1v5389800
LjG1.1_chr6	RepeatMasker	Low_complexity	58578671	58578726	.	+	.	ID=LotjaGi6re1v5389900
LjG1.1_chr6	RepeatMasker	Low_complexity	58578972	58579015	.	+	.	ID=LotjaGi6re1v5390000
LjG1.1_chr6	RepeatMasker	LTR	58581990	58582111	.	-	.	ID=LotjaGi6re1v5390100
LjG1.1_chr6	RepeatMasker	Simple_repeat	58582381	58582482	.	+	.	ID=LotjaGi6re1v5390200
LjG1.1_chr6	RepeatMasker	Simple_repeat	58582499	58582827	.	+	.	ID=LotjaGi6re1v5390300
LjG1.1_chr6	RepeatMasker	LTR	58583277	58583412	.	+	.	ID=LotjaGi6re1v5390400
LjG1.1_chr6	RepeatMasker	Low_complexity	58584074	58584138	.	+	.	ID=LotjaGi6re1v5390500
LjG1.1_chr6	RepeatMasker	Low_complexity	58587538	58587564	.	+	.	ID=LotjaGi6re1v5390600
LjG1.1_chr6	RepeatMasker	LTR	58587807	58587882	.	+	.	ID=LotjaGi6re1v5390700
LjG1.1_chr6	RepeatMasker	Low_complexity	58587999	58588058	.	+	.	ID=LotjaGi6re1v5390800
LjG1.1_chr6	RepeatMasker	Simple_repeat	58588159	58588181	.	+	.	ID=LotjaGi6re1v5390900
LjG1.1_chr6	RepeatMasker	LTR	58588239	58588289	.	-	.	ID=LotjaGi6re1v5391000
LjG1.1_chr6	RepeatMasker	Low_complexity	58588649	58588680	.	+	.	ID=LotjaGi6re1v5391100
LjG1.1_chr6	RepeatMasker	Low_complexity	58590327	58590355	.	+	.	ID=LotjaGi6re1v5391200
LjG1.1_chr6	RepeatMasker	LTR	58591211	58591257	.	+	.	ID=LotjaGi6re1v5391300
LjG1.1_chr6	RepeatMasker	DNA/Mite	58595308	58595357	.	-	.	ID=LotjaGi6re1v5391400
LjG1.1_chr6	RepeatMasker	Low_complexity	58595944	58595969	.	+	.	ID=LotjaGi6re1v5391500
LjG1.1_chr6	RepeatMasker	DNA/Mite	58596434	58596554	.	-	.	ID=LotjaGi6re1v5391600
LjG1.1_chr6	RepeatMasker	LTR	58598385	58598441	.	-	.	ID=LotjaGi6re1v5391700
LjG1.1_chr6	RepeatMasker	LTR	58599123	58599231	.	+	.	ID=LotjaGi6re1v5391800
LjG1.1_chr6	RepeatMasker	LTR	58599333	58600361	.	-	.	ID=LotjaGi6re1v5391900
LjG1.1_chr6	RepeatMasker	LTR	58600315	58600372	.	+	.	ID=LotjaGi6re1v5392000
LjG1.1_chr6	RepeatMasker	Low_complexity	58602429	58602475	.	+	.	ID=LotjaGi6re1v5392100
LjG1.1_chr6	RepeatMasker	LTR/Copia	58603266	58603327	.	+	.	ID=LotjaGi6re1v5392200
LjG1.1_chr6	RepeatMasker	LTR	58603444	58603542	.	+	.	ID=LotjaGi6re1v5392300
LjG1.1_chr6	RepeatMasker	LTR	58603591	58603643	.	+	.	ID=LotjaGi6re1v5392400
LjG1.1_chr6	RepeatMasker	Low_complexity	58605997	58606027	.	+	.	ID=LotjaGi6re1v5392500
LjG1.1_chr6	RepeatMasker	Low_complexity	58609659	58609688	.	+	.	ID=LotjaGi6re1v5392600
LjG1.1_chr6	RepeatMasker	LTR	58612552	58612666	.	+	.	ID=LotjaGi6re1v5392700
LjG1.1_chr6	RepeatMasker	DNA/Mite	58613423	58613509	.	-	.	ID=LotjaGi6re1v5392800
LjG1.1_chr6	RepeatMasker	LTR	58613510	58613545	.	+	.	ID=LotjaGi6re1v5392900
LjG1.1_chr6	RepeatMasker	Low_complexity	58613639	58613664	.	+	.	ID=LotjaGi6re1v5393000
LjG1.1_chr6	RepeatMasker	LTR	58613801	58614865	.	-	.	ID=LotjaGi6re1v5393100
LjG1.1_chr6	RepeatMasker	Simple_repeat	58616353	58616375	.	+	.	ID=LotjaGi6re1v5393200
LjG1.1_chr6	RepeatMasker	LTR	58617431	58617723	.	+	.	ID=LotjaGi6re1v5393300
LjG1.1_chr6	RepeatMasker	LTR	58617925	58618597	.	+	.	ID=LotjaGi6re1v5393400
LjG1.1_chr6	RepeatMasker	Simple_repeat	58619427	58619455	.	+	.	ID=LotjaGi6re1v5393500
LjG1.1_chr6	RepeatMasker	Low_complexity	58622082	58622132	.	+	.	ID=LotjaGi6re1v5393600
LjG1.1_chr6	RepeatMasker	LTR	58622426	58622495	.	+	.	ID=LotjaGi6re1v5393700
LjG1.1_chr6	RepeatMasker	Low_complexity	58622563	58622587	.	+	.	ID=LotjaGi6re1v5393800
LjG1.1_chr6	RepeatMasker	Low_complexity	58622642	58622685	.	+	.	ID=LotjaGi6re1v5393900
LjG1.1_chr6	RepeatMasker	LTR	58623004	58623087	.	+	.	ID=LotjaGi6re1v5394000
LjG1.1_chr6	RepeatMasker	LTR	58623310	58623527	.	+	.	ID=LotjaGi6re1v5394100
LjG1.1_chr6	RepeatMasker	LTR	58623686	58623935	.	+	.	ID=LotjaGi6re1v5394200
LjG1.1_chr6	RepeatMasker	LTR	58623964	58624074	.	-	.	ID=LotjaGi6re1v5394300
LjG1.1_chr6	RepeatMasker	Low_complexity	58624401	58624444	.	+	.	ID=LotjaGi6re1v5394400
LjG1.1_chr6	RepeatMasker	Low_complexity	58625282	58625327	.	+	.	ID=LotjaGi6re1v5394500
LjG1.1_chr6	RepeatMasker	LTR	58625374	58625460	.	+	.	ID=LotjaGi6re1v5394600
LjG1.1_chr6	RepeatMasker	DNA/Mite	58626844	58626927	.	+	.	ID=LotjaGi6re1v5394700
LjG1.1_chr6	RepeatMasker	LTR/Copia	58629488	58629833	.	-	.	ID=LotjaGi6re1v5394800
LjG1.1_chr6	RepeatMasker	LTR	58629712	58629840	.	+	.	ID=LotjaGi6re1v5394900
LjG1.1_chr6	RepeatMasker	Low_complexity	58632470	58632504	.	+	.	ID=LotjaGi6re1v5395000
LjG1.1_chr6	RepeatMasker	Simple_repeat	58634180	58634200	.	+	.	ID=LotjaGi6re1v5395100
LjG1.1_chr6	RepeatMasker	Low_complexity	58634559	58634596	.	+	.	ID=LotjaGi6re1v5395200
LjG1.1_chr6	RepeatMasker	DNA/Mite	58635421	58635607	.	-	.	ID=LotjaGi6re1v5395300
LjG1.1_chr6	RepeatMasker	LTR	58635608	58635850	.	+	.	ID=LotjaGi6re1v5395400
LjG1.1_chr6	RepeatMasker	LTR/Copia	58635628	58635832	.	-	.	ID=LotjaGi6re1v5395500
LjG1.1_chr6	RepeatMasker	LTR	58635833	58635953	.	-	.	ID=LotjaGi6re1v5395600
LjG1.1_chr6	RepeatMasker	Low_complexity	58636221	58636250	.	+	.	ID=LotjaGi6re1v5395700
LjG1.1_chr6	RepeatMasker	LTR	58638321	58638603	.	+	.	ID=LotjaGi6re1v5395800
LjG1.1_chr6	RepeatMasker	DNA/Mite	58649018	58649331	.	-	.	ID=LotjaGi6re1v5395900
LjG1.1_chr6	RepeatMasker	Low_complexity	58649987	58650007	.	+	.	ID=LotjaGi6re1v5396000
LjG1.1_chr6	RepeatMasker	Simple_repeat	58650293	58650371	.	+	.	ID=LotjaGi6re1v5396100
LjG1.1_chr6	RepeatMasker	Low_complexity	58650555	58650675	.	+	.	ID=LotjaGi6re1v5396200
LjG1.1_chr6	RepeatMasker	Low_complexity	58651411	58651453	.	+	.	ID=LotjaGi6re1v5396300
LjG1.1_chr6	RepeatMasker	DNA/Mite	58651509	58651913	.	-	.	ID=LotjaGi6re1v5396400
LjG1.1_chr6	RepeatMasker	LTR	58652231	58652557	.	-	.	ID=LotjaGi6re1v5396500
LjG1.1_chr6	RepeatMasker	Low_complexity	58653463	58653513	.	+	.	ID=LotjaGi6re1v5396600
LjG1.1_chr6	RepeatMasker	LTR	58653514	58653722	.	+	.	ID=LotjaGi6re1v5396700
LjG1.1_chr6	RepeatMasker	Low_complexity	58654650	58654678	.	+	.	ID=LotjaGi6re1v5396800
LjG1.1_chr6	RepeatMasker	Low_complexity	58657148	58657226	.	+	.	ID=LotjaGi6re1v5396900
LjG1.1_chr6	RepeatMasker	LTR/Gypsy	58658250	58659041	.	+	.	ID=LotjaGi6re1v5397000
LjG1.1_chr6	RepeatMasker	Low_complexity	58660262	58660303	.	+	.	ID=LotjaGi6re1v5397100
LjG1.1_chr6	RepeatMasker	Simple_repeat	58660627	58660794	.	+	.	ID=LotjaGi6re1v5397200
LjG1.1_chr6	RepeatMasker	LTR/Copia	58663230	58663388	.	+	.	ID=LotjaGi6re1v5397300
LjG1.1_chr6	RepeatMasker	Simple_repeat	58669943	58669972	.	+	.	ID=LotjaGi6re1v5397400
LjG1.1_chr6	RepeatMasker	LTR	58671600	58672900	.	-	.	ID=LotjaGi6re1v5397500
LjG1.1_chr6	RepeatMasker	LTR/Copia	58672900	58673271	.	-	.	ID=LotjaGi6re1v5397600
LjG1.1_chr6	RepeatMasker	LTR	58673272	58677094	.	-	.	ID=LotjaGi6re1v5397700
LjG1.1_chr6	RepeatMasker	Low_complexity	58677147	58677182	.	+	.	ID=LotjaGi6re1v5397800
LjG1.1_chr6	RepeatMasker	LTR	58677504	58677593	.	+	.	ID=LotjaGi6re1v5397900
LjG1.1_chr6	RepeatMasker	LTR	58677976	58678978	.	+	.	ID=LotjaGi6re1v5398000
LjG1.1_chr6	RepeatMasker	LTR/Copia	58678979	58679022	.	+	.	ID=LotjaGi6re1v5398100
LjG1.1_chr6	RepeatMasker	LTR	58679005	58679115	.	-	.	ID=LotjaGi6re1v5398200
LjG1.1_chr6	RepeatMasker	LTR/Gypsy	58679463	58679505	.	+	.	ID=LotjaGi6re1v5398300
LjG1.1_chr6	RepeatMasker	LTR	58679469	58679848	.	-	.	ID=LotjaGi6re1v5398400
LjG1.1_chr6	RepeatMasker	LTR/Gypsy	58679524	58679862	.	+	.	ID=LotjaGi6re1v5398500
LjG1.1_chr6	RepeatMasker	LTR	58679706	58680019	.	+	.	ID=LotjaGi6re1v5398600
LjG1.1_chr6	RepeatMasker	LTR/Gypsy	58679956	58680323	.	+	.	ID=LotjaGi6re1v5398700
LjG1.1_chr6	RepeatMasker	LTR	58680170	58680371	.	+	.	ID=LotjaGi6re1v5398800
LjG1.1_chr6	RepeatMasker	Low_complexity	58680466	58680494	.	+	.	ID=LotjaGi6re1v5398900
LjG1.1_chr6	RepeatMasker	DNA/Mite	58680646	58681176	.	+	.	ID=LotjaGi6re1v5399000
LjG1.1_chr6	RepeatMasker	Low_complexity	58682256	58682286	.	+	.	ID=LotjaGi6re1v5399100
LjG1.1_chr6	RepeatMasker	LTR	58682450	58682777	.	+	.	ID=LotjaGi6re1v5399200
LjG1.1_chr6	RepeatMasker	Low_complexity	58682896	58682924	.	+	.	ID=LotjaGi6re1v5399300
LjG1.1_chr6	RepeatMasker	LTR	58683379	58683588	.	+	.	ID=LotjaGi6re1v5399400
LjG1.1_chr6	RepeatMasker	DNA/Mite	58683976	58684152	.	+	.	ID=LotjaGi6re1v5399500
LjG1.1_chr6	RepeatMasker	DNA/Mite	58683977	58684233	.	-	.	ID=LotjaGi6re1v5399600
LjG1.1_chr6	RepeatMasker	DNA/Mite	58688114	58688275	.	-	.	ID=LotjaGi6re1v5399700
LjG1.1_chr6	RepeatMasker	Low_complexity	58688321	58688442	.	+	.	ID=LotjaGi6re1v5399800
LjG1.1_chr6	RepeatMasker	Low_complexity	58688361	58688441	.	+	.	ID=LotjaGi6re1v5399900
LjG1.1_chr6	RepeatMasker	Low_complexity	58689548	58689632	.	+	.	ID=LotjaGi6re1v5400000
LjG1.1_chr6	RepeatMasker	Low_complexity	58689875	58689948	.	+	.	ID=LotjaGi6re1v5400100
LjG1.1_chr6	RepeatMasker	Low_complexity	58689968	58690029	.	+	.	ID=LotjaGi6re1v5400200
LjG1.1_chr6	RepeatMasker	Low_complexity	58690080	58690135	.	+	.	ID=LotjaGi6re1v5400300
LjG1.1_chr6	RepeatMasker	LTR	58693898	58695315	.	+	.	ID=LotjaGi6re1v5400400
LjG1.1_chr6	RepeatMasker	LTR	58696460	58697078	.	+	.	ID=LotjaGi6re1v5400500
LjG1.1_chr6	RepeatMasker	Low_complexity	58700471	58700516	.	+	.	ID=LotjaGi6re1v5400600
LjG1.1_chr6	RepeatMasker	Low_complexity	58703048	58703084	.	+	.	ID=LotjaGi6re1v5400700
LjG1.1_chr6	RepeatMasker	Low_complexity	58703055	58703090	.	+	.	ID=LotjaGi6re1v5400800
LjG1.1_chr6	RepeatMasker	Low_complexity	58703810	58703847	.	+	.	ID=LotjaGi6re1v5400900
LjG1.1_chr6	RepeatMasker	Low_complexity	58703866	58703912	.	+	.	ID=LotjaGi6re1v5401000
LjG1.1_chr6	RepeatMasker	Low_complexity	58705535	58705569	.	+	.	ID=LotjaGi6re1v5401100
LjG1.1_chr6	RepeatMasker	Simple_repeat	58705610	58705658	.	+	.	ID=LotjaGi6re1v5401200
LjG1.1_chr6	RepeatMasker	DNA/Mite	58705768	58706001	.	+	.	ID=LotjaGi6re1v5401300
LjG1.1_chr6	RepeatMasker	Low_complexity	58706088	58706108	.	+	.	ID=LotjaGi6re1v5401400
LjG1.1_chr6	RepeatMasker	Low_complexity	58707641	58707721	.	+	.	ID=LotjaGi6re1v5401500
LjG1.1_chr6	RepeatMasker	LTR	58707912	58708318	.	+	.	ID=LotjaGi6re1v5401600
LjG1.1_chr6	RepeatMasker	Simple_repeat	58710473	58710512	.	+	.	ID=LotjaGi6re1v5401700
LjG1.1_chr6	RepeatMasker	Low_complexity	58710605	58710664	.	+	.	ID=LotjaGi6re1v5401800
LjG1.1_chr6	RepeatMasker	Low_complexity	58711865	58711911	.	+	.	ID=LotjaGi6re1v5401900
LjG1.1_chr6	RepeatMasker	Simple_repeat	58712081	58712108	.	+	.	ID=LotjaGi6re1v5402000
LjG1.1_chr6	RepeatMasker	LTR/Copia	58713350	58717777	.	+	.	ID=LotjaGi6re1v5402100
LjG1.1_chr6	RepeatMasker	LTR	58717778	58718461	.	-	.	ID=LotjaGi6re1v5402200
LjG1.1_chr6	RepeatMasker	DNA/Mite	58720552	58720814	.	-	.	ID=LotjaGi6re1v5402300
LjG1.1_chr6	RepeatMasker	LTR	58721239	58723493	.	-	.	ID=LotjaGi6re1v5402400
LjG1.1_chr6	RepeatMasker	Simple_repeat	58723494	58723538	.	+	.	ID=LotjaGi6re1v5402500
LjG1.1_chr6	RepeatMasker	LTR	58723539	58723573	.	-	.	ID=LotjaGi6re1v5402600
LjG1.1_chr6	RepeatMasker	LTR	58723860	58724000	.	+	.	ID=LotjaGi6re1v5402700
LjG1.1_chr6	RepeatMasker	Low_complexity	58725293	58725437	.	+	.	ID=LotjaGi6re1v5402800
LjG1.1_chr6	RepeatMasker	Low_complexity	58726186	58726230	.	+	.	ID=LotjaGi6re1v5402900
LjG1.1_chr6	RepeatMasker	Low_complexity	58726262	58726286	.	+	.	ID=LotjaGi6re1v5403000
LjG1.1_chr6	RepeatMasker	Simple_repeat	58726308	58726343	.	+	.	ID=LotjaGi6re1v5403100
LjG1.1_chr6	RepeatMasker	LTR	58727769	58727926	.	-	.	ID=LotjaGi6re1v5403200
LjG1.1_chr6	RepeatMasker	LTR	58728699	58729218	.	-	.	ID=LotjaGi6re1v5403300
LjG1.1_chr6	RepeatMasker	Low_complexity	58730249	58730270	.	+	.	ID=LotjaGi6re1v5403400
LjG1.1_chr6	RepeatMasker	LTR	58733608	58737278	.	-	.	ID=LotjaGi6re1v5403500
LjG1.1_chr6	RepeatMasker	LTR	58737635	58741130	.	-	.	ID=LotjaGi6re1v5403600
LjG1.1_chr6	RepeatMasker	LTR	58741847	58742268	.	-	.	ID=LotjaGi6re1v5403700
LjG1.1_chr6	RepeatMasker	LTR/Copia	58741990	58742414	.	-	.	ID=LotjaGi6re1v5403800
LjG1.1_chr6	RepeatMasker	Low_complexity	58742455	58742489	.	+	.	ID=LotjaGi6re1v5403900
LjG1.1_chr6	RepeatMasker	LTR	58742924	58744401	.	-	.	ID=LotjaGi6re1v5404000
LjG1.1_chr6	RepeatMasker	Simple_repeat	58745062	58745120	.	+	.	ID=LotjaGi6re1v5404100
LjG1.1_chr6	RepeatMasker	Low_complexity	58745469	58745496	.	+	.	ID=LotjaGi6re1v5404200
LjG1.1_chr6	RepeatMasker	LTR/Copia	58746702	58746712	.	-	.	ID=LotjaGi6re1v5404300
LjG1.1_chr6	RepeatMasker	LTR	58746713	58746807	.	-	.	ID=LotjaGi6re1v5404400
LjG1.1_chr6	RepeatMasker	LTR/Copia	58746808	58746918	.	-	.	ID=LotjaGi6re1v5404500
LjG1.1_chr6	RepeatMasker	LTR	58746919	58751572	.	-	.	ID=LotjaGi6re1v5404600
LjG1.1_chr6	RepeatMasker	Low_complexity	58754408	58754438	.	+	.	ID=LotjaGi6re1v5404700
LjG1.1_chr6	RepeatMasker	LTR	58755469	58756371	.	-	.	ID=LotjaGi6re1v5404800
LjG1.1_chr6	RepeatMasker	Simple_repeat	58758353	58758387	.	+	.	ID=LotjaGi6re1v5404900
LjG1.1_chr6	RepeatMasker	Low_complexity	58765288	58765332	.	+	.	ID=LotjaGi6re1v5405000
LjG1.1_chr6	RepeatMasker	Low_complexity	58765444	58765520	.	+	.	ID=LotjaGi6re1v5405100
LjG1.1_chr6	RepeatMasker	Low_complexity	58765532	58765616	.	+	.	ID=LotjaGi6re1v5405200
LjG1.1_chr6	RepeatMasker	Simple_repeat	58765936	58765983	.	+	.	ID=LotjaGi6re1v5405300
LjG1.1_chr6	RepeatMasker	Simple_repeat	58767788	58767841	.	+	.	ID=LotjaGi6re1v5405400
LjG1.1_chr6	RepeatMasker	Low_complexity	58768026	58768046	.	+	.	ID=LotjaGi6re1v5405500
LjG1.1_chr6	RepeatMasker	Low_complexity	58769217	58769245	.	+	.	ID=LotjaGi6re1v5405600
LjG1.1_chr6	RepeatMasker	DNA/Mite	58770671	58771238	.	+	.	ID=LotjaGi6re1v5405700
LjG1.1_chr6	RepeatMasker	Simple_repeat	58771343	58771450	.	+	.	ID=LotjaGi6re1v5405800
LjG1.1_chr6	RepeatMasker	LTR	58775403	58778305	.	+	.	ID=LotjaGi6re1v5405900
LjG1.1_chr6	RepeatMasker	LTR	58778311	58783238	.	-	.	ID=LotjaGi6re1v5406000
LjG1.1_chr6	RepeatMasker	Simple_repeat	58783239	58783270	.	+	.	ID=LotjaGi6re1v5406100
LjG1.1_chr6	RepeatMasker	LTR	58783271	58791128	.	-	.	ID=LotjaGi6re1v5406200
LjG1.1_chr6	RepeatMasker	LTR	58791129	58795885	.	+	.	ID=LotjaGi6re1v5406300
LjG1.1_chr6	RepeatMasker	Simple_repeat	58795886	58795907	.	+	.	ID=LotjaGi6re1v5406400
LjG1.1_chr6	RepeatMasker	LTR	58795908	58796504	.	+	.	ID=LotjaGi6re1v5406500
LjG1.1_chr6	RepeatMasker	LTR	58796605	58797425	.	-	.	ID=LotjaGi6re1v5406600
LjG1.1_chr6	RepeatMasker	LTR	58797426	58802183	.	+	.	ID=LotjaGi6re1v5406700
LjG1.1_chr6	RepeatMasker	Simple_repeat	58802184	58802205	.	+	.	ID=LotjaGi6re1v5406800
LjG1.1_chr6	RepeatMasker	LTR	58802206	58806401	.	+	.	ID=LotjaGi6re1v5406900
LjG1.1_chr6	RepeatMasker	Simple_repeat	58813323	58813342	.	+	.	ID=LotjaGi6re1v5407000
LjG1.1_chr6	RepeatMasker	Low_complexity	58820876	58820913	.	+	.	ID=LotjaGi6re1v5407100
LjG1.1_chr6	RepeatMasker	Low_complexity	58822639	58822659	.	+	.	ID=LotjaGi6re1v5407200
LjG1.1_chr6	RepeatMasker	Low_complexity	58822882	58822941	.	+	.	ID=LotjaGi6re1v5407300
LjG1.1_chr6	RepeatMasker	Low_complexity	58823652	58823672	.	+	.	ID=LotjaGi6re1v5407400
LjG1.1_chr6	RepeatMasker	DNA/Mite	58823759	58823992	.	-	.	ID=LotjaGi6re1v5407500
LjG1.1_chr6	RepeatMasker	Simple_repeat	58824102	58824150	.	+	.	ID=LotjaGi6re1v5407600
LjG1.1_chr6	RepeatMasker	Low_complexity	58824191	58824219	.	+	.	ID=LotjaGi6re1v5407700
LjG1.1_chr6	RepeatMasker	Low_complexity	58829299	58829344	.	+	.	ID=LotjaGi6re1v5407800
LjG1.1_chr6	RepeatMasker	Low_complexity	58830149	58830242	.	+	.	ID=LotjaGi6re1v5407900
LjG1.1_chr6	RepeatMasker	Low_complexity	58830298	58830390	.	+	.	ID=LotjaGi6re1v5408000
LjG1.1_chr6	RepeatMasker	Low_complexity	58830687	58830730	.	+	.	ID=LotjaGi6re1v5408100
LjG1.1_chr6	RepeatMasker	Low_complexity	58830788	58830821	.	+	.	ID=LotjaGi6re1v5408200
LjG1.1_chr6	RepeatMasker	Simple_repeat	58830900	58830964	.	+	.	ID=LotjaGi6re1v5408300
LjG1.1_chr6	RepeatMasker	Simple_repeat	58831281	58831306	.	+	.	ID=LotjaGi6re1v5408400
LjG1.1_chr6	RepeatMasker	Simple_repeat	58835893	58835933	.	+	.	ID=LotjaGi6re1v5408500
LjG1.1_chr6	RepeatMasker	LTR	58836825	58838075	.	-	.	ID=LotjaGi6re1v5408600
LjG1.1_chr6	RepeatMasker	Low_complexity	58838437	58838501	.	+	.	ID=LotjaGi6re1v5408700
LjG1.1_chr6	RepeatMasker	Low_complexity	58838996	58839041	.	+	.	ID=LotjaGi6re1v5408800
LjG1.1_chr6	RepeatMasker	Low_complexity	58842175	58842209	.	+	.	ID=LotjaGi6re1v5408900
LjG1.1_chr6	RepeatMasker	Low_complexity	58842221	58842290	.	+	.	ID=LotjaGi6re1v5409000
LjG1.1_chr6	RepeatMasker	Low_complexity	58842347	58842383	.	+	.	ID=LotjaGi6re1v5409100
LjG1.1_chr6	RepeatMasker	Low_complexity	58842440	58842461	.	+	.	ID=LotjaGi6re1v5409200
LjG1.1_chr6	RepeatMasker	LTR	58842830	58843399	.	+	.	ID=LotjaGi6re1v5409300
LjG1.1_chr6	RepeatMasker	LTR	58843400	58844733	.	+	.	ID=LotjaGi6re1v5409400
LjG1.1_chr6	RepeatMasker	LTR	58844734	58847196	.	+	.	ID=LotjaGi6re1v5409500
LjG1.1_chr6	RepeatMasker	LTR	58847197	58853725	.	+	.	ID=LotjaGi6re1v5409600
LjG1.1_chr6	RepeatMasker	Simple_repeat	58853726	58853757	.	+	.	ID=LotjaGi6re1v5409700
LjG1.1_chr6	RepeatMasker	LTR	58853758	58857981	.	+	.	ID=LotjaGi6re1v5409800
LjG1.1_chr6	RepeatMasker	LTR	58857982	58861743	.	+	.	ID=LotjaGi6re1v5409900
LjG1.1_chr6	RepeatMasker	LTR	58864226	58865785	.	-	.	ID=LotjaGi6re1v5410000
LjG1.1_chr6	RepeatMasker	LTR/Gypsy	58866194	58866958	.	-	.	ID=LotjaGi6re1v5410100
LjG1.1_chr6	RepeatMasker	Simple_repeat	58868602	58868637	.	+	.	ID=LotjaGi6re1v5410200
LjG1.1_chr6	RepeatMasker	Low_complexity	58868741	58868788	.	+	.	ID=LotjaGi6re1v5410300
LjG1.1_chr6	RepeatMasker	Low_complexity	58874341	58874385	.	+	.	ID=LotjaGi6re1v5410400
LjG1.1_chr6	RepeatMasker	LTR	58874504	58876029	.	-	.	ID=LotjaGi6re1v5410500
LjG1.1_chr6	RepeatMasker	Low_complexity	58876140	58876168	.	+	.	ID=LotjaGi6re1v5410600
LjG1.1_chr6	RepeatMasker	LTR	58876425	58876699	.	-	.	ID=LotjaGi6re1v5410700
LjG1.1_chr6	RepeatMasker	Low_complexity	58876700	58876747	.	+	.	ID=LotjaGi6re1v5410800
LjG1.1_chr6	RepeatMasker	Low_complexity	58876968	58877008	.	+	.	ID=LotjaGi6re1v5410900
LjG1.1_chr6	RepeatMasker	Low_complexity	58877103	58877205	.	+	.	ID=LotjaGi6re1v5411000
LjG1.1_chr6	RepeatMasker	Low_complexity	58877328	58877395	.	+	.	ID=LotjaGi6re1v5411100
LjG1.1_chr6	RepeatMasker	Low_complexity	58877462	58877493	.	+	.	ID=LotjaGi6re1v5411200
LjG1.1_chr6	RepeatMasker	LTR	58878753	58878816	.	-	.	ID=LotjaGi6re1v5411300
LjG1.1_chr6	RepeatMasker	Low_complexity	58881298	58881319	.	+	.	ID=LotjaGi6re1v5411400
LjG1.1_chr6	RepeatMasker	LTR	58885007	58885059	.	+	.	ID=LotjaGi6re1v5411500
LjG1.1_chr6	RepeatMasker	Low_complexity	58891349	58891378	.	+	.	ID=LotjaGi6re1v5411600
LjG1.1_chr6	RepeatMasker	LTR	58895233	58895315	.	-	.	ID=LotjaGi6re1v5411700
LjG1.1_chr6	RepeatMasker	Low_complexity	58897965	58898015	.	+	.	ID=LotjaGi6re1v5411800
LjG1.1_chr6	RepeatMasker	Low_complexity	58898878	58898957	.	+	.	ID=LotjaGi6re1v5411900
LjG1.1_chr6	RepeatMasker	Low_complexity	58899041	58899076	.	+	.	ID=LotjaGi6re1v5412000
LjG1.1_chr6	RepeatMasker	Low_complexity	58899370	58899425	.	+	.	ID=LotjaGi6re1v5412100
LjG1.1_chr6	RepeatMasker	LTR	58899820	58904798	.	-	.	ID=LotjaGi6re1v5412200
LjG1.1_chr6	RepeatMasker	LTR	58905464	58905562	.	+	.	ID=LotjaGi6re1v5412300
LjG1.1_chr6	RepeatMasker	Low_complexity	58905658	58905678	.	+	.	ID=LotjaGi6re1v5412400
LjG1.1_chr6	RepeatMasker	LTR	58905769	58905840	.	+	.	ID=LotjaGi6re1v5412500
LjG1.1_chr6	RepeatMasker	LTR/Copia	58905960	58906165	.	+	.	ID=LotjaGi6re1v5412600
LjG1.1_chr6	RepeatMasker	LTR/Copia	58906117	58906180	.	-	.	ID=LotjaGi6re1v5412700
LjG1.1_chr6	RepeatMasker	LTR/Copia	58906164	58908690	.	-	.	ID=LotjaGi6re1v5412800
LjG1.1_chr6	RepeatMasker	Simple_repeat	58908691	58908710	.	+	.	ID=LotjaGi6re1v5412900
LjG1.1_chr6	RepeatMasker	LTR/Copia	58908711	58912881	.	-	.	ID=LotjaGi6re1v5413000
LjG1.1_chr6	RepeatMasker	LTR/Copia	58912876	58913986	.	-	.	ID=LotjaGi6re1v5413100
LjG1.1_chr6	RepeatMasker	LTR	58913961	58914583	.	-	.	ID=LotjaGi6re1v5413200
LjG1.1_chr6	RepeatMasker	LTR	58914592	58915295	.	-	.	ID=LotjaGi6re1v5413300
LjG1.1_chr6	RepeatMasker	DNA/Mite	58916281	58916593	.	+	.	ID=LotjaGi6re1v5413400
LjG1.1_chr6	RepeatMasker	Low_complexity	58917602	58917653	.	+	.	ID=LotjaGi6re1v5413500
LjG1.1_chr6	RepeatMasker	Low_complexity	58917616	58917660	.	+	.	ID=LotjaGi6re1v5413600
LjG1.1_chr6	RepeatMasker	LTR	58918211	58918293	.	+	.	ID=LotjaGi6re1v5413700
LjG1.1_chr6	RepeatMasker	LTR/Gypsy	58918438	58918684	.	-	.	ID=LotjaGi6re1v5413800
LjG1.1_chr6	RepeatMasker	LTR	58918907	58919304	.	-	.	ID=LotjaGi6re1v5413900
LjG1.1_chr6	RepeatMasker	LTR	58919607	58919865	.	-	.	ID=LotjaGi6re1v5414000
LjG1.1_chr6	RepeatMasker	LTR/Gypsy	58919615	58919661	.	-	.	ID=LotjaGi6re1v5414100
LjG1.1_chr6	RepeatMasker	LINE	58922594	58923191	.	+	.	ID=LotjaGi6re1v5414200
LjG1.1_chr6	RepeatMasker	LTR/Copia	58923257	58923605	.	+	.	ID=LotjaGi6re1v5414300
LjG1.1_chr6	RepeatMasker	LTR	58923779	58925701	.	+	.	ID=LotjaGi6re1v5414400
LjG1.1_chr6	RepeatMasker	Simple_repeat	58925702	58925729	.	+	.	ID=LotjaGi6re1v5414500
LjG1.1_chr6	RepeatMasker	DNA/Mite	58925757	58925948	.	+	.	ID=LotjaGi6re1v5414600
LjG1.1_chr6	RepeatMasker	Low_complexity	58925969	58926005	.	+	.	ID=LotjaGi6re1v5414700
LjG1.1_chr6	RepeatMasker	LTR	58927605	58927763	.	-	.	ID=LotjaGi6re1v5414800
LjG1.1_chr6	RepeatMasker	Low_complexity	58930250	58930341	.	+	.	ID=LotjaGi6re1v5414900
LjG1.1_chr6	RepeatMasker	Simple_repeat	58930445	58930500	.	+	.	ID=LotjaGi6re1v5415000
LjG1.1_chr6	RepeatMasker	LTR	58930869	58931133	.	+	.	ID=LotjaGi6re1v5415100
LjG1.1_chr6	RepeatMasker	Low_complexity	58931141	58931189	.	+	.	ID=LotjaGi6re1v5415200
LjG1.1_chr6	RepeatMasker	DNA/Mite	58931322	58931863	.	-	.	ID=LotjaGi6re1v5415300
LjG1.1_chr6	RepeatMasker	LTR	58931745	58931880	.	-	.	ID=LotjaGi6re1v5415400
LjG1.1_chr6	RepeatMasker	Low_complexity	58932103	58932123	.	+	.	ID=LotjaGi6re1v5415500
LjG1.1_chr6	RepeatMasker	LTR	58933023	58936925	.	-	.	ID=LotjaGi6re1v5415600
LjG1.1_chr6	RepeatMasker	Low_complexity	58937605	58937674	.	+	.	ID=LotjaGi6re1v5415700
LjG1.1_chr6	RepeatMasker	LTR	58938235	58938286	.	+	.	ID=LotjaGi6re1v5415800
LjG1.1_chr6	RepeatMasker	Low_complexity	58938856	58938904	.	+	.	ID=LotjaGi6re1v5415900
LjG1.1_chr6	RepeatMasker	DNA/Mite	58939594	58939883	.	+	.	ID=LotjaGi6re1v5416000
LjG1.1_chr6	RepeatMasker	Low_complexity	58939942	58939963	.	+	.	ID=LotjaGi6re1v5416100
LjG1.1_chr6	RepeatMasker	Simple_repeat	58940218	58940243	.	+	.	ID=LotjaGi6re1v5416200
LjG1.1_chr6	RepeatMasker	Low_complexity	58940494	58940516	.	+	.	ID=LotjaGi6re1v5416300
LjG1.1_chr6	RepeatMasker	Low_complexity	58941325	58941381	.	+	.	ID=LotjaGi6re1v5416400
LjG1.1_chr6	RepeatMasker	DNA/Mite	58941463	58941604	.	+	.	ID=LotjaGi6re1v5416500
LjG1.1_chr6	RepeatMasker	Low_complexity	58942840	58942898	.	+	.	ID=LotjaGi6re1v5416600
LjG1.1_chr6	RepeatMasker	Low_complexity	58942941	58943049	.	+	.	ID=LotjaGi6re1v5416700
LjG1.1_chr6	RepeatMasker	LTR	58943063	58943222	.	-	.	ID=LotjaGi6re1v5416800
LjG1.1_chr6	RepeatMasker	DNA/Mite	58943451	58944056	.	-	.	ID=LotjaGi6re1v5416900
LjG1.1_chr6	RepeatMasker	Low_complexity	58944890	58944924	.	+	.	ID=LotjaGi6re1v5417000
LjG1.1_chr6	RepeatMasker	LTR	58944995	58945381	.	+	.	ID=LotjaGi6re1v5417100
LjG1.1_chr6	RepeatMasker	Low_complexity	58945401	58945444	.	+	.	ID=LotjaGi6re1v5417200
LjG1.1_chr6	RepeatMasker	Low_complexity	58945497	58945573	.	+	.	ID=LotjaGi6re1v5417300
LjG1.1_chr6	RepeatMasker	Low_complexity	58945681	58945724	.	+	.	ID=LotjaGi6re1v5417400
LjG1.1_chr6	RepeatMasker	Simple_repeat	58945852	58945885	.	+	.	ID=LotjaGi6re1v5417500
LjG1.1_chr6	RepeatMasker	Low_complexity	58945927	58945988	.	+	.	ID=LotjaGi6re1v5417600
LjG1.1_chr6	RepeatMasker	Low_complexity	58946026	58946067	.	+	.	ID=LotjaGi6re1v5417700
LjG1.1_chr6	RepeatMasker	Low_complexity	58946088	58946138	.	+	.	ID=LotjaGi6re1v5417800
LjG1.1_chr6	RepeatMasker	Low_complexity	58946229	58946283	.	+	.	ID=LotjaGi6re1v5417900
LjG1.1_chr6	RepeatMasker	LTR	58946363	58946510	.	+	.	ID=LotjaGi6re1v5418000
LjG1.1_chr6	RepeatMasker	Low_complexity	58947965	58947985	.	+	.	ID=LotjaGi6re1v5418100
LjG1.1_chr6	RepeatMasker	Low_complexity	58951048	58951092	.	+	.	ID=LotjaGi6re1v5418200
LjG1.1_chr6	RepeatMasker	LTR	58952659	58953597	.	-	.	ID=LotjaGi6re1v5418300
LjG1.1_chr6	RepeatMasker	DNA/Mite	58953394	58953618	.	-	.	ID=LotjaGi6re1v5418400
LjG1.1_chr6	RepeatMasker	DNA/TcMar-Pogo	58953830	58954127	.	+	.	ID=LotjaGi6re1v5418500
LjG1.1_chr6	RepeatMasker	DNA/TcMar-Pogo	58954124	58954376	.	+	.	ID=LotjaGi6re1v5418600
LjG1.1_chr6	RepeatMasker	Low_complexity	58954813	58954868	.	+	.	ID=LotjaGi6re1v5418700
LjG1.1_chr6	RepeatMasker	DNA/Mite	58955047	58955231	.	-	.	ID=LotjaGi6re1v5418800
LjG1.1_chr6	RepeatMasker	DNA/Mite	58955298	58955467	.	-	.	ID=LotjaGi6re1v5418900
LjG1.1_chr6	RepeatMasker	DNA/Mite	58958546	58958854	.	-	.	ID=LotjaGi6re1v5419000
LjG1.1_chr6	RepeatMasker	DNA/Mite	58958853	58958922	.	-	.	ID=LotjaGi6re1v5419100
LjG1.1_chr6	RepeatMasker	DNA/Mite	58958927	58959332	.	+	.	ID=LotjaGi6re1v5419200
LjG1.1_chr6	RepeatMasker	DNA/Mite	58959585	58959760	.	-	.	ID=LotjaGi6re1v5419300
LjG1.1_chr6	RepeatMasker	DNA/Mite	58960220	58960522	.	-	.	ID=LotjaGi6re1v5419400
LjG1.1_chr6	RepeatMasker	LTR	58960453	58960534	.	-	.	ID=LotjaGi6re1v5419500
LjG1.1_chr6	RepeatMasker	LTR/Gypsy	58961631	58962624	.	-	.	ID=LotjaGi6re1v5419600
LjG1.1_chr6	RepeatMasker	LTR/Gypsy	58962620	58964812	.	-	.	ID=LotjaGi6re1v5419700
LjG1.1_chr6	RepeatMasker	Low_complexity	58965276	58965298	.	+	.	ID=LotjaGi6re1v5419800
LjG1.1_chr6	RepeatMasker	Low_complexity	58970345	58970387	.	+	.	ID=LotjaGi6re1v5419900
LjG1.1_chr6	RepeatMasker	Low_complexity	58970704	58970737	.	+	.	ID=LotjaGi6re1v5420000
LjG1.1_chr6	RepeatMasker	Low_complexity	58970808	58970878	.	+	.	ID=LotjaGi6re1v5420100
LjG1.1_chr6	RepeatMasker	LTR	58970911	58970988	.	+	.	ID=LotjaGi6re1v5420200
LjG1.1_chr6	RepeatMasker	Low_complexity	58971200	58971355	.	+	.	ID=LotjaGi6re1v5420300
LjG1.1_chr6	RepeatMasker	LTR	58971395	58971442	.	+	.	ID=LotjaGi6re1v5420400
LjG1.1_chr6	RepeatMasker	LTR	58971452	58971768	.	-	.	ID=LotjaGi6re1v5420500
LjG1.1_chr6	RepeatMasker	LTR	58972032	58972227	.	-	.	ID=LotjaGi6re1v5420600
LjG1.1_chr6	RepeatMasker	Low_complexity	58972229	58972256	.	+	.	ID=LotjaGi6re1v5420700
LjG1.1_chr6	RepeatMasker	Low_complexity	58972236	58972284	.	+	.	ID=LotjaGi6re1v5420800
LjG1.1_chr6	RepeatMasker	Simple_repeat	58973043	58973126	.	+	.	ID=LotjaGi6re1v5420900
LjG1.1_chr6	RepeatMasker	Low_complexity	58973285	58973312	.	+	.	ID=LotjaGi6re1v5421000
LjG1.1_chr6	RepeatMasker	LTR	58973313	58973513	.	+	.	ID=LotjaGi6re1v5421100
LjG1.1_chr6	RepeatMasker	DNA/Mite	58973371	58973514	.	+	.	ID=LotjaGi6re1v5421200
LjG1.1_chr6	RepeatMasker	Low_complexity	58974679	58974751	.	+	.	ID=LotjaGi6re1v5421300
LjG1.1_chr6	RepeatMasker	LTR	58975245	58975465	.	+	.	ID=LotjaGi6re1v5421400
LjG1.1_chr6	RepeatMasker	LTR	58975535	58975575	.	+	.	ID=LotjaGi6re1v5421500
LjG1.1_chr6	RepeatMasker	Low_complexity	58978015	58978043	.	+	.	ID=LotjaGi6re1v5421600
LjG1.1_chr6	RepeatMasker	Simple_repeat	58978137	58978194	.	+	.	ID=LotjaGi6re1v5421700
LjG1.1_chr6	RepeatMasker	Low_complexity	58978415	58978455	.	+	.	ID=LotjaGi6re1v5421800
LjG1.1_chr6	RepeatMasker	Low_complexity	58978460	58978516	.	+	.	ID=LotjaGi6re1v5421900
LjG1.1_chr6	RepeatMasker	DNA/Harbinger	58978573	58978759	.	-	.	ID=LotjaGi6re1v5422000
LjG1.1_chr6	RepeatMasker	DNA/Harbinger	58979314	58980543	.	-	.	ID=LotjaGi6re1v5422100
LjG1.1_chr6	RepeatMasker	DNA/Mite	58982706	58982763	.	+	.	ID=LotjaGi6re1v5422200
LjG1.1_chr6	RepeatMasker	LTR	58982796	58982978	.	+	.	ID=LotjaGi6re1v5422300
LjG1.1_chr6	RepeatMasker	LTR	58983847	58984112	.	-	.	ID=LotjaGi6re1v5422400
LjG1.1_chr6	RepeatMasker	LTR	58984264	58984521	.	-	.	ID=LotjaGi6re1v5422500
LjG1.1_chr6	RepeatMasker	LTR	58984328	58984478	.	+	.	ID=LotjaGi6re1v5422600
LjG1.1_chr6	RepeatMasker	DNA/Mite	58985735	58985805	.	-	.	ID=LotjaGi6re1v5422700
LjG1.1_chr6	RepeatMasker	LTR	58987807	58987936	.	+	.	ID=LotjaGi6re1v5422800
LjG1.1_chr6	RepeatMasker	LTR	58988367	58988417	.	-	.	ID=LotjaGi6re1v5422900
LjG1.1_chr6	RepeatMasker	LTR	58991638	58991726	.	+	.	ID=LotjaGi6re1v5423000
LjG1.1_chr6	RepeatMasker	LTR	58994558	58994657	.	+	.	ID=LotjaGi6re1v5423100
LjG1.1_chr6	RepeatMasker	Simple_repeat	58994994	58995625	.	+	.	ID=LotjaGi6re1v5423200
LjG1.1_chr6	RepeatMasker	Low_complexity	58996327	58996388	.	+	.	ID=LotjaGi6re1v5423300
LjG1.1_chr6	RepeatMasker	Low_complexity	58997186	58997216	.	+	.	ID=LotjaGi6re1v5423400
LjG1.1_chr6	RepeatMasker	Low_complexity	58997193	58997223	.	+	.	ID=LotjaGi6re1v5423500
LjG1.1_chr6	RepeatMasker	Low_complexity	58997264	58997288	.	+	.	ID=LotjaGi6re1v5423600
LjG1.1_chr6	RepeatMasker	Low_complexity	59000823	59000844	.	+	.	ID=LotjaGi6re1v5423700
LjG1.1_chr6	RepeatMasker	LTR/Gypsy	59001933	59002100	.	+	.	ID=LotjaGi6re1v5423800
LjG1.1_chr6	RepeatMasker	DNA/Mite	59002422	59002606	.	+	.	ID=LotjaGi6re1v5423900
LjG1.1_chr6	RepeatMasker	Low_complexity	59003015	59003047	.	+	.	ID=LotjaGi6re1v5424000
LjG1.1_chr6	RepeatMasker	Low_complexity	59003100	59003186	.	+	.	ID=LotjaGi6re1v5424100
LjG1.1_chr6	RepeatMasker	Low_complexity	59003246	59003266	.	+	.	ID=LotjaGi6re1v5424200
LjG1.1_chr6	RepeatMasker	Low_complexity	59003433	59003487	.	+	.	ID=LotjaGi6re1v5424300
LjG1.1_chr6	RepeatMasker	LTR	59003611	59003938	.	+	.	ID=LotjaGi6re1v5424400
LjG1.1_chr6	RepeatMasker	LTR/Copia	59003637	59003749	.	+	.	ID=LotjaGi6re1v5424500
LjG1.1_chr6	RepeatMasker	LTR/Copia	59003722	59003969	.	+	.	ID=LotjaGi6re1v5424600
LjG1.1_chr6	RepeatMasker	LTR	59004426	59004604	.	+	.	ID=LotjaGi6re1v5424700
LjG1.1_chr6	RepeatMasker	LTR	59006217	59006284	.	-	.	ID=LotjaGi6re1v5424800
LjG1.1_chr6	RepeatMasker	LTR	59006404	59006482	.	+	.	ID=LotjaGi6re1v5424900
LjG1.1_chr6	RepeatMasker	LTR	59007937	59010092	.	-	.	ID=LotjaGi6re1v5425000
LjG1.1_chr6	RepeatMasker	DNA/Mite	59010412	59010611	.	-	.	ID=LotjaGi6re1v5425100
LjG1.1_chr6	RepeatMasker	DNA/Mite	59010944	59011044	.	+	.	ID=LotjaGi6re1v5425200
LjG1.1_chr6	RepeatMasker	LTR	59011237	59011253	.	-	.	ID=LotjaGi6re1v5425300
LjG1.1_chr6	RepeatMasker	DNA/Mite	59011254	59011398	.	+	.	ID=LotjaGi6re1v5425400
LjG1.1_chr6	RepeatMasker	LTR	59011268	59011417	.	+	.	ID=LotjaGi6re1v5425500
LjG1.1_chr6	RepeatMasker	DNA/Mite	59011486	59011667	.	-	.	ID=LotjaGi6re1v5425600
LjG1.1_chr6	RepeatMasker	DNA/Mite	59011719	59011863	.	+	.	ID=LotjaGi6re1v5425700
LjG1.1_chr6	RepeatMasker	LTR	59011864	59011877	.	+	.	ID=LotjaGi6re1v5425800
LjG1.1_chr6	RepeatMasker	DNA/Mite	59012335	59012557	.	+	.	ID=LotjaGi6re1v5425900
LjG1.1_chr6	RepeatMasker	Low_complexity	59012790	59012810	.	+	.	ID=LotjaGi6re1v5426000
LjG1.1_chr6	RepeatMasker	DNA/Mite	59013204	59013403	.	+	.	ID=LotjaGi6re1v5426100
LjG1.1_chr6	RepeatMasker	DNA/Mite	59013415	59013505	.	+	.	ID=LotjaGi6re1v5426200
LjG1.1_chr6	RepeatMasker	DNA/Mite	59013506	59013770	.	-	.	ID=LotjaGi6re1v5426300
LjG1.1_chr6	RepeatMasker	LTR	59013668	59013789	.	+	.	ID=LotjaGi6re1v5426400
LjG1.1_chr6	RepeatMasker	DNA/Mite	59013771	59013946	.	-	.	ID=LotjaGi6re1v5426500
LjG1.1_chr6	RepeatMasker	LTR/Copia	59013947	59013972	.	+	.	ID=LotjaGi6re1v5426600
LjG1.1_chr6	RepeatMasker	LTR	59013941	59013984	.	-	.	ID=LotjaGi6re1v5426700
LjG1.1_chr6	RepeatMasker	LTR	59013950	59013979	.	+	.	ID=LotjaGi6re1v5426800
LjG1.1_chr6	RepeatMasker	Low_complexity	59014030	59014096	.	+	.	ID=LotjaGi6re1v5426900
LjG1.1_chr6	RepeatMasker	LTR	59014825	59014901	.	-	.	ID=LotjaGi6re1v5427000
LjG1.1_chr6	RepeatMasker	DNA/Mite	59014897	59014950	.	-	.	ID=LotjaGi6re1v5427100
LjG1.1_chr6	RepeatMasker	Low_complexity	59014952	59015014	.	+	.	ID=LotjaGi6re1v5427200
LjG1.1_chr6	RepeatMasker	Low_complexity	59015625	59015646	.	+	.	ID=LotjaGi6re1v5427300
LjG1.1_chr6	RepeatMasker	DNA/Mite	59015737	59016000	.	-	.	ID=LotjaGi6re1v5427400
LjG1.1_chr6	RepeatMasker	LTR	59016963	59017024	.	-	.	ID=LotjaGi6re1v5427500
LjG1.1_chr6	RepeatMasker	LTR	59018090	59018298	.	-	.	ID=LotjaGi6re1v5427600
LjG1.1_chr6	RepeatMasker	Low_complexity	59018927	59018975	.	+	.	ID=LotjaGi6re1v5427700
LjG1.1_chr6	RepeatMasker	Low_complexity	59019056	59019085	.	+	.	ID=LotjaGi6re1v5427800
LjG1.1_chr6	RepeatMasker	Low_complexity	59019527	59019607	.	+	.	ID=LotjaGi6re1v5427900
LjG1.1_chr6	RepeatMasker	Low_complexity	59019692	59019721	.	+	.	ID=LotjaGi6re1v5428000
LjG1.1_chr6	RepeatMasker	Low_complexity	59020256	59020332	.	+	.	ID=LotjaGi6re1v5428100
LjG1.1_chr6	RepeatMasker	LTR	59021654	59021769	.	-	.	ID=LotjaGi6re1v5428200
LjG1.1_chr6	RepeatMasker	Low_complexity	59022391	59022431	.	+	.	ID=LotjaGi6re1v5428300
LjG1.1_chr6	RepeatMasker	LTR	59022569	59022747	.	+	.	ID=LotjaGi6re1v5428400
LjG1.1_chr6	RepeatMasker	DNA/Mite	59026913	59027201	.	+	.	ID=LotjaGi6re1v5428500
LjG1.1_chr6	RepeatMasker	LTR	59027339	59027400	.	+	.	ID=LotjaGi6re1v5428600
LjG1.1_chr6	RepeatMasker	LTR	59027525	59027578	.	+	.	ID=LotjaGi6re1v5428700
LjG1.1_chr6	RepeatMasker	Low_complexity	59027601	59027642	.	+	.	ID=LotjaGi6re1v5428800
LjG1.1_chr6	RepeatMasker	Low_complexity	59027689	59027774	.	+	.	ID=LotjaGi6re1v5428900
LjG1.1_chr6	RepeatMasker	LTR	59027951	59028355	.	+	.	ID=LotjaGi6re1v5429000
LjG1.1_chr6	RepeatMasker	LTR	59028250	59028408	.	-	.	ID=LotjaGi6re1v5429100
LjG1.1_chr6	RepeatMasker	LTR	59029116	59029315	.	+	.	ID=LotjaGi6re1v5429200
LjG1.1_chr6	RepeatMasker	DNA/Mite	59029407	59029654	.	-	.	ID=LotjaGi6re1v5429300
LjG1.1_chr6	RepeatMasker	Low_complexity	59029697	59029722	.	+	.	ID=LotjaGi6re1v5429400
LjG1.1_chr6	RepeatMasker	LTR	59029966	59030063	.	-	.	ID=LotjaGi6re1v5429500
LjG1.1_chr6	RepeatMasker	DNA/Mite	59030064	59030118	.	-	.	ID=LotjaGi6re1v5429600
LjG1.1_chr6	RepeatMasker	LTR	59030141	59030321	.	-	.	ID=LotjaGi6re1v5429700
LjG1.1_chr6	RepeatMasker	LTR	59030340	59030441	.	-	.	ID=LotjaGi6re1v5429800
LjG1.1_chr6	RepeatMasker	LTR	59030449	59030629	.	-	.	ID=LotjaGi6re1v5429900
LjG1.1_chr6	RepeatMasker	LTR	59030648	59030749	.	-	.	ID=LotjaGi6re1v5430000
LjG1.1_chr6	RepeatMasker	Low_complexity	59031394	59031429	.	+	.	ID=LotjaGi6re1v5430100
LjG1.1_chr6	RepeatMasker	LTR	59031746	59031850	.	-	.	ID=LotjaGi6re1v5430200
LjG1.1_chr6	RepeatMasker	LTR	59032217	59032270	.	+	.	ID=LotjaGi6re1v5430300
LjG1.1_chr6	RepeatMasker	Low_complexity	59032532	59032605	.	+	.	ID=LotjaGi6re1v5430400
LjG1.1_chr6	RepeatMasker	Low_complexity	59033383	59033440	.	+	.	ID=LotjaGi6re1v5430500
LjG1.1_chr6	RepeatMasker	LTR	59033670	59033824	.	+	.	ID=LotjaGi6re1v5430600
LjG1.1_chr6	RepeatMasker	Low_complexity	59034000	59034065	.	+	.	ID=LotjaGi6re1v5430700
LjG1.1_chr6	RepeatMasker	Low_complexity	59034090	59034124	.	+	.	ID=LotjaGi6re1v5430800
LjG1.1_chr6	RepeatMasker	RC/Helitron	59034633	59035169	.	+	.	ID=LotjaGi6re1v5430900
LjG1.1_chr6	RepeatMasker	LTR	59035170	59035571	.	+	.	ID=LotjaGi6re1v5431000
LjG1.1_chr6	RepeatMasker	RC/Helitron	59035572	59036283	.	+	.	ID=LotjaGi6re1v5431100
LjG1.1_chr6	RepeatMasker	LTR	59036870	59036919	.	-	.	ID=LotjaGi6re1v5431200
LjG1.1_chr6	RepeatMasker	LTR	59037858	59038019	.	+	.	ID=LotjaGi6re1v5431300
LjG1.1_chr6	RepeatMasker	Low_complexity	59039049	59039166	.	+	.	ID=LotjaGi6re1v5431400
LjG1.1_chr6	RepeatMasker	DNA/Mite	59039484	59039614	.	+	.	ID=LotjaGi6re1v5431500
LjG1.1_chr6	RepeatMasker	LTR	59040760	59040881	.	+	.	ID=LotjaGi6re1v5431600
LjG1.1_chr6	RepeatMasker	Low_complexity	59041518	59041538	.	+	.	ID=LotjaGi6re1v5431700
LjG1.1_chr6	RepeatMasker	Low_complexity	59044926	59044946	.	+	.	ID=LotjaGi6re1v5431800
LjG1.1_chr6	RepeatMasker	Low_complexity	59045046	59045067	.	+	.	ID=LotjaGi6re1v5431900
LjG1.1_chr6	RepeatMasker	Low_complexity	59045150	59045188	.	+	.	ID=LotjaGi6re1v5432000
LjG1.1_chr6	RepeatMasker	Low_complexity	59045570	59045611	.	+	.	ID=LotjaGi6re1v5432100
LjG1.1_chr6	RepeatMasker	Low_complexity	59045788	59045815	.	+	.	ID=LotjaGi6re1v5432200
LjG1.1_chr6	RepeatMasker	Simple_repeat	59046147	59046167	.	+	.	ID=LotjaGi6re1v5432300
LjG1.1_chr6	RepeatMasker	LTR/Gypsy	59046670	59046822	.	+	.	ID=LotjaGi6re1v5432400
LjG1.1_chr6	RepeatMasker	LTR/Gypsy	59047005	59047350	.	+	.	ID=LotjaGi6re1v5432500
LjG1.1_chr6	RepeatMasker	LTR	59047308	59047357	.	+	.	ID=LotjaGi6re1v5432600
LjG1.1_chr6	RepeatMasker	Low_complexity	59047840	59047974	.	+	.	ID=LotjaGi6re1v5432700
LjG1.1_chr6	RepeatMasker	Simple_repeat	59048451	59048472	.	+	.	ID=LotjaGi6re1v5432800
LjG1.1_chr6	RepeatMasker	LTR	59048757	59048914	.	+	.	ID=LotjaGi6re1v5432900
LjG1.1_chr6	RepeatMasker	Low_complexity	59049315	59049381	.	+	.	ID=LotjaGi6re1v5433000
LjG1.1_chr6	RepeatMasker	Low_complexity	59049517	59049544	.	+	.	ID=LotjaGi6re1v5433100
LjG1.1_chr6	RepeatMasker	Low_complexity	59050643	59050698	.	+	.	ID=LotjaGi6re1v5433200
LjG1.1_chr6	RepeatMasker	Low_complexity	59050770	59050834	.	+	.	ID=LotjaGi6re1v5433300
LjG1.1_chr6	RepeatMasker	LTR	59051002	59051380	.	-	.	ID=LotjaGi6re1v5433400
LjG1.1_chr6	RepeatMasker	DNA/Mite	59051852	59052114	.	-	.	ID=LotjaGi6re1v5433500
LjG1.1_chr6	RepeatMasker	LTR/Gypsy	59055613	59055712	.	-	.	ID=LotjaGi6re1v5433600
LjG1.1_chr6	RepeatMasker	LTR/Copia	59055713	59055735	.	-	.	ID=LotjaGi6re1v5433700
LjG1.1_chr6	RepeatMasker	LTR	59057574	59057693	.	-	.	ID=LotjaGi6re1v5433800
LjG1.1_chr6	RepeatMasker	Simple_repeat	59057767	59057786	.	+	.	ID=LotjaGi6re1v5433900
LjG1.1_chr6	RepeatMasker	LTR	59057788	59057848	.	+	.	ID=LotjaGi6re1v5434000
LjG1.1_chr6	RepeatMasker	Low_complexity	59057851	59058087	.	+	.	ID=LotjaGi6re1v5434100
LjG1.1_chr6	RepeatMasker	Low_complexity	59058088	59058147	.	+	.	ID=LotjaGi6re1v5434200
LjG1.1_chr6	RepeatMasker	Low_complexity	59058180	59058280	.	+	.	ID=LotjaGi6re1v5434300
LjG1.1_chr6	RepeatMasker	Low_complexity	59058306	59058476	.	+	.	ID=LotjaGi6re1v5434400
LjG1.1_chr6	RepeatMasker	LTR/Gypsy	59058482	59058523	.	+	.	ID=LotjaGi6re1v5434500
LjG1.1_chr6	RepeatMasker	LTR	59058549	59058560	.	+	.	ID=LotjaGi6re1v5434600
LjG1.1_chr6	RepeatMasker	DNA/Mite	59058561	59058666	.	+	.	ID=LotjaGi6re1v5434700
LjG1.1_chr6	RepeatMasker	Low_complexity	59059657	59059698	.	+	.	ID=LotjaGi6re1v5434800
LjG1.1_chr6	RepeatMasker	Low_complexity	59059939	59059970	.	+	.	ID=LotjaGi6re1v5434900
LjG1.1_chr6	RepeatMasker	DNA/Mite	59060214	59060361	.	-	.	ID=LotjaGi6re1v5435000
LjG1.1_chr6	RepeatMasker	LTR	59060369	59060527	.	-	.	ID=LotjaGi6re1v5435100
LjG1.1_chr6	RepeatMasker	LTR	59060555	59060697	.	-	.	ID=LotjaGi6re1v5435200
LjG1.1_chr6	RepeatMasker	LTR	59060713	59060867	.	-	.	ID=LotjaGi6re1v5435300
LjG1.1_chr6	RepeatMasker	Low_complexity	59061262	59061323	.	+	.	ID=LotjaGi6re1v5435400
LjG1.1_chr6	RepeatMasker	Low_complexity	59061332	59061377	.	+	.	ID=LotjaGi6re1v5435500
LjG1.1_chr6	RepeatMasker	Low_complexity	59061339	59061388	.	+	.	ID=LotjaGi6re1v5435600
LjG1.1_chr6	RepeatMasker	Low_complexity	59061999	59062080	.	+	.	ID=LotjaGi6re1v5435700
LjG1.1_chr6	RepeatMasker	DNA/Mite	59062432	59062640	.	+	.	ID=LotjaGi6re1v5435800
LjG1.1_chr6	RepeatMasker	LTR	59062648	59062759	.	-	.	ID=LotjaGi6re1v5435900
LjG1.1_chr6	RepeatMasker	DNA/Mite	59062769	59063105	.	+	.	ID=LotjaGi6re1v5436000
LjG1.1_chr6	RepeatMasker	Low_complexity	59064135	59064198	.	+	.	ID=LotjaGi6re1v5436100
LjG1.1_chr6	RepeatMasker	LTR	59064661	59064744	.	-	.	ID=LotjaGi6re1v5436200
LjG1.1_chr6	RepeatMasker	LTR	59064798	59064886	.	+	.	ID=LotjaGi6re1v5436300
LjG1.1_chr6	RepeatMasker	Low_complexity	59065391	59065413	.	+	.	ID=LotjaGi6re1v5436400
LjG1.1_chr6	RepeatMasker	DNA/Mite	59066543	59066659	.	-	.	ID=LotjaGi6re1v5436500
LjG1.1_chr6	RepeatMasker	DNA/Mite	59066905	59066988	.	+	.	ID=LotjaGi6re1v5436600
LjG1.1_chr6	RepeatMasker	LTR	59066989	59067026	.	-	.	ID=LotjaGi6re1v5436700
LjG1.1_chr6	RepeatMasker	LTR	59066989	59067017	.	+	.	ID=LotjaGi6re1v5436800
LjG1.1_chr6	RepeatMasker	Low_complexity	59067116	59067164	.	+	.	ID=LotjaGi6re1v5436900
LjG1.1_chr6	RepeatMasker	Low_complexity	59068001	59068079	.	+	.	ID=LotjaGi6re1v5437000
LjG1.1_chr6	RepeatMasker	Low_complexity	59068086	59068127	.	+	.	ID=LotjaGi6re1v5437100
LjG1.1_chr6	RepeatMasker	LTR	59068236	59068254	.	+	.	ID=LotjaGi6re1v5437200
LjG1.1_chr6	RepeatMasker	DNA/Mite	59068255	59068338	.	-	.	ID=LotjaGi6re1v5437300
LjG1.1_chr6	RepeatMasker	DNA/Mite	59068666	59069195	.	+	.	ID=LotjaGi6re1v5437400
LjG1.1_chr6	RepeatMasker	DNA/Mite	59069314	59069873	.	-	.	ID=LotjaGi6re1v5437500
LjG1.1_chr6	RepeatMasker	Simple_repeat	59069874	59069894	.	+	.	ID=LotjaGi6re1v5437600
LjG1.1_chr6	RepeatMasker	DNA/Mite	59069895	59070018	.	-	.	ID=LotjaGi6re1v5437700
LjG1.1_chr6	RepeatMasker	LTR	59070191	59070384	.	+	.	ID=LotjaGi6re1v5437800
LjG1.1_chr6	RepeatMasker	LTR	59070411	59070603	.	-	.	ID=LotjaGi6re1v5437900
LjG1.1_chr6	RepeatMasker	LTR	59070863	59070892	.	+	.	ID=LotjaGi6re1v5438000
LjG1.1_chr6	RepeatMasker	DNA/Mite	59070893	59071147	.	+	.	ID=LotjaGi6re1v5438100
LjG1.1_chr6	RepeatMasker	DNA/Mite	59071363	59072057	.	+	.	ID=LotjaGi6re1v5438200
LjG1.1_chr6	RepeatMasker	DNA/Harbinger	59072067	59072211	.	+	.	ID=LotjaGi6re1v5438300
LjG1.1_chr6	RepeatMasker	LTR	59072078	59072235	.	+	.	ID=LotjaGi6re1v5438400
LjG1.1_chr6	RepeatMasker	DNA/Harbinger	59072231	59072691	.	+	.	ID=LotjaGi6re1v5438500
LjG1.1_chr6	RepeatMasker	DNA/Harbinger	59072707	59072760	.	+	.	ID=LotjaGi6re1v5438600
LjG1.1_chr6	RepeatMasker	Low_complexity	59072764	59072790	.	+	.	ID=LotjaGi6re1v5438700
LjG1.1_chr6	RepeatMasker	Low_complexity	59072800	59072856	.	+	.	ID=LotjaGi6re1v5438800
LjG1.1_chr6	RepeatMasker	DNA/Harbinger	59072859	59073136	.	+	.	ID=LotjaGi6re1v5438900
LjG1.1_chr6	RepeatMasker	LTR	59073532	59073601	.	-	.	ID=LotjaGi6re1v5439000
LjG1.1_chr6	RepeatMasker	DNA/Mite	59073542	59073604	.	-	.	ID=LotjaGi6re1v5439100
LjG1.1_chr6	RepeatMasker	LTR/Gypsy	59073764	59074150	.	+	.	ID=LotjaGi6re1v5439200
LjG1.1_chr6	RepeatMasker	Low_complexity	59074413	59074463	.	+	.	ID=LotjaGi6re1v5439300
LjG1.1_chr6	RepeatMasker	DNA/Mite	59074708	59074882	.	+	.	ID=LotjaGi6re1v5439400
LjG1.1_chr6	RepeatMasker	Low_complexity	59075763	59075795	.	+	.	ID=LotjaGi6re1v5439500
LjG1.1_chr6	RepeatMasker	Simple_repeat	59075924	59075986	.	+	.	ID=LotjaGi6re1v5439600
LjG1.1_chr6	RepeatMasker	DNA/Mite	59078263	59078611	.	-	.	ID=LotjaGi6re1v5439700
LjG1.1_chr6	RepeatMasker	Low_complexity	59078618	59078647	.	+	.	ID=LotjaGi6re1v5439800
LjG1.1_chr6	RepeatMasker	Low_complexity	59079101	59079132	.	+	.	ID=LotjaGi6re1v5439900
LjG1.1_chr6	RepeatMasker	DNA/Mite	59079318	59079834	.	-	.	ID=LotjaGi6re1v5440000
LjG1.1_chr6	RepeatMasker	LTR	59082457	59082569	.	-	.	ID=LotjaGi6re1v5440100
LjG1.1_chr6	RepeatMasker	LTR/Gypsy	59082570	59082594	.	+	.	ID=LotjaGi6re1v5440200
LjG1.1_chr6	RepeatMasker	Low_complexity	59082683	59082705	.	+	.	ID=LotjaGi6re1v5440300
LjG1.1_chr6	RepeatMasker	LTR/Gypsy	59083094	59083131	.	+	.	ID=LotjaGi6re1v5440400
LjG1.1_chr6	RepeatMasker	Low_complexity	59085064	59085110	.	+	.	ID=LotjaGi6re1v5440500
LjG1.1_chr6	RepeatMasker	Low_complexity	59085756	59085780	.	+	.	ID=LotjaGi6re1v5440600
LjG1.1_chr6	RepeatMasker	Low_complexity	59085849	59085872	.	+	.	ID=LotjaGi6re1v5440700
LjG1.1_chr6	RepeatMasker	LTR/Gypsy	59087171	59087431	.	+	.	ID=LotjaGi6re1v5440800
LjG1.1_chr6	RepeatMasker	Simple_repeat	59088509	59088825	.	+	.	ID=LotjaGi6re1v5440900
LjG1.1_chr6	RepeatMasker	Simple_repeat	59088850	59089098	.	+	.	ID=LotjaGi6re1v5441000
LjG1.1_chr6	RepeatMasker	DNA/Mite	59089739	59089789	.	-	.	ID=LotjaGi6re1v5441100
LjG1.1_chr6	RepeatMasker	Low_complexity	59093530	59093550	.	+	.	ID=LotjaGi6re1v5441200
LjG1.1_chr6	RepeatMasker	LTR	59093827	59094118	.	-	.	ID=LotjaGi6re1v5441300
LjG1.1_chr6	RepeatMasker	Low_complexity	59094536	59094557	.	+	.	ID=LotjaGi6re1v5441400
LjG1.1_chr6	RepeatMasker	Low_complexity	59096170	59096268	.	+	.	ID=LotjaGi6re1v5441500
LjG1.1_chr6	RepeatMasker	Simple_repeat	59097465	59097653	.	+	.	ID=LotjaGi6re1v5441600
LjG1.1_chr6	RepeatMasker	Low_complexity	59101747	59101781	.	+	.	ID=LotjaGi6re1v5441700
LjG1.1_chr6	RepeatMasker	Low_complexity	59103052	59103080	.	+	.	ID=LotjaGi6re1v5441800
LjG1.1_chr6	RepeatMasker	Low_complexity	59103989	59104012	.	+	.	ID=LotjaGi6re1v5441900
LjG1.1_chr6	RepeatMasker	Low_complexity	59104098	59104134	.	+	.	ID=LotjaGi6re1v5442000
LjG1.1_chr6	RepeatMasker	LTR/Copia	59105065	59105137	.	+	.	ID=LotjaGi6re1v5442100
LjG1.1_chr6	RepeatMasker	DNA/Mite	59105357	59105497	.	+	.	ID=LotjaGi6re1v5442200
LjG1.1_chr6	RepeatMasker	LTR	59105498	59105512	.	-	.	ID=LotjaGi6re1v5442300
LjG1.1_chr6	RepeatMasker	Low_complexity	59105632	59105659	.	+	.	ID=LotjaGi6re1v5442400
LjG1.1_chr6	RepeatMasker	Low_complexity	59107289	59107336	.	+	.	ID=LotjaGi6re1v5442500
LjG1.1_chr6	RepeatMasker	Low_complexity	59108392	59108420	.	+	.	ID=LotjaGi6re1v5442600
LjG1.1_chr6	RepeatMasker	Low_complexity	59108421	59108540	.	+	.	ID=LotjaGi6re1v5442700
LjG1.1_chr6	RepeatMasker	Low_complexity	59109321	59109350	.	+	.	ID=LotjaGi6re1v5442800
LjG1.1_chr6	RepeatMasker	Low_complexity	59109449	59109497	.	+	.	ID=LotjaGi6re1v5442900
LjG1.1_chr6	RepeatMasker	Low_complexity	59109587	59109614	.	+	.	ID=LotjaGi6re1v5443000
LjG1.1_chr6	RepeatMasker	Low_complexity	59111019	59111039	.	+	.	ID=LotjaGi6re1v5443100
LjG1.1_chr6	RepeatMasker	LTR	59111329	59111495	.	-	.	ID=LotjaGi6re1v5443200
LjG1.1_chr6	RepeatMasker	LTR	59113945	59114021	.	-	.	ID=LotjaGi6re1v5443300
LjG1.1_chr6	RepeatMasker	Low_complexity	59115005	59115027	.	+	.	ID=LotjaGi6re1v5443400
LjG1.1_chr6	RepeatMasker	LTR/Copia	59118220	59122374	.	-	.	ID=LotjaGi6re1v5443500
LjG1.1_chr6	RepeatMasker	Low_complexity	59123365	59123411	.	+	.	ID=LotjaGi6re1v5443600
LjG1.1_chr6	RepeatMasker	Low_complexity	59124969	59124996	.	+	.	ID=LotjaGi6re1v5443700
LjG1.1_chr6	RepeatMasker	Simple_repeat	59131134	59131174	.	+	.	ID=LotjaGi6re1v5443800
LjG1.1_chr6	RepeatMasker	Low_complexity	59131270	59131296	.	+	.	ID=LotjaGi6re1v5443900
LjG1.1_chr6	RepeatMasker	LTR	59132041	59132156	.	-	.	ID=LotjaGi6re1v5444000
LjG1.1_chr6	RepeatMasker	LTR	59132295	59132473	.	-	.	ID=LotjaGi6re1v5444100
LjG1.1_chr6	RepeatMasker	Low_complexity	59133408	59133435	.	+	.	ID=LotjaGi6re1v5444200
LjG1.1_chr6	RepeatMasker	Simple_repeat	59134703	59134765	.	+	.	ID=LotjaGi6re1v5444300
LjG1.1_chr6	RepeatMasker	DNA/Mite	59135470	59135781	.	-	.	ID=LotjaGi6re1v5444400
LjG1.1_chr6	RepeatMasker	DNA/Mite	59135791	59135934	.	+	.	ID=LotjaGi6re1v5444500
LjG1.1_chr6	RepeatMasker	DNA/Mite	59135934	59136181	.	+	.	ID=LotjaGi6re1v5444600
LjG1.1_chr6	RepeatMasker	DNA/Mite	59136190	59136400	.	-	.	ID=LotjaGi6re1v5444700
LjG1.1_chr6	RepeatMasker	LTR/Gypsy	59137464	59140080	.	+	.	ID=LotjaGi6re1v5444800
LjG1.1_chr6	RepeatMasker	LTR	59140087	59141038	.	+	.	ID=LotjaGi6re1v5444900
LjG1.1_chr6	RepeatMasker	Simple_repeat	59141039	59141077	.	+	.	ID=LotjaGi6re1v5445000
LjG1.1_chr6	RepeatMasker	LTR	59141078	59144754	.	+	.	ID=LotjaGi6re1v5445100
LjG1.1_chr6	RepeatMasker	Low_complexity	59144857	59144907	.	+	.	ID=LotjaGi6re1v5445200
LjG1.1_chr6	RepeatMasker	Low_complexity	59144867	59144920	.	+	.	ID=LotjaGi6re1v5445300
LjG1.1_chr6	RepeatMasker	Simple_repeat	59146173	59146197	.	+	.	ID=LotjaGi6re1v5445400
LjG1.1_chr6	RepeatMasker	LTR	59146565	59146679	.	+	.	ID=LotjaGi6re1v5445500
LjG1.1_chr6	RepeatMasker	Low_complexity	59147997	59148018	.	+	.	ID=LotjaGi6re1v5445600
LjG1.1_chr6	RepeatMasker	Simple_repeat	59155304	59155354	.	+	.	ID=LotjaGi6re1v5445700
LjG1.1_chr6	RepeatMasker	LTR	59165423	59165484	.	+	.	ID=LotjaGi6re1v5445800
LjG1.1_chr6	RepeatMasker	LINE	59167713	59167765	.	+	.	ID=LotjaGi6re1v5445900
LjG1.1_chr6	RepeatMasker	DNA/Mite	59167873	59167913	.	+	.	ID=LotjaGi6re1v5446000
LjG1.1_chr6	RepeatMasker	DNA/Mite	59167973	59168058	.	+	.	ID=LotjaGi6re1v5446100
LjG1.1_chr6	RepeatMasker	Low_complexity	59169298	59169336	.	+	.	ID=LotjaGi6re1v5446200
LjG1.1_chr6	RepeatMasker	Simple_repeat	59169687	59169736	.	+	.	ID=LotjaGi6re1v5446300
LjG1.1_chr6	RepeatMasker	LTR	59170311	59170451	.	-	.	ID=LotjaGi6re1v5446400
LjG1.1_chr6	RepeatMasker	LTR	59173567	59173651	.	-	.	ID=LotjaGi6re1v5446500
LjG1.1_chr6	RepeatMasker	LTR	59173681	59173786	.	-	.	ID=LotjaGi6re1v5446600
LjG1.1_chr6	RepeatMasker	Low_complexity	59174175	59174215	.	+	.	ID=LotjaGi6re1v5446700
LjG1.1_chr6	RepeatMasker	Simple_repeat	59174363	59174649	.	+	.	ID=LotjaGi6re1v5446800
LjG1.1_chr6	RepeatMasker	Simple_repeat	59174664	59174718	.	+	.	ID=LotjaGi6re1v5446900
LjG1.1_chr6	RepeatMasker	Low_complexity	59177697	59177725	.	+	.	ID=LotjaGi6re1v5447000
LjG1.1_chr6	RepeatMasker	LTR/Copia	59178675	59178795	.	-	.	ID=LotjaGi6re1v5447100
LjG1.1_chr6	RepeatMasker	Low_complexity	59179240	59179262	.	+	.	ID=LotjaGi6re1v5447200
LjG1.1_chr6	RepeatMasker	Low_complexity	59181633	59181653	.	+	.	ID=LotjaGi6re1v5447300
LjG1.1_chr6	RepeatMasker	LTR	59182971	59182981	.	-	.	ID=LotjaGi6re1v5447400
LjG1.1_chr6	RepeatMasker	DNA/Mite	59182982	59183072	.	-	.	ID=LotjaGi6re1v5447500
LjG1.1_chr6	RepeatMasker	LTR	59183062	59183126	.	-	.	ID=LotjaGi6re1v5447600
LjG1.1_chr6	RepeatMasker	Low_complexity	59183135	59183185	.	+	.	ID=LotjaGi6re1v5447700
LjG1.1_chr6	RepeatMasker	Low_complexity	59183326	59183360	.	+	.	ID=LotjaGi6re1v5447800
LjG1.1_chr6	RepeatMasker	DNA/Mite	59183659	59183719	.	+	.	ID=LotjaGi6re1v5447900
LjG1.1_chr6	RepeatMasker	Simple_repeat	59183758	59183778	.	+	.	ID=LotjaGi6re1v5448000
LjG1.1_chr6	RepeatMasker	Low_complexity	59183908	59184041	.	+	.	ID=LotjaGi6re1v5448100
LjG1.1_chr6	RepeatMasker	Low_complexity	59184238	59184292	.	+	.	ID=LotjaGi6re1v5448200
LjG1.1_chr6	RepeatMasker	Low_complexity	59185007	59185054	.	+	.	ID=LotjaGi6re1v5448300
LjG1.1_chr6	RepeatMasker	Low_complexity	59185647	59185744	.	+	.	ID=LotjaGi6re1v5448400
LjG1.1_chr6	RepeatMasker	Low_complexity	59185989	59186037	.	+	.	ID=LotjaGi6re1v5448500
LjG1.1_chr6	RepeatMasker	LTR	59186075	59186147	.	-	.	ID=LotjaGi6re1v5448600
LjG1.1_chr6	RepeatMasker	Low_complexity	59186148	59186220	.	+	.	ID=LotjaGi6re1v5448700
LjG1.1_chr6	RepeatMasker	Low_complexity	59186294	59186339	.	+	.	ID=LotjaGi6re1v5448800
LjG1.1_chr6	RepeatMasker	Low_complexity	59186686	59186721	.	+	.	ID=LotjaGi6re1v5448900
LjG1.1_chr6	RepeatMasker	DNA/MuDR	59187584	59187636	.	+	.	ID=LotjaGi6re1v5449000
LjG1.1_chr6	RepeatMasker	Low_complexity	59188187	59188214	.	+	.	ID=LotjaGi6re1v5449100
LjG1.1_chr6	RepeatMasker	Low_complexity	59188335	59188385	.	+	.	ID=LotjaGi6re1v5449200
LjG1.1_chr6	RepeatMasker	Low_complexity	59188985	59189005	.	+	.	ID=LotjaGi6re1v5449300
LjG1.1_chr6	RepeatMasker	LTR	59189448	59189522	.	+	.	ID=LotjaGi6re1v5449400
LjG1.1_chr6	RepeatMasker	LTR	59191297	59191359	.	+	.	ID=LotjaGi6re1v5449500
LjG1.1_chr6	RepeatMasker	LTR	59191400	59191515	.	-	.	ID=LotjaGi6re1v5449600
LjG1.1_chr6	RepeatMasker	LTR	59191439	59191566	.	+	.	ID=LotjaGi6re1v5449700
LjG1.1_chr6	RepeatMasker	Low_complexity	59191587	59191622	.	+	.	ID=LotjaGi6re1v5449800
LjG1.1_chr6	RepeatMasker	Low_complexity	59194372	59194401	.	+	.	ID=LotjaGi6re1v5449900
LjG1.1_chr6	RepeatMasker	LTR	59198213	59198336	.	+	.	ID=LotjaGi6re1v5450000
LjG1.1_chr6	RepeatMasker	Low_complexity	59199157	59199185	.	+	.	ID=LotjaGi6re1v5450100
LjG1.1_chr6	RepeatMasker	Low_complexity	59201254	59201277	.	+	.	ID=LotjaGi6re1v5450200
LjG1.1_chr6	RepeatMasker	Simple_repeat	59201379	59201426	.	+	.	ID=LotjaGi6re1v5450300
LjG1.1_chr6	RepeatMasker	DNA/Mite	59201427	59201519	.	-	.	ID=LotjaGi6re1v5450400
LjG1.1_chr6	RepeatMasker	LTR/Copia	59201520	59201530	.	+	.	ID=LotjaGi6re1v5450500
LjG1.1_chr6	RepeatMasker	Low_complexity	59201596	59201627	.	+	.	ID=LotjaGi6re1v5450600
LjG1.1_chr6	RepeatMasker	Low_complexity	59201602	59201634	.	+	.	ID=LotjaGi6re1v5450700
LjG1.1_chr6	RepeatMasker	DNA/Mite	59201696	59201776	.	-	.	ID=LotjaGi6re1v5450800
LjG1.1_chr6	RepeatMasker	LTR	59201777	59201804	.	-	.	ID=LotjaGi6re1v5450900
LjG1.1_chr6	RepeatMasker	LTR	59201840	59201975	.	+	.	ID=LotjaGi6re1v5451000
LjG1.1_chr6	RepeatMasker	Low_complexity	59202587	59202641	.	+	.	ID=LotjaGi6re1v5451100
LjG1.1_chr6	RepeatMasker	DNA/Mite	59202842	59203312	.	+	.	ID=LotjaGi6re1v5451200
LjG1.1_chr6	RepeatMasker	LTR	59203455	59203581	.	-	.	ID=LotjaGi6re1v5451300
LjG1.1_chr6	RepeatMasker	Low_complexity	59204183	59204208	.	+	.	ID=LotjaGi6re1v5451400
LjG1.1_chr6	RepeatMasker	DNA/Mite	59204876	59204978	.	-	.	ID=LotjaGi6re1v5451500
LjG1.1_chr6	RepeatMasker	Low_complexity	59205006	59205080	.	+	.	ID=LotjaGi6re1v5451600
LjG1.1_chr6	RepeatMasker	LTR	59206281	59206461	.	-	.	ID=LotjaGi6re1v5451700
LjG1.1_chr6	RepeatMasker	LTR	59208812	59208911	.	-	.	ID=LotjaGi6re1v5451800
LjG1.1_chr6	RepeatMasker	Low_complexity	59209925	59209949	.	+	.	ID=LotjaGi6re1v5451900
LjG1.1_chr6	RepeatMasker	LTR	59211238	59211773	.	+	.	ID=LotjaGi6re1v5452000
LjG1.1_chr6	RepeatMasker	Low_complexity	59211884	59211915	.	+	.	ID=LotjaGi6re1v5452100
LjG1.1_chr6	RepeatMasker	Low_complexity	59212082	59212105	.	+	.	ID=LotjaGi6re1v5452200
LjG1.1_chr6	RepeatMasker	Low_complexity	59212162	59212278	.	+	.	ID=LotjaGi6re1v5452300
LjG1.1_chr6	RepeatMasker	LTR	59212630	59212904	.	+	.	ID=LotjaGi6re1v5452400
LjG1.1_chr6	RepeatMasker	Low_complexity	59213091	59213127	.	+	.	ID=LotjaGi6re1v5452500
LjG1.1_chr6	RepeatMasker	Low_complexity	59213329	59213453	.	+	.	ID=LotjaGi6re1v5452600
LjG1.1_chr6	RepeatMasker	Low_complexity	59213681	59213736	.	+	.	ID=LotjaGi6re1v5452700
LjG1.1_chr6	RepeatMasker	Low_complexity	59213849	59213945	.	+	.	ID=LotjaGi6re1v5452800
LjG1.1_chr6	RepeatMasker	Low_complexity	59213983	59214044	.	+	.	ID=LotjaGi6re1v5452900
LjG1.1_chr6	RepeatMasker	Low_complexity	59214087	59214111	.	+	.	ID=LotjaGi6re1v5453000
LjG1.1_chr6	RepeatMasker	LTR	59214232	59215089	.	+	.	ID=LotjaGi6re1v5453100
LjG1.1_chr6	RepeatMasker	Low_complexity	59215105	59215194	.	+	.	ID=LotjaGi6re1v5453200
LjG1.1_chr6	RepeatMasker	DNA/Mite	59215323	59215758	.	+	.	ID=LotjaGi6re1v5453300
LjG1.1_chr6	RepeatMasker	LTR	59216117	59216778	.	+	.	ID=LotjaGi6re1v5453400
LjG1.1_chr6	RepeatMasker	LTR	59216761	59216880	.	-	.	ID=LotjaGi6re1v5453500
LjG1.1_chr6	RepeatMasker	LTR	59216777	59216867	.	+	.	ID=LotjaGi6re1v5453600
LjG1.1_chr6	RepeatMasker	Low_complexity	59217010	59217044	.	+	.	ID=LotjaGi6re1v5453700
LjG1.1_chr6	RepeatMasker	DNA/Mite	59217119	59217218	.	-	.	ID=LotjaGi6re1v5453800
LjG1.1_chr6	RepeatMasker	LTR	59217269	59217288	.	-	.	ID=LotjaGi6re1v5453900
LjG1.1_chr6	RepeatMasker	DNA/Mite	59217289	59217464	.	+	.	ID=LotjaGi6re1v5454000
LjG1.1_chr6	RepeatMasker	Simple_repeat	59217466	59217491	.	+	.	ID=LotjaGi6re1v5454100
LjG1.1_chr6	RepeatMasker	LTR	59217511	59217725	.	+	.	ID=LotjaGi6re1v5454200
LjG1.1_chr6	RepeatMasker	LTR	59218200	59218558	.	-	.	ID=LotjaGi6re1v5454300
LjG1.1_chr6	RepeatMasker	LTR	59218265	59218562	.	+	.	ID=LotjaGi6re1v5454400
LjG1.1_chr6	RepeatMasker	DNA/Mite	59218557	59218607	.	-	.	ID=LotjaGi6re1v5454500
LjG1.1_chr6	RepeatMasker	LTR/Gypsy	59218619	59218722	.	+	.	ID=LotjaGi6re1v5454600
LjG1.1_chr6	RepeatMasker	LTR/Gypsy	59218723	59218859	.	+	.	ID=LotjaGi6re1v5454700
LjG1.1_chr6	RepeatMasker	DNA/Mite	59219365	59219695	.	+	.	ID=LotjaGi6re1v5454800
LjG1.1_chr6	RepeatMasker	LTR	59220106	59220482	.	-	.	ID=LotjaGi6re1v5454900
LjG1.1_chr6	RepeatMasker	LTR	59220168	59221376	.	+	.	ID=LotjaGi6re1v5455000
LjG1.1_chr6	RepeatMasker	LTR	59225497	59225671	.	-	.	ID=LotjaGi6re1v5455100
LjG1.1_chr6	RepeatMasker	Low_complexity	59226810	59226838	.	+	.	ID=LotjaGi6re1v5455200
LjG1.1_chr6	RepeatMasker	LTR	59229376	59229513	.	+	.	ID=LotjaGi6re1v5455300
LjG1.1_chr6	RepeatMasker	LTR	59229504	59229567	.	+	.	ID=LotjaGi6re1v5455400
LjG1.1_chr6	RepeatMasker	LTR	59229555	59229612	.	+	.	ID=LotjaGi6re1v5455500
LjG1.1_chr6	RepeatMasker	LTR	59229611	59229643	.	-	.	ID=LotjaGi6re1v5455600
LjG1.1_chr6	RepeatMasker	Low_complexity	59229868	59229918	.	+	.	ID=LotjaGi6re1v5455700
LjG1.1_chr6	RepeatMasker	LTR	59230071	59230196	.	-	.	ID=LotjaGi6re1v5455800
LjG1.1_chr6	RepeatMasker	LTR/Copia	59234516	59235788	.	-	.	ID=LotjaGi6re1v5455900
LjG1.1_chr6	RepeatMasker	LTR	59235732	59235803	.	+	.	ID=LotjaGi6re1v5456000
LjG1.1_chr6	RepeatMasker	LTR	59236125	59236187	.	+	.	ID=LotjaGi6re1v5456100
LjG1.1_chr6	RepeatMasker	Low_complexity	59236292	59236425	.	+	.	ID=LotjaGi6re1v5456200
LjG1.1_chr6	RepeatMasker	Low_complexity	59236479	59236524	.	+	.	ID=LotjaGi6re1v5456300
LjG1.1_chr6	RepeatMasker	Low_complexity	59236531	59236638	.	+	.	ID=LotjaGi6re1v5456400
LjG1.1_chr6	RepeatMasker	LTR	59236685	59237100	.	+	.	ID=LotjaGi6re1v5456500
LjG1.1_chr6	RepeatMasker	LTR	59237014	59237159	.	-	.	ID=LotjaGi6re1v5456600
LjG1.1_chr6	RepeatMasker	LTR	59237840	59238061	.	+	.	ID=LotjaGi6re1v5456700
LjG1.1_chr6	RepeatMasker	DNA/Mite	59238517	59238666	.	-	.	ID=LotjaGi6re1v5456800
LjG1.1_chr6	RepeatMasker	Low_complexity	59238727	59238759	.	+	.	ID=LotjaGi6re1v5456900
LjG1.1_chr6	RepeatMasker	DNA/Mite	59239604	59239753	.	+	.	ID=LotjaGi6re1v5457000
LjG1.1_chr6	RepeatMasker	LTR	59239830	59239919	.	+	.	ID=LotjaGi6re1v5457100
LjG1.1_chr6	RepeatMasker	LTR/Gypsy	59239850	59239944	.	+	.	ID=LotjaGi6re1v5457200
LjG1.1_chr6	RepeatMasker	LTR	59241717	59242998	.	+	.	ID=LotjaGi6re1v5457300
LjG1.1_chr6	RepeatMasker	Low_complexity	59243001	59243044	.	+	.	ID=LotjaGi6re1v5457400
LjG1.1_chr6	RepeatMasker	LTR	59243119	59243200	.	+	.	ID=LotjaGi6re1v5457500
LjG1.1_chr6	RepeatMasker	LTR	59243325	59243421	.	-	.	ID=LotjaGi6re1v5457600
LjG1.1_chr6	RepeatMasker	LTR	59244106	59244191	.	+	.	ID=LotjaGi6re1v5457700
LjG1.1_chr6	RepeatMasker	LTR/Gypsy	59244350	59245305	.	-	.	ID=LotjaGi6re1v5457800
LjG1.1_chr6	RepeatMasker	LTR/Copia	59244954	59245306	.	+	.	ID=LotjaGi6re1v5457900
LjG1.1_chr6	RepeatMasker	LTR/Gypsy	59245500	59245719	.	-	.	ID=LotjaGi6re1v5458000
LjG1.1_chr6	RepeatMasker	LTR	59245526	59245734	.	+	.	ID=LotjaGi6re1v5458100
LjG1.1_chr6	RepeatMasker	LTR/Copia	59245561	59245784	.	-	.	ID=LotjaGi6re1v5458200
LjG1.1_chr6	RepeatMasker	LTR/Copia	59245858	59246090	.	+	.	ID=LotjaGi6re1v5458300
LjG1.1_chr6	RepeatMasker	Simple_repeat	59246358	59246377	.	+	.	ID=LotjaGi6re1v5458400
LjG1.1_chr6	RepeatMasker	LTR	59247720	59247811	.	+	.	ID=LotjaGi6re1v5458500
LjG1.1_chr6	RepeatMasker	LTR	59247912	59248272	.	+	.	ID=LotjaGi6re1v5458600
LjG1.1_chr6	RepeatMasker	LTR/Copia	59247918	59248169	.	-	.	ID=LotjaGi6re1v5458700
LjG1.1_chr6	RepeatMasker	LTR/Copia	59248150	59248278	.	-	.	ID=LotjaGi6re1v5458800
LjG1.1_chr6	RepeatMasker	LTR	59248877	59249253	.	-	.	ID=LotjaGi6re1v5458900
LjG1.1_chr6	RepeatMasker	LTR	59248939	59251273	.	+	.	ID=LotjaGi6re1v5459000
LjG1.1_chr6	RepeatMasker	LTR	59251306	59251466	.	+	.	ID=LotjaGi6re1v5459100
LjG1.1_chr6	RepeatMasker	LTR	59251542	59251664	.	+	.	ID=LotjaGi6re1v5459200
LjG1.1_chr6	RepeatMasker	LTR	59251660	59252256	.	+	.	ID=LotjaGi6re1v5459300
LjG1.1_chr6	RepeatMasker	LTR	59252251	59252364	.	+	.	ID=LotjaGi6re1v5459400
LjG1.1_chr6	RepeatMasker	LTR	59252439	59252547	.	-	.	ID=LotjaGi6re1v5459500
LjG1.1_chr6	RepeatMasker	LTR	59252625	59252938	.	-	.	ID=LotjaGi6re1v5459600
LjG1.1_chr6	RepeatMasker	LTR	59252661	59253024	.	+	.	ID=LotjaGi6re1v5459700
LjG1.1_chr6	RepeatMasker	LTR	59253558	59253678	.	+	.	ID=LotjaGi6re1v5459800
LjG1.1_chr6	RepeatMasker	Low_complexity	59253724	59253759	.	+	.	ID=LotjaGi6re1v5459900
LjG1.1_chr6	RepeatMasker	Low_complexity	59253989	59254049	.	+	.	ID=LotjaGi6re1v5460000
LjG1.1_chr6	RepeatMasker	LTR	59254308	59254422	.	+	.	ID=LotjaGi6re1v5460100
LjG1.1_chr6	RepeatMasker	LTR	59254787	59254883	.	-	.	ID=LotjaGi6re1v5460200
LjG1.1_chr6	RepeatMasker	DNA/Mite	59255714	59255846	.	-	.	ID=LotjaGi6re1v5460300
LjG1.1_chr6	RepeatMasker	LTR	59256810	59256915	.	+	.	ID=LotjaGi6re1v5460400
LjG1.1_chr6	RepeatMasker	DNA/Mite	59257309	59257408	.	-	.	ID=LotjaGi6re1v5460500
LjG1.1_chr6	RepeatMasker	LTR	59259880	59259954	.	-	.	ID=LotjaGi6re1v5460600
LjG1.1_chr6	RepeatMasker	LTR	59265284	59265576	.	-	.	ID=LotjaGi6re1v5460700
LjG1.1_chr6	RepeatMasker	DNA/Mite	59265379	59265610	.	-	.	ID=LotjaGi6re1v5460800
LjG1.1_chr6	RepeatMasker	DNA/Mite	59265884	59266067	.	-	.	ID=LotjaGi6re1v5460900
LjG1.1_chr6	RepeatMasker	Low_complexity	59266327	59266350	.	+	.	ID=LotjaGi6re1v5461000
LjG1.1_chr6	RepeatMasker	DNA/Mite	59268783	59268897	.	+	.	ID=LotjaGi6re1v5461100
LjG1.1_chr6	RepeatMasker	DNA/Mite	59269892	59269997	.	+	.	ID=LotjaGi6re1v5461200
LjG1.1_chr6	RepeatMasker	DNA/Mite	59270730	59270863	.	+	.	ID=LotjaGi6re1v5461300
LjG1.1_chr6	RepeatMasker	LTR	59271543	59271671	.	+	.	ID=LotjaGi6re1v5461400
LjG1.1_chr6	RepeatMasker	DNA/Mite	59272249	59272320	.	+	.	ID=LotjaGi6re1v5461500
LjG1.1_chr6	RepeatMasker	DNA/Mite	59272342	59272404	.	+	.	ID=LotjaGi6re1v5461600
LjG1.1_chr6	RepeatMasker	LTR	59273409	59273561	.	-	.	ID=LotjaGi6re1v5461700
LjG1.1_chr6	RepeatMasker	DNA/Mite	59278961	59279048	.	+	.	ID=LotjaGi6re1v5461800
LjG1.1_chr6	RepeatMasker	LTR	59279048	59279273	.	-	.	ID=LotjaGi6re1v5461900
LjG1.1_chr6	RepeatMasker	LTR	59279350	59279414	.	+	.	ID=LotjaGi6re1v5462000
LjG1.1_chr6	RepeatMasker	DNA/Mite	59279544	59279728	.	-	.	ID=LotjaGi6re1v5462100
LjG1.1_chr6	RepeatMasker	LTR	59279657	59279739	.	+	.	ID=LotjaGi6re1v5462200
LjG1.1_chr6	RepeatMasker	Low_complexity	59280076	59280102	.	+	.	ID=LotjaGi6re1v5462300
LjG1.1_chr6	RepeatMasker	Low_complexity	59284505	59284538	.	+	.	ID=LotjaGi6re1v5462400
LjG1.1_chr6	RepeatMasker	LTR	59285111	59287809	.	+	.	ID=LotjaGi6re1v5462500
LjG1.1_chr6	RepeatMasker	LTR	59288280	59288349	.	+	.	ID=LotjaGi6re1v5462600
LjG1.1_chr6	RepeatMasker	LTR	59289297	59289382	.	+	.	ID=LotjaGi6re1v5462700
LjG1.1_chr6	RepeatMasker	DNA/Mite	59289390	59289449	.	+	.	ID=LotjaGi6re1v5462800
LjG1.1_chr6	RepeatMasker	LTR	59289673	59289869	.	+	.	ID=LotjaGi6re1v5462900
LjG1.1_chr6	RepeatMasker	DNA/Mite	59291708	59291780	.	-	.	ID=LotjaGi6re1v5463000
LjG1.1_chr6	RepeatMasker	LTR	59292200	59292230	.	-	.	ID=LotjaGi6re1v5463100
LjG1.1_chr6	RepeatMasker	DNA/Mite	59292231	59292418	.	-	.	ID=LotjaGi6re1v5463200
LjG1.1_chr6	RepeatMasker	Simple_repeat	59292698	59292725	.	+	.	ID=LotjaGi6re1v5463300
LjG1.1_chr6	RepeatMasker	DNA/Mite	59293331	59293518	.	+	.	ID=LotjaGi6re1v5463400
LjG1.1_chr6	RepeatMasker	LTR	59293448	59293534	.	-	.	ID=LotjaGi6re1v5463500
LjG1.1_chr6	RepeatMasker	DNA/Mite	59296504	59296644	.	+	.	ID=LotjaGi6re1v5463600
LjG1.1_chr6	RepeatMasker	LTR	59297932	59298052	.	+	.	ID=LotjaGi6re1v5463700
LjG1.1_chr6	RepeatMasker	DNA/Mite	59299348	59299423	.	-	.	ID=LotjaGi6re1v5463800
LjG1.1_chr6	RepeatMasker	Simple_repeat	59299968	59300007	.	+	.	ID=LotjaGi6re1v5463900
LjG1.1_chr6	RepeatMasker	Simple_repeat	59300317	59300347	.	+	.	ID=LotjaGi6re1v5464000
LjG1.1_chr6	RepeatMasker	DNA/Mite	59300937	59301058	.	-	.	ID=LotjaGi6re1v5464100
LjG1.1_chr6	RepeatMasker	Low_complexity	59302080	59302130	.	+	.	ID=LotjaGi6re1v5464200
LjG1.1_chr6	RepeatMasker	DNA/Mite	59304602	59304725	.	-	.	ID=LotjaGi6re1v5464300
LjG1.1_chr6	RepeatMasker	LTR	59305064	59305250	.	+	.	ID=LotjaGi6re1v5464400
LjG1.1_chr6	RepeatMasker	Low_complexity	59306845	59306872	.	+	.	ID=LotjaGi6re1v5464500
LjG1.1_chr6	RepeatMasker	Low_complexity	59307504	59307537	.	+	.	ID=LotjaGi6re1v5464600
LjG1.1_chr6	RepeatMasker	LTR/Copia	59307712	59308041	.	+	.	ID=LotjaGi6re1v5464700
LjG1.1_chr6	RepeatMasker	DNA/Mite	59308420	59308632	.	+	.	ID=LotjaGi6re1v5464800
LjG1.1_chr6	RepeatMasker	LTR	59309735	59310741	.	+	.	ID=LotjaGi6re1v5464900
LjG1.1_chr6	RepeatMasker	Simple_repeat	59310742	59310767	.	+	.	ID=LotjaGi6re1v5465000
LjG1.1_chr6	RepeatMasker	LTR	59310768	59310791	.	+	.	ID=LotjaGi6re1v5465100
LjG1.1_chr6	RepeatMasker	LTR	59311372	59311382	.	-	.	ID=LotjaGi6re1v5465200
LjG1.1_chr6	RepeatMasker	DNA/Mite	59311383	59311566	.	-	.	ID=LotjaGi6re1v5465300
LjG1.1_chr6	RepeatMasker	LTR	59311580	59311616	.	+	.	ID=LotjaGi6re1v5465400
LjG1.1_chr6	RepeatMasker	DNA/Mite	59311617	59312143	.	-	.	ID=LotjaGi6re1v5465500
LjG1.1_chr6	RepeatMasker	LTR	59312144	59312171	.	-	.	ID=LotjaGi6re1v5465600
LjG1.1_chr6	RepeatMasker	Low_complexity	59312177	59312241	.	+	.	ID=LotjaGi6re1v5465700
LjG1.1_chr6	RepeatMasker	Low_complexity	59312263	59312445	.	+	.	ID=LotjaGi6re1v5465800
LjG1.1_chr6	RepeatMasker	Low_complexity	59312476	59312511	.	+	.	ID=LotjaGi6re1v5465900
LjG1.1_chr6	RepeatMasker	Low_complexity	59312805	59312917	.	+	.	ID=LotjaGi6re1v5466000
LjG1.1_chr6	RepeatMasker	Low_complexity	59312811	59312924	.	+	.	ID=LotjaGi6re1v5466100
LjG1.1_chr6	RepeatMasker	LTR	59312925	59314120	.	-	.	ID=LotjaGi6re1v5466200
LjG1.1_chr6	RepeatMasker	LTR	59313806	59314182	.	+	.	ID=LotjaGi6re1v5466300
LjG1.1_chr6	RepeatMasker	LTR/Gypsy	59315215	59315349	.	-	.	ID=LotjaGi6re1v5466400
LjG1.1_chr6	RepeatMasker	LTR/Gypsy	59315350	59315410	.	-	.	ID=LotjaGi6re1v5466500
LjG1.1_chr6	RepeatMasker	LTR	59315355	59315420	.	-	.	ID=LotjaGi6re1v5466600
LjG1.1_chr6	RepeatMasker	DNA/Mite	59315413	59315456	.	-	.	ID=LotjaGi6re1v5466700
LjG1.1_chr6	RepeatMasker	Simple_repeat	59315457	59315524	.	+	.	ID=LotjaGi6re1v5466800
LjG1.1_chr6	RepeatMasker	DNA/Mite	59315525	59315705	.	-	.	ID=LotjaGi6re1v5466900
LjG1.1_chr6	RepeatMasker	LTR/Gypsy	59315631	59315717	.	+	.	ID=LotjaGi6re1v5467000
LjG1.1_chr6	RepeatMasker	DNA/Mite	59315772	59315871	.	+	.	ID=LotjaGi6re1v5467100
LjG1.1_chr6	RepeatMasker	LTR	59315778	59315882	.	+	.	ID=LotjaGi6re1v5467200
LjG1.1_chr6	RepeatMasker	LTR	59316111	59316213	.	+	.	ID=LotjaGi6re1v5467300
LjG1.1_chr6	RepeatMasker	LTR	59316124	59316228	.	-	.	ID=LotjaGi6re1v5467400
LjG1.1_chr6	RepeatMasker	LTR/Copia	59316203	59316654	.	-	.	ID=LotjaGi6re1v5467500
LjG1.1_chr6	RepeatMasker	LTR	59316986	59317108	.	-	.	ID=LotjaGi6re1v5467600
LjG1.1_chr6	RepeatMasker	LTR/Gypsy	59317398	59317871	.	+	.	ID=LotjaGi6re1v5467700
LjG1.1_chr6	RepeatMasker	LTR/Gypsy	59318719	59318817	.	-	.	ID=LotjaGi6re1v5467800
LjG1.1_chr6	RepeatMasker	Low_complexity	59318873	59319073	.	+	.	ID=LotjaGi6re1v5467900
LjG1.1_chr6	RepeatMasker	DNA/Mite	59319408	59319510	.	-	.	ID=LotjaGi6re1v5468000
LjG1.1_chr6	RepeatMasker	DNA/Mite	59319626	59319914	.	-	.	ID=LotjaGi6re1v5468100
LjG1.1_chr6	RepeatMasker	Low_complexity	59320473	59320519	.	+	.	ID=LotjaGi6re1v5468200
LjG1.1_chr6	RepeatMasker	DNA/Mite	59321322	59321426	.	-	.	ID=LotjaGi6re1v5468300
LjG1.1_chr6	RepeatMasker	Low_complexity	59321641	59321685	.	+	.	ID=LotjaGi6re1v5468400
LjG1.1_chr6	RepeatMasker	Low_complexity	59322981	59323025	.	+	.	ID=LotjaGi6re1v5468500
LjG1.1_chr6	RepeatMasker	Low_complexity	59323163	59323208	.	+	.	ID=LotjaGi6re1v5468600
LjG1.1_chr6	RepeatMasker	DNA/Mite	59324028	59324131	.	-	.	ID=LotjaGi6re1v5468700
LjG1.1_chr6	RepeatMasker	Low_complexity	59324457	59324477	.	+	.	ID=LotjaGi6re1v5468800
LjG1.1_chr6	RepeatMasker	LTR	59324978	59325288	.	-	.	ID=LotjaGi6re1v5468900
LjG1.1_chr6	RepeatMasker	LTR	59325167	59325318	.	+	.	ID=LotjaGi6re1v5469000
LjG1.1_chr6	RepeatMasker	Low_complexity	59325400	59325446	.	+	.	ID=LotjaGi6re1v5469100
LjG1.1_chr6	RepeatMasker	Low_complexity	59325534	59325591	.	+	.	ID=LotjaGi6re1v5469200
LjG1.1_chr6	RepeatMasker	LTR	59325623	59325705	.	-	.	ID=LotjaGi6re1v5469300
LjG1.1_chr6	RepeatMasker	Low_complexity	59325814	59325892	.	+	.	ID=LotjaGi6re1v5469400
LjG1.1_chr6	RepeatMasker	DNA/Mite	59326307	59326424	.	+	.	ID=LotjaGi6re1v5469500
LjG1.1_chr6	RepeatMasker	Low_complexity	59326446	59326466	.	+	.	ID=LotjaGi6re1v5469600
LjG1.1_chr6	RepeatMasker	Low_complexity	59326477	59326531	.	+	.	ID=LotjaGi6re1v5469700
LjG1.1_chr6	RepeatMasker	Low_complexity	59326549	59326583	.	+	.	ID=LotjaGi6re1v5469800
LjG1.1_chr6	RepeatMasker	LTR	59326691	59326772	.	+	.	ID=LotjaGi6re1v5469900
LjG1.1_chr6	RepeatMasker	Low_complexity	59326848	59326925	.	+	.	ID=LotjaGi6re1v5470000
LjG1.1_chr6	RepeatMasker	Low_complexity	59327184	59327208	.	+	.	ID=LotjaGi6re1v5470100
LjG1.1_chr6	RepeatMasker	Low_complexity	59327350	59327414	.	+	.	ID=LotjaGi6re1v5470200
LjG1.1_chr6	RepeatMasker	Low_complexity	59327430	59327542	.	+	.	ID=LotjaGi6re1v5470300
LjG1.1_chr6	RepeatMasker	LTR	59327653	59327789	.	+	.	ID=LotjaGi6re1v5470400
LjG1.1_chr6	RepeatMasker	Low_complexity	59328102	59328124	.	+	.	ID=LotjaGi6re1v5470500
LjG1.1_chr6	RepeatMasker	Low_complexity	59329413	59329435	.	+	.	ID=LotjaGi6re1v5470600
LjG1.1_chr6	RepeatMasker	LTR	59331112	59331122	.	-	.	ID=LotjaGi6re1v5470700
LjG1.1_chr6	RepeatMasker	DNA/Mite	59331123	59331235	.	+	.	ID=LotjaGi6re1v5470800
LjG1.1_chr6	RepeatMasker	LTR	59331236	59331277	.	-	.	ID=LotjaGi6re1v5470900
LjG1.1_chr6	RepeatMasker	LTR	59332300	59332498	.	+	.	ID=LotjaGi6re1v5471000
LjG1.1_chr6	RepeatMasker	Low_complexity	59332499	59332541	.	+	.	ID=LotjaGi6re1v5471100
LjG1.1_chr6	RepeatMasker	LTR	59333478	59333733	.	+	.	ID=LotjaGi6re1v5471200
LjG1.1_chr6	RepeatMasker	LTR	59334068	59334126	.	-	.	ID=LotjaGi6re1v5471300
LjG1.1_chr6	RepeatMasker	Low_complexity	59335595	59335624	.	+	.	ID=LotjaGi6re1v5471400
LjG1.1_chr6	RepeatMasker	Low_complexity	59335720	59335751	.	+	.	ID=LotjaGi6re1v5471500
LjG1.1_chr6	RepeatMasker	DNA/Mite	59337602	59337830	.	+	.	ID=LotjaGi6re1v5471600
LjG1.1_chr6	RepeatMasker	Low_complexity	59337863	59337903	.	+	.	ID=LotjaGi6re1v5471700
LjG1.1_chr6	RepeatMasker	Low_complexity	59338159	59338208	.	+	.	ID=LotjaGi6re1v5471800
LjG1.1_chr6	RepeatMasker	DNA/Mite	59338277	59338451	.	+	.	ID=LotjaGi6re1v5471900
LjG1.1_chr6	RepeatMasker	DNA/Mite	59339687	59340043	.	-	.	ID=LotjaGi6re1v5472000
LjG1.1_chr6	RepeatMasker	DNA/Mite	59340713	59340851	.	+	.	ID=LotjaGi6re1v5472100
LjG1.1_chr6	RepeatMasker	DNA/Mite	59341996	59342162	.	+	.	ID=LotjaGi6re1v5472200
LjG1.1_chr6	RepeatMasker	LTR	59342141	59342169	.	-	.	ID=LotjaGi6re1v5472300
LjG1.1_chr6	RepeatMasker	Low_complexity	59342170	59342306	.	+	.	ID=LotjaGi6re1v5472400
LjG1.1_chr6	RepeatMasker	LTR	59346032	59346111	.	+	.	ID=LotjaGi6re1v5472500
LjG1.1_chr6	RepeatMasker	Low_complexity	59347455	59347569	.	+	.	ID=LotjaGi6re1v5472600
LjG1.1_chr6	RepeatMasker	Low_complexity	59347574	59347618	.	+	.	ID=LotjaGi6re1v5472700
LjG1.1_chr6	RepeatMasker	LTR	59347702	59347714	.	-	.	ID=LotjaGi6re1v5472800
LjG1.1_chr6	RepeatMasker	DNA/Mite	59347715	59347876	.	+	.	ID=LotjaGi6re1v5472900
LjG1.1_chr6	RepeatMasker	Low_complexity	59347916	59347936	.	+	.	ID=LotjaGi6re1v5473000
LjG1.1_chr6	RepeatMasker	LTR/Copia	59349001	59349078	.	+	.	ID=LotjaGi6re1v5473100
LjG1.1_chr6	RepeatMasker	LTR	59351788	59351917	.	+	.	ID=LotjaGi6re1v5473200
LjG1.1_chr6	RepeatMasker	LTR	59351917	59352000	.	-	.	ID=LotjaGi6re1v5473300
LjG1.1_chr6	RepeatMasker	LTR	59351930	59352012	.	+	.	ID=LotjaGi6re1v5473400
LjG1.1_chr6	RepeatMasker	LTR	59352077	59352153	.	-	.	ID=LotjaGi6re1v5473500
LjG1.1_chr6	RepeatMasker	Low_complexity	59353997	59354066	.	+	.	ID=LotjaGi6re1v5473600
LjG1.1_chr6	RepeatMasker	LTR	59356236	59356345	.	+	.	ID=LotjaGi6re1v5473700
LjG1.1_chr6	RepeatMasker	Low_complexity	59358355	59358382	.	+	.	ID=LotjaGi6re1v5473800
LjG1.1_chr6	RepeatMasker	Low_complexity	59358397	59358418	.	+	.	ID=LotjaGi6re1v5473900
LjG1.1_chr6	RepeatMasker	LTR	59358596	59358630	.	+	.	ID=LotjaGi6re1v5474000
LjG1.1_chr6	RepeatMasker	DNA/Mite	59358631	59358854	.	-	.	ID=LotjaGi6re1v5474100
LjG1.1_chr6	RepeatMasker	DNA/Mite	59359212	59359338	.	-	.	ID=LotjaGi6re1v5474200
LjG1.1_chr6	RepeatMasker	DNA/Mite	59363520	59363716	.	-	.	ID=LotjaGi6re1v5474300
LjG1.1_chr6	RepeatMasker	Simple_repeat	59364702	59364731	.	+	.	ID=LotjaGi6re1v5474400
LjG1.1_chr6	RepeatMasker	LTR	59364824	59371933	.	-	.	ID=LotjaGi6re1v5474500
LjG1.1_chr6	RepeatMasker	Simple_repeat	59371934	59371953	.	+	.	ID=LotjaGi6re1v5474600
LjG1.1_chr6	RepeatMasker	LTR	59371954	59373084	.	-	.	ID=LotjaGi6re1v5474700
LjG1.1_chr6	RepeatMasker	LTR	59373232	59373303	.	-	.	ID=LotjaGi6re1v5474800
LjG1.1_chr6	RepeatMasker	DNA/MuDR	59373629	59373748	.	-	.	ID=LotjaGi6re1v5474900
LjG1.1_chr6	RepeatMasker	DNA/MuDR	59374053	59374747	.	-	.	ID=LotjaGi6re1v5475000
LjG1.1_chr6	RepeatMasker	LTR	59375893	59376011	.	-	.	ID=LotjaGi6re1v5475100
LjG1.1_chr6	RepeatMasker	Simple_repeat	59377579	59377618	.	+	.	ID=LotjaGi6re1v5475200
LjG1.1_chr6	RepeatMasker	DNA/Mite	59378427	59378547	.	-	.	ID=LotjaGi6re1v5475300
LjG1.1_chr6	RepeatMasker	Low_complexity	59380291	59380335	.	+	.	ID=LotjaGi6re1v5475400
LjG1.1_chr6	RepeatMasker	Simple_repeat	59380348	59380376	.	+	.	ID=LotjaGi6re1v5475500
LjG1.1_chr6	RepeatMasker	Simple_repeat	59380753	59380780	.	+	.	ID=LotjaGi6re1v5475600
LjG1.1_chr6	RepeatMasker	LTR	59381014	59381056	.	-	.	ID=LotjaGi6re1v5475700
LjG1.1_chr6	RepeatMasker	LTR	59381049	59381177	.	+	.	ID=LotjaGi6re1v5475800
LjG1.1_chr6	RepeatMasker	LTR	59381073	59381193	.	-	.	ID=LotjaGi6re1v5475900
LjG1.1_chr6	RepeatMasker	LTR/Gypsy	59382838	59383044	.	+	.	ID=LotjaGi6re1v5476000
LjG1.1_chr6	RepeatMasker	LTR/Gypsy	59385639	59385938	.	-	.	ID=LotjaGi6re1v5476100
LjG1.1_chr6	RepeatMasker	Low_complexity	59386014	59386037	.	+	.	ID=LotjaGi6re1v5476200
LjG1.1_chr6	RepeatMasker	Low_complexity	59386159	59386230	.	+	.	ID=LotjaGi6re1v5476300
LjG1.1_chr6	RepeatMasker	LTR/Gypsy	59386901	59387200	.	+	.	ID=LotjaGi6re1v5476400
LjG1.1_chr6	RepeatMasker	LTR/Gypsy	59388920	59389263	.	-	.	ID=LotjaGi6re1v5476500
LjG1.1_chr6	RepeatMasker	LTR	59388921	59389336	.	-	.	ID=LotjaGi6re1v5476600
LjG1.1_chr6	RepeatMasker	Low_complexity	59390840	59390867	.	+	.	ID=LotjaGi6re1v5476700
LjG1.1_chr6	RepeatMasker	Low_complexity	59391104	59391147	.	+	.	ID=LotjaGi6re1v5476800
LjG1.1_chr6	RepeatMasker	Low_complexity	59391282	59391321	.	+	.	ID=LotjaGi6re1v5476900
LjG1.1_chr6	RepeatMasker	Low_complexity	59391427	59391449	.	+	.	ID=LotjaGi6re1v5477000
LjG1.1_chr6	RepeatMasker	LTR	59391863	59392380	.	+	.	ID=LotjaGi6re1v5477100
LjG1.1_chr6	RepeatMasker	Low_complexity	59392876	59392982	.	+	.	ID=LotjaGi6re1v5477200
LjG1.1_chr6	RepeatMasker	Low_complexity	59393119	59393192	.	+	.	ID=LotjaGi6re1v5477300
LjG1.1_chr6	RepeatMasker	Low_complexity	59393283	59393317	.	+	.	ID=LotjaGi6re1v5477400
LjG1.1_chr6	RepeatMasker	Low_complexity	59393819	59393854	.	+	.	ID=LotjaGi6re1v5477500
LjG1.1_chr6	RepeatMasker	Low_complexity	59393936	59393992	.	+	.	ID=LotjaGi6re1v5477600
LjG1.1_chr6	RepeatMasker	Low_complexity	59393956	59394004	.	+	.	ID=LotjaGi6re1v5477700
LjG1.1_chr6	RepeatMasker	Low_complexity	59394098	59394125	.	+	.	ID=LotjaGi6re1v5477800
LjG1.1_chr6	RepeatMasker	Low_complexity	59394255	59394343	.	+	.	ID=LotjaGi6re1v5477900
LjG1.1_chr6	RepeatMasker	LTR	59394440	59394504	.	+	.	ID=LotjaGi6re1v5478000
LjG1.1_chr6	RepeatMasker	LTR	59394503	59394824	.	+	.	ID=LotjaGi6re1v5478100
LjG1.1_chr6	RepeatMasker	Low_complexity	59398125	59398152	.	+	.	ID=LotjaGi6re1v5478200
LjG1.1_chr6	RepeatMasker	Low_complexity	59398495	59398518	.	+	.	ID=LotjaGi6re1v5478300
LjG1.1_chr6	RepeatMasker	Low_complexity	59405734	59405755	.	+	.	ID=LotjaGi6re1v5478400
LjG1.1_chr6	RepeatMasker	Low_complexity	59406613	59406678	.	+	.	ID=LotjaGi6re1v5478500
LjG1.1_chr6	RepeatMasker	Low_complexity	59406691	59406724	.	+	.	ID=LotjaGi6re1v5478600
LjG1.1_chr6	RepeatMasker	Low_complexity	59408910	59408947	.	+	.	ID=LotjaGi6re1v5478700
LjG1.1_chr6	RepeatMasker	Simple_repeat	59410239	59410263	.	+	.	ID=LotjaGi6re1v5478800
LjG1.1_chr6	RepeatMasker	Low_complexity	59421490	59421568	.	+	.	ID=LotjaGi6re1v5478900
LjG1.1_chr6	RepeatMasker	DNA/Mite	59425353	59425557	.	+	.	ID=LotjaGi6re1v5479000
LjG1.1_chr6	RepeatMasker	Simple_repeat	59428591	59428639	.	+	.	ID=LotjaGi6re1v5479100
LjG1.1_chr6	RepeatMasker	Low_complexity	59428792	59428850	.	+	.	ID=LotjaGi6re1v5479200
LjG1.1_chr6	RepeatMasker	Low_complexity	59429189	59429217	.	+	.	ID=LotjaGi6re1v5479300
LjG1.1_chr6	RepeatMasker	Low_complexity	59429265	59429287	.	+	.	ID=LotjaGi6re1v5479400
LjG1.1_chr6	RepeatMasker	Low_complexity	59429320	59429377	.	+	.	ID=LotjaGi6re1v5479500
LjG1.1_chr6	RepeatMasker	Low_complexity	59429907	59430049	.	+	.	ID=LotjaGi6re1v5479600
LjG1.1_chr6	RepeatMasker	LTR/Gypsy	59431838	59432231	.	+	.	ID=LotjaGi6re1v5479700
LjG1.1_chr6	RepeatMasker	LTR/Gypsy	59432672	59432750	.	+	.	ID=LotjaGi6re1v5479800
LjG1.1_chr6	RepeatMasker	LTR/Gypsy	59435813	59436169	.	+	.	ID=LotjaGi6re1v5479900
LjG1.1_chr6	RepeatMasker	LTR/Gypsy	59436716	59443797	.	-	.	ID=LotjaGi6re1v5480000
LjG1.1_chr6	RepeatMasker	LTR/Copia	59439696	59443845	.	+	.	ID=LotjaGi6re1v5480100
LjG1.1_chr6	RepeatMasker	LTR/Gypsy	59443848	59446164	.	-	.	ID=LotjaGi6re1v5480200
LjG1.1_chr6	RepeatMasker	Low_complexity	59447372	59447432	.	+	.	ID=LotjaGi6re1v5480300
LjG1.1_chr6	RepeatMasker	LTR	59447869	59448954	.	+	.	ID=LotjaGi6re1v5480400
LjG1.1_chr6	RepeatMasker	LTR	59451390	59451506	.	-	.	ID=LotjaGi6re1v5480500
LjG1.1_chr6	RepeatMasker	Low_complexity	59452658	59452702	.	+	.	ID=LotjaGi6re1v5480600
LjG1.1_chr6	RepeatMasker	LTR	59455866	59455961	.	-	.	ID=LotjaGi6re1v5480700
LjG1.1_chr6	RepeatMasker	DNA/Mite	59459684	59459993	.	-	.	ID=LotjaGi6re1v5480800
LjG1.1_chr6	RepeatMasker	Low_complexity	59460320	59460355	.	+	.	ID=LotjaGi6re1v5480900
LjG1.1_chr6	RepeatMasker	Low_complexity	59460507	59460569	.	+	.	ID=LotjaGi6re1v5481000
LjG1.1_chr6	RepeatMasker	LTR	59466996	59467056	.	-	.	ID=LotjaGi6re1v5481100
LjG1.1_chr6	RepeatMasker	LTR/Copia	59470008	59470145	.	+	.	ID=LotjaGi6re1v5481200
LjG1.1_chr6	RepeatMasker	Low_complexity	59471425	59471502	.	+	.	ID=LotjaGi6re1v5481300
LjG1.1_chr6	RepeatMasker	Low_complexity	59471633	59471697	.	+	.	ID=LotjaGi6re1v5481400
LjG1.1_chr6	RepeatMasker	Low_complexity	59471703	59471735	.	+	.	ID=LotjaGi6re1v5481500
LjG1.1_chr6	RepeatMasker	LTR/Copia	59472522	59472573	.	-	.	ID=LotjaGi6re1v5481600
LjG1.1_chr6	RepeatMasker	LTR	59472746	59472922	.	-	.	ID=LotjaGi6re1v5481700
LjG1.1_chr6	RepeatMasker	Low_complexity	59475986	59476023	.	+	.	ID=LotjaGi6re1v5481800
LjG1.1_chr6	RepeatMasker	LTR	59476486	59476593	.	-	.	ID=LotjaGi6re1v5481900
LjG1.1_chr6	RepeatMasker	Low_complexity	59476650	59476678	.	+	.	ID=LotjaGi6re1v5482000
LjG1.1_chr6	RepeatMasker	Low_complexity	59477205	59477238	.	+	.	ID=LotjaGi6re1v5482100
LjG1.1_chr6	RepeatMasker	LTR	59480038	59485356	.	+	.	ID=LotjaGi6re1v5482200
LjG1.1_chr6	RepeatMasker	Simple_repeat	59493687	59493709	.	+	.	ID=LotjaGi6re1v5482300
LjG1.1_chr6	RepeatMasker	Low_complexity	59493873	59493910	.	+	.	ID=LotjaGi6re1v5482400
LjG1.1_chr6	RepeatMasker	DNA/Mite	59494491	59494691	.	-	.	ID=LotjaGi6re1v5482500
LjG1.1_chr6	RepeatMasker	Low_complexity	59498070	59498104	.	+	.	ID=LotjaGi6re1v5482600
LjG1.1_chr6	RepeatMasker	Low_complexity	59498378	59498423	.	+	.	ID=LotjaGi6re1v5482700
LjG1.1_chr6	RepeatMasker	DNA/Mite	59498517	59498734	.	-	.	ID=LotjaGi6re1v5482800
LjG1.1_chr6	RepeatMasker	Low_complexity	59498892	59498931	.	+	.	ID=LotjaGi6re1v5482900
LjG1.1_chr6	RepeatMasker	Low_complexity	59499002	59499109	.	+	.	ID=LotjaGi6re1v5483000
LjG1.1_chr6	RepeatMasker	LTR	59500747	59500816	.	-	.	ID=LotjaGi6re1v5483100
LjG1.1_chr6	RepeatMasker	DNA/Mite	59500878	59500942	.	-	.	ID=LotjaGi6re1v5483200
LjG1.1_chr6	RepeatMasker	Low_complexity	59501481	59501505	.	+	.	ID=LotjaGi6re1v5483300
LjG1.1_chr6	RepeatMasker	LTR/Gypsy	59503164	59503276	.	-	.	ID=LotjaGi6re1v5483400
LjG1.1_chr6	RepeatMasker	Simple_repeat	59505286	59505327	.	+	.	ID=LotjaGi6re1v5483500
LjG1.1_chr6	RepeatMasker	LTR	59506308	59506414	.	+	.	ID=LotjaGi6re1v5483600
LjG1.1_chr6	RepeatMasker	LTR/Copia	59506318	59506524	.	-	.	ID=LotjaGi6re1v5483700
LjG1.1_chr6	RepeatMasker	LTR	59506439	59506547	.	+	.	ID=LotjaGi6re1v5483800
LjG1.1_chr6	RepeatMasker	LTR	59508575	59508597	.	+	.	ID=LotjaGi6re1v5483900
LjG1.1_chr6	RepeatMasker	DNA/Mite	59508598	59508711	.	-	.	ID=LotjaGi6re1v5484000
LjG1.1_chr6	RepeatMasker	LTR	59508712	59508786	.	+	.	ID=LotjaGi6re1v5484100
LjG1.1_chr6	RepeatMasker	DNA/Mite	59508787	59508884	.	-	.	ID=LotjaGi6re1v5484200
LjG1.1_chr6	RepeatMasker	LTR	59508977	59509304	.	-	.	ID=LotjaGi6re1v5484300
LjG1.1_chr6	RepeatMasker	Low_complexity	59509309	59509388	.	+	.	ID=LotjaGi6re1v5484400
LjG1.1_chr6	RepeatMasker	LTR	59509560	59509685	.	+	.	ID=LotjaGi6re1v5484500
LjG1.1_chr6	RepeatMasker	Simple_repeat	59515704	59515727	.	+	.	ID=LotjaGi6re1v5484600
LjG1.1_chr6	RepeatMasker	LTR	59515856	59516040	.	-	.	ID=LotjaGi6re1v5484700
LjG1.1_chr6	RepeatMasker	Low_complexity	59518941	59518971	.	+	.	ID=LotjaGi6re1v5484800
LjG1.1_chr6	RepeatMasker	LTR/Gypsy	59519427	59519437	.	+	.	ID=LotjaGi6re1v5484900
LjG1.1_chr6	RepeatMasker	LTR/Copia	59519438	59519489	.	+	.	ID=LotjaGi6re1v5485000
LjG1.1_chr6	RepeatMasker	LTR	59520429	59520737	.	+	.	ID=LotjaGi6re1v5485100
LjG1.1_chr6	RepeatMasker	LTR	59520699	59520760	.	-	.	ID=LotjaGi6re1v5485200
LjG1.1_chr6	RepeatMasker	LTR	59525659	59525718	.	-	.	ID=LotjaGi6re1v5485300
LjG1.1_chr6	RepeatMasker	Low_complexity	59528823	59528864	.	+	.	ID=LotjaGi6re1v5485400
LjG1.1_chr6	RepeatMasker	LTR	59529710	59531806	.	+	.	ID=LotjaGi6re1v5485500
LjG1.1_chr6	RepeatMasker	LTR	59532775	59532853	.	+	.	ID=LotjaGi6re1v5485600
LjG1.1_chr6	RepeatMasker	LTR	59532872	59533070	.	+	.	ID=LotjaGi6re1v5485700
LjG1.1_chr6	RepeatMasker	LTR	59533155	59534593	.	+	.	ID=LotjaGi6re1v5485800
LjG1.1_chr6	RepeatMasker	Low_complexity	59534806	59534928	.	+	.	ID=LotjaGi6re1v5485900
LjG1.1_chr6	RepeatMasker	Low_complexity	59534986	59535122	.	+	.	ID=LotjaGi6re1v5486000
LjG1.1_chr6	RepeatMasker	Low_complexity	59535135	59535257	.	+	.	ID=LotjaGi6re1v5486100
LjG1.1_chr6	RepeatMasker	Low_complexity	59535328	59535377	.	+	.	ID=LotjaGi6re1v5486200
LjG1.1_chr6	RepeatMasker	Low_complexity	59535533	59535554	.	+	.	ID=LotjaGi6re1v5486300
LjG1.1_chr6	RepeatMasker	Low_complexity	59535571	59535652	.	+	.	ID=LotjaGi6re1v5486400
LjG1.1_chr6	RepeatMasker	Low_complexity	59535583	59535685	.	+	.	ID=LotjaGi6re1v5486500
LjG1.1_chr6	RepeatMasker	Low_complexity	59535714	59535751	.	+	.	ID=LotjaGi6re1v5486600
LjG1.1_chr6	RepeatMasker	DNA/Mite	59535881	59535964	.	-	.	ID=LotjaGi6re1v5486700
LjG1.1_chr6	RepeatMasker	DNA/Mite	59537109	59537235	.	-	.	ID=LotjaGi6re1v5486800
LjG1.1_chr6	RepeatMasker	DNA/Mite	59537397	59537524	.	-	.	ID=LotjaGi6re1v5486900
LjG1.1_chr6	RepeatMasker	LTR	59539567	59540921	.	+	.	ID=LotjaGi6re1v5487000
LjG1.1_chr6	RepeatMasker	LTR	59540813	59540950	.	-	.	ID=LotjaGi6re1v5487100
LjG1.1_chr6	RepeatMasker	LTR	59541276	59541519	.	+	.	ID=LotjaGi6re1v5487200
LjG1.1_chr6	RepeatMasker	LTR	59541498	59541552	.	-	.	ID=LotjaGi6re1v5487300
LjG1.1_chr6	RepeatMasker	LTR	59541514	59541564	.	+	.	ID=LotjaGi6re1v5487400
LjG1.1_chr6	RepeatMasker	Low_complexity	59541572	59541592	.	+	.	ID=LotjaGi6re1v5487500
LjG1.1_chr6	RepeatMasker	Low_complexity	59541970	59541999	.	+	.	ID=LotjaGi6re1v5487600
LjG1.1_chr6	RepeatMasker	LTR	59542233	59542501	.	+	.	ID=LotjaGi6re1v5487700
LjG1.1_chr6	RepeatMasker	LTR/Gypsy	59543273	59543511	.	+	.	ID=LotjaGi6re1v5487800
LjG1.1_chr6	RepeatMasker	LTR	59543684	59543895	.	+	.	ID=LotjaGi6re1v5487900
LjG1.1_chr6	RepeatMasker	LTR	59544265	59544307	.	+	.	ID=LotjaGi6re1v5488000
LjG1.1_chr6	RepeatMasker	LTR	59544383	59546268	.	+	.	ID=LotjaGi6re1v5488100
LjG1.1_chr6	RepeatMasker	Low_complexity	59546488	59546597	.	+	.	ID=LotjaGi6re1v5488200
LjG1.1_chr6	RepeatMasker	Low_complexity	59546503	59546603	.	+	.	ID=LotjaGi6re1v5488300
LjG1.1_chr6	RepeatMasker	Low_complexity	59546667	59546797	.	+	.	ID=LotjaGi6re1v5488400
LjG1.1_chr6	RepeatMasker	Low_complexity	59546928	59547051	.	+	.	ID=LotjaGi6re1v5488500
LjG1.1_chr6	RepeatMasker	Low_complexity	59547149	59547190	.	+	.	ID=LotjaGi6re1v5488600
LjG1.1_chr6	RepeatMasker	Low_complexity	59547202	59547421	.	+	.	ID=LotjaGi6re1v5488700
LjG1.1_chr6	RepeatMasker	Low_complexity	59547233	59547451	.	+	.	ID=LotjaGi6re1v5488800
LjG1.1_chr6	RepeatMasker	Low_complexity	59547244	59547542	.	+	.	ID=LotjaGi6re1v5488900
LjG1.1_chr6	RepeatMasker	Low_complexity	59547258	59547557	.	+	.	ID=LotjaGi6re1v5489000
LjG1.1_chr6	RepeatMasker	LTR	59547620	59547808	.	+	.	ID=LotjaGi6re1v5489100
LjG1.1_chr6	RepeatMasker	LTR	59547907	59548104	.	-	.	ID=LotjaGi6re1v5489200
LjG1.1_chr6	RepeatMasker	DNA/Mite	59548870	59548932	.	-	.	ID=LotjaGi6re1v5489300
LjG1.1_chr6	RepeatMasker	DNA/Mite	59550076	59550200	.	-	.	ID=LotjaGi6re1v5489400
LjG1.1_chr6	RepeatMasker	LTR	59552419	59552483	.	+	.	ID=LotjaGi6re1v5489500
LjG1.1_chr6	RepeatMasker	LTR	59552773	59554031	.	+	.	ID=LotjaGi6re1v5489600
LjG1.1_chr6	RepeatMasker	LTR	59553962	59554041	.	-	.	ID=LotjaGi6re1v5489700
LjG1.1_chr6	RepeatMasker	LTR	59554387	59554630	.	+	.	ID=LotjaGi6re1v5489800
LjG1.1_chr6	RepeatMasker	LTR	59554609	59554663	.	-	.	ID=LotjaGi6re1v5489900
LjG1.1_chr6	RepeatMasker	LTR	59554625	59554675	.	+	.	ID=LotjaGi6re1v5490000
LjG1.1_chr6	RepeatMasker	Low_complexity	59554683	59554703	.	+	.	ID=LotjaGi6re1v5490100
LjG1.1_chr6	RepeatMasker	Low_complexity	59554742	59554763	.	+	.	ID=LotjaGi6re1v5490200
LjG1.1_chr6	RepeatMasker	Low_complexity	59555079	59555108	.	+	.	ID=LotjaGi6re1v5490300
LjG1.1_chr6	RepeatMasker	LTR	59555342	59555610	.	+	.	ID=LotjaGi6re1v5490400
LjG1.1_chr6	RepeatMasker	LTR/Gypsy	59556381	59556618	.	+	.	ID=LotjaGi6re1v5490500
LjG1.1_chr6	RepeatMasker	LTR	59556791	59557002	.	+	.	ID=LotjaGi6re1v5490600
LjG1.1_chr6	RepeatMasker	LTR	59557372	59557414	.	+	.	ID=LotjaGi6re1v5490700
LjG1.1_chr6	RepeatMasker	LTR	59557490	59559375	.	+	.	ID=LotjaGi6re1v5490800
LjG1.1_chr6	RepeatMasker	Low_complexity	59559595	59559704	.	+	.	ID=LotjaGi6re1v5490900
LjG1.1_chr6	RepeatMasker	Low_complexity	59559610	59559710	.	+	.	ID=LotjaGi6re1v5491000
LjG1.1_chr6	RepeatMasker	Low_complexity	59559774	59559904	.	+	.	ID=LotjaGi6re1v5491100
LjG1.1_chr6	RepeatMasker	Low_complexity	59560035	59560158	.	+	.	ID=LotjaGi6re1v5491200
LjG1.1_chr6	RepeatMasker	Low_complexity	59560256	59560297	.	+	.	ID=LotjaGi6re1v5491300
LjG1.1_chr6	RepeatMasker	Low_complexity	59560309	59560528	.	+	.	ID=LotjaGi6re1v5491400
LjG1.1_chr6	RepeatMasker	Low_complexity	59560340	59560558	.	+	.	ID=LotjaGi6re1v5491500
LjG1.1_chr6	RepeatMasker	Low_complexity	59560351	59560649	.	+	.	ID=LotjaGi6re1v5491600
LjG1.1_chr6	RepeatMasker	Low_complexity	59560365	59560664	.	+	.	ID=LotjaGi6re1v5491700
LjG1.1_chr6	RepeatMasker	LTR	59560727	59560915	.	+	.	ID=LotjaGi6re1v5491800
LjG1.1_chr6	RepeatMasker	LTR	59561014	59561211	.	-	.	ID=LotjaGi6re1v5491900
LjG1.1_chr6	RepeatMasker	DNA/Mite	59561978	59562040	.	-	.	ID=LotjaGi6re1v5492000
LjG1.1_chr6	RepeatMasker	DNA/Mite	59563184	59563308	.	-	.	ID=LotjaGi6re1v5492100
LjG1.1_chr6	RepeatMasker	LTR	59565527	59565591	.	+	.	ID=LotjaGi6re1v5492200
LjG1.1_chr6	RepeatMasker	LTR	59565881	59567010	.	+	.	ID=LotjaGi6re1v5492300
LjG1.1_chr6	RepeatMasker	Low_complexity	59567238	59567274	.	+	.	ID=LotjaGi6re1v5492400
LjG1.1_chr6	RepeatMasker	Low_complexity	59567390	59567434	.	+	.	ID=LotjaGi6re1v5492500
LjG1.1_chr6	RepeatMasker	DNA/Mite	59567583	59568190	.	-	.	ID=LotjaGi6re1v5492600
LjG1.1_chr6	RepeatMasker	LTR	59568637	59568891	.	+	.	ID=LotjaGi6re1v5492700
LjG1.1_chr6	RepeatMasker	LTR/Copia	59569262	59569493	.	-	.	ID=LotjaGi6re1v5492800
LjG1.1_chr6	RepeatMasker	LTR	59569283	59569610	.	-	.	ID=LotjaGi6re1v5492900
LjG1.1_chr6	RepeatMasker	LTR	59569463	59569600	.	+	.	ID=LotjaGi6re1v5493000
LjG1.1_chr6	RepeatMasker	LTR	59570039	59570102	.	+	.	ID=LotjaGi6re1v5493100
LjG1.1_chr6	RepeatMasker	LTR	59570602	59570666	.	+	.	ID=LotjaGi6re1v5493200
LjG1.1_chr6	RepeatMasker	LTR	59570956	59572090	.	+	.	ID=LotjaGi6re1v5493300
LjG1.1_chr6	RepeatMasker	Low_complexity	59572417	59572452	.	+	.	ID=LotjaGi6re1v5493400
LjG1.1_chr6	RepeatMasker	LTR	59572590	59572961	.	-	.	ID=LotjaGi6re1v5493500
LjG1.1_chr6	RepeatMasker	LTR	59572975	59573175	.	+	.	ID=LotjaGi6re1v5493600
LjG1.1_chr6	RepeatMasker	DNA/Mite	59573225	59573292	.	-	.	ID=LotjaGi6re1v5493700
LjG1.1_chr6	RepeatMasker	DNA/Mite	59573304	59573608	.	-	.	ID=LotjaGi6re1v5493800
LjG1.1_chr6	RepeatMasker	LTR	59573609	59573640	.	-	.	ID=LotjaGi6re1v5493900
LjG1.1_chr6	RepeatMasker	DNA/Mite	59574054	59574179	.	+	.	ID=LotjaGi6re1v5494000
LjG1.1_chr6	RepeatMasker	LTR	59574176	59574209	.	-	.	ID=LotjaGi6re1v5494100
LjG1.1_chr6	RepeatMasker	LTR	59574327	59574393	.	-	.	ID=LotjaGi6re1v5494200
LjG1.1_chr6	RepeatMasker	Low_complexity	59577359	59577379	.	+	.	ID=LotjaGi6re1v5494300
LjG1.1_chr6	RepeatMasker	Simple_repeat	59578614	59578642	.	+	.	ID=LotjaGi6re1v5494400
LjG1.1_chr6	RepeatMasker	DNA/Mite	59578659	59578986	.	+	.	ID=LotjaGi6re1v5494500
LjG1.1_chr6	RepeatMasker	DNA/Mite	59578987	59579128	.	+	.	ID=LotjaGi6re1v5494600
LjG1.1_chr6	RepeatMasker	LTR	59579134	59579253	.	+	.	ID=LotjaGi6re1v5494700
LjG1.1_chr6	RepeatMasker	LTR	59579254	59579326	.	+	.	ID=LotjaGi6re1v5494800
LjG1.1_chr6	RepeatMasker	LTR	59579345	59579431	.	+	.	ID=LotjaGi6re1v5494900
LjG1.1_chr6	RepeatMasker	DNA/Mite	59579484	59579643	.	-	.	ID=LotjaGi6re1v5495000
LjG1.1_chr6	RepeatMasker	LTR	59579657	59579887	.	+	.	ID=LotjaGi6re1v5495100
LjG1.1_chr6	RepeatMasker	LTR	59580806	59580843	.	+	.	ID=LotjaGi6re1v5495200
LjG1.1_chr6	RepeatMasker	Low_complexity	59581004	59581044	.	+	.	ID=LotjaGi6re1v5495300
LjG1.1_chr6	RepeatMasker	LTR	59581105	59582757	.	+	.	ID=LotjaGi6re1v5495400
LjG1.1_chr6	RepeatMasker	Low_complexity	59582995	59583152	.	+	.	ID=LotjaGi6re1v5495500
LjG1.1_chr6	RepeatMasker	LTR	59583153	59583219	.	+	.	ID=LotjaGi6re1v5495600
LjG1.1_chr6	RepeatMasker	Low_complexity	59583263	59583292	.	+	.	ID=LotjaGi6re1v5495700
LjG1.1_chr6	RepeatMasker	Low_complexity	59583380	59583486	.	+	.	ID=LotjaGi6re1v5495800
LjG1.1_chr6	RepeatMasker	Low_complexity	59583593	59583676	.	+	.	ID=LotjaGi6re1v5495900
LjG1.1_chr6	RepeatMasker	LTR	59583677	59583756	.	+	.	ID=LotjaGi6re1v5496000
LjG1.1_chr6	RepeatMasker	Simple_repeat	59583790	59583813	.	+	.	ID=LotjaGi6re1v5496100
LjG1.1_chr6	RepeatMasker	Low_complexity	59583910	59584012	.	+	.	ID=LotjaGi6re1v5496200
LjG1.1_chr6	RepeatMasker	Low_complexity	59584092	59584282	.	+	.	ID=LotjaGi6re1v5496300
LjG1.1_chr6	RepeatMasker	LTR	59584343	59584456	.	+	.	ID=LotjaGi6re1v5496400
LjG1.1_chr6	RepeatMasker	LTR	59584428	59584516	.	+	.	ID=LotjaGi6re1v5496500
LjG1.1_chr6	RepeatMasker	DNA/Mite	59584530	59584762	.	-	.	ID=LotjaGi6re1v5496600
LjG1.1_chr6	RepeatMasker	LTR	59584759	59584815	.	+	.	ID=LotjaGi6re1v5496700
LjG1.1_chr6	RepeatMasker	LTR	59584877	59586390	.	+	.	ID=LotjaGi6re1v5496800
LjG1.1_chr6	RepeatMasker	Low_complexity	59586706	59586764	.	+	.	ID=LotjaGi6re1v5496900
LjG1.1_chr6	RepeatMasker	Low_complexity	59587761	59587802	.	+	.	ID=LotjaGi6re1v5497000
LjG1.1_chr6	RepeatMasker	LTR	59588847	59590111	.	+	.	ID=LotjaGi6re1v5497100
LjG1.1_chr6	RepeatMasker	Low_complexity	59590484	59590511	.	+	.	ID=LotjaGi6re1v5497200
LjG1.1_chr6	RepeatMasker	Low_complexity	59590558	59590585	.	+	.	ID=LotjaGi6re1v5497300
LjG1.1_chr6	RepeatMasker	Low_complexity	59590967	59591079	.	+	.	ID=LotjaGi6re1v5497400
LjG1.1_chr6	RepeatMasker	Low_complexity	59591193	59591217	.	+	.	ID=LotjaGi6re1v5497500
LjG1.1_chr6	RepeatMasker	DNA/Mite	59591603	59591725	.	-	.	ID=LotjaGi6re1v5497600
LjG1.1_chr6	RepeatMasker	LTR	59592014	59592091	.	+	.	ID=LotjaGi6re1v5497700
LjG1.1_chr6	RepeatMasker	LTR	59592090	59592293	.	+	.	ID=LotjaGi6re1v5497800
LjG1.1_chr6	RepeatMasker	LTR	59592305	59593402	.	+	.	ID=LotjaGi6re1v5497900
LjG1.1_chr6	RepeatMasker	Simple_repeat	59596842	59596867	.	+	.	ID=LotjaGi6re1v5498000
LjG1.1_chr6	RepeatMasker	Low_complexity	59599896	59599940	.	+	.	ID=LotjaGi6re1v5498100
LjG1.1_chr6	RepeatMasker	Low_complexity	59600343	59600398	.	+	.	ID=LotjaGi6re1v5498200
LjG1.1_chr6	RepeatMasker	DNA/Mite	59605530	59605641	.	+	.	ID=LotjaGi6re1v5498300
LjG1.1_chr6	RepeatMasker	LTR	59605642	59605668	.	+	.	ID=LotjaGi6re1v5498400
LjG1.1_chr6	RepeatMasker	LTR	59608826	59608954	.	-	.	ID=LotjaGi6re1v5498500
LjG1.1_chr6	RepeatMasker	Simple_repeat	59608959	59608984	.	+	.	ID=LotjaGi6re1v5498600
LjG1.1_chr6	RepeatMasker	Simple_repeat	59608985	59609026	.	+	.	ID=LotjaGi6re1v5498700
LjG1.1_chr6	RepeatMasker	LTR	59610513	59610631	.	+	.	ID=LotjaGi6re1v5498800
LjG1.1_chr6	RepeatMasker	LTR/Copia	59612165	59612322	.	+	.	ID=LotjaGi6re1v5498900
LjG1.1_chr6	RepeatMasker	LTR/Gypsy	59612376	59612454	.	-	.	ID=LotjaGi6re1v5499000
LjG1.1_chr6	RepeatMasker	Low_complexity	59612523	59612578	.	+	.	ID=LotjaGi6re1v5499100
LjG1.1_chr6	RepeatMasker	LTR	59612966	59613047	.	+	.	ID=LotjaGi6re1v5499200
LjG1.1_chr6	RepeatMasker	Simple_repeat	59613382	59613423	.	+	.	ID=LotjaGi6re1v5499300
LjG1.1_chr6	RepeatMasker	Simple_repeat	59617237	59617259	.	+	.	ID=LotjaGi6re1v5499400
LjG1.1_chr6	RepeatMasker	Low_complexity	59619015	59619147	.	+	.	ID=LotjaGi6re1v5499500
LjG1.1_chr6	RepeatMasker	Simple_repeat	59619228	59619269	.	+	.	ID=LotjaGi6re1v5499600
LjG1.1_chr6	RepeatMasker	Low_complexity	59619286	59619316	.	+	.	ID=LotjaGi6re1v5499700
LjG1.1_chr6	RepeatMasker	LTR/Copia	59619625	59620026	.	+	.	ID=LotjaGi6re1v5499800
LjG1.1_chr6	RepeatMasker	LTR	59619672	59620088	.	+	.	ID=LotjaGi6re1v5499900
LjG1.1_chr6	RepeatMasker	Low_complexity	59620099	59620119	.	+	.	ID=LotjaGi6re1v5500000
LjG1.1_chr6	RepeatMasker	LTR	59620136	59620249	.	-	.	ID=LotjaGi6re1v5500100
LjG1.1_chr6	RepeatMasker	Low_complexity	59620297	59620330	.	+	.	ID=LotjaGi6re1v5500200
LjG1.1_chr6	RepeatMasker	LTR	59621105	59621205	.	-	.	ID=LotjaGi6re1v5500300
LjG1.1_chr6	RepeatMasker	Low_complexity	59621240	59621282	.	+	.	ID=LotjaGi6re1v5500400
LjG1.1_chr6	RepeatMasker	Low_complexity	59621792	59621839	.	+	.	ID=LotjaGi6re1v5500500
LjG1.1_chr6	RepeatMasker	LTR	59621874	59621983	.	+	.	ID=LotjaGi6re1v5500600
LjG1.1_chr6	RepeatMasker	Low_complexity	59622254	59622316	.	+	.	ID=LotjaGi6re1v5500700
LjG1.1_chr6	RepeatMasker	DNA/Mite	59622925	59623069	.	-	.	ID=LotjaGi6re1v5500800
LjG1.1_chr6	RepeatMasker	LTR	59623070	59623111	.	+	.	ID=LotjaGi6re1v5500900
LjG1.1_chr6	RepeatMasker	DNA/Mite	59625871	59625963	.	+	.	ID=LotjaGi6re1v5501000
LjG1.1_chr6	RepeatMasker	Low_complexity	59626683	59626750	.	+	.	ID=LotjaGi6re1v5501100
LjG1.1_chr6	RepeatMasker	LTR	59627654	59627788	.	+	.	ID=LotjaGi6re1v5501200
LjG1.1_chr6	RepeatMasker	DNA/Mite	59629056	59629292	.	-	.	ID=LotjaGi6re1v5501300
LjG1.1_chr6	RepeatMasker	LTR	59630411	59630461	.	-	.	ID=LotjaGi6re1v5501400
LjG1.1_chr6	RepeatMasker	LTR/Copia	59630479	59630542	.	-	.	ID=LotjaGi6re1v5501500
LjG1.1_chr6	RepeatMasker	LTR/Copia	59630487	59630608	.	+	.	ID=LotjaGi6re1v5501600
LjG1.1_chr6	RepeatMasker	LTR/Copia	59630722	59630911	.	-	.	ID=LotjaGi6re1v5501700
LjG1.1_chr6	RepeatMasker	LTR/Copia	59630858	59630919	.	+	.	ID=LotjaGi6re1v5501800
LjG1.1_chr6	RepeatMasker	LTR	59631202	59632250	.	+	.	ID=LotjaGi6re1v5501900
LjG1.1_chr6	RepeatMasker	Low_complexity	59632332	59632370	.	+	.	ID=LotjaGi6re1v5502000
LjG1.1_chr6	RepeatMasker	Low_complexity	59632962	59633004	.	+	.	ID=LotjaGi6re1v5502100
LjG1.1_chr6	RepeatMasker	DNA/Mite	59636218	59636340	.	+	.	ID=LotjaGi6re1v5502200
LjG1.1_chr6	RepeatMasker	Low_complexity	59638007	59638049	.	+	.	ID=LotjaGi6re1v5502300
LjG1.1_chr6	RepeatMasker	Simple_repeat	59638218	59638252	.	+	.	ID=LotjaGi6re1v5502400
LjG1.1_chr6	RepeatMasker	Low_complexity	59638481	59638509	.	+	.	ID=LotjaGi6re1v5502500
LjG1.1_chr6	RepeatMasker	DNA/Mite	59641436	59641561	.	-	.	ID=LotjaGi6re1v5502600
LjG1.1_chr6	RepeatMasker	Low_complexity	59642138	59642173	.	+	.	ID=LotjaGi6re1v5502700
LjG1.1_chr6	RepeatMasker	DNA/Mite	59642661	59642784	.	-	.	ID=LotjaGi6re1v5502800
LjG1.1_chr6	RepeatMasker	DNA/Mite	59646178	59646784	.	-	.	ID=LotjaGi6re1v5502900
LjG1.1_chr6	RepeatMasker	Simple_repeat	59647642	59647665	.	+	.	ID=LotjaGi6re1v5503000
LjG1.1_chr6	RepeatMasker	LTR	59647670	59648004	.	-	.	ID=LotjaGi6re1v5503100
LjG1.1_chr6	RepeatMasker	LTR	59648001	59648088	.	-	.	ID=LotjaGi6re1v5503200
LjG1.1_chr6	RepeatMasker	Low_complexity	59648131	59648215	.	+	.	ID=LotjaGi6re1v5503300
LjG1.1_chr6	RepeatMasker	LTR	59648322	59648503	.	-	.	ID=LotjaGi6re1v5503400
LjG1.1_chr6	RepeatMasker	LTR	59648550	59648854	.	-	.	ID=LotjaGi6re1v5503500
LjG1.1_chr6	RepeatMasker	LTR	59648850	59649133	.	-	.	ID=LotjaGi6re1v5503600
LjG1.1_chr6	RepeatMasker	LTR	59649134	59649954	.	-	.	ID=LotjaGi6re1v5503700
LjG1.1_chr6	RepeatMasker	LTR/Gypsy	59653116	59658363	.	+	.	ID=LotjaGi6re1v5503800
LjG1.1_chr6	RepeatMasker	DNA/Mite	59660272	59660536	.	+	.	ID=LotjaGi6re1v5503900
LjG1.1_chr6	RepeatMasker	LTR	59660731	59661764	.	+	.	ID=LotjaGi6re1v5504000
LjG1.1_chr6	RepeatMasker	DNA/Mite	59661811	59661980	.	-	.	ID=LotjaGi6re1v5504100
LjG1.1_chr6	RepeatMasker	DNA/Mite	59665953	59666047	.	+	.	ID=LotjaGi6re1v5504200
LjG1.1_chr6	RepeatMasker	Low_complexity	59670960	59671010	.	+	.	ID=LotjaGi6re1v5504300
LjG1.1_chr6	RepeatMasker	Low_complexity	59671183	59671229	.	+	.	ID=LotjaGi6re1v5504400
LjG1.1_chr6	RepeatMasker	Simple_repeat	59671793	59671834	.	+	.	ID=LotjaGi6re1v5504500
LjG1.1_chr6	RepeatMasker	Low_complexity	59672185	59672206	.	+	.	ID=LotjaGi6re1v5504600
LjG1.1_chr6	RepeatMasker	DNA/Mite	59674619	59674737	.	-	.	ID=LotjaGi6re1v5504700
LjG1.1_chr6	RepeatMasker	Simple_repeat	59675872	59675913	.	+	.	ID=LotjaGi6re1v5504800
LjG1.1_chr6	RepeatMasker	LTR	59676692	59676768	.	+	.	ID=LotjaGi6re1v5504900
LjG1.1_chr6	RepeatMasker	DNA/Mite	59685513	59685650	.	-	.	ID=LotjaGi6re1v5505000
LjG1.1_chr6	RepeatMasker	Simple_repeat	59686584	59686627	.	+	.	ID=LotjaGi6re1v5505100
LjG1.1_chr6	RepeatMasker	Low_complexity	59686698	59686777	.	+	.	ID=LotjaGi6re1v5505200
LjG1.1_chr6	RepeatMasker	Low_complexity	59687933	59687986	.	+	.	ID=LotjaGi6re1v5505300
LjG1.1_chr6	RepeatMasker	LTR	59688279	59689405	.	+	.	ID=LotjaGi6re1v5505400
LjG1.1_chr6	RepeatMasker	LTR	59690227	59690537	.	-	.	ID=LotjaGi6re1v5505500
LjG1.1_chr6	RepeatMasker	LTR	59690402	59690918	.	+	.	ID=LotjaGi6re1v5505600
LjG1.1_chr6	RepeatMasker	LTR/Copia	59690990	59691042	.	+	.	ID=LotjaGi6re1v5505700
LjG1.1_chr6	RepeatMasker	Low_complexity	59691480	59691501	.	+	.	ID=LotjaGi6re1v5505800
LjG1.1_chr6	RepeatMasker	DNA/Mite	59694309	59694455	.	+	.	ID=LotjaGi6re1v5505900
LjG1.1_chr6	RepeatMasker	Simple_repeat	59695259	59695292	.	+	.	ID=LotjaGi6re1v5506000
LjG1.1_chr6	RepeatMasker	Low_complexity	59695758	59695825	.	+	.	ID=LotjaGi6re1v5506100
LjG1.1_chr6	RepeatMasker	LTR	59696791	59696944	.	-	.	ID=LotjaGi6re1v5506200
LjG1.1_chr6	RepeatMasker	Low_complexity	59696972	59697029	.	+	.	ID=LotjaGi6re1v5506300
LjG1.1_chr6	RepeatMasker	Low_complexity	59697254	59697301	.	+	.	ID=LotjaGi6re1v5506400
LjG1.1_chr6	RepeatMasker	DNA/Mite	59697868	59698123	.	-	.	ID=LotjaGi6re1v5506500
LjG1.1_chr6	RepeatMasker	Simple_repeat	59698559	59698608	.	+	.	ID=LotjaGi6re1v5506600
LjG1.1_chr6	RepeatMasker	LTR	59700798	59701145	.	+	.	ID=LotjaGi6re1v5506700
LjG1.1_chr6	RepeatMasker	LTR	59702279	59702338	.	+	.	ID=LotjaGi6re1v5506800
LjG1.1_chr6	RepeatMasker	LTR	59704391	59704564	.	-	.	ID=LotjaGi6re1v5506900
LjG1.1_chr6	RepeatMasker	LTR	59704410	59704631	.	+	.	ID=LotjaGi6re1v5507000
LjG1.1_chr6	RepeatMasker	Low_complexity	59706260	59706282	.	+	.	ID=LotjaGi6re1v5507100
LjG1.1_chr6	RepeatMasker	Low_complexity	59707043	59707063	.	+	.	ID=LotjaGi6re1v5507200
LjG1.1_chr6	RepeatMasker	LTR	59707884	59708069	.	+	.	ID=LotjaGi6re1v5507300
LjG1.1_chr6	RepeatMasker	LTR	59709146	59709384	.	-	.	ID=LotjaGi6re1v5507400
LjG1.1_chr6	RepeatMasker	DNA/Mite	59709673	59709857	.	-	.	ID=LotjaGi6re1v5507500
LjG1.1_chr6	RepeatMasker	LTR/Copia	59715116	59715337	.	+	.	ID=LotjaGi6re1v5507600
LjG1.1_chr6	RepeatMasker	LTR/Copia	59715341	59718160	.	+	.	ID=LotjaGi6re1v5507700
LjG1.1_chr6	RepeatMasker	LTR	59718161	59719389	.	-	.	ID=LotjaGi6re1v5507800
LjG1.1_chr6	RepeatMasker	LTR/Copia	59719390	59720560	.	+	.	ID=LotjaGi6re1v5507900
LjG1.1_chr6	RepeatMasker	LTR	59723509	59723595	.	+	.	ID=LotjaGi6re1v5508000
LjG1.1_chr6	RepeatMasker	Low_complexity	59723733	59723795	.	+	.	ID=LotjaGi6re1v5508100
LjG1.1_chr6	RepeatMasker	LTR	59723942	59724095	.	+	.	ID=LotjaGi6re1v5508200
LjG1.1_chr6	RepeatMasker	Low_complexity	59724307	59724363	.	+	.	ID=LotjaGi6re1v5508300
LjG1.1_chr6	RepeatMasker	Low_complexity	59724479	59724502	.	+	.	ID=LotjaGi6re1v5508400
LjG1.1_chr6	RepeatMasker	Simple_repeat	59725950	59725997	.	+	.	ID=LotjaGi6re1v5508500
LjG1.1_chr6	RepeatMasker	LTR	59726212	59726278	.	+	.	ID=LotjaGi6re1v5508600
LjG1.1_chr6	RepeatMasker	LTR	59726429	59726491	.	+	.	ID=LotjaGi6re1v5508700
LjG1.1_chr6	RepeatMasker	LTR	59726583	59726947	.	+	.	ID=LotjaGi6re1v5508800
LjG1.1_chr6	RepeatMasker	Simple_repeat	59726952	59726984	.	+	.	ID=LotjaGi6re1v5508900
LjG1.1_chr6	RepeatMasker	LTR	59727032	59727162	.	+	.	ID=LotjaGi6re1v5509000
LjG1.1_chr6	RepeatMasker	LTR	59727174	59727223	.	+	.	ID=LotjaGi6re1v5509100
LjG1.1_chr6	RepeatMasker	Low_complexity	59727436	59727456	.	+	.	ID=LotjaGi6re1v5509200
LjG1.1_chr6	RepeatMasker	Low_complexity	59727565	59727585	.	+	.	ID=LotjaGi6re1v5509300
LjG1.1_chr6	RepeatMasker	LTR/Copia	59727652	59727899	.	-	.	ID=LotjaGi6re1v5509400
LjG1.1_chr6	RepeatMasker	LTR	59729095	59729291	.	+	.	ID=LotjaGi6re1v5509500
LjG1.1_chr6	RepeatMasker	LTR	59729441	59729886	.	+	.	ID=LotjaGi6re1v5509600
LjG1.1_chr6	RepeatMasker	LTR	59729890	59730139	.	-	.	ID=LotjaGi6re1v5509700
LjG1.1_chr6	RepeatMasker	Low_complexity	59730169	59730218	.	+	.	ID=LotjaGi6re1v5509800
LjG1.1_chr6	RepeatMasker	LTR	59730251	59730360	.	-	.	ID=LotjaGi6re1v5509900
LjG1.1_chr6	RepeatMasker	LTR	59730345	59730565	.	-	.	ID=LotjaGi6re1v5510000
LjG1.1_chr6	RepeatMasker	LTR	59730546	59730659	.	+	.	ID=LotjaGi6re1v5510100
LjG1.1_chr6	RepeatMasker	LTR	59730721	59730851	.	+	.	ID=LotjaGi6re1v5510200
LjG1.1_chr6	RepeatMasker	LTR	59731092	59731122	.	+	.	ID=LotjaGi6re1v5510300
LjG1.1_chr6	RepeatMasker	DNA/Mite	59731123	59731607	.	-	.	ID=LotjaGi6re1v5510400
LjG1.1_chr6	RepeatMasker	Low_complexity	59733054	59733077	.	+	.	ID=LotjaGi6re1v5510500
LjG1.1_chr6	RepeatMasker	Low_complexity	59733846	59733875	.	+	.	ID=LotjaGi6re1v5510600
LjG1.1_chr6	RepeatMasker	Low_complexity	59734227	59734262	.	+	.	ID=LotjaGi6re1v5510700
LjG1.1_chr6	RepeatMasker	Low_complexity	59734491	59734519	.	+	.	ID=LotjaGi6re1v5510800
LjG1.1_chr6	RepeatMasker	DNA/Mite	59735264	59735503	.	-	.	ID=LotjaGi6re1v5510900
LjG1.1_chr6	RepeatMasker	LTR	59737591	59737742	.	-	.	ID=LotjaGi6re1v5511000
LjG1.1_chr6	RepeatMasker	LTR	59737618	59737806	.	+	.	ID=LotjaGi6re1v5511100
LjG1.1_chr6	RepeatMasker	DNA/Mite	59737810	59737997	.	-	.	ID=LotjaGi6re1v5511200
LjG1.1_chr6	RepeatMasker	Low_complexity	59738674	59738713	.	+	.	ID=LotjaGi6re1v5511300
LjG1.1_chr6	RepeatMasker	LTR	59738799	59738908	.	-	.	ID=LotjaGi6re1v5511400
LjG1.1_chr6	RepeatMasker	Low_complexity	59738920	59738948	.	+	.	ID=LotjaGi6re1v5511500
LjG1.1_chr6	RepeatMasker	LTR	59739439	59739572	.	+	.	ID=LotjaGi6re1v5511600
LjG1.1_chr6	RepeatMasker	Low_complexity	59739795	59739844	.	+	.	ID=LotjaGi6re1v5511700
LjG1.1_chr6	RepeatMasker	DNA/Mite	59740066	59740163	.	+	.	ID=LotjaGi6re1v5511800
LjG1.1_chr6	RepeatMasker	DNA/Mite	59740795	59740850	.	-	.	ID=LotjaGi6re1v5511900
LjG1.1_chr6	RepeatMasker	LTR	59743117	59743242	.	+	.	ID=LotjaGi6re1v5512000
LjG1.1_chr6	RepeatMasker	LTR	59743188	59743306	.	-	.	ID=LotjaGi6re1v5512100
LjG1.1_chr6	RepeatMasker	Low_complexity	59744416	59744455	.	+	.	ID=LotjaGi6re1v5512200
LjG1.1_chr6	RepeatMasker	Low_complexity	59744568	59744649	.	+	.	ID=LotjaGi6re1v5512300
LjG1.1_chr6	RepeatMasker	DNA/Mite	59744705	59744949	.	-	.	ID=LotjaGi6re1v5512400
LjG1.1_chr6	RepeatMasker	Low_complexity	59744952	59745024	.	+	.	ID=LotjaGi6re1v5512500
LjG1.1_chr6	RepeatMasker	Low_complexity	59745093	59745155	.	+	.	ID=LotjaGi6re1v5512600
LjG1.1_chr6	RepeatMasker	Low_complexity	59745234	59745285	.	+	.	ID=LotjaGi6re1v5512700
LjG1.1_chr6	RepeatMasker	Low_complexity	59745545	59745595	.	+	.	ID=LotjaGi6re1v5512800
LjG1.1_chr6	RepeatMasker	Simple_repeat	59745735	59745757	.	+	.	ID=LotjaGi6re1v5512900
LjG1.1_chr6	RepeatMasker	Low_complexity	59745760	59745807	.	+	.	ID=LotjaGi6re1v5513000
LjG1.1_chr6	RepeatMasker	DNA/Mite	59745868	59746196	.	+	.	ID=LotjaGi6re1v5513100
LjG1.1_chr6	RepeatMasker	DNA/Mite	59746416	59746552	.	-	.	ID=LotjaGi6re1v5513200
LjG1.1_chr6	RepeatMasker	Low_complexity	59746605	59746655	.	+	.	ID=LotjaGi6re1v5513300
LjG1.1_chr6	RepeatMasker	Simple_repeat	59746839	59746860	.	+	.	ID=LotjaGi6re1v5513400
LjG1.1_chr6	RepeatMasker	DNA/Mite	59747478	59747528	.	-	.	ID=LotjaGi6re1v5513500
LjG1.1_chr6	RepeatMasker	LTR/Copia	59748108	59748261	.	-	.	ID=LotjaGi6re1v5513600
LjG1.1_chr6	RepeatMasker	LTR	59751210	59754078	.	-	.	ID=LotjaGi6re1v5513700
LjG1.1_chr6	RepeatMasker	LTR	59755616	59755653	.	-	.	ID=LotjaGi6re1v5513800
LjG1.1_chr6	RepeatMasker	DNA/Mite	59759991	59760086	.	-	.	ID=LotjaGi6re1v5513900
LjG1.1_chr6	RepeatMasker	Low_complexity	59760116	59760170	.	+	.	ID=LotjaGi6re1v5514000
LjG1.1_chr6	RepeatMasker	Low_complexity	59760205	59760243	.	+	.	ID=LotjaGi6re1v5514100
LjG1.1_chr6	RepeatMasker	LTR	59761055	59761148	.	-	.	ID=LotjaGi6re1v5514200
LjG1.1_chr6	RepeatMasker	Low_complexity	59761466	59761641	.	+	.	ID=LotjaGi6re1v5514300
LjG1.1_chr6	RepeatMasker	DNA/Mite	59763182	59763367	.	-	.	ID=LotjaGi6re1v5514400
LjG1.1_chr6	RepeatMasker	DNA/Mite	59764781	59764836	.	+	.	ID=LotjaGi6re1v5514500
LjG1.1_chr6	RepeatMasker	LTR	59766359	59766454	.	+	.	ID=LotjaGi6re1v5514600
LjG1.1_chr6	RepeatMasker	Simple_repeat	59770790	59770837	.	+	.	ID=LotjaGi6re1v5514700
LjG1.1_chr6	RepeatMasker	DNA/Mite	59770838	59770990	.	-	.	ID=LotjaGi6re1v5514800
LjG1.1_chr6	RepeatMasker	Simple_repeat	59771986	59772012	.	+	.	ID=LotjaGi6re1v5514900
LjG1.1_chr6	RepeatMasker	DNA/Mite	59773763	59773880	.	+	.	ID=LotjaGi6re1v5515000
LjG1.1_chr6	RepeatMasker	LTR	59774011	59774219	.	-	.	ID=LotjaGi6re1v5515100
LjG1.1_chr6	RepeatMasker	LTR	59774606	59774732	.	+	.	ID=LotjaGi6re1v5515200
LjG1.1_chr6	RepeatMasker	LTR	59774844	59774890	.	+	.	ID=LotjaGi6re1v5515300
LjG1.1_chr6	RepeatMasker	LTR	59776433	59776450	.	+	.	ID=LotjaGi6re1v5515400
LjG1.1_chr6	RepeatMasker	DNA/Mite	59776451	59776642	.	-	.	ID=LotjaGi6re1v5515500
LjG1.1_chr6	RepeatMasker	Low_complexity	59778906	59778985	.	+	.	ID=LotjaGi6re1v5515600
LjG1.1_chr6	RepeatMasker	Low_complexity	59779371	59779398	.	+	.	ID=LotjaGi6re1v5515700
LjG1.1_chr6	RepeatMasker	LTR	59779440	59779577	.	+	.	ID=LotjaGi6re1v5515800
LjG1.1_chr6	RepeatMasker	LTR	59779445	59779458	.	-	.	ID=LotjaGi6re1v5515900
LjG1.1_chr6	RepeatMasker	DNA/Mite	59779459	59779700	.	-	.	ID=LotjaGi6re1v5516000
LjG1.1_chr6	RepeatMasker	LTR	59779701	59779735	.	+	.	ID=LotjaGi6re1v5516100
LjG1.1_chr6	RepeatMasker	LTR	59780775	59780930	.	+	.	ID=LotjaGi6re1v5516200
LjG1.1_chr6	RepeatMasker	LTR	59780809	59780931	.	-	.	ID=LotjaGi6re1v5516300
LjG1.1_chr6	RepeatMasker	LTR/Copia	59780932	59780944	.	-	.	ID=LotjaGi6re1v5516400
LjG1.1_chr6	RepeatMasker	Low_complexity	59780993	59781031	.	+	.	ID=LotjaGi6re1v5516500
LjG1.1_chr6	RepeatMasker	Low_complexity	59784322	59784367	.	+	.	ID=LotjaGi6re1v5516600
LjG1.1_chr6	RepeatMasker	LTR	59784473	59784538	.	-	.	ID=LotjaGi6re1v5516700
LjG1.1_chr6	RepeatMasker	DNA/Mite	59785700	59785877	.	+	.	ID=LotjaGi6re1v5516800
LjG1.1_chr6	RepeatMasker	Low_complexity	59786494	59786558	.	+	.	ID=LotjaGi6re1v5516900
LjG1.1_chr6	RepeatMasker	Low_complexity	59786593	59786653	.	+	.	ID=LotjaGi6re1v5517000
LjG1.1_chr6	RepeatMasker	DNA/Mite	59786701	59786873	.	-	.	ID=LotjaGi6re1v5517100
LjG1.1_chr6	RepeatMasker	DNA/Mite	59786991	59787319	.	-	.	ID=LotjaGi6re1v5517200
LjG1.1_chr6	RepeatMasker	DNA/Mite	59788425	59788524	.	-	.	ID=LotjaGi6re1v5517300
LjG1.1_chr6	RepeatMasker	DNA/Mite	59793125	59793197	.	-	.	ID=LotjaGi6re1v5517400
LjG1.1_chr6	RepeatMasker	LTR	59793572	59793733	.	-	.	ID=LotjaGi6re1v5517500
LjG1.1_chr6	RepeatMasker	Low_complexity	59794767	59794801	.	+	.	ID=LotjaGi6re1v5517600
LjG1.1_chr6	RepeatMasker	DNA/Mite	59795090	59795156	.	-	.	ID=LotjaGi6re1v5517700
LjG1.1_chr6	RepeatMasker	Low_complexity	59795189	59795230	.	+	.	ID=LotjaGi6re1v5517800
LjG1.1_chr6	RepeatMasker	DNA/Mite	59799363	59799463	.	+	.	ID=LotjaGi6re1v5517900
LjG1.1_chr6	RepeatMasker	DNA/Harbinger	59799393	59799516	.	-	.	ID=LotjaGi6re1v5518000
LjG1.1_chr6	RepeatMasker	LTR	59799464	59799528	.	-	.	ID=LotjaGi6re1v5518100
LjG1.1_chr6	RepeatMasker	LTR	59799842	59799936	.	+	.	ID=LotjaGi6re1v5518200
LjG1.1_chr6	RepeatMasker	LTR	59799898	59799948	.	-	.	ID=LotjaGi6re1v5518300
LjG1.1_chr6	RepeatMasker	Low_complexity	59800347	59800394	.	+	.	ID=LotjaGi6re1v5518400
LjG1.1_chr6	RepeatMasker	DNA/Mite	59800544	59800759	.	+	.	ID=LotjaGi6re1v5518500
LjG1.1_chr6	RepeatMasker	DNA/Mite	59800714	59800798	.	-	.	ID=LotjaGi6re1v5518600
LjG1.1_chr6	RepeatMasker	LTR	59800799	59800829	.	-	.	ID=LotjaGi6re1v5518700
LjG1.1_chr6	RepeatMasker	Simple_repeat	59801208	59801315	.	+	.	ID=LotjaGi6re1v5518800
LjG1.1_chr6	RepeatMasker	DNA/Mite	59801316	59801382	.	+	.	ID=LotjaGi6re1v5518900
LjG1.1_chr6	RepeatMasker	DNA/Mite	59801501	59801542	.	+	.	ID=LotjaGi6re1v5519000
LjG1.1_chr6	RepeatMasker	Simple_repeat	59801543	59801679	.	+	.	ID=LotjaGi6re1v5519100
LjG1.1_chr6	RepeatMasker	DNA/Mite	59801962	59802525	.	-	.	ID=LotjaGi6re1v5519200
LjG1.1_chr6	RepeatMasker	DNA/Mite	59803071	59803513	.	+	.	ID=LotjaGi6re1v5519300
LjG1.1_chr6	RepeatMasker	LTR	59803673	59804141	.	-	.	ID=LotjaGi6re1v5519400
LjG1.1_chr6	RepeatMasker	Low_complexity	59804399	59804435	.	+	.	ID=LotjaGi6re1v5519500
LjG1.1_chr6	RepeatMasker	LTR	59804978	59804994	.	+	.	ID=LotjaGi6re1v5519600
LjG1.1_chr6	RepeatMasker	DNA/Mite	59804995	59805237	.	-	.	ID=LotjaGi6re1v5519700
LjG1.1_chr6	RepeatMasker	DNA/Mite	59805870	59805997	.	+	.	ID=LotjaGi6re1v5519800
LjG1.1_chr6	RepeatMasker	LTR	59805964	59806017	.	-	.	ID=LotjaGi6re1v5519900
LjG1.1_chr6	RepeatMasker	DNA/Mite	59806046	59806097	.	-	.	ID=LotjaGi6re1v5520000
LjG1.1_chr6	RepeatMasker	LTR	59808270	59808335	.	+	.	ID=LotjaGi6re1v5520100
LjG1.1_chr6	RepeatMasker	LTR	59811876	59811942	.	+	.	ID=LotjaGi6re1v5520200
LjG1.1_chr6	RepeatMasker	DNA/Mite	59812201	59812463	.	-	.	ID=LotjaGi6re1v5520300
LjG1.1_chr6	RepeatMasker	Low_complexity	59813254	59813275	.	+	.	ID=LotjaGi6re1v5520400
LjG1.1_chr6	RepeatMasker	LTR	59813300	59813393	.	+	.	ID=LotjaGi6re1v5520500
LjG1.1_chr6	RepeatMasker	LTR	59813445	59813496	.	+	.	ID=LotjaGi6re1v5520600
LjG1.1_chr6	RepeatMasker	LTR	59813459	59813510	.	-	.	ID=LotjaGi6re1v5520700
LjG1.1_chr6	RepeatMasker	LTR	59813485	59813612	.	-	.	ID=LotjaGi6re1v5520800
LjG1.1_chr6	RepeatMasker	DNA/Mite	59816398	59816975	.	-	.	ID=LotjaGi6re1v5520900
LjG1.1_chr6	RepeatMasker	DNA/Mite	59820196	59820322	.	+	.	ID=LotjaGi6re1v5521000
LjG1.1_chr6	RepeatMasker	LTR	59821096	59821403	.	-	.	ID=LotjaGi6re1v5521100
LjG1.1_chr6	RepeatMasker	Low_complexity	59822371	59822398	.	+	.	ID=LotjaGi6re1v5521200
LjG1.1_chr6	RepeatMasker	DNA/Mite	59825198	59825380	.	-	.	ID=LotjaGi6re1v5521300
LjG1.1_chr6	RepeatMasker	Low_complexity	59825394	59825424	.	+	.	ID=LotjaGi6re1v5521400
LjG1.1_chr6	RepeatMasker	DNA/Mite	59825455	59825612	.	-	.	ID=LotjaGi6re1v5521500
LjG1.1_chr6	RepeatMasker	LTR	59825506	59825782	.	+	.	ID=LotjaGi6re1v5521600
LjG1.1_chr6	RepeatMasker	LTR/Gypsy	59825612	59826031	.	-	.	ID=LotjaGi6re1v5521700
LjG1.1_chr6	RepeatMasker	LTR/Gypsy	59829400	59829493	.	-	.	ID=LotjaGi6re1v5521800
LjG1.1_chr6	RepeatMasker	LTR/Gypsy	59829618	59829725	.	+	.	ID=LotjaGi6re1v5521900
LjG1.1_chr6	RepeatMasker	LTR/Gypsy	59829632	59829957	.	-	.	ID=LotjaGi6re1v5522000
LjG1.1_chr6	RepeatMasker	Low_complexity	59830162	59830197	.	+	.	ID=LotjaGi6re1v5522100
LjG1.1_chr6	RepeatMasker	Low_complexity	59830276	59830308	.	+	.	ID=LotjaGi6re1v5522200
LjG1.1_chr6	RepeatMasker	LTR/Copia	59832872	59833054	.	+	.	ID=LotjaGi6re1v5522300
LjG1.1_chr6	RepeatMasker	LTR	59833679	59833810	.	+	.	ID=LotjaGi6re1v5522400
LjG1.1_chr6	RepeatMasker	LTR	59833740	59833909	.	-	.	ID=LotjaGi6re1v5522500
LjG1.1_chr6	RepeatMasker	Simple_repeat	59835309	59835406	.	+	.	ID=LotjaGi6re1v5522600
LjG1.1_chr6	RepeatMasker	LTR	59835968	59836055	.	+	.	ID=LotjaGi6re1v5522700
LjG1.1_chr6	RepeatMasker	LTR	59836304	59836370	.	+	.	ID=LotjaGi6re1v5522800
LjG1.1_chr6	RepeatMasker	Simple_repeat	59836683	59836718	.	+	.	ID=LotjaGi6re1v5522900
LjG1.1_chr6	RepeatMasker	Low_complexity	59837143	59837194	.	+	.	ID=LotjaGi6re1v5523000
LjG1.1_chr6	RepeatMasker	LTR	59837361	59837486	.	+	.	ID=LotjaGi6re1v5523100
LjG1.1_chr6	RepeatMasker	Low_complexity	59837581	59837614	.	+	.	ID=LotjaGi6re1v5523200
LjG1.1_chr6	RepeatMasker	DNA/Mite	59838078	59838242	.	+	.	ID=LotjaGi6re1v5523300
LjG1.1_chr6	RepeatMasker	LTR	59838400	59838492	.	+	.	ID=LotjaGi6re1v5523400
LjG1.1_chr6	RepeatMasker	LTR	59838422	59838502	.	-	.	ID=LotjaGi6re1v5523500
LjG1.1_chr6	RepeatMasker	Simple_repeat	59838772	59838820	.	+	.	ID=LotjaGi6re1v5523600
LjG1.1_chr6	RepeatMasker	DNA/Mite	59838824	59838979	.	-	.	ID=LotjaGi6re1v5523700
LjG1.1_chr6	RepeatMasker	LTR	59839547	59839968	.	-	.	ID=LotjaGi6re1v5523800
LjG1.1_chr6	RepeatMasker	LTR	59839745	59840016	.	+	.	ID=LotjaGi6re1v5523900
LjG1.1_chr6	RepeatMasker	LTR	59840007	59840328	.	-	.	ID=LotjaGi6re1v5524000
LjG1.1_chr6	RepeatMasker	LTR	59840380	59840447	.	+	.	ID=LotjaGi6re1v5524100
LjG1.1_chr6	RepeatMasker	Low_complexity	59840658	59840748	.	+	.	ID=LotjaGi6re1v5524200
LjG1.1_chr6	RepeatMasker	LTR	59842142	59846073	.	+	.	ID=LotjaGi6re1v5524300
LjG1.1_chr6	RepeatMasker	LTR	59846333	59846396	.	-	.	ID=LotjaGi6re1v5524400
LjG1.1_chr6	RepeatMasker	LTR/Gypsy	59846603	59846663	.	+	.	ID=LotjaGi6re1v5524500
LjG1.1_chr6	RepeatMasker	LTR	59846674	59846794	.	-	.	ID=LotjaGi6re1v5524600
LjG1.1_chr6	RepeatMasker	Low_complexity	59846807	59846923	.	+	.	ID=LotjaGi6re1v5524700
LjG1.1_chr6	RepeatMasker	Low_complexity	59847243	59847293	.	+	.	ID=LotjaGi6re1v5524800
LjG1.1_chr6	RepeatMasker	LTR	59847341	59847717	.	-	.	ID=LotjaGi6re1v5524900
LjG1.1_chr6	RepeatMasker	Low_complexity	59856467	59856494	.	+	.	ID=LotjaGi6re1v5525000
LjG1.1_chr6	RepeatMasker	LTR/Copia	59856523	59856649	.	-	.	ID=LotjaGi6re1v5525100
LjG1.1_chr6	RepeatMasker	LTR	59856874	59856979	.	+	.	ID=LotjaGi6re1v5525200
LjG1.1_chr6	RepeatMasker	Low_complexity	59860460	59860514	.	+	.	ID=LotjaGi6re1v5525300
LjG1.1_chr6	RepeatMasker	Low_complexity	59860607	59860687	.	+	.	ID=LotjaGi6re1v5525400
LjG1.1_chr6	RepeatMasker	LTR	59860744	59860816	.	-	.	ID=LotjaGi6re1v5525500
LjG1.1_chr6	RepeatMasker	LTR	59861022	59861121	.	-	.	ID=LotjaGi6re1v5525600
LjG1.1_chr6	RepeatMasker	LTR	59861057	59861129	.	+	.	ID=LotjaGi6re1v5525700
LjG1.1_chr6	RepeatMasker	Low_complexity	59862307	59862342	.	+	.	ID=LotjaGi6re1v5525800
LjG1.1_chr6	RepeatMasker	Low_complexity	59862625	59862689	.	+	.	ID=LotjaGi6re1v5525900
LjG1.1_chr6	RepeatMasker	LTR	59863014	59863391	.	-	.	ID=LotjaGi6re1v5526000
LjG1.1_chr6	RepeatMasker	Low_complexity	59864013	59864037	.	+	.	ID=LotjaGi6re1v5526100
LjG1.1_chr6	RepeatMasker	Low_complexity	59864476	59864579	.	+	.	ID=LotjaGi6re1v5526200
LjG1.1_chr6	RepeatMasker	DNA/Mite	59864772	59864931	.	+	.	ID=LotjaGi6re1v5526300
LjG1.1_chr6	RepeatMasker	LTR/Gypsy	59869187	59869282	.	+	.	ID=LotjaGi6re1v5526400
LjG1.1_chr6	RepeatMasker	Low_complexity	59869395	59869422	.	+	.	ID=LotjaGi6re1v5526500
LjG1.1_chr6	RepeatMasker	Low_complexity	59869439	59869487	.	+	.	ID=LotjaGi6re1v5526600
LjG1.1_chr6	RepeatMasker	Simple_repeat	59869494	59869539	.	+	.	ID=LotjaGi6re1v5526700
LjG1.1_chr6	RepeatMasker	Simple_repeat	59869904	59870180	.	+	.	ID=LotjaGi6re1v5526800
LjG1.1_chr6	RepeatMasker	Low_complexity	59870056	59870227	.	+	.	ID=LotjaGi6re1v5526900
LjG1.1_chr6	RepeatMasker	Low_complexity	59870228	59870293	.	+	.	ID=LotjaGi6re1v5527000
LjG1.1_chr6	RepeatMasker	LTR	59870411	59870506	.	-	.	ID=LotjaGi6re1v5527100
LjG1.1_chr6	RepeatMasker	LTR	59871542	59871673	.	+	.	ID=LotjaGi6re1v5527200
LjG1.1_chr6	RepeatMasker	LTR	59871603	59871683	.	-	.	ID=LotjaGi6re1v5527300
LjG1.1_chr6	RepeatMasker	LTR	59873224	59873341	.	-	.	ID=LotjaGi6re1v5527400
LjG1.1_chr6	RepeatMasker	LTR	59873351	59873424	.	+	.	ID=LotjaGi6re1v5527500
LjG1.1_chr6	RepeatMasker	LTR/Copia	59873528	59873795	.	+	.	ID=LotjaGi6re1v5527600
LjG1.1_chr6	RepeatMasker	LTR	59873630	59873871	.	+	.	ID=LotjaGi6re1v5527700
LjG1.1_chr6	RepeatMasker	LTR/Copia	59874447	59875093	.	+	.	ID=LotjaGi6re1v5527800
LjG1.1_chr6	RepeatMasker	LTR/Copia	59875273	59875885	.	+	.	ID=LotjaGi6re1v5527900
LjG1.1_chr6	RepeatMasker	LTR/Copia	59875541	59875778	.	-	.	ID=LotjaGi6re1v5528000
LjG1.1_chr6	RepeatMasker	LTR	59877510	59877665	.	+	.	ID=LotjaGi6re1v5528100
LjG1.1_chr6	RepeatMasker	LTR/Copia	59877697	59877782	.	+	.	ID=LotjaGi6re1v5528200
LjG1.1_chr6	RepeatMasker	LTR	59877813	59877957	.	-	.	ID=LotjaGi6re1v5528300
LjG1.1_chr6	RepeatMasker	Low_complexity	59878922	59878957	.	+	.	ID=LotjaGi6re1v5528400
LjG1.1_chr6	RepeatMasker	LTR	59880912	59881123	.	+	.	ID=LotjaGi6re1v5528500
LjG1.1_chr6	RepeatMasker	LTR	59881102	59881201	.	+	.	ID=LotjaGi6re1v5528600
LjG1.1_chr6	RepeatMasker	LTR	59881252	59881318	.	-	.	ID=LotjaGi6re1v5528700
LjG1.1_chr6	RepeatMasker	LINE	59881268	59881329	.	-	.	ID=LotjaGi6re1v5528800
LjG1.1_chr6	RepeatMasker	LTR	59881320	59881402	.	-	.	ID=LotjaGi6re1v5528900
LjG1.1_chr6	RepeatMasker	Simple_repeat	59881915	59881934	.	+	.	ID=LotjaGi6re1v5529000
LjG1.1_chr6	RepeatMasker	LTR	59883631	59883777	.	-	.	ID=LotjaGi6re1v5529100
LjG1.1_chr6	RepeatMasker	LTR	59884172	59885021	.	+	.	ID=LotjaGi6re1v5529200
LjG1.1_chr6	RepeatMasker	LTR/Copia	59885032	59885446	.	+	.	ID=LotjaGi6re1v5529300
LjG1.1_chr6	RepeatMasker	LTR	59885128	59885451	.	+	.	ID=LotjaGi6re1v5529400
LjG1.1_chr6	RepeatMasker	LTR	59885455	59886035	.	+	.	ID=LotjaGi6re1v5529500
LjG1.1_chr6	RepeatMasker	LTR	59890267	59890415	.	-	.	ID=LotjaGi6re1v5529600
LjG1.1_chr6	RepeatMasker	LTR	59891337	59891387	.	+	.	ID=LotjaGi6re1v5529700
LjG1.1_chr6	RepeatMasker	Low_complexity	59893127	59893176	.	+	.	ID=LotjaGi6re1v5529800
LjG1.1_chr6	RepeatMasker	Simple_repeat	59893366	59893400	.	+	.	ID=LotjaGi6re1v5529900
LjG1.1_chr6	RepeatMasker	Simple_repeat	59896038	59896066	.	+	.	ID=LotjaGi6re1v5530000
LjG1.1_chr6	RepeatMasker	LTR	59896972	59897077	.	+	.	ID=LotjaGi6re1v5530100
LjG1.1_chr6	RepeatMasker	Low_complexity	59899346	59899375	.	+	.	ID=LotjaGi6re1v5530200
LjG1.1_chr6	RepeatMasker	Low_complexity	59901483	59901526	.	+	.	ID=LotjaGi6re1v5530300
LjG1.1_chr6	RepeatMasker	Low_complexity	59901621	59901711	.	+	.	ID=LotjaGi6re1v5530400
LjG1.1_chr6	RepeatMasker	Low_complexity	59901628	59901766	.	+	.	ID=LotjaGi6re1v5530500
LjG1.1_chr6	RepeatMasker	Low_complexity	59901739	59901855	.	+	.	ID=LotjaGi6re1v5530600
LjG1.1_chr6	RepeatMasker	Low_complexity	59901867	59901895	.	+	.	ID=LotjaGi6re1v5530700
LjG1.1_chr6	RepeatMasker	Simple_repeat	59902153	59902220	.	+	.	ID=LotjaGi6re1v5530800
LjG1.1_chr6	RepeatMasker	LTR	59903986	59904779	.	-	.	ID=LotjaGi6re1v5530900
LjG1.1_chr6	RepeatMasker	Low_complexity	59905416	59905447	.	+	.	ID=LotjaGi6re1v5531000
LjG1.1_chr6	RepeatMasker	Low_complexity	59905517	59905537	.	+	.	ID=LotjaGi6re1v5531100
LjG1.1_chr6	RepeatMasker	Simple_repeat	59906223	59906250	.	+	.	ID=LotjaGi6re1v5531200
LjG1.1_chr6	RepeatMasker	LTR	59906431	59906567	.	+	.	ID=LotjaGi6re1v5531300
LjG1.1_chr6	RepeatMasker	LTR	59906847	59907887	.	+	.	ID=LotjaGi6re1v5531400
LjG1.1_chr6	RepeatMasker	Low_complexity	59908127	59908154	.	+	.	ID=LotjaGi6re1v5531500
LjG1.1_chr6	RepeatMasker	Low_complexity	59908171	59908216	.	+	.	ID=LotjaGi6re1v5531600
LjG1.1_chr6	RepeatMasker	LTR	59908379	59908523	.	+	.	ID=LotjaGi6re1v5531700
LjG1.1_chr6	RepeatMasker	Low_complexity	59908866	59908978	.	+	.	ID=LotjaGi6re1v5531800
LjG1.1_chr6	RepeatMasker	DNA/Mite	59909463	59909626	.	+	.	ID=LotjaGi6re1v5531900
LjG1.1_chr6	RepeatMasker	DNA/Mite	59909852	59909996	.	+	.	ID=LotjaGi6re1v5532000
LjG1.1_chr6	RepeatMasker	LTR	59912036	59912118	.	+	.	ID=LotjaGi6re1v5532100
LjG1.1_chr6	RepeatMasker	LTR	59912588	59912680	.	+	.	ID=LotjaGi6re1v5532200
LjG1.1_chr6	RepeatMasker	DNA/Mite	59912681	59912863	.	-	.	ID=LotjaGi6re1v5532300
LjG1.1_chr6	RepeatMasker	LTR	59912864	59912889	.	-	.	ID=LotjaGi6re1v5532400
LjG1.1_chr6	RepeatMasker	LTR	59912996	59913320	.	-	.	ID=LotjaGi6re1v5532500
LjG1.1_chr6	RepeatMasker	LTR/Copia	59913321	59913522	.	+	.	ID=LotjaGi6re1v5532600
LjG1.1_chr6	RepeatMasker	LTR	59913713	59913920	.	+	.	ID=LotjaGi6re1v5532700
LjG1.1_chr6	RepeatMasker	LTR	59914145	59914236	.	-	.	ID=LotjaGi6re1v5532800
LjG1.1_chr6	RepeatMasker	Low_complexity	59915007	59915027	.	+	.	ID=LotjaGi6re1v5532900
LjG1.1_chr6	RepeatMasker	LTR	59915208	59915259	.	+	.	ID=LotjaGi6re1v5533000
LjG1.1_chr6	RepeatMasker	LTR/Copia	59915245	59915655	.	+	.	ID=LotjaGi6re1v5533100
LjG1.1_chr6	RepeatMasker	Low_complexity	59916190	59916231	.	+	.	ID=LotjaGi6re1v5533200
LjG1.1_chr6	RepeatMasker	DNA/Mite	59917668	59918191	.	-	.	ID=LotjaGi6re1v5533300
LjG1.1_chr6	RepeatMasker	LTR	59918192	59918219	.	-	.	ID=LotjaGi6re1v5533400
LjG1.1_chr6	RepeatMasker	DNA/Mite	59918237	59918350	.	-	.	ID=LotjaGi6re1v5533500
LjG1.1_chr6	RepeatMasker	Low_complexity	59918394	59918418	.	+	.	ID=LotjaGi6re1v5533600
LjG1.1_chr6	RepeatMasker	Simple_repeat	59919304	59919331	.	+	.	ID=LotjaGi6re1v5533700
LjG1.1_chr6	RepeatMasker	LTR	59919627	59920134	.	+	.	ID=LotjaGi6re1v5533800
LjG1.1_chr6	RepeatMasker	LTR	59925511	59925528	.	+	.	ID=LotjaGi6re1v5533900
LjG1.1_chr6	RepeatMasker	DNA/Mite	59925529	59925697	.	+	.	ID=LotjaGi6re1v5534000
LjG1.1_chr6	RepeatMasker	Simple_repeat	59925996	59926031	.	+	.	ID=LotjaGi6re1v5534100
LjG1.1_chr6	RepeatMasker	DNA/Mite	59926666	59926853	.	+	.	ID=LotjaGi6re1v5534200
LjG1.1_chr6	RepeatMasker	Low_complexity	59926952	59927005	.	+	.	ID=LotjaGi6re1v5534300
LjG1.1_chr6	RepeatMasker	DNA/Mite	59927183	59927311	.	+	.	ID=LotjaGi6re1v5534400
LjG1.1_chr6	RepeatMasker	DNA/Mite	59927335	59927962	.	-	.	ID=LotjaGi6re1v5534500
LjG1.1_chr6	RepeatMasker	Simple_repeat	59928743	59928841	.	+	.	ID=LotjaGi6re1v5534600
LjG1.1_chr6	RepeatMasker	LTR/Gypsy	59930911	59931135	.	+	.	ID=LotjaGi6re1v5534700
LjG1.1_chr6	RepeatMasker	LTR/Gypsy	59931136	59936869	.	+	.	ID=LotjaGi6re1v5534800
LjG1.1_chr6	RepeatMasker	Low_complexity	59937048	59937075	.	+	.	ID=LotjaGi6re1v5534900
LjG1.1_chr6	RepeatMasker	DNA/Mite	59937237	59937448	.	+	.	ID=LotjaGi6re1v5535000
LjG1.1_chr6	RepeatMasker	LTR	59937453	59938354	.	+	.	ID=LotjaGi6re1v5535100
LjG1.1_chr6	RepeatMasker	LTR	59938469	59938699	.	+	.	ID=LotjaGi6re1v5535200
LjG1.1_chr6	RepeatMasker	Simple_repeat	59939609	59939654	.	+	.	ID=LotjaGi6re1v5535300
LjG1.1_chr6	RepeatMasker	DNA/Mite	59939723	59940057	.	+	.	ID=LotjaGi6re1v5535400
LjG1.1_chr6	RepeatMasker	LTR/Copia	59940068	59940157	.	+	.	ID=LotjaGi6re1v5535500
LjG1.1_chr6	RepeatMasker	DNA/Mite	59940638	59941088	.	-	.	ID=LotjaGi6re1v5535600
LjG1.1_chr6	RepeatMasker	LTR	59942649	59943499	.	-	.	ID=LotjaGi6re1v5535700
LjG1.1_chr6	RepeatMasker	LTR	59943540	59949803	.	-	.	ID=LotjaGi6re1v5535800
LjG1.1_chr6	RepeatMasker	Low_complexity	59949891	59949917	.	+	.	ID=LotjaGi6re1v5535900
LjG1.1_chr6	RepeatMasker	Low_complexity	59950103	59950137	.	+	.	ID=LotjaGi6re1v5536000
LjG1.1_chr6	RepeatMasker	DNA/Mite	59950437	59950800	.	+	.	ID=LotjaGi6re1v5536100
LjG1.1_chr6	RepeatMasker	DNA/Mite	59951517	59951583	.	-	.	ID=LotjaGi6re1v5536200
LjG1.1_chr6	RepeatMasker	LTR	59951602	59951743	.	-	.	ID=LotjaGi6re1v5536300
LjG1.1_chr6	RepeatMasker	DNA/Mite	59951742	59951996	.	-	.	ID=LotjaGi6re1v5536400
LjG1.1_chr6	RepeatMasker	DNA/Mite	59952309	59952623	.	-	.	ID=LotjaGi6re1v5536500
LjG1.1_chr6	RepeatMasker	DNA/Mite	59952766	59952807	.	+	.	ID=LotjaGi6re1v5536600
LjG1.1_chr6	RepeatMasker	LTR	59952808	59953023	.	-	.	ID=LotjaGi6re1v5536700
LjG1.1_chr6	RepeatMasker	DNA/Mite	59952839	59953024	.	-	.	ID=LotjaGi6re1v5536800
LjG1.1_chr6	RepeatMasker	Low_complexity	59953028	59953065	.	+	.	ID=LotjaGi6re1v5536900
LjG1.1_chr6	RepeatMasker	LTR/Copia	59953112	59953219	.	+	.	ID=LotjaGi6re1v5537000
LjG1.1_chr6	RepeatMasker	Low_complexity	59953287	59953360	.	+	.	ID=LotjaGi6re1v5537100
LjG1.1_chr6	RepeatMasker	LTR	59953620	59953773	.	+	.	ID=LotjaGi6re1v5537200
LjG1.1_chr6	RepeatMasker	DNA/Mite	59955185	59955289	.	+	.	ID=LotjaGi6re1v5537300
LjG1.1_chr6	RepeatMasker	Simple_repeat	59956590	59956642	.	+	.	ID=LotjaGi6re1v5537400
LjG1.1_chr6	RepeatMasker	LTR	59957789	59957888	.	+	.	ID=LotjaGi6re1v5537500
LjG1.1_chr6	RepeatMasker	Low_complexity	59957992	59958027	.	+	.	ID=LotjaGi6re1v5537600
LjG1.1_chr6	RepeatMasker	Low_complexity	59958240	59958287	.	+	.	ID=LotjaGi6re1v5537700
LjG1.1_chr6	RepeatMasker	Low_complexity	59958368	59958464	.	+	.	ID=LotjaGi6re1v5537800
LjG1.1_chr6	RepeatMasker	LTR	59958776	59958897	.	-	.	ID=LotjaGi6re1v5537900
LjG1.1_chr6	RepeatMasker	Simple_repeat	59960502	59960537	.	+	.	ID=LotjaGi6re1v5538000
LjG1.1_chr6	RepeatMasker	Simple_repeat	59961023	59961057	.	+	.	ID=LotjaGi6re1v5538100
LjG1.1_chr6	RepeatMasker	Low_complexity	59961692	59961761	.	+	.	ID=LotjaGi6re1v5538200
LjG1.1_chr6	RepeatMasker	Low_complexity	59961853	59961876	.	+	.	ID=LotjaGi6re1v5538300
LjG1.1_chr6	RepeatMasker	Low_complexity	59962144	59962171	.	+	.	ID=LotjaGi6re1v5538400
LjG1.1_chr6	RepeatMasker	LTR	59963580	59963817	.	-	.	ID=LotjaGi6re1v5538500
LjG1.1_chr6	RepeatMasker	LTR/Copia	59963581	59963897	.	+	.	ID=LotjaGi6re1v5538600
LjG1.1_chr6	RepeatMasker	LTR	59964691	59965107	.	-	.	ID=LotjaGi6re1v5538700
LjG1.1_chr6	RepeatMasker	LTR/Copia	59964802	59965110	.	-	.	ID=LotjaGi6re1v5538800
LjG1.1_chr6	RepeatMasker	LTR	59964878	59965111	.	+	.	ID=LotjaGi6re1v5538900
LjG1.1_chr6	RepeatMasker	Low_complexity	59969750	59969771	.	+	.	ID=LotjaGi6re1v5539000
LjG1.1_chr6	RepeatMasker	Low_complexity	59970942	59970976	.	+	.	ID=LotjaGi6re1v5539100
LjG1.1_chr6	RepeatMasker	Low_complexity	59971013	59971099	.	+	.	ID=LotjaGi6re1v5539200
LjG1.1_chr6	RepeatMasker	LTR	59974724	59974924	.	-	.	ID=LotjaGi6re1v5539300
LjG1.1_chr6	RepeatMasker	LTR/Copia	59974746	59974949	.	+	.	ID=LotjaGi6re1v5539400
LjG1.1_chr6	RepeatMasker	Low_complexity	59976107	59976127	.	+	.	ID=LotjaGi6re1v5539500
LjG1.1_chr6	RepeatMasker	DNA/Mite	59976215	59976400	.	+	.	ID=LotjaGi6re1v5539600
LjG1.1_chr6	RepeatMasker	Low_complexity	59976719	59976760	.	+	.	ID=LotjaGi6re1v5539700
LjG1.1_chr6	RepeatMasker	DNA/Mite	59977901	59978531	.	-	.	ID=LotjaGi6re1v5539800
LjG1.1_chr6	RepeatMasker	Low_complexity	59978773	59978879	.	+	.	ID=LotjaGi6re1v5539900
LjG1.1_chr6	RepeatMasker	LTR	59981499	59981590	.	+	.	ID=LotjaGi6re1v5540000
LjG1.1_chr6	RepeatMasker	DNA/Mite	59982300	59982405	.	-	.	ID=LotjaGi6re1v5540100
LjG1.1_chr6	RepeatMasker	Low_complexity	59982563	59982638	.	+	.	ID=LotjaGi6re1v5540200
LjG1.1_chr6	RepeatMasker	DNA/Mite	59983994	59984130	.	-	.	ID=LotjaGi6re1v5540300
LjG1.1_chr6	RepeatMasker	LTR	59984131	59984193	.	+	.	ID=LotjaGi6re1v5540400
LjG1.1_chr6	RepeatMasker	Low_complexity	59985730	59985764	.	+	.	ID=LotjaGi6re1v5540500
LjG1.1_chr6	RepeatMasker	DNA/MuDR	59988047	59988200	.	-	.	ID=LotjaGi6re1v5540600
LjG1.1_chr6	RepeatMasker	DNA/MuDR	59988309	59988485	.	-	.	ID=LotjaGi6re1v5540700
LjG1.1_chr6	RepeatMasker	DNA/Mite	59989226	59989530	.	+	.	ID=LotjaGi6re1v5540800
LjG1.1_chr6	RepeatMasker	LTR	59989494	59989544	.	-	.	ID=LotjaGi6re1v5540900
LjG1.1_chr6	RepeatMasker	DNA/Mite	59990333	59990442	.	+	.	ID=LotjaGi6re1v5541000
LjG1.1_chr6	RepeatMasker	LTR	59990455	59990781	.	-	.	ID=LotjaGi6re1v5541100
LjG1.1_chr6	RepeatMasker	LTR	59990782	59990932	.	+	.	ID=LotjaGi6re1v5541200
LjG1.1_chr6	RepeatMasker	LTR	59991060	59991098	.	+	.	ID=LotjaGi6re1v5541300
LjG1.1_chr6	RepeatMasker	DNA/Mite	59992312	59992431	.	+	.	ID=LotjaGi6re1v5541400
LjG1.1_chr6	RepeatMasker	LTR	59992437	59992479	.	-	.	ID=LotjaGi6re1v5541500
LjG1.1_chr6	RepeatMasker	LTR	59993962	59994145	.	+	.	ID=LotjaGi6re1v5541600
LjG1.1_chr6	RepeatMasker	DNA/MuDR	59994567	59994640	.	-	.	ID=LotjaGi6re1v5541700
LjG1.1_chr6	RepeatMasker	DNA/MuDR	59994714	59994897	.	-	.	ID=LotjaGi6re1v5541800
LjG1.1_chr6	RepeatMasker	DNA/Mite	59995428	59995633	.	-	.	ID=LotjaGi6re1v5541900
LjG1.1_chr6	RepeatMasker	Low_complexity	59995794	59995851	.	+	.	ID=LotjaGi6re1v5542000
LjG1.1_chr6	RepeatMasker	Low_complexity	59995862	59995938	.	+	.	ID=LotjaGi6re1v5542100
LjG1.1_chr6	RepeatMasker	DNA/Mite	59996259	59996913	.	+	.	ID=LotjaGi6re1v5542200
LjG1.1_chr6	RepeatMasker	Low_complexity	59996936	59996999	.	+	.	ID=LotjaGi6re1v5542300
LjG1.1_chr6	RepeatMasker	Simple_repeat	59997093	59997133	.	+	.	ID=LotjaGi6re1v5542400
LjG1.1_chr6	RepeatMasker	DNA/Mite	59999944	60000187	.	+	.	ID=LotjaGi6re1v5542500
LjG1.1_chr6	RepeatMasker	Low_complexity	60002511	60002560	.	+	.	ID=LotjaGi6re1v5542600
LjG1.1_chr6	RepeatMasker	Simple_repeat	60004239	60004261	.	+	.	ID=LotjaGi6re1v5542700
LjG1.1_chr6	RepeatMasker	Simple_repeat	60004306	60004326	.	+	.	ID=LotjaGi6re1v5542800
LjG1.1_chr6	RepeatMasker	DNA/Mite	60009796	60009891	.	-	.	ID=LotjaGi6re1v5542900
LjG1.1_chr6	RepeatMasker	Low_complexity	60012614	60012741	.	+	.	ID=LotjaGi6re1v5543000
LjG1.1_chr6	RepeatMasker	DNA/Mite	60013203	60013348	.	+	.	ID=LotjaGi6re1v5543100
LjG1.1_chr6	RepeatMasker	LTR	60013349	60013360	.	+	.	ID=LotjaGi6re1v5543200
LjG1.1_chr6	RepeatMasker	LTR	60016364	60016489	.	+	.	ID=LotjaGi6re1v5543300
LjG1.1_chr6	RepeatMasker	LTR	60019914	60020001	.	-	.	ID=LotjaGi6re1v5543400
LjG1.1_chr6	RepeatMasker	Low_complexity	60020195	60020222	.	+	.	ID=LotjaGi6re1v5543500
LjG1.1_chr6	RepeatMasker	LTR	60020380	60020702	.	-	.	ID=LotjaGi6re1v5543600
LjG1.1_chr6	RepeatMasker	LTR/Copia	60020462	60021728	.	-	.	ID=LotjaGi6re1v5543700
LjG1.1_chr6	RepeatMasker	LTR	60021729	60023728	.	-	.	ID=LotjaGi6re1v5543800
LjG1.1_chr6	RepeatMasker	LTR/Copia	60023729	60023771	.	-	.	ID=LotjaGi6re1v5543900
LjG1.1_chr6	RepeatMasker	LTR	60023755	60025123	.	-	.	ID=LotjaGi6re1v5544000
LjG1.1_chr6	RepeatMasker	LTR/Copia	60025151	60025824	.	-	.	ID=LotjaGi6re1v5544100
LjG1.1_chr6	RepeatMasker	Low_complexity	60026097	60026138	.	+	.	ID=LotjaGi6re1v5544200
LjG1.1_chr6	RepeatMasker	Low_complexity	60026645	60026703	.	+	.	ID=LotjaGi6re1v5544300
LjG1.1_chr6	RepeatMasker	Low_complexity	60027361	60027381	.	+	.	ID=LotjaGi6re1v5544400
LjG1.1_chr6	RepeatMasker	Low_complexity	60027546	60027587	.	+	.	ID=LotjaGi6re1v5544500
LjG1.1_chr6	RepeatMasker	DNA/Mite	60027638	60027813	.	-	.	ID=LotjaGi6re1v5544600
LjG1.1_chr6	RepeatMasker	Low_complexity	60027826	60027860	.	+	.	ID=LotjaGi6re1v5544700
LjG1.1_chr6	RepeatMasker	Low_complexity	60027960	60028014	.	+	.	ID=LotjaGi6re1v5544800
LjG1.1_chr6	RepeatMasker	Low_complexity	60028030	60028130	.	+	.	ID=LotjaGi6re1v5544900
LjG1.1_chr6	RepeatMasker	Low_complexity	60028633	60028673	.	+	.	ID=LotjaGi6re1v5545000
LjG1.1_chr6	RepeatMasker	DNA/Mite	60030221	60030307	.	+	.	ID=LotjaGi6re1v5545100
LjG1.1_chr6	RepeatMasker	LTR	60032252	60033155	.	-	.	ID=LotjaGi6re1v5545200
LjG1.1_chr6	RepeatMasker	LTR	60038129	60038453	.	-	.	ID=LotjaGi6re1v5545300
LjG1.1_chr6	RepeatMasker	Low_complexity	60040673	60040708	.	+	.	ID=LotjaGi6re1v5545400
LjG1.1_chr6	RepeatMasker	Low_complexity	60041063	60041105	.	+	.	ID=LotjaGi6re1v5545500
LjG1.1_chr6	RepeatMasker	Low_complexity	60042791	60042846	.	+	.	ID=LotjaGi6re1v5545600
LjG1.1_chr6	RepeatMasker	Low_complexity	60042900	60042951	.	+	.	ID=LotjaGi6re1v5545700
LjG1.1_chr6	RepeatMasker	Low_complexity	60042980	60043043	.	+	.	ID=LotjaGi6re1v5545800
LjG1.1_chr6	RepeatMasker	Low_complexity	60043060	60043102	.	+	.	ID=LotjaGi6re1v5545900
LjG1.1_chr6	RepeatMasker	Low_complexity	60043122	60043176	.	+	.	ID=LotjaGi6re1v5546000
LjG1.1_chr6	RepeatMasker	Low_complexity	60043188	60043293	.	+	.	ID=LotjaGi6re1v5546100
LjG1.1_chr6	RepeatMasker	Low_complexity	60043339	60043465	.	+	.	ID=LotjaGi6re1v5546200
LjG1.1_chr6	RepeatMasker	Low_complexity	60043346	60043642	.	+	.	ID=LotjaGi6re1v5546300
LjG1.1_chr6	RepeatMasker	Low_complexity	60043404	60043656	.	+	.	ID=LotjaGi6re1v5546400
LjG1.1_chr6	RepeatMasker	Low_complexity	60043561	60043662	.	+	.	ID=LotjaGi6re1v5546500
LjG1.1_chr6	RepeatMasker	Low_complexity	60044315	60044353	.	+	.	ID=LotjaGi6re1v5546600
LjG1.1_chr6	RepeatMasker	Simple_repeat	60046510	60046538	.	+	.	ID=LotjaGi6re1v5546700
LjG1.1_chr6	RepeatMasker	Low_complexity	60052434	60052457	.	+	.	ID=LotjaGi6re1v5546800
LjG1.1_chr6	RepeatMasker	Simple_repeat	60052798	60052835	.	+	.	ID=LotjaGi6re1v5546900
LjG1.1_chr6	RepeatMasker	DNA/Mite	60053154	60053329	.	+	.	ID=LotjaGi6re1v5547000
LjG1.1_chr6	RepeatMasker	DNA/Mite	60053681	60054036	.	+	.	ID=LotjaGi6re1v5547100
LjG1.1_chr6	RepeatMasker	LTR	60054547	60054697	.	-	.	ID=LotjaGi6re1v5547200
LjG1.1_chr6	RepeatMasker	Low_complexity	60054787	60054832	.	+	.	ID=LotjaGi6re1v5547300
LjG1.1_chr6	RepeatMasker	Low_complexity	60054799	60054839	.	+	.	ID=LotjaGi6re1v5547400
LjG1.1_chr6	RepeatMasker	Low_complexity	60060900	60060927	.	+	.	ID=LotjaGi6re1v5547500
LjG1.1_chr6	RepeatMasker	Simple_repeat	60062427	60062509	.	+	.	ID=LotjaGi6re1v5547600
LjG1.1_chr6	RepeatMasker	Low_complexity	60062565	60062591	.	+	.	ID=LotjaGi6re1v5547700
LjG1.1_chr6	RepeatMasker	Low_complexity	60062764	60062836	.	+	.	ID=LotjaGi6re1v5547800
LjG1.1_chr6	RepeatMasker	Low_complexity	60062778	60062873	.	+	.	ID=LotjaGi6re1v5547900
LjG1.1_chr6	RepeatMasker	Low_complexity	60062886	60062955	.	+	.	ID=LotjaGi6re1v5548000
LjG1.1_chr6	RepeatMasker	Low_complexity	60063082	60063114	.	+	.	ID=LotjaGi6re1v5548100
LjG1.1_chr6	RepeatMasker	LTR/Gypsy	60064877	60064931	.	-	.	ID=LotjaGi6re1v5548200
LjG1.1_chr6	RepeatMasker	LTR/Gypsy	60065031	60065251	.	+	.	ID=LotjaGi6re1v5548300
LjG1.1_chr6	RepeatMasker	Low_complexity	60065446	60065482	.	+	.	ID=LotjaGi6re1v5548400
LjG1.1_chr6	RepeatMasker	Low_complexity	60066435	60066495	.	+	.	ID=LotjaGi6re1v5548500
LjG1.1_chr6	RepeatMasker	Simple_repeat	60067061	60067118	.	+	.	ID=LotjaGi6re1v5548600
LjG1.1_chr6	RepeatMasker	Simple_repeat	60067513	60067538	.	+	.	ID=LotjaGi6re1v5548700
LjG1.1_chr6	RepeatMasker	DNA/Mite	60067920	60068021	.	-	.	ID=LotjaGi6re1v5548800
LjG1.1_chr6	RepeatMasker	DNA/Mite	60068885	60068983	.	-	.	ID=LotjaGi6re1v5548900
LjG1.1_chr6	RepeatMasker	DNA/Mite	60069054	60069163	.	+	.	ID=LotjaGi6re1v5549000
LjG1.1_chr6	RepeatMasker	Low_complexity	60071699	60071774	.	+	.	ID=LotjaGi6re1v5549100
LjG1.1_chr6	RepeatMasker	Low_complexity	60071875	60071908	.	+	.	ID=LotjaGi6re1v5549200
LjG1.1_chr6	RepeatMasker	Simple_repeat	60072162	60072188	.	+	.	ID=LotjaGi6re1v5549300
LjG1.1_chr6	RepeatMasker	Low_complexity	60072265	60072412	.	+	.	ID=LotjaGi6re1v5549400
LjG1.1_chr6	RepeatMasker	Low_complexity	60072531	60072637	.	+	.	ID=LotjaGi6re1v5549500
LjG1.1_chr6	RepeatMasker	Low_complexity	60072708	60072765	.	+	.	ID=LotjaGi6re1v5549600
LjG1.1_chr6	RepeatMasker	DNA/Mite	60072838	60073007	.	+	.	ID=LotjaGi6re1v5549700
LjG1.1_chr6	RepeatMasker	DNA/Mite	60073033	60073108	.	+	.	ID=LotjaGi6re1v5549800
LjG1.1_chr6	RepeatMasker	Low_complexity	60073162	60073283	.	+	.	ID=LotjaGi6re1v5549900
LjG1.1_chr6	RepeatMasker	DNA/Mite	60075339	60075438	.	+	.	ID=LotjaGi6re1v5550000
LjG1.1_chr6	RepeatMasker	LTR	60081151	60082110	.	-	.	ID=LotjaGi6re1v5550100
LjG1.1_chr6	RepeatMasker	LINE	60081561	60082485	.	-	.	ID=LotjaGi6re1v5550200
LjG1.1_chr6	RepeatMasker	LTR	60082486	60082791	.	-	.	ID=LotjaGi6re1v5550300
LjG1.1_chr6	RepeatMasker	LINE	60082792	60082911	.	-	.	ID=LotjaGi6re1v5550400
LjG1.1_chr6	RepeatMasker	LTR	60083184	60083320	.	+	.	ID=LotjaGi6re1v5550500
LjG1.1_chr6	RepeatMasker	LINE	60084592	60084730	.	-	.	ID=LotjaGi6re1v5550600
LjG1.1_chr6	RepeatMasker	Low_complexity	60085830	60085900	.	+	.	ID=LotjaGi6re1v5550700
LjG1.1_chr6	RepeatMasker	LTR	60089280	60089446	.	-	.	ID=LotjaGi6re1v5550800
LjG1.1_chr6	RepeatMasker	LTR	60089299	60089523	.	+	.	ID=LotjaGi6re1v5550900
LjG1.1_chr6	RepeatMasker	LTR	60090419	60090665	.	-	.	ID=LotjaGi6re1v5551000
LjG1.1_chr6	RepeatMasker	LTR	60090644	60090673	.	+	.	ID=LotjaGi6re1v5551100
LjG1.1_chr6	RepeatMasker	Low_complexity	60091568	60091610	.	+	.	ID=LotjaGi6re1v5551200
LjG1.1_chr6	RepeatMasker	LTR	60092140	60092276	.	+	.	ID=LotjaGi6re1v5551300
LjG1.1_chr6	RepeatMasker	LTR	60092158	60092280	.	-	.	ID=LotjaGi6re1v5551400
LjG1.1_chr6	RepeatMasker	DNA/Mite	60095089	60095207	.	+	.	ID=LotjaGi6re1v5551500
LjG1.1_chr6	RepeatMasker	DNA/Mite	60095209	60095924	.	+	.	ID=LotjaGi6re1v5551600
LjG1.1_chr6	RepeatMasker	Low_complexity	60096794	60096894	.	+	.	ID=LotjaGi6re1v5551700
LjG1.1_chr6	RepeatMasker	Low_complexity	60098194	60098223	.	+	.	ID=LotjaGi6re1v5551800
LjG1.1_chr6	RepeatMasker	Low_complexity	60098426	60098468	.	+	.	ID=LotjaGi6re1v5551900
LjG1.1_chr6	RepeatMasker	Low_complexity	60099846	60099875	.	+	.	ID=LotjaGi6re1v5552000
LjG1.1_chr6	RepeatMasker	DNA/Mite	60100162	60100333	.	+	.	ID=LotjaGi6re1v5552100
LjG1.1_chr6	RepeatMasker	Low_complexity	60100553	60100636	.	+	.	ID=LotjaGi6re1v5552200
LjG1.1_chr6	RepeatMasker	LTR	60101190	60101230	.	-	.	ID=LotjaGi6re1v5552300
LjG1.1_chr6	RepeatMasker	Low_complexity	60101472	60101535	.	+	.	ID=LotjaGi6re1v5552400
LjG1.1_chr6	RepeatMasker	DNA/Mite	60101837	60102512	.	-	.	ID=LotjaGi6re1v5552500
LjG1.1_chr6	RepeatMasker	DNA/Mite	60103962	60104081	.	-	.	ID=LotjaGi6re1v5552600
LjG1.1_chr6	RepeatMasker	DNA/Mite	60106367	60106479	.	-	.	ID=LotjaGi6re1v5552700
LjG1.1_chr6	RepeatMasker	LTR	60107791	60107898	.	-	.	ID=LotjaGi6re1v5552800
LjG1.1_chr6	RepeatMasker	LTR	60107795	60107885	.	+	.	ID=LotjaGi6re1v5552900
LjG1.1_chr6	RepeatMasker	LTR	60108119	60108129	.	-	.	ID=LotjaGi6re1v5553000
LjG1.1_chr6	RepeatMasker	DNA/Mite	60108130	60108229	.	-	.	ID=LotjaGi6re1v5553100
LjG1.1_chr6	RepeatMasker	LTR/Gypsy	60108284	60108295	.	-	.	ID=LotjaGi6re1v5553200
LjG1.1_chr6	RepeatMasker	DNA/Mite	60108296	60108476	.	-	.	ID=LotjaGi6re1v5553300
LjG1.1_chr6	RepeatMasker	Simple_repeat	60108477	60108523	.	+	.	ID=LotjaGi6re1v5553400
LjG1.1_chr6	RepeatMasker	DNA/Mite	60108524	60108588	.	-	.	ID=LotjaGi6re1v5553500
LjG1.1_chr6	RepeatMasker	LTR/Gypsy	60108599	60108702	.	+	.	ID=LotjaGi6re1v5553600
LjG1.1_chr6	RepeatMasker	LTR/Gypsy	60108703	60108836	.	+	.	ID=LotjaGi6re1v5553700
LjG1.1_chr6	RepeatMasker	LTR	60109583	60109958	.	-	.	ID=LotjaGi6re1v5553800
LjG1.1_chr6	RepeatMasker	LTR	60109645	60110856	.	+	.	ID=LotjaGi6re1v5553900
LjG1.1_chr6	RepeatMasker	Low_complexity	60111232	60111274	.	+	.	ID=LotjaGi6re1v5554000
LjG1.1_chr6	RepeatMasker	LTR	60111748	60112863	.	+	.	ID=LotjaGi6re1v5554100
LjG1.1_chr6	RepeatMasker	LTR/Copia	60112834	60112911	.	+	.	ID=LotjaGi6re1v5554200
LjG1.1_chr6	RepeatMasker	LTR	60112859	60113652	.	-	.	ID=LotjaGi6re1v5554300
LjG1.1_chr6	RepeatMasker	LTR/Gypsy	60113657	60113959	.	-	.	ID=LotjaGi6re1v5554400
LjG1.1_chr6	RepeatMasker	LTR	60113960	60114054	.	+	.	ID=LotjaGi6re1v5554500
LjG1.1_chr6	RepeatMasker	LTR/Gypsy	60114055	60114228	.	-	.	ID=LotjaGi6re1v5554600
LjG1.1_chr6	RepeatMasker	LTR	60114229	60114365	.	-	.	ID=LotjaGi6re1v5554700
LjG1.1_chr6	RepeatMasker	LTR	60114514	60114667	.	-	.	ID=LotjaGi6re1v5554800
LjG1.1_chr6	RepeatMasker	Low_complexity	60114706	60114740	.	+	.	ID=LotjaGi6re1v5554900
LjG1.1_chr6	RepeatMasker	Low_complexity	60115202	60115232	.	+	.	ID=LotjaGi6re1v5555000
LjG1.1_chr6	RepeatMasker	LTR	60117309	60117361	.	+	.	ID=LotjaGi6re1v5555100
LjG1.1_chr6	RepeatMasker	LTR	60118277	60118424	.	+	.	ID=LotjaGi6re1v5555200
LjG1.1_chr6	RepeatMasker	LTR	60118353	60118476	.	-	.	ID=LotjaGi6re1v5555300
LjG1.1_chr6	RepeatMasker	Low_complexity	60118985	60119020	.	+	.	ID=LotjaGi6re1v5555400
LjG1.1_chr6	RepeatMasker	Low_complexity	60120388	60120409	.	+	.	ID=LotjaGi6re1v5555500
LjG1.1_chr6	RepeatMasker	DNA/Mite	60120608	60120731	.	+	.	ID=LotjaGi6re1v5555600
LjG1.1_chr6	RepeatMasker	LTR/Gypsy	60120609	60120774	.	-	.	ID=LotjaGi6re1v5555700
LjG1.1_chr6	RepeatMasker	LTR	60121131	60121202	.	-	.	ID=LotjaGi6re1v5555800
LjG1.1_chr6	RepeatMasker	LTR	60122107	60122256	.	-	.	ID=LotjaGi6re1v5555900
LjG1.1_chr6	RepeatMasker	LTR	60124165	60125381	.	+	.	ID=LotjaGi6re1v5556000
LjG1.1_chr6	RepeatMasker	DNA/MuDR	60126267	60127217	.	+	.	ID=LotjaGi6re1v5556100
LjG1.1_chr6	RepeatMasker	LTR	60126453	60127747	.	+	.	ID=LotjaGi6re1v5556200
LjG1.1_chr6	RepeatMasker	Low_complexity	60129684	60129862	.	+	.	ID=LotjaGi6re1v5556300
LjG1.1_chr6	RepeatMasker	LTR	60129895	60130216	.	-	.	ID=LotjaGi6re1v5556400
LjG1.1_chr6	RepeatMasker	LTR	60130022	60130202	.	+	.	ID=LotjaGi6re1v5556500
LjG1.1_chr6	RepeatMasker	LTR	60130546	60131427	.	+	.	ID=LotjaGi6re1v5556600
LjG1.1_chr6	RepeatMasker	LTR	60131859	60131993	.	-	.	ID=LotjaGi6re1v5556700
LjG1.1_chr6	RepeatMasker	Simple_repeat	60132018	60132055	.	+	.	ID=LotjaGi6re1v5556800
LjG1.1_chr6	RepeatMasker	Simple_repeat	60132438	60132465	.	+	.	ID=LotjaGi6re1v5556900
LjG1.1_chr6	RepeatMasker	DNA/Mite	60135628	60135689	.	-	.	ID=LotjaGi6re1v5557000
LjG1.1_chr6	RepeatMasker	LTR	60135823	60135938	.	+	.	ID=LotjaGi6re1v5557100
LjG1.1_chr6	RepeatMasker	LTR	60136854	60137034	.	-	.	ID=LotjaGi6re1v5557200
LjG1.1_chr6	RepeatMasker	LTR	60137044	60137149	.	-	.	ID=LotjaGi6re1v5557300
LjG1.1_chr6	RepeatMasker	LTR	60137502	60137846	.	+	.	ID=LotjaGi6re1v5557400
LjG1.1_chr6	RepeatMasker	DNA/Mite	60138111	60138220	.	-	.	ID=LotjaGi6re1v5557500
LjG1.1_chr6	RepeatMasker	Low_complexity	60138413	60138461	.	+	.	ID=LotjaGi6re1v5557600
LjG1.1_chr6	RepeatMasker	LTR	60143858	60143874	.	+	.	ID=LotjaGi6re1v5557700
LjG1.1_chr6	RepeatMasker	DNA/Mite	60143875	60144131	.	+	.	ID=LotjaGi6re1v5557800
LjG1.1_chr6	RepeatMasker	Low_complexity	60145841	60145900	.	+	.	ID=LotjaGi6re1v5557900
LjG1.1_chr6	RepeatMasker	Simple_repeat	60146377	60146421	.	+	.	ID=LotjaGi6re1v5558000
LjG1.1_chr6	RepeatMasker	LTR	60146437	60146552	.	+	.	ID=LotjaGi6re1v5558100
LjG1.1_chr6	RepeatMasker	Low_complexity	60146553	60146588	.	+	.	ID=LotjaGi6re1v5558200
LjG1.1_chr6	RepeatMasker	Low_complexity	60147155	60147191	.	+	.	ID=LotjaGi6re1v5558300
LjG1.1_chr6	RepeatMasker	DNA/Mite	60147581	60147773	.	-	.	ID=LotjaGi6re1v5558400
LjG1.1_chr6	RepeatMasker	Low_complexity	60148178	60148219	.	+	.	ID=LotjaGi6re1v5558500
LjG1.1_chr6	RepeatMasker	Low_complexity	60148598	60148620	.	+	.	ID=LotjaGi6re1v5558600
LjG1.1_chr6	RepeatMasker	Low_complexity	60149038	60149081	.	+	.	ID=LotjaGi6re1v5558700
LjG1.1_chr6	RepeatMasker	Low_complexity	60149550	60149585	.	+	.	ID=LotjaGi6re1v5558800
LjG1.1_chr6	RepeatMasker	Low_complexity	60149979	60150034	.	+	.	ID=LotjaGi6re1v5558900
LjG1.1_chr6	RepeatMasker	LTR	60150167	60150269	.	-	.	ID=LotjaGi6re1v5559000
LjG1.1_chr6	RepeatMasker	Low_complexity	60150302	60150345	.	+	.	ID=LotjaGi6re1v5559100
LjG1.1_chr6	RepeatMasker	Low_complexity	60150563	60150620	.	+	.	ID=LotjaGi6re1v5559200
LjG1.1_chr6	RepeatMasker	DNA/Mite	60151916	60152062	.	+	.	ID=LotjaGi6re1v5559300
LjG1.1_chr6	RepeatMasker	LTR	60152029	60152065	.	-	.	ID=LotjaGi6re1v5559400
LjG1.1_chr6	RepeatMasker	Low_complexity	60155530	60155581	.	+	.	ID=LotjaGi6re1v5559500
LjG1.1_chr6	RepeatMasker	Low_complexity	60155536	60155601	.	+	.	ID=LotjaGi6re1v5559600
LjG1.1_chr6	RepeatMasker	DNA/Mite	60155646	60156286	.	+	.	ID=LotjaGi6re1v5559700
LjG1.1_chr6	RepeatMasker	Low_complexity	60156688	60156770	.	+	.	ID=LotjaGi6re1v5559800
LjG1.1_chr6	RepeatMasker	Low_complexity	60156855	60156897	.	+	.	ID=LotjaGi6re1v5559900
LjG1.1_chr6	RepeatMasker	Low_complexity	60157101	60157130	.	+	.	ID=LotjaGi6re1v5560000
LjG1.1_chr6	RepeatMasker	Low_complexity	60157227	60157263	.	+	.	ID=LotjaGi6re1v5560100
LjG1.1_chr6	RepeatMasker	LTR	60157366	60157532	.	-	.	ID=LotjaGi6re1v5560200
LjG1.1_chr6	RepeatMasker	Low_complexity	60157641	60157661	.	+	.	ID=LotjaGi6re1v5560300
LjG1.1_chr6	RepeatMasker	LTR	60161461	60161599	.	-	.	ID=LotjaGi6re1v5560400
LjG1.1_chr6	RepeatMasker	LTR	60161580	60161642	.	-	.	ID=LotjaGi6re1v5560500
LjG1.1_chr6	RepeatMasker	LTR	60161652	60161818	.	-	.	ID=LotjaGi6re1v5560600
LjG1.1_chr6	RepeatMasker	LTR	60161902	60162067	.	-	.	ID=LotjaGi6re1v5560700
LjG1.1_chr6	RepeatMasker	LTR	60166201	60166325	.	-	.	ID=LotjaGi6re1v5560800
LjG1.1_chr6	RepeatMasker	Simple_repeat	60166500	60166539	.	+	.	ID=LotjaGi6re1v5560900
LjG1.1_chr6	RepeatMasker	Low_complexity	60166648	60166705	.	+	.	ID=LotjaGi6re1v5561000
LjG1.1_chr6	RepeatMasker	LTR	60167786	60167878	.	+	.	ID=LotjaGi6re1v5561100
LjG1.1_chr6	RepeatMasker	LTR	60167996	60168136	.	-	.	ID=LotjaGi6re1v5561200
LjG1.1_chr6	RepeatMasker	Simple_repeat	60168141	60168213	.	+	.	ID=LotjaGi6re1v5561300
LjG1.1_chr6	RepeatMasker	Low_complexity	60168275	60168312	.	+	.	ID=LotjaGi6re1v5561400
LjG1.1_chr6	RepeatMasker	Low_complexity	60168335	60168376	.	+	.	ID=LotjaGi6re1v5561500
LjG1.1_chr6	RepeatMasker	Low_complexity	60169690	60169731	.	+	.	ID=LotjaGi6re1v5561600
LjG1.1_chr6	RepeatMasker	Low_complexity	60169807	60169833	.	+	.	ID=LotjaGi6re1v5561700
LjG1.1_chr6	RepeatMasker	Simple_repeat	60170060	60170102	.	+	.	ID=LotjaGi6re1v5561800
LjG1.1_chr6	RepeatMasker	Low_complexity	60170109	60170176	.	+	.	ID=LotjaGi6re1v5561900
LjG1.1_chr6	RepeatMasker	LTR	60171465	60171566	.	+	.	ID=LotjaGi6re1v5562000
LjG1.1_chr6	RepeatMasker	LTR	60171481	60171541	.	-	.	ID=LotjaGi6re1v5562100
LjG1.1_chr6	RepeatMasker	Low_complexity	60171704	60171739	.	+	.	ID=LotjaGi6re1v5562200
LjG1.1_chr6	RepeatMasker	Low_complexity	60172983	60173061	.	+	.	ID=LotjaGi6re1v5562300
LjG1.1_chr6	RepeatMasker	Low_complexity	60173171	60173210	.	+	.	ID=LotjaGi6re1v5562400
LjG1.1_chr6	RepeatMasker	Low_complexity	60173284	60173333	.	+	.	ID=LotjaGi6re1v5562500
LjG1.1_chr6	RepeatMasker	LTR	60173417	60173508	.	-	.	ID=LotjaGi6re1v5562600
LjG1.1_chr6	RepeatMasker	LTR	60177475	60177509	.	-	.	ID=LotjaGi6re1v5562700
LjG1.1_chr6	RepeatMasker	Simple_repeat	60177561	60177683	.	+	.	ID=LotjaGi6re1v5562800
LjG1.1_chr6	RepeatMasker	Low_complexity	60177856	60177895	.	+	.	ID=LotjaGi6re1v5562900
LjG1.1_chr6	RepeatMasker	LTR	60179853	60179957	.	+	.	ID=LotjaGi6re1v5563000
LjG1.1_chr6	RepeatMasker	LTR	60179973	60180087	.	+	.	ID=LotjaGi6re1v5563100
LjG1.1_chr6	RepeatMasker	Low_complexity	60180183	60180236	.	+	.	ID=LotjaGi6re1v5563200
LjG1.1_chr6	RepeatMasker	LTR	60180724	60180826	.	+	.	ID=LotjaGi6re1v5563300
LjG1.1_chr6	RepeatMasker	RC/Helitron	60180899	60181012	.	+	.	ID=LotjaGi6re1v5563400
LjG1.1_chr6	RepeatMasker	LTR	60181200	60181453	.	+	.	ID=LotjaGi6re1v5563500
LjG1.1_chr6	RepeatMasker	DNA/Mite	60181541	60181757	.	-	.	ID=LotjaGi6re1v5563600
LjG1.1_chr6	RepeatMasker	LTR	60183571	60183679	.	+	.	ID=LotjaGi6re1v5563700
LjG1.1_chr6	RepeatMasker	Low_complexity	60184043	60184078	.	+	.	ID=LotjaGi6re1v5563800
LjG1.1_chr6	RepeatMasker	LTR	60186026	60186163	.	+	.	ID=LotjaGi6re1v5563900
LjG1.1_chr6	RepeatMasker	Low_complexity	60186295	60186332	.	+	.	ID=LotjaGi6re1v5564000
LjG1.1_chr6	RepeatMasker	Low_complexity	60186376	60186412	.	+	.	ID=LotjaGi6re1v5564100
LjG1.1_chr6	RepeatMasker	LTR	60186920	60187145	.	+	.	ID=LotjaGi6re1v5564200
LjG1.1_chr6	RepeatMasker	LTR	60187077	60187327	.	-	.	ID=LotjaGi6re1v5564300
LjG1.1_chr6	RepeatMasker	Low_complexity	60187863	60187884	.	+	.	ID=LotjaGi6re1v5564400
LjG1.1_chr6	RepeatMasker	Low_complexity	60188292	60188329	.	+	.	ID=LotjaGi6re1v5564500
LjG1.1_chr6	RepeatMasker	Low_complexity	60188890	60188911	.	+	.	ID=LotjaGi6re1v5564600
LjG1.1_chr6	RepeatMasker	DNA/Mite	60189152	60189336	.	+	.	ID=LotjaGi6re1v5564700
LjG1.1_chr6	RepeatMasker	LTR	60189506	60189590	.	+	.	ID=LotjaGi6re1v5564800
LjG1.1_chr6	RepeatMasker	Low_complexity	60189713	60189761	.	+	.	ID=LotjaGi6re1v5564900
LjG1.1_chr6	RepeatMasker	LTR	60189897	60190815	.	-	.	ID=LotjaGi6re1v5565000
LjG1.1_chr6	RepeatMasker	Simple_repeat	60190816	60190842	.	+	.	ID=LotjaGi6re1v5565100
LjG1.1_chr6	RepeatMasker	LTR	60190843	60191322	.	-	.	ID=LotjaGi6re1v5565200
LjG1.1_chr6	RepeatMasker	Low_complexity	60191425	60191446	.	+	.	ID=LotjaGi6re1v5565300
LjG1.1_chr6	RepeatMasker	DNA/Mite	60191447	60191574	.	-	.	ID=LotjaGi6re1v5565400
LjG1.1_chr6	RepeatMasker	Low_complexity	60192001	60192022	.	+	.	ID=LotjaGi6re1v5565500
LjG1.1_chr6	RepeatMasker	Low_complexity	60192046	60192080	.	+	.	ID=LotjaGi6re1v5565600
LjG1.1_chr6	RepeatMasker	LTR	60192314	60192372	.	-	.	ID=LotjaGi6re1v5565700
LjG1.1_chr6	RepeatMasker	LTR	60192759	60192861	.	+	.	ID=LotjaGi6re1v5565800
LjG1.1_chr6	RepeatMasker	Low_complexity	60193230	60193265	.	+	.	ID=LotjaGi6re1v5565900
LjG1.1_chr6	RepeatMasker	LTR	60196791	60196904	.	+	.	ID=LotjaGi6re1v5566000
LjG1.1_chr6	RepeatMasker	Low_complexity	60197261	60197296	.	+	.	ID=LotjaGi6re1v5566100
LjG1.1_chr6	RepeatMasker	LTR	60199245	60199382	.	+	.	ID=LotjaGi6re1v5566200
LjG1.1_chr6	RepeatMasker	Low_complexity	60199515	60199552	.	+	.	ID=LotjaGi6re1v5566300
LjG1.1_chr6	RepeatMasker	Low_complexity	60199596	60199632	.	+	.	ID=LotjaGi6re1v5566400
LjG1.1_chr6	RepeatMasker	LTR	60200140	60200331	.	+	.	ID=LotjaGi6re1v5566500
LjG1.1_chr6	RepeatMasker	LTR	60200295	60200544	.	-	.	ID=LotjaGi6re1v5566600
LjG1.1_chr6	RepeatMasker	Low_complexity	60201498	60201535	.	+	.	ID=LotjaGi6re1v5566700
LjG1.1_chr6	RepeatMasker	Low_complexity	60202083	60202104	.	+	.	ID=LotjaGi6re1v5566800
LjG1.1_chr6	RepeatMasker	LTR	60202342	60202529	.	+	.	ID=LotjaGi6re1v5566900
LjG1.1_chr6	RepeatMasker	LTR	60202709	60202783	.	+	.	ID=LotjaGi6re1v5567000
LjG1.1_chr6	RepeatMasker	Low_complexity	60202906	60202955	.	+	.	ID=LotjaGi6re1v5567100
LjG1.1_chr6	RepeatMasker	LTR	60203091	60204510	.	-	.	ID=LotjaGi6re1v5567200
LjG1.1_chr6	RepeatMasker	Low_complexity	60204614	60204634	.	+	.	ID=LotjaGi6re1v5567300
LjG1.1_chr6	RepeatMasker	DNA/Mite	60204635	60204762	.	-	.	ID=LotjaGi6re1v5567400
LjG1.1_chr6	RepeatMasker	Low_complexity	60205190	60205211	.	+	.	ID=LotjaGi6re1v5567500
LjG1.1_chr6	RepeatMasker	Low_complexity	60205235	60205269	.	+	.	ID=LotjaGi6re1v5567600
LjG1.1_chr6	RepeatMasker	LTR	60205504	60205569	.	-	.	ID=LotjaGi6re1v5567700
LjG1.1_chr6	RepeatMasker	LTR	60205952	60206060	.	+	.	ID=LotjaGi6re1v5567800
LjG1.1_chr6	RepeatMasker	Low_complexity	60206424	60206459	.	+	.	ID=LotjaGi6re1v5567900
LjG1.1_chr6	RepeatMasker	LTR	60208414	60208551	.	+	.	ID=LotjaGi6re1v5568000
LjG1.1_chr6	RepeatMasker	Low_complexity	60208681	60208718	.	+	.	ID=LotjaGi6re1v5568100
LjG1.1_chr6	RepeatMasker	Low_complexity	60208762	60208798	.	+	.	ID=LotjaGi6re1v5568200
LjG1.1_chr6	RepeatMasker	Low_complexity	60209258	60209309	.	+	.	ID=LotjaGi6re1v5568300
LjG1.1_chr6	RepeatMasker	LTR	60209313	60209506	.	+	.	ID=LotjaGi6re1v5568400
LjG1.1_chr6	RepeatMasker	Low_complexity	60209510	60209537	.	+	.	ID=LotjaGi6re1v5568500
LjG1.1_chr6	RepeatMasker	Simple_repeat	60209541	60209581	.	+	.	ID=LotjaGi6re1v5568600
LjG1.1_chr6	RepeatMasker	LTR	60209582	60209780	.	-	.	ID=LotjaGi6re1v5568700
LjG1.1_chr6	RepeatMasker	Low_complexity	60209848	60209875	.	+	.	ID=LotjaGi6re1v5568800
LjG1.1_chr6	RepeatMasker	Low_complexity	60209957	60210042	.	+	.	ID=LotjaGi6re1v5568900
LjG1.1_chr6	RepeatMasker	Low_complexity	60210213	60210234	.	+	.	ID=LotjaGi6re1v5569000
LjG1.1_chr6	RepeatMasker	Low_complexity	60210415	60210472	.	+	.	ID=LotjaGi6re1v5569100
LjG1.1_chr6	RepeatMasker	LTR	60210714	60210783	.	-	.	ID=LotjaGi6re1v5569200
LjG1.1_chr6	RepeatMasker	Low_complexity	60210813	60210856	.	+	.	ID=LotjaGi6re1v5569300
LjG1.1_chr6	RepeatMasker	LTR	60211546	60211806	.	+	.	ID=LotjaGi6re1v5569400
LjG1.1_chr6	RepeatMasker	LTR	60211860	60212010	.	-	.	ID=LotjaGi6re1v5569500
LjG1.1_chr6	RepeatMasker	LTR	60216252	60216413	.	+	.	ID=LotjaGi6re1v5569600
LjG1.1_chr6	RepeatMasker	LTR	60216258	60216627	.	-	.	ID=LotjaGi6re1v5569700
LjG1.1_chr6	RepeatMasker	RC/Helitron	60216672	60217103	.	+	.	ID=LotjaGi6re1v5569800
LjG1.1_chr6	RepeatMasker	Low_complexity	60218802	60218838	.	+	.	ID=LotjaGi6re1v5569900
LjG1.1_chr6	RepeatMasker	LTR	60225203	60225298	.	+	.	ID=LotjaGi6re1v5570000
LjG1.1_chr6	RepeatMasker	Low_complexity	60225669	60225704	.	+	.	ID=LotjaGi6re1v5570100
LjG1.1_chr6	RepeatMasker	LTR	60227648	60227785	.	+	.	ID=LotjaGi6re1v5570200
LjG1.1_chr6	RepeatMasker	Low_complexity	60227918	60227955	.	+	.	ID=LotjaGi6re1v5570300
LjG1.1_chr6	RepeatMasker	Low_complexity	60227999	60228035	.	+	.	ID=LotjaGi6re1v5570400
LjG1.1_chr6	RepeatMasker	LTR	60228543	60228735	.	+	.	ID=LotjaGi6re1v5570500
LjG1.1_chr6	RepeatMasker	LTR	60228699	60228949	.	-	.	ID=LotjaGi6re1v5570600
LjG1.1_chr6	RepeatMasker	Low_complexity	60229484	60229505	.	+	.	ID=LotjaGi6re1v5570700
LjG1.1_chr6	RepeatMasker	Low_complexity	60229913	60229950	.	+	.	ID=LotjaGi6re1v5570800
LjG1.1_chr6	RepeatMasker	Low_complexity	60230511	60230532	.	+	.	ID=LotjaGi6re1v5570900
LjG1.1_chr6	RepeatMasker	LTR	60230770	60230958	.	+	.	ID=LotjaGi6re1v5571000
LjG1.1_chr6	RepeatMasker	LTR	60231138	60231212	.	+	.	ID=LotjaGi6re1v5571100
LjG1.1_chr6	RepeatMasker	Low_complexity	60231335	60231384	.	+	.	ID=LotjaGi6re1v5571200
LjG1.1_chr6	RepeatMasker	LTR	60231520	60232939	.	-	.	ID=LotjaGi6re1v5571300
LjG1.1_chr6	RepeatMasker	Low_complexity	60233043	60233063	.	+	.	ID=LotjaGi6re1v5571400
LjG1.1_chr6	RepeatMasker	DNA/Mite	60233064	60233191	.	-	.	ID=LotjaGi6re1v5571500
LjG1.1_chr6	RepeatMasker	Low_complexity	60233619	60233640	.	+	.	ID=LotjaGi6re1v5571600
LjG1.1_chr6	RepeatMasker	Low_complexity	60233664	60233698	.	+	.	ID=LotjaGi6re1v5571700
LjG1.1_chr6	RepeatMasker	LTR	60233933	60233998	.	-	.	ID=LotjaGi6re1v5571800
LjG1.1_chr6	RepeatMasker	LTR	60234381	60234489	.	+	.	ID=LotjaGi6re1v5571900
LjG1.1_chr6	RepeatMasker	Low_complexity	60234853	60234888	.	+	.	ID=LotjaGi6re1v5572000
LjG1.1_chr6	RepeatMasker	LTR	60236843	60236980	.	+	.	ID=LotjaGi6re1v5572100
LjG1.1_chr6	RepeatMasker	Low_complexity	60237110	60237147	.	+	.	ID=LotjaGi6re1v5572200
LjG1.1_chr6	RepeatMasker	Low_complexity	60237191	60237227	.	+	.	ID=LotjaGi6re1v5572300
LjG1.1_chr6	RepeatMasker	Low_complexity	60237687	60237770	.	+	.	ID=LotjaGi6re1v5572400
LjG1.1_chr6	RepeatMasker	LTR/Gypsy	60237794	60248039	.	+	.	ID=LotjaGi6re1v5572500
LjG1.1_chr6	RepeatMasker	LTR	60248040	60248186	.	+	.	ID=LotjaGi6re1v5572600
LjG1.1_chr6	RepeatMasker	Low_complexity	60248190	60248217	.	+	.	ID=LotjaGi6re1v5572700
LjG1.1_chr6	RepeatMasker	Simple_repeat	60248221	60248261	.	+	.	ID=LotjaGi6re1v5572800
LjG1.1_chr6	RepeatMasker	LTR	60248262	60248460	.	-	.	ID=LotjaGi6re1v5572900
LjG1.1_chr6	RepeatMasker	Low_complexity	60248528	60248555	.	+	.	ID=LotjaGi6re1v5573000
LjG1.1_chr6	RepeatMasker	Low_complexity	60248637	60248722	.	+	.	ID=LotjaGi6re1v5573100
LjG1.1_chr6	RepeatMasker	Low_complexity	60248893	60248914	.	+	.	ID=LotjaGi6re1v5573200
LjG1.1_chr6	RepeatMasker	Low_complexity	60249095	60249152	.	+	.	ID=LotjaGi6re1v5573300
LjG1.1_chr6	RepeatMasker	LTR	60249394	60249463	.	-	.	ID=LotjaGi6re1v5573400
LjG1.1_chr6	RepeatMasker	Low_complexity	60249493	60249536	.	+	.	ID=LotjaGi6re1v5573500
LjG1.1_chr6	RepeatMasker	LTR	60250226	60250486	.	+	.	ID=LotjaGi6re1v5573600
LjG1.1_chr6	RepeatMasker	LTR	60250540	60250690	.	-	.	ID=LotjaGi6re1v5573700
LjG1.1_chr6	RepeatMasker	LTR	60254932	60255093	.	+	.	ID=LotjaGi6re1v5573800
LjG1.1_chr6	RepeatMasker	LTR	60254938	60255307	.	-	.	ID=LotjaGi6re1v5573900
LjG1.1_chr6	RepeatMasker	RC/Helitron	60255352	60255859	.	+	.	ID=LotjaGi6re1v5574000
LjG1.1_chr6	RepeatMasker	Low_complexity	60257482	60257518	.	+	.	ID=LotjaGi6re1v5574100
LjG1.1_chr6	RepeatMasker	LTR	60264758	60264866	.	+	.	ID=LotjaGi6re1v5574200
LjG1.1_chr6	RepeatMasker	Low_complexity	60265230	60265265	.	+	.	ID=LotjaGi6re1v5574300
LjG1.1_chr6	RepeatMasker	LTR	60267213	60267350	.	+	.	ID=LotjaGi6re1v5574400
LjG1.1_chr6	RepeatMasker	Low_complexity	60267482	60267519	.	+	.	ID=LotjaGi6re1v5574500
LjG1.1_chr6	RepeatMasker	Low_complexity	60267563	60267599	.	+	.	ID=LotjaGi6re1v5574600
LjG1.1_chr6	RepeatMasker	LTR	60268107	60268331	.	+	.	ID=LotjaGi6re1v5574700
LjG1.1_chr6	RepeatMasker	LTR	60268263	60268513	.	-	.	ID=LotjaGi6re1v5574800
LjG1.1_chr6	RepeatMasker	Low_complexity	60269048	60269069	.	+	.	ID=LotjaGi6re1v5574900
LjG1.1_chr6	RepeatMasker	Low_complexity	60269477	60269514	.	+	.	ID=LotjaGi6re1v5575000
LjG1.1_chr6	RepeatMasker	Low_complexity	60270075	60270096	.	+	.	ID=LotjaGi6re1v5575100
LjG1.1_chr6	RepeatMasker	LTR	60270334	60270522	.	+	.	ID=LotjaGi6re1v5575200
LjG1.1_chr6	RepeatMasker	LTR	60270692	60270776	.	+	.	ID=LotjaGi6re1v5575300
LjG1.1_chr6	RepeatMasker	Low_complexity	60270899	60270948	.	+	.	ID=LotjaGi6re1v5575400
LjG1.1_chr6	RepeatMasker	LTR	60271084	60272503	.	-	.	ID=LotjaGi6re1v5575500
LjG1.1_chr6	RepeatMasker	Low_complexity	60272607	60272627	.	+	.	ID=LotjaGi6re1v5575600
LjG1.1_chr6	RepeatMasker	DNA/Mite	60272628	60272755	.	-	.	ID=LotjaGi6re1v5575700
LjG1.1_chr6	RepeatMasker	Low_complexity	60273183	60273204	.	+	.	ID=LotjaGi6re1v5575800
LjG1.1_chr6	RepeatMasker	Low_complexity	60273228	60273262	.	+	.	ID=LotjaGi6re1v5575900
LjG1.1_chr6	RepeatMasker	LTR	60273498	60273563	.	-	.	ID=LotjaGi6re1v5576000
LjG1.1_chr6	RepeatMasker	LTR	60273946	60274054	.	+	.	ID=LotjaGi6re1v5576100
LjG1.1_chr6	RepeatMasker	Low_complexity	60274418	60274453	.	+	.	ID=LotjaGi6re1v5576200
LjG1.1_chr6	RepeatMasker	LTR	60276405	60276540	.	+	.	ID=LotjaGi6re1v5576300
LjG1.1_chr6	RepeatMasker	Low_complexity	60276671	60276708	.	+	.	ID=LotjaGi6re1v5576400
LjG1.1_chr6	RepeatMasker	Low_complexity	60276752	60276785	.	+	.	ID=LotjaGi6re1v5576500
LjG1.1_chr6	RepeatMasker	Low_complexity	60277233	60277293	.	+	.	ID=LotjaGi6re1v5576600
LjG1.1_chr6	RepeatMasker	Low_complexity	60277304	60277424	.	+	.	ID=LotjaGi6re1v5576700
LjG1.1_chr6	RepeatMasker	Low_complexity	60277454	60277495	.	+	.	ID=LotjaGi6re1v5576800
LjG1.1_chr6	RepeatMasker	Simple_repeat	60277499	60277539	.	+	.	ID=LotjaGi6re1v5576900
LjG1.1_chr6	RepeatMasker	Low_complexity	60277590	60277659	.	+	.	ID=LotjaGi6re1v5577000
LjG1.1_chr6	RepeatMasker	Low_complexity	60277798	60277818	.	+	.	ID=LotjaGi6re1v5577100
LjG1.1_chr6	RepeatMasker	Low_complexity	60277894	60277970	.	+	.	ID=LotjaGi6re1v5577200
LjG1.1_chr6	RepeatMasker	Low_complexity	60278317	60278370	.	+	.	ID=LotjaGi6re1v5577300
LjG1.1_chr6	RepeatMasker	LTR	60278609	60278678	.	-	.	ID=LotjaGi6re1v5577400
LjG1.1_chr6	RepeatMasker	Low_complexity	60278708	60278751	.	+	.	ID=LotjaGi6re1v5577500
LjG1.1_chr6	RepeatMasker	LTR	60279440	60279700	.	+	.	ID=LotjaGi6re1v5577600
LjG1.1_chr6	RepeatMasker	LTR	60279754	60279904	.	-	.	ID=LotjaGi6re1v5577700
LjG1.1_chr6	RepeatMasker	LTR	60280965	60281128	.	-	.	ID=LotjaGi6re1v5577800
LjG1.1_chr6	RepeatMasker	LTR	60285386	60285547	.	+	.	ID=LotjaGi6re1v5577900
LjG1.1_chr6	RepeatMasker	LTR	60285392	60285761	.	-	.	ID=LotjaGi6re1v5578000
LjG1.1_chr6	RepeatMasker	RC/Helitron	60285806	60286313	.	+	.	ID=LotjaGi6re1v5578100
LjG1.1_chr6	RepeatMasker	Low_complexity	60287936	60287972	.	+	.	ID=LotjaGi6re1v5578200
LjG1.1_chr6	RepeatMasker	Low_complexity	60295603	60295624	.	+	.	ID=LotjaGi6re1v5578300
LjG1.1_chr6	RepeatMasker	DNA/Mite	60296743	60297357	.	+	.	ID=LotjaGi6re1v5578400
LjG1.1_chr6	RepeatMasker	DNA/Mite	60297357	60298124	.	-	.	ID=LotjaGi6re1v5578500
LjG1.1_chr6	RepeatMasker	LTR	60299805	60300058	.	-	.	ID=LotjaGi6re1v5578600
LjG1.1_chr6	RepeatMasker	LTR	60300098	60301664	.	+	.	ID=LotjaGi6re1v5578700
LjG1.1_chr6	RepeatMasker	Low_complexity	60301665	60301706	.	+	.	ID=LotjaGi6re1v5578800
LjG1.1_chr6	RepeatMasker	Low_complexity	60301674	60301712	.	+	.	ID=LotjaGi6re1v5578900
LjG1.1_chr6	RepeatMasker	LTR	60301951	60303718	.	-	.	ID=LotjaGi6re1v5579000
LjG1.1_chr6	RepeatMasker	Low_complexity	60303775	60303831	.	+	.	ID=LotjaGi6re1v5579100
LjG1.1_chr6	RepeatMasker	LTR/Copia	60303835	60304289	.	-	.	ID=LotjaGi6re1v5579200
LjG1.1_chr6	RepeatMasker	Low_complexity	60306342	60306362	.	+	.	ID=LotjaGi6re1v5579300
LjG1.1_chr6	RepeatMasker	Low_complexity	60306849	60306873	.	+	.	ID=LotjaGi6re1v5579400
LjG1.1_chr6	RepeatMasker	LTR	60306960	60307072	.	+	.	ID=LotjaGi6re1v5579500
LjG1.1_chr6	RepeatMasker	Low_complexity	60307621	60307650	.	+	.	ID=LotjaGi6re1v5579600
LjG1.1_chr6	RepeatMasker	LTR	60309008	60309096	.	-	.	ID=LotjaGi6re1v5579700
LjG1.1_chr6	RepeatMasker	LTR	60309098	60309172	.	-	.	ID=LotjaGi6re1v5579800
LjG1.1_chr6	RepeatMasker	Low_complexity	60309793	60309827	.	+	.	ID=LotjaGi6re1v5579900
LjG1.1_chr6	RepeatMasker	LTR	60309875	60309911	.	-	.	ID=LotjaGi6re1v5580000
LjG1.1_chr6	RepeatMasker	Low_complexity	60310033	60310053	.	+	.	ID=LotjaGi6re1v5580100
LjG1.1_chr6	RepeatMasker	Low_complexity	60310066	60310127	.	+	.	ID=LotjaGi6re1v5580200
LjG1.1_chr6	RepeatMasker	Low_complexity	60310434	60310486	.	+	.	ID=LotjaGi6re1v5580300
LjG1.1_chr6	RepeatMasker	Low_complexity	60310520	60310556	.	+	.	ID=LotjaGi6re1v5580400
LjG1.1_chr6	RepeatMasker	Low_complexity	60310622	60310642	.	+	.	ID=LotjaGi6re1v5580500
LjG1.1_chr6	RepeatMasker	Low_complexity	60310658	60310700	.	+	.	ID=LotjaGi6re1v5580600
LjG1.1_chr6	RepeatMasker	DNA/Mite	60310791	60310966	.	-	.	ID=LotjaGi6re1v5580700
LjG1.1_chr6	RepeatMasker	Low_complexity	60311340	60311444	.	+	.	ID=LotjaGi6re1v5580800
LjG1.1_chr6	RepeatMasker	LTR	60312702	60312935	.	+	.	ID=LotjaGi6re1v5580900
LjG1.1_chr6	RepeatMasker	DNA/Harbinger	60313674	60314519	.	+	.	ID=LotjaGi6re1v5581000
LjG1.1_chr6	RepeatMasker	LTR	60314437	60314536	.	+	.	ID=LotjaGi6re1v5581100
LjG1.1_chr6	RepeatMasker	DNA/Mite	60314873	60315101	.	+	.	ID=LotjaGi6re1v5581200
LjG1.1_chr6	RepeatMasker	DNA/Mite	60315257	60315395	.	-	.	ID=LotjaGi6re1v5581300
LjG1.1_chr6	RepeatMasker	DNA/Mite	60316855	60317117	.	+	.	ID=LotjaGi6re1v5581400
LjG1.1_chr6	RepeatMasker	DNA/Mite	60317332	60317581	.	-	.	ID=LotjaGi6re1v5581500
LjG1.1_chr6	RepeatMasker	DNA/Mite	60317900	60318018	.	-	.	ID=LotjaGi6re1v5581600
LjG1.1_chr6	RepeatMasker	LTR	60318019	60318173	.	+	.	ID=LotjaGi6re1v5581700
LjG1.1_chr6	RepeatMasker	DNA/Mite	60323107	60323271	.	+	.	ID=LotjaGi6re1v5581800
LjG1.1_chr6	RepeatMasker	Low_complexity	60323276	60323305	.	+	.	ID=LotjaGi6re1v5581900
LjG1.1_chr6	RepeatMasker	LTR	60323671	60323727	.	+	.	ID=LotjaGi6re1v5582000
LjG1.1_chr6	RepeatMasker	LTR	60324139	60324268	.	+	.	ID=LotjaGi6re1v5582100
LjG1.1_chr6	RepeatMasker	Low_complexity	60324284	60324323	.	+	.	ID=LotjaGi6re1v5582200
LjG1.1_chr6	RepeatMasker	Low_complexity	60324378	60324419	.	+	.	ID=LotjaGi6re1v5582300
LjG1.1_chr6	RepeatMasker	Low_complexity	60325634	60325727	.	+	.	ID=LotjaGi6re1v5582400
LjG1.1_chr6	RepeatMasker	LTR	60325796	60325942	.	+	.	ID=LotjaGi6re1v5582500
LjG1.1_chr6	RepeatMasker	DNA/Mite	60326252	60326458	.	+	.	ID=LotjaGi6re1v5582600
LjG1.1_chr6	RepeatMasker	DNA/Mite	60326557	60326752	.	+	.	ID=LotjaGi6re1v5582700
LjG1.1_chr6	RepeatMasker	LTR	60326977	60327210	.	-	.	ID=LotjaGi6re1v5582800
LjG1.1_chr6	RepeatMasker	LTR	60327051	60328071	.	+	.	ID=LotjaGi6re1v5582900
LjG1.1_chr6	RepeatMasker	Simple_repeat	60328594	60328619	.	+	.	ID=LotjaGi6re1v5583000
LjG1.1_chr6	RepeatMasker	LTR	60328620	60336111	.	-	.	ID=LotjaGi6re1v5583100
LjG1.1_chr6	RepeatMasker	LTR	60337545	60337775	.	+	.	ID=LotjaGi6re1v5583200
LjG1.1_chr6	RepeatMasker	LTR	60337759	60337864	.	+	.	ID=LotjaGi6re1v5583300
LjG1.1_chr6	RepeatMasker	Low_complexity	60337908	60337959	.	+	.	ID=LotjaGi6re1v5583400
LjG1.1_chr6	RepeatMasker	LTR	60337967	60338336	.	+	.	ID=LotjaGi6re1v5583500
LjG1.1_chr6	RepeatMasker	rRNA	60339746	60339786	.	+	.	ID=LotjaGi6re1v5583600
LjG1.1_chr6	RepeatMasker	LTR	60340882	60341070	.	+	.	ID=LotjaGi6re1v5583700
LjG1.1_chr6	RepeatMasker	Low_complexity	60345914	60345952	.	+	.	ID=LotjaGi6re1v5583800
LjG1.1_chr6	RepeatMasker	Low_complexity	60348732	60348752	.	+	.	ID=LotjaGi6re1v5583900
LjG1.1_chr6	RepeatMasker	LTR	60350681	60350790	.	-	.	ID=LotjaGi6re1v5584000
LjG1.1_chr6	RepeatMasker	Simple_repeat	60351828	60351852	.	+	.	ID=LotjaGi6re1v5584100
LjG1.1_chr6	RepeatMasker	Simple_repeat	60351898	60351930	.	+	.	ID=LotjaGi6re1v5584200
LjG1.1_chr6	RepeatMasker	Low_complexity	60352127	60352210	.	+	.	ID=LotjaGi6re1v5584300
LjG1.1_chr6	RepeatMasker	DNA/Mite	60354392	60354724	.	-	.	ID=LotjaGi6re1v5584400
LjG1.1_chr6	RepeatMasker	LTR/Gypsy	60354862	60355012	.	-	.	ID=LotjaGi6re1v5584500
LjG1.1_chr6	RepeatMasker	LTR	60355849	60355879	.	-	.	ID=LotjaGi6re1v5584600
LjG1.1_chr6	RepeatMasker	DNA/Mite	60355880	60356155	.	-	.	ID=LotjaGi6re1v5584700
LjG1.1_chr6	RepeatMasker	Simple_repeat	60356461	60356504	.	+	.	ID=LotjaGi6re1v5584800
LjG1.1_chr6	RepeatMasker	LTR	60357118	60357155	.	-	.	ID=LotjaGi6re1v5584900
LjG1.1_chr6	RepeatMasker	Low_complexity	60358373	60358408	.	+	.	ID=LotjaGi6re1v5585000
LjG1.1_chr6	RepeatMasker	LTR	60359204	60359432	.	+	.	ID=LotjaGi6re1v5585100
LjG1.1_chr6	RepeatMasker	DNA/Mite	60359695	60359816	.	+	.	ID=LotjaGi6re1v5585200
LjG1.1_chr6	RepeatMasker	LTR/Copia	60359816	60359943	.	+	.	ID=LotjaGi6re1v5585300
LjG1.1_chr6	RepeatMasker	LTR	60359826	60360035	.	-	.	ID=LotjaGi6re1v5585400
LjG1.1_chr6	RepeatMasker	LTR	60360067	60360139	.	-	.	ID=LotjaGi6re1v5585500
LjG1.1_chr6	RepeatMasker	Low_complexity	60360411	60360431	.	+	.	ID=LotjaGi6re1v5585600
LjG1.1_chr6	RepeatMasker	Low_complexity	60360495	60360524	.	+	.	ID=LotjaGi6re1v5585700
LjG1.1_chr6	RepeatMasker	LTR	60360525	60360623	.	-	.	ID=LotjaGi6re1v5585800
LjG1.1_chr6	RepeatMasker	LTR	60360580	60360656	.	+	.	ID=LotjaGi6re1v5585900
LjG1.1_chr6	RepeatMasker	Simple_repeat	60360657	60360696	.	+	.	ID=LotjaGi6re1v5586000
LjG1.1_chr6	RepeatMasker	LTR	60360753	60361136	.	-	.	ID=LotjaGi6re1v5586100
LjG1.1_chr6	RepeatMasker	Low_complexity	60361193	60361214	.	+	.	ID=LotjaGi6re1v5586200
LjG1.1_chr6	RepeatMasker	Low_complexity	60361483	60361538	.	+	.	ID=LotjaGi6re1v5586300
LjG1.1_chr6	RepeatMasker	DNA/Mite	60362082	60362395	.	-	.	ID=LotjaGi6re1v5586400
LjG1.1_chr6	RepeatMasker	Low_complexity	60362563	60362586	.	+	.	ID=LotjaGi6re1v5586500
LjG1.1_chr6	RepeatMasker	LTR	60362587	60362712	.	+	.	ID=LotjaGi6re1v5586600
LjG1.1_chr6	RepeatMasker	DNA/Mite	60363396	60363448	.	-	.	ID=LotjaGi6re1v5586700
LjG1.1_chr6	RepeatMasker	Simple_repeat	60365020	60365058	.	+	.	ID=LotjaGi6re1v5586800
LjG1.1_chr6	RepeatMasker	Low_complexity	60366159	60366195	.	+	.	ID=LotjaGi6re1v5586900
LjG1.1_chr6	RepeatMasker	LTR/Gypsy	60366552	60366606	.	-	.	ID=LotjaGi6re1v5587000
LjG1.1_chr6	RepeatMasker	Low_complexity	60367646	60367696	.	+	.	ID=LotjaGi6re1v5587100
LjG1.1_chr6	RepeatMasker	Low_complexity	60368401	60368514	.	+	.	ID=LotjaGi6re1v5587200
LjG1.1_chr6	RepeatMasker	LTR	60368638	60368830	.	+	.	ID=LotjaGi6re1v5587300
LjG1.1_chr6	RepeatMasker	DNA/Mite	60368949	60369200	.	-	.	ID=LotjaGi6re1v5587400
LjG1.1_chr6	RepeatMasker	LTR	60369620	60369688	.	+	.	ID=LotjaGi6re1v5587500
LjG1.1_chr6	RepeatMasker	LTR	60369823	60369936	.	-	.	ID=LotjaGi6re1v5587600
LjG1.1_chr6	RepeatMasker	Low_complexity	60372038	60372086	.	+	.	ID=LotjaGi6re1v5587700
LjG1.1_chr6	RepeatMasker	LTR	60372127	60373036	.	+	.	ID=LotjaGi6re1v5587800
LjG1.1_chr6	RepeatMasker	LTR	60374134	60374527	.	+	.	ID=LotjaGi6re1v5587900
LjG1.1_chr6	RepeatMasker	DNA/Mite	60374891	60375154	.	-	.	ID=LotjaGi6re1v5588000
LjG1.1_chr6	RepeatMasker	Low_complexity	60375972	60375997	.	+	.	ID=LotjaGi6re1v5588100
LjG1.1_chr6	RepeatMasker	DNA/Mite	60376710	60377453	.	+	.	ID=LotjaGi6re1v5588200
LjG1.1_chr6	RepeatMasker	Low_complexity	60377860	60377910	.	+	.	ID=LotjaGi6re1v5588300
LjG1.1_chr6	RepeatMasker	Low_complexity	60377918	60377949	.	+	.	ID=LotjaGi6re1v5588400
LjG1.1_chr6	RepeatMasker	Low_complexity	60377973	60378000	.	+	.	ID=LotjaGi6re1v5588500
LjG1.1_chr6	RepeatMasker	LTR	60378026	60382324	.	+	.	ID=LotjaGi6re1v5588600
LjG1.1_chr6	RepeatMasker	LTR	60382395	60382536	.	-	.	ID=LotjaGi6re1v5588700
LjG1.1_chr6	RepeatMasker	LTR	60383629	60383782	.	+	.	ID=LotjaGi6re1v5588800
LjG1.1_chr6	RepeatMasker	Low_complexity	60384285	60384306	.	+	.	ID=LotjaGi6re1v5588900
LjG1.1_chr6	RepeatMasker	LTR	60384327	60384427	.	-	.	ID=LotjaGi6re1v5589000
LjG1.1_chr6	RepeatMasker	Low_complexity	60384566	60384586	.	+	.	ID=LotjaGi6re1v5589100
LjG1.1_chr6	RepeatMasker	Low_complexity	60385058	60385078	.	+	.	ID=LotjaGi6re1v5589200
LjG1.1_chr6	RepeatMasker	Low_complexity	60386187	60386244	.	+	.	ID=LotjaGi6re1v5589300
LjG1.1_chr6	RepeatMasker	Low_complexity	60386478	60386507	.	+	.	ID=LotjaGi6re1v5589400
LjG1.1_chr6	RepeatMasker	LTR	60386930	60388048	.	+	.	ID=LotjaGi6re1v5589500
LjG1.1_chr6	RepeatMasker	Low_complexity	60389413	60389489	.	+	.	ID=LotjaGi6re1v5589600
LjG1.1_chr6	RepeatMasker	Low_complexity	60389815	60389863	.	+	.	ID=LotjaGi6re1v5589700
LjG1.1_chr6	RepeatMasker	DNA/Mite	60389864	60390012	.	+	.	ID=LotjaGi6re1v5589800
LjG1.1_chr6	RepeatMasker	DNA/Mite	60390034	60390109	.	-	.	ID=LotjaGi6re1v5589900
LjG1.1_chr6	RepeatMasker	Low_complexity	60390140	60390162	.	+	.	ID=LotjaGi6re1v5590000
LjG1.1_chr6	RepeatMasker	DNA/Mite	60390174	60390322	.	-	.	ID=LotjaGi6re1v5590100
LjG1.1_chr6	RepeatMasker	Low_complexity	60390351	60390378	.	+	.	ID=LotjaGi6re1v5590200
LjG1.1_chr6	RepeatMasker	Low_complexity	60390471	60390526	.	+	.	ID=LotjaGi6re1v5590300
LjG1.1_chr6	RepeatMasker	Low_complexity	60390561	60390654	.	+	.	ID=LotjaGi6re1v5590400
LjG1.1_chr6	RepeatMasker	Low_complexity	60390720	60390887	.	+	.	ID=LotjaGi6re1v5590500
LjG1.1_chr6	RepeatMasker	Low_complexity	60390902	60391029	.	+	.	ID=LotjaGi6re1v5590600
LjG1.1_chr6	RepeatMasker	Low_complexity	60391046	60391082	.	+	.	ID=LotjaGi6re1v5590700
LjG1.1_chr6	RepeatMasker	Simple_repeat	60391163	60391208	.	+	.	ID=LotjaGi6re1v5590800
LjG1.1_chr6	RepeatMasker	Low_complexity	60391230	60391340	.	+	.	ID=LotjaGi6re1v5590900
LjG1.1_chr6	RepeatMasker	Low_complexity	60391371	60391427	.	+	.	ID=LotjaGi6re1v5591000
LjG1.1_chr6	RepeatMasker	Low_complexity	60395757	60395789	.	+	.	ID=LotjaGi6re1v5591100
LjG1.1_chr6	RepeatMasker	LINE	60399720	60400084	.	-	.	ID=LotjaGi6re1v5591200
LjG1.1_chr6	RepeatMasker	Low_complexity	60400349	60400372	.	+	.	ID=LotjaGi6re1v5591300
LjG1.1_chr6	RepeatMasker	Low_complexity	60403225	60403374	.	+	.	ID=LotjaGi6re1v5591400
LjG1.1_chr6	RepeatMasker	Low_complexity	60403256	60403381	.	+	.	ID=LotjaGi6re1v5591500
LjG1.1_chr6	RepeatMasker	LTR	60403600	60403917	.	-	.	ID=LotjaGi6re1v5591600
LjG1.1_chr6	RepeatMasker	LTR	60404353	60404504	.	-	.	ID=LotjaGi6re1v5591700
LjG1.1_chr6	RepeatMasker	Low_complexity	60404654	60404748	.	+	.	ID=LotjaGi6re1v5591800
LjG1.1_chr6	RepeatMasker	Low_complexity	60405024	60405108	.	+	.	ID=LotjaGi6re1v5591900
LjG1.1_chr6	RepeatMasker	LTR	60405612	60405681	.	+	.	ID=LotjaGi6re1v5592000
LjG1.1_chr6	RepeatMasker	DNA/Mite	60405756	60405896	.	-	.	ID=LotjaGi6re1v5592100
LjG1.1_chr6	RepeatMasker	Simple_repeat	60410608	60410709	.	+	.	ID=LotjaGi6re1v5592200
LjG1.1_chr6	RepeatMasker	Simple_repeat	60410735	60410842	.	+	.	ID=LotjaGi6re1v5592300
LjG1.1_chr6	RepeatMasker	Simple_repeat	60410916	60411125	.	+	.	ID=LotjaGi6re1v5592400
LjG1.1_chr6	RepeatMasker	LTR/Copia	60411486	60411676	.	-	.	ID=LotjaGi6re1v5592500
LjG1.1_chr6	RepeatMasker	LTR/Copia	60411763	60412164	.	-	.	ID=LotjaGi6re1v5592600
LjG1.1_chr6	RepeatMasker	LTR/Copia	60412260	60412606	.	-	.	ID=LotjaGi6re1v5592700
LjG1.1_chr6	RepeatMasker	LTR/Copia	60412708	60413074	.	-	.	ID=LotjaGi6re1v5592800
LjG1.1_chr6	RepeatMasker	Low_complexity	60413382	60413416	.	+	.	ID=LotjaGi6re1v5592900
LjG1.1_chr6	RepeatMasker	Low_complexity	60413977	60414031	.	+	.	ID=LotjaGi6re1v5593000
LjG1.1_chr6	RepeatMasker	Low_complexity	60415401	60415428	.	+	.	ID=LotjaGi6re1v5593100
LjG1.1_chr6	RepeatMasker	Low_complexity	60416147	60416179	.	+	.	ID=LotjaGi6re1v5593200
LjG1.1_chr6	RepeatMasker	Low_complexity	60419131	60419154	.	+	.	ID=LotjaGi6re1v5593300
LjG1.1_chr6	RepeatMasker	Low_complexity	60419799	60419886	.	+	.	ID=LotjaGi6re1v5593400
LjG1.1_chr6	RepeatMasker	LTR	60422296	60422412	.	+	.	ID=LotjaGi6re1v5593500
LjG1.1_chr6	RepeatMasker	Low_complexity	60423969	60424010	.	+	.	ID=LotjaGi6re1v5593600
LjG1.1_chr6	RepeatMasker	Low_complexity	60424185	60424213	.	+	.	ID=LotjaGi6re1v5593700
LjG1.1_chr6	RepeatMasker	Low_complexity	60424236	60424340	.	+	.	ID=LotjaGi6re1v5593800
LjG1.1_chr6	RepeatMasker	Low_complexity	60424414	60424443	.	+	.	ID=LotjaGi6re1v5593900
LjG1.1_chr6	RepeatMasker	Low_complexity	60424654	60424683	.	+	.	ID=LotjaGi6re1v5594000
LjG1.1_chr6	RepeatMasker	LTR	60424994	60425128	.	+	.	ID=LotjaGi6re1v5594100
LjG1.1_chr6	RepeatMasker	LTR	60425919	60425981	.	-	.	ID=LotjaGi6re1v5594200
LjG1.1_chr6	RepeatMasker	LTR	60426384	60426450	.	-	.	ID=LotjaGi6re1v5594300
LjG1.1_chr6	RepeatMasker	Low_complexity	60429814	60429864	.	+	.	ID=LotjaGi6re1v5594400
LjG1.1_chr6	RepeatMasker	Low_complexity	60430030	60430103	.	+	.	ID=LotjaGi6re1v5594500
LjG1.1_chr6	RepeatMasker	Low_complexity	60430730	60430769	.	+	.	ID=LotjaGi6re1v5594600
LjG1.1_chr6	RepeatMasker	LTR/Copia	60439360	60440106	.	+	.	ID=LotjaGi6re1v5594700
LjG1.1_chr6	RepeatMasker	LTR/Copia	60440090	60443735	.	-	.	ID=LotjaGi6re1v5594800
LjG1.1_chr6	RepeatMasker	LTR	60443736	60451588	.	+	.	ID=LotjaGi6re1v5594900
LjG1.1_chr6	RepeatMasker	Simple_repeat	60451589	60451620	.	+	.	ID=LotjaGi6re1v5595000
LjG1.1_chr6	RepeatMasker	LTR	60451621	60455848	.	+	.	ID=LotjaGi6re1v5595100
LjG1.1_chr6	RepeatMasker	LTR/Copia	60455849	60456089	.	-	.	ID=LotjaGi6re1v5595200
LjG1.1_chr6	RepeatMasker	LTR/Copia	60456074	60459811	.	+	.	ID=LotjaGi6re1v5595300
LjG1.1_chr6	RepeatMasker	LTR	60460372	60460454	.	+	.	ID=LotjaGi6re1v5595400
LjG1.1_chr6	RepeatMasker	Low_complexity	60460941	60461139	.	+	.	ID=LotjaGi6re1v5595500
LjG1.1_chr6	RepeatMasker	DNA/Mite	60462197	60462719	.	-	.	ID=LotjaGi6re1v5595600
LjG1.1_chr6	RepeatMasker	DNA/Mite	60462720	60463454	.	-	.	ID=LotjaGi6re1v5595700
LjG1.1_chr6	RepeatMasker	DNA/Mite	60463508	60463558	.	-	.	ID=LotjaGi6re1v5595800
LjG1.1_chr6	RepeatMasker	Low_complexity	60468135	60468162	.	+	.	ID=LotjaGi6re1v5595900
LjG1.1_chr6	RepeatMasker	Low_complexity	60470371	60470392	.	+	.	ID=LotjaGi6re1v5596000
LjG1.1_chr6	RepeatMasker	LTR	60473716	60477248	.	+	.	ID=LotjaGi6re1v5596100
LjG1.1_chr6	RepeatMasker	LTR	60477249	60477646	.	-	.	ID=LotjaGi6re1v5596200
LjG1.1_chr6	RepeatMasker	LTR	60478031	60478213	.	-	.	ID=LotjaGi6re1v5596300
LjG1.1_chr6	RepeatMasker	LTR	60478462	60480188	.	+	.	ID=LotjaGi6re1v5596400
LjG1.1_chr6	RepeatMasker	LTR	60481184	60481369	.	+	.	ID=LotjaGi6re1v5596500
LjG1.1_chr6	RepeatMasker	LTR	60482110	60483021	.	+	.	ID=LotjaGi6re1v5596600
LjG1.1_chr6	RepeatMasker	LTR	60483396	60483671	.	+	.	ID=LotjaGi6re1v5596700
LjG1.1_chr6	RepeatMasker	Low_complexity	60484669	60484707	.	+	.	ID=LotjaGi6re1v5596800
LjG1.1_chr6	RepeatMasker	Low_complexity	60485488	60485510	.	+	.	ID=LotjaGi6re1v5596900
LjG1.1_chr6	RepeatMasker	Low_complexity	60487330	60487453	.	+	.	ID=LotjaGi6re1v5597000
LjG1.1_chr6	RepeatMasker	Low_complexity	60487554	60487574	.	+	.	ID=LotjaGi6re1v5597100
LjG1.1_chr6	RepeatMasker	DNA/Mite	60487651	60487701	.	+	.	ID=LotjaGi6re1v5597200
LjG1.1_chr6	RepeatMasker	DNA/Mite	60487673	60487817	.	+	.	ID=LotjaGi6re1v5597300
LjG1.1_chr6	RepeatMasker	DNA/Mite	60488516	60488641	.	-	.	ID=LotjaGi6re1v5597400
LjG1.1_chr6	RepeatMasker	LTR	60488608	60488641	.	+	.	ID=LotjaGi6re1v5597500
LjG1.1_chr6	RepeatMasker	DNA/Mite	60488642	60488937	.	+	.	ID=LotjaGi6re1v5597600
LjG1.1_chr6	RepeatMasker	LTR	60488827	60488959	.	+	.	ID=LotjaGi6re1v5597700
LjG1.1_chr6	RepeatMasker	LTR	60488938	60488995	.	-	.	ID=LotjaGi6re1v5597800
LjG1.1_chr6	RepeatMasker	Low_complexity	60488996	60489021	.	+	.	ID=LotjaGi6re1v5597900
LjG1.1_chr6	RepeatMasker	Low_complexity	60489721	60489755	.	+	.	ID=LotjaGi6re1v5598000
LjG1.1_chr6	RepeatMasker	Low_complexity	60492356	60492411	.	+	.	ID=LotjaGi6re1v5598100
LjG1.1_chr6	RepeatMasker	LTR	60492624	60492689	.	+	.	ID=LotjaGi6re1v5598200
LjG1.1_chr6	RepeatMasker	Low_complexity	60492856	60492958	.	+	.	ID=LotjaGi6re1v5598300
LjG1.1_chr6	RepeatMasker	Low_complexity	60493862	60493897	.	+	.	ID=LotjaGi6re1v5598400
LjG1.1_chr6	RepeatMasker	LTR	60494801	60495928	.	+	.	ID=LotjaGi6re1v5598500
LjG1.1_chr6	RepeatMasker	LINE	60494810	60496109	.	+	.	ID=LotjaGi6re1v5598600
LjG1.1_chr6	RepeatMasker	LTR	60497107	60497404	.	+	.	ID=LotjaGi6re1v5598700
LjG1.1_chr6	RepeatMasker	LTR	60497669	60497791	.	-	.	ID=LotjaGi6re1v5598800
LjG1.1_chr6	RepeatMasker	Low_complexity	60497998	60498032	.	+	.	ID=LotjaGi6re1v5598900
LjG1.1_chr6	RepeatMasker	Low_complexity	60498088	60498121	.	+	.	ID=LotjaGi6re1v5599000
LjG1.1_chr6	RepeatMasker	LTR	60505362	60505527	.	+	.	ID=LotjaGi6re1v5599100
LjG1.1_chr6	RepeatMasker	LTR	60505393	60505659	.	-	.	ID=LotjaGi6re1v5599200
LjG1.1_chr6	RepeatMasker	Low_complexity	60506238	60506344	.	+	.	ID=LotjaGi6re1v5599300
LjG1.1_chr6	RepeatMasker	LTR/Copia	60506579	60506627	.	+	.	ID=LotjaGi6re1v5599400
LjG1.1_chr6	RepeatMasker	DNA/Mite	60506626	60506728	.	+	.	ID=LotjaGi6re1v5599500
LjG1.1_chr6	RepeatMasker	Low_complexity	60506733	60506753	.	+	.	ID=LotjaGi6re1v5599600
LjG1.1_chr6	RepeatMasker	LTR	60506807	60506925	.	-	.	ID=LotjaGi6re1v5599700
LjG1.1_chr6	RepeatMasker	Low_complexity	60507177	60507199	.	+	.	ID=LotjaGi6re1v5599800
LjG1.1_chr6	RepeatMasker	LTR	60507932	60508040	.	-	.	ID=LotjaGi6re1v5599900
LjG1.1_chr6	RepeatMasker	LTR/Copia	60507951	60508138	.	-	.	ID=LotjaGi6re1v5600000
LjG1.1_chr6	RepeatMasker	LTR/Copia	60508126	60508248	.	-	.	ID=LotjaGi6re1v5600100
LjG1.1_chr6	RepeatMasker	Low_complexity	60509207	60509239	.	+	.	ID=LotjaGi6re1v5600200
LjG1.1_chr6	RepeatMasker	Low_complexity	60509213	60509255	.	+	.	ID=LotjaGi6re1v5600300
LjG1.1_chr6	RepeatMasker	Simple_repeat	60513102	60513121	.	+	.	ID=LotjaGi6re1v5600400
LjG1.1_chr6	RepeatMasker	LTR/Gypsy	60513585	60513675	.	+	.	ID=LotjaGi6re1v5600500
LjG1.1_chr6	RepeatMasker	DNA/Mite	60514799	60515415	.	-	.	ID=LotjaGi6re1v5600600
LjG1.1_chr6	RepeatMasker	LTR	60516550	60516598	.	+	.	ID=LotjaGi6re1v5600700
LjG1.1_chr6	RepeatMasker	LTR	60516664	60516813	.	+	.	ID=LotjaGi6re1v5600800
LjG1.1_chr6	RepeatMasker	LTR	60516729	60516825	.	-	.	ID=LotjaGi6re1v5600900
LjG1.1_chr6	RepeatMasker	DNA/Mite	60517974	60518252	.	-	.	ID=LotjaGi6re1v5601000
LjG1.1_chr6	RepeatMasker	LTR	60518198	60518265	.	-	.	ID=LotjaGi6re1v5601100
LjG1.1_chr6	RepeatMasker	DNA/Mite	60518584	60518675	.	-	.	ID=LotjaGi6re1v5601200
LjG1.1_chr6	RepeatMasker	DNA/Mite	60519496	60519889	.	+	.	ID=LotjaGi6re1v5601300
LjG1.1_chr6	RepeatMasker	Low_complexity	60520607	60520650	.	+	.	ID=LotjaGi6re1v5601400
LjG1.1_chr6	RepeatMasker	LTR	60521701	60522084	.	+	.	ID=LotjaGi6re1v5601500
LjG1.1_chr6	RepeatMasker	Low_complexity	60522150	60522208	.	+	.	ID=LotjaGi6re1v5601600
LjG1.1_chr6	RepeatMasker	Low_complexity	60522338	60522359	.	+	.	ID=LotjaGi6re1v5601700
LjG1.1_chr6	RepeatMasker	Low_complexity	60522904	60522949	.	+	.	ID=LotjaGi6re1v5601800
LjG1.1_chr6	RepeatMasker	Low_complexity	60522970	60523055	.	+	.	ID=LotjaGi6re1v5601900
LjG1.1_chr6	RepeatMasker	LTR	60523084	60523168	.	-	.	ID=LotjaGi6re1v5602000
LjG1.1_chr6	RepeatMasker	DNA/Mite	60523198	60523817	.	+	.	ID=LotjaGi6re1v5602100
LjG1.1_chr6	RepeatMasker	Simple_repeat	60524199	60524230	.	+	.	ID=LotjaGi6re1v5602200
LjG1.1_chr6	RepeatMasker	DNA/Mite	60525605	60525885	.	-	.	ID=LotjaGi6re1v5602300
LjG1.1_chr6	RepeatMasker	LTR	60527338	60527453	.	-	.	ID=LotjaGi6re1v5602400
LjG1.1_chr6	RepeatMasker	Low_complexity	60527662	60527696	.	+	.	ID=LotjaGi6re1v5602500
LjG1.1_chr6	RepeatMasker	DNA/Mite	60527817	60527906	.	+	.	ID=LotjaGi6re1v5602600
LjG1.1_chr6	RepeatMasker	DNA/Mite	60528256	60528449	.	-	.	ID=LotjaGi6re1v5602700
LjG1.1_chr6	RepeatMasker	DNA/Mite	60528932	60528985	.	-	.	ID=LotjaGi6re1v5602800
LjG1.1_chr6	RepeatMasker	LTR	60530817	60531022	.	-	.	ID=LotjaGi6re1v5602900
LjG1.1_chr6	RepeatMasker	LTR	60530819	60530940	.	+	.	ID=LotjaGi6re1v5603000
LjG1.1_chr6	RepeatMasker	LTR/Copia	60530926	60531004	.	+	.	ID=LotjaGi6re1v5603100
LjG1.1_chr6	RepeatMasker	LTR/Copia	60530984	60531028	.	+	.	ID=LotjaGi6re1v5603200
LjG1.1_chr6	RepeatMasker	LTR/Copia	60531020	60531257	.	-	.	ID=LotjaGi6re1v5603300
LjG1.1_chr6	RepeatMasker	LTR	60531101	60531264	.	+	.	ID=LotjaGi6re1v5603400
LjG1.1_chr6	RepeatMasker	LTR	60531945	60532022	.	-	.	ID=LotjaGi6re1v5603500
LjG1.1_chr6	RepeatMasker	DNA/Mite	60532696	60532823	.	+	.	ID=LotjaGi6re1v5603600
LjG1.1_chr6	RepeatMasker	Simple_repeat	60535699	60535744	.	+	.	ID=LotjaGi6re1v5603700
LjG1.1_chr6	RepeatMasker	DNA/Mite	60535900	60536022	.	+	.	ID=LotjaGi6re1v5603800
LjG1.1_chr6	RepeatMasker	DNA/Mite	60536725	60536936	.	-	.	ID=LotjaGi6re1v5603900
LjG1.1_chr6	RepeatMasker	DNA/Mite	60538547	60538627	.	+	.	ID=LotjaGi6re1v5604000
LjG1.1_chr6	RepeatMasker	Low_complexity	60538812	60538877	.	+	.	ID=LotjaGi6re1v5604100
LjG1.1_chr6	RepeatMasker	Low_complexity	60539292	60539328	.	+	.	ID=LotjaGi6re1v5604200
LjG1.1_chr6	RepeatMasker	Low_complexity	60539731	60539812	.	+	.	ID=LotjaGi6re1v5604300
LjG1.1_chr6	RepeatMasker	Simple_repeat	60540083	60540118	.	+	.	ID=LotjaGi6re1v5604400
LjG1.1_chr6	RepeatMasker	Simple_repeat	60540119	60540150	.	+	.	ID=LotjaGi6re1v5604500
LjG1.1_chr6	RepeatMasker	Simple_repeat	60540650	60540784	.	+	.	ID=LotjaGi6re1v5604600
LjG1.1_chr6	RepeatMasker	LTR	60540854	60540907	.	-	.	ID=LotjaGi6re1v5604700
LjG1.1_chr6	RepeatMasker	Low_complexity	60541031	60541059	.	+	.	ID=LotjaGi6re1v5604800
LjG1.1_chr6	RepeatMasker	Low_complexity	60552642	60552694	.	+	.	ID=LotjaGi6re1v5604900
LjG1.1_chr6	RepeatMasker	Low_complexity	60553781	60553822	.	+	.	ID=LotjaGi6re1v5605000
LjG1.1_chr6	RepeatMasker	LTR/Copia	60555725	60564932	.	-	.	ID=LotjaGi6re1v5605100
LjG1.1_chr6	RepeatMasker	Low_complexity	60572171	60572203	.	+	.	ID=LotjaGi6re1v5605200
LjG1.1_chr6	RepeatMasker	Low_complexity	60573497	60573521	.	+	.	ID=LotjaGi6re1v5605300
LjG1.1_chr6	RepeatMasker	Low_complexity	60574203	60574256	.	+	.	ID=LotjaGi6re1v5605400
LjG1.1_chr6	RepeatMasker	Simple_repeat	60577026	60577110	.	+	.	ID=LotjaGi6re1v5605500
LjG1.1_chr6	RepeatMasker	Low_complexity	60583392	60583422	.	+	.	ID=LotjaGi6re1v5605600
LjG1.1_chr6	RepeatMasker	Low_complexity	60588473	60588597	.	+	.	ID=LotjaGi6re1v5605700
LjG1.1_chr6	RepeatMasker	Low_complexity	60589477	60589504	.	+	.	ID=LotjaGi6re1v5605800
LjG1.1_chr6	RepeatMasker	Low_complexity	60589567	60589587	.	+	.	ID=LotjaGi6re1v5605900
LjG1.1_chr6	RepeatMasker	Low_complexity	60589919	60589940	.	+	.	ID=LotjaGi6re1v5606000
LjG1.1_chr6	RepeatMasker	Low_complexity	60595693	60595800	.	+	.	ID=LotjaGi6re1v5606100
LjG1.1_chr6	RepeatMasker	LTR/Copia	60595834	60595907	.	-	.	ID=LotjaGi6re1v5606200
LjG1.1_chr6	RepeatMasker	Low_complexity	60596041	60596095	.	+	.	ID=LotjaGi6re1v5606300
LjG1.1_chr6	RepeatMasker	Low_complexity	60597981	60598067	.	+	.	ID=LotjaGi6re1v5606400
LjG1.1_chr6	RepeatMasker	Simple_repeat	60598263	60598365	.	+	.	ID=LotjaGi6re1v5606500
LjG1.1_chr6	RepeatMasker	Simple_repeat	60598430	60598545	.	+	.	ID=LotjaGi6re1v5606600
LjG1.1_chr6	RepeatMasker	Low_complexity	60598763	60598843	.	+	.	ID=LotjaGi6re1v5606700
LjG1.1_chr6	RepeatMasker	Simple_repeat	60599082	60599183	.	+	.	ID=LotjaGi6re1v5606800
LjG1.1_chr6	RepeatMasker	Low_complexity	60599222	60599272	.	+	.	ID=LotjaGi6re1v5606900
LjG1.1_chr6	RepeatMasker	Low_complexity	60600608	60600636	.	+	.	ID=LotjaGi6re1v5607000
LjG1.1_chr6	RepeatMasker	Low_complexity	60601717	60601766	.	+	.	ID=LotjaGi6re1v5607100
LjG1.1_chr6	RepeatMasker	Low_complexity	60601942	60602028	.	+	.	ID=LotjaGi6re1v5607200
LjG1.1_chr6	RepeatMasker	Low_complexity	60602075	60602116	.	+	.	ID=LotjaGi6re1v5607300
LjG1.1_chr6	RepeatMasker	Low_complexity	60602161	60602209	.	+	.	ID=LotjaGi6re1v5607400
LjG1.1_chr6	RepeatMasker	Low_complexity	60603105	60603231	.	+	.	ID=LotjaGi6re1v5607500
LjG1.1_chr6	RepeatMasker	Simple_repeat	60603326	60603386	.	+	.	ID=LotjaGi6re1v5607600
LjG1.1_chr6	RepeatMasker	Low_complexity	60603501	60603559	.	+	.	ID=LotjaGi6re1v5607700
LjG1.1_chr6	RepeatMasker	Low_complexity	60603976	60604021	.	+	.	ID=LotjaGi6re1v5607800
LjG1.1_chr6	RepeatMasker	Low_complexity	60604178	60604315	.	+	.	ID=LotjaGi6re1v5607900
LjG1.1_chr6	RepeatMasker	Low_complexity	60604388	60604481	.	+	.	ID=LotjaGi6re1v5608000
LjG1.1_chr6	RepeatMasker	LTR	60604482	60604570	.	-	.	ID=LotjaGi6re1v5608100
LjG1.1_chr6	RepeatMasker	Low_complexity	60605018	60605072	.	+	.	ID=LotjaGi6re1v5608200
LjG1.1_chr6	RepeatMasker	LTR	60605122	60605216	.	+	.	ID=LotjaGi6re1v5608300
LjG1.1_chr6	RepeatMasker	DNA/Mite	60609892	60610490	.	-	.	ID=LotjaGi6re1v5608400
LjG1.1_chr6	RepeatMasker	LTR	60611020	60611141	.	+	.	ID=LotjaGi6re1v5608500
LjG1.1_chr6	RepeatMasker	LTR	60611052	60611165	.	-	.	ID=LotjaGi6re1v5608600
LjG1.1_chr6	RepeatMasker	DNA/Mite	60611189	60611304	.	+	.	ID=LotjaGi6re1v5608700
LjG1.1_chr6	RepeatMasker	LTR	60611305	60611318	.	-	.	ID=LotjaGi6re1v5608800
LjG1.1_chr6	RepeatMasker	LTR	60611584	60612066	.	-	.	ID=LotjaGi6re1v5608900
LjG1.1_chr6	RepeatMasker	LTR	60612939	60613028	.	-	.	ID=LotjaGi6re1v5609000
LjG1.1_chr6	RepeatMasker	Low_complexity	60614553	60614652	.	+	.	ID=LotjaGi6re1v5609100
LjG1.1_chr6	RepeatMasker	LTR	60614663	60614796	.	-	.	ID=LotjaGi6re1v5609200
LjG1.1_chr6	RepeatMasker	Low_complexity	60615269	60615310	.	+	.	ID=LotjaGi6re1v5609300
LjG1.1_chr6	RepeatMasker	Low_complexity	60615405	60615446	.	+	.	ID=LotjaGi6re1v5609400
LjG1.1_chr6	RepeatMasker	DNA/Mite	60615963	60616083	.	+	.	ID=LotjaGi6re1v5609500
LjG1.1_chr6	RepeatMasker	Low_complexity	60616492	60616548	.	+	.	ID=LotjaGi6re1v5609600
LjG1.1_chr6	RepeatMasker	LTR	60616669	60616781	.	+	.	ID=LotjaGi6re1v5609700
LjG1.1_chr6	RepeatMasker	LTR	60616937	60617042	.	-	.	ID=LotjaGi6re1v5609800
LjG1.1_chr6	RepeatMasker	Simple_repeat	60617072	60617095	.	+	.	ID=LotjaGi6re1v5609900
LjG1.1_chr6	RepeatMasker	LTR	60617621	60617661	.	-	.	ID=LotjaGi6re1v5610000
LjG1.1_chr6	RepeatMasker	LTR	60617628	60617735	.	+	.	ID=LotjaGi6re1v5610100
LjG1.1_chr6	RepeatMasker	LTR	60618164	60618245	.	-	.	ID=LotjaGi6re1v5610200
LjG1.1_chr6	RepeatMasker	Simple_repeat	60618246	60618271	.	+	.	ID=LotjaGi6re1v5610300
LjG1.1_chr6	RepeatMasker	LTR	60618272	60618287	.	-	.	ID=LotjaGi6re1v5610400
LjG1.1_chr6	RepeatMasker	DNA/Mite	60619411	60619489	.	-	.	ID=LotjaGi6re1v5610500
LjG1.1_chr6	RepeatMasker	DNA/Mite	60619561	60619838	.	+	.	ID=LotjaGi6re1v5610600
LjG1.1_chr6	RepeatMasker	LTR	60621295	60621488	.	-	.	ID=LotjaGi6re1v5610700
LjG1.1_chr6	RepeatMasker	Low_complexity	60621554	60621574	.	+	.	ID=LotjaGi6re1v5610800
LjG1.1_chr6	RepeatMasker	Low_complexity	60623345	60623388	.	+	.	ID=LotjaGi6re1v5610900
LjG1.1_chr6	RepeatMasker	Low_complexity	60623826	60623853	.	+	.	ID=LotjaGi6re1v5611000
LjG1.1_chr6	RepeatMasker	LTR	60625536	60628935	.	+	.	ID=LotjaGi6re1v5611100
LjG1.1_chr6	RepeatMasker	LTR	60628943	60631348	.	-	.	ID=LotjaGi6re1v5611200
LjG1.1_chr6	RepeatMasker	LTR	60631893	60632731	.	-	.	ID=LotjaGi6re1v5611300
LjG1.1_chr6	RepeatMasker	LTR/Copia	60632632	60632912	.	-	.	ID=LotjaGi6re1v5611400
LjG1.1_chr6	RepeatMasker	LTR	60632974	60633612	.	+	.	ID=LotjaGi6re1v5611500
LjG1.1_chr6	RepeatMasker	Simple_repeat	60633638	60633667	.	+	.	ID=LotjaGi6re1v5611600
LjG1.1_chr6	RepeatMasker	DNA/Harbinger	60634588	60634699	.	+	.	ID=LotjaGi6re1v5611700
LjG1.1_chr6	RepeatMasker	DNA/Mite	60634867	60634907	.	+	.	ID=LotjaGi6re1v5611800
LjG1.1_chr6	RepeatMasker	Low_complexity	60638427	60638452	.	+	.	ID=LotjaGi6re1v5611900
LjG1.1_chr6	RepeatMasker	LTR	60639126	60639455	.	+	.	ID=LotjaGi6re1v5612000
LjG1.1_chr6	RepeatMasker	LTR	60639686	60639840	.	+	.	ID=LotjaGi6re1v5612100
LjG1.1_chr6	RepeatMasker	Low_complexity	60645647	60645695	.	+	.	ID=LotjaGi6re1v5612200
LjG1.1_chr6	RepeatMasker	Low_complexity	60645826	60645874	.	+	.	ID=LotjaGi6re1v5612300
LjG1.1_chr6	RepeatMasker	DNA/Mite	60646694	60646889	.	-	.	ID=LotjaGi6re1v5612400
LjG1.1_chr6	RepeatMasker	DNA/Mite	60646898	60647060	.	+	.	ID=LotjaGi6re1v5612500
LjG1.1_chr6	RepeatMasker	DNA/Mite	60646900	60647123	.	-	.	ID=LotjaGi6re1v5612600
LjG1.1_chr6	RepeatMasker	DNA/Mite	60647170	60647236	.	-	.	ID=LotjaGi6re1v5612700
LjG1.1_chr6	RepeatMasker	Simple_repeat	60648727	60648784	.	+	.	ID=LotjaGi6re1v5612800
LjG1.1_chr6	RepeatMasker	LTR	60649570	60649721	.	-	.	ID=LotjaGi6re1v5612900
LjG1.1_chr6	RepeatMasker	DNA/Mite	60649843	60650173	.	+	.	ID=LotjaGi6re1v5613000
LjG1.1_chr6	RepeatMasker	LTR	60652020	60652608	.	+	.	ID=LotjaGi6re1v5613100
LjG1.1_chr6	RepeatMasker	DNA/Harbinger	60652330	60652778	.	-	.	ID=LotjaGi6re1v5613200
LjG1.1_chr6	RepeatMasker	LTR/Gypsy	60652846	60653022	.	+	.	ID=LotjaGi6re1v5613300
LjG1.1_chr6	RepeatMasker	DNA/Mite	60653026	60653208	.	+	.	ID=LotjaGi6re1v5613400
LjG1.1_chr6	RepeatMasker	Low_complexity	60653394	60653422	.	+	.	ID=LotjaGi6re1v5613500
LjG1.1_chr6	RepeatMasker	Low_complexity	60653791	60653818	.	+	.	ID=LotjaGi6re1v5613600
LjG1.1_chr6	RepeatMasker	Low_complexity	60654775	60654806	.	+	.	ID=LotjaGi6re1v5613700
LjG1.1_chr6	RepeatMasker	LTR	60657401	60658961	.	+	.	ID=LotjaGi6re1v5613800
LjG1.1_chr6	RepeatMasker	LTR	60658974	60659020	.	-	.	ID=LotjaGi6re1v5613900
LjG1.1_chr6	RepeatMasker	DNA/Mite	60659163	60659346	.	-	.	ID=LotjaGi6re1v5614000
LjG1.1_chr6	RepeatMasker	Low_complexity	60659347	60659399	.	+	.	ID=LotjaGi6re1v5614100
LjG1.1_chr6	RepeatMasker	LTR	60659477	60659942	.	+	.	ID=LotjaGi6re1v5614200
LjG1.1_chr6	RepeatMasker	DNA/Mite	60660316	60660987	.	-	.	ID=LotjaGi6re1v5614300
LjG1.1_chr6	RepeatMasker	LTR	60660942	60660999	.	+	.	ID=LotjaGi6re1v5614400
LjG1.1_chr6	RepeatMasker	Low_complexity	60661249	60661331	.	+	.	ID=LotjaGi6re1v5614500
LjG1.1_chr6	RepeatMasker	Low_complexity	60661301	60661338	.	+	.	ID=LotjaGi6re1v5614600
LjG1.1_chr6	RepeatMasker	DNA/Mite	60661432	60661544	.	+	.	ID=LotjaGi6re1v5614700
LjG1.1_chr6	RepeatMasker	LTR	60661852	60661992	.	-	.	ID=LotjaGi6re1v5614800
LjG1.1_chr6	RepeatMasker	LTR/Copia	60662670	60663003	.	+	.	ID=LotjaGi6re1v5614900
LjG1.1_chr6	RepeatMasker	LTR	60662768	60663004	.	-	.	ID=LotjaGi6re1v5615000
LjG1.1_chr6	RepeatMasker	Low_complexity	60663177	60663212	.	+	.	ID=LotjaGi6re1v5615100
LjG1.1_chr6	RepeatMasker	Low_complexity	60663465	60663572	.	+	.	ID=LotjaGi6re1v5615200
LjG1.1_chr6	RepeatMasker	Low_complexity	60664777	60664797	.	+	.	ID=LotjaGi6re1v5615300
LjG1.1_chr6	RepeatMasker	Simple_repeat	60666105	60666131	.	+	.	ID=LotjaGi6re1v5615400
LjG1.1_chr6	RepeatMasker	LTR	60672651	60672715	.	+	.	ID=LotjaGi6re1v5615500
LjG1.1_chr6	RepeatMasker	LTR	60672846	60673005	.	-	.	ID=LotjaGi6re1v5615600
LjG1.1_chr6	RepeatMasker	Simple_repeat	60674887	60674923	.	+	.	ID=LotjaGi6re1v5615700
LjG1.1_chr6	RepeatMasker	Simple_repeat	60676453	60676486	.	+	.	ID=LotjaGi6re1v5615800
LjG1.1_chr6	RepeatMasker	Low_complexity	60677172	60677206	.	+	.	ID=LotjaGi6re1v5615900
LjG1.1_chr6	RepeatMasker	Low_complexity	60678638	60678665	.	+	.	ID=LotjaGi6re1v5616000
LjG1.1_chr6	RepeatMasker	Low_complexity	60679665	60679766	.	+	.	ID=LotjaGi6re1v5616100
LjG1.1_chr6	RepeatMasker	Low_complexity	60680432	60680478	.	+	.	ID=LotjaGi6re1v5616200
LjG1.1_chr6	RepeatMasker	LTR	60681372	60681462	.	-	.	ID=LotjaGi6re1v5616300
LjG1.1_chr6	RepeatMasker	Low_complexity	60682871	60682908	.	+	.	ID=LotjaGi6re1v5616400
LjG1.1_chr6	RepeatMasker	LTR	60684851	60684926	.	+	.	ID=LotjaGi6re1v5616500
LjG1.1_chr6	RepeatMasker	LTR	60685095	60685190	.	+	.	ID=LotjaGi6re1v5616600
LjG1.1_chr6	RepeatMasker	DNA/MuDR	60685191	60685463	.	-	.	ID=LotjaGi6re1v5616700
LjG1.1_chr6	RepeatMasker	Simple_repeat	60688789	60688839	.	+	.	ID=LotjaGi6re1v5616800
LjG1.1_chr6	RepeatMasker	Low_complexity	60693717	60693758	.	+	.	ID=LotjaGi6re1v5616900
LjG1.1_chr6	RepeatMasker	LTR	60694255	60694386	.	+	.	ID=LotjaGi6re1v5617000
LjG1.1_chr6	RepeatMasker	LTR	60697429	60697562	.	-	.	ID=LotjaGi6re1v5617100
LjG1.1_chr6	RepeatMasker	Low_complexity	60697735	60697773	.	+	.	ID=LotjaGi6re1v5617200
LjG1.1_chr6	RepeatMasker	LTR/Gypsy	60698262	60698317	.	+	.	ID=LotjaGi6re1v5617300
LjG1.1_chr6	RepeatMasker	LTR	60698555	60698600	.	+	.	ID=LotjaGi6re1v5617400
LjG1.1_chr6	RepeatMasker	Low_complexity	60698657	60698722	.	+	.	ID=LotjaGi6re1v5617500
LjG1.1_chr6	RepeatMasker	LTR/Gypsy	60699001	60699106	.	+	.	ID=LotjaGi6re1v5617600
LjG1.1_chr6	RepeatMasker	LTR	60700498	60700714	.	+	.	ID=LotjaGi6re1v5617700
LjG1.1_chr6	RepeatMasker	Low_complexity	60701978	60702025	.	+	.	ID=LotjaGi6re1v5617800
LjG1.1_chr6	RepeatMasker	DNA/Mite	60704036	60704210	.	-	.	ID=LotjaGi6re1v5617900
LjG1.1_chr6	RepeatMasker	Low_complexity	60705063	60705108	.	+	.	ID=LotjaGi6re1v5618000
LjG1.1_chr6	RepeatMasker	Low_complexity	60706156	60706178	.	+	.	ID=LotjaGi6re1v5618100
LjG1.1_chr6	RepeatMasker	Simple_repeat	60706179	60706225	.	+	.	ID=LotjaGi6re1v5618200
LjG1.1_chr6	RepeatMasker	Low_complexity	60706226	60706261	.	+	.	ID=LotjaGi6re1v5618300
LjG1.1_chr6	RepeatMasker	Low_complexity	60708819	60708850	.	+	.	ID=LotjaGi6re1v5618400
LjG1.1_chr6	RepeatMasker	Low_complexity	60709055	60709079	.	+	.	ID=LotjaGi6re1v5618500
LjG1.1_chr6	RepeatMasker	DNA/Mite	60709102	60709286	.	-	.	ID=LotjaGi6re1v5618600
LjG1.1_chr6	RepeatMasker	LTR	60709449	60709517	.	-	.	ID=LotjaGi6re1v5618700
LjG1.1_chr6	RepeatMasker	Low_complexity	60710384	60710471	.	+	.	ID=LotjaGi6re1v5618800
LjG1.1_chr6	RepeatMasker	DNA/Mite	60710699	60710877	.	+	.	ID=LotjaGi6re1v5618900
LjG1.1_chr6	RepeatMasker	LTR/Copia	60710918	60710983	.	+	.	ID=LotjaGi6re1v5619000
LjG1.1_chr6	RepeatMasker	LTR	60717704	60717809	.	-	.	ID=LotjaGi6re1v5619100
LjG1.1_chr6	RepeatMasker	DNA/Mite	60717810	60717842	.	+	.	ID=LotjaGi6re1v5619200
LjG1.1_chr6	RepeatMasker	Low_complexity	60717905	60717941	.	+	.	ID=LotjaGi6re1v5619300
LjG1.1_chr6	RepeatMasker	LTR	60717961	60718160	.	-	.	ID=LotjaGi6re1v5619400
LjG1.1_chr6	RepeatMasker	LTR/Gypsy	60718119	60718177	.	-	.	ID=LotjaGi6re1v5619500
LjG1.1_chr6	RepeatMasker	Low_complexity	60718368	60718461	.	+	.	ID=LotjaGi6re1v5619600
LjG1.1_chr6	RepeatMasker	LTR	60719289	60719563	.	-	.	ID=LotjaGi6re1v5619700
LjG1.1_chr6	RepeatMasker	LTR	60719323	60719562	.	+	.	ID=LotjaGi6re1v5619800
LjG1.1_chr6	RepeatMasker	Low_complexity	60721135	60721155	.	+	.	ID=LotjaGi6re1v5619900
LjG1.1_chr6	RepeatMasker	LTR/Copia	60722766	60722864	.	+	.	ID=LotjaGi6re1v5620000
LjG1.1_chr6	RepeatMasker	Low_complexity	60725106	60725130	.	+	.	ID=LotjaGi6re1v5620100
LjG1.1_chr6	RepeatMasker	LTR/Copia	60729753	60729824	.	+	.	ID=LotjaGi6re1v5620200
LjG1.1_chr6	RepeatMasker	LTR/Copia	60729976	60734939	.	+	.	ID=LotjaGi6re1v5620300
LjG1.1_chr6	RepeatMasker	Low_complexity	60737962	60738003	.	+	.	ID=LotjaGi6re1v5620400
LjG1.1_chr6	RepeatMasker	Low_complexity	60738077	60738105	.	+	.	ID=LotjaGi6re1v5620500
LjG1.1_chr6	RepeatMasker	LTR	60739018	60739326	.	+	.	ID=LotjaGi6re1v5620600
LjG1.1_chr6	RepeatMasker	LTR	60739288	60739336	.	-	.	ID=LotjaGi6re1v5620700
LjG1.1_chr6	RepeatMasker	Low_complexity	60742286	60742306	.	+	.	ID=LotjaGi6re1v5620800
LjG1.1_chr6	RepeatMasker	LTR	60743131	60753863	.	+	.	ID=LotjaGi6re1v5620900
LjG1.1_chr6	RepeatMasker	Simple_repeat	60753864	60753898	.	+	.	ID=LotjaGi6re1v5621000
LjG1.1_chr6	RepeatMasker	LTR	60753899	60757309	.	+	.	ID=LotjaGi6re1v5621100
LjG1.1_chr6	RepeatMasker	Low_complexity	60757749	60757776	.	+	.	ID=LotjaGi6re1v5621200
LjG1.1_chr6	RepeatMasker	DNA/Mite	60758287	60758508	.	+	.	ID=LotjaGi6re1v5621300
LjG1.1_chr6	RepeatMasker	Low_complexity	60758643	60758712	.	+	.	ID=LotjaGi6re1v5621400
LjG1.1_chr6	RepeatMasker	Low_complexity	60758943	60758997	.	+	.	ID=LotjaGi6re1v5621500
LjG1.1_chr6	RepeatMasker	Low_complexity	60759097	60759119	.	+	.	ID=LotjaGi6re1v5621600
LjG1.1_chr6	RepeatMasker	Low_complexity	60759233	60759272	.	+	.	ID=LotjaGi6re1v5621700
LjG1.1_chr6	RepeatMasker	Simple_repeat	60759497	60759570	.	+	.	ID=LotjaGi6re1v5621800
LjG1.1_chr6	RepeatMasker	Low_complexity	60759582	60759674	.	+	.	ID=LotjaGi6re1v5621900
LjG1.1_chr6	RepeatMasker	Low_complexity	60759934	60760017	.	+	.	ID=LotjaGi6re1v5622000
LjG1.1_chr6	RepeatMasker	Low_complexity	60759941	60760062	.	+	.	ID=LotjaGi6re1v5622100
LjG1.1_chr6	RepeatMasker	LTR	60760063	60760148	.	-	.	ID=LotjaGi6re1v5622200
LjG1.1_chr6	RepeatMasker	LTR	60760116	60760206	.	+	.	ID=LotjaGi6re1v5622300
LjG1.1_chr6	RepeatMasker	Low_complexity	60761572	60761592	.	+	.	ID=LotjaGi6re1v5622400
LjG1.1_chr6	RepeatMasker	Low_complexity	60761942	60761969	.	+	.	ID=LotjaGi6re1v5622500
LjG1.1_chr6	RepeatMasker	DNA/Mite	60762504	60762600	.	+	.	ID=LotjaGi6re1v5622600
LjG1.1_chr6	RepeatMasker	LTR/Copia	60762582	60762661	.	-	.	ID=LotjaGi6re1v5622700
LjG1.1_chr6	RepeatMasker	LTR/Copia	60762608	60762748	.	+	.	ID=LotjaGi6re1v5622800
LjG1.1_chr6	RepeatMasker	DNA/Mite	60762748	60762918	.	+	.	ID=LotjaGi6re1v5622900
LjG1.1_chr6	RepeatMasker	Low_complexity	60766943	60767000	.	+	.	ID=LotjaGi6re1v5623000
LjG1.1_chr6	RepeatMasker	Low_complexity	60771088	60771131	.	+	.	ID=LotjaGi6re1v5623100
LjG1.1_chr6	RepeatMasker	LTR	60772541	60772614	.	-	.	ID=LotjaGi6re1v5623200
LjG1.1_chr6	RepeatMasker	DNA/Mite	60772580	60772696	.	-	.	ID=LotjaGi6re1v5623300
LjG1.1_chr6	RepeatMasker	DNA/Mite	60773259	60773571	.	-	.	ID=LotjaGi6re1v5623400
LjG1.1_chr6	RepeatMasker	LTR	60773662	60773681	.	+	.	ID=LotjaGi6re1v5623500
LjG1.1_chr6	RepeatMasker	DNA/Mite	60773682	60773826	.	-	.	ID=LotjaGi6re1v5623600
LjG1.1_chr6	RepeatMasker	LTR	60773827	60773853	.	+	.	ID=LotjaGi6re1v5623700
LjG1.1_chr6	RepeatMasker	Low_complexity	60774304	60774328	.	+	.	ID=LotjaGi6re1v5623800
LjG1.1_chr6	RepeatMasker	LTR	60774834	60775024	.	-	.	ID=LotjaGi6re1v5623900
LjG1.1_chr6	RepeatMasker	Low_complexity	60775025	60775045	.	+	.	ID=LotjaGi6re1v5624000
LjG1.1_chr6	RepeatMasker	LTR	60776053	60776284	.	+	.	ID=LotjaGi6re1v5624100
LjG1.1_chr6	RepeatMasker	LTR	60776079	60776306	.	-	.	ID=LotjaGi6re1v5624200
LjG1.1_chr6	RepeatMasker	LTR	60777645	60777741	.	-	.	ID=LotjaGi6re1v5624300
LjG1.1_chr6	RepeatMasker	DNA/Mite	60779051	60779105	.	-	.	ID=LotjaGi6re1v5624400
LjG1.1_chr6	RepeatMasker	Low_complexity	60779329	60779387	.	+	.	ID=LotjaGi6re1v5624500
LjG1.1_chr6	RepeatMasker	Simple_repeat	60779514	60779580	.	+	.	ID=LotjaGi6re1v5624600
LjG1.1_chr6	RepeatMasker	LTR	60781466	60781569	.	-	.	ID=LotjaGi6re1v5624700
LjG1.1_chr6	RepeatMasker	LTR	60782337	60782506	.	-	.	ID=LotjaGi6re1v5624800
LjG1.1_chr6	RepeatMasker	LTR	60782830	60783099	.	-	.	ID=LotjaGi6re1v5624900
LjG1.1_chr6	RepeatMasker	LTR	60783676	60783776	.	-	.	ID=LotjaGi6re1v5625000
LjG1.1_chr6	RepeatMasker	LTR	60783864	60783945	.	-	.	ID=LotjaGi6re1v5625100
LjG1.1_chr6	RepeatMasker	LTR	60784215	60784315	.	-	.	ID=LotjaGi6re1v5625200
LjG1.1_chr6	RepeatMasker	LTR	60784412	60784539	.	-	.	ID=LotjaGi6re1v5625300
LjG1.1_chr6	RepeatMasker	LTR	60786946	60787244	.	+	.	ID=LotjaGi6re1v5625400
LjG1.1_chr6	RepeatMasker	LTR/Gypsy	60789608	60789622	.	+	.	ID=LotjaGi6re1v5625500
LjG1.1_chr6	RepeatMasker	LTR	60789623	60789763	.	+	.	ID=LotjaGi6re1v5625600
LjG1.1_chr6	RepeatMasker	LTR/Gypsy	60789764	60789794	.	+	.	ID=LotjaGi6re1v5625700
LjG1.1_chr6	RepeatMasker	LTR	60793427	60793457	.	-	.	ID=LotjaGi6re1v5625800
LjG1.1_chr6	RepeatMasker	DNA/Mite	60793458	60793651	.	-	.	ID=LotjaGi6re1v5625900
LjG1.1_chr6	RepeatMasker	LTR	60793652	60793669	.	-	.	ID=LotjaGi6re1v5626000
LjG1.1_chr6	RepeatMasker	Low_complexity	60793936	60793956	.	+	.	ID=LotjaGi6re1v5626100
LjG1.1_chr6	RepeatMasker	LTR	60795590	60795718	.	+	.	ID=LotjaGi6re1v5626200
LjG1.1_chr6	RepeatMasker	LTR	60796551	60796626	.	+	.	ID=LotjaGi6re1v5626300
LjG1.1_chr6	RepeatMasker	LTR	60797023	60797221	.	+	.	ID=LotjaGi6re1v5626400
LjG1.1_chr6	RepeatMasker	LTR	60801270	60801309	.	-	.	ID=LotjaGi6re1v5626500
LjG1.1_chr6	RepeatMasker	Low_complexity	60803230	60803274	.	+	.	ID=LotjaGi6re1v5626600
LjG1.1_chr6	RepeatMasker	LTR/Gypsy	60803304	60803322	.	+	.	ID=LotjaGi6re1v5626700
LjG1.1_chr6	RepeatMasker	LTR/Copia	60803316	60803387	.	+	.	ID=LotjaGi6re1v5626800
LjG1.1_chr6	RepeatMasker	LTR	60803323	60803435	.	-	.	ID=LotjaGi6re1v5626900
LjG1.1_chr6	RepeatMasker	LTR	60803887	60803945	.	+	.	ID=LotjaGi6re1v5627000
LjG1.1_chr6	RepeatMasker	Low_complexity	60804148	60804176	.	+	.	ID=LotjaGi6re1v5627100
LjG1.1_chr6	RepeatMasker	Low_complexity	60804196	60804233	.	+	.	ID=LotjaGi6re1v5627200
LjG1.1_chr6	RepeatMasker	Simple_repeat	60804403	60804429	.	+	.	ID=LotjaGi6re1v5627300
LjG1.1_chr6	RepeatMasker	LTR	60804849	60804887	.	-	.	ID=LotjaGi6re1v5627400
LjG1.1_chr6	RepeatMasker	Low_complexity	60806111	60806131	.	+	.	ID=LotjaGi6re1v5627500
LjG1.1_chr6	RepeatMasker	DNA/Mite	60809683	60810326	.	-	.	ID=LotjaGi6re1v5627600
LjG1.1_chr6	RepeatMasker	DNA/Mite	60810816	60810897	.	+	.	ID=LotjaGi6re1v5627700
LjG1.1_chr6	RepeatMasker	DNA/Mite	60810899	60811459	.	+	.	ID=LotjaGi6re1v5627800
LjG1.1_chr6	RepeatMasker	DNA/Mite	60811630	60811690	.	-	.	ID=LotjaGi6re1v5627900
LjG1.1_chr6	RepeatMasker	LTR	60811687	60811909	.	+	.	ID=LotjaGi6re1v5628000
LjG1.1_chr6	RepeatMasker	Low_complexity	60811910	60811944	.	+	.	ID=LotjaGi6re1v5628100
LjG1.1_chr6	RepeatMasker	LTR	60811985	60812112	.	-	.	ID=LotjaGi6re1v5628200
LjG1.1_chr6	RepeatMasker	Simple_repeat	60812863	60812911	.	+	.	ID=LotjaGi6re1v5628300
LjG1.1_chr6	RepeatMasker	LTR	60813047	60813263	.	-	.	ID=LotjaGi6re1v5628400
LjG1.1_chr6	RepeatMasker	DNA/Mite	60813380	60813431	.	-	.	ID=LotjaGi6re1v5628500
LjG1.1_chr6	RepeatMasker	LTR	60814556	60815154	.	-	.	ID=LotjaGi6re1v5628600
LjG1.1_chr6	RepeatMasker	DNA/Mite	60815606	60815664	.	-	.	ID=LotjaGi6re1v5628700
LjG1.1_chr6	RepeatMasker	Low_complexity	60815713	60815754	.	+	.	ID=LotjaGi6re1v5628800
LjG1.1_chr6	RepeatMasker	Low_complexity	60816571	60816666	.	+	.	ID=LotjaGi6re1v5628900
LjG1.1_chr6	RepeatMasker	Low_complexity	60816686	60816707	.	+	.	ID=LotjaGi6re1v5629000
LjG1.1_chr6	RepeatMasker	Low_complexity	60817033	60817061	.	+	.	ID=LotjaGi6re1v5629100
LjG1.1_chr6	RepeatMasker	Low_complexity	60817081	60817129	.	+	.	ID=LotjaGi6re1v5629200
LjG1.1_chr6	RepeatMasker	Low_complexity	60817405	60817481	.	+	.	ID=LotjaGi6re1v5629300
LjG1.1_chr6	RepeatMasker	Low_complexity	60817834	60817878	.	+	.	ID=LotjaGi6re1v5629400
LjG1.1_chr6	RepeatMasker	Simple_repeat	60818654	60818680	.	+	.	ID=LotjaGi6re1v5629500
LjG1.1_chr6	RepeatMasker	LTR	60818744	60818876	.	-	.	ID=LotjaGi6re1v5629600
LjG1.1_chr6	RepeatMasker	LTR/Gypsy	60819073	60819178	.	+	.	ID=LotjaGi6re1v5629700
LjG1.1_chr6	RepeatMasker	Low_complexity	60819420	60819461	.	+	.	ID=LotjaGi6re1v5629800
LjG1.1_chr6	RepeatMasker	Low_complexity	60819778	60819883	.	+	.	ID=LotjaGi6re1v5629900
LjG1.1_chr6	RepeatMasker	LTR	60821114	60821183	.	+	.	ID=LotjaGi6re1v5630000
LjG1.1_chr6	RepeatMasker	Low_complexity	60821531	60821570	.	+	.	ID=LotjaGi6re1v5630100
LjG1.1_chr6	RepeatMasker	Low_complexity	60821858	60821901	.	+	.	ID=LotjaGi6re1v5630200
LjG1.1_chr6	RepeatMasker	Low_complexity	60821994	60822025	.	+	.	ID=LotjaGi6re1v5630300
LjG1.1_chr6	RepeatMasker	Low_complexity	60822160	60822272	.	+	.	ID=LotjaGi6re1v5630400
LjG1.1_chr6	RepeatMasker	Low_complexity	60822775	60822840	.	+	.	ID=LotjaGi6re1v5630500
LjG1.1_chr6	RepeatMasker	Low_complexity	60824927	60824963	.	+	.	ID=LotjaGi6re1v5630600
LjG1.1_chr6	RepeatMasker	Low_complexity	60825768	60825788	.	+	.	ID=LotjaGi6re1v5630700
LjG1.1_chr6	RepeatMasker	LTR	60825956	60826010	.	-	.	ID=LotjaGi6re1v5630800
LjG1.1_chr6	RepeatMasker	Low_complexity	60827145	60827165	.	+	.	ID=LotjaGi6re1v5630900
LjG1.1_chr6	RepeatMasker	LTR	60827224	60827376	.	+	.	ID=LotjaGi6re1v5631000
LjG1.1_chr6	RepeatMasker	LTR/Copia	60827226	60827345	.	+	.	ID=LotjaGi6re1v5631100
LjG1.1_chr6	RepeatMasker	Low_complexity	60827386	60827480	.	+	.	ID=LotjaGi6re1v5631200
LjG1.1_chr6	RepeatMasker	Low_complexity	60827542	60827575	.	+	.	ID=LotjaGi6re1v5631300
LjG1.1_chr6	RepeatMasker	Low_complexity	60827603	60827632	.	+	.	ID=LotjaGi6re1v5631400
LjG1.1_chr6	RepeatMasker	Low_complexity	60827746	60827776	.	+	.	ID=LotjaGi6re1v5631500
LjG1.1_chr6	RepeatMasker	Low_complexity	60828034	60828086	.	+	.	ID=LotjaGi6re1v5631600
LjG1.1_chr6	RepeatMasker	Low_complexity	60828120	60828265	.	+	.	ID=LotjaGi6re1v5631700
LjG1.1_chr6	RepeatMasker	LTR	60828407	60828451	.	-	.	ID=LotjaGi6re1v5631800
LjG1.1_chr6	RepeatMasker	Simple_repeat	60828692	60828865	.	+	.	ID=LotjaGi6re1v5631900
LjG1.1_chr6	RepeatMasker	Simple_repeat	60828917	60829092	.	+	.	ID=LotjaGi6re1v5632000
LjG1.1_chr6	RepeatMasker	Simple_repeat	60829126	60829314	.	+	.	ID=LotjaGi6re1v5632100
LjG1.1_chr6	RepeatMasker	DNA/Mite	60829449	60829556	.	+	.	ID=LotjaGi6re1v5632200
LjG1.1_chr6	RepeatMasker	LTR	60829663	60829750	.	+	.	ID=LotjaGi6re1v5632300
LjG1.1_chr6	RepeatMasker	Simple_repeat	60831945	60831971	.	+	.	ID=LotjaGi6re1v5632400
LjG1.1_chr6	RepeatMasker	LTR/Gypsy	60833474	60833591	.	-	.	ID=LotjaGi6re1v5632500
LjG1.1_chr6	RepeatMasker	LTR	60833522	60833680	.	-	.	ID=LotjaGi6re1v5632600
LjG1.1_chr6	RepeatMasker	LTR	60833560	60833700	.	+	.	ID=LotjaGi6re1v5632700
LjG1.1_chr6	RepeatMasker	LTR/Gypsy	60833598	60833701	.	-	.	ID=LotjaGi6re1v5632800
LjG1.1_chr6	RepeatMasker	DNA/Mite	60833713	60833776	.	+	.	ID=LotjaGi6re1v5632900
LjG1.1_chr6	RepeatMasker	Simple_repeat	60833777	60833830	.	+	.	ID=LotjaGi6re1v5633000
LjG1.1_chr6	RepeatMasker	DNA/Mite	60833831	60834010	.	+	.	ID=LotjaGi6re1v5633100
LjG1.1_chr6	RepeatMasker	LTR/Gypsy	60833940	60834022	.	+	.	ID=LotjaGi6re1v5633200
LjG1.1_chr6	RepeatMasker	DNA/Mite	60834077	60834176	.	+	.	ID=LotjaGi6re1v5633300
LjG1.1_chr6	RepeatMasker	LTR	60834083	60834187	.	+	.	ID=LotjaGi6re1v5633400
LjG1.1_chr6	RepeatMasker	LTR	60834414	60834570	.	+	.	ID=LotjaGi6re1v5633500
LjG1.1_chr6	RepeatMasker	LTR	60834427	60834516	.	-	.	ID=LotjaGi6re1v5633600
LjG1.1_chr6	RepeatMasker	Low_complexity	60834629	60834684	.	+	.	ID=LotjaGi6re1v5633700
LjG1.1_chr6	RepeatMasker	Low_complexity	60834962	60835054	.	+	.	ID=LotjaGi6re1v5633800
LjG1.1_chr6	RepeatMasker	Low_complexity	60835107	60835167	.	+	.	ID=LotjaGi6re1v5633900
LjG1.1_chr6	RepeatMasker	Low_complexity	60835201	60835260	.	+	.	ID=LotjaGi6re1v5634000
LjG1.1_chr6	RepeatMasker	Low_complexity	60835330	60835385	.	+	.	ID=LotjaGi6re1v5634100
LjG1.1_chr6	RepeatMasker	LTR	60835546	60836245	.	+	.	ID=LotjaGi6re1v5634200
LjG1.1_chr6	RepeatMasker	Low_complexity	60836908	60837129	.	+	.	ID=LotjaGi6re1v5634300
LjG1.1_chr6	RepeatMasker	LTR	60837287	60837555	.	+	.	ID=LotjaGi6re1v5634400
LjG1.1_chr6	RepeatMasker	LTR	60838101	60838459	.	-	.	ID=LotjaGi6re1v5634500
LjG1.1_chr6	RepeatMasker	LTR	60838451	60838601	.	-	.	ID=LotjaGi6re1v5634600
LjG1.1_chr6	RepeatMasker	LTR	60838593	60838656	.	-	.	ID=LotjaGi6re1v5634700
LjG1.1_chr6	RepeatMasker	Low_complexity	60838687	60838707	.	+	.	ID=LotjaGi6re1v5634800
LjG1.1_chr6	RepeatMasker	Low_complexity	60840909	60840936	.	+	.	ID=LotjaGi6re1v5634900
LjG1.1_chr6	RepeatMasker	Low_complexity	60841375	60841442	.	+	.	ID=LotjaGi6re1v5635000
LjG1.1_chr6	RepeatMasker	DNA/Mite	60842247	60842629	.	+	.	ID=LotjaGi6re1v5635100
LjG1.1_chr6	RepeatMasker	Simple_repeat	60842751	60842803	.	+	.	ID=LotjaGi6re1v5635200
LjG1.1_chr6	RepeatMasker	Low_complexity	60843268	60843358	.	+	.	ID=LotjaGi6re1v5635300
LjG1.1_chr6	RepeatMasker	Simple_repeat	60843555	60843656	.	+	.	ID=LotjaGi6re1v5635400
LjG1.1_chr6	RepeatMasker	Low_complexity	60843791	60843832	.	+	.	ID=LotjaGi6re1v5635500
LjG1.1_chr6	RepeatMasker	Low_complexity	60843895	60843925	.	+	.	ID=LotjaGi6re1v5635600
LjG1.1_chr6	RepeatMasker	Low_complexity	60844103	60844147	.	+	.	ID=LotjaGi6re1v5635700
LjG1.1_chr6	RepeatMasker	Low_complexity	60844167	60844243	.	+	.	ID=LotjaGi6re1v5635800
LjG1.1_chr6	RepeatMasker	Low_complexity	60844173	60844256	.	+	.	ID=LotjaGi6re1v5635900
LjG1.1_chr6	RepeatMasker	Low_complexity	60844268	60844302	.	+	.	ID=LotjaGi6re1v5636000
LjG1.1_chr6	RepeatMasker	Low_complexity	60845046	60845123	.	+	.	ID=LotjaGi6re1v5636100
LjG1.1_chr6	RepeatMasker	LTR	60845568	60845600	.	+	.	ID=LotjaGi6re1v5636200
LjG1.1_chr6	RepeatMasker	Low_complexity	60845699	60845725	.	+	.	ID=LotjaGi6re1v5636300
LjG1.1_chr6	RepeatMasker	Low_complexity	60845855	60845897	.	+	.	ID=LotjaGi6re1v5636400
LjG1.1_chr6	RepeatMasker	Low_complexity	60846412	60846434	.	+	.	ID=LotjaGi6re1v5636500
LjG1.1_chr6	RepeatMasker	LTR	60847678	60847830	.	+	.	ID=LotjaGi6re1v5636600
LjG1.1_chr6	RepeatMasker	Low_complexity	60847843	60847933	.	+	.	ID=LotjaGi6re1v5636700
LjG1.1_chr6	RepeatMasker	Low_complexity	60847990	60848066	.	+	.	ID=LotjaGi6re1v5636800
LjG1.1_chr6	RepeatMasker	LTR	60848930	60849104	.	-	.	ID=LotjaGi6re1v5636900
LjG1.1_chr6	RepeatMasker	DNA/Mite	60849077	60849333	.	+	.	ID=LotjaGi6re1v5637000
LjG1.1_chr6	RepeatMasker	Low_complexity	60849492	60849591	.	+	.	ID=LotjaGi6re1v5637100
LjG1.1_chr6	RepeatMasker	Simple_repeat	60851797	60851824	.	+	.	ID=LotjaGi6re1v5637200
LjG1.1_chr6	RepeatMasker	Simple_repeat	60852136	60852155	.	+	.	ID=LotjaGi6re1v5637300
LjG1.1_chr6	RepeatMasker	Low_complexity	60853543	60853567	.	+	.	ID=LotjaGi6re1v5637400
LjG1.1_chr6	RepeatMasker	Low_complexity	60853727	60853825	.	+	.	ID=LotjaGi6re1v5637500
LjG1.1_chr6	RepeatMasker	Low_complexity	60854190	60854238	.	+	.	ID=LotjaGi6re1v5637600
LjG1.1_chr6	RepeatMasker	Low_complexity	60854420	60854471	.	+	.	ID=LotjaGi6re1v5637700
LjG1.1_chr6	RepeatMasker	LTR/Gypsy	60854559	60854847	.	+	.	ID=LotjaGi6re1v5637800
LjG1.1_chr6	RepeatMasker	LTR	60854862	60856587	.	+	.	ID=LotjaGi6re1v5637900
LjG1.1_chr6	RepeatMasker	LTR	60856588	60864504	.	+	.	ID=LotjaGi6re1v5638000
LjG1.1_chr6	RepeatMasker	Simple_repeat	60864505	60864536	.	+	.	ID=LotjaGi6re1v5638100
LjG1.1_chr6	RepeatMasker	LTR	60864537	60868829	.	+	.	ID=LotjaGi6re1v5638200
LjG1.1_chr6	RepeatMasker	LTR/Gypsy	60868830	60873456	.	+	.	ID=LotjaGi6re1v5638300
LjG1.1_chr6	RepeatMasker	Low_complexity	60874187	60874227	.	+	.	ID=LotjaGi6re1v5638400
LjG1.1_chr6	RepeatMasker	Low_complexity	60874194	60874233	.	+	.	ID=LotjaGi6re1v5638500
LjG1.1_chr6	RepeatMasker	Low_complexity	60874303	60874395	.	+	.	ID=LotjaGi6re1v5638600
LjG1.1_chr6	RepeatMasker	Low_complexity	60874314	60874401	.	+	.	ID=LotjaGi6re1v5638700
LjG1.1_chr6	RepeatMasker	Low_complexity	60874586	60874608	.	+	.	ID=LotjaGi6re1v5638800
LjG1.1_chr6	RepeatMasker	LTR	60874642	60878806	.	-	.	ID=LotjaGi6re1v5638900
LjG1.1_chr6	RepeatMasker	Low_complexity	60878901	60878972	.	+	.	ID=LotjaGi6re1v5639000
LjG1.1_chr6	RepeatMasker	Low_complexity	60879136	60879175	.	+	.	ID=LotjaGi6re1v5639100
LjG1.1_chr6	RepeatMasker	Low_complexity	60879609	60879718	.	+	.	ID=LotjaGi6re1v5639200
LjG1.1_chr6	RepeatMasker	Low_complexity	60879804	60880008	.	+	.	ID=LotjaGi6re1v5639300
LjG1.1_chr6	RepeatMasker	LTR	60880239	60880305	.	-	.	ID=LotjaGi6re1v5639400
LjG1.1_chr6	RepeatMasker	Low_complexity	60880385	60880419	.	+	.	ID=LotjaGi6re1v5639500
LjG1.1_chr6	RepeatMasker	Low_complexity	60883005	60883037	.	+	.	ID=LotjaGi6re1v5639600
LjG1.1_chr6	RepeatMasker	Low_complexity	60884468	60884510	.	+	.	ID=LotjaGi6re1v5639700
LjG1.1_chr6	RepeatMasker	LTR	60885124	60885283	.	+	.	ID=LotjaGi6re1v5639800
LjG1.1_chr6	RepeatMasker	LTR	60885384	60885449	.	+	.	ID=LotjaGi6re1v5639900
LjG1.1_chr6	RepeatMasker	LTR	60885581	60885629	.	-	.	ID=LotjaGi6re1v5640000
LjG1.1_chr6	RepeatMasker	Low_complexity	60886135	60886165	.	+	.	ID=LotjaGi6re1v5640100
LjG1.1_chr6	RepeatMasker	Low_complexity	60886236	60886256	.	+	.	ID=LotjaGi6re1v5640200
LjG1.1_chr6	RepeatMasker	Low_complexity	60887236	60887270	.	+	.	ID=LotjaGi6re1v5640300
LjG1.1_chr6	RepeatMasker	Low_complexity	60887379	60887399	.	+	.	ID=LotjaGi6re1v5640400
LjG1.1_chr6	RepeatMasker	Low_complexity	60887489	60887536	.	+	.	ID=LotjaGi6re1v5640500
LjG1.1_chr6	RepeatMasker	Simple_repeat	60889050	60889095	.	+	.	ID=LotjaGi6re1v5640600
LjG1.1_chr6	RepeatMasker	Simple_repeat	60890295	60890321	.	+	.	ID=LotjaGi6re1v5640700
LjG1.1_chr6	RepeatMasker	Simple_repeat	60890664	60890685	.	+	.	ID=LotjaGi6re1v5640800
LjG1.1_chr6	RepeatMasker	Low_complexity	60892047	60892067	.	+	.	ID=LotjaGi6re1v5640900
LjG1.1_chr6	RepeatMasker	Low_complexity	60892299	60892319	.	+	.	ID=LotjaGi6re1v5641000
LjG1.1_chr6	RepeatMasker	Low_complexity	60892512	60892633	.	+	.	ID=LotjaGi6re1v5641100
LjG1.1_chr6	RepeatMasker	Low_complexity	60892682	60892785	.	+	.	ID=LotjaGi6re1v5641200
LjG1.1_chr6	RepeatMasker	Low_complexity	60892899	60892929	.	+	.	ID=LotjaGi6re1v5641300
LjG1.1_chr6	RepeatMasker	Low_complexity	60893082	60893136	.	+	.	ID=LotjaGi6re1v5641400
LjG1.1_chr6	RepeatMasker	Low_complexity	60893214	60893267	.	+	.	ID=LotjaGi6re1v5641500
LjG1.1_chr6	RepeatMasker	Low_complexity	60893296	60893447	.	+	.	ID=LotjaGi6re1v5641600
LjG1.1_chr6	RepeatMasker	Simple_repeat	60893557	60893618	.	+	.	ID=LotjaGi6re1v5641700
LjG1.1_chr6	RepeatMasker	Low_complexity	60894827	60894868	.	+	.	ID=LotjaGi6re1v5641800
LjG1.1_chr6	RepeatMasker	LTR	60895440	60895506	.	+	.	ID=LotjaGi6re1v5641900
LjG1.1_chr6	RepeatMasker	LTR	60895503	60895598	.	-	.	ID=LotjaGi6re1v5642000
LjG1.1_chr6	RepeatMasker	LTR	60896906	60906466	.	+	.	ID=LotjaGi6re1v5642100
LjG1.1_chr6	RepeatMasker	LTR	60908329	60908500	.	-	.	ID=LotjaGi6re1v5642200
LjG1.1_chr6	RepeatMasker	Low_complexity	60909939	60909963	.	+	.	ID=LotjaGi6re1v5642300
LjG1.1_chr6	RepeatMasker	Low_complexity	60910398	60910430	.	+	.	ID=LotjaGi6re1v5642400
LjG1.1_chr6	RepeatMasker	LTR	60910856	60910867	.	+	.	ID=LotjaGi6re1v5642500
LjG1.1_chr6	RepeatMasker	DNA/Mite	60910868	60911160	.	-	.	ID=LotjaGi6re1v5642600
LjG1.1_chr6	RepeatMasker	LTR	60911283	60911679	.	-	.	ID=LotjaGi6re1v5642700
LjG1.1_chr6	RepeatMasker	LTR/Gypsy	60911361	60911676	.	+	.	ID=LotjaGi6re1v5642800
LjG1.1_chr6	RepeatMasker	Simple_repeat	60911833	60911906	.	+	.	ID=LotjaGi6re1v5642900
LjG1.1_chr6	RepeatMasker	LTR	60912223	60915029	.	-	.	ID=LotjaGi6re1v5643000
LjG1.1_chr6	RepeatMasker	LTR	60915022	60915346	.	-	.	ID=LotjaGi6re1v5643100
LjG1.1_chr6	RepeatMasker	Simple_repeat	60918937	60918970	.	+	.	ID=LotjaGi6re1v5643200
LjG1.1_chr6	RepeatMasker	DNA/Mite	60919728	60919837	.	+	.	ID=LotjaGi6re1v5643300
LjG1.1_chr6	RepeatMasker	LTR	60919933	60920127	.	-	.	ID=LotjaGi6re1v5643400
LjG1.1_chr6	RepeatMasker	Low_complexity	60920128	60920169	.	+	.	ID=LotjaGi6re1v5643500
LjG1.1_chr6	RepeatMasker	LTR	60921904	60921974	.	+	.	ID=LotjaGi6re1v5643600
LjG1.1_chr6	RepeatMasker	LTR	60921921	60922190	.	-	.	ID=LotjaGi6re1v5643700
LjG1.1_chr6	RepeatMasker	Low_complexity	60922368	60922416	.	+	.	ID=LotjaGi6re1v5643800
LjG1.1_chr6	RepeatMasker	Low_complexity	60922490	60922514	.	+	.	ID=LotjaGi6re1v5643900
LjG1.1_chr6	RepeatMasker	Low_complexity	60922875	60922927	.	+	.	ID=LotjaGi6re1v5644000
LjG1.1_chr6	RepeatMasker	Low_complexity	60923001	60923021	.	+	.	ID=LotjaGi6re1v5644100
LjG1.1_chr6	RepeatMasker	DNA/Mite	60923183	60923729	.	+	.	ID=LotjaGi6re1v5644200
LjG1.1_chr6	RepeatMasker	LTR/Copia	60925629	60926084	.	+	.	ID=LotjaGi6re1v5644300
LjG1.1_chr6	RepeatMasker	Low_complexity	60926088	60926124	.	+	.	ID=LotjaGi6re1v5644400
LjG1.1_chr6	RepeatMasker	LTR	60926578	60927724	.	+	.	ID=LotjaGi6re1v5644500
LjG1.1_chr6	RepeatMasker	Low_complexity	60928202	60928238	.	+	.	ID=LotjaGi6re1v5644600
LjG1.1_chr6	RepeatMasker	Low_complexity	60928803	60928823	.	+	.	ID=LotjaGi6re1v5644700
LjG1.1_chr6	RepeatMasker	Low_complexity	60928877	60928973	.	+	.	ID=LotjaGi6re1v5644800
LjG1.1_chr6	RepeatMasker	Low_complexity	60929022	60929079	.	+	.	ID=LotjaGi6re1v5644900
LjG1.1_chr6	RepeatMasker	Low_complexity	60929121	60929155	.	+	.	ID=LotjaGi6re1v5645000
LjG1.1_chr6	RepeatMasker	Low_complexity	60930026	60930074	.	+	.	ID=LotjaGi6re1v5645100
LjG1.1_chr6	RepeatMasker	Low_complexity	60931079	60931123	.	+	.	ID=LotjaGi6re1v5645200
LjG1.1_chr6	RepeatMasker	Low_complexity	60931742	60931793	.	+	.	ID=LotjaGi6re1v5645300
LjG1.1_chr6	RepeatMasker	Low_complexity	60932393	60932419	.	+	.	ID=LotjaGi6re1v5645400
LjG1.1_chr6	RepeatMasker	Low_complexity	60932547	60932602	.	+	.	ID=LotjaGi6re1v5645500
LjG1.1_chr6	RepeatMasker	Low_complexity	60932719	60932843	.	+	.	ID=LotjaGi6re1v5645600
LjG1.1_chr6	RepeatMasker	Low_complexity	60932852	60933001	.	+	.	ID=LotjaGi6re1v5645700
LjG1.1_chr6	RepeatMasker	Low_complexity	60933199	60933264	.	+	.	ID=LotjaGi6re1v5645800
LjG1.1_chr6	RepeatMasker	LTR	60936382	60936522	.	-	.	ID=LotjaGi6re1v5645900
LjG1.1_chr6	RepeatMasker	RC/Helitron	60939215	60943554	.	-	.	ID=LotjaGi6re1v5646000
LjG1.1_chr6	RepeatMasker	Low_complexity	60943873	60943907	.	+	.	ID=LotjaGi6re1v5646100
LjG1.1_chr6	RepeatMasker	Low_complexity	60946935	60946957	.	+	.	ID=LotjaGi6re1v5646200
LjG1.1_chr6	RepeatMasker	Low_complexity	60947274	60947294	.	+	.	ID=LotjaGi6re1v5646300
LjG1.1_chr6	RepeatMasker	Low_complexity	60948212	60948235	.	+	.	ID=LotjaGi6re1v5646400
LjG1.1_chr6	RepeatMasker	Low_complexity	60948285	60948308	.	+	.	ID=LotjaGi6re1v5646500
LjG1.1_chr6	RepeatMasker	Low_complexity	60949109	60949132	.	+	.	ID=LotjaGi6re1v5646600
LjG1.1_chr6	RepeatMasker	Low_complexity	60949521	60949544	.	+	.	ID=LotjaGi6re1v5646700
LjG1.1_chr6	RepeatMasker	Low_complexity	60949933	60949956	.	+	.	ID=LotjaGi6re1v5646800
LjG1.1_chr6	RepeatMasker	Low_complexity	60950345	60950368	.	+	.	ID=LotjaGi6re1v5646900
LjG1.1_chr6	RepeatMasker	Low_complexity	60951581	60951604	.	+	.	ID=LotjaGi6re1v5647000
LjG1.1_chr6	RepeatMasker	Simple_repeat	60954315	60954350	.	+	.	ID=LotjaGi6re1v5647100
LjG1.1_chr6	RepeatMasker	Low_complexity	60957577	60957620	.	+	.	ID=LotjaGi6re1v5647200
LjG1.1_chr6	RepeatMasker	LTR	60957918	60957992	.	+	.	ID=LotjaGi6re1v5647300
LjG1.1_chr6	RepeatMasker	Low_complexity	60958917	60958939	.	+	.	ID=LotjaGi6re1v5647400
LjG1.1_chr6	RepeatMasker	Simple_repeat	60960209	60960233	.	+	.	ID=LotjaGi6re1v5647500
LjG1.1_chr6	RepeatMasker	Simple_repeat	60961999	60962028	.	+	.	ID=LotjaGi6re1v5647600
LjG1.1_chr6	RepeatMasker	LTR	60962956	60963038	.	-	.	ID=LotjaGi6re1v5647700
LjG1.1_chr6	RepeatMasker	Simple_repeat	60963045	60963097	.	+	.	ID=LotjaGi6re1v5647800
LjG1.1_chr6	RepeatMasker	Low_complexity	60963168	60963226	.	+	.	ID=LotjaGi6re1v5647900
LjG1.1_chr6	RepeatMasker	DNA/Mite	60963504	60963982	.	-	.	ID=LotjaGi6re1v5648000
LjG1.1_chr6	RepeatMasker	LTR	60964028	60964110	.	-	.	ID=LotjaGi6re1v5648100
LjG1.1_chr6	RepeatMasker	LTR	60964348	60964934	.	-	.	ID=LotjaGi6re1v5648200
LjG1.1_chr6	RepeatMasker	Simple_repeat	60964935	60964957	.	+	.	ID=LotjaGi6re1v5648300
LjG1.1_chr6	RepeatMasker	LTR	60964958	60967838	.	-	.	ID=LotjaGi6re1v5648400
LjG1.1_chr6	RepeatMasker	Low_complexity	60969636	60969885	.	+	.	ID=LotjaGi6re1v5648500
LjG1.1_chr6	RepeatMasker	Low_complexity	60969907	60969935	.	+	.	ID=LotjaGi6re1v5648600
LjG1.1_chr6	RepeatMasker	LTR	60970116	60970190	.	+	.	ID=LotjaGi6re1v5648700
LjG1.1_chr6	RepeatMasker	LTR	60970173	60970209	.	+	.	ID=LotjaGi6re1v5648800
LjG1.1_chr6	RepeatMasker	LTR	60970738	60976187	.	+	.	ID=LotjaGi6re1v5648900
LjG1.1_chr6	RepeatMasker	LTR	60976719	60976938	.	+	.	ID=LotjaGi6re1v5649000
LjG1.1_chr6	RepeatMasker	LTR	60977513	60977744	.	+	.	ID=LotjaGi6re1v5649100
LjG1.1_chr6	RepeatMasker	LTR/Gypsy	60977790	60981404	.	+	.	ID=LotjaGi6re1v5649200
LjG1.1_chr6	RepeatMasker	LTR	60978392	60982971	.	+	.	ID=LotjaGi6re1v5649300
LjG1.1_chr6	RepeatMasker	LTR/Copia	60981413	60983226	.	+	.	ID=LotjaGi6re1v5649400
LjG1.1_chr6	RepeatMasker	LTR	60983482	60983713	.	+	.	ID=LotjaGi6re1v5649500
LjG1.1_chr6	RepeatMasker	LTR/Gypsy	60983759	60983977	.	+	.	ID=LotjaGi6re1v5649600
LjG1.1_chr6	RepeatMasker	LTR	60983824	60983988	.	+	.	ID=LotjaGi6re1v5649700
LjG1.1_chr6	RepeatMasker	LTR/Copia	60983897	60983988	.	+	.	ID=LotjaGi6re1v5649800
LjG1.1_chr6	RepeatMasker	LTR	60983981	60984330	.	+	.	ID=LotjaGi6re1v5649900
LjG1.1_chr6	RepeatMasker	LTR	60984351	60984603	.	-	.	ID=LotjaGi6re1v5650000
LjG1.1_chr6	RepeatMasker	Low_complexity	60984887	60984935	.	+	.	ID=LotjaGi6re1v5650100
LjG1.1_chr6	RepeatMasker	Low_complexity	60986107	60986164	.	+	.	ID=LotjaGi6re1v5650200
LjG1.1_chr6	RepeatMasker	Low_complexity	60986808	60986840	.	+	.	ID=LotjaGi6re1v5650300
LjG1.1_chr6	RepeatMasker	DNA/Mite	60988956	60989354	.	+	.	ID=LotjaGi6re1v5650400
LjG1.1_chr6	RepeatMasker	LTR	60989355	60989453	.	-	.	ID=LotjaGi6re1v5650500
LjG1.1_chr6	RepeatMasker	Low_complexity	60989494	60989551	.	+	.	ID=LotjaGi6re1v5650600
LjG1.1_chr6	RepeatMasker	Simple_repeat	60989777	60989804	.	+	.	ID=LotjaGi6re1v5650700
LjG1.1_chr6	RepeatMasker	Low_complexity	60989818	60989910	.	+	.	ID=LotjaGi6re1v5650800
LjG1.1_chr6	RepeatMasker	LTR	60989911	60989966	.	+	.	ID=LotjaGi6re1v5650900
LjG1.1_chr6	RepeatMasker	DNA/Mite	60989987	60990607	.	+	.	ID=LotjaGi6re1v5651000
LjG1.1_chr6	RepeatMasker	LTR	60990608	60990852	.	+	.	ID=LotjaGi6re1v5651100
LjG1.1_chr6	RepeatMasker	Low_complexity	60990853	60990873	.	+	.	ID=LotjaGi6re1v5651200
LjG1.1_chr6	RepeatMasker	Low_complexity	60990960	60991055	.	+	.	ID=LotjaGi6re1v5651300
LjG1.1_chr6	RepeatMasker	Low_complexity	60991113	60991160	.	+	.	ID=LotjaGi6re1v5651400
LjG1.1_chr6	RepeatMasker	Low_complexity	60991119	60991175	.	+	.	ID=LotjaGi6re1v5651500
LjG1.1_chr6	RepeatMasker	Low_complexity	60993019	60993041	.	+	.	ID=LotjaGi6re1v5651600
LjG1.1_chr6	RepeatMasker	Low_complexity	60993517	60993625	.	+	.	ID=LotjaGi6re1v5651700
LjG1.1_chr6	RepeatMasker	Low_complexity	60994839	60994897	.	+	.	ID=LotjaGi6re1v5651800
LjG1.1_chr6	RepeatMasker	Low_complexity	60996179	60996218	.	+	.	ID=LotjaGi6re1v5651900
LjG1.1_chr6	RepeatMasker	Low_complexity	60997995	60998039	.	+	.	ID=LotjaGi6re1v5652000
LjG1.1_chr6	RepeatMasker	Low_complexity	60998315	60998403	.	+	.	ID=LotjaGi6re1v5652100
LjG1.1_chr6	RepeatMasker	Simple_repeat	60998443	60998518	.	+	.	ID=LotjaGi6re1v5652200
LjG1.1_chr6	RepeatMasker	Simple_repeat	61000870	61000903	.	+	.	ID=LotjaGi6re1v5652300
LjG1.1_chr6	RepeatMasker	Low_complexity	61001810	61001830	.	+	.	ID=LotjaGi6re1v5652400
LjG1.1_chr6	RepeatMasker	Low_complexity	61001873	61001929	.	+	.	ID=LotjaGi6re1v5652500
LjG1.1_chr6	RepeatMasker	Low_complexity	61002073	61002125	.	+	.	ID=LotjaGi6re1v5652600
LjG1.1_chr6	RepeatMasker	Low_complexity	61002230	61002337	.	+	.	ID=LotjaGi6re1v5652700
LjG1.1_chr6	RepeatMasker	Low_complexity	61002424	61002513	.	+	.	ID=LotjaGi6re1v5652800
LjG1.1_chr6	RepeatMasker	Low_complexity	61002585	61002668	.	+	.	ID=LotjaGi6re1v5652900
LjG1.1_chr6	RepeatMasker	Simple_repeat	61002855	61002889	.	+	.	ID=LotjaGi6re1v5653000
LjG1.1_chr6	RepeatMasker	LTR	61003793	61004968	.	-	.	ID=LotjaGi6re1v5653100
LjG1.1_chr6	RepeatMasker	LTR	61004961	61005036	.	-	.	ID=LotjaGi6re1v5653200
LjG1.1_chr6	RepeatMasker	LTR	61005036	61005384	.	+	.	ID=LotjaGi6re1v5653300
LjG1.1_chr6	RepeatMasker	LTR	61005386	61005494	.	+	.	ID=LotjaGi6re1v5653400
LjG1.1_chr6	RepeatMasker	Low_complexity	61006091	61006134	.	+	.	ID=LotjaGi6re1v5653500
LjG1.1_chr6	RepeatMasker	Low_complexity	61007203	61007240	.	+	.	ID=LotjaGi6re1v5653600
LjG1.1_chr6	RepeatMasker	Low_complexity	61007513	61007590	.	+	.	ID=LotjaGi6re1v5653700
LjG1.1_chr6	RepeatMasker	Simple_repeat	61007624	61007659	.	+	.	ID=LotjaGi6re1v5653800
LjG1.1_chr6	RepeatMasker	Low_complexity	61008170	61008225	.	+	.	ID=LotjaGi6re1v5653900
LjG1.1_chr6	RepeatMasker	LTR	61008487	61011932	.	+	.	ID=LotjaGi6re1v5654000
LjG1.1_chr6	RepeatMasker	LTR	61011928	61014362	.	-	.	ID=LotjaGi6re1v5654100
LjG1.1_chr6	RepeatMasker	Simple_repeat	61015108	61015263	.	+	.	ID=LotjaGi6re1v5654200
LjG1.1_chr6	RepeatMasker	Low_complexity	61017768	61017809	.	+	.	ID=LotjaGi6re1v5654300
LjG1.1_chr6	RepeatMasker	Low_complexity	61017822	61017912	.	+	.	ID=LotjaGi6re1v5654400
LjG1.1_chr6	RepeatMasker	Low_complexity	61017977	61017998	.	+	.	ID=LotjaGi6re1v5654500
LjG1.1_chr6	RepeatMasker	Low_complexity	61018547	61018567	.	+	.	ID=LotjaGi6re1v5654600
LjG1.1_chr6	RepeatMasker	Low_complexity	61018645	61018686	.	+	.	ID=LotjaGi6re1v5654700
LjG1.1_chr6	RepeatMasker	Low_complexity	61018813	61018876	.	+	.	ID=LotjaGi6re1v5654800
LjG1.1_chr6	RepeatMasker	Low_complexity	61019163	61019261	.	+	.	ID=LotjaGi6re1v5654900
LjG1.1_chr6	RepeatMasker	Low_complexity	61019725	61019811	.	+	.	ID=LotjaGi6re1v5655000
LjG1.1_chr6	RepeatMasker	DNA/Mite	61025293	61025472	.	-	.	ID=LotjaGi6re1v5655100
LjG1.1_chr6	RepeatMasker	LTR	61026285	61026394	.	-	.	ID=LotjaGi6re1v5655200
LjG1.1_chr6	RepeatMasker	Low_complexity	61028505	61028619	.	+	.	ID=LotjaGi6re1v5655300
LjG1.1_chr6	RepeatMasker	LTR/Gypsy	61030016	61039548	.	-	.	ID=LotjaGi6re1v5655400
LjG1.1_chr6	RepeatMasker	Low_complexity	61040464	61040523	.	+	.	ID=LotjaGi6re1v5655500
LjG1.1_chr6	RepeatMasker	Low_complexity	61040679	61040713	.	+	.	ID=LotjaGi6re1v5655600
LjG1.1_chr6	RepeatMasker	Low_complexity	61041070	61041137	.	+	.	ID=LotjaGi6re1v5655700
LjG1.1_chr6	RepeatMasker	Simple_repeat	61041889	61041967	.	+	.	ID=LotjaGi6re1v5655800
LjG1.1_chr6	RepeatMasker	Simple_repeat	61042538	61042594	.	+	.	ID=LotjaGi6re1v5655900
LjG1.1_chr6	RepeatMasker	Simple_repeat	61044881	61044985	.	+	.	ID=LotjaGi6re1v5656000
LjG1.1_chr6	RepeatMasker	Simple_repeat	61045795	61045835	.	+	.	ID=LotjaGi6re1v5656100
LjG1.1_chr6	RepeatMasker	Low_complexity	61047116	61047136	.	+	.	ID=LotjaGi6re1v5656200
LjG1.1_chr6	RepeatMasker	LTR	61047389	61047976	.	-	.	ID=LotjaGi6re1v5656300
LjG1.1_chr6	RepeatMasker	LTR	61048386	61051781	.	-	.	ID=LotjaGi6re1v5656400
LjG1.1_chr6	RepeatMasker	LTR	61052196	61052376	.	-	.	ID=LotjaGi6re1v5656500
LjG1.1_chr6	RepeatMasker	Low_complexity	61053986	61054042	.	+	.	ID=LotjaGi6re1v5656600
LjG1.1_chr6	RepeatMasker	Low_complexity	61053993	61054077	.	+	.	ID=LotjaGi6re1v5656700
LjG1.1_chr6	RepeatMasker	Low_complexity	61054743	61054784	.	+	.	ID=LotjaGi6re1v5656800
LjG1.1_chr6	RepeatMasker	Low_complexity	61058747	61058788	.	+	.	ID=LotjaGi6re1v5656900
LjG1.1_chr6	RepeatMasker	Low_complexity	61059806	61059826	.	+	.	ID=LotjaGi6re1v5657000
LjG1.1_chr6	RepeatMasker	Simple_repeat	61062141	61062168	.	+	.	ID=LotjaGi6re1v5657100
LjG1.1_chr6	RepeatMasker	Low_complexity	61063566	61063596	.	+	.	ID=LotjaGi6re1v5657200
LjG1.1_chr6	RepeatMasker	Low_complexity	61063985	61064006	.	+	.	ID=LotjaGi6re1v5657300
LjG1.1_chr6	RepeatMasker	LTR	61067362	61067374	.	-	.	ID=LotjaGi6re1v5657400
LjG1.1_chr6	RepeatMasker	DNA/Mite	61067375	61067563	.	+	.	ID=LotjaGi6re1v5657500
LjG1.1_chr6	RepeatMasker	LTR	61067564	61067580	.	+	.	ID=LotjaGi6re1v5657600
LjG1.1_chr6	RepeatMasker	DNA/Mite	61067613	61067880	.	-	.	ID=LotjaGi6re1v5657700
LjG1.1_chr6	RepeatMasker	LTR	61067883	61068076	.	+	.	ID=LotjaGi6re1v5657800
LjG1.1_chr6	RepeatMasker	LTR	61067905	61068085	.	-	.	ID=LotjaGi6re1v5657900
LjG1.1_chr6	RepeatMasker	DNA/Mite	61068687	61068881	.	+	.	ID=LotjaGi6re1v5658000
LjG1.1_chr6	RepeatMasker	DNA/Mite	61068884	61069217	.	+	.	ID=LotjaGi6re1v5658100
LjG1.1_chr6	RepeatMasker	LTR	61069104	61069241	.	-	.	ID=LotjaGi6re1v5658200
LjG1.1_chr6	RepeatMasker	LTR	61070858	61071757	.	-	.	ID=LotjaGi6re1v5658300
LjG1.1_chr6	RepeatMasker	Low_complexity	61071758	61071783	.	+	.	ID=LotjaGi6re1v5658400
LjG1.1_chr6	RepeatMasker	Low_complexity	61071896	61071931	.	+	.	ID=LotjaGi6re1v5658500
LjG1.1_chr6	RepeatMasker	Low_complexity	61071946	61071982	.	+	.	ID=LotjaGi6re1v5658600
LjG1.1_chr6	RepeatMasker	Low_complexity	61072007	61072029	.	+	.	ID=LotjaGi6re1v5658700
LjG1.1_chr6	RepeatMasker	LTR	61072031	61072218	.	-	.	ID=LotjaGi6re1v5658800
LjG1.1_chr6	RepeatMasker	Low_complexity	61074637	61074657	.	+	.	ID=LotjaGi6re1v5658900
LjG1.1_chr6	RepeatMasker	Low_complexity	61074972	61074999	.	+	.	ID=LotjaGi6re1v5659000
LjG1.1_chr6	RepeatMasker	Simple_repeat	61075468	61075534	.	+	.	ID=LotjaGi6re1v5659100
LjG1.1_chr6	RepeatMasker	Low_complexity	61077430	61077450	.	+	.	ID=LotjaGi6re1v5659200
LjG1.1_chr6	RepeatMasker	LTR	61077791	61077899	.	+	.	ID=LotjaGi6re1v5659300
LjG1.1_chr6	RepeatMasker	DNA/Mite	61079153	61079288	.	+	.	ID=LotjaGi6re1v5659400
LjG1.1_chr6	RepeatMasker	DNA/Mite	61079160	61079247	.	-	.	ID=LotjaGi6re1v5659500
LjG1.1_chr6	RepeatMasker	LTR	61079453	61079849	.	-	.	ID=LotjaGi6re1v5659600
LjG1.1_chr6	RepeatMasker	LTR	61080457	61080771	.	+	.	ID=LotjaGi6re1v5659700
LjG1.1_chr6	RepeatMasker	LTR	61081363	61081472	.	+	.	ID=LotjaGi6re1v5659800
LjG1.1_chr6	RepeatMasker	DNA/Mite	61081561	61082117	.	-	.	ID=LotjaGi6re1v5659900
LjG1.1_chr6	RepeatMasker	Simple_repeat	61082571	61082735	.	+	.	ID=LotjaGi6re1v5660000
LjG1.1_chr6	RepeatMasker	DNA/Mite	61082738	61082835	.	-	.	ID=LotjaGi6re1v5660100
LjG1.1_chr6	RepeatMasker	Simple_repeat	61083190	61083259	.	+	.	ID=LotjaGi6re1v5660200
LjG1.1_chr6	RepeatMasker	LTR	61083260	61083359	.	+	.	ID=LotjaGi6re1v5660300
LjG1.1_chr6	RepeatMasker	DNA/Mite	61083360	61083473	.	+	.	ID=LotjaGi6re1v5660400
LjG1.1_chr6	RepeatMasker	DNA/Mite	61083478	61083604	.	+	.	ID=LotjaGi6re1v5660500
LjG1.1_chr6	RepeatMasker	DNA/Mite	61084135	61084259	.	+	.	ID=LotjaGi6re1v5660600
LjG1.1_chr6	RepeatMasker	LTR	61084235	61084272	.	-	.	ID=LotjaGi6re1v5660700
LjG1.1_chr6	RepeatMasker	DNA/Mite	61084260	61084364	.	-	.	ID=LotjaGi6re1v5660800
LjG1.1_chr6	RepeatMasker	DNA/Mite	61087429	61087536	.	-	.	ID=LotjaGi6re1v5660900
LjG1.1_chr6	RepeatMasker	DNA/Mite	61087532	61087751	.	+	.	ID=LotjaGi6re1v5661000
LjG1.1_chr6	RepeatMasker	DNA/Mite	61087823	61087978	.	-	.	ID=LotjaGi6re1v5661100
LjG1.1_chr6	RepeatMasker	LTR	61092226	61092326	.	-	.	ID=LotjaGi6re1v5661200
LjG1.1_chr6	RepeatMasker	Low_complexity	61092605	61092656	.	+	.	ID=LotjaGi6re1v5661300
LjG1.1_chr6	RepeatMasker	Low_complexity	61092843	61092915	.	+	.	ID=LotjaGi6re1v5661400
LjG1.1_chr6	RepeatMasker	Low_complexity	61093023	61093074	.	+	.	ID=LotjaGi6re1v5661500
LjG1.1_chr6	RepeatMasker	LTR	61093150	61093239	.	-	.	ID=LotjaGi6re1v5661600
LjG1.1_chr6	RepeatMasker	DNA/Mite	61093965	61094016	.	-	.	ID=LotjaGi6re1v5661700
LjG1.1_chr6	RepeatMasker	LTR	61093969	61094059	.	+	.	ID=LotjaGi6re1v5661800
LjG1.1_chr6	RepeatMasker	Low_complexity	61094089	61094123	.	+	.	ID=LotjaGi6re1v5661900
LjG1.1_chr6	RepeatMasker	DNA/Mite	61094144	61094249	.	+	.	ID=LotjaGi6re1v5662000
LjG1.1_chr6	RepeatMasker	DNA/Mite	61094331	61094470	.	-	.	ID=LotjaGi6re1v5662100
LjG1.1_chr6	RepeatMasker	DNA/Mite	61094339	61094513	.	+	.	ID=LotjaGi6re1v5662200
LjG1.1_chr6	RepeatMasker	DNA/Mite	61094541	61094727	.	-	.	ID=LotjaGi6re1v5662300
LjG1.1_chr6	RepeatMasker	LTR	61097806	61097858	.	-	.	ID=LotjaGi6re1v5662400
LjG1.1_chr6	RepeatMasker	LTR	61097931	61098048	.	-	.	ID=LotjaGi6re1v5662500
LjG1.1_chr6	RepeatMasker	LTR	61098117	61098176	.	-	.	ID=LotjaGi6re1v5662600
LjG1.1_chr6	RepeatMasker	LTR	61098178	61098308	.	-	.	ID=LotjaGi6re1v5662700
LjG1.1_chr6	RepeatMasker	Low_complexity	61098314	61098358	.	+	.	ID=LotjaGi6re1v5662800
LjG1.1_chr6	RepeatMasker	Simple_repeat	61098637	61098689	.	+	.	ID=LotjaGi6re1v5662900
LjG1.1_chr6	RepeatMasker	DNA/Mite	61102044	61102165	.	+	.	ID=LotjaGi6re1v5663000
LjG1.1_chr6	RepeatMasker	DNA/Mite	61102883	61103030	.	-	.	ID=LotjaGi6re1v5663100
LjG1.1_chr6	RepeatMasker	DNA/Mite	61103045	61103145	.	-	.	ID=LotjaGi6re1v5663200
LjG1.1_chr6	RepeatMasker	Low_complexity	61103233	61103283	.	+	.	ID=LotjaGi6re1v5663300
LjG1.1_chr6	RepeatMasker	DNA/Mite	61103564	61103766	.	+	.	ID=LotjaGi6re1v5663400
LjG1.1_chr6	RepeatMasker	LTR	61103767	61103812	.	-	.	ID=LotjaGi6re1v5663500
LjG1.1_chr6	RepeatMasker	Simple_repeat	61104266	61104299	.	+	.	ID=LotjaGi6re1v5663600
LjG1.1_chr6	RepeatMasker	Low_complexity	61107565	61107587	.	+	.	ID=LotjaGi6re1v5663700
LjG1.1_chr6	RepeatMasker	Simple_repeat	61107904	61107933	.	+	.	ID=LotjaGi6re1v5663800
LjG1.1_chr6	RepeatMasker	LTR/Gypsy	61111607	61111667	.	+	.	ID=LotjaGi6re1v5663900
LjG1.1_chr6	RepeatMasker	Simple_repeat	61112576	61112606	.	+	.	ID=LotjaGi6re1v5664000
LjG1.1_chr6	RepeatMasker	Low_complexity	61112984	61113020	.	+	.	ID=LotjaGi6re1v5664100
LjG1.1_chr6	RepeatMasker	LTR	61113368	61113502	.	+	.	ID=LotjaGi6re1v5664200
LjG1.1_chr6	RepeatMasker	Low_complexity	61113849	61113898	.	+	.	ID=LotjaGi6re1v5664300
LjG1.1_chr6	RepeatMasker	Low_complexity	61114232	61114261	.	+	.	ID=LotjaGi6re1v5664400
LjG1.1_chr6	RepeatMasker	LTR	61114381	61114507	.	-	.	ID=LotjaGi6re1v5664500
LjG1.1_chr6	RepeatMasker	Low_complexity	61114694	61114798	.	+	.	ID=LotjaGi6re1v5664600
LjG1.1_chr6	RepeatMasker	Low_complexity	61114941	61114989	.	+	.	ID=LotjaGi6re1v5664700
LjG1.1_chr6	RepeatMasker	Low_complexity	61115099	61115160	.	+	.	ID=LotjaGi6re1v5664800
LjG1.1_chr6	RepeatMasker	Simple_repeat	61115220	61115256	.	+	.	ID=LotjaGi6re1v5664900
LjG1.1_chr6	RepeatMasker	LTR	61115441	61115554	.	+	.	ID=LotjaGi6re1v5665000
LjG1.1_chr6	RepeatMasker	Low_complexity	61115706	61115760	.	+	.	ID=LotjaGi6re1v5665100
LjG1.1_chr6	RepeatMasker	LTR	61115777	61115833	.	-	.	ID=LotjaGi6re1v5665200
LjG1.1_chr6	RepeatMasker	LTR/Copia	61115847	61116091	.	+	.	ID=LotjaGi6re1v5665300
LjG1.1_chr6	RepeatMasker	LTR	61117475	61117509	.	-	.	ID=LotjaGi6re1v5665400
LjG1.1_chr6	RepeatMasker	Low_complexity	61119941	61119984	.	+	.	ID=LotjaGi6re1v5665500
LjG1.1_chr6	RepeatMasker	Simple_repeat	61120049	61120086	.	+	.	ID=LotjaGi6re1v5665600
LjG1.1_chr6	RepeatMasker	Low_complexity	61120156	61120198	.	+	.	ID=LotjaGi6re1v5665700
LjG1.1_chr6	RepeatMasker	Low_complexity	61120256	61120323	.	+	.	ID=LotjaGi6re1v5665800
LjG1.1_chr6	RepeatMasker	Simple_repeat	61120347	61120476	.	+	.	ID=LotjaGi6re1v5665900
LjG1.1_chr6	RepeatMasker	Low_complexity	61120502	61120682	.	+	.	ID=LotjaGi6re1v5666000
LjG1.1_chr6	RepeatMasker	Simple_repeat	61120618	61120764	.	+	.	ID=LotjaGi6re1v5666100
LjG1.1_chr6	RepeatMasker	Simple_repeat	61120765	61120796	.	+	.	ID=LotjaGi6re1v5666200
LjG1.1_chr6	RepeatMasker	Simple_repeat	61120797	61120827	.	+	.	ID=LotjaGi6re1v5666300
LjG1.1_chr6	RepeatMasker	Low_complexity	61120858	61120902	.	+	.	ID=LotjaGi6re1v5666400
LjG1.1_chr6	RepeatMasker	Simple_repeat	61120904	61120939	.	+	.	ID=LotjaGi6re1v5666500
LjG1.1_chr6	RepeatMasker	DNA/Mite	61121825	61122007	.	-	.	ID=LotjaGi6re1v5666600
LjG1.1_chr6	RepeatMasker	LTR	61121949	61122017	.	-	.	ID=LotjaGi6re1v5666700
LjG1.1_chr6	RepeatMasker	DNA/Mite	61122280	61122413	.	-	.	ID=LotjaGi6re1v5666800
LjG1.1_chr6	RepeatMasker	Low_complexity	61122667	61122716	.	+	.	ID=LotjaGi6re1v5666900
LjG1.1_chr6	RepeatMasker	LTR	61123471	61123622	.	+	.	ID=LotjaGi6re1v5667000
LjG1.1_chr6	RepeatMasker	Low_complexity	61123908	61123954	.	+	.	ID=LotjaGi6re1v5667100
LjG1.1_chr6	RepeatMasker	Simple_repeat	61124340	61124369	.	+	.	ID=LotjaGi6re1v5667200
LjG1.1_chr6	RepeatMasker	Low_complexity	61124377	61124640	.	+	.	ID=LotjaGi6re1v5667300
LjG1.1_chr6	RepeatMasker	Simple_repeat	61124668	61124694	.	+	.	ID=LotjaGi6re1v5667400
LjG1.1_chr6	RepeatMasker	Low_complexity	61127494	61127555	.	+	.	ID=LotjaGi6re1v5667500
LjG1.1_chr6	RepeatMasker	Low_complexity	61127640	61127679	.	+	.	ID=LotjaGi6re1v5667600
LjG1.1_chr6	RepeatMasker	LTR	61127710	61127773	.	+	.	ID=LotjaGi6re1v5667700
LjG1.1_chr6	RepeatMasker	LTR	61128807	61128958	.	+	.	ID=LotjaGi6re1v5667800
LjG1.1_chr6	RepeatMasker	Low_complexity	61129163	61129198	.	+	.	ID=LotjaGi6re1v5667900
LjG1.1_chr6	RepeatMasker	Low_complexity	61129169	61129205	.	+	.	ID=LotjaGi6re1v5668000
LjG1.1_chr6	RepeatMasker	Low_complexity	61131565	61131599	.	+	.	ID=LotjaGi6re1v5668100
LjG1.1_chr6	RepeatMasker	Low_complexity	61132294	61132314	.	+	.	ID=LotjaGi6re1v5668200
LjG1.1_chr6	RepeatMasker	Low_complexity	61132349	61132395	.	+	.	ID=LotjaGi6re1v5668300
LjG1.1_chr6	RepeatMasker	DNA/Mite	61133594	61133747	.	+	.	ID=LotjaGi6re1v5668400
LjG1.1_chr6	RepeatMasker	LTR	61134187	61134627	.	+	.	ID=LotjaGi6re1v5668500
LjG1.1_chr6	RepeatMasker	Simple_repeat	61134628	61134682	.	+	.	ID=LotjaGi6re1v5668600
LjG1.1_chr6	RepeatMasker	LTR	61134683	61136210	.	+	.	ID=LotjaGi6re1v5668700
LjG1.1_chr6	RepeatMasker	LTR	61136307	61136620	.	+	.	ID=LotjaGi6re1v5668800
LjG1.1_chr6	RepeatMasker	Low_complexity	61139516	61139589	.	+	.	ID=LotjaGi6re1v5668900
LjG1.1_chr6	RepeatMasker	Low_complexity	61139707	61139755	.	+	.	ID=LotjaGi6re1v5669000
LjG1.1_chr6	RepeatMasker	Low_complexity	61139988	61140011	.	+	.	ID=LotjaGi6re1v5669100
LjG1.1_chr6	RepeatMasker	Low_complexity	61141413	61141475	.	+	.	ID=LotjaGi6re1v5669200
LjG1.1_chr6	RepeatMasker	Low_complexity	61141893	61142001	.	+	.	ID=LotjaGi6re1v5669300
LjG1.1_chr6	RepeatMasker	Low_complexity	61142042	61142070	.	+	.	ID=LotjaGi6re1v5669400
LjG1.1_chr6	RepeatMasker	DNA/Mite	61142119	61142191	.	-	.	ID=LotjaGi6re1v5669500
LjG1.1_chr6	RepeatMasker	Low_complexity	61142292	61142391	.	+	.	ID=LotjaGi6re1v5669600
LjG1.1_chr6	RepeatMasker	Simple_repeat	61142442	61142566	.	+	.	ID=LotjaGi6re1v5669700
LjG1.1_chr6	RepeatMasker	Low_complexity	61144596	61144669	.	+	.	ID=LotjaGi6re1v5669800
LjG1.1_chr6	RepeatMasker	RC/Helitron	61146302	61147658	.	-	.	ID=LotjaGi6re1v5669900
LjG1.1_chr6	RepeatMasker	Low_complexity	61147855	61147913	.	+	.	ID=LotjaGi6re1v5670000
LjG1.1_chr6	RepeatMasker	RC/Helitron	61148130	61150540	.	-	.	ID=LotjaGi6re1v5670100
LjG1.1_chr6	RepeatMasker	LTR	61149855	61150711	.	-	.	ID=LotjaGi6re1v5670200
LjG1.1_chr6	RepeatMasker	Simple_repeat	61150890	61150965	.	+	.	ID=LotjaGi6re1v5670300
LjG1.1_chr6	RepeatMasker	Low_complexity	61153520	61153540	.	+	.	ID=LotjaGi6re1v5670400
LjG1.1_chr6	RepeatMasker	LTR/Copia	61156518	61157522	.	+	.	ID=LotjaGi6re1v5670500
LjG1.1_chr6	RepeatMasker	Low_complexity	61157684	61157725	.	+	.	ID=LotjaGi6re1v5670600
LjG1.1_chr6	RepeatMasker	Low_complexity	61157951	61157974	.	+	.	ID=LotjaGi6re1v5670700
LjG1.1_chr6	RepeatMasker	DNA/Mite	61161423	61161605	.	-	.	ID=LotjaGi6re1v5670800
LjG1.1_chr6	RepeatMasker	LTR	61161558	61161614	.	+	.	ID=LotjaGi6re1v5670900
LjG1.1_chr6	RepeatMasker	Simple_repeat	61162535	61162577	.	+	.	ID=LotjaGi6re1v5671000
LjG1.1_chr6	RepeatMasker	Low_complexity	61164098	61164136	.	+	.	ID=LotjaGi6re1v5671100
LjG1.1_chr6	RepeatMasker	Low_complexity	61164221	61164255	.	+	.	ID=LotjaGi6re1v5671200
LjG1.1_chr6	RepeatMasker	LTR	61165026	61165092	.	-	.	ID=LotjaGi6re1v5671300
LjG1.1_chr6	RepeatMasker	LTR	61165032	61165156	.	+	.	ID=LotjaGi6re1v5671400
LjG1.1_chr6	RepeatMasker	LTR	61165682	61165755	.	+	.	ID=LotjaGi6re1v5671500
LjG1.1_chr6	RepeatMasker	LTR	61165766	61165875	.	+	.	ID=LotjaGi6re1v5671600
LjG1.1_chr6	RepeatMasker	Low_complexity	61166697	61166735	.	+	.	ID=LotjaGi6re1v5671700
LjG1.1_chr6	RepeatMasker	DNA/Mite	61166736	61166922	.	+	.	ID=LotjaGi6re1v5671800
LjG1.1_chr6	RepeatMasker	LTR	61166879	61166928	.	+	.	ID=LotjaGi6re1v5671900
LjG1.1_chr6	RepeatMasker	DNA/Mite	61167291	61167454	.	-	.	ID=LotjaGi6re1v5672000
LjG1.1_chr6	RepeatMasker	Low_complexity	61167492	61167528	.	+	.	ID=LotjaGi6re1v5672100
LjG1.1_chr6	RepeatMasker	DNA/Mite	61167782	61167967	.	-	.	ID=LotjaGi6re1v5672200
LjG1.1_chr6	RepeatMasker	LTR	61168396	61168482	.	-	.	ID=LotjaGi6re1v5672300
LjG1.1_chr6	RepeatMasker	DNA/MuDR	61169127	61169220	.	-	.	ID=LotjaGi6re1v5672400
LjG1.1_chr6	RepeatMasker	LTR	61169221	61169287	.	-	.	ID=LotjaGi6re1v5672500
LjG1.1_chr6	RepeatMasker	DNA/MuDR	61169288	61169308	.	-	.	ID=LotjaGi6re1v5672600
LjG1.1_chr6	RepeatMasker	Low_complexity	61169794	61169814	.	+	.	ID=LotjaGi6re1v5672700
LjG1.1_chr6	RepeatMasker	LTR	61170040	61170287	.	-	.	ID=LotjaGi6re1v5672800
LjG1.1_chr6	RepeatMasker	LTR	61171490	61171717	.	-	.	ID=LotjaGi6re1v5672900
LjG1.1_chr6	RepeatMasker	LTR	61171531	61171653	.	+	.	ID=LotjaGi6re1v5673000
LjG1.1_chr6	RepeatMasker	LTR	61171980	61173322	.	-	.	ID=LotjaGi6re1v5673100
LjG1.1_chr6	RepeatMasker	LTR	61173802	61173860	.	-	.	ID=LotjaGi6re1v5673200
LjG1.1_chr6	RepeatMasker	LTR	61175190	61175296	.	+	.	ID=LotjaGi6re1v5673300
LjG1.1_chr6	RepeatMasker	Low_complexity	61175591	61175627	.	+	.	ID=LotjaGi6re1v5673400
LjG1.1_chr6	RepeatMasker	Low_complexity	61176215	61176242	.	+	.	ID=LotjaGi6re1v5673500
LjG1.1_chr6	RepeatMasker	Low_complexity	61177017	61177057	.	+	.	ID=LotjaGi6re1v5673600
LjG1.1_chr6	RepeatMasker	DNA/Mite	61177072	61177225	.	-	.	ID=LotjaGi6re1v5673700
LjG1.1_chr6	RepeatMasker	Low_complexity	61178922	61178999	.	+	.	ID=LotjaGi6re1v5673800
LjG1.1_chr6	RepeatMasker	LTR	61179491	61179632	.	-	.	ID=LotjaGi6re1v5673900
LjG1.1_chr6	RepeatMasker	LTR	61179919	61179993	.	-	.	ID=LotjaGi6re1v5674000
LjG1.1_chr6	RepeatMasker	Low_complexity	61184109	61184129	.	+	.	ID=LotjaGi6re1v5674100
LjG1.1_chr6	RepeatMasker	LTR	61184161	61184541	.	-	.	ID=LotjaGi6re1v5674200
LjG1.1_chr6	RepeatMasker	LTR	61184556	61184694	.	-	.	ID=LotjaGi6re1v5674300
LjG1.1_chr6	RepeatMasker	LTR	61186574	61186706	.	+	.	ID=LotjaGi6re1v5674400
LjG1.1_chr6	RepeatMasker	LTR	61187128	61187312	.	+	.	ID=LotjaGi6re1v5674500
LjG1.1_chr6	RepeatMasker	LTR	61187332	61187602	.	+	.	ID=LotjaGi6re1v5674600
LjG1.1_chr6	RepeatMasker	Simple_repeat	61189372	61189408	.	+	.	ID=LotjaGi6re1v5674700
LjG1.1_chr6	RepeatMasker	Low_complexity	61190684	61190705	.	+	.	ID=LotjaGi6re1v5674800
LjG1.1_chr6	RepeatMasker	LTR	61190918	61190947	.	-	.	ID=LotjaGi6re1v5674900
LjG1.1_chr6	RepeatMasker	DNA/Mite	61190948	61191015	.	+	.	ID=LotjaGi6re1v5675000
LjG1.1_chr6	RepeatMasker	LTR	61190986	61191021	.	-	.	ID=LotjaGi6re1v5675100
LjG1.1_chr6	RepeatMasker	LTR	61190991	61191054	.	-	.	ID=LotjaGi6re1v5675200
LjG1.1_chr6	RepeatMasker	Simple_repeat	61191138	61191189	.	+	.	ID=LotjaGi6re1v5675300
LjG1.1_chr6	RepeatMasker	LTR	61191230	61191270	.	+	.	ID=LotjaGi6re1v5675400
LjG1.1_chr6	RepeatMasker	DNA/Mite	61191648	61191864	.	-	.	ID=LotjaGi6re1v5675500
LjG1.1_chr6	RepeatMasker	DNA/Mite	61191921	61191997	.	-	.	ID=LotjaGi6re1v5675600
LjG1.1_chr6	RepeatMasker	LTR	61192028	61192843	.	+	.	ID=LotjaGi6re1v5675700
LjG1.1_chr6	RepeatMasker	DNA/Mite	61192845	61192990	.	-	.	ID=LotjaGi6re1v5675800
LjG1.1_chr6	RepeatMasker	LTR	61192995	61193037	.	+	.	ID=LotjaGi6re1v5675900
LjG1.1_chr6	RepeatMasker	LTR	61193781	61193869	.	+	.	ID=LotjaGi6re1v5676000
LjG1.1_chr6	RepeatMasker	LTR	61193863	61194010	.	+	.	ID=LotjaGi6re1v5676100
LjG1.1_chr6	RepeatMasker	Low_complexity	61196567	61196649	.	+	.	ID=LotjaGi6re1v5676200
LjG1.1_chr6	RepeatMasker	LTR	61196656	61196834	.	+	.	ID=LotjaGi6re1v5676300
LjG1.1_chr6	RepeatMasker	LTR	61197968	61198149	.	+	.	ID=LotjaGi6re1v5676400
LjG1.1_chr6	RepeatMasker	Low_complexity	61199107	61199145	.	+	.	ID=LotjaGi6re1v5676500
LjG1.1_chr6	RepeatMasker	Simple_repeat	61199965	61199996	.	+	.	ID=LotjaGi6re1v5676600
LjG1.1_chr6	RepeatMasker	Low_complexity	61200098	61200125	.	+	.	ID=LotjaGi6re1v5676700
LjG1.1_chr6	RepeatMasker	Low_complexity	61200296	61200323	.	+	.	ID=LotjaGi6re1v5676800
LjG1.1_chr6	RepeatMasker	Low_complexity	61200730	61200800	.	+	.	ID=LotjaGi6re1v5676900
LjG1.1_chr6	RepeatMasker	LTR	61201434	61201481	.	+	.	ID=LotjaGi6re1v5677000
LjG1.1_chr6	RepeatMasker	LTR/Gypsy	61201439	61201490	.	-	.	ID=LotjaGi6re1v5677100
LjG1.1_chr6	RepeatMasker	LTR	61201514	61201628	.	+	.	ID=LotjaGi6re1v5677200
LjG1.1_chr6	RepeatMasker	LTR	61202866	61202970	.	-	.	ID=LotjaGi6re1v5677300
LjG1.1_chr6	RepeatMasker	DNA/Mite	61203375	61203688	.	+	.	ID=LotjaGi6re1v5677400
LjG1.1_chr6	RepeatMasker	LTR	61206060	61206175	.	+	.	ID=LotjaGi6re1v5677500
LjG1.1_chr6	RepeatMasker	Simple_repeat	61206314	61206333	.	+	.	ID=LotjaGi6re1v5677600
LjG1.1_chr6	RepeatMasker	LTR/Copia	61206898	61206967	.	+	.	ID=LotjaGi6re1v5677700
LjG1.1_chr6	RepeatMasker	LTR	61207881	61207984	.	-	.	ID=LotjaGi6re1v5677800
LjG1.1_chr6	RepeatMasker	Low_complexity	61208015	61208068	.	+	.	ID=LotjaGi6re1v5677900
LjG1.1_chr6	RepeatMasker	Low_complexity	61208751	61208780	.	+	.	ID=LotjaGi6re1v5678000
LjG1.1_chr6	RepeatMasker	LTR	61208831	61208956	.	-	.	ID=LotjaGi6re1v5678100
LjG1.1_chr6	RepeatMasker	Low_complexity	61209042	61209080	.	+	.	ID=LotjaGi6re1v5678200
LjG1.1_chr6	RepeatMasker	LTR	61209971	61210424	.	-	.	ID=LotjaGi6re1v5678300
LjG1.1_chr6	RepeatMasker	LTR	61210903	61211045	.	-	.	ID=LotjaGi6re1v5678400
LjG1.1_chr6	RepeatMasker	LTR	61212456	61212511	.	-	.	ID=LotjaGi6re1v5678500
LjG1.1_chr6	RepeatMasker	LTR	61212623	61212768	.	-	.	ID=LotjaGi6re1v5678600
LjG1.1_chr6	RepeatMasker	LTR	61212856	61212914	.	-	.	ID=LotjaGi6re1v5678700
LjG1.1_chr6	RepeatMasker	LTR	61212974	61214107	.	-	.	ID=LotjaGi6re1v5678800
LjG1.1_chr6	RepeatMasker	DNA/Mite	61217001	61217053	.	+	.	ID=LotjaGi6re1v5678900
LjG1.1_chr6	RepeatMasker	Low_complexity	61217447	61217478	.	+	.	ID=LotjaGi6re1v5679000
LjG1.1_chr6	RepeatMasker	DNA/Mite	61218543	61218638	.	-	.	ID=LotjaGi6re1v5679100
LjG1.1_chr6	RepeatMasker	LTR	61220206	61220369	.	-	.	ID=LotjaGi6re1v5679200
LjG1.1_chr6	RepeatMasker	SINE	61220370	61220486	.	-	.	ID=LotjaGi6re1v5679300
LjG1.1_chr6	RepeatMasker	LTR	61220618	61220829	.	-	.	ID=LotjaGi6re1v5679400
LjG1.1_chr6	RepeatMasker	LTR	61221151	61221453	.	-	.	ID=LotjaGi6re1v5679500
LjG1.1_chr6	RepeatMasker	DNA/Mite	61221994	61222296	.	-	.	ID=LotjaGi6re1v5679600
LjG1.1_chr6	RepeatMasker	Low_complexity	61226995	61227017	.	+	.	ID=LotjaGi6re1v5679700
LjG1.1_chr6	RepeatMasker	LTR	61228652	61228782	.	+	.	ID=LotjaGi6re1v5679800
LjG1.1_chr6	RepeatMasker	Low_complexity	61231523	61231571	.	+	.	ID=LotjaGi6re1v5679900
LjG1.1_chr6	RepeatMasker	LTR/Gypsy	61232973	61233252	.	-	.	ID=LotjaGi6re1v5680000
LjG1.1_chr6	RepeatMasker	LTR	61233985	61234102	.	+	.	ID=LotjaGi6re1v5680100
LjG1.1_chr6	RepeatMasker	Low_complexity	61234124	61234152	.	+	.	ID=LotjaGi6re1v5680200
LjG1.1_chr6	RepeatMasker	LTR	61234943	61235060	.	-	.	ID=LotjaGi6re1v5680300
LjG1.1_chr6	RepeatMasker	LTR/Copia	61235061	61235077	.	+	.	ID=LotjaGi6re1v5680400
LjG1.1_chr6	RepeatMasker	Simple_repeat	61235637	61235688	.	+	.	ID=LotjaGi6re1v5680500
LjG1.1_chr6	RepeatMasker	Low_complexity	61237496	61237549	.	+	.	ID=LotjaGi6re1v5680600
LjG1.1_chr6	RepeatMasker	Low_complexity	61237553	61237745	.	+	.	ID=LotjaGi6re1v5680700
LjG1.1_chr6	RepeatMasker	DNA/Mite	61237943	61238124	.	-	.	ID=LotjaGi6re1v5680800
LjG1.1_chr6	RepeatMasker	DNA/Mite	61238838	61239504	.	+	.	ID=LotjaGi6re1v5680900
LjG1.1_chr6	RepeatMasker	DNA/Mite	61241018	61241146	.	+	.	ID=LotjaGi6re1v5681000
LjG1.1_chr6	RepeatMasker	DNA/Mite	61241692	61241879	.	-	.	ID=LotjaGi6re1v5681100
LjG1.1_chr6	RepeatMasker	Simple_repeat	61242484	61242513	.	+	.	ID=LotjaGi6re1v5681200
LjG1.1_chr6	RepeatMasker	DNA/Mite	61242793	61242980	.	+	.	ID=LotjaGi6re1v5681300
LjG1.1_chr6	RepeatMasker	LTR	61242981	61243002	.	-	.	ID=LotjaGi6re1v5681400
LjG1.1_chr6	RepeatMasker	DNA/Mite	61243001	61243349	.	-	.	ID=LotjaGi6re1v5681500
LjG1.1_chr6	RepeatMasker	Simple_repeat	61243350	61243385	.	+	.	ID=LotjaGi6re1v5681600
LjG1.1_chr6	RepeatMasker	DNA/Mite	61243386	61243599	.	-	.	ID=LotjaGi6re1v5681700
LjG1.1_chr6	RepeatMasker	Low_complexity	61243753	61243781	.	+	.	ID=LotjaGi6re1v5681800
LjG1.1_chr6	RepeatMasker	LTR	61244050	61244143	.	+	.	ID=LotjaGi6re1v5681900
LjG1.1_chr6	RepeatMasker	Low_complexity	61244395	61244450	.	+	.	ID=LotjaGi6re1v5682000
LjG1.1_chr6	RepeatMasker	DNA/Mite	61244509	61244621	.	-	.	ID=LotjaGi6re1v5682100
LjG1.1_chr6	RepeatMasker	LTR	61244570	61244631	.	+	.	ID=LotjaGi6re1v5682200
LjG1.1_chr6	RepeatMasker	DNA/Mite	61244636	61244771	.	-	.	ID=LotjaGi6re1v5682300
LjG1.1_chr6	RepeatMasker	DNA/Mite	61244808	61244885	.	+	.	ID=LotjaGi6re1v5682400
LjG1.1_chr6	RepeatMasker	LTR	61244898	61244985	.	+	.	ID=LotjaGi6re1v5682500
LjG1.1_chr6	RepeatMasker	Simple_repeat	61247198	61247228	.	+	.	ID=LotjaGi6re1v5682600
LjG1.1_chr6	RepeatMasker	Low_complexity	61249650	61249707	.	+	.	ID=LotjaGi6re1v5682700
LjG1.1_chr6	RepeatMasker	LTR	61249723	61249824	.	+	.	ID=LotjaGi6re1v5682800
LjG1.1_chr6	RepeatMasker	Low_complexity	61254698	61254779	.	+	.	ID=LotjaGi6re1v5682900
LjG1.1_chr6	RepeatMasker	LTR/Copia	61254872	61255073	.	-	.	ID=LotjaGi6re1v5683000
LjG1.1_chr6	RepeatMasker	LTR	61255080	61255122	.	+	.	ID=LotjaGi6re1v5683100
LjG1.1_chr6	RepeatMasker	Low_complexity	61257266	61257288	.	+	.	ID=LotjaGi6re1v5683200
LjG1.1_chr6	RepeatMasker	LTR	61258481	61258732	.	+	.	ID=LotjaGi6re1v5683300
LjG1.1_chr6	RepeatMasker	LTR/Copia	61258733	61258846	.	-	.	ID=LotjaGi6re1v5683400
LjG1.1_chr6	RepeatMasker	LTR	61259771	61259846	.	-	.	ID=LotjaGi6re1v5683500
LjG1.1_chr6	RepeatMasker	Low_complexity	61263059	61263093	.	+	.	ID=LotjaGi6re1v5683600
LjG1.1_chr6	RepeatMasker	DNA/Mite	61263987	61264317	.	-	.	ID=LotjaGi6re1v5683700
LjG1.1_chr6	RepeatMasker	DNA/Mite	61265331	61265662	.	+	.	ID=LotjaGi6re1v5683800
LjG1.1_chr6	RepeatMasker	LTR	61265893	61266018	.	-	.	ID=LotjaGi6re1v5683900
LjG1.1_chr6	RepeatMasker	DNA/Mite	61266019	61266564	.	-	.	ID=LotjaGi6re1v5684000
LjG1.1_chr6	RepeatMasker	LTR	61266565	61266591	.	-	.	ID=LotjaGi6re1v5684100
LjG1.1_chr6	RepeatMasker	LTR/Copia	61266959	61267026	.	-	.	ID=LotjaGi6re1v5684200
LjG1.1_chr6	RepeatMasker	LTR	61267027	61267414	.	-	.	ID=LotjaGi6re1v5684300
LjG1.1_chr6	RepeatMasker	Simple_repeat	61268326	61268350	.	+	.	ID=LotjaGi6re1v5684400
LjG1.1_chr6	RepeatMasker	LTR	61271325	61271420	.	+	.	ID=LotjaGi6re1v5684500
LjG1.1_chr6	RepeatMasker	DNA/Mite	61271364	61271434	.	-	.	ID=LotjaGi6re1v5684600
LjG1.1_chr6	RepeatMasker	LTR	61274602	61274735	.	+	.	ID=LotjaGi6re1v5684700
LjG1.1_chr6	RepeatMasker	LTR	61274606	61275001	.	-	.	ID=LotjaGi6re1v5684800
LjG1.1_chr6	RepeatMasker	LTR/Gypsy	61280051	61280110	.	-	.	ID=LotjaGi6re1v5684900
LjG1.1_chr6	RepeatMasker	LTR	61280058	61280167	.	-	.	ID=LotjaGi6re1v5685000
LjG1.1_chr6	RepeatMasker	LTR	61280222	61280326	.	+	.	ID=LotjaGi6re1v5685100
LjG1.1_chr6	RepeatMasker	Low_complexity	61280342	61280376	.	+	.	ID=LotjaGi6re1v5685200
LjG1.1_chr6	RepeatMasker	LTR	61280947	61281039	.	+	.	ID=LotjaGi6re1v5685300
LjG1.1_chr6	RepeatMasker	LTR	61280986	61281056	.	-	.	ID=LotjaGi6re1v5685400
LjG1.1_chr6	RepeatMasker	Low_complexity	61281175	61281214	.	+	.	ID=LotjaGi6re1v5685500
LjG1.1_chr6	RepeatMasker	Low_complexity	61281470	61281496	.	+	.	ID=LotjaGi6re1v5685600
LjG1.1_chr6	RepeatMasker	Low_complexity	61281543	61281578	.	+	.	ID=LotjaGi6re1v5685700
LjG1.1_chr6	RepeatMasker	Low_complexity	61281604	61281655	.	+	.	ID=LotjaGi6re1v5685800
LjG1.1_chr6	RepeatMasker	Low_complexity	61281710	61281744	.	+	.	ID=LotjaGi6re1v5685900
LjG1.1_chr6	RepeatMasker	Low_complexity	61282933	61282988	.	+	.	ID=LotjaGi6re1v5686000
LjG1.1_chr6	RepeatMasker	LTR	61283176	61283280	.	+	.	ID=LotjaGi6re1v5686100
LjG1.1_chr6	RepeatMasker	Low_complexity	61283281	61283317	.	+	.	ID=LotjaGi6re1v5686200
LjG1.1_chr6	RepeatMasker	Low_complexity	61283357	61283417	.	+	.	ID=LotjaGi6re1v5686300
LjG1.1_chr6	RepeatMasker	Low_complexity	61283493	61283557	.	+	.	ID=LotjaGi6re1v5686400
LjG1.1_chr6	RepeatMasker	Low_complexity	61283664	61283690	.	+	.	ID=LotjaGi6re1v5686500
LjG1.1_chr6	RepeatMasker	Low_complexity	61284061	61284110	.	+	.	ID=LotjaGi6re1v5686600
LjG1.1_chr6	RepeatMasker	RC/Helitron	61284211	61284339	.	+	.	ID=LotjaGi6re1v5686700
LjG1.1_chr6	RepeatMasker	LTR	61284536	61284773	.	+	.	ID=LotjaGi6re1v5686800
LjG1.1_chr6	RepeatMasker	LTR	61286028	61286146	.	-	.	ID=LotjaGi6re1v5686900
LjG1.1_chr6	RepeatMasker	Low_complexity	61286466	61286644	.	+	.	ID=LotjaGi6re1v5687000
LjG1.1_chr6	RepeatMasker	Low_complexity	61286578	61286651	.	+	.	ID=LotjaGi6re1v5687100
LjG1.1_chr6	RepeatMasker	Low_complexity	61286817	61286866	.	+	.	ID=LotjaGi6re1v5687200
LjG1.1_chr6	RepeatMasker	LTR	61286907	61286929	.	+	.	ID=LotjaGi6re1v5687300
LjG1.1_chr6	RepeatMasker	DNA/Mite	61286930	61287123	.	-	.	ID=LotjaGi6re1v5687400
LjG1.1_chr6	RepeatMasker	LTR	61287066	61287143	.	-	.	ID=LotjaGi6re1v5687500
LjG1.1_chr6	RepeatMasker	LTR	61287124	61287165	.	+	.	ID=LotjaGi6re1v5687600
LjG1.1_chr6	RepeatMasker	LTR	61287760	61287901	.	-	.	ID=LotjaGi6re1v5687700
LjG1.1_chr6	RepeatMasker	Low_complexity	61287949	61287988	.	+	.	ID=LotjaGi6re1v5687800
LjG1.1_chr6	RepeatMasker	DNA/Mite	61288240	61288432	.	-	.	ID=LotjaGi6re1v5687900
LjG1.1_chr6	RepeatMasker	LTR	61288433	61288478	.	+	.	ID=LotjaGi6re1v5688000
LjG1.1_chr6	RepeatMasker	Low_complexity	61288491	61288547	.	+	.	ID=LotjaGi6re1v5688100
LjG1.1_chr6	RepeatMasker	Low_complexity	61288573	61288594	.	+	.	ID=LotjaGi6re1v5688200
LjG1.1_chr6	RepeatMasker	Low_complexity	61288752	61288792	.	+	.	ID=LotjaGi6re1v5688300
LjG1.1_chr6	RepeatMasker	LTR	61288813	61288902	.	-	.	ID=LotjaGi6re1v5688400
LjG1.1_chr6	RepeatMasker	DNA/Mite	61288970	61289541	.	-	.	ID=LotjaGi6re1v5688500
LjG1.1_chr6	RepeatMasker	LTR	61289543	61289627	.	-	.	ID=LotjaGi6re1v5688600
LjG1.1_chr6	RepeatMasker	LTR	61289983	61290228	.	-	.	ID=LotjaGi6re1v5688700
LjG1.1_chr6	RepeatMasker	DNA/Mite	61290366	61290492	.	+	.	ID=LotjaGi6re1v5688800
LjG1.1_chr6	RepeatMasker	DNA/Mite	61290794	61291028	.	+	.	ID=LotjaGi6re1v5688900
LjG1.1_chr6	RepeatMasker	Low_complexity	61291304	61291346	.	+	.	ID=LotjaGi6re1v5689000
LjG1.1_chr6	RepeatMasker	Simple_repeat	61291454	61291480	.	+	.	ID=LotjaGi6re1v5689100
LjG1.1_chr6	RepeatMasker	Low_complexity	61291536	61291581	.	+	.	ID=LotjaGi6re1v5689200
LjG1.1_chr6	RepeatMasker	Low_complexity	61291591	61291621	.	+	.	ID=LotjaGi6re1v5689300
LjG1.1_chr6	RepeatMasker	Low_complexity	61291639	61291701	.	+	.	ID=LotjaGi6re1v5689400
LjG1.1_chr6	RepeatMasker	LTR	61291858	61291942	.	-	.	ID=LotjaGi6re1v5689500
LjG1.1_chr6	RepeatMasker	DNA/Mite	61292149	61292293	.	+	.	ID=LotjaGi6re1v5689600
LjG1.1_chr6	RepeatMasker	Low_complexity	61292394	61292461	.	+	.	ID=LotjaGi6re1v5689700
LjG1.1_chr6	RepeatMasker	Low_complexity	61292819	61292864	.	+	.	ID=LotjaGi6re1v5689800
LjG1.1_chr6	RepeatMasker	Low_complexity	61294345	61294407	.	+	.	ID=LotjaGi6re1v5689900
LjG1.1_chr6	RepeatMasker	LTR	61295704	61299976	.	-	.	ID=LotjaGi6re1v5690000
LjG1.1_chr6	RepeatMasker	Low_complexity	61299983	61300003	.	+	.	ID=LotjaGi6re1v5690100
LjG1.1_chr6	RepeatMasker	Low_complexity	61301909	61301936	.	+	.	ID=LotjaGi6re1v5690200
LjG1.1_chr6	RepeatMasker	Low_complexity	61304505	61304540	.	+	.	ID=LotjaGi6re1v5690300
LjG1.1_chr6	RepeatMasker	Low_complexity	61304889	61304939	.	+	.	ID=LotjaGi6re1v5690400
LjG1.1_chr6	RepeatMasker	Simple_repeat	61306335	61306358	.	+	.	ID=LotjaGi6re1v5690500
LjG1.1_chr6	RepeatMasker	LTR	61306828	61307039	.	+	.	ID=LotjaGi6re1v5690600
LjG1.1_chr6	RepeatMasker	Simple_repeat	61307045	61307096	.	+	.	ID=LotjaGi6re1v5690700
LjG1.1_chr6	RepeatMasker	Low_complexity	61307661	61307693	.	+	.	ID=LotjaGi6re1v5690800
LjG1.1_chr6	RepeatMasker	LTR	61307841	61308055	.	+	.	ID=LotjaGi6re1v5690900
LjG1.1_chr6	RepeatMasker	DNA/Mite	61308065	61308321	.	+	.	ID=LotjaGi6re1v5691000
LjG1.1_chr6	RepeatMasker	LTR	61308322	61308410	.	-	.	ID=LotjaGi6re1v5691100
LjG1.1_chr6	RepeatMasker	Low_complexity	61308950	61308984	.	+	.	ID=LotjaGi6re1v5691200
LjG1.1_chr6	RepeatMasker	Low_complexity	61309042	61309119	.	+	.	ID=LotjaGi6re1v5691300
LjG1.1_chr6	RepeatMasker	Low_complexity	61309284	61309338	.	+	.	ID=LotjaGi6re1v5691400
LjG1.1_chr6	RepeatMasker	Low_complexity	61310249	61310352	.	+	.	ID=LotjaGi6re1v5691500
LjG1.1_chr6	RepeatMasker	Low_complexity	61310305	61310358	.	+	.	ID=LotjaGi6re1v5691600
LjG1.1_chr6	RepeatMasker	Low_complexity	61310385	61310415	.	+	.	ID=LotjaGi6re1v5691700
LjG1.1_chr6	RepeatMasker	Low_complexity	61310424	61310496	.	+	.	ID=LotjaGi6re1v5691800
LjG1.1_chr6	RepeatMasker	Low_complexity	61310712	61310796	.	+	.	ID=LotjaGi6re1v5691900
LjG1.1_chr6	RepeatMasker	Low_complexity	61311540	61311560	.	+	.	ID=LotjaGi6re1v5692000
LjG1.1_chr6	RepeatMasker	Low_complexity	61312111	61312145	.	+	.	ID=LotjaGi6re1v5692100
LjG1.1_chr6	RepeatMasker	LTR	61312317	61312420	.	-	.	ID=LotjaGi6re1v5692200
LjG1.1_chr6	RepeatMasker	DNA/Mite	61312419	61312462	.	+	.	ID=LotjaGi6re1v5692300
LjG1.1_chr6	RepeatMasker	LTR	61312439	61312470	.	+	.	ID=LotjaGi6re1v5692400
LjG1.1_chr6	RepeatMasker	DNA/Mite	61312463	61312832	.	-	.	ID=LotjaGi6re1v5692500
LjG1.1_chr6	RepeatMasker	Low_complexity	61313141	61313173	.	+	.	ID=LotjaGi6re1v5692600
LjG1.1_chr6	RepeatMasker	LTR	61313191	61313369	.	-	.	ID=LotjaGi6re1v5692700
LjG1.1_chr6	RepeatMasker	Low_complexity	61313370	61313397	.	+	.	ID=LotjaGi6re1v5692800
LjG1.1_chr6	RepeatMasker	DNA/Mite	61313477	61313876	.	+	.	ID=LotjaGi6re1v5692900
LjG1.1_chr6	RepeatMasker	DNA/Mite	61313875	61313997	.	+	.	ID=LotjaGi6re1v5693000
LjG1.1_chr6	RepeatMasker	DNA/Mite	61313919	61314061	.	-	.	ID=LotjaGi6re1v5693100
LjG1.1_chr6	RepeatMasker	LTR/Copia	61314501	61314544	.	+	.	ID=LotjaGi6re1v5693200
LjG1.1_chr6	RepeatMasker	LTR	61314663	61314928	.	+	.	ID=LotjaGi6re1v5693300
LjG1.1_chr6	RepeatMasker	DNA/Mite	61315324	61315502	.	-	.	ID=LotjaGi6re1v5693400
LjG1.1_chr6	RepeatMasker	LTR	61319035	61319239	.	+	.	ID=LotjaGi6re1v5693500
LjG1.1_chr6	RepeatMasker	DNA/Mite	61319240	61319277	.	+	.	ID=LotjaGi6re1v5693600
LjG1.1_chr6	RepeatMasker	Low_complexity	61319373	61319405	.	+	.	ID=LotjaGi6re1v5693700
LjG1.1_chr6	RepeatMasker	Low_complexity	61319487	61319539	.	+	.	ID=LotjaGi6re1v5693800
LjG1.1_chr6	RepeatMasker	LTR	61319546	61319693	.	-	.	ID=LotjaGi6re1v5693900
LjG1.1_chr6	RepeatMasker	DNA/Mite	61319569	61319696	.	-	.	ID=LotjaGi6re1v5694000
LjG1.1_chr6	RepeatMasker	Low_complexity	61320120	61320147	.	+	.	ID=LotjaGi6re1v5694100
LjG1.1_chr6	RepeatMasker	LTR	61322375	61322437	.	-	.	ID=LotjaGi6re1v5694200
LjG1.1_chr6	RepeatMasker	Low_complexity	61323505	61323533	.	+	.	ID=LotjaGi6re1v5694300
LjG1.1_chr6	RepeatMasker	LTR/Gypsy	61325837	61325926	.	+	.	ID=LotjaGi6re1v5694400
LjG1.1_chr6	RepeatMasker	Low_complexity	61326991	61327018	.	+	.	ID=LotjaGi6re1v5694500
LjG1.1_chr6	RepeatMasker	Simple_repeat	61327412	61327437	.	+	.	ID=LotjaGi6re1v5694600
LjG1.1_chr6	RepeatMasker	Low_complexity	61327643	61327704	.	+	.	ID=LotjaGi6re1v5694700
LjG1.1_chr6	RepeatMasker	Simple_repeat	61328776	61328808	.	+	.	ID=LotjaGi6re1v5694800
LjG1.1_chr6	RepeatMasker	Low_complexity	61331348	61331371	.	+	.	ID=LotjaGi6re1v5694900
LjG1.1_chr6	RepeatMasker	Low_complexity	61332760	61332799	.	+	.	ID=LotjaGi6re1v5695000
LjG1.1_chr6	RepeatMasker	LTR	61333661	61333880	.	-	.	ID=LotjaGi6re1v5695100
LjG1.1_chr6	RepeatMasker	Low_complexity	61334252	61334371	.	+	.	ID=LotjaGi6re1v5695200
LjG1.1_chr6	RepeatMasker	DNA/Mite	61334719	61334903	.	+	.	ID=LotjaGi6re1v5695300
LjG1.1_chr6	RepeatMasker	LTR	61335705	61336291	.	-	.	ID=LotjaGi6re1v5695400
LjG1.1_chr6	RepeatMasker	Low_complexity	61336713	61336741	.	+	.	ID=LotjaGi6re1v5695500
LjG1.1_chr6	RepeatMasker	LTR	61338124	61338208	.	+	.	ID=LotjaGi6re1v5695600
LjG1.1_chr6	RepeatMasker	Low_complexity	61338663	61338705	.	+	.	ID=LotjaGi6re1v5695700
LjG1.1_chr6	RepeatMasker	Low_complexity	61339998	61340039	.	+	.	ID=LotjaGi6re1v5695800
LjG1.1_chr6	RepeatMasker	Low_complexity	61340220	61340247	.	+	.	ID=LotjaGi6re1v5695900
LjG1.1_chr6	RepeatMasker	LTR	61342915	61343349	.	+	.	ID=LotjaGi6re1v5696000
LjG1.1_chr6	RepeatMasker	Simple_repeat	61348041	61348099	.	+	.	ID=LotjaGi6re1v5696100
LjG1.1_chr6	RepeatMasker	LTR	61348159	61348220	.	+	.	ID=LotjaGi6re1v5696200
LjG1.1_chr6	RepeatMasker	Low_complexity	61348311	61348372	.	+	.	ID=LotjaGi6re1v5696300
LjG1.1_chr6	RepeatMasker	LTR	61351719	61351770	.	-	.	ID=LotjaGi6re1v5696400
LjG1.1_chr6	RepeatMasker	Low_complexity	61351792	61351826	.	+	.	ID=LotjaGi6re1v5696500
LjG1.1_chr6	RepeatMasker	DNA/Mite	61355008	61355135	.	-	.	ID=LotjaGi6re1v5696600
LjG1.1_chr6	RepeatMasker	Simple_repeat	61355325	61355368	.	+	.	ID=LotjaGi6re1v5696700
LjG1.1_chr6	RepeatMasker	DNA/Mite	61358726	61358888	.	-	.	ID=LotjaGi6re1v5696800
LjG1.1_chr6	RepeatMasker	LTR	61358889	61358918	.	+	.	ID=LotjaGi6re1v5696900
LjG1.1_chr6	RepeatMasker	Simple_repeat	61362032	61362059	.	+	.	ID=LotjaGi6re1v5697000
LjG1.1_chr6	RepeatMasker	DNA/Mite	61362456	61362564	.	+	.	ID=LotjaGi6re1v5697100
LjG1.1_chr6	RepeatMasker	DNA/Mite	61362555	61362596	.	+	.	ID=LotjaGi6re1v5697200
LjG1.1_chr6	RepeatMasker	DNA/Mite	61362563	61362610	.	+	.	ID=LotjaGi6re1v5697300
LjG1.1_chr6	RepeatMasker	LTR	61362611	61362624	.	+	.	ID=LotjaGi6re1v5697400
LjG1.1_chr6	RepeatMasker	DNA/Mite	61363019	61363137	.	-	.	ID=LotjaGi6re1v5697500
LjG1.1_chr6	RepeatMasker	Low_complexity	61363313	61363348	.	+	.	ID=LotjaGi6re1v5697600
LjG1.1_chr6	RepeatMasker	LTR	61363414	61363502	.	-	.	ID=LotjaGi6re1v5697700
LjG1.1_chr6	RepeatMasker	LTR	61371681	61371754	.	+	.	ID=LotjaGi6re1v5697800
LjG1.1_chr6	RepeatMasker	LTR	61371767	61371842	.	+	.	ID=LotjaGi6re1v5697900
LjG1.1_chr6	RepeatMasker	LTR	61371783	61371865	.	-	.	ID=LotjaGi6re1v5698000
LjG1.1_chr6	RepeatMasker	LTR	61371905	61372094	.	+	.	ID=LotjaGi6re1v5698100
LjG1.1_chr6	RepeatMasker	DNA/Mite	61372114	61372231	.	-	.	ID=LotjaGi6re1v5698200
LjG1.1_chr6	RepeatMasker	DNA/Mite	61372248	61372357	.	+	.	ID=LotjaGi6re1v5698300
LjG1.1_chr6	RepeatMasker	LTR	61372618	61372996	.	+	.	ID=LotjaGi6re1v5698400
LjG1.1_chr6	RepeatMasker	DNA/Harbinger	61373114	61373222	.	+	.	ID=LotjaGi6re1v5698500
LjG1.1_chr6	RepeatMasker	Low_complexity	61375226	61375284	.	+	.	ID=LotjaGi6re1v5698600
LjG1.1_chr6	RepeatMasker	Low_complexity	61375296	61375317	.	+	.	ID=LotjaGi6re1v5698700
LjG1.1_chr6	RepeatMasker	LTR	61375880	61375946	.	+	.	ID=LotjaGi6re1v5698800
LjG1.1_chr6	RepeatMasker	Low_complexity	61377673	61377702	.	+	.	ID=LotjaGi6re1v5698900
LjG1.1_chr6	RepeatMasker	LTR	61378522	61378598	.	-	.	ID=LotjaGi6re1v5699000
LjG1.1_chr6	RepeatMasker	DNA/Mite	61378626	61378712	.	+	.	ID=LotjaGi6re1v5699100
LjG1.1_chr6	RepeatMasker	DNA/Mite	61378725	61378906	.	+	.	ID=LotjaGi6re1v5699200
LjG1.1_chr6	RepeatMasker	Low_complexity	61378980	61379042	.	+	.	ID=LotjaGi6re1v5699300
LjG1.1_chr6	RepeatMasker	DNA/Mite	61379411	61379560	.	+	.	ID=LotjaGi6re1v5699400
LjG1.1_chr6	RepeatMasker	DNA/Mite	61380301	61380458	.	-	.	ID=LotjaGi6re1v5699500
LjG1.1_chr6	RepeatMasker	Low_complexity	61380547	61380610	.	+	.	ID=LotjaGi6re1v5699600
LjG1.1_chr6	RepeatMasker	DNA/Mite	61380852	61381008	.	+	.	ID=LotjaGi6re1v5699700
LjG1.1_chr6	RepeatMasker	Low_complexity	61382425	61382450	.	+	.	ID=LotjaGi6re1v5699800
LjG1.1_chr6	RepeatMasker	Low_complexity	61383632	61383712	.	+	.	ID=LotjaGi6re1v5699900
LjG1.1_chr6	RepeatMasker	DNA/Mite	61383713	61383859	.	+	.	ID=LotjaGi6re1v5700000
LjG1.1_chr6	RepeatMasker	Low_complexity	61389217	61389320	.	+	.	ID=LotjaGi6re1v5700100
LjG1.1_chr6	RepeatMasker	Simple_repeat	61389467	61389486	.	+	.	ID=LotjaGi6re1v5700200
LjG1.1_chr6	RepeatMasker	LTR	61389497	61389670	.	-	.	ID=LotjaGi6re1v5700300
LjG1.1_chr6	RepeatMasker	Low_complexity	61389679	61389700	.	+	.	ID=LotjaGi6re1v5700400
LjG1.1_chr6	RepeatMasker	DNA/Mite	61392501	61393048	.	+	.	ID=LotjaGi6re1v5700500
LjG1.1_chr6	RepeatMasker	Low_complexity	61395795	61395816	.	+	.	ID=LotjaGi6re1v5700600
LjG1.1_chr6	RepeatMasker	LTR	61396597	61397213	.	+	.	ID=LotjaGi6re1v5700700
LjG1.1_chr6	RepeatMasker	LTR	61397120	61397238	.	-	.	ID=LotjaGi6re1v5700800
LjG1.1_chr6	RepeatMasker	LTR	61397689	61398521	.	+	.	ID=LotjaGi6re1v5700900
LjG1.1_chr6	RepeatMasker	LTR	61398726	61398799	.	-	.	ID=LotjaGi6re1v5701000
LjG1.1_chr6	RepeatMasker	Low_complexity	61398832	61398881	.	+	.	ID=LotjaGi6re1v5701100
LjG1.1_chr6	RepeatMasker	Low_complexity	61398914	61398938	.	+	.	ID=LotjaGi6re1v5701200
LjG1.1_chr6	RepeatMasker	LTR	61399064	61399136	.	+	.	ID=LotjaGi6re1v5701300
LjG1.1_chr6	RepeatMasker	LTR	61399196	61399296	.	+	.	ID=LotjaGi6re1v5701400
LjG1.1_chr6	RepeatMasker	LTR	61399631	61399694	.	+	.	ID=LotjaGi6re1v5701500
LjG1.1_chr6	RepeatMasker	DNA/Mite	61400700	61400820	.	+	.	ID=LotjaGi6re1v5701600
LjG1.1_chr6	RepeatMasker	Low_complexity	61401139	61401164	.	+	.	ID=LotjaGi6re1v5701700
LjG1.1_chr6	RepeatMasker	DNA/Mite	61401286	61401403	.	-	.	ID=LotjaGi6re1v5701800
LjG1.1_chr6	RepeatMasker	DNA/Mite	61401641	61401714	.	+	.	ID=LotjaGi6re1v5701900
LjG1.1_chr6	RepeatMasker	LTR/Copia	61401715	61402241	.	+	.	ID=LotjaGi6re1v5702000
LjG1.1_chr6	RepeatMasker	LTR/Copia	61402850	61403203	.	-	.	ID=LotjaGi6re1v5702100
LjG1.1_chr6	RepeatMasker	DNA/Mite	61403188	61403315	.	+	.	ID=LotjaGi6re1v5702200
LjG1.1_chr6	RepeatMasker	DNA/Mite	61403427	61403817	.	+	.	ID=LotjaGi6re1v5702300
LjG1.1_chr6	RepeatMasker	LTR	61403716	61403833	.	+	.	ID=LotjaGi6re1v5702400
LjG1.1_chr6	RepeatMasker	LTR	61404082	61404151	.	+	.	ID=LotjaGi6re1v5702500
LjG1.1_chr6	RepeatMasker	Low_complexity	61404602	61404710	.	+	.	ID=LotjaGi6re1v5702600
LjG1.1_chr6	RepeatMasker	Low_complexity	61404973	61405140	.	+	.	ID=LotjaGi6re1v5702700
LjG1.1_chr6	RepeatMasker	Low_complexity	61405531	61405689	.	+	.	ID=LotjaGi6re1v5702800
LjG1.1_chr6	RepeatMasker	LTR	61405936	61406018	.	+	.	ID=LotjaGi6re1v5702900
LjG1.1_chr6	RepeatMasker	Simple_repeat	61406223	61406259	.	+	.	ID=LotjaGi6re1v5703000
LjG1.1_chr6	RepeatMasker	LTR	61406421	61406503	.	+	.	ID=LotjaGi6re1v5703100
LjG1.1_chr6	RepeatMasker	Low_complexity	61406714	61406781	.	+	.	ID=LotjaGi6re1v5703200
LjG1.1_chr6	RepeatMasker	Low_complexity	61407012	61407154	.	+	.	ID=LotjaGi6re1v5703300
LjG1.1_chr6	RepeatMasker	LTR	61407439	61407579	.	-	.	ID=LotjaGi6re1v5703400
LjG1.1_chr6	RepeatMasker	Low_complexity	61407706	61407750	.	+	.	ID=LotjaGi6re1v5703500
LjG1.1_chr6	RepeatMasker	Low_complexity	61407771	61407838	.	+	.	ID=LotjaGi6re1v5703600
LjG1.1_chr6	RepeatMasker	Low_complexity	61408069	61408224	.	+	.	ID=LotjaGi6re1v5703700
LjG1.1_chr6	RepeatMasker	Simple_repeat	61408539	61408576	.	+	.	ID=LotjaGi6re1v5703800
LjG1.1_chr6	RepeatMasker	Low_complexity	61408756	61408797	.	+	.	ID=LotjaGi6re1v5703900
LjG1.1_chr6	RepeatMasker	Low_complexity	61408821	61408890	.	+	.	ID=LotjaGi6re1v5704000
LjG1.1_chr6	RepeatMasker	LTR	61409111	61409127	.	-	.	ID=LotjaGi6re1v5704100
LjG1.1_chr6	RepeatMasker	DNA/Mite	61409128	61409791	.	-	.	ID=LotjaGi6re1v5704200
LjG1.1_chr6	RepeatMasker	LTR	61409684	61409811	.	-	.	ID=LotjaGi6re1v5704300
LjG1.1_chr6	RepeatMasker	Low_complexity	61409812	61409961	.	+	.	ID=LotjaGi6re1v5704400
LjG1.1_chr6	RepeatMasker	Low_complexity	61410225	61410267	.	+	.	ID=LotjaGi6re1v5704500
LjG1.1_chr6	RepeatMasker	Low_complexity	61410284	61410340	.	+	.	ID=LotjaGi6re1v5704600
LjG1.1_chr6	RepeatMasker	Low_complexity	61410570	61410731	.	+	.	ID=LotjaGi6re1v5704700
LjG1.1_chr6	RepeatMasker	Low_complexity	61410999	61411106	.	+	.	ID=LotjaGi6re1v5704800
LjG1.1_chr6	RepeatMasker	Low_complexity	61411313	61411382	.	+	.	ID=LotjaGi6re1v5704900
LjG1.1_chr6	RepeatMasker	Low_complexity	61411614	61411789	.	+	.	ID=LotjaGi6re1v5705000
LjG1.1_chr6	RepeatMasker	Low_complexity	61412339	61412406	.	+	.	ID=LotjaGi6re1v5705100
LjG1.1_chr6	RepeatMasker	Low_complexity	61412606	61412766	.	+	.	ID=LotjaGi6re1v5705200
LjG1.1_chr6	RepeatMasker	Low_complexity	61413093	61413143	.	+	.	ID=LotjaGi6re1v5705300
LjG1.1_chr6	RepeatMasker	Low_complexity	61413344	61413395	.	+	.	ID=LotjaGi6re1v5705400
LjG1.1_chr6	RepeatMasker	Simple_repeat	61413625	61413753	.	+	.	ID=LotjaGi6re1v5705500
LjG1.1_chr6	RepeatMasker	Low_complexity	61414051	61414091	.	+	.	ID=LotjaGi6re1v5705600
LjG1.1_chr6	RepeatMasker	Simple_repeat	61414119	61414158	.	+	.	ID=LotjaGi6re1v5705700
LjG1.1_chr6	RepeatMasker	Low_complexity	61414375	61414463	.	+	.	ID=LotjaGi6re1v5705800
LjG1.1_chr6	RepeatMasker	Low_complexity	61416979	61416999	.	+	.	ID=LotjaGi6re1v5705900
LjG1.1_chr6	RepeatMasker	Low_complexity	61417067	61417115	.	+	.	ID=LotjaGi6re1v5706000
LjG1.1_chr6	RepeatMasker	LTR	61417211	61418953	.	+	.	ID=LotjaGi6re1v5706100
LjG1.1_chr6	RepeatMasker	DNA/Mite	61419054	61419158	.	-	.	ID=LotjaGi6re1v5706200
LjG1.1_chr6	RepeatMasker	LTR	61419225	61419347	.	+	.	ID=LotjaGi6re1v5706300
LjG1.1_chr6	RepeatMasker	LTR	61419976	61420016	.	+	.	ID=LotjaGi6re1v5706400
LjG1.1_chr6	RepeatMasker	DNA/Mite	61420728	61420909	.	-	.	ID=LotjaGi6re1v5706500
LjG1.1_chr6	RepeatMasker	LTR	61421164	61421300	.	+	.	ID=LotjaGi6re1v5706600
LjG1.1_chr6	RepeatMasker	Low_complexity	61422121	61422141	.	+	.	ID=LotjaGi6re1v5706700
LjG1.1_chr6	RepeatMasker	DNA/Mite	61422142	61422463	.	-	.	ID=LotjaGi6re1v5706800
LjG1.1_chr6	RepeatMasker	DNA/Mite	61422464	61422579	.	+	.	ID=LotjaGi6re1v5706900
LjG1.1_chr6	RepeatMasker	DNA/Mite	61422580	61422933	.	-	.	ID=LotjaGi6re1v5707000
LjG1.1_chr6	RepeatMasker	LTR	61422934	61423063	.	+	.	ID=LotjaGi6re1v5707100
LjG1.1_chr6	RepeatMasker	DNA/Mite	61423060	61423751	.	-	.	ID=LotjaGi6re1v5707200
LjG1.1_chr6	RepeatMasker	DNA/Mite	61423752	61423903	.	+	.	ID=LotjaGi6re1v5707300
LjG1.1_chr6	RepeatMasker	DNA/Mite	61423931	61424098	.	-	.	ID=LotjaGi6re1v5707400
LjG1.1_chr6	RepeatMasker	LTR	61424099	61424173	.	-	.	ID=LotjaGi6re1v5707500
LjG1.1_chr6	RepeatMasker	Simple_repeat	61424477	61424524	.	+	.	ID=LotjaGi6re1v5707600
LjG1.1_chr6	RepeatMasker	LTR	61425203	61425263	.	+	.	ID=LotjaGi6re1v5707700
LjG1.1_chr6	RepeatMasker	DNA/Mite	61425264	61425421	.	-	.	ID=LotjaGi6re1v5707800
LjG1.1_chr6	RepeatMasker	DNA/Mite	61425279	61425420	.	+	.	ID=LotjaGi6re1v5707900
LjG1.1_chr6	RepeatMasker	LTR/Gypsy	61425390	61425435	.	+	.	ID=LotjaGi6re1v5708000
LjG1.1_chr6	RepeatMasker	LTR	61425391	61425448	.	-	.	ID=LotjaGi6re1v5708100
LjG1.1_chr6	RepeatMasker	LTR	61425422	61425481	.	+	.	ID=LotjaGi6re1v5708200
LjG1.1_chr6	RepeatMasker	Low_complexity	61425606	61425677	.	+	.	ID=LotjaGi6re1v5708300
LjG1.1_chr6	RepeatMasker	DNA/Mite	61429178	61429383	.	-	.	ID=LotjaGi6re1v5708400
LjG1.1_chr6	RepeatMasker	LTR	61429276	61429397	.	+	.	ID=LotjaGi6re1v5708500
LjG1.1_chr6	RepeatMasker	DNA/Mite	61429496	61429602	.	-	.	ID=LotjaGi6re1v5708600
LjG1.1_chr6	RepeatMasker	DNA/Mite	61429707	61429813	.	+	.	ID=LotjaGi6re1v5708700
LjG1.1_chr6	RepeatMasker	LTR	61431347	61431503	.	-	.	ID=LotjaGi6re1v5708800
LjG1.1_chr6	RepeatMasker	Low_complexity	61431926	61431961	.	+	.	ID=LotjaGi6re1v5708900
LjG1.1_chr6	RepeatMasker	DNA/Mite	61432531	61432693	.	+	.	ID=LotjaGi6re1v5709000
LjG1.1_chr6	RepeatMasker	LTR	61432636	61432704	.	-	.	ID=LotjaGi6re1v5709100
LjG1.1_chr6	RepeatMasker	Low_complexity	61435441	61435468	.	+	.	ID=LotjaGi6re1v5709200
LjG1.1_chr6	RepeatMasker	Low_complexity	61435578	61435598	.	+	.	ID=LotjaGi6re1v5709300
LjG1.1_chr6	RepeatMasker	Low_complexity	61435662	61435764	.	+	.	ID=LotjaGi6re1v5709400
LjG1.1_chr6	RepeatMasker	Simple_repeat	61435811	61435836	.	+	.	ID=LotjaGi6re1v5709500
LjG1.1_chr6	RepeatMasker	Low_complexity	61435850	61435947	.	+	.	ID=LotjaGi6re1v5709600
LjG1.1_chr6	RepeatMasker	DNA/Mite	61438780	61439407	.	-	.	ID=LotjaGi6re1v5709700
LjG1.1_chr6	RepeatMasker	Low_complexity	61439958	61440021	.	+	.	ID=LotjaGi6re1v5709800
LjG1.1_chr6	RepeatMasker	Low_complexity	61443110	61443190	.	+	.	ID=LotjaGi6re1v5709900
LjG1.1_chr6	RepeatMasker	DNA/Mite	61443365	61443414	.	-	.	ID=LotjaGi6re1v5710000
LjG1.1_chr6	RepeatMasker	Low_complexity	61443713	61443807	.	+	.	ID=LotjaGi6re1v5710100
LjG1.1_chr6	RepeatMasker	Low_complexity	61443993	61444037	.	+	.	ID=LotjaGi6re1v5710200
LjG1.1_chr6	RepeatMasker	DNA/Mite	61444438	61444585	.	-	.	ID=LotjaGi6re1v5710300
LjG1.1_chr6	RepeatMasker	LTR	61445181	61446888	.	-	.	ID=LotjaGi6re1v5710400
LjG1.1_chr6	RepeatMasker	Low_complexity	61447007	61447026	.	+	.	ID=LotjaGi6re1v5710500
LjG1.1_chr6	RepeatMasker	Simple_repeat	61447027	61447059	.	+	.	ID=LotjaGi6re1v5710600
LjG1.1_chr6	RepeatMasker	Low_complexity	61447060	61447101	.	+	.	ID=LotjaGi6re1v5710700
LjG1.1_chr6	RepeatMasker	DNA/Mite	61449035	61449219	.	+	.	ID=LotjaGi6re1v5710800
LjG1.1_chr6	RepeatMasker	DNA/Mite	61449220	61449312	.	+	.	ID=LotjaGi6re1v5710900
LjG1.1_chr6	RepeatMasker	LTR	61449255	61449336	.	+	.	ID=LotjaGi6re1v5711000
LjG1.1_chr6	RepeatMasker	LTR/Copia	61449330	61449495	.	-	.	ID=LotjaGi6re1v5711100
LjG1.1_chr6	RepeatMasker	LTR	61449502	61449535	.	+	.	ID=LotjaGi6re1v5711200
LjG1.1_chr6	RepeatMasker	LTR	61449505	61449632	.	-	.	ID=LotjaGi6re1v5711300
LjG1.1_chr6	RepeatMasker	DNA/Mite	61449536	61449645	.	+	.	ID=LotjaGi6re1v5711400
LjG1.1_chr6	RepeatMasker	DNA/Mite	61449540	61449656	.	-	.	ID=LotjaGi6re1v5711500
LjG1.1_chr6	RepeatMasker	DNA/Mite	61449660	61449877	.	+	.	ID=LotjaGi6re1v5711600
LjG1.1_chr6	RepeatMasker	LTR	61450829	61451433	.	-	.	ID=LotjaGi6re1v5711700
LjG1.1_chr6	RepeatMasker	Low_complexity	61455754	61455809	.	+	.	ID=LotjaGi6re1v5711800
LjG1.1_chr6	RepeatMasker	Low_complexity	61456027	61456070	.	+	.	ID=LotjaGi6re1v5711900
LjG1.1_chr6	RepeatMasker	Low_complexity	61456281	61456321	.	+	.	ID=LotjaGi6re1v5712000
LjG1.1_chr6	RepeatMasker	LTR	61456322	61456406	.	-	.	ID=LotjaGi6re1v5712100
LjG1.1_chr6	RepeatMasker	LTR	61457194	61457241	.	-	.	ID=LotjaGi6re1v5712200
LjG1.1_chr6	RepeatMasker	LTR	61458242	61458319	.	-	.	ID=LotjaGi6re1v5712300
LjG1.1_chr6	RepeatMasker	Low_complexity	61458798	61458845	.	+	.	ID=LotjaGi6re1v5712400
LjG1.1_chr6	RepeatMasker	LTR	61461277	61461375	.	+	.	ID=LotjaGi6re1v5712500
LjG1.1_chr6	RepeatMasker	Simple_repeat	61469223	61469243	.	+	.	ID=LotjaGi6re1v5712600
LjG1.1_chr6	RepeatMasker	Simple_repeat	61469389	61469415	.	+	.	ID=LotjaGi6re1v5712700
LjG1.1_chr6	RepeatMasker	Low_complexity	61470027	61470047	.	+	.	ID=LotjaGi6re1v5712800
LjG1.1_chr6	RepeatMasker	Low_complexity	61470569	61470735	.	+	.	ID=LotjaGi6re1v5712900
LjG1.1_chr6	RepeatMasker	Low_complexity	61471305	61471325	.	+	.	ID=LotjaGi6re1v5713000
LjG1.1_chr6	RepeatMasker	Low_complexity	61471848	61472012	.	+	.	ID=LotjaGi6re1v5713100
LjG1.1_chr6	RepeatMasker	Low_complexity	61472463	61472485	.	+	.	ID=LotjaGi6re1v5713200
LjG1.1_chr6	RepeatMasker	Low_complexity	61472586	61472606	.	+	.	ID=LotjaGi6re1v5713300
LjG1.1_chr6	RepeatMasker	LTR	61474083	61474198	.	-	.	ID=LotjaGi6re1v5713400
LjG1.1_chr6	RepeatMasker	Low_complexity	61476994	61477027	.	+	.	ID=LotjaGi6re1v5713500
LjG1.1_chr6	RepeatMasker	Low_complexity	61477082	61477226	.	+	.	ID=LotjaGi6re1v5713600
LjG1.1_chr6	RepeatMasker	Simple_repeat	61477248	61477282	.	+	.	ID=LotjaGi6re1v5713700
LjG1.1_chr6	RepeatMasker	Low_complexity	61478284	61478534	.	+	.	ID=LotjaGi6re1v5713800
LjG1.1_chr6	RepeatMasker	Low_complexity	61478620	61478647	.	+	.	ID=LotjaGi6re1v5713900
LjG1.1_chr6	RepeatMasker	Low_complexity	61480007	61480034	.	+	.	ID=LotjaGi6re1v5714000
LjG1.1_chr6	RepeatMasker	LTR/Copia	61482096	61482274	.	-	.	ID=LotjaGi6re1v5714100
LjG1.1_chr6	RepeatMasker	DNA/Mite	61483456	61483569	.	-	.	ID=LotjaGi6re1v5714200
LjG1.1_chr6	RepeatMasker	DNA/Mite	61483956	61484266	.	+	.	ID=LotjaGi6re1v5714300
LjG1.1_chr6	RepeatMasker	Low_complexity	61484893	61484934	.	+	.	ID=LotjaGi6re1v5714400
LjG1.1_chr6	RepeatMasker	LTR	61485286	61485442	.	+	.	ID=LotjaGi6re1v5714500
LjG1.1_chr6	RepeatMasker	Simple_repeat	61486467	61486490	.	+	.	ID=LotjaGi6re1v5714600
LjG1.1_chr6	RepeatMasker	DNA/Mite	61487479	61487629	.	-	.	ID=LotjaGi6re1v5714700
LjG1.1_chr6	RepeatMasker	DNA/Mite	61489014	61489622	.	-	.	ID=LotjaGi6re1v5714800
LjG1.1_chr6	RepeatMasker	LTR	61490726	61490899	.	+	.	ID=LotjaGi6re1v5714900
LjG1.1_chr6	RepeatMasker	LTR	61490991	61491196	.	+	.	ID=LotjaGi6re1v5715000
LjG1.1_chr6	RepeatMasker	DNA/Mite	61491280	61491362	.	+	.	ID=LotjaGi6re1v5715100
LjG1.1_chr6	RepeatMasker	LTR	61491363	61491375	.	+	.	ID=LotjaGi6re1v5715200
LjG1.1_chr6	RepeatMasker	DNA/Mite	61491808	61492365	.	-	.	ID=LotjaGi6re1v5715300
LjG1.1_chr6	RepeatMasker	LTR	61496547	61496566	.	-	.	ID=LotjaGi6re1v5715400
LjG1.1_chr6	RepeatMasker	DNA/Mite	61496567	61497221	.	-	.	ID=LotjaGi6re1v5715500
LjG1.1_chr6	RepeatMasker	Low_complexity	61497358	61497442	.	+	.	ID=LotjaGi6re1v5715600
LjG1.1_chr6	RepeatMasker	LTR	61498025	61498184	.	-	.	ID=LotjaGi6re1v5715700
LjG1.1_chr6	RepeatMasker	DNA/Mite	61499250	61499549	.	-	.	ID=LotjaGi6re1v5715800
LjG1.1_chr6	RepeatMasker	Simple_repeat	61500387	61500406	.	+	.	ID=LotjaGi6re1v5715900
LjG1.1_chr6	RepeatMasker	LTR	61506241	61514382	.	+	.	ID=LotjaGi6re1v5716000
LjG1.1_chr6	RepeatMasker	LTR	61514486	61521306	.	+	.	ID=LotjaGi6re1v5716100
LjG1.1_chr6	RepeatMasker	Low_complexity	61521698	61521725	.	+	.	ID=LotjaGi6re1v5716200
LjG1.1_chr6	RepeatMasker	Low_complexity	61521861	61521888	.	+	.	ID=LotjaGi6re1v5716300
LjG1.1_chr6	RepeatMasker	LTR	61522122	61522236	.	+	.	ID=LotjaGi6re1v5716400
LjG1.1_chr6	RepeatMasker	DNA/Mite	61524965	61525139	.	+	.	ID=LotjaGi6re1v5716500
LjG1.1_chr6	RepeatMasker	DNA/Mite	61525519	61525881	.	-	.	ID=LotjaGi6re1v5716600
LjG1.1_chr6	RepeatMasker	Low_complexity	61527635	61527681	.	+	.	ID=LotjaGi6re1v5716700
LjG1.1_chr6	RepeatMasker	DNA/Mite	61527697	61527987	.	+	.	ID=LotjaGi6re1v5716800
LjG1.1_chr6	RepeatMasker	LTR	61527998	61528090	.	-	.	ID=LotjaGi6re1v5716900
LjG1.1_chr6	RepeatMasker	LTR	61528066	61528156	.	+	.	ID=LotjaGi6re1v5717000
LjG1.1_chr6	RepeatMasker	Simple_repeat	61532097	61532124	.	+	.	ID=LotjaGi6re1v5717100
LjG1.1_chr6	RepeatMasker	Simple_repeat	61532250	61532271	.	+	.	ID=LotjaGi6re1v5717200
LjG1.1_chr6	RepeatMasker	Low_complexity	61532600	61532638	.	+	.	ID=LotjaGi6re1v5717300
LjG1.1_chr6	RepeatMasker	DNA/Mite	61532674	61533173	.	+	.	ID=LotjaGi6re1v5717400
LjG1.1_chr6	RepeatMasker	LTR/Copia	61537315	61538230	.	+	.	ID=LotjaGi6re1v5717500
LjG1.1_chr6	RepeatMasker	LTR	61539628	61539835	.	-	.	ID=LotjaGi6re1v5717600
LjG1.1_chr6	RepeatMasker	Low_complexity	61539836	61539874	.	+	.	ID=LotjaGi6re1v5717700
LjG1.1_chr6	RepeatMasker	LTR	61540683	61540909	.	-	.	ID=LotjaGi6re1v5717800
LjG1.1_chr6	RepeatMasker	Low_complexity	61547033	61547075	.	+	.	ID=LotjaGi6re1v5717900
LjG1.1_chr6	RepeatMasker	DNA/Mite	61548290	61548440	.	+	.	ID=LotjaGi6re1v5718000
LjG1.1_chr6	RepeatMasker	DNA/Mite	61548639	61548811	.	+	.	ID=LotjaGi6re1v5718100
LjG1.1_chr6	RepeatMasker	DNA/Mite	61548941	61549294	.	-	.	ID=LotjaGi6re1v5718200
LjG1.1_chr6	RepeatMasker	DNA/Mite	61554722	61555269	.	+	.	ID=LotjaGi6re1v5718300
LjG1.1_chr6	RepeatMasker	Low_complexity	61555296	61555388	.	+	.	ID=LotjaGi6re1v5718400
LjG1.1_chr6	RepeatMasker	DNA/Mite	61555548	61555884	.	-	.	ID=LotjaGi6re1v5718500
LjG1.1_chr6	RepeatMasker	Low_complexity	61557186	61557241	.	+	.	ID=LotjaGi6re1v5718600
LjG1.1_chr6	RepeatMasker	LTR	61557676	61557752	.	+	.	ID=LotjaGi6re1v5718700
LjG1.1_chr6	RepeatMasker	LTR	61561834	61565138	.	+	.	ID=LotjaGi6re1v5718800
LjG1.1_chr6	RepeatMasker	LTR	61565283	61565360	.	+	.	ID=LotjaGi6re1v5718900
LjG1.1_chr6	RepeatMasker	LTR	61566038	61566745	.	+	.	ID=LotjaGi6re1v5719000
LjG1.1_chr6	RepeatMasker	Low_complexity	61566801	61566821	.	+	.	ID=LotjaGi6re1v5719100
LjG1.1_chr6	RepeatMasker	LTR	61566822	61566995	.	+	.	ID=LotjaGi6re1v5719200
LjG1.1_chr6	RepeatMasker	LTR	61567085	61567151	.	+	.	ID=LotjaGi6re1v5719300
LjG1.1_chr6	RepeatMasker	LTR	61567165	61568593	.	-	.	ID=LotjaGi6re1v5719400
LjG1.1_chr6	RepeatMasker	LTR/Copia	61567939	61568219	.	-	.	ID=LotjaGi6re1v5719500
LjG1.1_chr6	RepeatMasker	LTR	61569193	61572756	.	-	.	ID=LotjaGi6re1v5719600
LjG1.1_chr6	RepeatMasker	LTR/Gypsy	61573024	61583555	.	-	.	ID=LotjaGi6re1v5719700
LjG1.1_chr6	RepeatMasker	LTR	61583686	61583809	.	-	.	ID=LotjaGi6re1v5719800
LjG1.1_chr6	RepeatMasker	LTR	61583927	61584112	.	-	.	ID=LotjaGi6re1v5719900
LjG1.1_chr6	RepeatMasker	LTR	61584491	61585184	.	-	.	ID=LotjaGi6re1v5720000
LjG1.1_chr6	RepeatMasker	LTR	61585712	61585746	.	-	.	ID=LotjaGi6re1v5720100
LjG1.1_chr6	RepeatMasker	LTR	61586283	61586976	.	+	.	ID=LotjaGi6re1v5720200
LjG1.1_chr6	RepeatMasker	LTR	61587355	61587540	.	+	.	ID=LotjaGi6re1v5720300
LjG1.1_chr6	RepeatMasker	LTR	61588174	61593763	.	+	.	ID=LotjaGi6re1v5720400
LjG1.1_chr6	RepeatMasker	LTR	61593797	61593897	.	+	.	ID=LotjaGi6re1v5720500
LjG1.1_chr6	RepeatMasker	LTR	61593891	61595392	.	+	.	ID=LotjaGi6re1v5720600
LjG1.1_chr6	RepeatMasker	LTR	61596486	61596576	.	-	.	ID=LotjaGi6re1v5720700
LjG1.1_chr6	RepeatMasker	Low_complexity	61599349	61599369	.	+	.	ID=LotjaGi6re1v5720800
LjG1.1_chr6	RepeatMasker	Simple_repeat	61599896	61599945	.	+	.	ID=LotjaGi6re1v5720900
LjG1.1_chr6	RepeatMasker	DNA/Mite	61600013	61600190	.	+	.	ID=LotjaGi6re1v5721000
LjG1.1_chr6	RepeatMasker	LTR	61600360	61600370	.	-	.	ID=LotjaGi6re1v5721100
LjG1.1_chr6	RepeatMasker	DNA/Mite	61600371	61600899	.	-	.	ID=LotjaGi6re1v5721200
LjG1.1_chr6	RepeatMasker	DNA/Mite	61600900	61601019	.	-	.	ID=LotjaGi6re1v5721300
LjG1.1_chr6	RepeatMasker	Low_complexity	61602456	61602485	.	+	.	ID=LotjaGi6re1v5721400
LjG1.1_chr6	RepeatMasker	LTR	61602640	61602653	.	+	.	ID=LotjaGi6re1v5721500
LjG1.1_chr6	RepeatMasker	DNA/Mite	61602654	61603048	.	+	.	ID=LotjaGi6re1v5721600
LjG1.1_chr6	RepeatMasker	LTR	61603007	61603059	.	-	.	ID=LotjaGi6re1v5721700
LjG1.1_chr6	RepeatMasker	Simple_repeat	61604586	61604665	.	+	.	ID=LotjaGi6re1v5721800
LjG1.1_chr6	RepeatMasker	Simple_repeat	61604781	61604887	.	+	.	ID=LotjaGi6re1v5721900
LjG1.1_chr6	RepeatMasker	Simple_repeat	61605744	61605767	.	+	.	ID=LotjaGi6re1v5722000
LjG1.1_chr6	RepeatMasker	LTR	61606563	61607058	.	+	.	ID=LotjaGi6re1v5722100
LjG1.1_chr6	RepeatMasker	Low_complexity	61607059	61607291	.	+	.	ID=LotjaGi6re1v5722200
LjG1.1_chr6	RepeatMasker	Low_complexity	61607103	61607402	.	+	.	ID=LotjaGi6re1v5722300
LjG1.1_chr6	RepeatMasker	LTR	61607449	61607885	.	+	.	ID=LotjaGi6re1v5722400
LjG1.1_chr6	RepeatMasker	LTR	61607876	61608206	.	+	.	ID=LotjaGi6re1v5722500
LjG1.1_chr6	RepeatMasker	LTR	61608777	61610340	.	+	.	ID=LotjaGi6re1v5722600
LjG1.1_chr6	RepeatMasker	Low_complexity	61610533	61610574	.	+	.	ID=LotjaGi6re1v5722700
LjG1.1_chr6	RepeatMasker	Simple_repeat	61610616	61610800	.	+	.	ID=LotjaGi6re1v5722800
LjG1.1_chr6	RepeatMasker	DNA/Mite	61610963	61611119	.	+	.	ID=LotjaGi6re1v5722900
LjG1.1_chr6	RepeatMasker	DNA/Mite	61610964	61611081	.	-	.	ID=LotjaGi6re1v5723000
LjG1.1_chr6	RepeatMasker	LTR	61611120	61611204	.	-	.	ID=LotjaGi6re1v5723100
LjG1.1_chr6	RepeatMasker	Low_complexity	61611972	61612031	.	+	.	ID=LotjaGi6re1v5723200
LjG1.1_chr6	RepeatMasker	DNA/Mite	61612043	61612182	.	+	.	ID=LotjaGi6re1v5723300
LjG1.1_chr6	RepeatMasker	LTR	61612183	61612208	.	+	.	ID=LotjaGi6re1v5723400
LjG1.1_chr6	RepeatMasker	DNA/Mite	61612341	61612561	.	-	.	ID=LotjaGi6re1v5723500
LjG1.1_chr6	RepeatMasker	Low_complexity	61612634	61612669	.	+	.	ID=LotjaGi6re1v5723600
LjG1.1_chr6	RepeatMasker	LTR	61612688	61612878	.	-	.	ID=LotjaGi6re1v5723700
LjG1.1_chr6	RepeatMasker	LTR	61613097	61613154	.	+	.	ID=LotjaGi6re1v5723800
LjG1.1_chr6	RepeatMasker	LTR/Gypsy	61613232	61613300	.	-	.	ID=LotjaGi6re1v5723900
LjG1.1_chr6	RepeatMasker	LTR/Copia	61616946	61618146	.	+	.	ID=LotjaGi6re1v5724000
LjG1.1_chr6	RepeatMasker	LTR	61619905	61619986	.	-	.	ID=LotjaGi6re1v5724100
LjG1.1_chr6	RepeatMasker	Low_complexity	61619988	61620052	.	+	.	ID=LotjaGi6re1v5724200
LjG1.1_chr6	RepeatMasker	LTR	61620212	61620223	.	+	.	ID=LotjaGi6re1v5724300
LjG1.1_chr6	RepeatMasker	DNA/Mite	61620224	61620397	.	-	.	ID=LotjaGi6re1v5724400
LjG1.1_chr6	RepeatMasker	LTR	61620398	61620418	.	+	.	ID=LotjaGi6re1v5724500
LjG1.1_chr6	RepeatMasker	LTR	61620689	61620779	.	+	.	ID=LotjaGi6re1v5724600
LjG1.1_chr6	RepeatMasker	Low_complexity	61620858	61620901	.	+	.	ID=LotjaGi6re1v5724700
LjG1.1_chr6	RepeatMasker	Low_complexity	61620917	61620945	.	+	.	ID=LotjaGi6re1v5724800
LjG1.1_chr6	RepeatMasker	Low_complexity	61620924	61620952	.	+	.	ID=LotjaGi6re1v5724900
LjG1.1_chr6	RepeatMasker	DNA/Mite	61626306	61626430	.	+	.	ID=LotjaGi6re1v5725000
LjG1.1_chr6	RepeatMasker	LTR	61628082	61628238	.	-	.	ID=LotjaGi6re1v5725100
LjG1.1_chr6	RepeatMasker	LTR	61629400	61629481	.	-	.	ID=LotjaGi6re1v5725200
LjG1.1_chr6	RepeatMasker	LTR	61629666	61629676	.	+	.	ID=LotjaGi6re1v5725300
LjG1.1_chr6	RepeatMasker	DNA/Mite	61629677	61629910	.	+	.	ID=LotjaGi6re1v5725400
LjG1.1_chr6	RepeatMasker	LTR	61632989	61633101	.	+	.	ID=LotjaGi6re1v5725500
LjG1.1_chr6	RepeatMasker	LTR	61634248	61634486	.	-	.	ID=LotjaGi6re1v5725600
LjG1.1_chr6	RepeatMasker	LTR/Copia	61636290	61636344	.	-	.	ID=LotjaGi6re1v5725700
LjG1.1_chr6	RepeatMasker	LTR	61636320	61640709	.	-	.	ID=LotjaGi6re1v5725800
LjG1.1_chr6	RepeatMasker	LTR/Gypsy	61640640	61640719	.	-	.	ID=LotjaGi6re1v5725900
LjG1.1_chr6	RepeatMasker	LTR	61640753	61640905	.	-	.	ID=LotjaGi6re1v5726000
LjG1.1_chr6	RepeatMasker	LINE	61641251	61641822	.	+	.	ID=LotjaGi6re1v5726100
LjG1.1_chr6	RepeatMasker	Low_complexity	61642201	61642241	.	+	.	ID=LotjaGi6re1v5726200
LjG1.1_chr6	RepeatMasker	LINE	61643576	61643722	.	+	.	ID=LotjaGi6re1v5726300
LjG1.1_chr6	RepeatMasker	LTR	61643617	61643734	.	-	.	ID=LotjaGi6re1v5726400
LjG1.1_chr6	RepeatMasker	LINE	61643940	61645054	.	+	.	ID=LotjaGi6re1v5726500
LjG1.1_chr6	RepeatMasker	LTR	61644440	61645483	.	-	.	ID=LotjaGi6re1v5726600
LjG1.1_chr6	RepeatMasker	LTR	61646455	61646648	.	-	.	ID=LotjaGi6re1v5726700
LjG1.1_chr6	RepeatMasker	LTR	61647296	61647432	.	+	.	ID=LotjaGi6re1v5726800
LjG1.1_chr6	RepeatMasker	Low_complexity	61655625	61655649	.	+	.	ID=LotjaGi6re1v5726900
LjG1.1_chr6	RepeatMasker	Low_complexity	61657621	61657649	.	+	.	ID=LotjaGi6re1v5727000
LjG1.1_chr6	RepeatMasker	Low_complexity	61658575	61658647	.	+	.	ID=LotjaGi6re1v5727100
LjG1.1_chr6	RepeatMasker	LTR	61659752	61659893	.	-	.	ID=LotjaGi6re1v5727200
LjG1.1_chr6	RepeatMasker	Low_complexity	61663160	61663184	.	+	.	ID=LotjaGi6re1v5727300
LjG1.1_chr6	RepeatMasker	Low_complexity	61663859	61663881	.	+	.	ID=LotjaGi6re1v5727400
LjG1.1_chr6	RepeatMasker	Low_complexity	61663998	61664028	.	+	.	ID=LotjaGi6re1v5727500
LjG1.1_chr6	RepeatMasker	Low_complexity	61664109	61664130	.	+	.	ID=LotjaGi6re1v5727600
LjG1.1_chr6	RepeatMasker	LTR	61664796	61664885	.	-	.	ID=LotjaGi6re1v5727700
LjG1.1_chr6	RepeatMasker	Low_complexity	61665553	61665576	.	+	.	ID=LotjaGi6re1v5727800
LjG1.1_chr6	RepeatMasker	Low_complexity	61665673	61665778	.	+	.	ID=LotjaGi6re1v5727900
LjG1.1_chr6	RepeatMasker	LTR	61666708	61667171	.	-	.	ID=LotjaGi6re1v5728000
LjG1.1_chr6	RepeatMasker	Low_complexity	61668381	61668503	.	+	.	ID=LotjaGi6re1v5728100
LjG1.1_chr6	RepeatMasker	Low_complexity	61669206	61669312	.	+	.	ID=LotjaGi6re1v5728200
LjG1.1_chr6	RepeatMasker	Low_complexity	61669683	61669789	.	+	.	ID=LotjaGi6re1v5728300
LjG1.1_chr6	RepeatMasker	Simple_repeat	61672170	61672212	.	+	.	ID=LotjaGi6re1v5728400
LjG1.1_chr6	RepeatMasker	LTR/Copia	61672213	61674845	.	+	.	ID=LotjaGi6re1v5728500
LjG1.1_chr6	RepeatMasker	LTR	61672794	61676668	.	+	.	ID=LotjaGi6re1v5728600
LjG1.1_chr6	RepeatMasker	DNA/Mite	61680431	61680996	.	-	.	ID=LotjaGi6re1v5728700
LjG1.1_chr6	RepeatMasker	Low_complexity	61681165	61681227	.	+	.	ID=LotjaGi6re1v5728800
LjG1.1_chr6	RepeatMasker	Simple_repeat	61686709	61686743	.	+	.	ID=LotjaGi6re1v5728900
LjG1.1_chr6	RepeatMasker	Low_complexity	61687828	61687875	.	+	.	ID=LotjaGi6re1v5729000
LjG1.1_chr6	RepeatMasker	LTR	61689379	61690071	.	-	.	ID=LotjaGi6re1v5729100
LjG1.1_chr6	RepeatMasker	LTR/Copia	61689382	61690341	.	-	.	ID=LotjaGi6re1v5729200
LjG1.1_chr6	RepeatMasker	Low_complexity	61691335	61691362	.	+	.	ID=LotjaGi6re1v5729300
LjG1.1_chr6	RepeatMasker	Low_complexity	61692207	61692246	.	+	.	ID=LotjaGi6re1v5729400
LjG1.1_chr6	RepeatMasker	Low_complexity	61692213	61692253	.	+	.	ID=LotjaGi6re1v5729500
LjG1.1_chr6	RepeatMasker	LTR/Copia	61695742	61696814	.	+	.	ID=LotjaGi6re1v5729600
LjG1.1_chr6	RepeatMasker	Low_complexity	61696873	61696895	.	+	.	ID=LotjaGi6re1v5729700
LjG1.1_chr6	RepeatMasker	Simple_repeat	61697743	61697777	.	+	.	ID=LotjaGi6re1v5729800
LjG1.1_chr6	RepeatMasker	Low_complexity	61700510	61700552	.	+	.	ID=LotjaGi6re1v5729900
LjG1.1_chr6	RepeatMasker	Low_complexity	61700716	61700736	.	+	.	ID=LotjaGi6re1v5730000
LjG1.1_chr6	RepeatMasker	Low_complexity	61700862	61700907	.	+	.	ID=LotjaGi6re1v5730100
LjG1.1_chr6	RepeatMasker	Low_complexity	61701450	61701478	.	+	.	ID=LotjaGi6re1v5730200
LjG1.1_chr6	RepeatMasker	DNA/Mite	61701591	61702130	.	-	.	ID=LotjaGi6re1v5730300
LjG1.1_chr6	RepeatMasker	Low_complexity	61702132	61702155	.	+	.	ID=LotjaGi6re1v5730400
LjG1.1_chr6	RepeatMasker	LTR/Copia	61702609	61702698	.	+	.	ID=LotjaGi6re1v5730500
LjG1.1_chr6	RepeatMasker	Low_complexity	61702792	61702834	.	+	.	ID=LotjaGi6re1v5730600
LjG1.1_chr6	RepeatMasker	Low_complexity	61702803	61702840	.	+	.	ID=LotjaGi6re1v5730700
LjG1.1_chr6	RepeatMasker	Low_complexity	61703228	61703250	.	+	.	ID=LotjaGi6re1v5730800
LjG1.1_chr6	RepeatMasker	LTR/Copia	61704962	61705650	.	+	.	ID=LotjaGi6re1v5730900
LjG1.1_chr6	RepeatMasker	LTR	61705637	61705722	.	+	.	ID=LotjaGi6re1v5731000
LjG1.1_chr6	RepeatMasker	LTR	61705652	61705737	.	-	.	ID=LotjaGi6re1v5731100
LjG1.1_chr6	RepeatMasker	LTR	61705739	61705926	.	+	.	ID=LotjaGi6re1v5731200
LjG1.1_chr6	RepeatMasker	Low_complexity	61705972	61706008	.	+	.	ID=LotjaGi6re1v5731300
LjG1.1_chr6	RepeatMasker	Low_complexity	61706504	61706538	.	+	.	ID=LotjaGi6re1v5731400
LjG1.1_chr6	RepeatMasker	LTR/Copia	61709520	61709734	.	-	.	ID=LotjaGi6re1v5731500
LjG1.1_chr6	RepeatMasker	LTR	61711488	61711657	.	+	.	ID=LotjaGi6re1v5731600
LjG1.1_chr6	RepeatMasker	Simple_repeat	61712141	61712171	.	+	.	ID=LotjaGi6re1v5731700
LjG1.1_chr6	RepeatMasker	Simple_repeat	61712621	61712681	.	+	.	ID=LotjaGi6re1v5731800
LjG1.1_chr6	RepeatMasker	DNA/Mite	61712837	61712942	.	+	.	ID=LotjaGi6re1v5731900
LjG1.1_chr6	RepeatMasker	DNA/Mite	61713311	61713353	.	-	.	ID=LotjaGi6re1v5732000
LjG1.1_chr6	RepeatMasker	Simple_repeat	61713702	61713760	.	+	.	ID=LotjaGi6re1v5732100
LjG1.1_chr6	RepeatMasker	Simple_repeat	61713813	61713878	.	+	.	ID=LotjaGi6re1v5732200
LjG1.1_chr6	RepeatMasker	DNA/Mite	61715588	61715636	.	+	.	ID=LotjaGi6re1v5732300
LjG1.1_chr6	RepeatMasker	DNA/Mite	61717302	61717424	.	+	.	ID=LotjaGi6re1v5732400
LjG1.1_chr6	RepeatMasker	LTR	61719752	61719863	.	+	.	ID=LotjaGi6re1v5732500
LjG1.1_chr6	RepeatMasker	Low_complexity	61719933	61719970	.	+	.	ID=LotjaGi6re1v5732600
LjG1.1_chr6	RepeatMasker	LTR/Copia	61720361	61722255	.	-	.	ID=LotjaGi6re1v5732700
LjG1.1_chr6	RepeatMasker	DNA/Mite	61723467	61723617	.	-	.	ID=LotjaGi6re1v5732800
LjG1.1_chr6	RepeatMasker	Low_complexity	61725498	61725556	.	+	.	ID=LotjaGi6re1v5732900
LjG1.1_chr6	RepeatMasker	Low_complexity	61725683	61725846	.	+	.	ID=LotjaGi6re1v5733000
LjG1.1_chr6	RepeatMasker	Simple_repeat	61725944	61725970	.	+	.	ID=LotjaGi6re1v5733100
LjG1.1_chr6	RepeatMasker	LTR/Copia	61727170	61727267	.	+	.	ID=LotjaGi6re1v5733200
LjG1.1_chr6	RepeatMasker	LTR	61727321	61730302	.	+	.	ID=LotjaGi6re1v5733300
LjG1.1_chr6	RepeatMasker	LTR	61730405	61731120	.	+	.	ID=LotjaGi6re1v5733400
LjG1.1_chr6	RepeatMasker	Simple_repeat	61731154	61731257	.	+	.	ID=LotjaGi6re1v5733500
LjG1.1_chr6	RepeatMasker	Simple_repeat	61732715	61732754	.	+	.	ID=LotjaGi6re1v5733600
LjG1.1_chr6	RepeatMasker	LTR/Gypsy	61735150	61735290	.	-	.	ID=LotjaGi6re1v5733700
LjG1.1_chr6	RepeatMasker	DNA/MuDR	61737672	61737786	.	-	.	ID=LotjaGi6re1v5733800
LjG1.1_chr6	RepeatMasker	Simple_repeat	61738104	61738267	.	+	.	ID=LotjaGi6re1v5733900
LjG1.1_chr6	RepeatMasker	Simple_repeat	61738418	61738449	.	+	.	ID=LotjaGi6re1v5734000
LjG1.1_chr6	RepeatMasker	LTR/Gypsy	61739481	61739624	.	+	.	ID=LotjaGi6re1v5734100
LjG1.1_chr6	RepeatMasker	LTR	61741231	61741832	.	-	.	ID=LotjaGi6re1v5734200
LjG1.1_chr6	RepeatMasker	DNA/Mite	61745496	61745568	.	-	.	ID=LotjaGi6re1v5734300
LjG1.1_chr6	RepeatMasker	DNA/Mite	61745673	61745833	.	-	.	ID=LotjaGi6re1v5734400
LjG1.1_chr6	RepeatMasker	Simple_repeat	61745837	61745868	.	+	.	ID=LotjaGi6re1v5734500
LjG1.1_chr6	RepeatMasker	Simple_repeat	61746432	61746451	.	+	.	ID=LotjaGi6re1v5734600
LjG1.1_chr6	RepeatMasker	DNA/Mite	61746942	61747029	.	+	.	ID=LotjaGi6re1v5734700
LjG1.1_chr6	RepeatMasker	LTR	61747767	61747853	.	-	.	ID=LotjaGi6re1v5734800
LjG1.1_chr6	RepeatMasker	LTR	61747780	61747883	.	+	.	ID=LotjaGi6re1v5734900
LjG1.1_chr6	RepeatMasker	Low_complexity	61748353	61748373	.	+	.	ID=LotjaGi6re1v5735000
LjG1.1_chr6	RepeatMasker	LTR	61748599	61748771	.	-	.	ID=LotjaGi6re1v5735100
LjG1.1_chr6	RepeatMasker	LTR	61748811	61749440	.	+	.	ID=LotjaGi6re1v5735200
LjG1.1_chr6	RepeatMasker	LTR	61749623	61749697	.	+	.	ID=LotjaGi6re1v5735300
LjG1.1_chr6	RepeatMasker	LTR	61749909	61749967	.	-	.	ID=LotjaGi6re1v5735400
LjG1.1_chr6	RepeatMasker	DNA/Mite	61751289	61751373	.	-	.	ID=LotjaGi6re1v5735500
LjG1.1_chr6	RepeatMasker	LTR	61751303	61751375	.	+	.	ID=LotjaGi6re1v5735600
LjG1.1_chr6	RepeatMasker	DNA/Mite	61752034	61752133	.	-	.	ID=LotjaGi6re1v5735700
LjG1.1_chr6	RepeatMasker	Low_complexity	61752491	61752548	.	+	.	ID=LotjaGi6re1v5735800
LjG1.1_chr6	RepeatMasker	DNA/Mite	61752549	61752727	.	-	.	ID=LotjaGi6re1v5735900
LjG1.1_chr6	RepeatMasker	LTR	61752669	61752750	.	+	.	ID=LotjaGi6re1v5736000
LjG1.1_chr6	RepeatMasker	LTR	61754780	61754906	.	-	.	ID=LotjaGi6re1v5736100
LjG1.1_chr6	RepeatMasker	LTR	61754897	61755110	.	-	.	ID=LotjaGi6re1v5736200
LjG1.1_chr6	RepeatMasker	LTR	61755012	61755126	.	+	.	ID=LotjaGi6re1v5736300
LjG1.1_chr6	RepeatMasker	DNA/Mite	61755574	61755756	.	-	.	ID=LotjaGi6re1v5736400
LjG1.1_chr6	RepeatMasker	DNA/Harbinger	61756721	61760475	.	-	.	ID=LotjaGi6re1v5736500
LjG1.1_chr6	RepeatMasker	DNA/Harbinger	61760505	61760649	.	-	.	ID=LotjaGi6re1v5736600
LjG1.1_chr6	RepeatMasker	LTR	61762177	61762281	.	+	.	ID=LotjaGi6re1v5736700
LjG1.1_chr6	RepeatMasker	Simple_repeat	61762407	61762447	.	+	.	ID=LotjaGi6re1v5736800
LjG1.1_chr6	RepeatMasker	LTR	61763989	61764287	.	+	.	ID=LotjaGi6re1v5736900
LjG1.1_chr6	RepeatMasker	Low_complexity	61764948	61765020	.	+	.	ID=LotjaGi6re1v5737000
LjG1.1_chr6	RepeatMasker	DNA/Mite	61765764	61765803	.	+	.	ID=LotjaGi6re1v5737100
LjG1.1_chr6	RepeatMasker	LTR	61766279	61767183	.	+	.	ID=LotjaGi6re1v5737200
LjG1.1_chr6	RepeatMasker	LTR	61767310	61767440	.	-	.	ID=LotjaGi6re1v5737300
LjG1.1_chr6	RepeatMasker	Simple_repeat	61767481	61767506	.	+	.	ID=LotjaGi6re1v5737400
LjG1.1_chr6	RepeatMasker	LTR	61767523	61767581	.	-	.	ID=LotjaGi6re1v5737500
LjG1.1_chr6	RepeatMasker	Low_complexity	61767727	61767753	.	+	.	ID=LotjaGi6re1v5737600
LjG1.1_chr6	RepeatMasker	Low_complexity	61767777	61767820	.	+	.	ID=LotjaGi6re1v5737700
LjG1.1_chr6	RepeatMasker	Low_complexity	61768005	61768061	.	+	.	ID=LotjaGi6re1v5737800
LjG1.1_chr6	RepeatMasker	Low_complexity	61768132	61768202	.	+	.	ID=LotjaGi6re1v5737900
LjG1.1_chr6	RepeatMasker	LTR	61768241	61768411	.	+	.	ID=LotjaGi6re1v5738000
LjG1.1_chr6	RepeatMasker	LTR	61768445	61768546	.	+	.	ID=LotjaGi6re1v5738100
LjG1.1_chr6	RepeatMasker	LTR	61768623	61768787	.	-	.	ID=LotjaGi6re1v5738200
LjG1.1_chr6	RepeatMasker	DNA/Mite	61769459	61769711	.	-	.	ID=LotjaGi6re1v5738300
LjG1.1_chr6	RepeatMasker	DNA/Mite	61770141	61770308	.	+	.	ID=LotjaGi6re1v5738400
LjG1.1_chr6	RepeatMasker	Simple_repeat	61773245	61773271	.	+	.	ID=LotjaGi6re1v5738500
LjG1.1_chr6	RepeatMasker	Low_complexity	61773302	61773336	.	+	.	ID=LotjaGi6re1v5738600
LjG1.1_chr6	RepeatMasker	LTR	61773492	61773658	.	+	.	ID=LotjaGi6re1v5738700
LjG1.1_chr6	RepeatMasker	LTR/Copia	61773560	61773770	.	+	.	ID=LotjaGi6re1v5738800
LjG1.1_chr6	RepeatMasker	LTR	61776605	61776645	.	-	.	ID=LotjaGi6re1v5738900
LjG1.1_chr6	RepeatMasker	DNA/Mite	61779441	61779921	.	+	.	ID=LotjaGi6re1v5739000
LjG1.1_chr6	RepeatMasker	Low_complexity	61780486	61780513	.	+	.	ID=LotjaGi6re1v5739100
LjG1.1_chr6	RepeatMasker	Low_complexity	61780605	61780646	.	+	.	ID=LotjaGi6re1v5739200
LjG1.1_chr6	RepeatMasker	Low_complexity	61780857	61780881	.	+	.	ID=LotjaGi6re1v5739300
LjG1.1_chr6	RepeatMasker	Low_complexity	61780997	61781031	.	+	.	ID=LotjaGi6re1v5739400
LjG1.1_chr6	RepeatMasker	Low_complexity	61781237	61781267	.	+	.	ID=LotjaGi6re1v5739500
LjG1.1_chr6	RepeatMasker	LTR	61781848	61782050	.	+	.	ID=LotjaGi6re1v5739600
LjG1.1_chr6	RepeatMasker	LTR	61782907	61783114	.	+	.	ID=LotjaGi6re1v5739700
LjG1.1_chr6	RepeatMasker	LTR	61783110	61783386	.	-	.	ID=LotjaGi6re1v5739800
LjG1.1_chr6	RepeatMasker	DNA/Mite	61784434	61784564	.	-	.	ID=LotjaGi6re1v5739900
LjG1.1_chr6	RepeatMasker	LTR/Copia	61785068	61785191	.	-	.	ID=LotjaGi6re1v5740000
LjG1.1_chr6	RepeatMasker	LTR	61785455	61785577	.	+	.	ID=LotjaGi6re1v5740100
LjG1.1_chr6	RepeatMasker	LTR	61785836	61785960	.	+	.	ID=LotjaGi6re1v5740200
LjG1.1_chr6	RepeatMasker	DNA/Mite	61786091	61786153	.	+	.	ID=LotjaGi6re1v5740300
LjG1.1_chr6	RepeatMasker	LTR	61786343	61786503	.	+	.	ID=LotjaGi6re1v5740400
LjG1.1_chr6	RepeatMasker	Low_complexity	61787477	61787519	.	+	.	ID=LotjaGi6re1v5740500
LjG1.1_chr6	RepeatMasker	LTR	61793983	61794074	.	+	.	ID=LotjaGi6re1v5740600
LjG1.1_chr6	RepeatMasker	LTR/Gypsy	61793993	61794087	.	-	.	ID=LotjaGi6re1v5740700
LjG1.1_chr6	RepeatMasker	LTR	61794037	61794104	.	-	.	ID=LotjaGi6re1v5740800
LjG1.1_chr6	RepeatMasker	Low_complexity	61794453	61794480	.	+	.	ID=LotjaGi6re1v5740900
LjG1.1_chr6	RepeatMasker	LTR	61797086	61797169	.	+	.	ID=LotjaGi6re1v5741000
LjG1.1_chr6	RepeatMasker	Low_complexity	61797306	61797337	.	+	.	ID=LotjaGi6re1v5741100
LjG1.1_chr6	RepeatMasker	Low_complexity	61797979	61798008	.	+	.	ID=LotjaGi6re1v5741200
LjG1.1_chr6	RepeatMasker	DNA/Mite	61798024	61798260	.	-	.	ID=LotjaGi6re1v5741300
LjG1.1_chr6	RepeatMasker	LTR	61798970	61799103	.	-	.	ID=LotjaGi6re1v5741400
LjG1.1_chr6	RepeatMasker	Low_complexity	61799153	61799192	.	+	.	ID=LotjaGi6re1v5741500
LjG1.1_chr6	RepeatMasker	LTR	61801339	61801615	.	-	.	ID=LotjaGi6re1v5741600
LjG1.1_chr6	RepeatMasker	LTR	61801713	61801831	.	-	.	ID=LotjaGi6re1v5741700
LjG1.1_chr6	RepeatMasker	LTR	61803942	61804037	.	-	.	ID=LotjaGi6re1v5741800
LjG1.1_chr6	RepeatMasker	LTR	61804102	61804372	.	-	.	ID=LotjaGi6re1v5741900
LjG1.1_chr6	RepeatMasker	LTR	61804335	61804398	.	+	.	ID=LotjaGi6re1v5742000
LjG1.1_chr6	RepeatMasker	DNA/Mite	61805237	61805419	.	+	.	ID=LotjaGi6re1v5742100
LjG1.1_chr6	RepeatMasker	LTR	61805377	61805429	.	+	.	ID=LotjaGi6re1v5742200
LjG1.1_chr6	RepeatMasker	Low_complexity	61805471	61805496	.	+	.	ID=LotjaGi6re1v5742300
LjG1.1_chr6	RepeatMasker	Low_complexity	61805618	61805654	.	+	.	ID=LotjaGi6re1v5742400
LjG1.1_chr6	RepeatMasker	LTR	61805704	61805803	.	+	.	ID=LotjaGi6re1v5742500
LjG1.1_chr6	RepeatMasker	DNA/Mite	61811586	61811820	.	+	.	ID=LotjaGi6re1v5742600
LjG1.1_chr6	RepeatMasker	DNA/Mite	61812697	61812822	.	+	.	ID=LotjaGi6re1v5742700
LjG1.1_chr6	RepeatMasker	LTR	61813630	61813687	.	+	.	ID=LotjaGi6re1v5742800
LjG1.1_chr6	RepeatMasker	Low_complexity	61814832	61814941	.	+	.	ID=LotjaGi6re1v5742900
LjG1.1_chr6	RepeatMasker	LTR	61815535	61815616	.	+	.	ID=LotjaGi6re1v5743000
LjG1.1_chr6	RepeatMasker	DNA/Mite	61817217	61817356	.	-	.	ID=LotjaGi6re1v5743100
LjG1.1_chr6	RepeatMasker	LTR	61817426	61818532	.	+	.	ID=LotjaGi6re1v5743200
LjG1.1_chr6	RepeatMasker	LINE	61819095	61819143	.	-	.	ID=LotjaGi6re1v5743300
LjG1.1_chr6	RepeatMasker	LTR/Gypsy	61819144	61819515	.	+	.	ID=LotjaGi6re1v5743400
LjG1.1_chr6	RepeatMasker	LINE	61819516	61819570	.	-	.	ID=LotjaGi6re1v5743500
LjG1.1_chr6	RepeatMasker	Low_complexity	61823267	61823294	.	+	.	ID=LotjaGi6re1v5743600
LjG1.1_chr6	RepeatMasker	Simple_repeat	61823335	61823364	.	+	.	ID=LotjaGi6re1v5743700
LjG1.1_chr6	RepeatMasker	Low_complexity	61824323	61824345	.	+	.	ID=LotjaGi6re1v5743800
LjG1.1_chr6	RepeatMasker	LTR	61825149	61825392	.	-	.	ID=LotjaGi6re1v5743900
LjG1.1_chr6	RepeatMasker	LTR	61831686	61831793	.	-	.	ID=LotjaGi6re1v5744000
LjG1.1_chr6	RepeatMasker	DNA/Mite	61832426	61832592	.	-	.	ID=LotjaGi6re1v5744100
LjG1.1_chr6	RepeatMasker	DNA/Mite	61837122	61837380	.	-	.	ID=LotjaGi6re1v5744200
LjG1.1_chr6	RepeatMasker	LTR	61838295	61838539	.	+	.	ID=LotjaGi6re1v5744300
LjG1.1_chr6	RepeatMasker	LTR	61842109	61842400	.	+	.	ID=LotjaGi6re1v5744400
LjG1.1_chr6	RepeatMasker	Simple_repeat	61843765	61843795	.	+	.	ID=LotjaGi6re1v5744500
LjG1.1_chr6	RepeatMasker	LTR	61843800	61843933	.	-	.	ID=LotjaGi6re1v5744600
LjG1.1_chr6	RepeatMasker	LTR/Gypsy	61845508	61845878	.	-	.	ID=LotjaGi6re1v5744700
LjG1.1_chr6	RepeatMasker	LTR/Copia	61846213	61846239	.	+	.	ID=LotjaGi6re1v5744800
LjG1.1_chr6	RepeatMasker	LTR	61846240	61846311	.	+	.	ID=LotjaGi6re1v5744900
LjG1.1_chr6	RepeatMasker	LTR/Copia	61846312	61846330	.	+	.	ID=LotjaGi6re1v5745000
LjG1.1_chr6	RepeatMasker	LTR/Copia	61846539	61850626	.	+	.	ID=LotjaGi6re1v5745100
LjG1.1_chr6	RepeatMasker	LTR	61850736	61850816	.	+	.	ID=LotjaGi6re1v5745200
LjG1.1_chr6	RepeatMasker	LTR	61851254	61851982	.	-	.	ID=LotjaGi6re1v5745300
LjG1.1_chr6	RepeatMasker	LTR	61853670	61853721	.	-	.	ID=LotjaGi6re1v5745400
LjG1.1_chr6	RepeatMasker	LTR/Gypsy	61853718	61853838	.	+	.	ID=LotjaGi6re1v5745500
LjG1.1_chr6	RepeatMasker	LTR	61854484	61854661	.	+	.	ID=LotjaGi6re1v5745600
LjG1.1_chr6	RepeatMasker	LTR	61854513	61855641	.	-	.	ID=LotjaGi6re1v5745700
LjG1.1_chr6	RepeatMasker	LTR	61856757	61857148	.	-	.	ID=LotjaGi6re1v5745800
LjG1.1_chr6	RepeatMasker	DNA/Mite	61857233	61857608	.	+	.	ID=LotjaGi6re1v5745900
LjG1.1_chr6	RepeatMasker	LTR	61857671	61857797	.	-	.	ID=LotjaGi6re1v5746000
LjG1.1_chr6	RepeatMasker	DNA/Mite	61858204	61858263	.	-	.	ID=LotjaGi6re1v5746100
LjG1.1_chr6	RepeatMasker	LTR	61858674	61859206	.	-	.	ID=LotjaGi6re1v5746200
LjG1.1_chr6	RepeatMasker	Simple_repeat	61859207	61859227	.	+	.	ID=LotjaGi6re1v5746300
LjG1.1_chr6	RepeatMasker	LTR	61859228	61859757	.	-	.	ID=LotjaGi6re1v5746400
LjG1.1_chr6	RepeatMasker	LTR	61861795	61862002	.	-	.	ID=LotjaGi6re1v5746500
LjG1.1_chr6	RepeatMasker	LTR	61862522	61862577	.	-	.	ID=LotjaGi6re1v5746600
LjG1.1_chr6	RepeatMasker	Low_complexity	61863096	61863139	.	+	.	ID=LotjaGi6re1v5746700
LjG1.1_chr6	RepeatMasker	LTR	61863673	61863947	.	+	.	ID=LotjaGi6re1v5746800
LjG1.1_chr6	RepeatMasker	LTR	61863707	61864555	.	-	.	ID=LotjaGi6re1v5746900
LjG1.1_chr6	RepeatMasker	LTR	61869232	61869284	.	-	.	ID=LotjaGi6re1v5747000
LjG1.1_chr6	RepeatMasker	Low_complexity	61869510	61869569	.	+	.	ID=LotjaGi6re1v5747100
LjG1.1_chr6	RepeatMasker	Low_complexity	61869682	61869752	.	+	.	ID=LotjaGi6re1v5747200
LjG1.1_chr6	RepeatMasker	Low_complexity	61870100	61870146	.	+	.	ID=LotjaGi6re1v5747300
LjG1.1_chr6	RepeatMasker	Low_complexity	61870198	61870260	.	+	.	ID=LotjaGi6re1v5747400
LjG1.1_chr6	RepeatMasker	Low_complexity	61870272	61870410	.	+	.	ID=LotjaGi6re1v5747500
LjG1.1_chr6	RepeatMasker	Low_complexity	61870441	61870502	.	+	.	ID=LotjaGi6re1v5747600
LjG1.1_chr6	RepeatMasker	Low_complexity	61870612	61870638	.	+	.	ID=LotjaGi6re1v5747700
LjG1.1_chr6	RepeatMasker	Low_complexity	61870661	61870726	.	+	.	ID=LotjaGi6re1v5747800
LjG1.1_chr6	RepeatMasker	Low_complexity	61870766	61870827	.	+	.	ID=LotjaGi6re1v5747900
LjG1.1_chr6	RepeatMasker	Low_complexity	61870773	61870834	.	+	.	ID=LotjaGi6re1v5748000
LjG1.1_chr6	RepeatMasker	Low_complexity	61870855	61870889	.	+	.	ID=LotjaGi6re1v5748100
LjG1.1_chr6	RepeatMasker	Simple_repeat	61870890	61871005	.	+	.	ID=LotjaGi6re1v5748200
LjG1.1_chr6	RepeatMasker	LTR	61871195	61872028	.	-	.	ID=LotjaGi6re1v5748300
LjG1.1_chr6	RepeatMasker	LTR	61872575	61872658	.	-	.	ID=LotjaGi6re1v5748400
LjG1.1_chr6	RepeatMasker	Low_complexity	61872782	61872831	.	+	.	ID=LotjaGi6re1v5748500
LjG1.1_chr6	RepeatMasker	LTR	61872860	61872979	.	+	.	ID=LotjaGi6re1v5748600
LjG1.1_chr6	RepeatMasker	DNA/Mite	61873255	61873460	.	-	.	ID=LotjaGi6re1v5748700
LjG1.1_chr6	RepeatMasker	LTR	61873622	61874396	.	-	.	ID=LotjaGi6re1v5748800
LjG1.1_chr6	RepeatMasker	LTR	61874822	61874971	.	-	.	ID=LotjaGi6re1v5748900
LjG1.1_chr6	RepeatMasker	Low_complexity	61876270	61876312	.	+	.	ID=LotjaGi6re1v5749000
LjG1.1_chr6	RepeatMasker	Low_complexity	61876286	61876324	.	+	.	ID=LotjaGi6re1v5749100
LjG1.1_chr6	RepeatMasker	Low_complexity	61876666	61876746	.	+	.	ID=LotjaGi6re1v5749200
LjG1.1_chr6	RepeatMasker	Simple_repeat	61877671	61877720	.	+	.	ID=LotjaGi6re1v5749300
LjG1.1_chr6	RepeatMasker	LTR	61877987	61878130	.	+	.	ID=LotjaGi6re1v5749400
LjG1.1_chr6	RepeatMasker	LTR	61878293	61878864	.	-	.	ID=LotjaGi6re1v5749500
LjG1.1_chr6	RepeatMasker	DNA/Mite	61880461	61880610	.	-	.	ID=LotjaGi6re1v5749600
LjG1.1_chr6	RepeatMasker	LTR/Gypsy	61881739	61882226	.	-	.	ID=LotjaGi6re1v5749700
LjG1.1_chr6	RepeatMasker	LTR	61883537	61883639	.	-	.	ID=LotjaGi6re1v5749800
LjG1.1_chr6	RepeatMasker	LTR/Gypsy	61884427	61885028	.	-	.	ID=LotjaGi6re1v5749900
LjG1.1_chr6	RepeatMasker	LTR/Gypsy	61888923	61889069	.	-	.	ID=LotjaGi6re1v5750000
LjG1.1_chr6	RepeatMasker	LTR	61888953	61889114	.	-	.	ID=LotjaGi6re1v5750100
LjG1.1_chr6	RepeatMasker	Simple_repeat	61890170	61890189	.	+	.	ID=LotjaGi6re1v5750200
LjG1.1_chr6	RepeatMasker	Simple_repeat	61894407	61894429	.	+	.	ID=LotjaGi6re1v5750300
LjG1.1_chr6	RepeatMasker	Low_complexity	61895335	61895396	.	+	.	ID=LotjaGi6re1v5750400
LjG1.1_chr6	RepeatMasker	Low_complexity	61896723	61896792	.	+	.	ID=LotjaGi6re1v5750500
LjG1.1_chr6	RepeatMasker	DNA/Mite	61903884	61904148	.	+	.	ID=LotjaGi6re1v5750600
LjG1.1_chr6	RepeatMasker	Low_complexity	61904261	61904289	.	+	.	ID=LotjaGi6re1v5750700
LjG1.1_chr6	RepeatMasker	LTR	61904359	61905278	.	+	.	ID=LotjaGi6re1v5750800
LjG1.1_chr6	RepeatMasker	LTR	61905276	61905370	.	+	.	ID=LotjaGi6re1v5750900
LjG1.1_chr6	RepeatMasker	DNA/Mite	61905371	61905553	.	+	.	ID=LotjaGi6re1v5751000
LjG1.1_chr6	RepeatMasker	LTR	61905554	61907792	.	+	.	ID=LotjaGi6re1v5751100
LjG1.1_chr6	RepeatMasker	LTR	61907793	61908188	.	+	.	ID=LotjaGi6re1v5751200
LjG1.1_chr6	RepeatMasker	LTR/Copia	61908099	61908204	.	+	.	ID=LotjaGi6re1v5751300
LjG1.1_chr6	RepeatMasker	DNA/Mite	61908535	61908806	.	-	.	ID=LotjaGi6re1v5751400
LjG1.1_chr6	RepeatMasker	DNA/Mite	61908807	61908933	.	+	.	ID=LotjaGi6re1v5751500
LjG1.1_chr6	RepeatMasker	Low_complexity	61910005	61910028	.	+	.	ID=LotjaGi6re1v5751600
LjG1.1_chr6	RepeatMasker	LTR	61910097	61910145	.	+	.	ID=LotjaGi6re1v5751700
LjG1.1_chr6	RepeatMasker	Low_complexity	61910279	61910299	.	+	.	ID=LotjaGi6re1v5751800
LjG1.1_chr6	RepeatMasker	Low_complexity	61911644	61911664	.	+	.	ID=LotjaGi6re1v5751900
LjG1.1_chr6	RepeatMasker	Simple_repeat	61911669	61911703	.	+	.	ID=LotjaGi6re1v5752000
LjG1.1_chr6	RepeatMasker	LTR	61911724	61911772	.	-	.	ID=LotjaGi6re1v5752100
LjG1.1_chr6	RepeatMasker	DNA/Mite	61911773	61911920	.	-	.	ID=LotjaGi6re1v5752200
LjG1.1_chr6	RepeatMasker	LTR	61911921	61911949	.	-	.	ID=LotjaGi6re1v5752300
LjG1.1_chr6	RepeatMasker	Low_complexity	61911971	61911998	.	+	.	ID=LotjaGi6re1v5752400
LjG1.1_chr6	RepeatMasker	Low_complexity	61912069	61912117	.	+	.	ID=LotjaGi6re1v5752500
LjG1.1_chr6	RepeatMasker	LTR	61912148	61912319	.	+	.	ID=LotjaGi6re1v5752600
LjG1.1_chr6	RepeatMasker	DNA/Mite	61912287	61912464	.	-	.	ID=LotjaGi6re1v5752700
LjG1.1_chr6	RepeatMasker	LTR	61912465	61912560	.	+	.	ID=LotjaGi6re1v5752800
LjG1.1_chr6	RepeatMasker	DNA/Mite	61912561	61912779	.	-	.	ID=LotjaGi6re1v5752900
LjG1.1_chr6	RepeatMasker	DNA/Mite	61913790	61913943	.	+	.	ID=LotjaGi6re1v5753000
LjG1.1_chr6	RepeatMasker	LTR	61913969	61914138	.	-	.	ID=LotjaGi6re1v5753100
LjG1.1_chr6	RepeatMasker	LTR/Gypsy	61914139	61914150	.	+	.	ID=LotjaGi6re1v5753200
LjG1.1_chr6	RepeatMasker	LTR	61914362	61922332	.	+	.	ID=LotjaGi6re1v5753300
LjG1.1_chr6	RepeatMasker	LTR	61922335	61923821	.	+	.	ID=LotjaGi6re1v5753400
LjG1.1_chr6	RepeatMasker	LTR	61924119	61924363	.	-	.	ID=LotjaGi6re1v5753500
LjG1.1_chr6	RepeatMasker	Simple_repeat	61924429	61924454	.	+	.	ID=LotjaGi6re1v5753600
LjG1.1_chr6	RepeatMasker	LTR	61925453	61925675	.	+	.	ID=LotjaGi6re1v5753700
LjG1.1_chr6	RepeatMasker	LTR	61925710	61925999	.	+	.	ID=LotjaGi6re1v5753800
LjG1.1_chr6	RepeatMasker	LTR	61926196	61927007	.	+	.	ID=LotjaGi6re1v5753900
LjG1.1_chr6	RepeatMasker	LTR	61927241	61928898	.	+	.	ID=LotjaGi6re1v5754000
LjG1.1_chr6	RepeatMasker	LTR/Copia	61928830	61928930	.	+	.	ID=LotjaGi6re1v5754100
LjG1.1_chr6	RepeatMasker	LTR	61928910	61928985	.	+	.	ID=LotjaGi6re1v5754200
LjG1.1_chr6	RepeatMasker	DNA/Mite	61929497	61929669	.	+	.	ID=LotjaGi6re1v5754300
LjG1.1_chr6	RepeatMasker	LTR	61929907	61930013	.	-	.	ID=LotjaGi6re1v5754400
LjG1.1_chr6	RepeatMasker	LTR/Copia	61930492	61935599	.	-	.	ID=LotjaGi6re1v5754500
LjG1.1_chr6	RepeatMasker	DNA/Mite	61936920	61936958	.	+	.	ID=LotjaGi6re1v5754600
LjG1.1_chr6	RepeatMasker	LTR	61937521	61937932	.	+	.	ID=LotjaGi6re1v5754700
LjG1.1_chr6	RepeatMasker	DNA/Mite	61938554	61938698	.	+	.	ID=LotjaGi6re1v5754800
LjG1.1_chr6	RepeatMasker	Low_complexity	61939535	61939603	.	+	.	ID=LotjaGi6re1v5754900
LjG1.1_chr6	RepeatMasker	Low_complexity	61941530	61941557	.	+	.	ID=LotjaGi6re1v5755000
LjG1.1_chr6	RepeatMasker	Simple_repeat	61946044	61946092	.	+	.	ID=LotjaGi6re1v5755100
LjG1.1_chr6	RepeatMasker	Simple_repeat	61946113	61946301	.	+	.	ID=LotjaGi6re1v5755200
LjG1.1_chr6	RepeatMasker	Simple_repeat	61946325	61946478	.	+	.	ID=LotjaGi6re1v5755300
LjG1.1_chr6	RepeatMasker	Simple_repeat	61946517	61946653	.	+	.	ID=LotjaGi6re1v5755400
LjG1.1_chr6	RepeatMasker	LTR	61947501	61947765	.	+	.	ID=LotjaGi6re1v5755500
LjG1.1_chr6	RepeatMasker	Low_complexity	61948527	61948687	.	+	.	ID=LotjaGi6re1v5755600
LjG1.1_chr6	RepeatMasker	DNA/Mite	61949356	61949422	.	+	.	ID=LotjaGi6re1v5755700
LjG1.1_chr6	RepeatMasker	Simple_repeat	61949640	61949663	.	+	.	ID=LotjaGi6re1v5755800
LjG1.1_chr6	RepeatMasker	DNA/Mite	61953870	61954042	.	+	.	ID=LotjaGi6re1v5755900
LjG1.1_chr6	RepeatMasker	DNA/Mite	61954500	61954683	.	-	.	ID=LotjaGi6re1v5756000
LjG1.1_chr6	RepeatMasker	DNA/Mite	61954724	61955034	.	-	.	ID=LotjaGi6re1v5756100
LjG1.1_chr6	RepeatMasker	Low_complexity	61956755	61956776	.	+	.	ID=LotjaGi6re1v5756200
LjG1.1_chr6	RepeatMasker	Low_complexity	61957778	61957812	.	+	.	ID=LotjaGi6re1v5756300
LjG1.1_chr6	RepeatMasker	LTR/Copia	61957826	61958065	.	-	.	ID=LotjaGi6re1v5756400
LjG1.1_chr6	RepeatMasker	LTR/Copia	61958045	61958190	.	-	.	ID=LotjaGi6re1v5756500
LjG1.1_chr6	RepeatMasker	DNA/Mite	61958296	61958495	.	+	.	ID=LotjaGi6re1v5756600
LjG1.1_chr6	RepeatMasker	DNA/Mite	61958505	61958579	.	+	.	ID=LotjaGi6re1v5756700
LjG1.1_chr6	RepeatMasker	LTR	61958506	61958592	.	-	.	ID=LotjaGi6re1v5756800
LjG1.1_chr6	RepeatMasker	DNA/Mite	61959509	61959697	.	-	.	ID=LotjaGi6re1v5756900
LjG1.1_chr6	RepeatMasker	Simple_repeat	61960878	61960916	.	+	.	ID=LotjaGi6re1v5757000
LjG1.1_chr6	RepeatMasker	Low_complexity	61965676	61965705	.	+	.	ID=LotjaGi6re1v5757100
LjG1.1_chr6	RepeatMasker	Low_complexity	61965719	61965773	.	+	.	ID=LotjaGi6re1v5757200
LjG1.1_chr6	RepeatMasker	Low_complexity	61965790	61965858	.	+	.	ID=LotjaGi6re1v5757300
LjG1.1_chr6	RepeatMasker	Low_complexity	61966098	61966120	.	+	.	ID=LotjaGi6re1v5757400
LjG1.1_chr6	RepeatMasker	Low_complexity	61966272	61966349	.	+	.	ID=LotjaGi6re1v5757500
LjG1.1_chr6	RepeatMasker	Simple_repeat	61966374	61966393	.	+	.	ID=LotjaGi6re1v5757600
LjG1.1_chr6	RepeatMasker	Low_complexity	61966479	61966501	.	+	.	ID=LotjaGi6re1v5757700
LjG1.1_chr6	RepeatMasker	DNA/Mite	61966636	61966898	.	+	.	ID=LotjaGi6re1v5757800
LjG1.1_chr6	RepeatMasker	LTR/Gypsy	61968640	61968809	.	-	.	ID=LotjaGi6re1v5757900
LjG1.1_chr6	RepeatMasker	LTR	61972375	61972512	.	-	.	ID=LotjaGi6re1v5758000
LjG1.1_chr6	RepeatMasker	LTR	61972638	61972799	.	+	.	ID=LotjaGi6re1v5758100
LjG1.1_chr6	RepeatMasker	LTR	61972656	61973354	.	-	.	ID=LotjaGi6re1v5758200
LjG1.1_chr6	RepeatMasker	LTR	61974577	61974934	.	-	.	ID=LotjaGi6re1v5758300
LjG1.1_chr6	RepeatMasker	Low_complexity	61975990	61976012	.	+	.	ID=LotjaGi6re1v5758400
LjG1.1_chr6	RepeatMasker	Low_complexity	61976965	61976991	.	+	.	ID=LotjaGi6re1v5758500
LjG1.1_chr6	RepeatMasker	Low_complexity	61977056	61977121	.	+	.	ID=LotjaGi6re1v5758600
LjG1.1_chr6	RepeatMasker	LTR	61977122	61977178	.	-	.	ID=LotjaGi6re1v5758700
LjG1.1_chr6	RepeatMasker	Low_complexity	61977604	61977653	.	+	.	ID=LotjaGi6re1v5758800
LjG1.1_chr6	RepeatMasker	Low_complexity	61977918	61977971	.	+	.	ID=LotjaGi6re1v5758900
LjG1.1_chr6	RepeatMasker	Simple_repeat	61978081	61978162	.	+	.	ID=LotjaGi6re1v5759000
LjG1.1_chr6	RepeatMasker	Simple_repeat	61978463	61978547	.	+	.	ID=LotjaGi6re1v5759100
LjG1.1_chr6	RepeatMasker	Low_complexity	61978620	61978710	.	+	.	ID=LotjaGi6re1v5759200
LjG1.1_chr6	RepeatMasker	LTR	61980002	61980071	.	+	.	ID=LotjaGi6re1v5759300
LjG1.1_chr6	RepeatMasker	Simple_repeat	61980360	61980442	.	+	.	ID=LotjaGi6re1v5759400
LjG1.1_chr6	RepeatMasker	DNA/Mite	61984575	61984869	.	+	.	ID=LotjaGi6re1v5759500
LjG1.1_chr6	RepeatMasker	Low_complexity	61985170	61985265	.	+	.	ID=LotjaGi6re1v5759600
LjG1.1_chr6	RepeatMasker	Low_complexity	61985277	61985513	.	+	.	ID=LotjaGi6re1v5759700
LjG1.1_chr6	RepeatMasker	Low_complexity	61985533	61985585	.	+	.	ID=LotjaGi6re1v5759800
LjG1.1_chr6	RepeatMasker	Low_complexity	61985606	61985712	.	+	.	ID=LotjaGi6re1v5759900
LjG1.1_chr6	RepeatMasker	Low_complexity	61985741	61985782	.	+	.	ID=LotjaGi6re1v5760000
LjG1.1_chr6	RepeatMasker	DNA/Mite	61985810	61985925	.	+	.	ID=LotjaGi6re1v5760100
LjG1.1_chr6	RepeatMasker	Low_complexity	61985938	61985963	.	+	.	ID=LotjaGi6re1v5760200
LjG1.1_chr6	RepeatMasker	Low_complexity	61986043	61986073	.	+	.	ID=LotjaGi6re1v5760300
LjG1.1_chr6	RepeatMasker	LTR/Copia	61990969	61991056	.	+	.	ID=LotjaGi6re1v5760400
LjG1.1_chr6	RepeatMasker	LTR/Gypsy	61993132	61998550	.	-	.	ID=LotjaGi6re1v5760500
LjG1.1_chr6	RepeatMasker	LTR	62000281	62000376	.	-	.	ID=LotjaGi6re1v5760600
LjG1.1_chr6	RepeatMasker	LINE	62001400	62001740	.	-	.	ID=LotjaGi6re1v5760700
LjG1.1_chr6	RepeatMasker	LTR	62003351	62003474	.	+	.	ID=LotjaGi6re1v5760800
LjG1.1_chr6	RepeatMasker	Low_complexity	62003564	62003619	.	+	.	ID=LotjaGi6re1v5760900
LjG1.1_chr6	RepeatMasker	Low_complexity	62003599	62003626	.	+	.	ID=LotjaGi6re1v5761000
LjG1.1_chr6	RepeatMasker	Low_complexity	62004879	62004907	.	+	.	ID=LotjaGi6re1v5761100
LjG1.1_chr6	RepeatMasker	LTR	62005230	62006136	.	+	.	ID=LotjaGi6re1v5761200
LjG1.1_chr6	RepeatMasker	Low_complexity	62006793	62006813	.	+	.	ID=LotjaGi6re1v5761300
LjG1.1_chr6	RepeatMasker	LTR	62006872	62006959	.	-	.	ID=LotjaGi6re1v5761400
LjG1.1_chr6	RepeatMasker	LTR	62007284	62007839	.	+	.	ID=LotjaGi6re1v5761500
LjG1.1_chr6	RepeatMasker	LTR	62007970	62008324	.	+	.	ID=LotjaGi6re1v5761600
LjG1.1_chr6	RepeatMasker	DNA/Mite	62008440	62008678	.	+	.	ID=LotjaGi6re1v5761700
LjG1.1_chr6	RepeatMasker	Low_complexity	62008705	62008728	.	+	.	ID=LotjaGi6re1v5761800
LjG1.1_chr6	RepeatMasker	LTR	62008900	62008967	.	-	.	ID=LotjaGi6re1v5761900
LjG1.1_chr6	RepeatMasker	LTR	62008937	62009316	.	-	.	ID=LotjaGi6re1v5762000
LjG1.1_chr6	RepeatMasker	LTR/Gypsy	62009062	62009332	.	+	.	ID=LotjaGi6re1v5762100
LjG1.1_chr6	RepeatMasker	Simple_repeat	62010454	62010484	.	+	.	ID=LotjaGi6re1v5762200
LjG1.1_chr6	RepeatMasker	Low_complexity	62014369	62014390	.	+	.	ID=LotjaGi6re1v5762300
LjG1.1_chr6	RepeatMasker	Low_complexity	62014404	62014447	.	+	.	ID=LotjaGi6re1v5762400
LjG1.1_chr6	RepeatMasker	Low_complexity	62014463	62014553	.	+	.	ID=LotjaGi6re1v5762500
LjG1.1_chr6	RepeatMasker	Low_complexity	62014470	62014561	.	+	.	ID=LotjaGi6re1v5762600
LjG1.1_chr6	RepeatMasker	Low_complexity	62014619	62014646	.	+	.	ID=LotjaGi6re1v5762700
LjG1.1_chr6	RepeatMasker	Low_complexity	62014727	62014754	.	+	.	ID=LotjaGi6re1v5762800
LjG1.1_chr6	RepeatMasker	Low_complexity	62017192	62017227	.	+	.	ID=LotjaGi6re1v5762900
LjG1.1_chr6	RepeatMasker	Simple_repeat	62017424	62017488	.	+	.	ID=LotjaGi6re1v5763000
LjG1.1_chr6	RepeatMasker	LTR	62018032	62018302	.	+	.	ID=LotjaGi6re1v5763100
LjG1.1_chr6	RepeatMasker	LTR/Gypsy	62018112	62018325	.	-	.	ID=LotjaGi6re1v5763200
LjG1.1_chr6	RepeatMasker	Simple_repeat	62019106	62019128	.	+	.	ID=LotjaGi6re1v5763300
LjG1.1_chr6	RepeatMasker	Simple_repeat	62019352	62019371	.	+	.	ID=LotjaGi6re1v5763400
LjG1.1_chr6	RepeatMasker	Low_complexity	62020100	62020195	.	+	.	ID=LotjaGi6re1v5763500
LjG1.1_chr6	RepeatMasker	Low_complexity	62020226	62020254	.	+	.	ID=LotjaGi6re1v5763600
LjG1.1_chr6	RepeatMasker	Low_complexity	62020289	62020319	.	+	.	ID=LotjaGi6re1v5763700
LjG1.1_chr6	RepeatMasker	Low_complexity	62020980	62021040	.	+	.	ID=LotjaGi6re1v5763800
LjG1.1_chr6	RepeatMasker	DNA/Mite	62022670	62022840	.	-	.	ID=LotjaGi6re1v5763900
LjG1.1_chr6	RepeatMasker	Low_complexity	62022950	62023015	.	+	.	ID=LotjaGi6re1v5764000
LjG1.1_chr6	RepeatMasker	Low_complexity	62023080	62023132	.	+	.	ID=LotjaGi6re1v5764100
LjG1.1_chr6	RepeatMasker	LTR	62023277	62024142	.	+	.	ID=LotjaGi6re1v5764200
LjG1.1_chr6	RepeatMasker	LTR	62028071	62028484	.	+	.	ID=LotjaGi6re1v5764300
LjG1.1_chr6	RepeatMasker	Low_complexity	62029008	62029040	.	+	.	ID=LotjaGi6re1v5764400
LjG1.1_chr6	RepeatMasker	DNA/Mite	62029765	62029879	.	+	.	ID=LotjaGi6re1v5764500
LjG1.1_chr6	RepeatMasker	LTR	62030037	62030446	.	-	.	ID=LotjaGi6re1v5764600
LjG1.1_chr6	RepeatMasker	LTR	62030196	62030508	.	+	.	ID=LotjaGi6re1v5764700
LjG1.1_chr6	RepeatMasker	LTR/Gypsy	62031545	62031679	.	-	.	ID=LotjaGi6re1v5764800
LjG1.1_chr6	RepeatMasker	LTR/Gypsy	62031680	62031783	.	-	.	ID=LotjaGi6re1v5764900
LjG1.1_chr6	RepeatMasker	DNA/Mite	62031795	62031856	.	+	.	ID=LotjaGi6re1v5765000
LjG1.1_chr6	RepeatMasker	Simple_repeat	62031857	62031909	.	+	.	ID=LotjaGi6re1v5765100
LjG1.1_chr6	RepeatMasker	DNA/Mite	62031910	62032090	.	+	.	ID=LotjaGi6re1v5765200
LjG1.1_chr6	RepeatMasker	DNA/Mite	62032157	62032256	.	+	.	ID=LotjaGi6re1v5765300
LjG1.1_chr6	RepeatMasker	LTR	62032463	62032556	.	-	.	ID=LotjaGi6re1v5765400
LjG1.1_chr6	RepeatMasker	LTR/Gypsy	62032488	62032561	.	-	.	ID=LotjaGi6re1v5765500
LjG1.1_chr6	RepeatMasker	Low_complexity	62033308	62033341	.	+	.	ID=LotjaGi6re1v5765600
LjG1.1_chr6	RepeatMasker	Low_complexity	62033852	62033881	.	+	.	ID=LotjaGi6re1v5765700
LjG1.1_chr6	RepeatMasker	Low_complexity	62034271	62034296	.	+	.	ID=LotjaGi6re1v5765800
LjG1.1_chr6	RepeatMasker	DNA/Mite	62038308	62038383	.	+	.	ID=LotjaGi6re1v5765900
LjG1.1_chr6	RepeatMasker	LTR	62040539	62040875	.	+	.	ID=LotjaGi6re1v5766000
LjG1.1_chr6	RepeatMasker	LTR/Gypsy	62040999	62041132	.	+	.	ID=LotjaGi6re1v5766100
LjG1.1_chr6	RepeatMasker	DNA/Mite	62041500	62041693	.	-	.	ID=LotjaGi6re1v5766200
LjG1.1_chr6	RepeatMasker	LTR	62042255	62042331	.	-	.	ID=LotjaGi6re1v5766300
LjG1.1_chr6	RepeatMasker	LTR/Gypsy	62042351	62042486	.	+	.	ID=LotjaGi6re1v5766400
LjG1.1_chr6	RepeatMasker	Low_complexity	62042529	62042556	.	+	.	ID=LotjaGi6re1v5766500
LjG1.1_chr6	RepeatMasker	DNA/Mite	62042787	62043150	.	+	.	ID=LotjaGi6re1v5766600
LjG1.1_chr6	RepeatMasker	LTR/Gypsy	62043186	62043361	.	+	.	ID=LotjaGi6re1v5766700
LjG1.1_chr6	RepeatMasker	DNA/Mite	62043810	62043961	.	-	.	ID=LotjaGi6re1v5766800
LjG1.1_chr6	RepeatMasker	Low_complexity	62044390	62044412	.	+	.	ID=LotjaGi6re1v5766900
LjG1.1_chr6	RepeatMasker	Low_complexity	62048045	62048068	.	+	.	ID=LotjaGi6re1v5767000
LjG1.1_chr6	RepeatMasker	Low_complexity	62048189	62048217	.	+	.	ID=LotjaGi6re1v5767100
LjG1.1_chr6	RepeatMasker	DNA/Mite	62052236	62052391	.	+	.	ID=LotjaGi6re1v5767200
LjG1.1_chr6	RepeatMasker	Simple_repeat	62052696	62052717	.	+	.	ID=LotjaGi6re1v5767300
LjG1.1_chr6	RepeatMasker	Low_complexity	62053808	62053829	.	+	.	ID=LotjaGi6re1v5767400
LjG1.1_chr6	RepeatMasker	Low_complexity	62055362	62055406	.	+	.	ID=LotjaGi6re1v5767500
LjG1.1_chr6	RepeatMasker	Low_complexity	62057574	62057602	.	+	.	ID=LotjaGi6re1v5767600
LjG1.1_chr6	RepeatMasker	Low_complexity	62057827	62057889	.	+	.	ID=LotjaGi6re1v5767700
LjG1.1_chr6	RepeatMasker	LTR	62058165	62058402	.	-	.	ID=LotjaGi6re1v5767800
LjG1.1_chr6	RepeatMasker	LTR	62058643	62058896	.	-	.	ID=LotjaGi6re1v5767900
LjG1.1_chr6	RepeatMasker	Low_complexity	62061540	62061584	.	+	.	ID=LotjaGi6re1v5768000
LjG1.1_chr6	RepeatMasker	Low_complexity	62061620	62061677	.	+	.	ID=LotjaGi6re1v5768100
LjG1.1_chr6	RepeatMasker	LTR	62062194	62062225	.	-	.	ID=LotjaGi6re1v5768200
LjG1.1_chr6	RepeatMasker	Low_complexity	62062281	62062311	.	+	.	ID=LotjaGi6re1v5768300
LjG1.1_chr6	RepeatMasker	Low_complexity	62063104	62063158	.	+	.	ID=LotjaGi6re1v5768400
LjG1.1_chr6	RepeatMasker	LTR	62063208	62063360	.	+	.	ID=LotjaGi6re1v5768500
LjG1.1_chr6	RepeatMasker	Low_complexity	62065383	62065424	.	+	.	ID=LotjaGi6re1v5768600
LjG1.1_chr6	RepeatMasker	RC/Helitron	62066287	62066379	.	+	.	ID=LotjaGi6re1v5768700
LjG1.1_chr6	RepeatMasker	Low_complexity	62066595	62066649	.	+	.	ID=LotjaGi6re1v5768800
LjG1.1_chr6	RepeatMasker	Low_complexity	62066878	62066954	.	+	.	ID=LotjaGi6re1v5768900
LjG1.1_chr6	RepeatMasker	Low_complexity	62066965	62067047	.	+	.	ID=LotjaGi6re1v5769000
LjG1.1_chr6	RepeatMasker	LTR	62067098	62067232	.	+	.	ID=LotjaGi6re1v5769100
LjG1.1_chr6	RepeatMasker	LTR	62067266	62067393	.	-	.	ID=LotjaGi6re1v5769200
LjG1.1_chr6	RepeatMasker	LTR	62067960	62068121	.	-	.	ID=LotjaGi6re1v5769300
LjG1.1_chr6	RepeatMasker	DNA/Mite	62068491	62068550	.	+	.	ID=LotjaGi6re1v5769400
LjG1.1_chr6	RepeatMasker	DNA/Mite	62071484	62071789	.	+	.	ID=LotjaGi6re1v5769500
LjG1.1_chr6	RepeatMasker	LTR	62071790	62071818	.	-	.	ID=LotjaGi6re1v5769600
LjG1.1_chr6	RepeatMasker	LTR	62071943	62072211	.	+	.	ID=LotjaGi6re1v5769700
LjG1.1_chr6	RepeatMasker	Low_complexity	62073578	62073630	.	+	.	ID=LotjaGi6re1v5769800
LjG1.1_chr6	RepeatMasker	Low_complexity	62074631	62074666	.	+	.	ID=LotjaGi6re1v5769900
LjG1.1_chr6	RepeatMasker	LTR	62075214	62075280	.	-	.	ID=LotjaGi6re1v5770000
LjG1.1_chr6	RepeatMasker	Simple_repeat	62076560	62076587	.	+	.	ID=LotjaGi6re1v5770100
LjG1.1_chr6	RepeatMasker	LTR	62078138	62078233	.	-	.	ID=LotjaGi6re1v5770200
LjG1.1_chr6	RepeatMasker	Low_complexity	62080029	62080067	.	+	.	ID=LotjaGi6re1v5770300
LjG1.1_chr6	RepeatMasker	Low_complexity	62080144	62080206	.	+	.	ID=LotjaGi6re1v5770400
LjG1.1_chr6	RepeatMasker	Low_complexity	62081068	62081094	.	+	.	ID=LotjaGi6re1v5770500
LjG1.1_chr6	RepeatMasker	Low_complexity	62081157	62081222	.	+	.	ID=LotjaGi6re1v5770600
LjG1.1_chr6	RepeatMasker	Low_complexity	62081175	62081266	.	+	.	ID=LotjaGi6re1v5770700
LjG1.1_chr6	RepeatMasker	DNA/Mite	62082252	62082297	.	-	.	ID=LotjaGi6re1v5770800
LjG1.1_chr6	RepeatMasker	Low_complexity	62082469	62082517	.	+	.	ID=LotjaGi6re1v5770900
LjG1.1_chr6	RepeatMasker	Low_complexity	62083468	62083496	.	+	.	ID=LotjaGi6re1v5771000
LjG1.1_chr6	RepeatMasker	Low_complexity	62083559	62083624	.	+	.	ID=LotjaGi6re1v5771100
LjG1.1_chr6	RepeatMasker	Low_complexity	62083577	62083668	.	+	.	ID=LotjaGi6re1v5771200
LjG1.1_chr6	RepeatMasker	DNA/Mite	62084667	62084712	.	-	.	ID=LotjaGi6re1v5771300
LjG1.1_chr6	RepeatMasker	Low_complexity	62084885	62084933	.	+	.	ID=LotjaGi6re1v5771400
LjG1.1_chr6	RepeatMasker	Low_complexity	62085885	62085911	.	+	.	ID=LotjaGi6re1v5771500
LjG1.1_chr6	RepeatMasker	Low_complexity	62085974	62086039	.	+	.	ID=LotjaGi6re1v5771600
LjG1.1_chr6	RepeatMasker	DNA/Mite	62087069	62087114	.	-	.	ID=LotjaGi6re1v5771700
LjG1.1_chr6	RepeatMasker	Low_complexity	62087288	62087336	.	+	.	ID=LotjaGi6re1v5771800
LjG1.1_chr6	RepeatMasker	Low_complexity	62088289	62088315	.	+	.	ID=LotjaGi6re1v5771900
LjG1.1_chr6	RepeatMasker	Low_complexity	62088378	62088443	.	+	.	ID=LotjaGi6re1v5772000
LjG1.1_chr6	RepeatMasker	DNA/Mite	62089473	62089518	.	-	.	ID=LotjaGi6re1v5772100
LjG1.1_chr6	RepeatMasker	Low_complexity	62089695	62089738	.	+	.	ID=LotjaGi6re1v5772200
LjG1.1_chr6	RepeatMasker	Low_complexity	62090684	62090716	.	+	.	ID=LotjaGi6re1v5772300
LjG1.1_chr6	RepeatMasker	LTR	62090789	62090898	.	+	.	ID=LotjaGi6re1v5772400
LjG1.1_chr6	RepeatMasker	LTR/Copia	62094236	62094407	.	-	.	ID=LotjaGi6re1v5772500
LjG1.1_chr6	RepeatMasker	LTR	62094454	62094629	.	-	.	ID=LotjaGi6re1v5772600
LjG1.1_chr6	RepeatMasker	Low_complexity	62096191	62096218	.	+	.	ID=LotjaGi6re1v5772700
LjG1.1_chr6	RepeatMasker	LTR	62096247	62096360	.	+	.	ID=LotjaGi6re1v5772800
LjG1.1_chr6	RepeatMasker	LTR	62097592	62097681	.	-	.	ID=LotjaGi6re1v5772900
LjG1.1_chr6	RepeatMasker	Low_complexity	62097700	62097735	.	+	.	ID=LotjaGi6re1v5773000
LjG1.1_chr6	RepeatMasker	Low_complexity	62097706	62097756	.	+	.	ID=LotjaGi6re1v5773100
LjG1.1_chr6	RepeatMasker	Low_complexity	62098547	62098595	.	+	.	ID=LotjaGi6re1v5773200
LjG1.1_chr6	RepeatMasker	Low_complexity	62098759	62098811	.	+	.	ID=LotjaGi6re1v5773300
LjG1.1_chr6	RepeatMasker	Simple_repeat	62098846	62098869	.	+	.	ID=LotjaGi6re1v5773400
LjG1.1_chr6	RepeatMasker	Low_complexity	62098909	62098941	.	+	.	ID=LotjaGi6re1v5773500
LjG1.1_chr6	RepeatMasker	DNA/Mite	62098951	62099141	.	+	.	ID=LotjaGi6re1v5773600
LjG1.1_chr6	RepeatMasker	Low_complexity	62099607	62099646	.	+	.	ID=LotjaGi6re1v5773700
LjG1.1_chr6	RepeatMasker	LTR/Copia	62101966	62102020	.	+	.	ID=LotjaGi6re1v5773800
LjG1.1_chr6	RepeatMasker	DNA/Mite	62102385	62102469	.	-	.	ID=LotjaGi6re1v5773900
LjG1.1_chr6	RepeatMasker	Simple_repeat	62102470	62102489	.	+	.	ID=LotjaGi6re1v5774000
LjG1.1_chr6	RepeatMasker	DNA/Mite	62102490	62102551	.	-	.	ID=LotjaGi6re1v5774100
LjG1.1_chr6	RepeatMasker	Low_complexity	62102828	62102879	.	+	.	ID=LotjaGi6re1v5774200
LjG1.1_chr6	RepeatMasker	DNA/Mite	62105881	62106027	.	-	.	ID=LotjaGi6re1v5774300
LjG1.1_chr6	RepeatMasker	Low_complexity	62108671	62108712	.	+	.	ID=LotjaGi6re1v5774400
LjG1.1_chr6	RepeatMasker	Low_complexity	62108978	62109022	.	+	.	ID=LotjaGi6re1v5774500
LjG1.1_chr6	RepeatMasker	Low_complexity	62108992	62109028	.	+	.	ID=LotjaGi6re1v5774600
LjG1.1_chr6	RepeatMasker	Low_complexity	62109212	62109283	.	+	.	ID=LotjaGi6re1v5774700
LjG1.1_chr6	RepeatMasker	Low_complexity	62109391	62109412	.	+	.	ID=LotjaGi6re1v5774800
LjG1.1_chr6	RepeatMasker	Low_complexity	62109596	62109705	.	+	.	ID=LotjaGi6re1v5774900
LjG1.1_chr6	RepeatMasker	Low_complexity	62109617	62109712	.	+	.	ID=LotjaGi6re1v5775000
LjG1.1_chr6	RepeatMasker	Low_complexity	62111115	62111157	.	+	.	ID=LotjaGi6re1v5775100
LjG1.1_chr6	RepeatMasker	Low_complexity	62112234	62112312	.	+	.	ID=LotjaGi6re1v5775200
LjG1.1_chr6	RepeatMasker	DNA/Mite	62112372	62112463	.	+	.	ID=LotjaGi6re1v5775300
LjG1.1_chr6	RepeatMasker	Low_complexity	62112507	62112542	.	+	.	ID=LotjaGi6re1v5775400
LjG1.1_chr6	RepeatMasker	LTR	62112654	62112694	.	-	.	ID=LotjaGi6re1v5775500
LjG1.1_chr6	RepeatMasker	LTR/Gypsy	62113179	62113472	.	-	.	ID=LotjaGi6re1v5775600
LjG1.1_chr6	RepeatMasker	Low_complexity	62114063	62114099	.	+	.	ID=LotjaGi6re1v5775700
LjG1.1_chr6	RepeatMasker	Low_complexity	62114156	62114198	.	+	.	ID=LotjaGi6re1v5775800
LjG1.1_chr6	RepeatMasker	Low_complexity	62114912	62114974	.	+	.	ID=LotjaGi6re1v5775900
LjG1.1_chr6	RepeatMasker	Simple_repeat	62114975	62115070	.	+	.	ID=LotjaGi6re1v5776000
LjG1.1_chr6	RepeatMasker	Low_complexity	62115205	62115261	.	+	.	ID=LotjaGi6re1v5776100
LjG1.1_chr6	RepeatMasker	LTR	62116174	62116913	.	+	.	ID=LotjaGi6re1v5776200
LjG1.1_chr6	RepeatMasker	DNA/Mite	62116914	62117226	.	-	.	ID=LotjaGi6re1v5776300
LjG1.1_chr6	RepeatMasker	LTR	62117300	62117421	.	+	.	ID=LotjaGi6re1v5776400
LjG1.1_chr6	RepeatMasker	Low_complexity	62117432	62117490	.	+	.	ID=LotjaGi6re1v5776500
LjG1.1_chr6	RepeatMasker	Low_complexity	62117502	62117570	.	+	.	ID=LotjaGi6re1v5776600
LjG1.1_chr6	RepeatMasker	LTR	62117707	62117858	.	+	.	ID=LotjaGi6re1v5776700
LjG1.1_chr6	RepeatMasker	DNA/Mite	62117859	62118167	.	-	.	ID=LotjaGi6re1v5776800
LjG1.1_chr6	RepeatMasker	LTR/Gypsy	62118329	62118487	.	-	.	ID=LotjaGi6re1v5776900
LjG1.1_chr6	RepeatMasker	LTR	62118740	62118904	.	+	.	ID=LotjaGi6re1v5777000
LjG1.1_chr6	RepeatMasker	Low_complexity	62120252	62120275	.	+	.	ID=LotjaGi6re1v5777100
LjG1.1_chr6	RepeatMasker	LTR	62124852	62124924	.	+	.	ID=LotjaGi6re1v5777200
LjG1.1_chr6	RepeatMasker	LTR	62125340	62125459	.	-	.	ID=LotjaGi6re1v5777300
LjG1.1_chr6	RepeatMasker	DNA/Mite	62126267	62126350	.	+	.	ID=LotjaGi6re1v5777400
LjG1.1_chr6	RepeatMasker	LTR	62127450	62127632	.	-	.	ID=LotjaGi6re1v5777500
LjG1.1_chr6	RepeatMasker	LTR	62127722	62127878	.	-	.	ID=LotjaGi6re1v5777600
LjG1.1_chr6	RepeatMasker	LTR	62128209	62128271	.	+	.	ID=LotjaGi6re1v5777700
LjG1.1_chr6	RepeatMasker	LTR	62128803	62129018	.	+	.	ID=LotjaGi6re1v5777800
LjG1.1_chr6	RepeatMasker	DNA/Mite	62131971	62132682	.	+	.	ID=LotjaGi6re1v5777900
LjG1.1_chr6	RepeatMasker	Low_complexity	62132736	62132773	.	+	.	ID=LotjaGi6re1v5778000
LjG1.1_chr6	RepeatMasker	DNA/Mite	62133461	62133605	.	-	.	ID=LotjaGi6re1v5778100
LjG1.1_chr6	RepeatMasker	LTR	62133606	62133653	.	-	.	ID=LotjaGi6re1v5778200
LjG1.1_chr6	RepeatMasker	DNA/Mite	62134991	62135107	.	-	.	ID=LotjaGi6re1v5778300
LjG1.1_chr6	RepeatMasker	LTR	62136304	62136314	.	+	.	ID=LotjaGi6re1v5778400
LjG1.1_chr6	RepeatMasker	DNA/Mite	62136315	62136418	.	-	.	ID=LotjaGi6re1v5778500
LjG1.1_chr6	RepeatMasker	DNA/Mite	62137076	62137206	.	+	.	ID=LotjaGi6re1v5778600
LjG1.1_chr6	RepeatMasker	DNA/Mite	62139335	62139461	.	-	.	ID=LotjaGi6re1v5778700
LjG1.1_chr6	RepeatMasker	LTR	62139798	62139887	.	+	.	ID=LotjaGi6re1v5778800
LjG1.1_chr6	RepeatMasker	DNA/Mite	62139978	62140082	.	-	.	ID=LotjaGi6re1v5778900
LjG1.1_chr6	RepeatMasker	DNA/Mite	62141259	62141369	.	+	.	ID=LotjaGi6re1v5779000
LjG1.1_chr6	RepeatMasker	DNA/Mite	62142191	62142327	.	+	.	ID=LotjaGi6re1v5779100
LjG1.1_chr6	RepeatMasker	LTR	62142883	62143059	.	+	.	ID=LotjaGi6re1v5779200
LjG1.1_chr6	RepeatMasker	LTR	62144007	62144070	.	-	.	ID=LotjaGi6re1v5779300
LjG1.1_chr6	RepeatMasker	LTR	62144036	62144082	.	+	.	ID=LotjaGi6re1v5779400
LjG1.1_chr6	RepeatMasker	Low_complexity	62145597	62145618	.	+	.	ID=LotjaGi6re1v5779500
LjG1.1_chr6	RepeatMasker	Low_complexity	62147217	62147335	.	+	.	ID=LotjaGi6re1v5779600
LjG1.1_chr6	RepeatMasker	Low_complexity	62147601	62147643	.	+	.	ID=LotjaGi6re1v5779700
LjG1.1_chr6	RepeatMasker	Low_complexity	62148060	62148095	.	+	.	ID=LotjaGi6re1v5779800
LjG1.1_chr6	RepeatMasker	DNA/Mite	62148109	62148157	.	-	.	ID=LotjaGi6re1v5779900
LjG1.1_chr6	RepeatMasker	LTR	62150517	62150622	.	+	.	ID=LotjaGi6re1v5780000
LjG1.1_chr6	RepeatMasker	Low_complexity	62150897	62150919	.	+	.	ID=LotjaGi6re1v5780100
LjG1.1_chr6	RepeatMasker	Low_complexity	62151160	62151197	.	+	.	ID=LotjaGi6re1v5780200
LjG1.1_chr6	RepeatMasker	Low_complexity	62151472	62151499	.	+	.	ID=LotjaGi6re1v5780300
LjG1.1_chr6	RepeatMasker	LTR/Gypsy	62151826	62151981	.	-	.	ID=LotjaGi6re1v5780400
LjG1.1_chr6	RepeatMasker	LTR/Gypsy	62152842	62153023	.	-	.	ID=LotjaGi6re1v5780500
LjG1.1_chr6	RepeatMasker	Simple_repeat	62153825	62153867	.	+	.	ID=LotjaGi6re1v5780600
LjG1.1_chr6	RepeatMasker	Low_complexity	62155189	62155233	.	+	.	ID=LotjaGi6re1v5780700
LjG1.1_chr6	RepeatMasker	DNA/Mite	62155281	62155445	.	-	.	ID=LotjaGi6re1v5780800
LjG1.1_chr6	RepeatMasker	LTR	62155342	62155469	.	+	.	ID=LotjaGi6re1v5780900
LjG1.1_chr6	RepeatMasker	LTR	62156162	62156234	.	-	.	ID=LotjaGi6re1v5781000
LjG1.1_chr6	RepeatMasker	LTR/Copia	62156170	62156242	.	-	.	ID=LotjaGi6re1v5781100
LjG1.1_chr6	RepeatMasker	Low_complexity	62158544	62158580	.	+	.	ID=LotjaGi6re1v5781200
LjG1.1_chr6	RepeatMasker	LTR	62159457	62159544	.	+	.	ID=LotjaGi6re1v5781300
LjG1.1_chr6	RepeatMasker	Simple_repeat	62159804	62159848	.	+	.	ID=LotjaGi6re1v5781400
LjG1.1_chr6	RepeatMasker	LTR	62169212	62169464	.	+	.	ID=LotjaGi6re1v5781500
LjG1.1_chr6	RepeatMasker	LTR	62169433	62169488	.	-	.	ID=LotjaGi6re1v5781600
LjG1.1_chr6	RepeatMasker	DNA/Mite	62169532	62169597	.	-	.	ID=LotjaGi6re1v5781700
LjG1.1_chr6	RepeatMasker	DNA/Mite	62169619	62170096	.	-	.	ID=LotjaGi6re1v5781800
LjG1.1_chr6	RepeatMasker	DNA/Mite	62170097	62170312	.	-	.	ID=LotjaGi6re1v5781900
LjG1.1_chr6	RepeatMasker	DNA/Mite	62170484	62170758	.	-	.	ID=LotjaGi6re1v5782000
LjG1.1_chr6	RepeatMasker	DNA/Mite	62172132	62172352	.	-	.	ID=LotjaGi6re1v5782100
LjG1.1_chr6	RepeatMasker	LTR	62172822	62172903	.	+	.	ID=LotjaGi6re1v5782200
LjG1.1_chr6	RepeatMasker	Simple_repeat	62172908	62172946	.	+	.	ID=LotjaGi6re1v5782300
LjG1.1_chr6	RepeatMasker	DNA/Mite	62174802	62175053	.	-	.	ID=LotjaGi6re1v5782400
LjG1.1_chr6	RepeatMasker	LTR	62174979	62175069	.	-	.	ID=LotjaGi6re1v5782500
LjG1.1_chr6	RepeatMasker	DNA/Mite	62176501	62176751	.	+	.	ID=LotjaGi6re1v5782600
LjG1.1_chr6	RepeatMasker	LTR	62177197	62177493	.	-	.	ID=LotjaGi6re1v5782700
LjG1.1_chr6	RepeatMasker	LTR	62177636	62177686	.	-	.	ID=LotjaGi6re1v5782800
LjG1.1_chr6	RepeatMasker	LTR	62177753	62178144	.	-	.	ID=LotjaGi6re1v5782900
LjG1.1_chr6	RepeatMasker	DNA/Mite	62179245	62179423	.	-	.	ID=LotjaGi6re1v5783000
LjG1.1_chr6	RepeatMasker	LTR	62179844	62180045	.	-	.	ID=LotjaGi6re1v5783100
LjG1.1_chr6	RepeatMasker	Low_complexity	62180046	62180067	.	+	.	ID=LotjaGi6re1v5783200
LjG1.1_chr6	RepeatMasker	Low_complexity	62180107	62180183	.	+	.	ID=LotjaGi6re1v5783300
LjG1.1_chr6	RepeatMasker	Low_complexity	62180230	62180253	.	+	.	ID=LotjaGi6re1v5783400
LjG1.1_chr6	RepeatMasker	DNA/Mite	62181590	62181740	.	+	.	ID=LotjaGi6re1v5783500
LjG1.1_chr6	RepeatMasker	Simple_repeat	62181994	62182039	.	+	.	ID=LotjaGi6re1v5783600
LjG1.1_chr6	RepeatMasker	LTR/Copia	62184874	62185182	.	+	.	ID=LotjaGi6re1v5783700
LjG1.1_chr6	RepeatMasker	LTR	62184910	62185220	.	+	.	ID=LotjaGi6re1v5783800
LjG1.1_chr6	RepeatMasker	DNA/Mite	62187599	62187709	.	-	.	ID=LotjaGi6re1v5783900
LjG1.1_chr6	RepeatMasker	LTR	62190044	62190165	.	+	.	ID=LotjaGi6re1v5784000
LjG1.1_chr6	RepeatMasker	LTR	62193435	62193653	.	+	.	ID=LotjaGi6re1v5784100
LjG1.1_chr6	RepeatMasker	LTR	62194679	62195135	.	+	.	ID=LotjaGi6re1v5784200
LjG1.1_chr6	RepeatMasker	LTR	62196248	62196322	.	+	.	ID=LotjaGi6re1v5784300
LjG1.1_chr6	RepeatMasker	LTR	62198836	62198935	.	+	.	ID=LotjaGi6re1v5784400
LjG1.1_chr6	RepeatMasker	LTR	62199090	62199198	.	-	.	ID=LotjaGi6re1v5784500
LjG1.1_chr6	RepeatMasker	LTR	62200139	62200205	.	+	.	ID=LotjaGi6re1v5784600
LjG1.1_chr6	RepeatMasker	DNA/Mite	62204587	62204597	.	+	.	ID=LotjaGi6re1v5784700
LjG1.1_chr6	RepeatMasker	LTR	62204598	62204692	.	-	.	ID=LotjaGi6re1v5784800
LjG1.1_chr6	RepeatMasker	Low_complexity	62206631	62206652	.	+	.	ID=LotjaGi6re1v5784900
LjG1.1_chr6	RepeatMasker	Low_complexity	62206768	62206814	.	+	.	ID=LotjaGi6re1v5785000
LjG1.1_chr6	RepeatMasker	Low_complexity	62206779	62206826	.	+	.	ID=LotjaGi6re1v5785100
LjG1.1_chr6	RepeatMasker	LTR	62207236	62207393	.	-	.	ID=LotjaGi6re1v5785200
LjG1.1_chr6	RepeatMasker	Low_complexity	62208628	62208648	.	+	.	ID=LotjaGi6re1v5785300
LjG1.1_chr6	RepeatMasker	LTR	62210280	62210378	.	-	.	ID=LotjaGi6re1v5785400
LjG1.1_chr6	RepeatMasker	Low_complexity	62210418	62210485	.	+	.	ID=LotjaGi6re1v5785500
LjG1.1_chr6	RepeatMasker	LTR	62212316	62212456	.	+	.	ID=LotjaGi6re1v5785600
LjG1.1_chr6	RepeatMasker	Low_complexity	62216001	62216050	.	+	.	ID=LotjaGi6re1v5785700
LjG1.1_chr6	RepeatMasker	Low_complexity	62216264	62216317	.	+	.	ID=LotjaGi6re1v5785800
LjG1.1_chr6	RepeatMasker	Low_complexity	62216329	62216409	.	+	.	ID=LotjaGi6re1v5785900
LjG1.1_chr6	RepeatMasker	DNA/Mite	62216415	62216458	.	+	.	ID=LotjaGi6re1v5786000
LjG1.1_chr6	RepeatMasker	LTR	62216520	62216606	.	-	.	ID=LotjaGi6re1v5786100
LjG1.1_chr6	RepeatMasker	LTR	62216539	62216818	.	+	.	ID=LotjaGi6re1v5786200
LjG1.1_chr6	RepeatMasker	LTR/Copia	62216688	62216818	.	-	.	ID=LotjaGi6re1v5786300
LjG1.1_chr6	RepeatMasker	LTR	62221354	62221390	.	+	.	ID=LotjaGi6re1v5786400
LjG1.1_chr6	RepeatMasker	LTR	62223796	62223978	.	+	.	ID=LotjaGi6re1v5786500
LjG1.1_chr6	RepeatMasker	Low_complexity	62227157	62227204	.	+	.	ID=LotjaGi6re1v5786600
LjG1.1_chr6	RepeatMasker	DNA/Mite	62227674	62227746	.	-	.	ID=LotjaGi6re1v5786700
LjG1.1_chr6	RepeatMasker	Simple_repeat	62227798	62227845	.	+	.	ID=LotjaGi6re1v5786800
LjG1.1_chr6	RepeatMasker	LTR	62229796	62230056	.	-	.	ID=LotjaGi6re1v5786900
LjG1.1_chr6	RepeatMasker	LTR	62230424	62230546	.	-	.	ID=LotjaGi6re1v5787000
LjG1.1_chr6	RepeatMasker	Low_complexity	62230581	62230736	.	+	.	ID=LotjaGi6re1v5787100
LjG1.1_chr6	RepeatMasker	Low_complexity	62230828	62230881	.	+	.	ID=LotjaGi6re1v5787200
LjG1.1_chr6	RepeatMasker	DNA/Harbinger	62233191	62233395	.	-	.	ID=LotjaGi6re1v5787300
LjG1.1_chr6	RepeatMasker	DNA/Harbinger	62233956	62234145	.	-	.	ID=LotjaGi6re1v5787400
LjG1.1_chr6	RepeatMasker	LTR/Gypsy	62234727	62234853	.	+	.	ID=LotjaGi6re1v5787500
LjG1.1_chr6	RepeatMasker	Low_complexity	62234879	62234915	.	+	.	ID=LotjaGi6re1v5787600
LjG1.1_chr6	RepeatMasker	LTR	62235446	62235585	.	+	.	ID=LotjaGi6re1v5787700
LjG1.1_chr6	RepeatMasker	DNA/Mite	62235502	62235603	.	-	.	ID=LotjaGi6re1v5787800
LjG1.1_chr6	RepeatMasker	LTR/Gypsy	62243030	62253488	.	-	.	ID=LotjaGi6re1v5787900
LjG1.1_chr6	RepeatMasker	DNA/Mite	62255622	62255979	.	+	.	ID=LotjaGi6re1v5788000
LjG1.1_chr6	RepeatMasker	LTR	62258755	62258954	.	+	.	ID=LotjaGi6re1v5788100
LjG1.1_chr6	RepeatMasker	LTR	62259030	62259135	.	-	.	ID=LotjaGi6re1v5788200
LjG1.1_chr6	RepeatMasker	Low_complexity	62263343	62263370	.	+	.	ID=LotjaGi6re1v5788300
LjG1.1_chr6	RepeatMasker	DNA/Mite	62264574	62264647	.	+	.	ID=LotjaGi6re1v5788400
LjG1.1_chr6	RepeatMasker	Low_complexity	62264788	62264823	.	+	.	ID=LotjaGi6re1v5788500
LjG1.1_chr6	RepeatMasker	Low_complexity	62265079	62265152	.	+	.	ID=LotjaGi6re1v5788600
LjG1.1_chr6	RepeatMasker	LTR	62266888	62266910	.	-	.	ID=LotjaGi6re1v5788700
LjG1.1_chr6	RepeatMasker	DNA/Mite	62266911	62266993	.	-	.	ID=LotjaGi6re1v5788800
LjG1.1_chr6	RepeatMasker	DNA/Mite	62268639	62268731	.	+	.	ID=LotjaGi6re1v5788900
LjG1.1_chr6	RepeatMasker	LTR	62268708	62268731	.	+	.	ID=LotjaGi6re1v5789000
LjG1.1_chr6	RepeatMasker	DNA/Mite	62268732	62268877	.	+	.	ID=LotjaGi6re1v5789100
LjG1.1_chr6	RepeatMasker	DNA/Mite	62268878	62269060	.	-	.	ID=LotjaGi6re1v5789200
LjG1.1_chr6	RepeatMasker	LTR	62268878	62268901	.	+	.	ID=LotjaGi6re1v5789300
LjG1.1_chr6	RepeatMasker	LTR	62268914	62269100	.	-	.	ID=LotjaGi6re1v5789400
LjG1.1_chr6	RepeatMasker	LTR/Copia	62270215	62270365	.	-	.	ID=LotjaGi6re1v5789500
LjG1.1_chr6	RepeatMasker	LTR/Copia	62270461	62270968	.	-	.	ID=LotjaGi6re1v5789600
LjG1.1_chr6	RepeatMasker	Low_complexity	62271640	62271675	.	+	.	ID=LotjaGi6re1v5789700
LjG1.1_chr6	RepeatMasker	Low_complexity	62271794	62271851	.	+	.	ID=LotjaGi6re1v5789800
LjG1.1_chr6	RepeatMasker	Low_complexity	62273153	62273183	.	+	.	ID=LotjaGi6re1v5789900
LjG1.1_chr6	RepeatMasker	Low_complexity	62273222	62273323	.	+	.	ID=LotjaGi6re1v5790000
LjG1.1_chr6	RepeatMasker	Low_complexity	62273233	62273372	.	+	.	ID=LotjaGi6re1v5790100
LjG1.1_chr6	RepeatMasker	Low_complexity	62274924	62275013	.	+	.	ID=LotjaGi6re1v5790200
LjG1.1_chr6	RepeatMasker	LTR	62275561	62275721	.	+	.	ID=LotjaGi6re1v5790300
LjG1.1_chr6	RepeatMasker	DNA/Mite	62279569	62279753	.	-	.	ID=LotjaGi6re1v5790400
LjG1.1_chr6	RepeatMasker	LTR	62279845	62279858	.	+	.	ID=LotjaGi6re1v5790500
LjG1.1_chr6	RepeatMasker	DNA/Mite	62279859	62280157	.	-	.	ID=LotjaGi6re1v5790600
LjG1.1_chr6	RepeatMasker	LTR	62280101	62280165	.	+	.	ID=LotjaGi6re1v5790700
LjG1.1_chr6	RepeatMasker	Simple_repeat	62280168	62280329	.	+	.	ID=LotjaGi6re1v5790800
LjG1.1_chr6	RepeatMasker	Low_complexity	62280352	62280395	.	+	.	ID=LotjaGi6re1v5790900
LjG1.1_chr6	RepeatMasker	LTR/Copia	62280502	62280889	.	-	.	ID=LotjaGi6re1v5791000
LjG1.1_chr6	RepeatMasker	DNA/Mite	62280990	62281415	.	-	.	ID=LotjaGi6re1v5791100
LjG1.1_chr6	RepeatMasker	LTR	62281373	62281421	.	+	.	ID=LotjaGi6re1v5791200
LjG1.1_chr6	RepeatMasker	LTR/Copia	62281415	62281571	.	-	.	ID=LotjaGi6re1v5791300
LjG1.1_chr6	RepeatMasker	LTR/Copia	62281736	62281808	.	-	.	ID=LotjaGi6re1v5791400
LjG1.1_chr6	RepeatMasker	DNA/Mite	62281809	62281974	.	-	.	ID=LotjaGi6re1v5791500
LjG1.1_chr6	RepeatMasker	Low_complexity	62282136	62282184	.	+	.	ID=LotjaGi6re1v5791600
LjG1.1_chr6	RepeatMasker	LTR	62282904	62283017	.	+	.	ID=LotjaGi6re1v5791700
LjG1.1_chr6	RepeatMasker	Low_complexity	62286189	62286210	.	+	.	ID=LotjaGi6re1v5791800
LjG1.1_chr6	RepeatMasker	DNA/Mite	62288253	62288305	.	+	.	ID=LotjaGi6re1v5791900
LjG1.1_chr6	RepeatMasker	LTR	62288264	62288583	.	-	.	ID=LotjaGi6re1v5792000
LjG1.1_chr6	RepeatMasker	Low_complexity	62290157	62290220	.	+	.	ID=LotjaGi6re1v5792100
LjG1.1_chr6	RepeatMasker	Low_complexity	62290884	62290958	.	+	.	ID=LotjaGi6re1v5792200
LjG1.1_chr6	RepeatMasker	Low_complexity	62291110	62291133	.	+	.	ID=LotjaGi6re1v5792300
LjG1.1_chr6	RepeatMasker	LTR	62292565	62292683	.	+	.	ID=LotjaGi6re1v5792400
LjG1.1_chr6	RepeatMasker	DNA/Mite	62292718	62292953	.	-	.	ID=LotjaGi6re1v5792500
LjG1.1_chr6	RepeatMasker	Low_complexity	62293048	62293085	.	+	.	ID=LotjaGi6re1v5792600
LjG1.1_chr6	RepeatMasker	LTR	62293299	62293318	.	+	.	ID=LotjaGi6re1v5792700
LjG1.1_chr6	RepeatMasker	DNA/Mite	62293319	62293613	.	+	.	ID=LotjaGi6re1v5792800
LjG1.1_chr6	RepeatMasker	LTR	62293527	62293630	.	-	.	ID=LotjaGi6re1v5792900
LjG1.1_chr6	RepeatMasker	Simple_repeat	62294045	62294092	.	+	.	ID=LotjaGi6re1v5793000
LjG1.1_chr6	RepeatMasker	LTR/Copia	62296873	62297103	.	-	.	ID=LotjaGi6re1v5793100
LjG1.1_chr6	RepeatMasker	DNA/Mite	62297959	62298171	.	+	.	ID=LotjaGi6re1v5793200
LjG1.1_chr6	RepeatMasker	Simple_repeat	62298315	62298341	.	+	.	ID=LotjaGi6re1v5793300
LjG1.1_chr6	RepeatMasker	Low_complexity	62298369	62298391	.	+	.	ID=LotjaGi6re1v5793400
LjG1.1_chr6	RepeatMasker	DNA/Mite	62299220	62299315	.	-	.	ID=LotjaGi6re1v5793500
LjG1.1_chr6	RepeatMasker	DNA/Mite	62299564	62299690	.	+	.	ID=LotjaGi6re1v5793600
LjG1.1_chr6	RepeatMasker	LTR	62300268	62300322	.	+	.	ID=LotjaGi6re1v5793700
LjG1.1_chr6	RepeatMasker	LTR	62300846	62300903	.	-	.	ID=LotjaGi6re1v5793800
LjG1.1_chr6	RepeatMasker	LTR	62300848	62300936	.	+	.	ID=LotjaGi6re1v5793900
LjG1.1_chr6	RepeatMasker	LTR/Copia	62300862	62300936	.	-	.	ID=LotjaGi6re1v5794000
LjG1.1_chr6	RepeatMasker	DNA/Mite	62301607	62301731	.	+	.	ID=LotjaGi6re1v5794100
LjG1.1_chr6	RepeatMasker	LTR	62302725	62302860	.	-	.	ID=LotjaGi6re1v5794200
LjG1.1_chr6	RepeatMasker	LTR	62302954	62303085	.	-	.	ID=LotjaGi6re1v5794300
LjG1.1_chr6	RepeatMasker	DNA/Mite	62305634	62305847	.	+	.	ID=LotjaGi6re1v5794400
LjG1.1_chr6	RepeatMasker	Simple_repeat	62305992	62306018	.	+	.	ID=LotjaGi6re1v5794500
LjG1.1_chr6	RepeatMasker	Low_complexity	62306046	62306068	.	+	.	ID=LotjaGi6re1v5794600
LjG1.1_chr6	RepeatMasker	DNA/Mite	62306898	62306993	.	-	.	ID=LotjaGi6re1v5794700
LjG1.1_chr6	RepeatMasker	DNA/Mite	62307242	62307368	.	+	.	ID=LotjaGi6re1v5794800
LjG1.1_chr6	RepeatMasker	LTR	62307946	62308000	.	+	.	ID=LotjaGi6re1v5794900
LjG1.1_chr6	RepeatMasker	LTR	62308525	62308582	.	-	.	ID=LotjaGi6re1v5795000
LjG1.1_chr6	RepeatMasker	LTR	62308527	62308615	.	+	.	ID=LotjaGi6re1v5795100
LjG1.1_chr6	RepeatMasker	LTR/Copia	62308541	62308615	.	-	.	ID=LotjaGi6re1v5795200
LjG1.1_chr6	RepeatMasker	DNA/Mite	62309286	62309411	.	+	.	ID=LotjaGi6re1v5795300
LjG1.1_chr6	RepeatMasker	LTR	62310408	62310543	.	-	.	ID=LotjaGi6re1v5795400
LjG1.1_chr6	RepeatMasker	LTR	62310637	62310768	.	-	.	ID=LotjaGi6re1v5795500
LjG1.1_chr6	RepeatMasker	DNA/Mite	62312336	62312456	.	-	.	ID=LotjaGi6re1v5795600
LjG1.1_chr6	RepeatMasker	LTR	62312452	62312610	.	-	.	ID=LotjaGi6re1v5795700
LjG1.1_chr6	RepeatMasker	LTR	62313145	62313291	.	+	.	ID=LotjaGi6re1v5795800
LjG1.1_chr6	RepeatMasker	DNA/Mite	62315097	62315223	.	+	.	ID=LotjaGi6re1v5795900
LjG1.1_chr6	RepeatMasker	LTR	62315243	62315254	.	-	.	ID=LotjaGi6re1v5796000
LjG1.1_chr6	RepeatMasker	DNA/Mite	62315255	62315486	.	-	.	ID=LotjaGi6re1v5796100
LjG1.1_chr6	RepeatMasker	Low_complexity	62316499	62316562	.	+	.	ID=LotjaGi6re1v5796200
LjG1.1_chr6	RepeatMasker	Low_complexity	62317226	62317300	.	+	.	ID=LotjaGi6re1v5796300
LjG1.1_chr6	RepeatMasker	Low_complexity	62317452	62317475	.	+	.	ID=LotjaGi6re1v5796400
LjG1.1_chr6	RepeatMasker	LTR	62318907	62319025	.	+	.	ID=LotjaGi6re1v5796500
LjG1.1_chr6	RepeatMasker	DNA/Mite	62319060	62319295	.	-	.	ID=LotjaGi6re1v5796600
LjG1.1_chr6	RepeatMasker	Low_complexity	62319390	62319427	.	+	.	ID=LotjaGi6re1v5796700
LjG1.1_chr6	RepeatMasker	LTR	62319641	62319660	.	+	.	ID=LotjaGi6re1v5796800
LjG1.1_chr6	RepeatMasker	DNA/Mite	62319661	62319955	.	+	.	ID=LotjaGi6re1v5796900
LjG1.1_chr6	RepeatMasker	LTR	62319869	62319972	.	-	.	ID=LotjaGi6re1v5797000
LjG1.1_chr6	RepeatMasker	Simple_repeat	62320387	62320434	.	+	.	ID=LotjaGi6re1v5797100
LjG1.1_chr6	RepeatMasker	LTR/Copia	62323215	62323445	.	-	.	ID=LotjaGi6re1v5797200
LjG1.1_chr6	RepeatMasker	DNA/Mite	62324301	62324513	.	+	.	ID=LotjaGi6re1v5797300
LjG1.1_chr6	RepeatMasker	Simple_repeat	62324657	62324683	.	+	.	ID=LotjaGi6re1v5797400
LjG1.1_chr6	RepeatMasker	Low_complexity	62324711	62324733	.	+	.	ID=LotjaGi6re1v5797500
LjG1.1_chr6	RepeatMasker	DNA/Mite	62325562	62325657	.	-	.	ID=LotjaGi6re1v5797600
LjG1.1_chr6	RepeatMasker	DNA/Mite	62325906	62326032	.	+	.	ID=LotjaGi6re1v5797700
LjG1.1_chr6	RepeatMasker	LTR	62326610	62326664	.	+	.	ID=LotjaGi6re1v5797800
LjG1.1_chr6	RepeatMasker	LTR	62327189	62327246	.	-	.	ID=LotjaGi6re1v5797900
LjG1.1_chr6	RepeatMasker	LTR	62327191	62327279	.	+	.	ID=LotjaGi6re1v5798000
LjG1.1_chr6	RepeatMasker	LTR/Copia	62327205	62327279	.	-	.	ID=LotjaGi6re1v5798100
LjG1.1_chr6	RepeatMasker	DNA/Mite	62327950	62328075	.	+	.	ID=LotjaGi6re1v5798200
LjG1.1_chr6	RepeatMasker	LTR	62329072	62329207	.	-	.	ID=LotjaGi6re1v5798300
LjG1.1_chr6	RepeatMasker	LTR	62329301	62329432	.	-	.	ID=LotjaGi6re1v5798400
LjG1.1_chr6	RepeatMasker	DNA/Mite	62331000	62331120	.	-	.	ID=LotjaGi6re1v5798500
LjG1.1_chr6	RepeatMasker	LTR	62331116	62331274	.	-	.	ID=LotjaGi6re1v5798600
LjG1.1_chr6	RepeatMasker	LTR	62331809	62331955	.	+	.	ID=LotjaGi6re1v5798700
LjG1.1_chr6	RepeatMasker	DNA/Mite	62333761	62333887	.	+	.	ID=LotjaGi6re1v5798800
LjG1.1_chr6	RepeatMasker	LTR	62333907	62333918	.	-	.	ID=LotjaGi6re1v5798900
LjG1.1_chr6	RepeatMasker	DNA/Mite	62333919	62334223	.	-	.	ID=LotjaGi6re1v5799000
LjG1.1_chr6	RepeatMasker	LTR	62334163	62334232	.	+	.	ID=LotjaGi6re1v5799100
LjG1.1_chr6	RepeatMasker	DNA/Mite	62334375	62334499	.	+	.	ID=LotjaGi6re1v5799200
LjG1.1_chr6	RepeatMasker	LTR	62339793	62339852	.	-	.	ID=LotjaGi6re1v5799300
LjG1.1_chr6	RepeatMasker	Low_complexity	62340616	62340756	.	+	.	ID=LotjaGi6re1v5799400
LjG1.1_chr6	RepeatMasker	Simple_repeat	62341175	62341197	.	+	.	ID=LotjaGi6re1v5799500
LjG1.1_chr6	RepeatMasker	DNA/Mite	62341623	62341729	.	+	.	ID=LotjaGi6re1v5799600
LjG1.1_chr6	RepeatMasker	LTR	62341715	62341809	.	-	.	ID=LotjaGi6re1v5799700
LjG1.1_chr6	RepeatMasker	DNA/Mite	62343843	62343968	.	+	.	ID=LotjaGi6re1v5799800
LjG1.1_chr6	RepeatMasker	DNA/TcMar-Pogo	62343969	62344242	.	+	.	ID=LotjaGi6re1v5799900
LjG1.1_chr6	RepeatMasker	DNA/TcMar-Pogo	62344248	62344532	.	+	.	ID=LotjaGi6re1v5800000
LjG1.1_chr6	RepeatMasker	DNA/Mite	62344533	62344593	.	+	.	ID=LotjaGi6re1v5800100
LjG1.1_chr6	RepeatMasker	Low_complexity	62345622	62345647	.	+	.	ID=LotjaGi6re1v5800200
LjG1.1_chr6	RepeatMasker	LTR	62353229	62354257	.	+	.	ID=LotjaGi6re1v5800300
LjG1.1_chr6	RepeatMasker	LTR/Gypsy	62354474	62359710	.	+	.	ID=LotjaGi6re1v5800400
LjG1.1_chr6	RepeatMasker	LTR	62361918	62361994	.	+	.	ID=LotjaGi6re1v5800500
LjG1.1_chr6	RepeatMasker	Simple_repeat	62366455	62366488	.	+	.	ID=LotjaGi6re1v5800600
LjG1.1_chr6	RepeatMasker	Simple_repeat	62366636	62366676	.	+	.	ID=LotjaGi6re1v5800700
LjG1.1_chr6	RepeatMasker	Simple_repeat	62366974	62366998	.	+	.	ID=LotjaGi6re1v5800800
LjG1.1_chr6	RepeatMasker	LTR	62375647	62375671	.	-	.	ID=LotjaGi6re1v5800900
LjG1.1_chr6	RepeatMasker	DNA/Mite	62375672	62376385	.	-	.	ID=LotjaGi6re1v5801000
LjG1.1_chr6	RepeatMasker	LTR	62376386	62376442	.	+	.	ID=LotjaGi6re1v5801100
LjG1.1_chr6	RepeatMasker	DNA/Mite	62376443	62376983	.	+	.	ID=LotjaGi6re1v5801200
LjG1.1_chr6	RepeatMasker	Low_complexity	62377057	62377087	.	+	.	ID=LotjaGi6re1v5801300
LjG1.1_chr6	RepeatMasker	Low_complexity	62379261	62379301	.	+	.	ID=LotjaGi6re1v5801400
LjG1.1_chr6	RepeatMasker	LTR	62387262	62387433	.	-	.	ID=LotjaGi6re1v5801500
LjG1.1_chr6	RepeatMasker	LTR	62387569	62387948	.	-	.	ID=LotjaGi6re1v5801600
LjG1.1_chr6	RepeatMasker	LTR	62389281	62389383	.	-	.	ID=LotjaGi6re1v5801700
LjG1.1_chr6	RepeatMasker	LTR	62389476	62389585	.	-	.	ID=LotjaGi6re1v5801800
LjG1.1_chr6	RepeatMasker	LTR	62389817	62390302	.	-	.	ID=LotjaGi6re1v5801900
LjG1.1_chr6	RepeatMasker	Low_complexity	62391691	62391720	.	+	.	ID=LotjaGi6re1v5802000
LjG1.1_chr6	RepeatMasker	Low_complexity	62391785	62391806	.	+	.	ID=LotjaGi6re1v5802100
LjG1.1_chr6	RepeatMasker	LTR	62391954	62392146	.	-	.	ID=LotjaGi6re1v5802200
LjG1.1_chr6	RepeatMasker	Simple_repeat	62392548	62392646	.	+	.	ID=LotjaGi6re1v5802300
LjG1.1_chr6	RepeatMasker	Low_complexity	62392840	62393020	.	+	.	ID=LotjaGi6re1v5802400
LjG1.1_chr6	RepeatMasker	Low_complexity	62392910	62393044	.	+	.	ID=LotjaGi6re1v5802500
LjG1.1_chr6	RepeatMasker	Low_complexity	62393706	62393750	.	+	.	ID=LotjaGi6re1v5802600
LjG1.1_chr6	RepeatMasker	Low_complexity	62393713	62393764	.	+	.	ID=LotjaGi6re1v5802700
LjG1.1_chr6	RepeatMasker	Low_complexity	62394130	62394198	.	+	.	ID=LotjaGi6re1v5802800
LjG1.1_chr6	RepeatMasker	Low_complexity	62395028	62395048	.	+	.	ID=LotjaGi6re1v5802900
LjG1.1_chr6	RepeatMasker	LTR	62395898	62395945	.	-	.	ID=LotjaGi6re1v5803000
LjG1.1_chr6	RepeatMasker	Low_complexity	62395946	62396024	.	+	.	ID=LotjaGi6re1v5803100
LjG1.1_chr6	RepeatMasker	LTR	62396857	62397261	.	-	.	ID=LotjaGi6re1v5803200
LjG1.1_chr6	RepeatMasker	Low_complexity	62397438	62397523	.	+	.	ID=LotjaGi6re1v5803300
LjG1.1_chr6	RepeatMasker	Low_complexity	62397570	62397611	.	+	.	ID=LotjaGi6re1v5803400
LjG1.1_chr6	RepeatMasker	Low_complexity	62397656	62397704	.	+	.	ID=LotjaGi6re1v5803500
LjG1.1_chr6	RepeatMasker	Low_complexity	62398182	62398213	.	+	.	ID=LotjaGi6re1v5803600
LjG1.1_chr6	RepeatMasker	Low_complexity	62398348	62398446	.	+	.	ID=LotjaGi6re1v5803700
LjG1.1_chr6	RepeatMasker	LTR	62398459	62398542	.	+	.	ID=LotjaGi6re1v5803800
LjG1.1_chr6	RepeatMasker	DNA/Mite	62399071	62399336	.	+	.	ID=LotjaGi6re1v5803900
LjG1.1_chr6	RepeatMasker	LTR	62399535	62399731	.	-	.	ID=LotjaGi6re1v5804000
LjG1.1_chr6	RepeatMasker	LTR	62399730	62399908	.	+	.	ID=LotjaGi6re1v5804100
LjG1.1_chr6	RepeatMasker	LTR	62401158	62401542	.	-	.	ID=LotjaGi6re1v5804200
LjG1.1_chr6	RepeatMasker	Low_complexity	62401779	62401883	.	+	.	ID=LotjaGi6re1v5804300
LjG1.1_chr6	RepeatMasker	Low_complexity	62402436	62402460	.	+	.	ID=LotjaGi6re1v5804400
LjG1.1_chr6	RepeatMasker	Low_complexity	62404611	62404656	.	+	.	ID=LotjaGi6re1v5804500
LjG1.1_chr6	RepeatMasker	Low_complexity	62404680	62404716	.	+	.	ID=LotjaGi6re1v5804600
LjG1.1_chr6	RepeatMasker	Low_complexity	62404974	62404994	.	+	.	ID=LotjaGi6re1v5804700
LjG1.1_chr6	RepeatMasker	LTR	62405127	62405396	.	+	.	ID=LotjaGi6re1v5804800
LjG1.1_chr6	RepeatMasker	Low_complexity	62406180	62406200	.	+	.	ID=LotjaGi6re1v5804900
LjG1.1_chr6	RepeatMasker	Low_complexity	62407920	62407970	.	+	.	ID=LotjaGi6re1v5805000
LjG1.1_chr6	RepeatMasker	Low_complexity	62408873	62408921	.	+	.	ID=LotjaGi6re1v5805100
LjG1.1_chr6	RepeatMasker	LTR/Copia	62411703	62411841	.	-	.	ID=LotjaGi6re1v5805200
LjG1.1_chr6	RepeatMasker	LTR/Copia	62411838	62412214	.	-	.	ID=LotjaGi6re1v5805300
LjG1.1_chr6	RepeatMasker	LTR/Gypsy	62412215	62413225	.	-	.	ID=LotjaGi6re1v5805400
LjG1.1_chr6	RepeatMasker	LTR	62413258	62413600	.	-	.	ID=LotjaGi6re1v5805500
LjG1.1_chr6	RepeatMasker	LTR/Copia	62413598	62418496	.	-	.	ID=LotjaGi6re1v5805600
LjG1.1_chr6	RepeatMasker	LTR	62418612	62418921	.	+	.	ID=LotjaGi6re1v5805700
LjG1.1_chr6	RepeatMasker	DNA/Mite	62419420	62419692	.	-	.	ID=LotjaGi6re1v5805800
LjG1.1_chr6	RepeatMasker	Low_complexity	62419888	62419917	.	+	.	ID=LotjaGi6re1v5805900
LjG1.1_chr6	RepeatMasker	LTR	62420004	62420147	.	+	.	ID=LotjaGi6re1v5806000
LjG1.1_chr6	RepeatMasker	LTR	62420255	62420302	.	-	.	ID=LotjaGi6re1v5806100
LjG1.1_chr6	RepeatMasker	Simple_repeat	62420463	62420488	.	+	.	ID=LotjaGi6re1v5806200
LjG1.1_chr6	RepeatMasker	DNA/Mite	62420510	62421066	.	-	.	ID=LotjaGi6re1v5806300
LjG1.1_chr6	RepeatMasker	Low_complexity	62421110	62421176	.	+	.	ID=LotjaGi6re1v5806400
LjG1.1_chr6	RepeatMasker	Simple_repeat	62423849	62423871	.	+	.	ID=LotjaGi6re1v5806500
LjG1.1_chr6	RepeatMasker	Low_complexity	62428311	62428365	.	+	.	ID=LotjaGi6re1v5806600
LjG1.1_chr6	RepeatMasker	Low_complexity	62428415	62428438	.	+	.	ID=LotjaGi6re1v5806700
LjG1.1_chr6	RepeatMasker	Low_complexity	62433182	62433202	.	+	.	ID=LotjaGi6re1v5806800
LjG1.1_chr6	RepeatMasker	DNA/Mite	62434083	62434230	.	-	.	ID=LotjaGi6re1v5806900
LjG1.1_chr6	RepeatMasker	Simple_repeat	62434805	62434827	.	+	.	ID=LotjaGi6re1v5807000
LjG1.1_chr6	RepeatMasker	LTR	62437550	62438614	.	+	.	ID=LotjaGi6re1v5807100
LjG1.1_chr6	RepeatMasker	Simple_repeat	62438953	62438995	.	+	.	ID=LotjaGi6re1v5807200
LjG1.1_chr6	RepeatMasker	Simple_repeat	62439043	62439137	.	+	.	ID=LotjaGi6re1v5807300
LjG1.1_chr6	RepeatMasker	Simple_repeat	62439266	62439362	.	+	.	ID=LotjaGi6re1v5807400
LjG1.1_chr6	RepeatMasker	LTR	62441302	62442331	.	+	.	ID=LotjaGi6re1v5807500
LjG1.1_chr6	RepeatMasker	Simple_repeat	62442332	62442355	.	+	.	ID=LotjaGi6re1v5807600
LjG1.1_chr6	RepeatMasker	Low_complexity	62442518	62442561	.	+	.	ID=LotjaGi6re1v5807700
LjG1.1_chr6	RepeatMasker	Low_complexity	62444940	62444985	.	+	.	ID=LotjaGi6re1v5807800
LjG1.1_chr6	RepeatMasker	DNA/Mite	62448930	62449153	.	-	.	ID=LotjaGi6re1v5807900
LjG1.1_chr6	RepeatMasker	DNA/Mite	62449269	62449464	.	+	.	ID=LotjaGi6re1v5808000
LjG1.1_chr6	RepeatMasker	LTR	62449464	62449806	.	-	.	ID=LotjaGi6re1v5808100
LjG1.1_chr6	RepeatMasker	LTR	62450709	62451034	.	-	.	ID=LotjaGi6re1v5808200
LjG1.1_chr6	RepeatMasker	DNA/Mite	62450988	62451363	.	+	.	ID=LotjaGi6re1v5808300
LjG1.1_chr6	RepeatMasker	Low_complexity	62451738	62451774	.	+	.	ID=LotjaGi6re1v5808400
LjG1.1_chr6	RepeatMasker	Low_complexity	62452136	62452217	.	+	.	ID=LotjaGi6re1v5808500
LjG1.1_chr6	RepeatMasker	LTR	62452489	62452734	.	-	.	ID=LotjaGi6re1v5808600
LjG1.1_chr6	RepeatMasker	LTR	62452844	62452903	.	+	.	ID=LotjaGi6re1v5808700
LjG1.1_chr6	RepeatMasker	Low_complexity	62452904	62452973	.	+	.	ID=LotjaGi6re1v5808800
LjG1.1_chr6	RepeatMasker	Low_complexity	62453075	62453225	.	+	.	ID=LotjaGi6re1v5808900
LjG1.1_chr6	RepeatMasker	Low_complexity	62453253	62453282	.	+	.	ID=LotjaGi6re1v5809000
LjG1.1_chr6	RepeatMasker	Low_complexity	62453574	62453647	.	+	.	ID=LotjaGi6re1v5809100
LjG1.1_chr6	RepeatMasker	Low_complexity	62454001	62454051	.	+	.	ID=LotjaGi6re1v5809200
LjG1.1_chr6	RepeatMasker	Low_complexity	62454351	62454382	.	+	.	ID=LotjaGi6re1v5809300
LjG1.1_chr6	RepeatMasker	Low_complexity	62454497	62454575	.	+	.	ID=LotjaGi6re1v5809400
LjG1.1_chr6	RepeatMasker	Low_complexity	62454537	62454582	.	+	.	ID=LotjaGi6re1v5809500
LjG1.1_chr6	RepeatMasker	DNA/Mite	62455391	62455553	.	-	.	ID=LotjaGi6re1v5809600
LjG1.1_chr6	RepeatMasker	Low_complexity	62455600	62455675	.	+	.	ID=LotjaGi6re1v5809700
LjG1.1_chr6	RepeatMasker	Low_complexity	62455688	62455709	.	+	.	ID=LotjaGi6re1v5809800
LjG1.1_chr6	RepeatMasker	LTR	62455731	62455983	.	-	.	ID=LotjaGi6re1v5809900
LjG1.1_chr6	RepeatMasker	LTR	62456801	62457024	.	+	.	ID=LotjaGi6re1v5810000
LjG1.1_chr6	RepeatMasker	LTR	62457157	62457247	.	+	.	ID=LotjaGi6re1v5810100
LjG1.1_chr6	RepeatMasker	Low_complexity	62457250	62457278	.	+	.	ID=LotjaGi6re1v5810200
LjG1.1_chr6	RepeatMasker	LTR	62457575	62457862	.	+	.	ID=LotjaGi6re1v5810300
LjG1.1_chr6	RepeatMasker	Low_complexity	62458334	62458419	.	+	.	ID=LotjaGi6re1v5810400
LjG1.1_chr6	RepeatMasker	Low_complexity	62458841	62458908	.	+	.	ID=LotjaGi6re1v5810500
LjG1.1_chr6	RepeatMasker	LTR	62459392	62459548	.	-	.	ID=LotjaGi6re1v5810600
LjG1.1_chr6	RepeatMasker	DNA/Mite	62459549	62459566	.	-	.	ID=LotjaGi6re1v5810700
LjG1.1_chr6	RepeatMasker	Low_complexity	62459662	62459690	.	+	.	ID=LotjaGi6re1v5810800
LjG1.1_chr6	RepeatMasker	LTR	62461222	62462294	.	+	.	ID=LotjaGi6re1v5810900
LjG1.1_chr6	RepeatMasker	DNA/Mite	62462427	62462650	.	-	.	ID=LotjaGi6re1v5811000
LjG1.1_chr6	RepeatMasker	DNA/Mite	62462766	62463327	.	+	.	ID=LotjaGi6re1v5811100
LjG1.1_chr6	RepeatMasker	Low_complexity	62463702	62463738	.	+	.	ID=LotjaGi6re1v5811200
LjG1.1_chr6	RepeatMasker	Low_complexity	62464100	62464181	.	+	.	ID=LotjaGi6re1v5811300
LjG1.1_chr6	RepeatMasker	LTR/Copia	62464341	62464367	.	-	.	ID=LotjaGi6re1v5811400
LjG1.1_chr6	RepeatMasker	DNA/Mite	62464368	62464648	.	+	.	ID=LotjaGi6re1v5811500
LjG1.1_chr6	RepeatMasker	LTR	62464649	62464676	.	+	.	ID=LotjaGi6re1v5811600
LjG1.1_chr6	RepeatMasker	DNA/Mite	62464741	62464824	.	+	.	ID=LotjaGi6re1v5811700
LjG1.1_chr6	RepeatMasker	LTR	62464825	62464853	.	-	.	ID=LotjaGi6re1v5811800
LjG1.1_chr6	RepeatMasker	Low_complexity	62464952	62464996	.	+	.	ID=LotjaGi6re1v5811900
LjG1.1_chr6	RepeatMasker	LTR	62465400	62465456	.	+	.	ID=LotjaGi6re1v5812000
LjG1.1_chr6	RepeatMasker	Low_complexity	62466002	62466036	.	+	.	ID=LotjaGi6re1v5812100
LjG1.1_chr6	RepeatMasker	LTR	62466064	62466179	.	+	.	ID=LotjaGi6re1v5812200
LjG1.1_chr6	RepeatMasker	DNA/Mite	62466180	62466263	.	-	.	ID=LotjaGi6re1v5812300
LjG1.1_chr6	RepeatMasker	LTR	62466274	62466519	.	-	.	ID=LotjaGi6re1v5812400
LjG1.1_chr6	RepeatMasker	LTR	62466629	62466688	.	+	.	ID=LotjaGi6re1v5812500
LjG1.1_chr6	RepeatMasker	LTR	62466694	62466895	.	+	.	ID=LotjaGi6re1v5812600
LjG1.1_chr6	RepeatMasker	LTR	62466986	62467142	.	-	.	ID=LotjaGi6re1v5812700
LjG1.1_chr6	RepeatMasker	Low_complexity	62467143	62467264	.	+	.	ID=LotjaGi6re1v5812800
LjG1.1_chr6	RepeatMasker	LTR	62467278	62467400	.	+	.	ID=LotjaGi6re1v5812900
LjG1.1_chr6	RepeatMasker	Low_complexity	62467466	62467510	.	+	.	ID=LotjaGi6re1v5813000
LjG1.1_chr6	RepeatMasker	Low_complexity	62467543	62467571	.	+	.	ID=LotjaGi6re1v5813100
LjG1.1_chr6	RepeatMasker	LTR	62468012	62468078	.	-	.	ID=LotjaGi6re1v5813200
LjG1.1_chr6	RepeatMasker	LTR	62468021	62468100	.	+	.	ID=LotjaGi6re1v5813300
LjG1.1_chr6	RepeatMasker	LTR/Gypsy	62468044	62468102	.	-	.	ID=LotjaGi6re1v5813400
LjG1.1_chr6	RepeatMasker	DNA/Mite	62468639	62468780	.	-	.	ID=LotjaGi6re1v5813500
LjG1.1_chr6	RepeatMasker	Low_complexity	62468848	62468922	.	+	.	ID=LotjaGi6re1v5813600
LjG1.1_chr6	RepeatMasker	Low_complexity	62468935	62468955	.	+	.	ID=LotjaGi6re1v5813700
LjG1.1_chr6	RepeatMasker	Low_complexity	62469062	62469147	.	+	.	ID=LotjaGi6re1v5813800
LjG1.1_chr6	RepeatMasker	Low_complexity	62469175	62469204	.	+	.	ID=LotjaGi6re1v5813900
LjG1.1_chr6	RepeatMasker	Low_complexity	62469496	62469569	.	+	.	ID=LotjaGi6re1v5814000
LjG1.1_chr6	RepeatMasker	Low_complexity	62469923	62469972	.	+	.	ID=LotjaGi6re1v5814100
LjG1.1_chr6	RepeatMasker	Low_complexity	62470272	62470304	.	+	.	ID=LotjaGi6re1v5814200
LjG1.1_chr6	RepeatMasker	DNA/Mite	62471306	62471476	.	-	.	ID=LotjaGi6re1v5814300
LjG1.1_chr6	RepeatMasker	Low_complexity	62471523	62471597	.	+	.	ID=LotjaGi6re1v5814400
LjG1.1_chr6	RepeatMasker	Low_complexity	62471610	62471632	.	+	.	ID=LotjaGi6re1v5814500
LjG1.1_chr6	RepeatMasker	LTR	62471796	62471873	.	+	.	ID=LotjaGi6re1v5814600
LjG1.1_chr6	RepeatMasker	Low_complexity	62471876	62471904	.	+	.	ID=LotjaGi6re1v5814700
LjG1.1_chr6	RepeatMasker	LTR	62472201	62472488	.	+	.	ID=LotjaGi6re1v5814800
LjG1.1_chr6	RepeatMasker	Low_complexity	62472961	62473046	.	+	.	ID=LotjaGi6re1v5814900
LjG1.1_chr6	RepeatMasker	Low_complexity	62473468	62473535	.	+	.	ID=LotjaGi6re1v5815000
LjG1.1_chr6	RepeatMasker	LTR	62474019	62474175	.	-	.	ID=LotjaGi6re1v5815100
LjG1.1_chr6	RepeatMasker	DNA/Mite	62474176	62474193	.	-	.	ID=LotjaGi6re1v5815200
LjG1.1_chr6	RepeatMasker	Low_complexity	62474289	62474317	.	+	.	ID=LotjaGi6re1v5815300
LjG1.1_chr6	RepeatMasker	LTR	62475777	62476849	.	+	.	ID=LotjaGi6re1v5815400
LjG1.1_chr6	RepeatMasker	DNA/Mite	62476982	62477204	.	-	.	ID=LotjaGi6re1v5815500
LjG1.1_chr6	RepeatMasker	DNA/Mite	62477320	62477881	.	+	.	ID=LotjaGi6re1v5815600
LjG1.1_chr6	RepeatMasker	Low_complexity	62478256	62478292	.	+	.	ID=LotjaGi6re1v5815700
LjG1.1_chr6	RepeatMasker	Low_complexity	62478654	62478735	.	+	.	ID=LotjaGi6re1v5815800
LjG1.1_chr6	RepeatMasker	LTR/Copia	62478895	62478921	.	-	.	ID=LotjaGi6re1v5815900
LjG1.1_chr6	RepeatMasker	DNA/Mite	62478922	62479202	.	+	.	ID=LotjaGi6re1v5816000
LjG1.1_chr6	RepeatMasker	LTR	62479203	62479230	.	+	.	ID=LotjaGi6re1v5816100
LjG1.1_chr6	RepeatMasker	DNA/Mite	62479295	62479378	.	+	.	ID=LotjaGi6re1v5816200
LjG1.1_chr6	RepeatMasker	LTR	62479379	62479407	.	-	.	ID=LotjaGi6re1v5816300
LjG1.1_chr6	RepeatMasker	Low_complexity	62479506	62479550	.	+	.	ID=LotjaGi6re1v5816400
LjG1.1_chr6	RepeatMasker	LTR	62479954	62480010	.	+	.	ID=LotjaGi6re1v5816500
LjG1.1_chr6	RepeatMasker	Low_complexity	62480548	62480582	.	+	.	ID=LotjaGi6re1v5816600
LjG1.1_chr6	RepeatMasker	LTR	62480610	62480725	.	+	.	ID=LotjaGi6re1v5816700
LjG1.1_chr6	RepeatMasker	DNA/Mite	62480726	62480809	.	-	.	ID=LotjaGi6re1v5816800
LjG1.1_chr6	RepeatMasker	LTR	62480820	62481065	.	-	.	ID=LotjaGi6re1v5816900
LjG1.1_chr6	RepeatMasker	LTR	62481175	62481234	.	+	.	ID=LotjaGi6re1v5817000
LjG1.1_chr6	RepeatMasker	LTR	62481240	62481441	.	+	.	ID=LotjaGi6re1v5817100
LjG1.1_chr6	RepeatMasker	LTR	62481532	62481688	.	-	.	ID=LotjaGi6re1v5817200
LjG1.1_chr6	RepeatMasker	Low_complexity	62481689	62481810	.	+	.	ID=LotjaGi6re1v5817300
LjG1.1_chr6	RepeatMasker	LTR	62481824	62481946	.	+	.	ID=LotjaGi6re1v5817400
LjG1.1_chr6	RepeatMasker	Low_complexity	62482012	62482056	.	+	.	ID=LotjaGi6re1v5817500
LjG1.1_chr6	RepeatMasker	Low_complexity	62482089	62482117	.	+	.	ID=LotjaGi6re1v5817600
LjG1.1_chr6	RepeatMasker	LTR	62482558	62482624	.	-	.	ID=LotjaGi6re1v5817700
LjG1.1_chr6	RepeatMasker	LTR	62482567	62482646	.	+	.	ID=LotjaGi6re1v5817800
LjG1.1_chr6	RepeatMasker	LTR/Gypsy	62482590	62482648	.	-	.	ID=LotjaGi6re1v5817900
LjG1.1_chr6	RepeatMasker	DNA/Mite	62483185	62483326	.	-	.	ID=LotjaGi6re1v5818000
LjG1.1_chr6	RepeatMasker	Low_complexity	62483394	62483468	.	+	.	ID=LotjaGi6re1v5818100
LjG1.1_chr6	RepeatMasker	Low_complexity	62483481	62483501	.	+	.	ID=LotjaGi6re1v5818200
LjG1.1_chr6	RepeatMasker	Low_complexity	62483608	62483693	.	+	.	ID=LotjaGi6re1v5818300
LjG1.1_chr6	RepeatMasker	Low_complexity	62483721	62483750	.	+	.	ID=LotjaGi6re1v5818400
LjG1.1_chr6	RepeatMasker	Low_complexity	62484042	62484115	.	+	.	ID=LotjaGi6re1v5818500
LjG1.1_chr6	RepeatMasker	Low_complexity	62484469	62484518	.	+	.	ID=LotjaGi6re1v5818600
LjG1.1_chr6	RepeatMasker	Low_complexity	62484818	62484848	.	+	.	ID=LotjaGi6re1v5818700
LjG1.1_chr6	RepeatMasker	Low_complexity	62484963	62485041	.	+	.	ID=LotjaGi6re1v5818800
LjG1.1_chr6	RepeatMasker	Low_complexity	62485003	62485048	.	+	.	ID=LotjaGi6re1v5818900
LjG1.1_chr6	RepeatMasker	DNA/Mite	62485850	62486020	.	-	.	ID=LotjaGi6re1v5819000
LjG1.1_chr6	RepeatMasker	Low_complexity	62486067	62486141	.	+	.	ID=LotjaGi6re1v5819100
LjG1.1_chr6	RepeatMasker	Low_complexity	62486154	62486176	.	+	.	ID=LotjaGi6re1v5819200
LjG1.1_chr6	RepeatMasker	LTR	62486340	62486417	.	+	.	ID=LotjaGi6re1v5819300
LjG1.1_chr6	RepeatMasker	Low_complexity	62486420	62486448	.	+	.	ID=LotjaGi6re1v5819400
LjG1.1_chr6	RepeatMasker	Low_complexity	62486522	62486584	.	+	.	ID=LotjaGi6re1v5819500
LjG1.1_chr6	RepeatMasker	Low_complexity	62486533	62486619	.	+	.	ID=LotjaGi6re1v5819600
LjG1.1_chr6	RepeatMasker	LTR	62486745	62487032	.	+	.	ID=LotjaGi6re1v5819700
LjG1.1_chr6	RepeatMasker	Low_complexity	62487505	62487590	.	+	.	ID=LotjaGi6re1v5819800
LjG1.1_chr6	RepeatMasker	Low_complexity	62488012	62488079	.	+	.	ID=LotjaGi6re1v5819900
LjG1.1_chr6	RepeatMasker	LTR	62488563	62488719	.	-	.	ID=LotjaGi6re1v5820000
LjG1.1_chr6	RepeatMasker	DNA/Mite	62488720	62488737	.	-	.	ID=LotjaGi6re1v5820100
LjG1.1_chr6	RepeatMasker	Low_complexity	62488833	62488861	.	+	.	ID=LotjaGi6re1v5820200
LjG1.1_chr6	RepeatMasker	LTR	62490321	62491393	.	+	.	ID=LotjaGi6re1v5820300
LjG1.1_chr6	RepeatMasker	LTR	62491575	62492017	.	+	.	ID=LotjaGi6re1v5820400
LjG1.1_chr6	RepeatMasker	Low_complexity	62492515	62492535	.	+	.	ID=LotjaGi6re1v5820500
LjG1.1_chr6	RepeatMasker	LTR	62494148	62495198	.	+	.	ID=LotjaGi6re1v5820600
LjG1.1_chr6	RepeatMasker	LTR	62495328	62495394	.	-	.	ID=LotjaGi6re1v5820700
LjG1.1_chr6	RepeatMasker	LTR	62495400	62495501	.	+	.	ID=LotjaGi6re1v5820800
LjG1.1_chr6	RepeatMasker	LTR/Gypsy	62495502	62499472	.	-	.	ID=LotjaGi6re1v5820900
LjG1.1_chr6	RepeatMasker	LTR	62499467	62500395	.	+	.	ID=LotjaGi6re1v5821000
LjG1.1_chr6	RepeatMasker	Simple_repeat	62500396	62500421	.	+	.	ID=LotjaGi6re1v5821100
LjG1.1_chr6	RepeatMasker	LTR	62501237	62501360	.	-	.	ID=LotjaGi6re1v5821200
LjG1.1_chr6	RepeatMasker	DNA/Mite	62501349	62501416	.	+	.	ID=LotjaGi6re1v5821300
LjG1.1_chr6	RepeatMasker	LTR	62501358	62501437	.	-	.	ID=LotjaGi6re1v5821400
LjG1.1_chr6	RepeatMasker	LTR	62501638	62501854	.	+	.	ID=LotjaGi6re1v5821500
LjG1.1_chr6	RepeatMasker	Simple_repeat	62502786	62502821	.	+	.	ID=LotjaGi6re1v5821600
LjG1.1_chr6	RepeatMasker	Simple_repeat	62502871	62502914	.	+	.	ID=LotjaGi6re1v5821700
LjG1.1_chr6	RepeatMasker	DNA/Mite	62503694	62503747	.	-	.	ID=LotjaGi6re1v5821800
LjG1.1_chr6	RepeatMasker	LTR/Copia	62503778	62503993	.	+	.	ID=LotjaGi6re1v5821900
LjG1.1_chr6	RepeatMasker	LTR	62503931	62504007	.	+	.	ID=LotjaGi6re1v5822000
LjG1.1_chr6	RepeatMasker	LTR	62505080	62505249	.	-	.	ID=LotjaGi6re1v5822100
LjG1.1_chr6	RepeatMasker	LTR	62505247	62505484	.	-	.	ID=LotjaGi6re1v5822200
LjG1.1_chr6	RepeatMasker	LTR	62505475	62505519	.	-	.	ID=LotjaGi6re1v5822300
LjG1.1_chr6	RepeatMasker	DNA/Mite	62507688	62507731	.	+	.	ID=LotjaGi6re1v5822400
LjG1.1_chr6	RepeatMasker	LTR	62508881	62508942	.	+	.	ID=LotjaGi6re1v5822500
LjG1.1_chr6	RepeatMasker	LTR	62509061	62509263	.	+	.	ID=LotjaGi6re1v5822600
LjG1.1_chr6	RepeatMasker	LTR	62510425	62510545	.	-	.	ID=LotjaGi6re1v5822700
LjG1.1_chr6	RepeatMasker	DNA/Mite	62511154	62511267	.	+	.	ID=LotjaGi6re1v5822800
LjG1.1_chr6	RepeatMasker	Low_complexity	62511349	62511398	.	+	.	ID=LotjaGi6re1v5822900
LjG1.1_chr6	RepeatMasker	Low_complexity	62511435	62511492	.	+	.	ID=LotjaGi6re1v5823000
LjG1.1_chr6	RepeatMasker	Low_complexity	62511529	62511570	.	+	.	ID=LotjaGi6re1v5823100
LjG1.1_chr6	RepeatMasker	DNA/Mite	62511656	62511772	.	-	.	ID=LotjaGi6re1v5823200
LjG1.1_chr6	RepeatMasker	LTR	62513304	62513399	.	+	.	ID=LotjaGi6re1v5823300
LjG1.1_chr6	RepeatMasker	DNA/Mite	62513644	62514348	.	-	.	ID=LotjaGi6re1v5823400
LjG1.1_chr6	RepeatMasker	LTR	62514397	62514642	.	-	.	ID=LotjaGi6re1v5823500
LjG1.1_chr6	RepeatMasker	LTR/Copia	62514833	62514888	.	-	.	ID=LotjaGi6re1v5823600
LjG1.1_chr6	RepeatMasker	LTR/Gypsy	62514889	62514907	.	-	.	ID=LotjaGi6re1v5823700
LjG1.1_chr6	RepeatMasker	LTR	62514909	62514963	.	+	.	ID=LotjaGi6re1v5823800
LjG1.1_chr6	RepeatMasker	LTR	62515078	62515173	.	+	.	ID=LotjaGi6re1v5823900
LjG1.1_chr6	RepeatMasker	DNA/Mite	62515513	62515615	.	-	.	ID=LotjaGi6re1v5824000
LjG1.1_chr6	RepeatMasker	LTR	62516355	62516516	.	+	.	ID=LotjaGi6re1v5824100
LjG1.1_chr6	RepeatMasker	DNA/Mite	62517847	62518035	.	+	.	ID=LotjaGi6re1v5824200
LjG1.1_chr6	RepeatMasker	Low_complexity	62524396	62524557	.	+	.	ID=LotjaGi6re1v5824300
LjG1.1_chr6	RepeatMasker	Low_complexity	62524599	62524619	.	+	.	ID=LotjaGi6re1v5824400
LjG1.1_chr6	RepeatMasker	LTR	62526129	62526833	.	+	.	ID=LotjaGi6re1v5824500
LjG1.1_chr6	RepeatMasker	LINE	62526175	62526917	.	-	.	ID=LotjaGi6re1v5824600
LjG1.1_chr6	RepeatMasker	Low_complexity	62526965	62527039	.	+	.	ID=LotjaGi6re1v5824700
LjG1.1_chr6	RepeatMasker	Low_complexity	62527568	62527590	.	+	.	ID=LotjaGi6re1v5824800
LjG1.1_chr6	RepeatMasker	LTR	62528310	62528473	.	+	.	ID=LotjaGi6re1v5824900
LjG1.1_chr6	RepeatMasker	LTR	62529351	62529429	.	+	.	ID=LotjaGi6re1v5825000
LjG1.1_chr6	RepeatMasker	DNA/Mite	62530807	62530997	.	-	.	ID=LotjaGi6re1v5825100
LjG1.1_chr6	RepeatMasker	Low_complexity	62531105	62531140	.	+	.	ID=LotjaGi6re1v5825200
LjG1.1_chr6	RepeatMasker	Low_complexity	62531242	62531325	.	+	.	ID=LotjaGi6re1v5825300
LjG1.1_chr6	RepeatMasker	Low_complexity	62531588	62531648	.	+	.	ID=LotjaGi6re1v5825400
LjG1.1_chr6	RepeatMasker	LTR	62532469	62532571	.	-	.	ID=LotjaGi6re1v5825500
LjG1.1_chr6	RepeatMasker	Low_complexity	62532697	62532767	.	+	.	ID=LotjaGi6re1v5825600
LjG1.1_chr6	RepeatMasker	Low_complexity	62532780	62532800	.	+	.	ID=LotjaGi6re1v5825700
LjG1.1_chr6	RepeatMasker	Low_complexity	62532905	62532959	.	+	.	ID=LotjaGi6re1v5825800
LjG1.1_chr6	RepeatMasker	Low_complexity	62532933	62532980	.	+	.	ID=LotjaGi6re1v5825900
LjG1.1_chr6	RepeatMasker	Low_complexity	62533340	62533432	.	+	.	ID=LotjaGi6re1v5826000
LjG1.1_chr6	RepeatMasker	Low_complexity	62534102	62534187	.	+	.	ID=LotjaGi6re1v5826100
LjG1.1_chr6	RepeatMasker	Low_complexity	62535121	62535173	.	+	.	ID=LotjaGi6re1v5826200
LjG1.1_chr6	RepeatMasker	Simple_repeat	62535465	62535513	.	+	.	ID=LotjaGi6re1v5826300
LjG1.1_chr6	RepeatMasker	LTR	62536248	62536303	.	-	.	ID=LotjaGi6re1v5826400
LjG1.1_chr6	RepeatMasker	LTR	62536314	62536843	.	+	.	ID=LotjaGi6re1v5826500
LjG1.1_chr6	RepeatMasker	LTR	62536995	62537456	.	-	.	ID=LotjaGi6re1v5826600
LjG1.1_chr6	RepeatMasker	LTR	62537522	62537622	.	-	.	ID=LotjaGi6re1v5826700
LjG1.1_chr6	RepeatMasker	Low_complexity	62537935	62537981	.	+	.	ID=LotjaGi6re1v5826800
LjG1.1_chr6	RepeatMasker	Simple_repeat	62540148	62540169	.	+	.	ID=LotjaGi6re1v5826900
LjG1.1_chr6	RepeatMasker	Simple_repeat	62540437	62540472	.	+	.	ID=LotjaGi6re1v5827000
LjG1.1_chr6	RepeatMasker	Low_complexity	62541301	62541345	.	+	.	ID=LotjaGi6re1v5827100
LjG1.1_chr6	RepeatMasker	Low_complexity	62541403	62541445	.	+	.	ID=LotjaGi6re1v5827200
LjG1.1_chr6	RepeatMasker	LTR	62541940	62542028	.	-	.	ID=LotjaGi6re1v5827300
LjG1.1_chr6	RepeatMasker	LTR/Gypsy	62541949	62542003	.	-	.	ID=LotjaGi6re1v5827400
LjG1.1_chr6	RepeatMasker	LTR	62542565	62543061	.	-	.	ID=LotjaGi6re1v5827500
LjG1.1_chr6	RepeatMasker	LTR	62543357	62543392	.	-	.	ID=LotjaGi6re1v5827600
LjG1.1_chr6	RepeatMasker	LTR/Gypsy	62543361	62543402	.	-	.	ID=LotjaGi6re1v5827700
LjG1.1_chr6	RepeatMasker	LTR/Copia	62543900	62544269	.	+	.	ID=LotjaGi6re1v5827800
LjG1.1_chr6	RepeatMasker	LTR/Gypsy	62544270	62544539	.	+	.	ID=LotjaGi6re1v5827900
LjG1.1_chr6	RepeatMasker	LTR/Copia	62544540	62544558	.	+	.	ID=LotjaGi6re1v5828000
LjG1.1_chr6	RepeatMasker	DNA/Mite	62544725	62544873	.	+	.	ID=LotjaGi6re1v5828100
LjG1.1_chr6	RepeatMasker	LTR	62545055	62545195	.	+	.	ID=LotjaGi6re1v5828200
LjG1.1_chr6	RepeatMasker	LTR	62545091	62545313	.	-	.	ID=LotjaGi6re1v5828300
LjG1.1_chr6	RepeatMasker	Low_complexity	62545314	62545374	.	+	.	ID=LotjaGi6re1v5828400
LjG1.1_chr6	RepeatMasker	LTR	62545498	62545562	.	+	.	ID=LotjaGi6re1v5828500
LjG1.1_chr6	RepeatMasker	LTR	62545644	62545790	.	+	.	ID=LotjaGi6re1v5828600
LjG1.1_chr6	RepeatMasker	RC/Helitron	62545793	62546035	.	+	.	ID=LotjaGi6re1v5828700
LjG1.1_chr6	RepeatMasker	LTR	62546422	62546495	.	+	.	ID=LotjaGi6re1v5828800
LjG1.1_chr6	RepeatMasker	Low_complexity	62546559	62546589	.	+	.	ID=LotjaGi6re1v5828900
LjG1.1_chr6	RepeatMasker	Low_complexity	62546636	62546702	.	+	.	ID=LotjaGi6re1v5829000
LjG1.1_chr6	RepeatMasker	Low_complexity	62546775	62546830	.	+	.	ID=LotjaGi6re1v5829100
LjG1.1_chr6	RepeatMasker	LTR/Gypsy	62548917	62548971	.	-	.	ID=LotjaGi6re1v5829200
LjG1.1_chr6	RepeatMasker	Low_complexity	62550216	62550259	.	+	.	ID=LotjaGi6re1v5829300
LjG1.1_chr6	RepeatMasker	LTR	62552721	62552868	.	-	.	ID=LotjaGi6re1v5829400
LjG1.1_chr6	RepeatMasker	LINE	62552762	62552776	.	-	.	ID=LotjaGi6re1v5829500
LjG1.1_chr6	RepeatMasker	LINE	62552869	62552881	.	-	.	ID=LotjaGi6re1v5829600
LjG1.1_chr6	RepeatMasker	Low_complexity	62555518	62555568	.	+	.	ID=LotjaGi6re1v5829700
LjG1.1_chr6	RepeatMasker	DNA/Mite	62559747	62559933	.	-	.	ID=LotjaGi6re1v5829800
LjG1.1_chr6	RepeatMasker	LTR	62561843	62561946	.	+	.	ID=LotjaGi6re1v5829900
LjG1.1_chr6	RepeatMasker	Simple_repeat	62562165	62562273	.	+	.	ID=LotjaGi6re1v5830000
LjG1.1_chr6	RepeatMasker	LTR	62562303	62562511	.	+	.	ID=LotjaGi6re1v5830100
LjG1.1_chr6	RepeatMasker	DNA/Mite	62562429	62562534	.	-	.	ID=LotjaGi6re1v5830200
LjG1.1_chr6	RepeatMasker	Low_complexity	62562634	62562728	.	+	.	ID=LotjaGi6re1v5830300
LjG1.1_chr6	RepeatMasker	DNA/Mite	62563305	62563497	.	-	.	ID=LotjaGi6re1v5830400
LjG1.1_chr6	RepeatMasker	LTR	62564035	62564054	.	+	.	ID=LotjaGi6re1v5830500
LjG1.1_chr6	RepeatMasker	DNA/Mite	62564055	62564333	.	-	.	ID=LotjaGi6re1v5830600
LjG1.1_chr6	RepeatMasker	LTR	62564254	62564350	.	+	.	ID=LotjaGi6re1v5830700
LjG1.1_chr6	RepeatMasker	Low_complexity	62565138	62565181	.	+	.	ID=LotjaGi6re1v5830800
LjG1.1_chr6	RepeatMasker	Simple_repeat	62565498	62565517	.	+	.	ID=LotjaGi6re1v5830900
LjG1.1_chr6	RepeatMasker	Low_complexity	62565614	62565635	.	+	.	ID=LotjaGi6re1v5831000
LjG1.1_chr6	RepeatMasker	LTR	62567898	62568012	.	-	.	ID=LotjaGi6re1v5831100
LjG1.1_chr6	RepeatMasker	DNA/Mite	62568075	62568342	.	+	.	ID=LotjaGi6re1v5831200
LjG1.1_chr6	RepeatMasker	DNA/Mite	62568630	62568770	.	+	.	ID=LotjaGi6re1v5831300
LjG1.1_chr6	RepeatMasker	LTR	62568634	62568801	.	-	.	ID=LotjaGi6re1v5831400
LjG1.1_chr6	RepeatMasker	DNA/Mite	62572039	62572063	.	-	.	ID=LotjaGi6re1v5831500
LjG1.1_chr6	RepeatMasker	LTR	62575629	62575705	.	-	.	ID=LotjaGi6re1v5831600
LjG1.1_chr6	RepeatMasker	LTR/Gypsy	62575629	62575688	.	+	.	ID=LotjaGi6re1v5831700
LjG1.1_chr6	RepeatMasker	Low_complexity	62576156	62576241	.	+	.	ID=LotjaGi6re1v5831800
LjG1.1_chr6	RepeatMasker	Simple_repeat	62576317	62576340	.	+	.	ID=LotjaGi6re1v5831900
LjG1.1_chr6	RepeatMasker	Low_complexity	62577629	62577656	.	+	.	ID=LotjaGi6re1v5832000
LjG1.1_chr6	RepeatMasker	LTR/Copia	62578889	62579229	.	-	.	ID=LotjaGi6re1v5832100
LjG1.1_chr6	RepeatMasker	Low_complexity	62580366	62580391	.	+	.	ID=LotjaGi6re1v5832200
LjG1.1_chr6	RepeatMasker	Low_complexity	62580570	62580590	.	+	.	ID=LotjaGi6re1v5832300
LjG1.1_chr6	RepeatMasker	Low_complexity	62582286	62582343	.	+	.	ID=LotjaGi6re1v5832400
LjG1.1_chr6	RepeatMasker	Low_complexity	62582415	62582498	.	+	.	ID=LotjaGi6re1v5832500
LjG1.1_chr6	RepeatMasker	LTR	62583251	62583440	.	-	.	ID=LotjaGi6re1v5832600
LjG1.1_chr6	RepeatMasker	Low_complexity	62583843	62583904	.	+	.	ID=LotjaGi6re1v5832700
LjG1.1_chr6	RepeatMasker	Low_complexity	62583964	62584013	.	+	.	ID=LotjaGi6re1v5832800
LjG1.1_chr6	RepeatMasker	Low_complexity	62584122	62584185	.	+	.	ID=LotjaGi6re1v5832900
LjG1.1_chr6	RepeatMasker	Low_complexity	62584198	62584274	.	+	.	ID=LotjaGi6re1v5833000
LjG1.1_chr6	RepeatMasker	Simple_repeat	62584305	62584330	.	+	.	ID=LotjaGi6re1v5833100
LjG1.1_chr6	RepeatMasker	Low_complexity	62584409	62584467	.	+	.	ID=LotjaGi6re1v5833200
LjG1.1_chr6	RepeatMasker	Low_complexity	62584415	62584574	.	+	.	ID=LotjaGi6re1v5833300
LjG1.1_chr6	RepeatMasker	Low_complexity	62584506	62584581	.	+	.	ID=LotjaGi6re1v5833400
LjG1.1_chr6	RepeatMasker	Low_complexity	62584618	62584680	.	+	.	ID=LotjaGi6re1v5833500
LjG1.1_chr6	RepeatMasker	Low_complexity	62584712	62584735	.	+	.	ID=LotjaGi6re1v5833600
LjG1.1_chr6	RepeatMasker	Low_complexity	62584756	62584910	.	+	.	ID=LotjaGi6re1v5833700
LjG1.1_chr6	RepeatMasker	Low_complexity	62585122	62585170	.	+	.	ID=LotjaGi6re1v5833800
LjG1.1_chr6	RepeatMasker	Low_complexity	62585551	62585589	.	+	.	ID=LotjaGi6re1v5833900
LjG1.1_chr6	RepeatMasker	Simple_repeat	62585677	62585697	.	+	.	ID=LotjaGi6re1v5834000
LjG1.1_chr6	RepeatMasker	Low_complexity	62586144	62586186	.	+	.	ID=LotjaGi6re1v5834100
LjG1.1_chr6	RepeatMasker	Low_complexity	62588837	62588880	.	+	.	ID=LotjaGi6re1v5834200
LjG1.1_chr6	RepeatMasker	Low_complexity	62591997	62592018	.	+	.	ID=LotjaGi6re1v5834300
LjG1.1_chr6	RepeatMasker	Low_complexity	62592163	62592190	.	+	.	ID=LotjaGi6re1v5834400
LjG1.1_chr6	RepeatMasker	LTR	62592751	62592923	.	+	.	ID=LotjaGi6re1v5834500
LjG1.1_chr6	RepeatMasker	LTR	62592921	62593065	.	-	.	ID=LotjaGi6re1v5834600
LjG1.1_chr6	RepeatMasker	Low_complexity	62593193	62593231	.	+	.	ID=LotjaGi6re1v5834700
LjG1.1_chr6	RepeatMasker	LTR/Copia	62594406	62594988	.	+	.	ID=LotjaGi6re1v5834800
LjG1.1_chr6	RepeatMasker	LTR	62594986	62595143	.	+	.	ID=LotjaGi6re1v5834900
LjG1.1_chr6	RepeatMasker	LTR	62595228	62595312	.	-	.	ID=LotjaGi6re1v5835000
LjG1.1_chr6	RepeatMasker	Low_complexity	62595314	62595395	.	+	.	ID=LotjaGi6re1v5835100
LjG1.1_chr6	RepeatMasker	LTR	62595416	62595707	.	+	.	ID=LotjaGi6re1v5835200
LjG1.1_chr6	RepeatMasker	Low_complexity	62595726	62595754	.	+	.	ID=LotjaGi6re1v5835300
LjG1.1_chr6	RepeatMasker	Low_complexity	62596397	62596417	.	+	.	ID=LotjaGi6re1v5835400
LjG1.1_chr6	RepeatMasker	LTR	62596440	62596729	.	+	.	ID=LotjaGi6re1v5835500
LjG1.1_chr6	RepeatMasker	LTR	62597119	62597240	.	+	.	ID=LotjaGi6re1v5835600
LjG1.1_chr6	RepeatMasker	LTR/Gypsy	62597241	62597287	.	+	.	ID=LotjaGi6re1v5835700
LjG1.1_chr6	RepeatMasker	LTR	62598519	62598578	.	-	.	ID=LotjaGi6re1v5835800
LjG1.1_chr6	RepeatMasker	LTR	62598798	62598950	.	-	.	ID=LotjaGi6re1v5835900
LjG1.1_chr6	RepeatMasker	Low_complexity	62599363	62599415	.	+	.	ID=LotjaGi6re1v5836000
LjG1.1_chr6	RepeatMasker	Low_complexity	62599374	62599432	.	+	.	ID=LotjaGi6re1v5836100
LjG1.1_chr6	RepeatMasker	LTR	62599547	62599727	.	+	.	ID=LotjaGi6re1v5836200
LjG1.1_chr6	RepeatMasker	Low_complexity	62601333	62601360	.	+	.	ID=LotjaGi6re1v5836300
LjG1.1_chr6	RepeatMasker	LTR	62601542	62601616	.	-	.	ID=LotjaGi6re1v5836400
LjG1.1_chr6	RepeatMasker	Low_complexity	62602554	62602636	.	+	.	ID=LotjaGi6re1v5836500
LjG1.1_chr6	RepeatMasker	Low_complexity	62602711	62602781	.	+	.	ID=LotjaGi6re1v5836600
LjG1.1_chr6	RepeatMasker	Low_complexity	62602801	62602835	.	+	.	ID=LotjaGi6re1v5836700
LjG1.1_chr6	RepeatMasker	Low_complexity	62603018	62603107	.	+	.	ID=LotjaGi6re1v5836800
LjG1.1_chr6	RepeatMasker	RC/Helitron	62603874	62603949	.	+	.	ID=LotjaGi6re1v5836900
LjG1.1_chr6	RepeatMasker	LTR	62604268	62604410	.	+	.	ID=LotjaGi6re1v5837000
LjG1.1_chr6	RepeatMasker	LTR	62604335	62604418	.	-	.	ID=LotjaGi6re1v5837100
LjG1.1_chr6	RepeatMasker	Low_complexity	62605848	62606010	.	+	.	ID=LotjaGi6re1v5837200
LjG1.1_chr6	RepeatMasker	Low_complexity	62606613	62606638	.	+	.	ID=LotjaGi6re1v5837300
LjG1.1_chr6	RepeatMasker	Simple_repeat	62606639	62606668	.	+	.	ID=LotjaGi6re1v5837400
LjG1.1_chr6	RepeatMasker	Low_complexity	62606669	62606741	.	+	.	ID=LotjaGi6re1v5837500
LjG1.1_chr6	RepeatMasker	Low_complexity	62606783	62606832	.	+	.	ID=LotjaGi6re1v5837600
LjG1.1_chr6	RepeatMasker	Low_complexity	62606790	62606949	.	+	.	ID=LotjaGi6re1v5837700
LjG1.1_chr6	RepeatMasker	Low_complexity	62607193	62607229	.	+	.	ID=LotjaGi6re1v5837800
LjG1.1_chr6	RepeatMasker	Simple_repeat	62607370	62607402	.	+	.	ID=LotjaGi6re1v5837900
LjG1.1_chr6	RepeatMasker	Simple_repeat	62613898	62613941	.	+	.	ID=LotjaGi6re1v5838000
LjG1.1_chr6	RepeatMasker	LTR	62614220	62614295	.	+	.	ID=LotjaGi6re1v5838100
LjG1.1_chr6	RepeatMasker	Low_complexity	62614314	62614334	.	+	.	ID=LotjaGi6re1v5838200
LjG1.1_chr6	RepeatMasker	DNA/Mite	62619311	62619462	.	-	.	ID=LotjaGi6re1v5838300
LjG1.1_chr6	RepeatMasker	LTR	62619456	62619726	.	-	.	ID=LotjaGi6re1v5838400
LjG1.1_chr6	RepeatMasker	LTR/Copia	62619487	62619688	.	-	.	ID=LotjaGi6re1v5838500
LjG1.1_chr6	RepeatMasker	Simple_repeat	62621076	62621153	.	+	.	ID=LotjaGi6re1v5838600
LjG1.1_chr6	RepeatMasker	Low_complexity	62621290	62621357	.	+	.	ID=LotjaGi6re1v5838700
LjG1.1_chr6	RepeatMasker	LTR	62624811	62624875	.	+	.	ID=LotjaGi6re1v5838800
LjG1.1_chr6	RepeatMasker	Simple_repeat	62624876	62624901	.	+	.	ID=LotjaGi6re1v5838900
LjG1.1_chr6	RepeatMasker	LTR	62624902	62626791	.	+	.	ID=LotjaGi6re1v5839000
LjG1.1_chr6	RepeatMasker	Low_complexity	62630013	62630033	.	+	.	ID=LotjaGi6re1v5839100
LjG1.1_chr6	RepeatMasker	Low_complexity	62630280	62630310	.	+	.	ID=LotjaGi6re1v5839200
LjG1.1_chr6	RepeatMasker	Low_complexity	62631364	62631443	.	+	.	ID=LotjaGi6re1v5839300
LjG1.1_chr6	RepeatMasker	LTR	62634323	62634487	.	+	.	ID=LotjaGi6re1v5839400
LjG1.1_chr6	RepeatMasker	Low_complexity	62641640	62641666	.	+	.	ID=LotjaGi6re1v5839500
LjG1.1_chr6	RepeatMasker	Low_complexity	62641837	62641862	.	+	.	ID=LotjaGi6re1v5839600
LjG1.1_chr6	RepeatMasker	Low_complexity	62641875	62641916	.	+	.	ID=LotjaGi6re1v5839700
LjG1.1_chr6	RepeatMasker	Low_complexity	62642439	62642518	.	+	.	ID=LotjaGi6re1v5839800
LjG1.1_chr6	RepeatMasker	Low_complexity	62642791	62642811	.	+	.	ID=LotjaGi6re1v5839900
LjG1.1_chr6	RepeatMasker	LTR/Copia	62642938	62645426	.	-	.	ID=LotjaGi6re1v5840000
LjG1.1_chr6	RepeatMasker	LTR/Copia	62645426	62645669	.	-	.	ID=LotjaGi6re1v5840100
LjG1.1_chr6	RepeatMasker	Low_complexity	62646048	62646087	.	+	.	ID=LotjaGi6re1v5840200
LjG1.1_chr6	RepeatMasker	Low_complexity	62648636	62648690	.	+	.	ID=LotjaGi6re1v5840300
LjG1.1_chr6	RepeatMasker	Low_complexity	62650709	62650797	.	+	.	ID=LotjaGi6re1v5840400
LjG1.1_chr6	RepeatMasker	LTR	62653142	62653189	.	-	.	ID=LotjaGi6re1v5840500
LjG1.1_chr6	RepeatMasker	Low_complexity	62653833	62653874	.	+	.	ID=LotjaGi6re1v5840600
LjG1.1_chr6	RepeatMasker	LTR/Gypsy	62654513	62654556	.	+	.	ID=LotjaGi6re1v5840700
LjG1.1_chr6	RepeatMasker	Simple_repeat	62655613	62655682	.	+	.	ID=LotjaGi6re1v5840800
LjG1.1_chr6	RepeatMasker	Simple_repeat	62656186	62656229	.	+	.	ID=LotjaGi6re1v5840900
LjG1.1_chr6	RepeatMasker	LTR	62657712	62657772	.	+	.	ID=LotjaGi6re1v5841000
LjG1.1_chr6	RepeatMasker	Low_complexity	62657859	62657891	.	+	.	ID=LotjaGi6re1v5841100
LjG1.1_chr6	RepeatMasker	Low_complexity	62658671	62658699	.	+	.	ID=LotjaGi6re1v5841200
LjG1.1_chr6	RepeatMasker	LTR	62659507	62659624	.	+	.	ID=LotjaGi6re1v5841300
LjG1.1_chr6	RepeatMasker	Low_complexity	62659852	62659881	.	+	.	ID=LotjaGi6re1v5841400
LjG1.1_chr6	RepeatMasker	Low_complexity	62660185	62660220	.	+	.	ID=LotjaGi6re1v5841500
LjG1.1_chr6	RepeatMasker	Low_complexity	62660260	62660283	.	+	.	ID=LotjaGi6re1v5841600
LjG1.1_chr6	RepeatMasker	Low_complexity	62660460	62660598	.	+	.	ID=LotjaGi6re1v5841700
LjG1.1_chr6	RepeatMasker	Low_complexity	62660599	62660624	.	+	.	ID=LotjaGi6re1v5841800
LjG1.1_chr6	RepeatMasker	DNA/Mite	62660858	62661224	.	-	.	ID=LotjaGi6re1v5841900
LjG1.1_chr6	RepeatMasker	Low_complexity	62662073	62662106	.	+	.	ID=LotjaGi6re1v5842000
LjG1.1_chr6	RepeatMasker	Low_complexity	62662171	62662212	.	+	.	ID=LotjaGi6re1v5842100
LjG1.1_chr6	RepeatMasker	LTR	62662223	62662322	.	-	.	ID=LotjaGi6re1v5842200
LjG1.1_chr6	RepeatMasker	LTR	62662376	62662488	.	-	.	ID=LotjaGi6re1v5842300
LjG1.1_chr6	RepeatMasker	LTR	62662476	62662675	.	-	.	ID=LotjaGi6re1v5842400
LjG1.1_chr6	RepeatMasker	Simple_repeat	62662710	62662780	.	+	.	ID=LotjaGi6re1v5842500
LjG1.1_chr6	RepeatMasker	Low_complexity	62666842	62666963	.	+	.	ID=LotjaGi6re1v5842600
LjG1.1_chr6	RepeatMasker	Simple_repeat	62667300	62667335	.	+	.	ID=LotjaGi6re1v5842700
LjG1.1_chr6	RepeatMasker	DNA/Mite	62667878	62668173	.	-	.	ID=LotjaGi6re1v5842800
LjG1.1_chr6	RepeatMasker	LTR	62668194	62668303	.	+	.	ID=LotjaGi6re1v5842900
LjG1.1_chr6	RepeatMasker	DNA/Mite	62669225	62669611	.	-	.	ID=LotjaGi6re1v5843000
LjG1.1_chr6	RepeatMasker	Low_complexity	62669989	62670041	.	+	.	ID=LotjaGi6re1v5843100
LjG1.1_chr6	RepeatMasker	Low_complexity	62670365	62670412	.	+	.	ID=LotjaGi6re1v5843200
LjG1.1_chr6	RepeatMasker	Low_complexity	62671895	62671934	.	+	.	ID=LotjaGi6re1v5843300
LjG1.1_chr6	RepeatMasker	LTR/Copia	62675200	62675380	.	+	.	ID=LotjaGi6re1v5843400
LjG1.1_chr6	RepeatMasker	LTR/Copia	62675268	62675822	.	-	.	ID=LotjaGi6re1v5843500
LjG1.1_chr6	RepeatMasker	LTR	62676126	62682613	.	+	.	ID=LotjaGi6re1v5843600
LjG1.1_chr6	RepeatMasker	LTR	62682714	62682865	.	+	.	ID=LotjaGi6re1v5843700
LjG1.1_chr6	RepeatMasker	LTR/Copia	62682729	62682938	.	-	.	ID=LotjaGi6re1v5843800
LjG1.1_chr6	RepeatMasker	LTR/Gypsy	62684021	62684228	.	-	.	ID=LotjaGi6re1v5843900
LjG1.1_chr6	RepeatMasker	Low_complexity	62684848	62684930	.	+	.	ID=LotjaGi6re1v5844000
LjG1.1_chr6	RepeatMasker	LTR/Gypsy	62685490	62685607	.	+	.	ID=LotjaGi6re1v5844100
LjG1.1_chr6	RepeatMasker	LTR/Gypsy	62685607	62685689	.	+	.	ID=LotjaGi6re1v5844200
LjG1.1_chr6	RepeatMasker	Low_complexity	62685903	62685942	.	+	.	ID=LotjaGi6re1v5844300
LjG1.1_chr6	RepeatMasker	Low_complexity	62686020	62686069	.	+	.	ID=LotjaGi6re1v5844400
LjG1.1_chr6	RepeatMasker	LTR/Gypsy	62686717	62692155	.	-	.	ID=LotjaGi6re1v5844500
LjG1.1_chr6	RepeatMasker	Low_complexity	62693803	62693824	.	+	.	ID=LotjaGi6re1v5844600
LjG1.1_chr6	RepeatMasker	Low_complexity	62693965	62694014	.	+	.	ID=LotjaGi6re1v5844700
LjG1.1_chr6	RepeatMasker	Low_complexity	62694230	62694277	.	+	.	ID=LotjaGi6re1v5844800
LjG1.1_chr6	RepeatMasker	Low_complexity	62694452	62694496	.	+	.	ID=LotjaGi6re1v5844900
LjG1.1_chr6	RepeatMasker	Low_complexity	62694523	62694571	.	+	.	ID=LotjaGi6re1v5845000
LjG1.1_chr6	RepeatMasker	Low_complexity	62694885	62694944	.	+	.	ID=LotjaGi6re1v5845100
LjG1.1_chr6	RepeatMasker	Low_complexity	62695509	62695536	.	+	.	ID=LotjaGi6re1v5845200
LjG1.1_chr6	RepeatMasker	Low_complexity	62695694	62695754	.	+	.	ID=LotjaGi6re1v5845300
LjG1.1_chr6	RepeatMasker	Low_complexity	62695818	62695862	.	+	.	ID=LotjaGi6re1v5845400
LjG1.1_chr6	RepeatMasker	Simple_repeat	62696281	62696316	.	+	.	ID=LotjaGi6re1v5845500
LjG1.1_chr6	RepeatMasker	Low_complexity	62696420	62696470	.	+	.	ID=LotjaGi6re1v5845600
LjG1.1_chr6	RepeatMasker	Low_complexity	62696434	62696502	.	+	.	ID=LotjaGi6re1v5845700
LjG1.1_chr6	RepeatMasker	Low_complexity	62696564	62696637	.	+	.	ID=LotjaGi6re1v5845800
LjG1.1_chr6	RepeatMasker	Low_complexity	62696740	62696807	.	+	.	ID=LotjaGi6re1v5845900
LjG1.1_chr6	RepeatMasker	Low_complexity	62696868	62696927	.	+	.	ID=LotjaGi6re1v5846000
LjG1.1_chr6	RepeatMasker	Low_complexity	62696936	62696992	.	+	.	ID=LotjaGi6re1v5846100
LjG1.1_chr6	RepeatMasker	Low_complexity	62697357	62697463	.	+	.	ID=LotjaGi6re1v5846200
LjG1.1_chr6	RepeatMasker	Low_complexity	62698180	62698201	.	+	.	ID=LotjaGi6re1v5846300
LjG1.1_chr6	RepeatMasker	Low_complexity	62699873	62699931	.	+	.	ID=LotjaGi6re1v5846400
LjG1.1_chr6	RepeatMasker	Simple_repeat	62700020	62700082	.	+	.	ID=LotjaGi6re1v5846500
LjG1.1_chr6	RepeatMasker	Low_complexity	62700367	62700402	.	+	.	ID=LotjaGi6re1v5846600
LjG1.1_chr6	RepeatMasker	Low_complexity	62700566	62700616	.	+	.	ID=LotjaGi6re1v5846700
LjG1.1_chr6	RepeatMasker	DNA/Mite	62700829	62700910	.	-	.	ID=LotjaGi6re1v5846800
LjG1.1_chr6	RepeatMasker	LTR	62701921	62701992	.	-	.	ID=LotjaGi6re1v5846900
LjG1.1_chr6	RepeatMasker	Low_complexity	62701997	62702052	.	+	.	ID=LotjaGi6re1v5847000
LjG1.1_chr6	RepeatMasker	Low_complexity	62702096	62702145	.	+	.	ID=LotjaGi6re1v5847100
LjG1.1_chr6	RepeatMasker	LTR	62702843	62703235	.	-	.	ID=LotjaGi6re1v5847200
LjG1.1_chr6	RepeatMasker	Low_complexity	62703313	62703470	.	+	.	ID=LotjaGi6re1v5847300
LjG1.1_chr6	RepeatMasker	Low_complexity	62703565	62703592	.	+	.	ID=LotjaGi6re1v5847400
LjG1.1_chr6	RepeatMasker	Low_complexity	62703604	62703658	.	+	.	ID=LotjaGi6re1v5847500
LjG1.1_chr6	RepeatMasker	LTR	62703763	62703825	.	-	.	ID=LotjaGi6re1v5847600
LjG1.1_chr6	RepeatMasker	DNA/Mite	62704487	62704764	.	+	.	ID=LotjaGi6re1v5847700
LjG1.1_chr6	RepeatMasker	DNA/Mite	62705440	62706055	.	-	.	ID=LotjaGi6re1v5847800
LjG1.1_chr6	RepeatMasker	Low_complexity	62706223	62706260	.	+	.	ID=LotjaGi6re1v5847900
LjG1.1_chr6	RepeatMasker	Low_complexity	62706553	62706581	.	+	.	ID=LotjaGi6re1v5848000
LjG1.1_chr6	RepeatMasker	Low_complexity	62706851	62706882	.	+	.	ID=LotjaGi6re1v5848100
LjG1.1_chr6	RepeatMasker	LTR	62707311	62707365	.	+	.	ID=LotjaGi6re1v5848200
LjG1.1_chr6	RepeatMasker	LTR/Copia	62709766	62710975	.	-	.	ID=LotjaGi6re1v5848300
LjG1.1_chr6	RepeatMasker	DNA/Mite	62712466	62712891	.	-	.	ID=LotjaGi6re1v5848400
LjG1.1_chr6	RepeatMasker	DNA/Mite	62712907	62713249	.	+	.	ID=LotjaGi6re1v5848500
LjG1.1_chr6	RepeatMasker	DNA/Mite	62713400	62713557	.	-	.	ID=LotjaGi6re1v5848600
LjG1.1_chr6	RepeatMasker	LTR/Gypsy	62713558	62713587	.	+	.	ID=LotjaGi6re1v5848700
LjG1.1_chr6	RepeatMasker	LTR	62713588	62714916	.	+	.	ID=LotjaGi6re1v5848800
LjG1.1_chr6	RepeatMasker	Low_complexity	62715443	62715535	.	+	.	ID=LotjaGi6re1v5848900
LjG1.1_chr6	RepeatMasker	LTR/Copia	62717067	62717201	.	-	.	ID=LotjaGi6re1v5849000
LjG1.1_chr6	RepeatMasker	Low_complexity	62717591	62717618	.	+	.	ID=LotjaGi6re1v5849100
LjG1.1_chr6	RepeatMasker	Low_complexity	62721571	62721620	.	+	.	ID=LotjaGi6re1v5849200
LjG1.1_chr6	RepeatMasker	Low_complexity	62721836	62721862	.	+	.	ID=LotjaGi6re1v5849300
LjG1.1_chr6	RepeatMasker	LTR/Copia	62725697	62725772	.	+	.	ID=LotjaGi6re1v5849400
LjG1.1_chr6	RepeatMasker	LTR	62725851	62726105	.	+	.	ID=LotjaGi6re1v5849500
LjG1.1_chr6	RepeatMasker	LTR/Copia	62725879	62726368	.	+	.	ID=LotjaGi6re1v5849600
LjG1.1_chr6	RepeatMasker	LTR	62726641	62726781	.	-	.	ID=LotjaGi6re1v5849700
LjG1.1_chr6	RepeatMasker	LTR	62726952	62727142	.	+	.	ID=LotjaGi6re1v5849800
LjG1.1_chr6	RepeatMasker	DNA/Mite	62727143	62727471	.	-	.	ID=LotjaGi6re1v5849900
LjG1.1_chr6	RepeatMasker	LTR	62727472	62727594	.	+	.	ID=LotjaGi6re1v5850000
LjG1.1_chr6	RepeatMasker	Simple_repeat	62728630	62728656	.	+	.	ID=LotjaGi6re1v5850100
LjG1.1_chr6	RepeatMasker	Simple_repeat	62728927	62728948	.	+	.	ID=LotjaGi6re1v5850200
LjG1.1_chr6	RepeatMasker	Simple_repeat	62728949	62728991	.	+	.	ID=LotjaGi6re1v5850300
LjG1.1_chr6	RepeatMasker	Simple_repeat	62729178	62729198	.	+	.	ID=LotjaGi6re1v5850400
LjG1.1_chr6	RepeatMasker	LTR	62729248	62729527	.	+	.	ID=LotjaGi6re1v5850500
LjG1.1_chr6	RepeatMasker	RC/Helitron	62730071	62730402	.	+	.	ID=LotjaGi6re1v5850600
LjG1.1_chr6	RepeatMasker	Low_complexity	62732027	62732092	.	+	.	ID=LotjaGi6re1v5850700
LjG1.1_chr6	RepeatMasker	RC/Helitron	62732124	62732292	.	+	.	ID=LotjaGi6re1v5850800
LjG1.1_chr6	RepeatMasker	LTR	62732347	62732394	.	+	.	ID=LotjaGi6re1v5850900
LjG1.1_chr6	RepeatMasker	LTR	62732383	62732525	.	+	.	ID=LotjaGi6re1v5851000
LjG1.1_chr6	RepeatMasker	LTR	62732530	62732844	.	+	.	ID=LotjaGi6re1v5851100
LjG1.1_chr6	RepeatMasker	Low_complexity	62732872	62732896	.	+	.	ID=LotjaGi6re1v5851200
LjG1.1_chr6	RepeatMasker	LTR	62734505	62734587	.	+	.	ID=LotjaGi6re1v5851300
LjG1.1_chr6	RepeatMasker	LTR	62734577	62734989	.	+	.	ID=LotjaGi6re1v5851400
LjG1.1_chr6	RepeatMasker	Low_complexity	62735295	62735359	.	+	.	ID=LotjaGi6re1v5851500
LjG1.1_chr6	RepeatMasker	LTR	62735360	62735432	.	+	.	ID=LotjaGi6re1v5851600
LjG1.1_chr6	RepeatMasker	LTR	62735422	62735502	.	+	.	ID=LotjaGi6re1v5851700
LjG1.1_chr6	RepeatMasker	Low_complexity	62735531	62735575	.	+	.	ID=LotjaGi6re1v5851800
LjG1.1_chr6	RepeatMasker	LTR	62735650	62735843	.	+	.	ID=LotjaGi6re1v5851900
LjG1.1_chr6	RepeatMasker	LTR	62736959	62737037	.	-	.	ID=LotjaGi6re1v5852000
LjG1.1_chr6	RepeatMasker	LTR	62737039	62737260	.	-	.	ID=LotjaGi6re1v5852100
LjG1.1_chr6	RepeatMasker	Low_complexity	62739497	62739517	.	+	.	ID=LotjaGi6re1v5852200
LjG1.1_chr6	RepeatMasker	DNA/Mite	62739570	62739859	.	-	.	ID=LotjaGi6re1v5852300
LjG1.1_chr6	RepeatMasker	DNA/Mite	62740506	62740605	.	+	.	ID=LotjaGi6re1v5852400
LjG1.1_chr6	RepeatMasker	Low_complexity	62741643	62741725	.	+	.	ID=LotjaGi6re1v5852500
LjG1.1_chr6	RepeatMasker	LTR	62742533	62742927	.	+	.	ID=LotjaGi6re1v5852600
LjG1.1_chr6	RepeatMasker	LTR	62743013	62743156	.	+	.	ID=LotjaGi6re1v5852700
LjG1.1_chr6	RepeatMasker	LTR	62743345	62743500	.	+	.	ID=LotjaGi6re1v5852800
LjG1.1_chr6	RepeatMasker	LTR/Gypsy	62743406	62743518	.	+	.	ID=LotjaGi6re1v5852900
LjG1.1_chr6	RepeatMasker	LTR/Gypsy	62743895	62744012	.	+	.	ID=LotjaGi6re1v5853000
LjG1.1_chr6	RepeatMasker	LTR/Gypsy	62744012	62744124	.	+	.	ID=LotjaGi6re1v5853100
LjG1.1_chr6	RepeatMasker	Low_complexity	62746024	62746044	.	+	.	ID=LotjaGi6re1v5853200
LjG1.1_chr6	RepeatMasker	Simple_repeat	62747864	62747932	.	+	.	ID=LotjaGi6re1v5853300
LjG1.1_chr6	RepeatMasker	Low_complexity	62748217	62748252	.	+	.	ID=LotjaGi6re1v5853400
LjG1.1_chr6	RepeatMasker	Low_complexity	62748416	62748466	.	+	.	ID=LotjaGi6re1v5853500
LjG1.1_chr6	RepeatMasker	DNA/Mite	62748679	62748760	.	-	.	ID=LotjaGi6re1v5853600
LjG1.1_chr6	RepeatMasker	DNA/Mite	62751110	62751495	.	-	.	ID=LotjaGi6re1v5853700
LjG1.1_chr6	RepeatMasker	Simple_repeat	62751496	62751524	.	+	.	ID=LotjaGi6re1v5853800
LjG1.1_chr6	RepeatMasker	DNA/Mite	62751525	62751723	.	-	.	ID=LotjaGi6re1v5853900
LjG1.1_chr6	RepeatMasker	LTR	62751999	62752035	.	+	.	ID=LotjaGi6re1v5854000
LjG1.1_chr6	RepeatMasker	LTR	62752165	62752442	.	+	.	ID=LotjaGi6re1v5854100
LjG1.1_chr6	RepeatMasker	DNA/Mite	62756618	62757042	.	-	.	ID=LotjaGi6re1v5854200
LjG1.1_chr6	RepeatMasker	DNA/Mite	62757058	62757400	.	+	.	ID=LotjaGi6re1v5854300
LjG1.1_chr6	RepeatMasker	DNA/Mite	62757551	62757708	.	-	.	ID=LotjaGi6re1v5854400
LjG1.1_chr6	RepeatMasker	Low_complexity	62758288	62758346	.	+	.	ID=LotjaGi6re1v5854500
LjG1.1_chr6	RepeatMasker	Simple_repeat	62758413	62758445	.	+	.	ID=LotjaGi6re1v5854600
LjG1.1_chr6	RepeatMasker	Low_complexity	62758702	62758729	.	+	.	ID=LotjaGi6re1v5854700
LjG1.1_chr6	RepeatMasker	LTR	62759430	62765052	.	-	.	ID=LotjaGi6re1v5854800
LjG1.1_chr6	RepeatMasker	Low_complexity	62766821	62766886	.	+	.	ID=LotjaGi6re1v5854900
LjG1.1_chr6	RepeatMasker	LTR	62766989	62769056	.	+	.	ID=LotjaGi6re1v5855000
LjG1.1_chr6	RepeatMasker	LTR	62769112	62769315	.	+	.	ID=LotjaGi6re1v5855100
LjG1.1_chr6	RepeatMasker	LTR	62769304	62769457	.	+	.	ID=LotjaGi6re1v5855200
LjG1.1_chr6	RepeatMasker	LTR	62769508	62769715	.	+	.	ID=LotjaGi6re1v5855300
LjG1.1_chr6	RepeatMasker	LTR	62769897	62770086	.	-	.	ID=LotjaGi6re1v5855400
LjG1.1_chr6	RepeatMasker	LTR	62770011	62770156	.	+	.	ID=LotjaGi6re1v5855500
LjG1.1_chr6	RepeatMasker	LTR	62770146	62770226	.	+	.	ID=LotjaGi6re1v5855600
LjG1.1_chr6	RepeatMasker	DNA/Mite	62770226	62770377	.	+	.	ID=LotjaGi6re1v5855700
LjG1.1_chr6	RepeatMasker	LTR	62770272	62770389	.	+	.	ID=LotjaGi6re1v5855800
LjG1.1_chr6	RepeatMasker	LTR	62770374	62770567	.	+	.	ID=LotjaGi6re1v5855900
LjG1.1_chr6	RepeatMasker	LTR	62771693	62771776	.	-	.	ID=LotjaGi6re1v5856000
LjG1.1_chr6	RepeatMasker	LTR/Copia	62771694	62771765	.	+	.	ID=LotjaGi6re1v5856100
LjG1.1_chr6	RepeatMasker	LTR	62771776	62772788	.	-	.	ID=LotjaGi6re1v5856200
LjG1.1_chr6	RepeatMasker	LTR	62774769	62774957	.	-	.	ID=LotjaGi6re1v5856300
LjG1.1_chr6	RepeatMasker	LTR	62775925	62776381	.	+	.	ID=LotjaGi6re1v5856400
LjG1.1_chr6	RepeatMasker	Low_complexity	62777372	62777392	.	+	.	ID=LotjaGi6re1v5856500
LjG1.1_chr6	RepeatMasker	DNA/Mite	62777445	62777734	.	-	.	ID=LotjaGi6re1v5856600
LjG1.1_chr6	RepeatMasker	DNA/Mite	62778382	62778481	.	+	.	ID=LotjaGi6re1v5856700
LjG1.1_chr6	RepeatMasker	Low_complexity	62779520	62779602	.	+	.	ID=LotjaGi6re1v5856800
LjG1.1_chr6	RepeatMasker	LTR	62781316	62781444	.	+	.	ID=LotjaGi6re1v5856900
LjG1.1_chr6	RepeatMasker	Low_complexity	62782282	62782302	.	+	.	ID=LotjaGi6re1v5857000
LjG1.1_chr6	RepeatMasker	LTR	62783960	62784112	.	+	.	ID=LotjaGi6re1v5857100
LjG1.1_chr6	RepeatMasker	Low_complexity	62784143	62784228	.	+	.	ID=LotjaGi6re1v5857200
LjG1.1_chr6	RepeatMasker	Low_complexity	62784712	62784765	.	+	.	ID=LotjaGi6re1v5857300
LjG1.1_chr6	RepeatMasker	DNA/Mite	62784978	62785059	.	-	.	ID=LotjaGi6re1v5857400
LjG1.1_chr6	RepeatMasker	DNA/Mite	62787406	62787791	.	-	.	ID=LotjaGi6re1v5857500
LjG1.1_chr6	RepeatMasker	Simple_repeat	62787792	62787822	.	+	.	ID=LotjaGi6re1v5857600
LjG1.1_chr6	RepeatMasker	DNA/Mite	62787823	62788021	.	-	.	ID=LotjaGi6re1v5857700
LjG1.1_chr6	RepeatMasker	LTR	62788297	62788333	.	+	.	ID=LotjaGi6re1v5857800
LjG1.1_chr6	RepeatMasker	LTR	62788463	62788740	.	+	.	ID=LotjaGi6re1v5857900
LjG1.1_chr6	RepeatMasker	DNA/Mite	62792916	62793340	.	-	.	ID=LotjaGi6re1v5858000
LjG1.1_chr6	RepeatMasker	DNA/Mite	62793356	62793698	.	+	.	ID=LotjaGi6re1v5858100
LjG1.1_chr6	RepeatMasker	DNA/Mite	62793849	62794006	.	-	.	ID=LotjaGi6re1v5858200
LjG1.1_chr6	RepeatMasker	Low_complexity	62794586	62794644	.	+	.	ID=LotjaGi6re1v5858300
LjG1.1_chr6	RepeatMasker	Simple_repeat	62794711	62794753	.	+	.	ID=LotjaGi6re1v5858400
LjG1.1_chr6	RepeatMasker	Low_complexity	62795012	62795040	.	+	.	ID=LotjaGi6re1v5858500
LjG1.1_chr6	RepeatMasker	DNA/Mite	62795974	62796118	.	+	.	ID=LotjaGi6re1v5858600
LjG1.1_chr6	RepeatMasker	LTR	62797523	62797833	.	+	.	ID=LotjaGi6re1v5858700
LjG1.1_chr6	RepeatMasker	LTR	62797919	62798004	.	+	.	ID=LotjaGi6re1v5858800
LjG1.1_chr6	RepeatMasker	LTR	62798194	62798322	.	+	.	ID=LotjaGi6re1v5858900
LjG1.1_chr6	RepeatMasker	Low_complexity	62798389	62798415	.	+	.	ID=LotjaGi6re1v5859000
LjG1.1_chr6	RepeatMasker	LTR	62798989	62799517	.	+	.	ID=LotjaGi6re1v5859100
LjG1.1_chr6	RepeatMasker	LTR	62800169	62800230	.	-	.	ID=LotjaGi6re1v5859200
LjG1.1_chr6	RepeatMasker	LTR	62800336	62800528	.	-	.	ID=LotjaGi6re1v5859300
LjG1.1_chr6	RepeatMasker	LTR	62800623	62800792	.	+	.	ID=LotjaGi6re1v5859400
LjG1.1_chr6	RepeatMasker	LTR/Copia	62802263	62802358	.	+	.	ID=LotjaGi6re1v5859500
LjG1.1_chr6	RepeatMasker	DNA/Mite	62802963	62803120	.	-	.	ID=LotjaGi6re1v5859600
LjG1.1_chr6	RepeatMasker	Low_complexity	62803699	62803757	.	+	.	ID=LotjaGi6re1v5859700
LjG1.1_chr6	RepeatMasker	Simple_repeat	62803824	62803870	.	+	.	ID=LotjaGi6re1v5859800
LjG1.1_chr6	RepeatMasker	Low_complexity	62804128	62804155	.	+	.	ID=LotjaGi6re1v5859900
LjG1.1_chr6	RepeatMasker	DNA/Mite	62805089	62805233	.	+	.	ID=LotjaGi6re1v5860000
LjG1.1_chr6	RepeatMasker	LTR	62806638	62806948	.	+	.	ID=LotjaGi6re1v5860100
LjG1.1_chr6	RepeatMasker	LTR	62807034	62807119	.	+	.	ID=LotjaGi6re1v5860200
LjG1.1_chr6	RepeatMasker	LTR	62807309	62807437	.	+	.	ID=LotjaGi6re1v5860300
LjG1.1_chr6	RepeatMasker	Low_complexity	62807504	62807530	.	+	.	ID=LotjaGi6re1v5860400
LjG1.1_chr6	RepeatMasker	LTR	62808104	62808632	.	+	.	ID=LotjaGi6re1v5860500
LjG1.1_chr6	RepeatMasker	LTR	62809309	62809345	.	-	.	ID=LotjaGi6re1v5860600
LjG1.1_chr6	RepeatMasker	LTR	62809451	62809642	.	-	.	ID=LotjaGi6re1v5860700
LjG1.1_chr6	RepeatMasker	LTR	62809737	62809906	.	+	.	ID=LotjaGi6re1v5860800
LjG1.1_chr6	RepeatMasker	LTR/Copia	62811366	62811475	.	+	.	ID=LotjaGi6re1v5860900
LjG1.1_chr6	RepeatMasker	LTR/Copia	62811803	62812435	.	+	.	ID=LotjaGi6re1v5861000
LjG1.1_chr6	RepeatMasker	LTR	62812699	62812780	.	+	.	ID=LotjaGi6re1v5861100
LjG1.1_chr6	RepeatMasker	LTR	62812707	62812847	.	-	.	ID=LotjaGi6re1v5861200
LjG1.1_chr6	RepeatMasker	LTR	62813019	62813208	.	+	.	ID=LotjaGi6re1v5861300
LjG1.1_chr6	RepeatMasker	DNA/Mite	62813209	62813537	.	-	.	ID=LotjaGi6re1v5861400
LjG1.1_chr6	RepeatMasker	Low_complexity	62813586	62813672	.	+	.	ID=LotjaGi6re1v5861500
LjG1.1_chr6	RepeatMasker	Simple_repeat	62814696	62814738	.	+	.	ID=LotjaGi6re1v5861600
LjG1.1_chr6	RepeatMasker	LTR	62814788	62815069	.	+	.	ID=LotjaGi6re1v5861700
LjG1.1_chr6	RepeatMasker	RC/Helitron	62815615	62815812	.	+	.	ID=LotjaGi6re1v5861800
LjG1.1_chr6	RepeatMasker	LTR	62815813	62822182	.	-	.	ID=LotjaGi6re1v5861900
LjG1.1_chr6	RepeatMasker	RC/Helitron	62822178	62822321	.	+	.	ID=LotjaGi6re1v5862000
LjG1.1_chr6	RepeatMasker	Low_complexity	62823959	62824024	.	+	.	ID=LotjaGi6re1v5862100
LjG1.1_chr6	RepeatMasker	LTR	62824127	62826183	.	+	.	ID=LotjaGi6re1v5862200
LjG1.1_chr6	RepeatMasker	RC/Helitron	62826171	62826339	.	+	.	ID=LotjaGi6re1v5862300
LjG1.1_chr6	RepeatMasker	LTR	62826239	62826442	.	+	.	ID=LotjaGi6re1v5862400
LjG1.1_chr6	RepeatMasker	LTR	62826431	62826658	.	+	.	ID=LotjaGi6re1v5862500
LjG1.1_chr6	RepeatMasker	LTR	62826635	62826841	.	+	.	ID=LotjaGi6re1v5862600
LjG1.1_chr6	RepeatMasker	LTR	62827024	62827213	.	-	.	ID=LotjaGi6re1v5862700
LjG1.1_chr6	RepeatMasker	LTR	62827075	62827164	.	+	.	ID=LotjaGi6re1v5862800
LjG1.1_chr6	RepeatMasker	LTR	62827138	62827283	.	+	.	ID=LotjaGi6re1v5862900
LjG1.1_chr6	RepeatMasker	LTR	62827273	62827353	.	+	.	ID=LotjaGi6re1v5863000
LjG1.1_chr6	RepeatMasker	Low_complexity	62827382	62827426	.	+	.	ID=LotjaGi6re1v5863100
LjG1.1_chr6	RepeatMasker	Low_complexity	62827588	62827703	.	+	.	ID=LotjaGi6re1v5863200
LjG1.1_chr6	RepeatMasker	DNA/MuDR	62828638	62828828	.	-	.	ID=LotjaGi6re1v5863300
LjG1.1_chr6	RepeatMasker	LTR	62828820	62828903	.	-	.	ID=LotjaGi6re1v5863400
LjG1.1_chr6	RepeatMasker	LTR/Copia	62828821	62828892	.	+	.	ID=LotjaGi6re1v5863500
LjG1.1_chr6	RepeatMasker	LTR	62828903	62829911	.	-	.	ID=LotjaGi6re1v5863600
LjG1.1_chr6	RepeatMasker	DNA/MuDR	62829910	62830352	.	-	.	ID=LotjaGi6re1v5863700
LjG1.1_chr6	RepeatMasker	LTR	62831893	62832081	.	-	.	ID=LotjaGi6re1v5863800
LjG1.1_chr6	RepeatMasker	LTR	62833049	62833505	.	+	.	ID=LotjaGi6re1v5863900
LjG1.1_chr6	RepeatMasker	Low_complexity	62834496	62834516	.	+	.	ID=LotjaGi6re1v5864000
LjG1.1_chr6	RepeatMasker	DNA/Mite	62834569	62835002	.	-	.	ID=LotjaGi6re1v5864100
LjG1.1_chr6	RepeatMasker	DNA/Mite	62835002	62835288	.	-	.	ID=LotjaGi6re1v5864200
LjG1.1_chr6	RepeatMasker	LTR	62835278	62835377	.	+	.	ID=LotjaGi6re1v5864300
LjG1.1_chr6	RepeatMasker	LTR	62835290	62835400	.	-	.	ID=LotjaGi6re1v5864400
LjG1.1_chr6	RepeatMasker	DNA/Mite	62835941	62836042	.	+	.	ID=LotjaGi6re1v5864500
LjG1.1_chr6	RepeatMasker	Low_complexity	62837078	62837160	.	+	.	ID=LotjaGi6re1v5864600
LjG1.1_chr6	RepeatMasker	LTR	62838847	62838975	.	+	.	ID=LotjaGi6re1v5864700
LjG1.1_chr6	RepeatMasker	LTR	62839377	62839449	.	+	.	ID=LotjaGi6re1v5864800
LjG1.1_chr6	RepeatMasker	LTR	62839515	62840673	.	+	.	ID=LotjaGi6re1v5864900
LjG1.1_chr6	RepeatMasker	RC/Helitron	62840674	62840828	.	+	.	ID=LotjaGi6re1v5865000
LjG1.1_chr6	RepeatMasker	LTR	62840728	62840930	.	+	.	ID=LotjaGi6re1v5865100
LjG1.1_chr6	RepeatMasker	LTR	62840919	62841072	.	+	.	ID=LotjaGi6re1v5865200
LjG1.1_chr6	RepeatMasker	Low_complexity	62841109	62841176	.	+	.	ID=LotjaGi6re1v5865300
LjG1.1_chr6	RepeatMasker	LTR	62841202	62841328	.	+	.	ID=LotjaGi6re1v5865400
LjG1.1_chr6	RepeatMasker	LTR	62841509	62841698	.	-	.	ID=LotjaGi6re1v5865500
LjG1.1_chr6	RepeatMasker	LTR	62841560	62841649	.	+	.	ID=LotjaGi6re1v5865600
LjG1.1_chr6	RepeatMasker	LTR	62841623	62841768	.	+	.	ID=LotjaGi6re1v5865700
LjG1.1_chr6	RepeatMasker	LTR	62841758	62841838	.	+	.	ID=LotjaGi6re1v5865800
LjG1.1_chr6	RepeatMasker	Low_complexity	62841867	62841911	.	+	.	ID=LotjaGi6re1v5865900
LjG1.1_chr6	RepeatMasker	Low_complexity	62842073	62842188	.	+	.	ID=LotjaGi6re1v5866000
LjG1.1_chr6	RepeatMasker	DNA/MuDR	62843123	62843313	.	-	.	ID=LotjaGi6re1v5866100
LjG1.1_chr6	RepeatMasker	LTR	62843305	62843388	.	-	.	ID=LotjaGi6re1v5866200
LjG1.1_chr6	RepeatMasker	LTR/Copia	62843306	62843377	.	+	.	ID=LotjaGi6re1v5866300
LjG1.1_chr6	RepeatMasker	LTR	62843388	62844396	.	-	.	ID=LotjaGi6re1v5866400
LjG1.1_chr6	RepeatMasker	DNA/MuDR	62844395	62844837	.	-	.	ID=LotjaGi6re1v5866500
LjG1.1_chr6	RepeatMasker	LTR	62846378	62846566	.	-	.	ID=LotjaGi6re1v5866600
LjG1.1_chr6	RepeatMasker	LTR	62847534	62847990	.	+	.	ID=LotjaGi6re1v5866700
LjG1.1_chr6	RepeatMasker	Low_complexity	62848981	62849001	.	+	.	ID=LotjaGi6re1v5866800
LjG1.1_chr6	RepeatMasker	DNA/Mite	62849054	62849487	.	-	.	ID=LotjaGi6re1v5866900
LjG1.1_chr6	RepeatMasker	DNA/Mite	62849487	62849773	.	-	.	ID=LotjaGi6re1v5867000
LjG1.1_chr6	RepeatMasker	LTR	62849763	62849862	.	+	.	ID=LotjaGi6re1v5867100
LjG1.1_chr6	RepeatMasker	LTR	62849775	62849885	.	-	.	ID=LotjaGi6re1v5867200
LjG1.1_chr6	RepeatMasker	DNA/Mite	62850426	62850527	.	+	.	ID=LotjaGi6re1v5867300
LjG1.1_chr6	RepeatMasker	Low_complexity	62851563	62851645	.	+	.	ID=LotjaGi6re1v5867400
LjG1.1_chr6	RepeatMasker	LTR	62853338	62853466	.	+	.	ID=LotjaGi6re1v5867500
LjG1.1_chr6	RepeatMasker	DNA/Mite	62854394	62854763	.	+	.	ID=LotjaGi6re1v5867600
LjG1.1_chr6	RepeatMasker	Low_complexity	62854851	62854890	.	+	.	ID=LotjaGi6re1v5867700
LjG1.1_chr6	RepeatMasker	LTR	62854904	62855143	.	-	.	ID=LotjaGi6re1v5867800
LjG1.1_chr6	RepeatMasker	DNA/Mite	62855238	62855504	.	+	.	ID=LotjaGi6re1v5867900
LjG1.1_chr6	RepeatMasker	DNA/Mite	62855658	62855768	.	+	.	ID=LotjaGi6re1v5868000
LjG1.1_chr6	RepeatMasker	LTR	62855722	62855807	.	+	.	ID=LotjaGi6re1v5868100
LjG1.1_chr6	RepeatMasker	LTR/Gypsy	62856581	62856613	.	-	.	ID=LotjaGi6re1v5868200
LjG1.1_chr6	RepeatMasker	LTR	62856614	62856838	.	-	.	ID=LotjaGi6re1v5868300
LjG1.1_chr6	RepeatMasker	DNA/Mite	62856848	62857652	.	-	.	ID=LotjaGi6re1v5868400
LjG1.1_chr6	RepeatMasker	Simple_repeat	62857874	62857925	.	+	.	ID=LotjaGi6re1v5868500
LjG1.1_chr6	RepeatMasker	Low_complexity	62857965	62858019	.	+	.	ID=LotjaGi6re1v5868600
LjG1.1_chr6	RepeatMasker	LTR	62859911	62859983	.	+	.	ID=LotjaGi6re1v5868700
LjG1.1_chr6	RepeatMasker	LTR	62859914	62860001	.	-	.	ID=LotjaGi6re1v5868800
LjG1.1_chr6	RepeatMasker	LTR/Gypsy	62860031	62865328	.	+	.	ID=LotjaGi6re1v5868900
LjG1.1_chr6	RepeatMasker	LTR	62863329	62874231	.	+	.	ID=LotjaGi6re1v5869000
LjG1.1_chr6	RepeatMasker	DNA/Mite	62874703	62874768	.	+	.	ID=LotjaGi6re1v5869100
LjG1.1_chr6	RepeatMasker	DNA/Mite	62874769	62875090	.	+	.	ID=LotjaGi6re1v5869200
LjG1.1_chr6	RepeatMasker	DNA/Mite	62875107	62875291	.	-	.	ID=LotjaGi6re1v5869300
LjG1.1_chr6	RepeatMasker	Low_complexity	62876539	62876568	.	+	.	ID=LotjaGi6re1v5869400
LjG1.1_chr6	RepeatMasker	DNA/Mite	62876826	62877086	.	+	.	ID=LotjaGi6re1v5869500
LjG1.1_chr6	RepeatMasker	Low_complexity	62881635	62881685	.	+	.	ID=LotjaGi6re1v5869600
LjG1.1_chr6	RepeatMasker	LTR	62881697	62881752	.	+	.	ID=LotjaGi6re1v5869700
LjG1.1_chr6	RepeatMasker	DNA/Mite	62885131	62885225	.	+	.	ID=LotjaGi6re1v5869800
LjG1.1_chr6	RepeatMasker	LTR	62887936	62887947	.	-	.	ID=LotjaGi6re1v5869900
LjG1.1_chr6	RepeatMasker	DNA/Mite	62887948	62888130	.	-	.	ID=LotjaGi6re1v5870000
LjG1.1_chr6	RepeatMasker	Low_complexity	62888824	62888864	.	+	.	ID=LotjaGi6re1v5870100
LjG1.1_chr6	RepeatMasker	DNA/Mite	62889155	62889231	.	-	.	ID=LotjaGi6re1v5870200
LjG1.1_chr6	RepeatMasker	DNA/Mite	62890284	62890417	.	+	.	ID=LotjaGi6re1v5870300
LjG1.1_chr6	RepeatMasker	DNA/Mite	62890289	62890440	.	-	.	ID=LotjaGi6re1v5870400
LjG1.1_chr6	RepeatMasker	Low_complexity	62891356	62891415	.	+	.	ID=LotjaGi6re1v5870500
LjG1.1_chr6	RepeatMasker	Low_complexity	62891442	62891472	.	+	.	ID=LotjaGi6re1v5870600
LjG1.1_chr6	RepeatMasker	LTR	62892225	62892396	.	+	.	ID=LotjaGi6re1v5870700
LjG1.1_chr6	RepeatMasker	Low_complexity	62892438	62892515	.	+	.	ID=LotjaGi6re1v5870800
LjG1.1_chr6	RepeatMasker	Low_complexity	62894039	62894074	.	+	.	ID=LotjaGi6re1v5870900
LjG1.1_chr6	RepeatMasker	Simple_repeat	62894291	62894311	.	+	.	ID=LotjaGi6re1v5871000
LjG1.1_chr6	RepeatMasker	Simple_repeat	62895328	62895347	.	+	.	ID=LotjaGi6re1v5871100
LjG1.1_chr6	RepeatMasker	DNA/Mite	62896036	62896341	.	+	.	ID=LotjaGi6re1v5871200
LjG1.1_chr6	RepeatMasker	LTR	62896316	62896351	.	+	.	ID=LotjaGi6re1v5871300
LjG1.1_chr6	RepeatMasker	Low_complexity	62896379	62896399	.	+	.	ID=LotjaGi6re1v5871400
LjG1.1_chr6	RepeatMasker	DNA/Mite	62896865	62897043	.	+	.	ID=LotjaGi6re1v5871500
LjG1.1_chr6	RepeatMasker	LTR	62897149	62898177	.	+	.	ID=LotjaGi6re1v5871600
LjG1.1_chr6	RepeatMasker	DNA/Mite	62898178	62898226	.	+	.	ID=LotjaGi6re1v5871700
LjG1.1_chr6	RepeatMasker	DNA/Mite	62898229	62898410	.	-	.	ID=LotjaGi6re1v5871800
LjG1.1_chr6	RepeatMasker	DNA/Mite	62898411	62898793	.	+	.	ID=LotjaGi6re1v5871900
LjG1.1_chr6	RepeatMasker	Simple_repeat	62899750	62899775	.	+	.	ID=LotjaGi6re1v5872000
LjG1.1_chr6	RepeatMasker	LTR	62900787	62901032	.	+	.	ID=LotjaGi6re1v5872100
LjG1.1_chr6	RepeatMasker	LTR	62905405	62905692	.	+	.	ID=LotjaGi6re1v5872200
LjG1.1_chr6	RepeatMasker	LTR	62907763	62907839	.	+	.	ID=LotjaGi6re1v5872300
LjG1.1_chr6	RepeatMasker	Low_complexity	62907883	62907911	.	+	.	ID=LotjaGi6re1v5872400
LjG1.1_chr6	RepeatMasker	Low_complexity	62907930	62907951	.	+	.	ID=LotjaGi6re1v5872500
LjG1.1_chr6	RepeatMasker	LTR	62908522	62908604	.	+	.	ID=LotjaGi6re1v5872600
LjG1.1_chr6	RepeatMasker	LTR	62909039	62909136	.	-	.	ID=LotjaGi6re1v5872700
LjG1.1_chr6	RepeatMasker	Low_complexity	62909382	62909430	.	+	.	ID=LotjaGi6re1v5872800
LjG1.1_chr6	RepeatMasker	Low_complexity	62910008	62910034	.	+	.	ID=LotjaGi6re1v5872900
LjG1.1_chr6	RepeatMasker	DNA/Mite	62910101	62910473	.	-	.	ID=LotjaGi6re1v5873000
LjG1.1_chr6	RepeatMasker	DNA/Mite	62912525	62912658	.	+	.	ID=LotjaGi6re1v5873100
LjG1.1_chr6	RepeatMasker	Simple_repeat	62915344	62915370	.	+	.	ID=LotjaGi6re1v5873200
LjG1.1_chr6	RepeatMasker	Low_complexity	62915730	62915765	.	+	.	ID=LotjaGi6re1v5873300
LjG1.1_chr6	RepeatMasker	LTR	62918030	62918111	.	+	.	ID=LotjaGi6re1v5873400
LjG1.1_chr6	RepeatMasker	Low_complexity	62921229	62921280	.	+	.	ID=LotjaGi6re1v5873500
LjG1.1_chr6	RepeatMasker	LTR	62922030	62922399	.	-	.	ID=LotjaGi6re1v5873600
LjG1.1_chr6	RepeatMasker	Low_complexity	62922586	62922674	.	+	.	ID=LotjaGi6re1v5873700
LjG1.1_chr6	RepeatMasker	DNA/Mite	62922863	62922911	.	+	.	ID=LotjaGi6re1v5873800
LjG1.1_chr6	RepeatMasker	LTR/Gypsy	62923021	62923089	.	-	.	ID=LotjaGi6re1v5873900
LjG1.1_chr6	RepeatMasker	LTR	62923090	62923208	.	+	.	ID=LotjaGi6re1v5874000
LjG1.1_chr6	RepeatMasker	LTR	62923333	62923407	.	-	.	ID=LotjaGi6re1v5874100
LjG1.1_chr6	RepeatMasker	Low_complexity	62923530	62923615	.	+	.	ID=LotjaGi6re1v5874200
LjG1.1_chr6	RepeatMasker	Low_complexity	62923709	62923763	.	+	.	ID=LotjaGi6re1v5874300
LjG1.1_chr6	RepeatMasker	Low_complexity	62923837	62923859	.	+	.	ID=LotjaGi6re1v5874400
LjG1.1_chr6	RepeatMasker	LTR	62924008	62924310	.	-	.	ID=LotjaGi6re1v5874500
LjG1.1_chr6	RepeatMasker	LTR	62924177	62924336	.	+	.	ID=LotjaGi6re1v5874600
LjG1.1_chr6	RepeatMasker	LTR	62924314	62924340	.	+	.	ID=LotjaGi6re1v5874700
LjG1.1_chr6	RepeatMasker	DNA/Mite	62924341	62924521	.	-	.	ID=LotjaGi6re1v5874800
LjG1.1_chr6	RepeatMasker	LTR	62924522	62924578	.	+	.	ID=LotjaGi6re1v5874900
LjG1.1_chr6	RepeatMasker	Low_complexity	62924585	62924621	.	+	.	ID=LotjaGi6re1v5875000
LjG1.1_chr6	RepeatMasker	Low_complexity	62925151	62925198	.	+	.	ID=LotjaGi6re1v5875100
LjG1.1_chr6	RepeatMasker	Low_complexity	62925279	62925306	.	+	.	ID=LotjaGi6re1v5875200
LjG1.1_chr6	RepeatMasker	DNA/Mite	62925476	62925592	.	-	.	ID=LotjaGi6re1v5875300
LjG1.1_chr6	RepeatMasker	LTR	62925564	62925612	.	-	.	ID=LotjaGi6re1v5875400
LjG1.1_chr6	RepeatMasker	LTR	62929459	62929514	.	+	.	ID=LotjaGi6re1v5875500
LjG1.1_chr6	RepeatMasker	LTR/Copia	62934125	62934253	.	+	.	ID=LotjaGi6re1v5875600
LjG1.1_chr6	RepeatMasker	Low_complexity	62934427	62934448	.	+	.	ID=LotjaGi6re1v5875700
LjG1.1_chr6	RepeatMasker	LTR/Copia	62934533	62934673	.	+	.	ID=LotjaGi6re1v5875800
LjG1.1_chr6	RepeatMasker	LTR/Copia	62934717	62934852	.	+	.	ID=LotjaGi6re1v5875900
LjG1.1_chr6	RepeatMasker	DNA/Mite	62935055	62935433	.	-	.	ID=LotjaGi6re1v5876000
LjG1.1_chr6	RepeatMasker	LTR	62935419	62935433	.	+	.	ID=LotjaGi6re1v5876100
LjG1.1_chr6	RepeatMasker	DNA/Mite	62935434	62935748	.	-	.	ID=LotjaGi6re1v5876200
LjG1.1_chr6	RepeatMasker	LTR	62936558	62936603	.	-	.	ID=LotjaGi6re1v5876300
LjG1.1_chr6	RepeatMasker	LTR/Gypsy	62936878	62936929	.	-	.	ID=LotjaGi6re1v5876400
LjG1.1_chr6	RepeatMasker	LTR	62936991	62937096	.	+	.	ID=LotjaGi6re1v5876500
LjG1.1_chr6	RepeatMasker	DNA/Mite	62937316	62937391	.	-	.	ID=LotjaGi6re1v5876600
LjG1.1_chr6	RepeatMasker	Low_complexity	62938105	62938132	.	+	.	ID=LotjaGi6re1v5876700
LjG1.1_chr6	RepeatMasker	Low_complexity	62940897	62940937	.	+	.	ID=LotjaGi6re1v5876800
LjG1.1_chr6	RepeatMasker	LTR	62941633	62941693	.	-	.	ID=LotjaGi6re1v5876900
LjG1.1_chr6	RepeatMasker	DNA/Mite	62942988	62943240	.	-	.	ID=LotjaGi6re1v5877000
LjG1.1_chr6	RepeatMasker	LTR	62943296	62943967	.	-	.	ID=LotjaGi6re1v5877100
LjG1.1_chr6	RepeatMasker	Low_complexity	62945973	62946017	.	+	.	ID=LotjaGi6re1v5877200
LjG1.1_chr6	RepeatMasker	LTR	62947042	62947165	.	-	.	ID=LotjaGi6re1v5877300
LjG1.1_chr6	RepeatMasker	LTR	62947623	62947709	.	-	.	ID=LotjaGi6re1v5877400
LjG1.1_chr6	RepeatMasker	DNA/Mite	62948262	62948344	.	-	.	ID=LotjaGi6re1v5877500
LjG1.1_chr6	RepeatMasker	LTR	62948348	62948408	.	-	.	ID=LotjaGi6re1v5877600
LjG1.1_chr6	RepeatMasker	LTR	62949455	62949758	.	-	.	ID=LotjaGi6re1v5877700
LjG1.1_chr6	RepeatMasker	LTR	62950102	62950206	.	-	.	ID=LotjaGi6re1v5877800
LjG1.1_chr6	RepeatMasker	DNA/Mite	62950124	62950664	.	+	.	ID=LotjaGi6re1v5877900
LjG1.1_chr6	RepeatMasker	LTR	62950665	62950697	.	-	.	ID=LotjaGi6re1v5878000
LjG1.1_chr6	RepeatMasker	LTR	62953200	62953320	.	-	.	ID=LotjaGi6re1v5878100
LjG1.1_chr6	RepeatMasker	DNA/Mite	62953473	62953704	.	-	.	ID=LotjaGi6re1v5878200
LjG1.1_chr6	RepeatMasker	LTR	62953960	62954280	.	-	.	ID=LotjaGi6re1v5878300
LjG1.1_chr6	RepeatMasker	LTR/Copia	62958434	62958511	.	-	.	ID=LotjaGi6re1v5878400
LjG1.1_chr6	RepeatMasker	LTR	62958654	62958728	.	-	.	ID=LotjaGi6re1v5878500
LjG1.1_chr6	RepeatMasker	DNA/Mite	62958729	62958749	.	-	.	ID=LotjaGi6re1v5878600
LjG1.1_chr6	RepeatMasker	LTR	62963920	62963935	.	-	.	ID=LotjaGi6re1v5878700
LjG1.1_chr6	RepeatMasker	DNA/Mite	62963936	62964012	.	-	.	ID=LotjaGi6re1v5878800
LjG1.1_chr6	RepeatMasker	Simple_repeat	62964033	62964075	.	+	.	ID=LotjaGi6re1v5878900
LjG1.1_chr6	RepeatMasker	DNA/Mite	62967462	62967648	.	+	.	ID=LotjaGi6re1v5879000
LjG1.1_chr6	RepeatMasker	Low_complexity	62967673	62967714	.	+	.	ID=LotjaGi6re1v5879100
LjG1.1_chr6	RepeatMasker	Simple_repeat	62967845	62967866	.	+	.	ID=LotjaGi6re1v5879200
LjG1.1_chr6	RepeatMasker	Low_complexity	62969304	62969325	.	+	.	ID=LotjaGi6re1v5879300
LjG1.1_chr6	RepeatMasker	LTR	62972413	62972482	.	+	.	ID=LotjaGi6re1v5879400
LjG1.1_chr6	RepeatMasker	LTR/Copia	62973809	62973933	.	-	.	ID=LotjaGi6re1v5879500
LjG1.1_chr6	RepeatMasker	LTR	62974207	62974321	.	-	.	ID=LotjaGi6re1v5879600
LjG1.1_chr6	RepeatMasker	LTR	62974221	62974440	.	+	.	ID=LotjaGi6re1v5879700
LjG1.1_chr6	RepeatMasker	LTR/Copia	62974325	62974440	.	+	.	ID=LotjaGi6re1v5879800
LjG1.1_chr6	RepeatMasker	DNA/Mite	62976783	62976962	.	-	.	ID=LotjaGi6re1v5879900
LjG1.1_chr6	RepeatMasker	Low_complexity	62977811	62977838	.	+	.	ID=LotjaGi6re1v5880000
LjG1.1_chr6	RepeatMasker	LTR	62978429	62978565	.	-	.	ID=LotjaGi6re1v5880100
LjG1.1_chr6	RepeatMasker	LTR	62978653	62978743	.	-	.	ID=LotjaGi6re1v5880200
LjG1.1_chr6	RepeatMasker	Low_complexity	62979322	62979358	.	+	.	ID=LotjaGi6re1v5880300
LjG1.1_chr6	RepeatMasker	Low_complexity	62979457	62979510	.	+	.	ID=LotjaGi6re1v5880400
LjG1.1_chr6	RepeatMasker	LTR	62979964	62980028	.	-	.	ID=LotjaGi6re1v5880500
LjG1.1_chr6	RepeatMasker	LTR	62980348	62980448	.	+	.	ID=LotjaGi6re1v5880600
LjG1.1_chr6	RepeatMasker	Simple_repeat	62981062	62981100	.	+	.	ID=LotjaGi6re1v5880700
LjG1.1_chr6	RepeatMasker	DNA/Mite	62984847	62984956	.	+	.	ID=LotjaGi6re1v5880800
LjG1.1_chr6	RepeatMasker	Low_complexity	62985084	62985105	.	+	.	ID=LotjaGi6re1v5880900
LjG1.1_chr6	RepeatMasker	LTR	62985564	62985699	.	+	.	ID=LotjaGi6re1v5881000
LjG1.1_chr6	RepeatMasker	Low_complexity	62986231	62986291	.	+	.	ID=LotjaGi6re1v5881100
LjG1.1_chr6	RepeatMasker	Low_complexity	62986332	62986374	.	+	.	ID=LotjaGi6re1v5881200
LjG1.1_chr6	RepeatMasker	DNA/Mite	62987983	62988105	.	-	.	ID=LotjaGi6re1v5881300
LjG1.1_chr6	RepeatMasker	DNA/Mite	62989907	62990287	.	-	.	ID=LotjaGi6re1v5881400
LjG1.1_chr6	RepeatMasker	DNA/Mite	62990414	62990548	.	-	.	ID=LotjaGi6re1v5881500
LjG1.1_chr6	RepeatMasker	DNA/Mite	62991989	62992165	.	-	.	ID=LotjaGi6re1v5881600
LjG1.1_chr6	RepeatMasker	Simple_repeat	62992663	62992706	.	+	.	ID=LotjaGi6re1v5881700
LjG1.1_chr6	RepeatMasker	Low_complexity	62995466	62995539	.	+	.	ID=LotjaGi6re1v5881800
LjG1.1_chr6	RepeatMasker	Low_complexity	62997179	62997213	.	+	.	ID=LotjaGi6re1v5881900
LjG1.1_chr6	RepeatMasker	Low_complexity	62997256	62997302	.	+	.	ID=LotjaGi6re1v5882000
LjG1.1_chr6	RepeatMasker	DNA/Mite	62997334	62997516	.	-	.	ID=LotjaGi6re1v5882100
LjG1.1_chr6	RepeatMasker	LTR	62997517	62997542	.	+	.	ID=LotjaGi6re1v5882200
LjG1.1_chr6	RepeatMasker	Low_complexity	62997671	62997742	.	+	.	ID=LotjaGi6re1v5882300
LjG1.1_chr6	RepeatMasker	Low_complexity	62997836	62997990	.	+	.	ID=LotjaGi6re1v5882400
LjG1.1_chr6	RepeatMasker	DNA/Mite	62998832	62999109	.	-	.	ID=LotjaGi6re1v5882500
LjG1.1_chr6	RepeatMasker	LTR	62998837	62999188	.	+	.	ID=LotjaGi6re1v5882600
LjG1.1_chr6	RepeatMasker	DNA/Mite	62999417	62999547	.	-	.	ID=LotjaGi6re1v5882700
LjG1.1_chr6	RepeatMasker	Low_complexity	62999628	62999664	.	+	.	ID=LotjaGi6re1v5882800
LjG1.1_chr6	RepeatMasker	Low_complexity	63000209	63000283	.	+	.	ID=LotjaGi6re1v5882900
LjG1.1_chr6	RepeatMasker	DNA/Mite	63000699	63000941	.	+	.	ID=LotjaGi6re1v5883000
LjG1.1_chr6	RepeatMasker	LTR	63001506	63001535	.	+	.	ID=LotjaGi6re1v5883100
LjG1.1_chr6	RepeatMasker	DNA/Mite	63001536	63001728	.	+	.	ID=LotjaGi6re1v5883200
LjG1.1_chr6	RepeatMasker	LTR	63001729	63001746	.	+	.	ID=LotjaGi6re1v5883300
LjG1.1_chr6	RepeatMasker	Low_complexity	63001942	63001964	.	+	.	ID=LotjaGi6re1v5883400
LjG1.1_chr6	RepeatMasker	LTR	63001971	63002208	.	+	.	ID=LotjaGi6re1v5883500
LjG1.1_chr6	RepeatMasker	Low_complexity	63002255	63002311	.	+	.	ID=LotjaGi6re1v5883600
LjG1.1_chr6	RepeatMasker	Simple_repeat	63003102	63003132	.	+	.	ID=LotjaGi6re1v5883700
LjG1.1_chr6	RepeatMasker	Simple_repeat	63006157	63006176	.	+	.	ID=LotjaGi6re1v5883800
LjG1.1_chr6	RepeatMasker	Low_complexity	63010191	63010211	.	+	.	ID=LotjaGi6re1v5883900
LjG1.1_chr6	RepeatMasker	Low_complexity	63011485	63011514	.	+	.	ID=LotjaGi6re1v5884000
LjG1.1_chr6	RepeatMasker	Low_complexity	63015093	63015114	.	+	.	ID=LotjaGi6re1v5884100
LjG1.1_chr6	RepeatMasker	LTR/Gypsy	63018178	63018255	.	-	.	ID=LotjaGi6re1v5884200
LjG1.1_chr6	RepeatMasker	Low_complexity	63018444	63018474	.	+	.	ID=LotjaGi6re1v5884300
LjG1.1_chr6	RepeatMasker	Low_complexity	63022084	63022121	.	+	.	ID=LotjaGi6re1v5884400
LjG1.1_chr6	RepeatMasker	Low_complexity	63022371	63022442	.	+	.	ID=LotjaGi6re1v5884500
LjG1.1_chr6	RepeatMasker	Low_complexity	63022482	63022588	.	+	.	ID=LotjaGi6re1v5884600
LjG1.1_chr6	RepeatMasker	Low_complexity	63022737	63022806	.	+	.	ID=LotjaGi6re1v5884700
LjG1.1_chr6	RepeatMasker	DNA/Mite	63022809	63023001	.	+	.	ID=LotjaGi6re1v5884800
LjG1.1_chr6	RepeatMasker	Simple_repeat	63023587	63023607	.	+	.	ID=LotjaGi6re1v5884900
LjG1.1_chr6	RepeatMasker	Simple_repeat	63024074	63024124	.	+	.	ID=LotjaGi6re1v5885000
LjG1.1_chr6	RepeatMasker	Low_complexity	63024396	63024425	.	+	.	ID=LotjaGi6re1v5885100
LjG1.1_chr6	RepeatMasker	Low_complexity	63026128	63026165	.	+	.	ID=LotjaGi6re1v5885200
LjG1.1_chr6	RepeatMasker	LTR	63027583	63027594	.	+	.	ID=LotjaGi6re1v5885300
LjG1.1_chr6	RepeatMasker	DNA/Mite	63027595	63027805	.	-	.	ID=LotjaGi6re1v5885400
LjG1.1_chr6	RepeatMasker	Simple_repeat	63028783	63028811	.	+	.	ID=LotjaGi6re1v5885500
LjG1.1_chr6	RepeatMasker	LTR	63029149	63029235	.	-	.	ID=LotjaGi6re1v5885600
LjG1.1_chr6	RepeatMasker	LTR	63030122	63030714	.	+	.	ID=LotjaGi6re1v5885700
LjG1.1_chr6	RepeatMasker	Low_complexity	63033718	63033744	.	+	.	ID=LotjaGi6re1v5885800
LjG1.1_chr6	RepeatMasker	Low_complexity	63033835	63033881	.	+	.	ID=LotjaGi6re1v5885900
LjG1.1_chr6	RepeatMasker	DNA/Mite	63034923	63034978	.	+	.	ID=LotjaGi6re1v5886000
LjG1.1_chr6	RepeatMasker	DNA/Mite	63034924	63034972	.	-	.	ID=LotjaGi6re1v5886100
LjG1.1_chr6	RepeatMasker	DNA/Mite	63035904	63036051	.	+	.	ID=LotjaGi6re1v5886200
LjG1.1_chr6	RepeatMasker	Low_complexity	63036635	63036665	.	+	.	ID=LotjaGi6re1v5886300
LjG1.1_chr6	RepeatMasker	LTR	63036793	63036878	.	-	.	ID=LotjaGi6re1v5886400
LjG1.1_chr6	RepeatMasker	LTR	63036887	63037023	.	+	.	ID=LotjaGi6re1v5886500
LjG1.1_chr6	RepeatMasker	LTR	63036951	63040569	.	-	.	ID=LotjaGi6re1v5886600
LjG1.1_chr6	RepeatMasker	LTR	63041533	63041669	.	+	.	ID=LotjaGi6re1v5886700
LjG1.1_chr6	RepeatMasker	Simple_repeat	63041674	63041700	.	+	.	ID=LotjaGi6re1v5886800
LjG1.1_chr6	RepeatMasker	LTR	63042558	63042867	.	+	.	ID=LotjaGi6re1v5886900
LjG1.1_chr6	RepeatMasker	LTR/Copia	63042669	63042868	.	+	.	ID=LotjaGi6re1v5887000
LjG1.1_chr6	RepeatMasker	LTR	63047100	63047175	.	-	.	ID=LotjaGi6re1v5887100
LjG1.1_chr6	RepeatMasker	Low_complexity	63050374	63050465	.	+	.	ID=LotjaGi6re1v5887200
LjG1.1_chr6	RepeatMasker	DNA/Mite	63051231	63051394	.	-	.	ID=LotjaGi6re1v5887300
LjG1.1_chr6	RepeatMasker	Low_complexity	63051923	63051944	.	+	.	ID=LotjaGi6re1v5887400
LjG1.1_chr6	RepeatMasker	DNA/Mite	63052465	63052572	.	+	.	ID=LotjaGi6re1v5887500
LjG1.1_chr6	RepeatMasker	Low_complexity	63058842	63058862	.	+	.	ID=LotjaGi6re1v5887600
LjG1.1_chr6	RepeatMasker	Low_complexity	63059030	63059060	.	+	.	ID=LotjaGi6re1v5887700
LjG1.1_chr6	RepeatMasker	Simple_repeat	63059316	63059348	.	+	.	ID=LotjaGi6re1v5887800
LjG1.1_chr6	RepeatMasker	Simple_repeat	63059534	63059561	.	+	.	ID=LotjaGi6re1v5887900
LjG1.1_chr6	RepeatMasker	Low_complexity	63060027	63060083	.	+	.	ID=LotjaGi6re1v5888000
LjG1.1_chr6	RepeatMasker	LTR	63060892	63061202	.	+	.	ID=LotjaGi6re1v5888100
LjG1.1_chr6	RepeatMasker	LTR	63061491	63062123	.	+	.	ID=LotjaGi6re1v5888200
LjG1.1_chr6	RepeatMasker	DNA/Mite	63063074	63063184	.	+	.	ID=LotjaGi6re1v5888300
LjG1.1_chr6	RepeatMasker	DNA/Mite	63063149	63063208	.	-	.	ID=LotjaGi6re1v5888400
LjG1.1_chr6	RepeatMasker	Low_complexity	63063463	63063556	.	+	.	ID=LotjaGi6re1v5888500
LjG1.1_chr6	RepeatMasker	Low_complexity	63063488	63063570	.	+	.	ID=LotjaGi6re1v5888600
LjG1.1_chr6	RepeatMasker	LTR	63063831	63063909	.	-	.	ID=LotjaGi6re1v5888700
LjG1.1_chr6	RepeatMasker	Simple_repeat	63063910	63063930	.	+	.	ID=LotjaGi6re1v5888800
LjG1.1_chr6	RepeatMasker	LTR	63063931	63064053	.	-	.	ID=LotjaGi6re1v5888900
LjG1.1_chr6	RepeatMasker	DNA/Mite	63064973	63065183	.	-	.	ID=LotjaGi6re1v5889000
LjG1.1_chr6	RepeatMasker	LTR	63065071	63065199	.	+	.	ID=LotjaGi6re1v5889100
LjG1.1_chr6	RepeatMasker	Simple_repeat	63066337	63066358	.	+	.	ID=LotjaGi6re1v5889200
LjG1.1_chr6	RepeatMasker	Low_complexity	63070307	63070502	.	+	.	ID=LotjaGi6re1v5889300
LjG1.1_chr6	RepeatMasker	Low_complexity	63071689	63071822	.	+	.	ID=LotjaGi6re1v5889400
LjG1.1_chr6	RepeatMasker	Low_complexity	63071951	63072057	.	+	.	ID=LotjaGi6re1v5889500
LjG1.1_chr6	RepeatMasker	Low_complexity	63072003	63072075	.	+	.	ID=LotjaGi6re1v5889600
LjG1.1_chr6	RepeatMasker	Low_complexity	63072442	63072463	.	+	.	ID=LotjaGi6re1v5889700
LjG1.1_chr6	RepeatMasker	LTR	63072926	63073072	.	-	.	ID=LotjaGi6re1v5889800
LjG1.1_chr6	RepeatMasker	LTR	63073634	63073690	.	-	.	ID=LotjaGi6re1v5889900
LjG1.1_chr6	RepeatMasker	Low_complexity	63074670	63074737	.	+	.	ID=LotjaGi6re1v5890000
LjG1.1_chr6	RepeatMasker	LTR	63082941	63083154	.	-	.	ID=LotjaGi6re1v5890100
LjG1.1_chr6	RepeatMasker	Simple_repeat	63083155	63083189	.	+	.	ID=LotjaGi6re1v5890200
LjG1.1_chr6	RepeatMasker	LTR	63083190	63084453	.	-	.	ID=LotjaGi6re1v5890300
LjG1.1_chr6	RepeatMasker	LTR	63084467	63086251	.	-	.	ID=LotjaGi6re1v5890400
LjG1.1_chr6	RepeatMasker	LTR	63086422	63086502	.	-	.	ID=LotjaGi6re1v5890500
LjG1.1_chr6	RepeatMasker	LTR	63086674	63087463	.	+	.	ID=LotjaGi6re1v5890600
LjG1.1_chr6	RepeatMasker	Simple_repeat	63087467	63087501	.	+	.	ID=LotjaGi6re1v5890700
LjG1.1_chr6	RepeatMasker	LTR	63088144	63088223	.	+	.	ID=LotjaGi6re1v5890800
LjG1.1_chr6	RepeatMasker	LINE	63088605	63088765	.	+	.	ID=LotjaGi6re1v5890900
LjG1.1_chr6	RepeatMasker	LTR	63088766	63089386	.	+	.	ID=LotjaGi6re1v5891000
LjG1.1_chr6	RepeatMasker	LINE	63089387	63089925	.	+	.	ID=LotjaGi6re1v5891100
LjG1.1_chr6	RepeatMasker	LINE	63091414	63091466	.	+	.	ID=LotjaGi6re1v5891200
LjG1.1_chr6	RepeatMasker	DNA/Mite	63092315	63092356	.	-	.	ID=LotjaGi6re1v5891300
LjG1.1_chr6	RepeatMasker	DNA/Mite	63092436	63092545	.	+	.	ID=LotjaGi6re1v5891400
LjG1.1_chr6	RepeatMasker	Simple_repeat	63096343	63096362	.	+	.	ID=LotjaGi6re1v5891500
LjG1.1_chr6	RepeatMasker	DNA/Mite	63098970	63099073	.	-	.	ID=LotjaGi6re1v5891600
LjG1.1_chr6	RepeatMasker	DNA/Mite	63100041	63100222	.	-	.	ID=LotjaGi6re1v5891700
LjG1.1_chr6	RepeatMasker	LTR	63102415	63102500	.	-	.	ID=LotjaGi6re1v5891800
LjG1.1_chr6	RepeatMasker	LINE	63102424	63102569	.	-	.	ID=LotjaGi6re1v5891900
LjG1.1_chr6	RepeatMasker	Simple_repeat	63103119	63103143	.	+	.	ID=LotjaGi6re1v5892000
LjG1.1_chr6	RepeatMasker	Low_complexity	63107669	63107696	.	+	.	ID=LotjaGi6re1v5892100
LjG1.1_chr6	RepeatMasker	DNA/Mite	63108074	63108402	.	-	.	ID=LotjaGi6re1v5892200
LjG1.1_chr6	RepeatMasker	LTR	63109538	63109681	.	-	.	ID=LotjaGi6re1v5892300
LjG1.1_chr6	RepeatMasker	Low_complexity	63112299	63112337	.	+	.	ID=LotjaGi6re1v5892400
LjG1.1_chr6	RepeatMasker	LTR	63112952	63113154	.	+	.	ID=LotjaGi6re1v5892500
LjG1.1_chr6	RepeatMasker	LTR	63112965	63113113	.	-	.	ID=LotjaGi6re1v5892600
LjG1.1_chr6	RepeatMasker	LTR	63113847	63114002	.	-	.	ID=LotjaGi6re1v5892700
LjG1.1_chr6	RepeatMasker	LTR	63113872	63114014	.	+	.	ID=LotjaGi6re1v5892800
LjG1.1_chr6	RepeatMasker	LTR	63114067	63114155	.	-	.	ID=LotjaGi6re1v5892900
LjG1.1_chr6	RepeatMasker	LTR	63114861	63114959	.	+	.	ID=LotjaGi6re1v5893000
LjG1.1_chr6	RepeatMasker	LTR	63115012	63115172	.	-	.	ID=LotjaGi6re1v5893100
LjG1.1_chr6	RepeatMasker	Simple_repeat	63115439	63115462	.	+	.	ID=LotjaGi6re1v5893200
LjG1.1_chr6	RepeatMasker	Simple_repeat	63116433	63116461	.	+	.	ID=LotjaGi6re1v5893300
LjG1.1_chr6	RepeatMasker	LTR	63118002	63118117	.	-	.	ID=LotjaGi6re1v5893400
LjG1.1_chr6	RepeatMasker	Simple_repeat	63118358	63118386	.	+	.	ID=LotjaGi6re1v5893500
LjG1.1_chr6	RepeatMasker	Low_complexity	63120616	63120671	.	+	.	ID=LotjaGi6re1v5893600
LjG1.1_chr6	RepeatMasker	LTR	63120780	63120804	.	+	.	ID=LotjaGi6re1v5893700
LjG1.1_chr6	RepeatMasker	DNA/Mite	63120805	63120996	.	-	.	ID=LotjaGi6re1v5893800
LjG1.1_chr6	RepeatMasker	Simple_repeat	63121237	63121257	.	+	.	ID=LotjaGi6re1v5893900
LjG1.1_chr6	RepeatMasker	LTR	63122468	63122631	.	+	.	ID=LotjaGi6re1v5894000
LjG1.1_chr6	RepeatMasker	DNA/Mite	63122990	63123237	.	+	.	ID=LotjaGi6re1v5894100
LjG1.1_chr6	RepeatMasker	Low_complexity	63123472	63123492	.	+	.	ID=LotjaGi6re1v5894200
LjG1.1_chr6	RepeatMasker	LTR	63123917	63123965	.	-	.	ID=LotjaGi6re1v5894300
LjG1.1_chr6	RepeatMasker	Simple_repeat	63126336	63126368	.	+	.	ID=LotjaGi6re1v5894400
LjG1.1_chr6	RepeatMasker	DNA/Mite	63127778	63128104	.	+	.	ID=LotjaGi6re1v5894500
LjG1.1_chr6	RepeatMasker	DNA/Mite	63128339	63128497	.	-	.	ID=LotjaGi6re1v5894600
LjG1.1_chr6	RepeatMasker	Simple_repeat	63128498	63128523	.	+	.	ID=LotjaGi6re1v5894700
LjG1.1_chr6	RepeatMasker	DNA/Mite	63128524	63128591	.	+	.	ID=LotjaGi6re1v5894800
LjG1.1_chr6	RepeatMasker	DNA/Mite	63129131	63129410	.	-	.	ID=LotjaGi6re1v5894900
LjG1.1_chr6	RepeatMasker	DNA/Mite	63131412	63131619	.	+	.	ID=LotjaGi6re1v5895000
LjG1.1_chr6	RepeatMasker	LTR	63131882	63132025	.	-	.	ID=LotjaGi6re1v5895100
LjG1.1_chr6	RepeatMasker	Simple_repeat	63132974	63132998	.	+	.	ID=LotjaGi6re1v5895200
LjG1.1_chr6	RepeatMasker	Low_complexity	63134534	63134554	.	+	.	ID=LotjaGi6re1v5895300
LjG1.1_chr6	RepeatMasker	DNA/Mite	63135539	63135802	.	-	.	ID=LotjaGi6re1v5895400
LjG1.1_chr6	RepeatMasker	Low_complexity	63135829	63135917	.	+	.	ID=LotjaGi6re1v5895500
LjG1.1_chr6	RepeatMasker	DNA/Mite	63136549	63136734	.	+	.	ID=LotjaGi6re1v5895600
LjG1.1_chr6	RepeatMasker	LTR	63137389	63137578	.	+	.	ID=LotjaGi6re1v5895700
LjG1.1_chr6	RepeatMasker	LTR	63137745	63137907	.	+	.	ID=LotjaGi6re1v5895800
LjG1.1_chr6	RepeatMasker	LTR	63137910	63137964	.	+	.	ID=LotjaGi6re1v5895900
LjG1.1_chr6	RepeatMasker	Simple_repeat	63138402	63138424	.	+	.	ID=LotjaGi6re1v5896000
LjG1.1_chr6	RepeatMasker	Low_complexity	63138458	63138497	.	+	.	ID=LotjaGi6re1v5896100
LjG1.1_chr6	RepeatMasker	LTR	63138661	63138743	.	-	.	ID=LotjaGi6re1v5896200
LjG1.1_chr6	RepeatMasker	Low_complexity	63139242	63139269	.	+	.	ID=LotjaGi6re1v5896300
LjG1.1_chr6	RepeatMasker	Low_complexity	63139249	63139276	.	+	.	ID=LotjaGi6re1v5896400
LjG1.1_chr6	RepeatMasker	DNA/Mite	63139387	63139523	.	-	.	ID=LotjaGi6re1v5896500
LjG1.1_chr6	RepeatMasker	DNA/Mite	63139756	63139906	.	-	.	ID=LotjaGi6re1v5896600
LjG1.1_chr6	RepeatMasker	Simple_repeat	63144312	63144364	.	+	.	ID=LotjaGi6re1v5896700
LjG1.1_chr6	RepeatMasker	DNA/Mite	63146093	63146212	.	+	.	ID=LotjaGi6re1v5896800
LjG1.1_chr6	RepeatMasker	Low_complexity	63148713	63148734	.	+	.	ID=LotjaGi6re1v5896900
LjG1.1_chr6	RepeatMasker	Low_complexity	63149226	63149249	.	+	.	ID=LotjaGi6re1v5897000
LjG1.1_chr6	RepeatMasker	Simple_repeat	63149500	63149554	.	+	.	ID=LotjaGi6re1v5897100
LjG1.1_chr6	RepeatMasker	DNA/Mite	63151536	63151704	.	-	.	ID=LotjaGi6re1v5897200
LjG1.1_chr6	RepeatMasker	Low_complexity	63153912	63153933	.	+	.	ID=LotjaGi6re1v5897300
LjG1.1_chr6	RepeatMasker	Low_complexity	63154080	63154131	.	+	.	ID=LotjaGi6re1v5897400
LjG1.1_chr6	RepeatMasker	LTR/Gypsy	63154770	63154882	.	+	.	ID=LotjaGi6re1v5897500
LjG1.1_chr6	RepeatMasker	Low_complexity	63159463	63159514	.	+	.	ID=LotjaGi6re1v5897600
LjG1.1_chr6	RepeatMasker	DNA/Mite	63159588	63160112	.	-	.	ID=LotjaGi6re1v5897700
LjG1.1_chr6	RepeatMasker	Low_complexity	63160194	63160252	.	+	.	ID=LotjaGi6re1v5897800
LjG1.1_chr6	RepeatMasker	LTR	63160600	63160640	.	+	.	ID=LotjaGi6re1v5897900
LjG1.1_chr6	RepeatMasker	Low_complexity	63160830	63160854	.	+	.	ID=LotjaGi6re1v5898000
LjG1.1_chr6	RepeatMasker	DNA/Mite	63163025	63163141	.	-	.	ID=LotjaGi6re1v5898100
LjG1.1_chr6	RepeatMasker	LTR	63164472	63164647	.	+	.	ID=LotjaGi6re1v5898200
LjG1.1_chr6	RepeatMasker	LTR	63164597	63164699	.	-	.	ID=LotjaGi6re1v5898300
LjG1.1_chr6	RepeatMasker	Low_complexity	63165586	63165680	.	+	.	ID=LotjaGi6re1v5898400
LjG1.1_chr6	RepeatMasker	Low_complexity	63165757	63165786	.	+	.	ID=LotjaGi6re1v5898500
LjG1.1_chr6	RepeatMasker	Low_complexity	63166085	63166105	.	+	.	ID=LotjaGi6re1v5898600
LjG1.1_chr6	RepeatMasker	Low_complexity	63166197	63166279	.	+	.	ID=LotjaGi6re1v5898700
LjG1.1_chr6	RepeatMasker	Low_complexity	63166316	63166369	.	+	.	ID=LotjaGi6re1v5898800
LjG1.1_chr6	RepeatMasker	LTR/Gypsy	63166463	63166778	.	-	.	ID=LotjaGi6re1v5898900
LjG1.1_chr6	RepeatMasker	LTR/Gypsy	63166818	63166858	.	-	.	ID=LotjaGi6re1v5899000
LjG1.1_chr6	RepeatMasker	Low_complexity	63167387	63167479	.	+	.	ID=LotjaGi6re1v5899100
LjG1.1_chr6	RepeatMasker	LTR	63168980	63169069	.	-	.	ID=LotjaGi6re1v5899200
LjG1.1_chr6	RepeatMasker	LTR	63169136	63169215	.	-	.	ID=LotjaGi6re1v5899300
LjG1.1_chr6	RepeatMasker	Simple_repeat	63169248	63169287	.	+	.	ID=LotjaGi6re1v5899400
LjG1.1_chr6	RepeatMasker	Low_complexity	63169684	63169726	.	+	.	ID=LotjaGi6re1v5899500
LjG1.1_chr6	RepeatMasker	Low_complexity	63169769	63169807	.	+	.	ID=LotjaGi6re1v5899600
LjG1.1_chr6	RepeatMasker	Low_complexity	63169906	63169969	.	+	.	ID=LotjaGi6re1v5899700
LjG1.1_chr6	RepeatMasker	LTR	63170051	63170374	.	+	.	ID=LotjaGi6re1v5899800
LjG1.1_chr6	RepeatMasker	LTR	63170585	63170718	.	+	.	ID=LotjaGi6re1v5899900
LjG1.1_chr6	RepeatMasker	DNA/Mite	63171151	63171271	.	-	.	ID=LotjaGi6re1v5900000
LjG1.1_chr6	RepeatMasker	DNA/Mite	63171290	63171409	.	+	.	ID=LotjaGi6re1v5900100
LjG1.1_chr6	RepeatMasker	DNA/Mite	63171443	63171761	.	+	.	ID=LotjaGi6re1v5900200
LjG1.1_chr6	RepeatMasker	DNA/Mite	63171762	63171876	.	+	.	ID=LotjaGi6re1v5900300
LjG1.1_chr6	RepeatMasker	DNA/Mite	63174525	63174643	.	-	.	ID=LotjaGi6re1v5900400
LjG1.1_chr6	RepeatMasker	LTR	63175670	63175811	.	+	.	ID=LotjaGi6re1v5900500
LjG1.1_chr6	RepeatMasker	LTR	63175817	63175954	.	+	.	ID=LotjaGi6re1v5900600
LjG1.1_chr6	RepeatMasker	LTR	63176350	63176597	.	-	.	ID=LotjaGi6re1v5900700
LjG1.1_chr6	RepeatMasker	Low_complexity	63177149	63177177	.	+	.	ID=LotjaGi6re1v5900800
LjG1.1_chr6	RepeatMasker	LTR	63177377	63177576	.	+	.	ID=LotjaGi6re1v5900900
LjG1.1_chr6	RepeatMasker	LTR	63178163	63178431	.	+	.	ID=LotjaGi6re1v5901000
LjG1.1_chr6	RepeatMasker	DNA/Mite	63178569	63178685	.	-	.	ID=LotjaGi6re1v5901100
LjG1.1_chr6	RepeatMasker	DNA/Mite	63178847	63179201	.	-	.	ID=LotjaGi6re1v5901200
LjG1.1_chr6	RepeatMasker	Low_complexity	63179881	63179963	.	+	.	ID=LotjaGi6re1v5901300
LjG1.1_chr6	RepeatMasker	DNA/Mite	63179990	63180376	.	+	.	ID=LotjaGi6re1v5901400
LjG1.1_chr6	RepeatMasker	LTR/Copia	63181529	63181748	.	-	.	ID=LotjaGi6re1v5901500
LjG1.1_chr6	RepeatMasker	Low_complexity	63181894	63181928	.	+	.	ID=LotjaGi6re1v5901600
LjG1.1_chr6	RepeatMasker	LTR	63182034	63182481	.	-	.	ID=LotjaGi6re1v5901700
LjG1.1_chr6	RepeatMasker	LTR/Gypsy	63182224	63182631	.	-	.	ID=LotjaGi6re1v5901800
LjG1.1_chr6	RepeatMasker	LTR/Copia	63183415	63183698	.	+	.	ID=LotjaGi6re1v5901900
LjG1.1_chr6	RepeatMasker	LTR	63183498	63183701	.	+	.	ID=LotjaGi6re1v5902000
LjG1.1_chr6	RepeatMasker	Low_complexity	63185253	63185307	.	+	.	ID=LotjaGi6re1v5902100
LjG1.1_chr6	RepeatMasker	DNA/Mite	63185570	63185726	.	+	.	ID=LotjaGi6re1v5902200
LjG1.1_chr6	RepeatMasker	DNA/Mite	63185607	63185990	.	-	.	ID=LotjaGi6re1v5902300
LjG1.1_chr6	RepeatMasker	LTR	63185772	63186051	.	+	.	ID=LotjaGi6re1v5902400
LjG1.1_chr6	RepeatMasker	DNA/Mite	63186052	63186099	.	+	.	ID=LotjaGi6re1v5902500
LjG1.1_chr6	RepeatMasker	LTR	63186250	63186405	.	-	.	ID=LotjaGi6re1v5902600
LjG1.1_chr6	RepeatMasker	LTR/Gypsy	63188323	63197863	.	-	.	ID=LotjaGi6re1v5902700
LjG1.1_chr6	RepeatMasker	DNA/Mite	63198739	63198911	.	+	.	ID=LotjaGi6re1v5902800
LjG1.1_chr6	RepeatMasker	Low_complexity	63198950	63198971	.	+	.	ID=LotjaGi6re1v5902900
LjG1.1_chr6	RepeatMasker	Low_complexity	63199008	63199042	.	+	.	ID=LotjaGi6re1v5903000
LjG1.1_chr6	RepeatMasker	LTR	63199049	63199255	.	+	.	ID=LotjaGi6re1v5903100
LjG1.1_chr6	RepeatMasker	Simple_repeat	63200074	63200112	.	+	.	ID=LotjaGi6re1v5903200
LjG1.1_chr6	RepeatMasker	Low_complexity	63201629	63201683	.	+	.	ID=LotjaGi6re1v5903300
LjG1.1_chr6	RepeatMasker	LTR	63204892	63205145	.	-	.	ID=LotjaGi6re1v5903400
LjG1.1_chr6	RepeatMasker	DNA/Mite	63207297	63207436	.	+	.	ID=LotjaGi6re1v5903500
LjG1.1_chr6	RepeatMasker	LTR	63207300	63207457	.	+	.	ID=LotjaGi6re1v5903600
LjG1.1_chr6	RepeatMasker	LTR	63209974	63210068	.	+	.	ID=LotjaGi6re1v5903700
LjG1.1_chr6	RepeatMasker	LTR	63210512	63210688	.	+	.	ID=LotjaGi6re1v5903800
LjG1.1_chr6	RepeatMasker	Low_complexity	63210689	63210731	.	+	.	ID=LotjaGi6re1v5903900
LjG1.1_chr6	RepeatMasker	Low_complexity	63210760	63210822	.	+	.	ID=LotjaGi6re1v5904000
LjG1.1_chr6	RepeatMasker	Simple_repeat	63211207	63211240	.	+	.	ID=LotjaGi6re1v5904100
LjG1.1_chr6	RepeatMasker	Simple_repeat	63212046	63212073	.	+	.	ID=LotjaGi6re1v5904200
LjG1.1_chr6	RepeatMasker	Low_complexity	63212614	63212641	.	+	.	ID=LotjaGi6re1v5904300
LjG1.1_chr6	RepeatMasker	Low_complexity	63212859	63212939	.	+	.	ID=LotjaGi6re1v5904400
LjG1.1_chr6	RepeatMasker	Low_complexity	63212983	63213025	.	+	.	ID=LotjaGi6re1v5904500
LjG1.1_chr6	RepeatMasker	RC/Helitron	63213090	63213158	.	+	.	ID=LotjaGi6re1v5904600
LjG1.1_chr6	RepeatMasker	LTR	63213134	63213467	.	+	.	ID=LotjaGi6re1v5904700
LjG1.1_chr6	RepeatMasker	RC/Helitron	63213475	63213551	.	+	.	ID=LotjaGi6re1v5904800
LjG1.1_chr6	RepeatMasker	LTR	63214003	63214156	.	+	.	ID=LotjaGi6re1v5904900
LjG1.1_chr6	RepeatMasker	LTR	63218606	63218734	.	+	.	ID=LotjaGi6re1v5905000
LjG1.1_chr6	RepeatMasker	Low_complexity	63218987	63219046	.	+	.	ID=LotjaGi6re1v5905100
LjG1.1_chr6	RepeatMasker	LTR	63219144	63219299	.	+	.	ID=LotjaGi6re1v5905200
LjG1.1_chr6	RepeatMasker	Low_complexity	63219434	63219505	.	+	.	ID=LotjaGi6re1v5905300
LjG1.1_chr6	RepeatMasker	Low_complexity	63220074	63220118	.	+	.	ID=LotjaGi6re1v5905400
LjG1.1_chr6	RepeatMasker	DNA/Mite	63220733	63220848	.	-	.	ID=LotjaGi6re1v5905500
LjG1.1_chr6	RepeatMasker	LTR	63221395	63221658	.	-	.	ID=LotjaGi6re1v5905600
LjG1.1_chr6	RepeatMasker	Low_complexity	63221801	63221887	.	+	.	ID=LotjaGi6re1v5905700
LjG1.1_chr6	RepeatMasker	LTR	63222192	63222321	.	-	.	ID=LotjaGi6re1v5905800
LjG1.1_chr6	RepeatMasker	Simple_repeat	63222703	63222735	.	+	.	ID=LotjaGi6re1v5905900
LjG1.1_chr6	RepeatMasker	DNA/Mite	63224123	63224259	.	-	.	ID=LotjaGi6re1v5906000
LjG1.1_chr6	RepeatMasker	LTR	63226022	63226073	.	-	.	ID=LotjaGi6re1v5906100
LjG1.1_chr6	RepeatMasker	Low_complexity	63230457	63230486	.	+	.	ID=LotjaGi6re1v5906200
LjG1.1_chr6	RepeatMasker	DNA/Mite	63230507	63230649	.	+	.	ID=LotjaGi6re1v5906300
LjG1.1_chr6	RepeatMasker	LTR	63231967	63232032	.	-	.	ID=LotjaGi6re1v5906400
LjG1.1_chr6	RepeatMasker	LTR	63231981	63232065	.	+	.	ID=LotjaGi6re1v5906500
LjG1.1_chr6	RepeatMasker	DNA/Mite	63232398	63232952	.	-	.	ID=LotjaGi6re1v5906600
LjG1.1_chr6	RepeatMasker	LTR	63232997	63233116	.	-	.	ID=LotjaGi6re1v5906700
LjG1.1_chr6	RepeatMasker	LTR	63233538	63233737	.	-	.	ID=LotjaGi6re1v5906800
LjG1.1_chr6	RepeatMasker	Low_complexity	63233742	63233797	.	+	.	ID=LotjaGi6re1v5906900
LjG1.1_chr6	RepeatMasker	LTR	63234384	63234739	.	+	.	ID=LotjaGi6re1v5907000
LjG1.1_chr6	RepeatMasker	LTR/Copia	63234654	63234859	.	-	.	ID=LotjaGi6re1v5907100
LjG1.1_chr6	RepeatMasker	LTR/Gypsy	63234848	63235267	.	+	.	ID=LotjaGi6re1v5907200
LjG1.1_chr6	RepeatMasker	LTR	63235399	63235851	.	-	.	ID=LotjaGi6re1v5907300
LjG1.1_chr6	RepeatMasker	LTR	63235969	63239754	.	-	.	ID=LotjaGi6re1v5907400
LjG1.1_chr6	RepeatMasker	LTR	63239808	63240041	.	-	.	ID=LotjaGi6re1v5907500
LjG1.1_chr6	RepeatMasker	LTR/Copia	63239848	63240047	.	-	.	ID=LotjaGi6re1v5907600
LjG1.1_chr6	RepeatMasker	LTR	63240990	63241243	.	+	.	ID=LotjaGi6re1v5907700
LjG1.1_chr6	RepeatMasker	DNA/Mite	63241256	63241353	.	+	.	ID=LotjaGi6re1v5907800
LjG1.1_chr6	RepeatMasker	LTR	63242275	63243804	.	-	.	ID=LotjaGi6re1v5907900
LjG1.1_chr6	RepeatMasker	DNA/Harbinger	63243811	63243921	.	-	.	ID=LotjaGi6re1v5908000
LjG1.1_chr6	RepeatMasker	DNA/Harbinger	63243852	63243933	.	+	.	ID=LotjaGi6re1v5908100
LjG1.1_chr6	RepeatMasker	LTR/Copia	63245162	63245238	.	+	.	ID=LotjaGi6re1v5908200
LjG1.1_chr6	RepeatMasker	LTR	63245618	63245658	.	-	.	ID=LotjaGi6re1v5908300
LjG1.1_chr6	RepeatMasker	LTR	63245627	63245870	.	-	.	ID=LotjaGi6re1v5908400
LjG1.1_chr6	RepeatMasker	LTR	63248465	63248720	.	+	.	ID=LotjaGi6re1v5908500
LjG1.1_chr6	RepeatMasker	Low_complexity	63252960	63253005	.	+	.	ID=LotjaGi6re1v5908600
LjG1.1_chr6	RepeatMasker	Low_complexity	63253500	63253555	.	+	.	ID=LotjaGi6re1v5908700
LjG1.1_chr6	RepeatMasker	Low_complexity	63253526	63253563	.	+	.	ID=LotjaGi6re1v5908800
LjG1.1_chr6	RepeatMasker	Low_complexity	63253941	63253961	.	+	.	ID=LotjaGi6re1v5908900
LjG1.1_chr6	RepeatMasker	LTR/Gypsy	63258103	63258435	.	+	.	ID=LotjaGi6re1v5909000
LjG1.1_chr6	RepeatMasker	DNA/Mite	63259858	63259981	.	+	.	ID=LotjaGi6re1v5909100
LjG1.1_chr6	RepeatMasker	Simple_repeat	63265354	63265375	.	+	.	ID=LotjaGi6re1v5909200
LjG1.1_chr6	RepeatMasker	Low_complexity	63266219	63266247	.	+	.	ID=LotjaGi6re1v5909300
LjG1.1_chr6	RepeatMasker	Low_complexity	63267350	63267384	.	+	.	ID=LotjaGi6re1v5909400
LjG1.1_chr6	RepeatMasker	LTR	63268027	63268149	.	-	.	ID=LotjaGi6re1v5909500
LjG1.1_chr6	RepeatMasker	LTR	63268045	63268136	.	+	.	ID=LotjaGi6re1v5909600
LjG1.1_chr6	RepeatMasker	LTR	63268376	63268386	.	-	.	ID=LotjaGi6re1v5909700
LjG1.1_chr6	RepeatMasker	DNA/Mite	63268387	63268486	.	-	.	ID=LotjaGi6re1v5909800
LjG1.1_chr6	RepeatMasker	LTR/Gypsy	63268541	63268552	.	-	.	ID=LotjaGi6re1v5909900
LjG1.1_chr6	RepeatMasker	DNA/Mite	63268553	63268733	.	-	.	ID=LotjaGi6re1v5910000
LjG1.1_chr6	RepeatMasker	Simple_repeat	63268734	63268771	.	+	.	ID=LotjaGi6re1v5910100
LjG1.1_chr6	RepeatMasker	DNA/Mite	63268772	63268836	.	-	.	ID=LotjaGi6re1v5910200
LjG1.1_chr6	RepeatMasker	Simple_repeat	63268864	63268889	.	+	.	ID=LotjaGi6re1v5910300
LjG1.1_chr6	RepeatMasker	LTR	63268890	63268949	.	+	.	ID=LotjaGi6re1v5910400
LjG1.1_chr6	RepeatMasker	LTR/Gypsy	63268955	63269090	.	+	.	ID=LotjaGi6re1v5910500
LjG1.1_chr6	RepeatMasker	LTR	63270126	63270502	.	-	.	ID=LotjaGi6re1v5910600
LjG1.1_chr6	RepeatMasker	LTR	63270188	63271413	.	+	.	ID=LotjaGi6re1v5910700
LjG1.1_chr6	RepeatMasker	DNA/Mite	63272096	63272376	.	-	.	ID=LotjaGi6re1v5910800
LjG1.1_chr6	RepeatMasker	LTR	63272234	63272397	.	-	.	ID=LotjaGi6re1v5910900
LjG1.1_chr6	RepeatMasker	Low_complexity	63273280	63273329	.	+	.	ID=LotjaGi6re1v5911000
LjG1.1_chr6	RepeatMasker	LTR	63273455	63273550	.	+	.	ID=LotjaGi6re1v5911100
LjG1.1_chr6	RepeatMasker	LTR	63274104	63274151	.	+	.	ID=LotjaGi6re1v5911200
LjG1.1_chr6	RepeatMasker	Low_complexity	63274368	63274421	.	+	.	ID=LotjaGi6re1v5911300
LjG1.1_chr6	RepeatMasker	Simple_repeat	63274607	63274628	.	+	.	ID=LotjaGi6re1v5911400
LjG1.1_chr6	RepeatMasker	Low_complexity	63274702	63274736	.	+	.	ID=LotjaGi6re1v5911500
LjG1.1_chr6	RepeatMasker	Simple_repeat	63277241	63277266	.	+	.	ID=LotjaGi6re1v5911600
LjG1.1_chr6	RepeatMasker	LTR	63277784	63277895	.	+	.	ID=LotjaGi6re1v5911700
LjG1.1_chr6	RepeatMasker	Low_complexity	63278745	63278808	.	+	.	ID=LotjaGi6re1v5911800
LjG1.1_chr6	RepeatMasker	DNA/Mite	63279480	63279658	.	+	.	ID=LotjaGi6re1v5911900
LjG1.1_chr6	RepeatMasker	LTR	63279488	63279821	.	-	.	ID=LotjaGi6re1v5912000
LjG1.1_chr6	RepeatMasker	Low_complexity	63279822	63279848	.	+	.	ID=LotjaGi6re1v5912100
LjG1.1_chr6	RepeatMasker	DNA/Mite	63279850	63279863	.	-	.	ID=LotjaGi6re1v5912200
LjG1.1_chr6	RepeatMasker	DNA/Mite	63279864	63279902	.	+	.	ID=LotjaGi6re1v5912300
LjG1.1_chr6	RepeatMasker	DNA/Mite	63279899	63280046	.	+	.	ID=LotjaGi6re1v5912400
LjG1.1_chr6	RepeatMasker	Low_complexity	63280048	63280198	.	+	.	ID=LotjaGi6re1v5912500
LjG1.1_chr6	RepeatMasker	Low_complexity	63280495	63280560	.	+	.	ID=LotjaGi6re1v5912600
LjG1.1_chr6	RepeatMasker	Low_complexity	63280591	63280677	.	+	.	ID=LotjaGi6re1v5912700
LjG1.1_chr6	RepeatMasker	Low_complexity	63280771	63280862	.	+	.	ID=LotjaGi6re1v5912800
LjG1.1_chr6	RepeatMasker	LTR	63282157	63283160	.	-	.	ID=LotjaGi6re1v5912900
LjG1.1_chr6	RepeatMasker	DNA/Mite	63285130	63285677	.	-	.	ID=LotjaGi6re1v5913000
LjG1.1_chr6	RepeatMasker	Low_complexity	63286332	63286354	.	+	.	ID=LotjaGi6re1v5913100
LjG1.1_chr6	RepeatMasker	LINE	63286896	63287532	.	+	.	ID=LotjaGi6re1v5913200
LjG1.1_chr6	RepeatMasker	LINE	63289411	63290858	.	+	.	ID=LotjaGi6re1v5913300
LjG1.1_chr6	RepeatMasker	LTR	63290782	63290984	.	+	.	ID=LotjaGi6re1v5913400
LjG1.1_chr6	RepeatMasker	LTR	63292359	63292568	.	-	.	ID=LotjaGi6re1v5913500
LjG1.1_chr6	RepeatMasker	LTR	63293833	63293920	.	-	.	ID=LotjaGi6re1v5913600
LjG1.1_chr6	RepeatMasker	DNA/Mite	63294062	63294190	.	+	.	ID=LotjaGi6re1v5913700
LjG1.1_chr6	RepeatMasker	LTR	63294638	63294709	.	-	.	ID=LotjaGi6re1v5913800
LjG1.1_chr6	RepeatMasker	LTR	63295008	63295064	.	-	.	ID=LotjaGi6re1v5913900
LjG1.1_chr6	RepeatMasker	LTR	63295186	63295210	.	-	.	ID=LotjaGi6re1v5914000
LjG1.1_chr6	RepeatMasker	DNA/Harbinger	63295211	63295295	.	+	.	ID=LotjaGi6re1v5914100
LjG1.1_chr6	RepeatMasker	LTR	63295296	63295309	.	-	.	ID=LotjaGi6re1v5914200
LjG1.1_chr6	RepeatMasker	LTR	63295564	63295766	.	-	.	ID=LotjaGi6re1v5914300
LjG1.1_chr6	RepeatMasker	LTR	63296606	63296792	.	-	.	ID=LotjaGi6re1v5914400
LjG1.1_chr6	RepeatMasker	LTR	63297225	63297302	.	-	.	ID=LotjaGi6re1v5914500
LjG1.1_chr6	RepeatMasker	DNA/Mite	63298590	63298727	.	-	.	ID=LotjaGi6re1v5914600
LjG1.1_chr6	RepeatMasker	Low_complexity	63300267	63300287	.	+	.	ID=LotjaGi6re1v5914700
LjG1.1_chr6	RepeatMasker	Simple_repeat	63301499	63301524	.	+	.	ID=LotjaGi6re1v5914800
LjG1.1_chr6	RepeatMasker	LTR	63301923	63302042	.	-	.	ID=LotjaGi6re1v5914900
LjG1.1_chr6	RepeatMasker	DNA/Mite	63301956	63302078	.	+	.	ID=LotjaGi6re1v5915000
LjG1.1_chr6	RepeatMasker	DNA/Mite	63301958	63302042	.	-	.	ID=LotjaGi6re1v5915100
LjG1.1_chr6	RepeatMasker	Simple_repeat	63305840	63305884	.	+	.	ID=LotjaGi6re1v5915200
LjG1.1_chr6	RepeatMasker	DNA/Mite	63306263	63306452	.	-	.	ID=LotjaGi6re1v5915300
LjG1.1_chr6	RepeatMasker	DNA/Mite	63306577	63306729	.	+	.	ID=LotjaGi6re1v5915400
LjG1.1_chr6	RepeatMasker	LTR	63306769	63306841	.	+	.	ID=LotjaGi6re1v5915500
LjG1.1_chr6	RepeatMasker	Low_complexity	63307007	63307027	.	+	.	ID=LotjaGi6re1v5915600
LjG1.1_chr6	RepeatMasker	Low_complexity	63307217	63307278	.	+	.	ID=LotjaGi6re1v5915700
LjG1.1_chr6	RepeatMasker	LTR	63307286	63307468	.	-	.	ID=LotjaGi6re1v5915800
LjG1.1_chr6	RepeatMasker	DNA/Harbinger	63307360	63307517	.	-	.	ID=LotjaGi6re1v5915900
LjG1.1_chr6	RepeatMasker	DNA/Mite	63308693	63308794	.	+	.	ID=LotjaGi6re1v5916000
LjG1.1_chr6	RepeatMasker	DNA/Mite	63308704	63308803	.	-	.	ID=LotjaGi6re1v5916100
LjG1.1_chr6	RepeatMasker	LTR	63311019	63311098	.	+	.	ID=LotjaGi6re1v5916200
LjG1.1_chr6	RepeatMasker	LTR	63311107	63311155	.	+	.	ID=LotjaGi6re1v5916300
LjG1.1_chr6	RepeatMasker	LTR	63311202	63311379	.	-	.	ID=LotjaGi6re1v5916400
LjG1.1_chr6	RepeatMasker	DNA/Mite	63311552	63311670	.	-	.	ID=LotjaGi6re1v5916500
LjG1.1_chr6	RepeatMasker	DNA/Mite	63311708	63312028	.	-	.	ID=LotjaGi6re1v5916600
LjG1.1_chr6	RepeatMasker	Low_complexity	63312039	63312069	.	+	.	ID=LotjaGi6re1v5916700
LjG1.1_chr6	RepeatMasker	LTR	63312701	63312828	.	+	.	ID=LotjaGi6re1v5916800
LjG1.1_chr6	RepeatMasker	Low_complexity	63313257	63313297	.	+	.	ID=LotjaGi6re1v5916900
LjG1.1_chr6	RepeatMasker	Simple_repeat	63313427	63313446	.	+	.	ID=LotjaGi6re1v5917000
LjG1.1_chr6	RepeatMasker	DNA/Mite	63313638	63313795	.	-	.	ID=LotjaGi6re1v5917100
LjG1.1_chr6	RepeatMasker	LTR	63314277	63314525	.	-	.	ID=LotjaGi6re1v5917200
LjG1.1_chr6	RepeatMasker	LTR	63315123	63315248	.	-	.	ID=LotjaGi6re1v5917300
LjG1.1_chr6	RepeatMasker	LTR	63315162	63315186	.	+	.	ID=LotjaGi6re1v5917400
LjG1.1_chr6	RepeatMasker	DNA/Mite	63315187	63315482	.	+	.	ID=LotjaGi6re1v5917500
LjG1.1_chr6	RepeatMasker	LTR	63315352	63315513	.	-	.	ID=LotjaGi6re1v5917600
LjG1.1_chr6	RepeatMasker	DNA/Mite	63316441	63316505	.	-	.	ID=LotjaGi6re1v5917700
LjG1.1_chr6	RepeatMasker	DNA/Mite	63316506	63316572	.	+	.	ID=LotjaGi6re1v5917800
LjG1.1_chr6	RepeatMasker	DNA/Mite	63316513	63316610	.	-	.	ID=LotjaGi6re1v5917900
LjG1.1_chr6	RepeatMasker	LTR	63316589	63316610	.	+	.	ID=LotjaGi6re1v5918000
LjG1.1_chr6	RepeatMasker	DNA/Mite	63316611	63317158	.	-	.	ID=LotjaGi6re1v5918100
LjG1.1_chr6	RepeatMasker	DNA/Mite	63319172	63319262	.	+	.	ID=LotjaGi6re1v5918200
LjG1.1_chr6	RepeatMasker	DNA/Mite	63319239	63319448	.	+	.	ID=LotjaGi6re1v5918300
LjG1.1_chr6	RepeatMasker	LTR	63320051	63320174	.	-	.	ID=LotjaGi6re1v5918400
LjG1.1_chr6	RepeatMasker	LTR	63320598	63320645	.	+	.	ID=LotjaGi6re1v5918500
LjG1.1_chr6	RepeatMasker	LTR	63323705	63323828	.	-	.	ID=LotjaGi6re1v5918600
LjG1.1_chr6	RepeatMasker	Low_complexity	63327453	63327520	.	+	.	ID=LotjaGi6re1v5918700
LjG1.1_chr6	RepeatMasker	LTR	63328006	63328044	.	-	.	ID=LotjaGi6re1v5918800
LjG1.1_chr6	RepeatMasker	LTR	63328017	63328817	.	+	.	ID=LotjaGi6re1v5918900
LjG1.1_chr6	RepeatMasker	LTR/Gypsy	63328017	63328548	.	+	.	ID=LotjaGi6re1v5919000
LjG1.1_chr6	RepeatMasker	LTR	63330161	63330355	.	+	.	ID=LotjaGi6re1v5919100
LjG1.1_chr6	RepeatMasker	Low_complexity	63330360	63330437	.	+	.	ID=LotjaGi6re1v5919200
LjG1.1_chr6	RepeatMasker	Simple_repeat	63331502	63331539	.	+	.	ID=LotjaGi6re1v5919300
LjG1.1_chr6	RepeatMasker	LTR	63333333	63333423	.	-	.	ID=LotjaGi6re1v5919400
LjG1.1_chr6	RepeatMasker	LTR	63334636	63334722	.	-	.	ID=LotjaGi6re1v5919500
LjG1.1_chr6	RepeatMasker	Low_complexity	63335639	63335689	.	+	.	ID=LotjaGi6re1v5919600
LjG1.1_chr6	RepeatMasker	LTR	63337078	63337195	.	+	.	ID=LotjaGi6re1v5919700
LjG1.1_chr6	RepeatMasker	LTR	63337838	63338078	.	-	.	ID=LotjaGi6re1v5919800
LjG1.1_chr6	RepeatMasker	Low_complexity	63338097	63338117	.	+	.	ID=LotjaGi6re1v5919900
LjG1.1_chr6	RepeatMasker	Low_complexity	63338132	63338166	.	+	.	ID=LotjaGi6re1v5920000
LjG1.1_chr6	RepeatMasker	LTR	63338167	63338407	.	-	.	ID=LotjaGi6re1v5920100
LjG1.1_chr6	RepeatMasker	DNA/Mite	63339124	63339263	.	-	.	ID=LotjaGi6re1v5920200
LjG1.1_chr6	RepeatMasker	Low_complexity	63339397	63339481	.	+	.	ID=LotjaGi6re1v5920300
LjG1.1_chr6	RepeatMasker	DNA/Mite	63341208	63341383	.	+	.	ID=LotjaGi6re1v5920400
LjG1.1_chr6	RepeatMasker	Simple_repeat	63341384	63341510	.	+	.	ID=LotjaGi6re1v5920500
LjG1.1_chr6	RepeatMasker	DNA/Mite	63341511	63341741	.	+	.	ID=LotjaGi6re1v5920600
LjG1.1_chr6	RepeatMasker	Simple_repeat	63342755	63342796	.	+	.	ID=LotjaGi6re1v5920700
LjG1.1_chr6	RepeatMasker	Low_complexity	63343195	63343244	.	+	.	ID=LotjaGi6re1v5920800
LjG1.1_chr6	RepeatMasker	LTR	63344542	63344733	.	-	.	ID=LotjaGi6re1v5920900
LjG1.1_chr6	RepeatMasker	LTR/Copia	63344542	63344708	.	-	.	ID=LotjaGi6re1v5921000
LjG1.1_chr6	RepeatMasker	Low_complexity	63344770	63344797	.	+	.	ID=LotjaGi6re1v5921100
LjG1.1_chr6	RepeatMasker	DNA/Mite	63347282	63347527	.	+	.	ID=LotjaGi6re1v5921200
LjG1.1_chr6	RepeatMasker	Low_complexity	63347610	63347693	.	+	.	ID=LotjaGi6re1v5921300
LjG1.1_chr6	RepeatMasker	LTR	63347707	63347903	.	-	.	ID=LotjaGi6re1v5921400
LjG1.1_chr6	RepeatMasker	DNA/Mite	63347964	63348017	.	+	.	ID=LotjaGi6re1v5921500
LjG1.1_chr6	RepeatMasker	DNA/Mite	63348200	63348622	.	+	.	ID=LotjaGi6re1v5921600
LjG1.1_chr6	RepeatMasker	LTR	63349041	63349190	.	-	.	ID=LotjaGi6re1v5921700
LjG1.1_chr6	RepeatMasker	DNA/Mite	63351282	63351427	.	+	.	ID=LotjaGi6re1v5921800
LjG1.1_chr6	RepeatMasker	LTR	63351378	63351437	.	+	.	ID=LotjaGi6re1v5921900
LjG1.1_chr6	RepeatMasker	LTR	63351511	63351575	.	+	.	ID=LotjaGi6re1v5922000
LjG1.1_chr6	RepeatMasker	Low_complexity	63352791	63352839	.	+	.	ID=LotjaGi6re1v5922100
LjG1.1_chr6	RepeatMasker	Low_complexity	63352899	63352966	.	+	.	ID=LotjaGi6re1v5922200
LjG1.1_chr6	RepeatMasker	LTR/Copia	63353195	63353261	.	-	.	ID=LotjaGi6re1v5922300
LjG1.1_chr6	RepeatMasker	LTR	63353196	63353271	.	+	.	ID=LotjaGi6re1v5922400
LjG1.1_chr6	RepeatMasker	Low_complexity	63354663	63354683	.	+	.	ID=LotjaGi6re1v5922500
LjG1.1_chr6	RepeatMasker	Simple_repeat	63355846	63355868	.	+	.	ID=LotjaGi6re1v5922600
LjG1.1_chr6	RepeatMasker	DNA/Mite	63356347	63356488	.	-	.	ID=LotjaGi6re1v5922700
LjG1.1_chr6	RepeatMasker	Low_complexity	63356771	63356834	.	+	.	ID=LotjaGi6re1v5922800
LjG1.1_chr6	RepeatMasker	Low_complexity	63357275	63357303	.	+	.	ID=LotjaGi6re1v5922900
LjG1.1_chr6	RepeatMasker	DNA/Mite	63358398	63358484	.	-	.	ID=LotjaGi6re1v5923000
LjG1.1_chr6	RepeatMasker	Low_complexity	63359240	63359311	.	+	.	ID=LotjaGi6re1v5923100
LjG1.1_chr6	RepeatMasker	Low_complexity	63360182	63360230	.	+	.	ID=LotjaGi6re1v5923200
LjG1.1_chr6	RepeatMasker	Low_complexity	63363375	63363419	.	+	.	ID=LotjaGi6re1v5923300
LjG1.1_chr6	RepeatMasker	Simple_repeat	63364339	63364379	.	+	.	ID=LotjaGi6re1v5923400
LjG1.1_chr6	RepeatMasker	LTR	63365388	63365475	.	-	.	ID=LotjaGi6re1v5923500
LjG1.1_chr6	RepeatMasker	Low_complexity	63366305	63366333	.	+	.	ID=LotjaGi6re1v5923600
LjG1.1_chr6	RepeatMasker	Low_complexity	63366311	63366339	.	+	.	ID=LotjaGi6re1v5923700
LjG1.1_chr6	RepeatMasker	LTR	63367042	63367136	.	+	.	ID=LotjaGi6re1v5923800
LjG1.1_chr6	RepeatMasker	LTR	63367414	63367479	.	+	.	ID=LotjaGi6re1v5923900
LjG1.1_chr6	RepeatMasker	LTR	63368111	63368132	.	-	.	ID=LotjaGi6re1v5924000
LjG1.1_chr6	RepeatMasker	DNA/Mite	63368133	63368673	.	+	.	ID=LotjaGi6re1v5924100
LjG1.1_chr6	RepeatMasker	Low_complexity	63369501	63369563	.	+	.	ID=LotjaGi6re1v5924200
LjG1.1_chr6	RepeatMasker	DNA/Mite	63369877	63369967	.	+	.	ID=LotjaGi6re1v5924300
LjG1.1_chr6	RepeatMasker	DNA/Mite	63369914	63370141	.	-	.	ID=LotjaGi6re1v5924400
LjG1.1_chr6	RepeatMasker	LTR	63370159	63370201	.	+	.	ID=LotjaGi6re1v5924500
LjG1.1_chr6	RepeatMasker	DNA/Mite	63371351	63371414	.	-	.	ID=LotjaGi6re1v5924600
LjG1.1_chr6	RepeatMasker	DNA/Mite	63371902	63371966	.	-	.	ID=LotjaGi6re1v5924700
LjG1.1_chr6	RepeatMasker	LTR	63374280	63374407	.	-	.	ID=LotjaGi6re1v5924800
LjG1.1_chr6	RepeatMasker	Low_complexity	63375168	63375210	.	+	.	ID=LotjaGi6re1v5924900
LjG1.1_chr6	RepeatMasker	LTR/Copia	63375307	63375412	.	+	.	ID=LotjaGi6re1v5925000
LjG1.1_chr6	RepeatMasker	Low_complexity	63376051	63376071	.	+	.	ID=LotjaGi6re1v5925100
LjG1.1_chr6	RepeatMasker	LTR	63376153	63376171	.	-	.	ID=LotjaGi6re1v5925200
LjG1.1_chr6	RepeatMasker	DNA/Mite	63376172	63376712	.	+	.	ID=LotjaGi6re1v5925300
LjG1.1_chr6	RepeatMasker	LTR/Copia	63376261	63376284	.	+	.	ID=LotjaGi6re1v5925400
LjG1.1_chr6	RepeatMasker	LTR	63376624	63376748	.	+	.	ID=LotjaGi6re1v5925500
LjG1.1_chr6	RepeatMasker	Low_complexity	63377592	63377643	.	+	.	ID=LotjaGi6re1v5925600
LjG1.1_chr6	RepeatMasker	LTR	63377836	63377999	.	+	.	ID=LotjaGi6re1v5925700
LjG1.1_chr6	RepeatMasker	Low_complexity	63378084	63378144	.	+	.	ID=LotjaGi6re1v5925800
LjG1.1_chr6	RepeatMasker	DNA/Mite	63378547	63378598	.	-	.	ID=LotjaGi6re1v5925900
LjG1.1_chr6	RepeatMasker	LTR	63378599	63378646	.	+	.	ID=LotjaGi6re1v5926000
LjG1.1_chr6	RepeatMasker	DNA/Mite	63378648	63378827	.	-	.	ID=LotjaGi6re1v5926100
LjG1.1_chr6	RepeatMasker	LTR	63378901	63378923	.	+	.	ID=LotjaGi6re1v5926200
LjG1.1_chr6	RepeatMasker	DNA/Mite	63378924	63379110	.	-	.	ID=LotjaGi6re1v5926300
LjG1.1_chr6	RepeatMasker	Simple_repeat	63382247	63382303	.	+	.	ID=LotjaGi6re1v5926400
LjG1.1_chr6	RepeatMasker	DNA/Mite	63385630	63385745	.	+	.	ID=LotjaGi6re1v5926500
LjG1.1_chr6	RepeatMasker	DNA/Mite	63386164	63386206	.	-	.	ID=LotjaGi6re1v5926600
LjG1.1_chr6	RepeatMasker	Low_complexity	63388434	63388454	.	+	.	ID=LotjaGi6re1v5926700
LjG1.1_chr6	RepeatMasker	Simple_repeat	63388455	63388619	.	+	.	ID=LotjaGi6re1v5926800
LjG1.1_chr6	RepeatMasker	Low_complexity	63388620	63388656	.	+	.	ID=LotjaGi6re1v5926900
LjG1.1_chr6	RepeatMasker	Low_complexity	63388721	63388755	.	+	.	ID=LotjaGi6re1v5927000
LjG1.1_chr6	RepeatMasker	Low_complexity	63388762	63388838	.	+	.	ID=LotjaGi6re1v5927100
LjG1.1_chr6	RepeatMasker	DNA/Mite	63388977	63389088	.	+	.	ID=LotjaGi6re1v5927200
LjG1.1_chr6	RepeatMasker	DNA/Mite	63389086	63389316	.	+	.	ID=LotjaGi6re1v5927300
LjG1.1_chr6	RepeatMasker	LTR	63389123	63389341	.	+	.	ID=LotjaGi6re1v5927400
LjG1.1_chr6	RepeatMasker	DNA/Mite	63389613	63390224	.	+	.	ID=LotjaGi6re1v5927500
LjG1.1_chr6	RepeatMasker	DNA/MuDR	63392386	63392447	.	+	.	ID=LotjaGi6re1v5927600
LjG1.1_chr6	RepeatMasker	Low_complexity	63393404	63393504	.	+	.	ID=LotjaGi6re1v5927700
LjG1.1_chr6	RepeatMasker	Low_complexity	63393817	63393838	.	+	.	ID=LotjaGi6re1v5927800
LjG1.1_chr6	RepeatMasker	LTR	63394700	63398106	.	-	.	ID=LotjaGi6re1v5927900
LjG1.1_chr6	RepeatMasker	DNA/Mite	63398110	63398227	.	+	.	ID=LotjaGi6re1v5928000
LjG1.1_chr6	RepeatMasker	Low_complexity	63398283	63398329	.	+	.	ID=LotjaGi6re1v5928100
LjG1.1_chr6	RepeatMasker	LTR	63398912	63399206	.	+	.	ID=LotjaGi6re1v5928200
LjG1.1_chr6	RepeatMasker	LTR	63399565	63403339	.	+	.	ID=LotjaGi6re1v5928300
LjG1.1_chr6	RepeatMasker	Low_complexity	63403627	63403673	.	+	.	ID=LotjaGi6re1v5928400
LjG1.1_chr6	RepeatMasker	DNA/Mite	63403729	63403846	.	-	.	ID=LotjaGi6re1v5928500
LjG1.1_chr6	RepeatMasker	DNA/Mite	63406139	63406260	.	-	.	ID=LotjaGi6re1v5928600
LjG1.1_chr6	RepeatMasker	LTR/Gypsy	63406280	63406596	.	-	.	ID=LotjaGi6re1v5928700
LjG1.1_chr6	RepeatMasker	LTR/Gypsy	63406281	63406825	.	+	.	ID=LotjaGi6re1v5928800
LjG1.1_chr6	RepeatMasker	LTR/Gypsy	63408164	63408670	.	-	.	ID=LotjaGi6re1v5928900
LjG1.1_chr6	RepeatMasker	DNA/Mite	63410410	63410530	.	+	.	ID=LotjaGi6re1v5929000
LjG1.1_chr6	RepeatMasker	Low_complexity	63413087	63413128	.	+	.	ID=LotjaGi6re1v5929100
LjG1.1_chr6	RepeatMasker	Low_complexity	63413356	63413383	.	+	.	ID=LotjaGi6re1v5929200
LjG1.1_chr6	RepeatMasker	Low_complexity	63413913	63413968	.	+	.	ID=LotjaGi6re1v5929300
LjG1.1_chr6	RepeatMasker	LTR	63414936	63415954	.	+	.	ID=LotjaGi6re1v5929400
LjG1.1_chr6	RepeatMasker	LTR	63415994	63416185	.	+	.	ID=LotjaGi6re1v5929500
LjG1.1_chr6	RepeatMasker	LTR	63417707	63418739	.	+	.	ID=LotjaGi6re1v5929600
LjG1.1_chr6	RepeatMasker	LTR	63418777	63418978	.	+	.	ID=LotjaGi6re1v5929700
LjG1.1_chr6	RepeatMasker	DNA/Mite	63419444	63419646	.	-	.	ID=LotjaGi6re1v5929800
LjG1.1_chr6	RepeatMasker	Simple_repeat	63419647	63419667	.	+	.	ID=LotjaGi6re1v5929900
LjG1.1_chr6	RepeatMasker	DNA/Mite	63419668	63419686	.	-	.	ID=LotjaGi6re1v5930000
LjG1.1_chr6	RepeatMasker	LTR/Copia	63420608	63420798	.	+	.	ID=LotjaGi6re1v5930100
LjG1.1_chr6	RepeatMasker	LTR	63420738	63420805	.	+	.	ID=LotjaGi6re1v5930200
LjG1.1_chr6	RepeatMasker	LTR	63420770	63420812	.	-	.	ID=LotjaGi6re1v5930300
LjG1.1_chr6	RepeatMasker	Low_complexity	63421935	63421996	.	+	.	ID=LotjaGi6re1v5930400
LjG1.1_chr6	RepeatMasker	Low_complexity	63425858	63425941	.	+	.	ID=LotjaGi6re1v5930500
LjG1.1_chr6	RepeatMasker	Low_complexity	63427521	63427549	.	+	.	ID=LotjaGi6re1v5930600
LjG1.1_chr6	RepeatMasker	Low_complexity	63427602	63427623	.	+	.	ID=LotjaGi6re1v5930700
LjG1.1_chr6	RepeatMasker	Low_complexity	63427762	63427812	.	+	.	ID=LotjaGi6re1v5930800
LjG1.1_chr6	RepeatMasker	Simple_repeat	63428850	63428977	.	+	.	ID=LotjaGi6re1v5930900
LjG1.1_chr6	RepeatMasker	LTR	63429417	63429592	.	-	.	ID=LotjaGi6re1v5931000
LjG1.1_chr6	RepeatMasker	DNA/Mite	63431151	63431423	.	+	.	ID=LotjaGi6re1v5931100
LjG1.1_chr6	RepeatMasker	LTR/Gypsy	63431722	63431826	.	-	.	ID=LotjaGi6re1v5931200
LjG1.1_chr6	RepeatMasker	Low_complexity	63432977	63433009	.	+	.	ID=LotjaGi6re1v5931300
LjG1.1_chr6	RepeatMasker	DNA/Mite	63433259	63433428	.	-	.	ID=LotjaGi6re1v5931400
LjG1.1_chr6	RepeatMasker	DNA/Mite	63433917	63434129	.	+	.	ID=LotjaGi6re1v5931500
LjG1.1_chr6	RepeatMasker	Low_complexity	63434208	63434238	.	+	.	ID=LotjaGi6re1v5931600
LjG1.1_chr6	RepeatMasker	Low_complexity	63434365	63434395	.	+	.	ID=LotjaGi6re1v5931700
LjG1.1_chr6	RepeatMasker	LTR	63434592	63434700	.	-	.	ID=LotjaGi6re1v5931800
LjG1.1_chr6	RepeatMasker	Low_complexity	63435415	63435437	.	+	.	ID=LotjaGi6re1v5931900
LjG1.1_chr6	RepeatMasker	Simple_repeat	63435867	63436124	.	+	.	ID=LotjaGi6re1v5932000
LjG1.1_chr6	RepeatMasker	Simple_repeat	63436176	63436356	.	+	.	ID=LotjaGi6re1v5932100
LjG1.1_chr6	RepeatMasker	Simple_repeat	63436379	63436558	.	+	.	ID=LotjaGi6re1v5932200
LjG1.1_chr6	RepeatMasker	Low_complexity	63436574	63436602	.	+	.	ID=LotjaGi6re1v5932300
LjG1.1_chr6	RepeatMasker	DNA/Mite	63437828	63438050	.	-	.	ID=LotjaGi6re1v5932400
LjG1.1_chr6	RepeatMasker	Low_complexity	63438074	63438102	.	+	.	ID=LotjaGi6re1v5932500
LjG1.1_chr6	RepeatMasker	Low_complexity	63438235	63438264	.	+	.	ID=LotjaGi6re1v5932600
LjG1.1_chr6	RepeatMasker	Low_complexity	63438447	63438535	.	+	.	ID=LotjaGi6re1v5932700
LjG1.1_chr6	RepeatMasker	DNA/Mite	63438622	63438842	.	+	.	ID=LotjaGi6re1v5932800
LjG1.1_chr6	RepeatMasker	LTR	63439147	63439360	.	-	.	ID=LotjaGi6re1v5932900
LjG1.1_chr6	RepeatMasker	LTR/Copia	63439633	63444636	.	-	.	ID=LotjaGi6re1v5933000
LjG1.1_chr6	RepeatMasker	DNA/Mite	63445047	63445269	.	-	.	ID=LotjaGi6re1v5933100
LjG1.1_chr6	RepeatMasker	LTR	63445484	63445697	.	-	.	ID=LotjaGi6re1v5933200
LjG1.1_chr6	RepeatMasker	LTR	63445739	63446983	.	-	.	ID=LotjaGi6re1v5933300
LjG1.1_chr6	RepeatMasker	LTR/Gypsy	63450671	63450743	.	-	.	ID=LotjaGi6re1v5933400
LjG1.1_chr6	RepeatMasker	LTR	63450685	63450794	.	-	.	ID=LotjaGi6re1v5933500
LjG1.1_chr6	RepeatMasker	LTR/Gypsy	63451306	63451393	.	-	.	ID=LotjaGi6re1v5933600
LjG1.1_chr6	RepeatMasker	LTR	63451342	63451413	.	-	.	ID=LotjaGi6re1v5933700
LjG1.1_chr6	RepeatMasker	LTR/Gypsy	63453274	63458583	.	-	.	ID=LotjaGi6re1v5933800
LjG1.1_chr6	RepeatMasker	Low_complexity	63459510	63459551	.	+	.	ID=LotjaGi6re1v5933900
LjG1.1_chr6	RepeatMasker	LTR	63460864	63461178	.	-	.	ID=LotjaGi6re1v5934000
LjG1.1_chr6	RepeatMasker	Low_complexity	63461809	63461830	.	+	.	ID=LotjaGi6re1v5934100
LjG1.1_chr6	RepeatMasker	LTR	63469999	63471030	.	+	.	ID=LotjaGi6re1v5934200
LjG1.1_chr6	RepeatMasker	LTR	63470987	63471044	.	-	.	ID=LotjaGi6re1v5934300
LjG1.1_chr6	RepeatMasker	LTR	63472577	63472693	.	+	.	ID=LotjaGi6re1v5934400
LjG1.1_chr6	RepeatMasker	Low_complexity	63473004	63473057	.	+	.	ID=LotjaGi6re1v5934500
LjG1.1_chr6	RepeatMasker	Simple_repeat	63473124	63473163	.	+	.	ID=LotjaGi6re1v5934600
LjG1.1_chr6	RepeatMasker	LTR/Copia	63474008	63474184	.	+	.	ID=LotjaGi6re1v5934700
LjG1.1_chr6	RepeatMasker	Low_complexity	63475938	63476002	.	+	.	ID=LotjaGi6re1v5934800
LjG1.1_chr6	RepeatMasker	Low_complexity	63476194	63476221	.	+	.	ID=LotjaGi6re1v5934900
LjG1.1_chr6	RepeatMasker	Low_complexity	63476357	63476416	.	+	.	ID=LotjaGi6re1v5935000
LjG1.1_chr6	RepeatMasker	Simple_repeat	63477777	63477818	.	+	.	ID=LotjaGi6re1v5935100
LjG1.1_chr6	RepeatMasker	LTR/Gypsy	63477931	63478052	.	+	.	ID=LotjaGi6re1v5935200
LjG1.1_chr6	RepeatMasker	Low_complexity	63478098	63478137	.	+	.	ID=LotjaGi6re1v5935300
LjG1.1_chr6	RepeatMasker	Low_complexity	63479053	63479082	.	+	.	ID=LotjaGi6re1v5935400
LjG1.1_chr6	RepeatMasker	LTR/Gypsy	63479091	63479179	.	+	.	ID=LotjaGi6re1v5935500
LjG1.1_chr6	RepeatMasker	Low_complexity	63479326	63479357	.	+	.	ID=LotjaGi6re1v5935600
LjG1.1_chr6	RepeatMasker	Low_complexity	63479636	63479692	.	+	.	ID=LotjaGi6re1v5935700
LjG1.1_chr6	RepeatMasker	LTR	63480877	63480988	.	+	.	ID=LotjaGi6re1v5935800
LjG1.1_chr6	RepeatMasker	LTR	63482598	63482805	.	-	.	ID=LotjaGi6re1v5935900
LjG1.1_chr6	RepeatMasker	LTR	63483749	63483989	.	+	.	ID=LotjaGi6re1v5936000
LjG1.1_chr6	RepeatMasker	Low_complexity	63484530	63484559	.	+	.	ID=LotjaGi6re1v5936100
LjG1.1_chr6	RepeatMasker	Low_complexity	63485210	63485258	.	+	.	ID=LotjaGi6re1v5936200
LjG1.1_chr6	RepeatMasker	LTR	63486681	63486842	.	+	.	ID=LotjaGi6re1v5936300
LjG1.1_chr6	RepeatMasker	Low_complexity	63487103	63487124	.	+	.	ID=LotjaGi6re1v5936400
LjG1.1_chr6	RepeatMasker	Low_complexity	63487835	63487890	.	+	.	ID=LotjaGi6re1v5936500
LjG1.1_chr6	RepeatMasker	Simple_repeat	63488854	63488923	.	+	.	ID=LotjaGi6re1v5936600
LjG1.1_chr6	RepeatMasker	Low_complexity	63489723	63489765	.	+	.	ID=LotjaGi6re1v5936700
LjG1.1_chr6	RepeatMasker	Low_complexity	63490732	63490769	.	+	.	ID=LotjaGi6re1v5936800
LjG1.1_chr6	RepeatMasker	LTR	63490780	63490843	.	-	.	ID=LotjaGi6re1v5936900
LjG1.1_chr6	RepeatMasker	Simple_repeat	63490918	63490937	.	+	.	ID=LotjaGi6re1v5937000
LjG1.1_chr6	RepeatMasker	LTR	63490938	63491233	.	+	.	ID=LotjaGi6re1v5937100
LjG1.1_chr6	RepeatMasker	Low_complexity	63492652	63492698	.	+	.	ID=LotjaGi6re1v5937200
LjG1.1_chr6	RepeatMasker	Low_complexity	63492781	63492831	.	+	.	ID=LotjaGi6re1v5937300
LjG1.1_chr6	RepeatMasker	Simple_repeat	63494270	63494405	.	+	.	ID=LotjaGi6re1v5937400
LjG1.1_chr6	RepeatMasker	Low_complexity	63494490	63494688	.	+	.	ID=LotjaGi6re1v5937500
LjG1.1_chr6	RepeatMasker	Low_complexity	63494932	63494959	.	+	.	ID=LotjaGi6re1v5937600
LjG1.1_chr6	RepeatMasker	DNA/Mite	63494993	63495258	.	+	.	ID=LotjaGi6re1v5937700
LjG1.1_chr6	RepeatMasker	LTR	63495101	63495280	.	+	.	ID=LotjaGi6re1v5937800
LjG1.1_chr6	RepeatMasker	Low_complexity	63495331	63495370	.	+	.	ID=LotjaGi6re1v5937900
LjG1.1_chr6	RepeatMasker	LTR	63495543	63495690	.	-	.	ID=LotjaGi6re1v5938000
LjG1.1_chr6	RepeatMasker	LTR	63495676	63495755	.	+	.	ID=LotjaGi6re1v5938100
LjG1.1_chr6	RepeatMasker	LTR	63495688	63495829	.	-	.	ID=LotjaGi6re1v5938200
LjG1.1_chr6	RepeatMasker	Low_complexity	63495923	63495968	.	+	.	ID=LotjaGi6re1v5938300
LjG1.1_chr6	RepeatMasker	Low_complexity	63496949	63497005	.	+	.	ID=LotjaGi6re1v5938400
LjG1.1_chr6	RepeatMasker	LTR	63497053	63497199	.	-	.	ID=LotjaGi6re1v5938500
LjG1.1_chr6	RepeatMasker	LTR	63497200	63497443	.	-	.	ID=LotjaGi6re1v5938600
LjG1.1_chr6	RepeatMasker	LTR	63497462	63497672	.	-	.	ID=LotjaGi6re1v5938700
LjG1.1_chr6	RepeatMasker	LTR	63497758	63497769	.	-	.	ID=LotjaGi6re1v5938800
LjG1.1_chr6	RepeatMasker	DNA/Mite	63497770	63498018	.	-	.	ID=LotjaGi6re1v5938900
LjG1.1_chr6	RepeatMasker	Simple_repeat	63498019	63498062	.	+	.	ID=LotjaGi6re1v5939000
LjG1.1_chr6	RepeatMasker	LTR	63498146	63498227	.	-	.	ID=LotjaGi6re1v5939100
LjG1.1_chr6	RepeatMasker	LTR	63498233	63498331	.	-	.	ID=LotjaGi6re1v5939200
LjG1.1_chr6	RepeatMasker	LTR	63498359	63498430	.	-	.	ID=LotjaGi6re1v5939300
LjG1.1_chr6	RepeatMasker	LTR	63498792	63498930	.	-	.	ID=LotjaGi6re1v5939400
LjG1.1_chr6	RepeatMasker	LTR	63499982	63500165	.	-	.	ID=LotjaGi6re1v5939500
LjG1.1_chr6	RepeatMasker	LTR	63500494	63500805	.	-	.	ID=LotjaGi6re1v5939600
LjG1.1_chr6	RepeatMasker	LTR	63503317	63507589	.	-	.	ID=LotjaGi6re1v5939700
LjG1.1_chr6	RepeatMasker	Simple_repeat	63507599	63507632	.	+	.	ID=LotjaGi6re1v5939800
LjG1.1_chr6	RepeatMasker	Low_complexity	63510766	63510810	.	+	.	ID=LotjaGi6re1v5939900
LjG1.1_chr6	RepeatMasker	Simple_repeat	63513447	63513528	.	+	.	ID=LotjaGi6re1v5940000
LjG1.1_chr6	RepeatMasker	Low_complexity	63516013	63516042	.	+	.	ID=LotjaGi6re1v5940100
LjG1.1_chr6	RepeatMasker	LTR	63516555	63516816	.	+	.	ID=LotjaGi6re1v5940200
LjG1.1_chr6	RepeatMasker	LTR	63518538	63519330	.	+	.	ID=LotjaGi6re1v5940300
LjG1.1_chr6	RepeatMasker	Low_complexity	63519383	63519447	.	+	.	ID=LotjaGi6re1v5940400
LjG1.1_chr6	RepeatMasker	Low_complexity	63520536	63520556	.	+	.	ID=LotjaGi6re1v5940500
LjG1.1_chr6	RepeatMasker	Low_complexity	63520899	63520947	.	+	.	ID=LotjaGi6re1v5940600
LjG1.1_chr6	RepeatMasker	Low_complexity	63521027	63521048	.	+	.	ID=LotjaGi6re1v5940700
LjG1.1_chr6	RepeatMasker	Low_complexity	63521965	63521985	.	+	.	ID=LotjaGi6re1v5940800
LjG1.1_chr6	RepeatMasker	Low_complexity	63522920	63523003	.	+	.	ID=LotjaGi6re1v5940900
LjG1.1_chr6	RepeatMasker	Low_complexity	63523508	63523531	.	+	.	ID=LotjaGi6re1v5941000
LjG1.1_chr6	RepeatMasker	Simple_repeat	63523988	63524018	.	+	.	ID=LotjaGi6re1v5941100
LjG1.1_chr6	RepeatMasker	Simple_repeat	63525409	63525428	.	+	.	ID=LotjaGi6re1v5941200
LjG1.1_chr6	RepeatMasker	Low_complexity	63530390	63530411	.	+	.	ID=LotjaGi6re1v5941300
LjG1.1_chr6	RepeatMasker	Low_complexity	63531248	63531282	.	+	.	ID=LotjaGi6re1v5941400
LjG1.1_chr6	RepeatMasker	LTR	63531333	63531439	.	-	.	ID=LotjaGi6re1v5941500
LjG1.1_chr6	RepeatMasker	Low_complexity	63531445	63531481	.	+	.	ID=LotjaGi6re1v5941600
LjG1.1_chr6	RepeatMasker	Low_complexity	63533147	63533198	.	+	.	ID=LotjaGi6re1v5941700
LjG1.1_chr6	RepeatMasker	Low_complexity	63536620	63536656	.	+	.	ID=LotjaGi6re1v5941800
LjG1.1_chr6	RepeatMasker	DNA/Mite	63538044	63538678	.	+	.	ID=LotjaGi6re1v5941900
LjG1.1_chr6	RepeatMasker	Low_complexity	63538891	63538983	.	+	.	ID=LotjaGi6re1v5942000
LjG1.1_chr6	RepeatMasker	Low_complexity	63539556	63539598	.	+	.	ID=LotjaGi6re1v5942100
LjG1.1_chr6	RepeatMasker	Low_complexity	63547494	63547609	.	+	.	ID=LotjaGi6re1v5942200
LjG1.1_chr6	RepeatMasker	LTR/Copia	63560139	63560247	.	-	.	ID=LotjaGi6re1v5942300
LjG1.1_chr6	RepeatMasker	LTR	63560380	63560436	.	-	.	ID=LotjaGi6re1v5942400
LjG1.1_chr6	RepeatMasker	LTR/Copia	63560393	63560447	.	-	.	ID=LotjaGi6re1v5942500
LjG1.1_chr6	RepeatMasker	LTR	63560446	63560577	.	-	.	ID=LotjaGi6re1v5942600
LjG1.1_chr6	RepeatMasker	LTR/Copia	63560460	63560578	.	-	.	ID=LotjaGi6re1v5942700
LjG1.1_chr6	RepeatMasker	LTR/Copia	63560627	63561106	.	-	.	ID=LotjaGi6re1v5942800
LjG1.1_chr6	RepeatMasker	DNA/Mite	63563936	63564251	.	-	.	ID=LotjaGi6re1v5942900
LjG1.1_chr6	RepeatMasker	Simple_repeat	63564831	63564850	.	+	.	ID=LotjaGi6re1v5943000
LjG1.1_chr6	RepeatMasker	DNA/Mite	63565258	63565585	.	-	.	ID=LotjaGi6re1v5943100
LjG1.1_chr6	RepeatMasker	LTR	63568129	63568204	.	+	.	ID=LotjaGi6re1v5943200
LjG1.1_chr6	RepeatMasker	LTR	63568206	63568257	.	+	.	ID=LotjaGi6re1v5943300
LjG1.1_chr6	RepeatMasker	LTR	63571330	63571395	.	+	.	ID=LotjaGi6re1v5943400
LjG1.1_chr6	RepeatMasker	LINE	63571334	63571428	.	+	.	ID=LotjaGi6re1v5943500
LjG1.1_chr6	RepeatMasker	Low_complexity	63572964	63573016	.	+	.	ID=LotjaGi6re1v5943600
LjG1.1_chr6	RepeatMasker	Low_complexity	63573027	63573101	.	+	.	ID=LotjaGi6re1v5943700
LjG1.1_chr6	RepeatMasker	Low_complexity	63576299	63576343	.	+	.	ID=LotjaGi6re1v5943800
LjG1.1_chr6	RepeatMasker	Low_complexity	63577768	63577802	.	+	.	ID=LotjaGi6re1v5943900
LjG1.1_chr6	RepeatMasker	LTR	63580073	63580090	.	+	.	ID=LotjaGi6re1v5944000
LjG1.1_chr6	RepeatMasker	DNA/Mite	63580091	63580212	.	-	.	ID=LotjaGi6re1v5944100
LjG1.1_chr6	RepeatMasker	DNA/Mite	63581879	63581972	.	-	.	ID=LotjaGi6re1v5944200
LjG1.1_chr6	RepeatMasker	DNA/Mite	63582522	63582630	.	+	.	ID=LotjaGi6re1v5944300
LjG1.1_chr6	RepeatMasker	DNA/Mite	63586352	63586518	.	+	.	ID=LotjaGi6re1v5944400
LjG1.1_chr6	RepeatMasker	Low_complexity	63586519	63586565	.	+	.	ID=LotjaGi6re1v5944500
LjG1.1_chr6	RepeatMasker	Low_complexity	63586534	63586577	.	+	.	ID=LotjaGi6re1v5944600
LjG1.1_chr6	RepeatMasker	DNA/Mite	63587123	63587257	.	+	.	ID=LotjaGi6re1v5944700
LjG1.1_chr6	RepeatMasker	DNA/Mite	63587309	63587491	.	-	.	ID=LotjaGi6re1v5944800
LjG1.1_chr6	RepeatMasker	Simple_repeat	63588579	63588636	.	+	.	ID=LotjaGi6re1v5944900
LjG1.1_chr6	RepeatMasker	Low_complexity	63588910	63588953	.	+	.	ID=LotjaGi6re1v5945000
LjG1.1_chr6	RepeatMasker	LTR	63589053	63589112	.	+	.	ID=LotjaGi6re1v5945100
LjG1.1_chr6	RepeatMasker	LTR	63589181	63589299	.	+	.	ID=LotjaGi6re1v5945200
LjG1.1_chr6	RepeatMasker	LTR	63589372	63589415	.	+	.	ID=LotjaGi6re1v5945300
LjG1.1_chr6	RepeatMasker	DNA/Mite	63591291	63591385	.	+	.	ID=LotjaGi6re1v5945400
LjG1.1_chr6	RepeatMasker	LTR	63592624	63593096	.	-	.	ID=LotjaGi6re1v5945500
LjG1.1_chr6	RepeatMasker	LTR	63593132	63593236	.	-	.	ID=LotjaGi6re1v5945600
LjG1.1_chr6	RepeatMasker	LTR	63593589	63593747	.	-	.	ID=LotjaGi6re1v5945700
LjG1.1_chr6	RepeatMasker	LTR	63594548	63594630	.	+	.	ID=LotjaGi6re1v5945800
LjG1.1_chr6	RepeatMasker	DNA/Mite	63594899	63595040	.	-	.	ID=LotjaGi6re1v5945900
LjG1.1_chr6	RepeatMasker	LTR	63595223	63595444	.	+	.	ID=LotjaGi6re1v5946000
LjG1.1_chr6	RepeatMasker	LTR	63595611	63595658	.	-	.	ID=LotjaGi6re1v5946100
LjG1.1_chr6	RepeatMasker	LTR	63595740	63595872	.	-	.	ID=LotjaGi6re1v5946200
LjG1.1_chr6	RepeatMasker	Simple_repeat	63596116	63596147	.	+	.	ID=LotjaGi6re1v5946300
LjG1.1_chr6	RepeatMasker	LTR/Copia	63600718	63600756	.	+	.	ID=LotjaGi6re1v5946400
LjG1.1_chr6	RepeatMasker	LTR	63601977	63602219	.	+	.	ID=LotjaGi6re1v5946500
LjG1.1_chr6	RepeatMasker	LTR	63602004	63602291	.	-	.	ID=LotjaGi6re1v5946600
LjG1.1_chr6	RepeatMasker	LTR	63602955	63603214	.	+	.	ID=LotjaGi6re1v5946700
LjG1.1_chr6	RepeatMasker	LTR	63603206	63603353	.	+	.	ID=LotjaGi6re1v5946800
LjG1.1_chr6	RepeatMasker	LTR	63603237	63603355	.	-	.	ID=LotjaGi6re1v5946900
LjG1.1_chr6	RepeatMasker	DNA/Mite	63603976	63604238	.	-	.	ID=LotjaGi6re1v5947000
LjG1.1_chr6	RepeatMasker	DNA/Mite	63604770	63604844	.	-	.	ID=LotjaGi6re1v5947100
LjG1.1_chr6	RepeatMasker	DNA/Mite	63604782	63604843	.	+	.	ID=LotjaGi6re1v5947200
LjG1.1_chr6	RepeatMasker	LTR	63605038	63605132	.	+	.	ID=LotjaGi6re1v5947300
LjG1.1_chr6	RepeatMasker	LTR	63606120	63606233	.	-	.	ID=LotjaGi6re1v5947400
LjG1.1_chr6	RepeatMasker	LTR	63610166	63610214	.	-	.	ID=LotjaGi6re1v5947500
LjG1.1_chr6	RepeatMasker	Low_complexity	63612435	63612488	.	+	.	ID=LotjaGi6re1v5947600
LjG1.1_chr6	RepeatMasker	Low_complexity	63612453	63612495	.	+	.	ID=LotjaGi6re1v5947700
LjG1.1_chr6	RepeatMasker	Low_complexity	63613729	63613752	.	+	.	ID=LotjaGi6re1v5947800
LjG1.1_chr6	RepeatMasker	LTR/Gypsy	63615289	63615511	.	-	.	ID=LotjaGi6re1v5947900
LjG1.1_chr6	RepeatMasker	LTR	63615314	63615594	.	+	.	ID=LotjaGi6re1v5948000
LjG1.1_chr6	RepeatMasker	Simple_repeat	63616019	63616054	.	+	.	ID=LotjaGi6re1v5948100
LjG1.1_chr6	RepeatMasker	Low_complexity	63616138	63616168	.	+	.	ID=LotjaGi6re1v5948200
LjG1.1_chr6	RepeatMasker	Simple_repeat	63616302	63616348	.	+	.	ID=LotjaGi6re1v5948300
LjG1.1_chr6	RepeatMasker	LTR	63617030	63617114	.	+	.	ID=LotjaGi6re1v5948400
LjG1.1_chr6	RepeatMasker	Low_complexity	63617444	63617473	.	+	.	ID=LotjaGi6re1v5948500
LjG1.1_chr6	RepeatMasker	LTR	63617738	63617774	.	-	.	ID=LotjaGi6re1v5948600
LjG1.1_chr6	RepeatMasker	DNA/Mite	63617775	63617964	.	+	.	ID=LotjaGi6re1v5948700
LjG1.1_chr6	RepeatMasker	DNA/Mite	63618200	63618917	.	-	.	ID=LotjaGi6re1v5948800
LjG1.1_chr6	RepeatMasker	Low_complexity	63619116	63619218	.	+	.	ID=LotjaGi6re1v5948900
LjG1.1_chr6	RepeatMasker	Low_complexity	63626334	63626447	.	+	.	ID=LotjaGi6re1v5949000
LjG1.1_chr6	RepeatMasker	Simple_repeat	63626462	63626500	.	+	.	ID=LotjaGi6re1v5949100
LjG1.1_chr6	RepeatMasker	DNA/Mite	63626563	63626757	.	-	.	ID=LotjaGi6re1v5949200
LjG1.1_chr6	RepeatMasker	DNA/Mite	63626940	63627103	.	-	.	ID=LotjaGi6re1v5949300
LjG1.1_chr6	RepeatMasker	DNA/Mite	63627886	63628184	.	-	.	ID=LotjaGi6re1v5949400
LjG1.1_chr6	RepeatMasker	Low_complexity	63628263	63628336	.	+	.	ID=LotjaGi6re1v5949500
LjG1.1_chr6	RepeatMasker	Low_complexity	63628442	63628526	.	+	.	ID=LotjaGi6re1v5949600
LjG1.1_chr6	RepeatMasker	Low_complexity	63628569	63628615	.	+	.	ID=LotjaGi6re1v5949700
LjG1.1_chr6	RepeatMasker	Low_complexity	63628627	63628659	.	+	.	ID=LotjaGi6re1v5949800
LjG1.1_chr6	RepeatMasker	DNA/Mite	63628660	63628892	.	+	.	ID=LotjaGi6re1v5949900
LjG1.1_chr6	RepeatMasker	Low_complexity	63628893	63628950	.	+	.	ID=LotjaGi6re1v5950000
LjG1.1_chr6	RepeatMasker	LTR	63628951	63630408	.	+	.	ID=LotjaGi6re1v5950100
LjG1.1_chr6	RepeatMasker	Low_complexity	63633143	63633167	.	+	.	ID=LotjaGi6re1v5950200
LjG1.1_chr6	RepeatMasker	LTR/Copia	63633292	63633385	.	+	.	ID=LotjaGi6re1v5950300
LjG1.1_chr6	RepeatMasker	Low_complexity	63633725	63633753	.	+	.	ID=LotjaGi6re1v5950400
LjG1.1_chr6	RepeatMasker	Low_complexity	63633790	63633817	.	+	.	ID=LotjaGi6re1v5950500
LjG1.1_chr6	RepeatMasker	LTR	63634315	63634435	.	-	.	ID=LotjaGi6re1v5950600
LjG1.1_chr6	RepeatMasker	DNA/Mite	63635423	63635740	.	+	.	ID=LotjaGi6re1v5950700
LjG1.1_chr6	RepeatMasker	Low_complexity	63635951	63636007	.	+	.	ID=LotjaGi6re1v5950800
LjG1.1_chr6	RepeatMasker	DNA/Mite	63636008	63636133	.	+	.	ID=LotjaGi6re1v5950900
LjG1.1_chr6	RepeatMasker	Simple_repeat	63636134	63636159	.	+	.	ID=LotjaGi6re1v5951000
LjG1.1_chr6	RepeatMasker	DNA/Mite	63636160	63636227	.	+	.	ID=LotjaGi6re1v5951100
LjG1.1_chr6	RepeatMasker	Low_complexity	63638366	63638426	.	+	.	ID=LotjaGi6re1v5951200
LjG1.1_chr6	RepeatMasker	LTR	63639939	63640035	.	+	.	ID=LotjaGi6re1v5951300
LjG1.1_chr6	RepeatMasker	Low_complexity	63640647	63640701	.	+	.	ID=LotjaGi6re1v5951400
LjG1.1_chr6	RepeatMasker	Low_complexity	63640737	63640779	.	+	.	ID=LotjaGi6re1v5951500
LjG1.1_chr6	RepeatMasker	Low_complexity	63640805	63640888	.	+	.	ID=LotjaGi6re1v5951600
LjG1.1_chr6	RepeatMasker	Low_complexity	63640985	63641052	.	+	.	ID=LotjaGi6re1v5951700
LjG1.1_chr6	RepeatMasker	LTR	63642139	63642746	.	-	.	ID=LotjaGi6re1v5951800
LjG1.1_chr6	RepeatMasker	DNA/Harbinger	63642795	63642939	.	-	.	ID=LotjaGi6re1v5951900
LjG1.1_chr6	RepeatMasker	LTR/Copia	63643605	63645496	.	+	.	ID=LotjaGi6re1v5952000
LjG1.1_chr6	RepeatMasker	LTR	63645497	63647182	.	-	.	ID=LotjaGi6re1v5952100
LjG1.1_chr6	RepeatMasker	LTR/Copia	63647181	63649758	.	+	.	ID=LotjaGi6re1v5952200
LjG1.1_chr6	RepeatMasker	LTR	63651444	63651808	.	-	.	ID=LotjaGi6re1v5952300
LjG1.1_chr6	RepeatMasker	Low_complexity	63653028	63653057	.	+	.	ID=LotjaGi6re1v5952400
LjG1.1_chr6	RepeatMasker	Low_complexity	63653279	63653381	.	+	.	ID=LotjaGi6re1v5952500
LjG1.1_chr6	RepeatMasker	Low_complexity	63653617	63653656	.	+	.	ID=LotjaGi6re1v5952600
LjG1.1_chr6	RepeatMasker	LTR/Copia	63653885	63653993	.	-	.	ID=LotjaGi6re1v5952700
LjG1.1_chr6	RepeatMasker	Low_complexity	63654005	63654093	.	+	.	ID=LotjaGi6re1v5952800
LjG1.1_chr6	RepeatMasker	Low_complexity	63654371	63654439	.	+	.	ID=LotjaGi6re1v5952900
LjG1.1_chr6	RepeatMasker	Simple_repeat	63654463	63654509	.	+	.	ID=LotjaGi6re1v5953000
LjG1.1_chr6	RepeatMasker	LTR	63655763	63655941	.	-	.	ID=LotjaGi6re1v5953100
LjG1.1_chr6	RepeatMasker	LTR/Copia	63656193	63660487	.	-	.	ID=LotjaGi6re1v5953200
LjG1.1_chr6	RepeatMasker	LTR/Copia	63660482	63660810	.	-	.	ID=LotjaGi6re1v5953300
LjG1.1_chr6	RepeatMasker	Low_complexity	63661515	63661578	.	+	.	ID=LotjaGi6re1v5953400
LjG1.1_chr6	RepeatMasker	Simple_repeat	63661782	63661813	.	+	.	ID=LotjaGi6re1v5953500
LjG1.1_chr6	RepeatMasker	Simple_repeat	63670615	63670732	.	+	.	ID=LotjaGi6re1v5953600
LjG1.1_chr6	RepeatMasker	Simple_repeat	63674184	63674215	.	+	.	ID=LotjaGi6re1v5953700
LjG1.1_chr6	RepeatMasker	DNA/Mite	63678954	63679081	.	-	.	ID=LotjaGi6re1v5953800
LjG1.1_chr6	RepeatMasker	DNA/Mite	63680399	63680493	.	-	.	ID=LotjaGi6re1v5953900
LjG1.1_chr6	RepeatMasker	Low_complexity	63682906	63682929	.	+	.	ID=LotjaGi6re1v5954000
LjG1.1_chr6	RepeatMasker	LINE	63682946	63683005	.	+	.	ID=LotjaGi6re1v5954100
LjG1.1_chr6	RepeatMasker	LTR	63683006	63683017	.	-	.	ID=LotjaGi6re1v5954200
LjG1.1_chr6	RepeatMasker	LTR/Gypsy	63683018	63683036	.	-	.	ID=LotjaGi6re1v5954300
LjG1.1_chr6	RepeatMasker	Simple_repeat	63686637	63686669	.	+	.	ID=LotjaGi6re1v5954400
LjG1.1_chr6	RepeatMasker	LTR	63688857	63688936	.	+	.	ID=LotjaGi6re1v5954500
LjG1.1_chr6	RepeatMasker	Low_complexity	63688937	63689049	.	+	.	ID=LotjaGi6re1v5954600
LjG1.1_chr6	RepeatMasker	Low_complexity	63689053	63689144	.	+	.	ID=LotjaGi6re1v5954700
LjG1.1_chr6	RepeatMasker	Simple_repeat	63689169	63689195	.	+	.	ID=LotjaGi6re1v5954800
LjG1.1_chr6	RepeatMasker	Low_complexity	63689447	63689665	.	+	.	ID=LotjaGi6re1v5954900
LjG1.1_chr6	RepeatMasker	Low_complexity	63689847	63689896	.	+	.	ID=LotjaGi6re1v5955000
LjG1.1_chr6	RepeatMasker	Low_complexity	63690175	63690197	.	+	.	ID=LotjaGi6re1v5955100
LjG1.1_chr6	RepeatMasker	Low_complexity	63692049	63692073	.	+	.	ID=LotjaGi6re1v5955200
LjG1.1_chr6	RepeatMasker	Low_complexity	63695369	63695404	.	+	.	ID=LotjaGi6re1v5955300
LjG1.1_chr6	RepeatMasker	LTR	63695479	63695551	.	+	.	ID=LotjaGi6re1v5955400
LjG1.1_chr6	RepeatMasker	LTR	63695484	63695535	.	-	.	ID=LotjaGi6re1v5955500
LjG1.1_chr6	RepeatMasker	Low_complexity	63699101	63699142	.	+	.	ID=LotjaGi6re1v5955600
LjG1.1_chr6	RepeatMasker	DNA/Mite	63700180	63700294	.	+	.	ID=LotjaGi6re1v5955700
LjG1.1_chr6	RepeatMasker	Low_complexity	63702904	63703046	.	+	.	ID=LotjaGi6re1v5955800
LjG1.1_chr6	RepeatMasker	Low_complexity	63704797	63704818	.	+	.	ID=LotjaGi6re1v5955900
LjG1.1_chr6	RepeatMasker	LTR	63705342	63705414	.	-	.	ID=LotjaGi6re1v5956000
LjG1.1_chr6	RepeatMasker	Low_complexity	63705489	63705523	.	+	.	ID=LotjaGi6re1v5956100
LjG1.1_chr6	RepeatMasker	LTR	63705886	63706015	.	+	.	ID=LotjaGi6re1v5956200
LjG1.1_chr6	RepeatMasker	DNA/Mite	63706277	63706427	.	+	.	ID=LotjaGi6re1v5956300
LjG1.1_chr6	RepeatMasker	Simple_repeat	63706684	63706716	.	+	.	ID=LotjaGi6re1v5956400
LjG1.1_chr6	RepeatMasker	Low_complexity	63706719	63706839	.	+	.	ID=LotjaGi6re1v5956500
LjG1.1_chr6	RepeatMasker	LTR	63708886	63708984	.	+	.	ID=LotjaGi6re1v5956600
LjG1.1_chr6	RepeatMasker	Low_complexity	63709754	63709789	.	+	.	ID=LotjaGi6re1v5956700
LjG1.1_chr6	RepeatMasker	LTR	63713412	63713545	.	+	.	ID=LotjaGi6re1v5956800
LjG1.1_chr6	RepeatMasker	LINE	63713546	63714010	.	+	.	ID=LotjaGi6re1v5956900
LjG1.1_chr6	RepeatMasker	LTR	63714011	63714073	.	+	.	ID=LotjaGi6re1v5957000
LjG1.1_chr6	RepeatMasker	DNA/Mite	63716456	63716541	.	-	.	ID=LotjaGi6re1v5957100
LjG1.1_chr6	RepeatMasker	DNA/Mite	63719263	63719405	.	-	.	ID=LotjaGi6re1v5957200
LjG1.1_chr6	RepeatMasker	Low_complexity	63721177	63721207	.	+	.	ID=LotjaGi6re1v5957300
LjG1.1_chr6	RepeatMasker	LTR/Gypsy	63721218	63730767	.	+	.	ID=LotjaGi6re1v5957400
LjG1.1_chr6	RepeatMasker	Simple_repeat	63730941	63730968	.	+	.	ID=LotjaGi6re1v5957500
LjG1.1_chr6	RepeatMasker	DNA/Mite	63730972	63731209	.	-	.	ID=LotjaGi6re1v5957600
LjG1.1_chr6	RepeatMasker	DNA/Mite	63731221	63731421	.	-	.	ID=LotjaGi6re1v5957700
LjG1.1_chr6	RepeatMasker	Simple_repeat	63731422	63731441	.	+	.	ID=LotjaGi6re1v5957800
LjG1.1_chr6	RepeatMasker	DNA/Mite	63731465	63731654	.	+	.	ID=LotjaGi6re1v5957900
LjG1.1_chr6	RepeatMasker	DNA/Mite	63731647	63731727	.	+	.	ID=LotjaGi6re1v5958000
LjG1.1_chr6	RepeatMasker	Low_complexity	63731729	63731752	.	+	.	ID=LotjaGi6re1v5958100
LjG1.1_chr6	RepeatMasker	LTR	63731829	63732155	.	-	.	ID=LotjaGi6re1v5958200
LjG1.1_chr6	RepeatMasker	LTR	63732970	63733288	.	+	.	ID=LotjaGi6re1v5958300
LjG1.1_chr6	RepeatMasker	LTR	63736492	63736824	.	+	.	ID=LotjaGi6re1v5958400
LjG1.1_chr6	RepeatMasker	LTR	63739559	63739744	.	+	.	ID=LotjaGi6re1v5958500
LjG1.1_chr6	RepeatMasker	Low_complexity	63740223	63740262	.	+	.	ID=LotjaGi6re1v5958600
LjG1.1_chr6	RepeatMasker	LTR	63740508	63740530	.	+	.	ID=LotjaGi6re1v5958700
LjG1.1_chr6	RepeatMasker	DNA/Mite	63740531	63741176	.	+	.	ID=LotjaGi6re1v5958800
LjG1.1_chr6	RepeatMasker	LTR	63741000	63741198	.	+	.	ID=LotjaGi6re1v5958900
LjG1.1_chr6	RepeatMasker	Low_complexity	63741671	63741717	.	+	.	ID=LotjaGi6re1v5959000
LjG1.1_chr6	RepeatMasker	Low_complexity	63743310	63743377	.	+	.	ID=LotjaGi6re1v5959100
LjG1.1_chr6	RepeatMasker	LTR	63743385	63743536	.	+	.	ID=LotjaGi6re1v5959200
LjG1.1_chr6	RepeatMasker	Simple_repeat	63743856	63743892	.	+	.	ID=LotjaGi6re1v5959300
LjG1.1_chr6	RepeatMasker	LTR	63744244	63744397	.	+	.	ID=LotjaGi6re1v5959400
LjG1.1_chr6	RepeatMasker	LTR	63744350	63744412	.	-	.	ID=LotjaGi6re1v5959500
LjG1.1_chr6	RepeatMasker	LTR	63744507	63744523	.	-	.	ID=LotjaGi6re1v5959600
LjG1.1_chr6	RepeatMasker	DNA/Mite	63744524	63745149	.	-	.	ID=LotjaGi6re1v5959700
LjG1.1_chr6	RepeatMasker	LTR/Copia	63745251	63745681	.	-	.	ID=LotjaGi6re1v5959800
LjG1.1_chr6	RepeatMasker	LTR/Copia	63746207	63746498	.	-	.	ID=LotjaGi6re1v5959900
LjG1.1_chr6	RepeatMasker	LTR/Copia	63747061	63747641	.	-	.	ID=LotjaGi6re1v5960000
LjG1.1_chr6	RepeatMasker	LTR	63748888	63749003	.	+	.	ID=LotjaGi6re1v5960100
LjG1.1_chr6	RepeatMasker	Low_complexity	63749915	63749956	.	+	.	ID=LotjaGi6re1v5960200
LjG1.1_chr6	RepeatMasker	Low_complexity	63749988	63750045	.	+	.	ID=LotjaGi6re1v5960300
LjG1.1_chr6	RepeatMasker	Low_complexity	63750046	63750170	.	+	.	ID=LotjaGi6re1v5960400
LjG1.1_chr6	RepeatMasker	Low_complexity	63750336	63750383	.	+	.	ID=LotjaGi6re1v5960500
LjG1.1_chr6	RepeatMasker	Low_complexity	63750755	63750796	.	+	.	ID=LotjaGi6re1v5960600
LjG1.1_chr6	RepeatMasker	LTR	63752767	63752875	.	-	.	ID=LotjaGi6re1v5960700
LjG1.1_chr6	RepeatMasker	Simple_repeat	63754336	63754418	.	+	.	ID=LotjaGi6re1v5960800
LjG1.1_chr6	RepeatMasker	LTR/Copia	63754490	63754562	.	+	.	ID=LotjaGi6re1v5960900
LjG1.1_chr6	RepeatMasker	LTR/Copia	63754535	63754577	.	+	.	ID=LotjaGi6re1v5961000
LjG1.1_chr6	RepeatMasker	LTR/Copia	63754677	63759203	.	+	.	ID=LotjaGi6re1v5961100
LjG1.1_chr6	RepeatMasker	DNA/Mite	63763031	63763125	.	-	.	ID=LotjaGi6re1v5961200
LjG1.1_chr6	RepeatMasker	LTR	63763272	63763542	.	-	.	ID=LotjaGi6re1v5961300
LjG1.1_chr6	RepeatMasker	DNA/Mite	63767329	63767511	.	-	.	ID=LotjaGi6re1v5961400
LjG1.1_chr6	RepeatMasker	Low_complexity	63772888	63772957	.	+	.	ID=LotjaGi6re1v5961500
LjG1.1_chr6	RepeatMasker	Simple_repeat	63773023	63773057	.	+	.	ID=LotjaGi6re1v5961600
LjG1.1_chr6	RepeatMasker	Low_complexity	63773058	63773084	.	+	.	ID=LotjaGi6re1v5961700
LjG1.1_chr6	RepeatMasker	Low_complexity	63773289	63773331	.	+	.	ID=LotjaGi6re1v5961800
LjG1.1_chr6	RepeatMasker	DNA/Mite	63773344	63773526	.	-	.	ID=LotjaGi6re1v5961900
LjG1.1_chr6	RepeatMasker	Low_complexity	63773576	63773610	.	+	.	ID=LotjaGi6re1v5962000
LjG1.1_chr6	RepeatMasker	Low_complexity	63774346	63774437	.	+	.	ID=LotjaGi6re1v5962100
LjG1.1_chr6	RepeatMasker	Low_complexity	63779413	63779448	.	+	.	ID=LotjaGi6re1v5962200
LjG1.1_chr6	RepeatMasker	LTR	63781268	63781420	.	-	.	ID=LotjaGi6re1v5962300
LjG1.1_chr6	RepeatMasker	LTR	63783117	63783296	.	-	.	ID=LotjaGi6re1v5962400
LjG1.1_chr6	RepeatMasker	Low_complexity	63785360	63785380	.	+	.	ID=LotjaGi6re1v5962500
LjG1.1_chr6	RepeatMasker	Simple_repeat	63788297	63788359	.	+	.	ID=LotjaGi6re1v5962600
LjG1.1_chr6	RepeatMasker	Low_complexity	63788538	63788624	.	+	.	ID=LotjaGi6re1v5962700
LjG1.1_chr6	RepeatMasker	LTR	63789009	63789425	.	-	.	ID=LotjaGi6re1v5962800
LjG1.1_chr6	RepeatMasker	DNA/Mite	63790825	63791178	.	+	.	ID=LotjaGi6re1v5962900
LjG1.1_chr6	RepeatMasker	Low_complexity	63791459	63791573	.	+	.	ID=LotjaGi6re1v5963000
LjG1.1_chr6	RepeatMasker	Low_complexity	63792642	63792662	.	+	.	ID=LotjaGi6re1v5963100
LjG1.1_chr6	RepeatMasker	DNA/Mite	63797954	63798484	.	+	.	ID=LotjaGi6re1v5963200
LjG1.1_chr6	RepeatMasker	LTR	63798396	63798495	.	+	.	ID=LotjaGi6re1v5963300
LjG1.1_chr6	RepeatMasker	Low_complexity	63800145	63800212	.	+	.	ID=LotjaGi6re1v5963400
LjG1.1_chr6	RepeatMasker	Low_complexity	63800443	63800480	.	+	.	ID=LotjaGi6re1v5963500
LjG1.1_chr6	RepeatMasker	Low_complexity	63801150	63801171	.	+	.	ID=LotjaGi6re1v5963600
LjG1.1_chr6	RepeatMasker	Low_complexity	63801305	63801354	.	+	.	ID=LotjaGi6re1v5963700
LjG1.1_chr6	RepeatMasker	LTR/Gypsy	63801394	63801437	.	-	.	ID=LotjaGi6re1v5963800
LjG1.1_chr6	RepeatMasker	Low_complexity	63801693	63801791	.	+	.	ID=LotjaGi6re1v5963900
LjG1.1_chr6	RepeatMasker	LTR	63802747	63802873	.	+	.	ID=LotjaGi6re1v5964000
LjG1.1_chr6	RepeatMasker	Low_complexity	63803397	63803466	.	+	.	ID=LotjaGi6re1v5964100
LjG1.1_chr6	RepeatMasker	LTR	63803487	63803563	.	-	.	ID=LotjaGi6re1v5964200
LjG1.1_chr6	RepeatMasker	DNA/Mite	63806282	63806409	.	+	.	ID=LotjaGi6re1v5964300
LjG1.1_chr6	RepeatMasker	Low_complexity	63806815	63806874	.	+	.	ID=LotjaGi6re1v5964400
LjG1.1_chr6	RepeatMasker	Low_complexity	63808056	63808119	.	+	.	ID=LotjaGi6re1v5964500
LjG1.1_chr6	RepeatMasker	Low_complexity	63808079	63808132	.	+	.	ID=LotjaGi6re1v5964600
LjG1.1_chr6	RepeatMasker	Low_complexity	63808670	63808706	.	+	.	ID=LotjaGi6re1v5964700
LjG1.1_chr6	RepeatMasker	Low_complexity	63808770	63808790	.	+	.	ID=LotjaGi6re1v5964800
LjG1.1_chr6	RepeatMasker	Low_complexity	63809073	63809115	.	+	.	ID=LotjaGi6re1v5964900
LjG1.1_chr6	RepeatMasker	Low_complexity	63811482	63811518	.	+	.	ID=LotjaGi6re1v5965000
LjG1.1_chr6	RepeatMasker	DNA/Mite	63816566	63816801	.	+	.	ID=LotjaGi6re1v5965100
LjG1.1_chr6	RepeatMasker	LTR	63817079	63817208	.	+	.	ID=LotjaGi6re1v5965200
LjG1.1_chr6	RepeatMasker	LTR	63817221	63817263	.	-	.	ID=LotjaGi6re1v5965300
LjG1.1_chr6	RepeatMasker	DNA/Mite	63817264	63817349	.	-	.	ID=LotjaGi6re1v5965400
LjG1.1_chr6	RepeatMasker	LTR/Copia	63818812	63818869	.	+	.	ID=LotjaGi6re1v5965500
LjG1.1_chr6	RepeatMasker	Simple_repeat	63819007	63819032	.	+	.	ID=LotjaGi6re1v5965600
LjG1.1_chr6	RepeatMasker	Low_complexity	63821009	63821059	.	+	.	ID=LotjaGi6re1v5965700
LjG1.1_chr6	RepeatMasker	Simple_repeat	63821411	63821443	.	+	.	ID=LotjaGi6re1v5965800
LjG1.1_chr6	RepeatMasker	LTR	63822404	63822468	.	+	.	ID=LotjaGi6re1v5965900
LjG1.1_chr6	RepeatMasker	Low_complexity	63827037	63827073	.	+	.	ID=LotjaGi6re1v5966000
LjG1.1_chr6	RepeatMasker	Low_complexity	63827044	63827093	.	+	.	ID=LotjaGi6re1v5966100
LjG1.1_chr6	RepeatMasker	LTR/Copia	63827411	63827470	.	-	.	ID=LotjaGi6re1v5966200
LjG1.1_chr6	RepeatMasker	LTR	63827436	63828079	.	-	.	ID=LotjaGi6re1v5966300
LjG1.1_chr6	RepeatMasker	Low_complexity	63830077	63830126	.	+	.	ID=LotjaGi6re1v5966400
LjG1.1_chr6	RepeatMasker	LTR	63831151	63831278	.	-	.	ID=LotjaGi6re1v5966500
LjG1.1_chr6	RepeatMasker	LTR	63831734	63831819	.	-	.	ID=LotjaGi6re1v5966600
LjG1.1_chr6	RepeatMasker	DNA/Mite	63832728	63832815	.	+	.	ID=LotjaGi6re1v5966700
LjG1.1_chr6	RepeatMasker	DNA/Mite	63832755	63832822	.	-	.	ID=LotjaGi6re1v5966800
LjG1.1_chr6	RepeatMasker	Low_complexity	63833772	63833820	.	+	.	ID=LotjaGi6re1v5966900
LjG1.1_chr6	RepeatMasker	Low_complexity	63834005	63834054	.	+	.	ID=LotjaGi6re1v5967000
LjG1.1_chr6	RepeatMasker	Low_complexity	63834025	63834080	.	+	.	ID=LotjaGi6re1v5967100
LjG1.1_chr6	RepeatMasker	Simple_repeat	63847126	63847180	.	+	.	ID=LotjaGi6re1v5967200
LjG1.1_chr6	RepeatMasker	LTR	63847221	63847439	.	+	.	ID=LotjaGi6re1v5967300
LjG1.1_chr6	RepeatMasker	LTR	63848014	63848198	.	+	.	ID=LotjaGi6re1v5967400
LjG1.1_chr6	RepeatMasker	LTR	63848493	63848928	.	+	.	ID=LotjaGi6re1v5967500
LjG1.1_chr6	RepeatMasker	LTR	63849685	63849716	.	-	.	ID=LotjaGi6re1v5967600
LjG1.1_chr6	RepeatMasker	DNA/Mite	63849717	63849857	.	-	.	ID=LotjaGi6re1v5967700
LjG1.1_chr6	RepeatMasker	LTR	63849931	63850003	.	-	.	ID=LotjaGi6re1v5967800
LjG1.1_chr6	RepeatMasker	LTR	63850941	63850985	.	+	.	ID=LotjaGi6re1v5967900
LjG1.1_chr6	RepeatMasker	DNA/Mite	63851002	63851130	.	+	.	ID=LotjaGi6re1v5968000
LjG1.1_chr6	RepeatMasker	LTR	63851021	63851143	.	-	.	ID=LotjaGi6re1v5968100
LjG1.1_chr6	RepeatMasker	LTR/Gypsy	63853286	63853400	.	-	.	ID=LotjaGi6re1v5968200
LjG1.1_chr6	RepeatMasker	DNA/Mite	63853477	63853608	.	+	.	ID=LotjaGi6re1v5968300
LjG1.1_chr6	RepeatMasker	LTR	63854357	63855132	.	-	.	ID=LotjaGi6re1v5968400
LjG1.1_chr6	RepeatMasker	DNA/Mite	63858946	63859024	.	+	.	ID=LotjaGi6re1v5968500
LjG1.1_chr6	RepeatMasker	Low_complexity	63861162	63861182	.	+	.	ID=LotjaGi6re1v5968600
LjG1.1_chr6	RepeatMasker	LTR	63861332	63861407	.	+	.	ID=LotjaGi6re1v5968700
LjG1.1_chr6	RepeatMasker	DNA/Mite	63861364	63861621	.	+	.	ID=LotjaGi6re1v5968800
LjG1.1_chr6	RepeatMasker	Low_complexity	63861678	63861700	.	+	.	ID=LotjaGi6re1v5968900
LjG1.1_chr6	RepeatMasker	DNA/Mite	63861780	63862055	.	-	.	ID=LotjaGi6re1v5969000
LjG1.1_chr6	RepeatMasker	Simple_repeat	63864728	63864770	.	+	.	ID=LotjaGi6re1v5969100
LjG1.1_chr6	RepeatMasker	Low_complexity	63866120	63866141	.	+	.	ID=LotjaGi6re1v5969200
LjG1.1_chr6	RepeatMasker	Low_complexity	63867090	63867135	.	+	.	ID=LotjaGi6re1v5969300
LjG1.1_chr6	RepeatMasker	Low_complexity	63867931	63867965	.	+	.	ID=LotjaGi6re1v5969400
LjG1.1_chr6	RepeatMasker	Simple_repeat	63868311	63868341	.	+	.	ID=LotjaGi6re1v5969500
LjG1.1_chr6	RepeatMasker	Low_complexity	63868342	63868410	.	+	.	ID=LotjaGi6re1v5969600
LjG1.1_chr6	RepeatMasker	Simple_repeat	63868481	63868500	.	+	.	ID=LotjaGi6re1v5969700
LjG1.1_chr6	RepeatMasker	Low_complexity	63868612	63868648	.	+	.	ID=LotjaGi6re1v5969800
LjG1.1_chr6	RepeatMasker	Low_complexity	63868677	63868706	.	+	.	ID=LotjaGi6re1v5969900
LjG1.1_chr6	RepeatMasker	Low_complexity	63868827	63868894	.	+	.	ID=LotjaGi6re1v5970000
LjG1.1_chr6	RepeatMasker	Low_complexity	63869499	63869620	.	+	.	ID=LotjaGi6re1v5970100
LjG1.1_chr6	RepeatMasker	LTR	63874628	63874753	.	-	.	ID=LotjaGi6re1v5970200
LjG1.1_chr6	RepeatMasker	LTR/Gypsy	63874864	63875051	.	+	.	ID=LotjaGi6re1v5970300
LjG1.1_chr6	RepeatMasker	DNA/Mite	63875055	63875215	.	+	.	ID=LotjaGi6re1v5970400
LjG1.1_chr6	RepeatMasker	LTR	63875232	63875648	.	-	.	ID=LotjaGi6re1v5970500
LjG1.1_chr6	RepeatMasker	LTR/Copia	63876102	63876283	.	-	.	ID=LotjaGi6re1v5970600
LjG1.1_chr6	RepeatMasker	LTR/Copia	63876526	63876707	.	-	.	ID=LotjaGi6re1v5970700
LjG1.1_chr6	RepeatMasker	Low_complexity	63878879	63878973	.	+	.	ID=LotjaGi6re1v5970800
LjG1.1_chr6	RepeatMasker	Low_complexity	63879042	63879160	.	+	.	ID=LotjaGi6re1v5970900
LjG1.1_chr6	RepeatMasker	LTR	63879963	63880148	.	-	.	ID=LotjaGi6re1v5971000
LjG1.1_chr6	RepeatMasker	LTR	63880646	63880736	.	-	.	ID=LotjaGi6re1v5971100
LjG1.1_chr6	RepeatMasker	Low_complexity	63880786	63880840	.	+	.	ID=LotjaGi6re1v5971200
LjG1.1_chr6	RepeatMasker	LTR	63881288	63881349	.	+	.	ID=LotjaGi6re1v5971300
LjG1.1_chr6	RepeatMasker	LTR/Copia	63881289	63881383	.	-	.	ID=LotjaGi6re1v5971400
LjG1.1_chr6	RepeatMasker	Low_complexity	63881495	63881603	.	+	.	ID=LotjaGi6re1v5971500
LjG1.1_chr6	RepeatMasker	Low_complexity	63881516	63881616	.	+	.	ID=LotjaGi6re1v5971600
LjG1.1_chr6	RepeatMasker	LTR	63881668	63881753	.	+	.	ID=LotjaGi6re1v5971700
LjG1.1_chr6	RepeatMasker	DNA/Mite	63883296	63883456	.	-	.	ID=LotjaGi6re1v5971800
LjG1.1_chr6	RepeatMasker	Low_complexity	63883614	63883655	.	+	.	ID=LotjaGi6re1v5971900
LjG1.1_chr6	RepeatMasker	Low_complexity	63883975	63884043	.	+	.	ID=LotjaGi6re1v5972000
LjG1.1_chr6	RepeatMasker	DNA/Mite	63885147	63885329	.	-	.	ID=LotjaGi6re1v5972100
LjG1.1_chr6	RepeatMasker	LTR	63885271	63885340	.	-	.	ID=LotjaGi6re1v5972200
LjG1.1_chr6	RepeatMasker	LTR	63885473	63885636	.	+	.	ID=LotjaGi6re1v5972300
LjG1.1_chr6	RepeatMasker	LTR	63885523	63885954	.	-	.	ID=LotjaGi6re1v5972400
LjG1.1_chr6	RepeatMasker	DNA/Harbinger	63885788	63886130	.	-	.	ID=LotjaGi6re1v5972500
LjG1.1_chr6	RepeatMasker	DNA/Mite	63886502	63886557	.	+	.	ID=LotjaGi6re1v5972600
LjG1.1_chr6	RepeatMasker	Low_complexity	63886591	63886647	.	+	.	ID=LotjaGi6re1v5972700
LjG1.1_chr6	RepeatMasker	LTR	63886805	63886944	.	-	.	ID=LotjaGi6re1v5972800
LjG1.1_chr6	RepeatMasker	LTR	63887002	63887105	.	-	.	ID=LotjaGi6re1v5972900
LjG1.1_chr6	RepeatMasker	LTR	63887442	63887649	.	-	.	ID=LotjaGi6re1v5973000
LjG1.1_chr6	RepeatMasker	LTR	63888056	63888224	.	-	.	ID=LotjaGi6re1v5973100
LjG1.1_chr6	RepeatMasker	Low_complexity	63888364	63888391	.	+	.	ID=LotjaGi6re1v5973200
LjG1.1_chr6	RepeatMasker	Low_complexity	63889235	63889295	.	+	.	ID=LotjaGi6re1v5973300
LjG1.1_chr6	RepeatMasker	Low_complexity	63891292	63891358	.	+	.	ID=LotjaGi6re1v5973400
LjG1.1_chr6	RepeatMasker	Low_complexity	63891921	63892000	.	+	.	ID=LotjaGi6re1v5973500
LjG1.1_chr6	RepeatMasker	LTR	63892493	63892669	.	+	.	ID=LotjaGi6re1v5973600
LjG1.1_chr6	RepeatMasker	DNA/Mite	63893304	63893361	.	-	.	ID=LotjaGi6re1v5973700
LjG1.1_chr6	RepeatMasker	LTR	63893480	63893632	.	+	.	ID=LotjaGi6re1v5973800
LjG1.1_chr6	RepeatMasker	Low_complexity	63895996	63896033	.	+	.	ID=LotjaGi6re1v5973900
LjG1.1_chr6	RepeatMasker	DNA/Mite	63896605	63897022	.	+	.	ID=LotjaGi6re1v5974000
LjG1.1_chr6	RepeatMasker	Simple_repeat	63898322	63898347	.	+	.	ID=LotjaGi6re1v5974100
LjG1.1_chr6	RepeatMasker	Low_complexity	63898987	63899015	.	+	.	ID=LotjaGi6re1v5974200
LjG1.1_chr6	RepeatMasker	DNA/Mite	63899353	63899590	.	+	.	ID=LotjaGi6re1v5974300
LjG1.1_chr6	RepeatMasker	DNA/Mite	63899809	63900209	.	-	.	ID=LotjaGi6re1v5974400
LjG1.1_chr6	RepeatMasker	LTR	63900476	63900537	.	+	.	ID=LotjaGi6re1v5974500
LjG1.1_chr6	RepeatMasker	LTR	63900543	63900684	.	-	.	ID=LotjaGi6re1v5974600
LjG1.1_chr6	RepeatMasker	Low_complexity	63900984	63901021	.	+	.	ID=LotjaGi6re1v5974700
LjG1.1_chr6	RepeatMasker	Low_complexity	63901117	63901179	.	+	.	ID=LotjaGi6re1v5974800
LjG1.1_chr6	RepeatMasker	DNA/Mite	63901255	63901282	.	+	.	ID=LotjaGi6re1v5974900
LjG1.1_chr6	RepeatMasker	LTR	63901283	63901418	.	+	.	ID=LotjaGi6re1v5975000
LjG1.1_chr6	RepeatMasker	LTR	63901331	63901533	.	-	.	ID=LotjaGi6re1v5975100
LjG1.1_chr6	RepeatMasker	DNA/Mite	63901419	63901434	.	+	.	ID=LotjaGi6re1v5975200
LjG1.1_chr6	RepeatMasker	LTR	63901806	63901893	.	+	.	ID=LotjaGi6re1v5975300
LjG1.1_chr6	RepeatMasker	Low_complexity	63901987	63902016	.	+	.	ID=LotjaGi6re1v5975400
LjG1.1_chr6	RepeatMasker	Low_complexity	63903960	63904002	.	+	.	ID=LotjaGi6re1v5975500
LjG1.1_chr6	RepeatMasker	DNA/Mite	63904409	63904584	.	+	.	ID=LotjaGi6re1v5975600
LjG1.1_chr6	RepeatMasker	Low_complexity	63904862	63904897	.	+	.	ID=LotjaGi6re1v5975700
LjG1.1_chr6	RepeatMasker	LTR	63904923	63905000	.	-	.	ID=LotjaGi6re1v5975800
LjG1.1_chr6	RepeatMasker	LTR	63905109	63905317	.	-	.	ID=LotjaGi6re1v5975900
LjG1.1_chr6	RepeatMasker	Low_complexity	63905376	63905398	.	+	.	ID=LotjaGi6re1v5976000
LjG1.1_chr6	RepeatMasker	Low_complexity	63905737	63905777	.	+	.	ID=LotjaGi6re1v5976100
LjG1.1_chr6	RepeatMasker	LTR	63906079	63906151	.	+	.	ID=LotjaGi6re1v5976200
LjG1.1_chr6	RepeatMasker	LTR	63907040	63907113	.	-	.	ID=LotjaGi6re1v5976300
LjG1.1_chr6	RepeatMasker	LTR	63907473	63907657	.	+	.	ID=LotjaGi6re1v5976400
LjG1.1_chr6	RepeatMasker	LTR	63907765	63907830	.	-	.	ID=LotjaGi6re1v5976500
LjG1.1_chr6	RepeatMasker	Low_complexity	63907984	63908012	.	+	.	ID=LotjaGi6re1v5976600
LjG1.1_chr6	RepeatMasker	Low_complexity	63908038	63908093	.	+	.	ID=LotjaGi6re1v5976700
LjG1.1_chr6	RepeatMasker	DNA/Mite	63908376	63908635	.	-	.	ID=LotjaGi6re1v5976800
LjG1.1_chr6	RepeatMasker	LTR	63908632	63908867	.	-	.	ID=LotjaGi6re1v5976900
LjG1.1_chr6	RepeatMasker	LTR/Copia	63908868	63908910	.	+	.	ID=LotjaGi6re1v5977000
LjG1.1_chr6	RepeatMasker	Low_complexity	63909903	63910065	.	+	.	ID=LotjaGi6re1v5977100
LjG1.1_chr6	RepeatMasker	LTR/Copia	63910115	63910206	.	+	.	ID=LotjaGi6re1v5977200
LjG1.1_chr6	RepeatMasker	LTR	63910207	63910427	.	+	.	ID=LotjaGi6re1v5977300
LjG1.1_chr6	RepeatMasker	DNA/Mite	63910427	63910498	.	+	.	ID=LotjaGi6re1v5977400
LjG1.1_chr6	RepeatMasker	DNA/Mite	63910967	63911105	.	+	.	ID=LotjaGi6re1v5977500
LjG1.1_chr6	RepeatMasker	LTR	63911626	63911753	.	-	.	ID=LotjaGi6re1v5977600
LjG1.1_chr6	RepeatMasker	LTR	63911650	63911762	.	+	.	ID=LotjaGi6re1v5977700
LjG1.1_chr6	RepeatMasker	DNA/Mite	63911972	63912071	.	-	.	ID=LotjaGi6re1v5977800
LjG1.1_chr6	RepeatMasker	LTR/Gypsy	63912126	63912137	.	-	.	ID=LotjaGi6re1v5977900
LjG1.1_chr6	RepeatMasker	DNA/Mite	63912138	63912301	.	-	.	ID=LotjaGi6re1v5978000
LjG1.1_chr6	RepeatMasker	Simple_repeat	63912302	63912324	.	+	.	ID=LotjaGi6re1v5978100
LjG1.1_chr6	RepeatMasker	DNA/Mite	63912325	63912387	.	-	.	ID=LotjaGi6re1v5978200
LjG1.1_chr6	RepeatMasker	LTR/Gypsy	63912397	63912499	.	+	.	ID=LotjaGi6re1v5978300
LjG1.1_chr6	RepeatMasker	LTR	63912436	63912587	.	+	.	ID=LotjaGi6re1v5978400
LjG1.1_chr6	RepeatMasker	LTR/Gypsy	63912501	63912634	.	+	.	ID=LotjaGi6re1v5978500
LjG1.1_chr6	RepeatMasker	LTR	63913695	63914065	.	-	.	ID=LotjaGi6re1v5978600
LjG1.1_chr6	RepeatMasker	LTR	63913761	63914799	.	+	.	ID=LotjaGi6re1v5978700
LjG1.1_chr6	RepeatMasker	LTR/Copia	63914681	63914832	.	+	.	ID=LotjaGi6re1v5978800
LjG1.1_chr6	RepeatMasker	DNA/Mite	63914923	63915072	.	+	.	ID=LotjaGi6re1v5978900
LjG1.1_chr6	RepeatMasker	Low_complexity	63915103	63915137	.	+	.	ID=LotjaGi6re1v5979000
LjG1.1_chr6	RepeatMasker	LTR	63915446	63915495	.	-	.	ID=LotjaGi6re1v5979100
LjG1.1_chr6	RepeatMasker	DNA/Mite	63915501	63915733	.	-	.	ID=LotjaGi6re1v5979200
LjG1.1_chr6	RepeatMasker	DNA/Mite	63915970	63916337	.	+	.	ID=LotjaGi6re1v5979300
LjG1.1_chr6	RepeatMasker	DNA/Mite	63916873	63916980	.	-	.	ID=LotjaGi6re1v5979400
LjG1.1_chr6	RepeatMasker	LTR	63918136	63918321	.	-	.	ID=LotjaGi6re1v5979500
LjG1.1_chr6	RepeatMasker	Low_complexity	63921483	63921534	.	+	.	ID=LotjaGi6re1v5979600
LjG1.1_chr6	RepeatMasker	LTR	63921896	63921914	.	+	.	ID=LotjaGi6re1v5979700
LjG1.1_chr6	RepeatMasker	DNA/Mite	63921915	63922445	.	-	.	ID=LotjaGi6re1v5979800
LjG1.1_chr6	RepeatMasker	Simple_repeat	63922579	63922634	.	+	.	ID=LotjaGi6re1v5979900
LjG1.1_chr6	RepeatMasker	LTR	63923390	63923961	.	-	.	ID=LotjaGi6re1v5980000
LjG1.1_chr6	RepeatMasker	LTR	63923574	63923743	.	+	.	ID=LotjaGi6re1v5980100
LjG1.1_chr6	RepeatMasker	DNA/Mite	63924905	63925087	.	+	.	ID=LotjaGi6re1v5980200
LjG1.1_chr6	RepeatMasker	Low_complexity	63925125	63925202	.	+	.	ID=LotjaGi6re1v5980300
LjG1.1_chr6	RepeatMasker	LTR	63925338	63925437	.	-	.	ID=LotjaGi6re1v5980400
LjG1.1_chr6	RepeatMasker	Low_complexity	63925671	63925730	.	+	.	ID=LotjaGi6re1v5980500
LjG1.1_chr6	RepeatMasker	Low_complexity	63925798	63925828	.	+	.	ID=LotjaGi6re1v5980600
LjG1.1_chr6	RepeatMasker	Low_complexity	63925904	63925936	.	+	.	ID=LotjaGi6re1v5980700
LjG1.1_chr6	RepeatMasker	Low_complexity	63926107	63926249	.	+	.	ID=LotjaGi6re1v5980800
LjG1.1_chr6	RepeatMasker	Low_complexity	63927822	63927877	.	+	.	ID=LotjaGi6re1v5980900
LjG1.1_chr6	RepeatMasker	Low_complexity	63927842	63927887	.	+	.	ID=LotjaGi6re1v5981000
LjG1.1_chr6	RepeatMasker	LTR/Gypsy	63931435	63931693	.	-	.	ID=LotjaGi6re1v5981100
LjG1.1_chr6	RepeatMasker	LTR	63932483	63932603	.	-	.	ID=LotjaGi6re1v5981200
LjG1.1_chr6	RepeatMasker	LTR	63934881	63935272	.	+	.	ID=LotjaGi6re1v5981300
LjG1.1_chr6	RepeatMasker	Low_complexity	63935884	63935920	.	+	.	ID=LotjaGi6re1v5981400
LjG1.1_chr6	RepeatMasker	Simple_repeat	63939290	63939344	.	+	.	ID=LotjaGi6re1v5981500
LjG1.1_chr6	RepeatMasker	LTR	63939457	63939972	.	+	.	ID=LotjaGi6re1v5981600
LjG1.1_chr6	RepeatMasker	LTR	63940088	63940537	.	+	.	ID=LotjaGi6re1v5981700
LjG1.1_chr6	RepeatMasker	Simple_repeat	63940614	63940635	.	+	.	ID=LotjaGi6re1v5981800
LjG1.1_chr6	RepeatMasker	LTR	63940716	63941235	.	+	.	ID=LotjaGi6re1v5981900
LjG1.1_chr6	RepeatMasker	LTR	63941931	63942160	.	+	.	ID=LotjaGi6re1v5982000
LjG1.1_chr6	RepeatMasker	LTR	63942232	63942702	.	+	.	ID=LotjaGi6re1v5982100
LjG1.1_chr6	RepeatMasker	Low_complexity	63942726	63942746	.	+	.	ID=LotjaGi6re1v5982200
LjG1.1_chr6	RepeatMasker	LTR	63943085	63943605	.	+	.	ID=LotjaGi6re1v5982300
LjG1.1_chr6	RepeatMasker	LTR/Copia	63943938	63944785	.	+	.	ID=LotjaGi6re1v5982400
LjG1.1_chr6	RepeatMasker	DNA/Mite	63945413	63945531	.	-	.	ID=LotjaGi6re1v5982500
LjG1.1_chr6	RepeatMasker	DNA/Mite	63945546	63945620	.	-	.	ID=LotjaGi6re1v5982600
LjG1.1_chr6	RepeatMasker	Low_complexity	63945706	63945752	.	+	.	ID=LotjaGi6re1v5982700
LjG1.1_chr6	RepeatMasker	DNA/Mite	63945801	63945988	.	+	.	ID=LotjaGi6re1v5982800
LjG1.1_chr6	RepeatMasker	Low_complexity	63946043	63946085	.	+	.	ID=LotjaGi6re1v5982900
LjG1.1_chr6	RepeatMasker	LTR	63949023	63949216	.	+	.	ID=LotjaGi6re1v5983000
LjG1.1_chr6	RepeatMasker	Low_complexity	63949697	63949765	.	+	.	ID=LotjaGi6re1v5983100
LjG1.1_chr6	RepeatMasker	LTR	63949824	63949988	.	-	.	ID=LotjaGi6re1v5983200
LjG1.1_chr6	RepeatMasker	DNA/Mite	63950346	63950670	.	+	.	ID=LotjaGi6re1v5983300
LjG1.1_chr6	RepeatMasker	LTR	63950698	63950735	.	-	.	ID=LotjaGi6re1v5983400
LjG1.1_chr6	RepeatMasker	LTR	63954041	63954209	.	-	.	ID=LotjaGi6re1v5983500
LjG1.1_chr6	RepeatMasker	Low_complexity	63954220	63954299	.	+	.	ID=LotjaGi6re1v5983600
LjG1.1_chr6	RepeatMasker	Low_complexity	63954300	63954390	.	+	.	ID=LotjaGi6re1v5983700
LjG1.1_chr6	RepeatMasker	Simple_repeat	63954441	63954486	.	+	.	ID=LotjaGi6re1v5983800
LjG1.1_chr6	RepeatMasker	Low_complexity	63955221	63955300	.	+	.	ID=LotjaGi6re1v5983900
LjG1.1_chr6	RepeatMasker	LTR	63955319	63955464	.	+	.	ID=LotjaGi6re1v5984000
LjG1.1_chr6	RepeatMasker	LTR	63957183	63957259	.	+	.	ID=LotjaGi6re1v5984100
LjG1.1_chr6	RepeatMasker	Low_complexity	63958874	63958903	.	+	.	ID=LotjaGi6re1v5984200
LjG1.1_chr6	RepeatMasker	LTR	63961884	63962154	.	+	.	ID=LotjaGi6re1v5984300
LjG1.1_chr6	RepeatMasker	LTR	63962047	63962184	.	-	.	ID=LotjaGi6re1v5984400
LjG1.1_chr6	RepeatMasker	Low_complexity	63964222	63964257	.	+	.	ID=LotjaGi6re1v5984500
LjG1.1_chr6	RepeatMasker	Low_complexity	63965696	63965726	.	+	.	ID=LotjaGi6re1v5984600
LjG1.1_chr6	RepeatMasker	Low_complexity	63965752	63965786	.	+	.	ID=LotjaGi6re1v5984700
LjG1.1_chr6	RepeatMasker	LTR	63967741	63967802	.	+	.	ID=LotjaGi6re1v5984800
LjG1.1_chr6	RepeatMasker	DNA/Mite	63968540	63968619	.	-	.	ID=LotjaGi6re1v5984900
LjG1.1_chr6	RepeatMasker	LTR	63968618	63968977	.	-	.	ID=LotjaGi6re1v5985000
LjG1.1_chr6	RepeatMasker	LTR	63969751	63970081	.	+	.	ID=LotjaGi6re1v5985100
LjG1.1_chr6	RepeatMasker	DNA/Mite	63970081	63970189	.	+	.	ID=LotjaGi6re1v5985200
LjG1.1_chr6	RepeatMasker	LTR	63970190	63970335	.	-	.	ID=LotjaGi6re1v5985300
LjG1.1_chr6	RepeatMasker	Low_complexity	63970360	63970443	.	+	.	ID=LotjaGi6re1v5985400
LjG1.1_chr6	RepeatMasker	Low_complexity	63972609	63972643	.	+	.	ID=LotjaGi6re1v5985500
LjG1.1_chr6	RepeatMasker	DNA/Mite	63974378	63974469	.	+	.	ID=LotjaGi6re1v5985600
LjG1.1_chr6	RepeatMasker	Low_complexity	63975042	63975074	.	+	.	ID=LotjaGi6re1v5985700
LjG1.1_chr6	RepeatMasker	LTR	63975672	63975748	.	-	.	ID=LotjaGi6re1v5985800
LjG1.1_chr6	RepeatMasker	Low_complexity	63975770	63975813	.	+	.	ID=LotjaGi6re1v5985900
LjG1.1_chr6	RepeatMasker	Low_complexity	63975965	63976010	.	+	.	ID=LotjaGi6re1v5986000
LjG1.1_chr6	RepeatMasker	Low_complexity	63976446	63976467	.	+	.	ID=LotjaGi6re1v5986100
LjG1.1_chr6	RepeatMasker	LTR	63976657	63976832	.	-	.	ID=LotjaGi6re1v5986200
LjG1.1_chr6	RepeatMasker	LTR	63976834	63977222	.	-	.	ID=LotjaGi6re1v5986300
LjG1.1_chr6	RepeatMasker	Low_complexity	63979956	63980012	.	+	.	ID=LotjaGi6re1v5986400
LjG1.1_chr6	RepeatMasker	Low_complexity	63980144	63980195	.	+	.	ID=LotjaGi6re1v5986500
LjG1.1_chr6	RepeatMasker	DNA/Mite	63980220	63980393	.	+	.	ID=LotjaGi6re1v5986600
LjG1.1_chr6	RepeatMasker	Low_complexity	63980442	63980469	.	+	.	ID=LotjaGi6re1v5986700
LjG1.1_chr6	RepeatMasker	DNA/Mite	63981425	63981608	.	-	.	ID=LotjaGi6re1v5986800
LjG1.1_chr6	RepeatMasker	LTR	63981609	63981634	.	+	.	ID=LotjaGi6re1v5986900
LjG1.1_chr6	RepeatMasker	LTR	63981688	63982346	.	+	.	ID=LotjaGi6re1v5987000
LjG1.1_chr6	RepeatMasker	LTR	63982344	63984687	.	+	.	ID=LotjaGi6re1v5987100
LjG1.1_chr6	RepeatMasker	LTR/Copia	63984606	63984717	.	+	.	ID=LotjaGi6re1v5987200
LjG1.1_chr6	RepeatMasker	DNA/Mite	63986516	63986838	.	-	.	ID=LotjaGi6re1v5987300
LjG1.1_chr6	RepeatMasker	LTR	63988599	63988720	.	+	.	ID=LotjaGi6re1v5987400
LjG1.1_chr6	RepeatMasker	DNA/Mite	63989560	63989896	.	-	.	ID=LotjaGi6re1v5987500
LjG1.1_chr6	RepeatMasker	Simple_repeat	63990597	63990786	.	+	.	ID=LotjaGi6re1v5987600
LjG1.1_chr6	RepeatMasker	DNA/Mite	63991008	63991333	.	+	.	ID=LotjaGi6re1v5987700
LjG1.1_chr6	RepeatMasker	Simple_repeat	63992118	63992143	.	+	.	ID=LotjaGi6re1v5987800
LjG1.1_chr6	RepeatMasker	LTR	63992732	63992843	.	-	.	ID=LotjaGi6re1v5987900
LjG1.1_chr6	RepeatMasker	LTR/Copia	63992941	63993057	.	-	.	ID=LotjaGi6re1v5988000
LjG1.1_chr6	RepeatMasker	DNA/Mite	63993495	63993642	.	+	.	ID=LotjaGi6re1v5988100
LjG1.1_chr6	RepeatMasker	DNA/Mite	63993866	63994230	.	+	.	ID=LotjaGi6re1v5988200
LjG1.1_chr6	RepeatMasker	LTR/Copia	63998088	63998136	.	-	.	ID=LotjaGi6re1v5988300
LjG1.1_chr6	RepeatMasker	DNA/Mite	63998960	63999161	.	+	.	ID=LotjaGi6re1v5988400
LjG1.1_chr6	RepeatMasker	LTR	63999145	63999161	.	-	.	ID=LotjaGi6re1v5988500
LjG1.1_chr6	RepeatMasker	DNA/Mite	63999162	63999344	.	+	.	ID=LotjaGi6re1v5988600
LjG1.1_chr6	RepeatMasker	LTR	63999286	63999362	.	-	.	ID=LotjaGi6re1v5988700
LjG1.1_chr6	RepeatMasker	Low_complexity	63999394	63999429	.	+	.	ID=LotjaGi6re1v5988800
LjG1.1_chr6	RepeatMasker	DNA/Mite	63999485	63999651	.	+	.	ID=LotjaGi6re1v5988900
LjG1.1_chr6	RepeatMasker	Low_complexity	63999657	63999699	.	+	.	ID=LotjaGi6re1v5989000
LjG1.1_chr6	RepeatMasker	LTR	64000481	64000537	.	+	.	ID=LotjaGi6re1v5989100
LjG1.1_chr6	RepeatMasker	LTR	64000547	64000936	.	-	.	ID=LotjaGi6re1v5989200
LjG1.1_chr6	RepeatMasker	LTR	64001766	64002024	.	+	.	ID=LotjaGi6re1v5989300
LjG1.1_chr6	RepeatMasker	Simple_repeat	64002062	64002094	.	+	.	ID=LotjaGi6re1v5989400
LjG1.1_chr6	RepeatMasker	LTR	64002413	64002554	.	+	.	ID=LotjaGi6re1v5989500
LjG1.1_chr6	RepeatMasker	Simple_repeat	64002918	64002954	.	+	.	ID=LotjaGi6re1v5989600
LjG1.1_chr6	RepeatMasker	Simple_repeat	64004502	64004572	.	+	.	ID=LotjaGi6re1v5989700
LjG1.1_chr6	RepeatMasker	LTR	64004580	64004941	.	-	.	ID=LotjaGi6re1v5989800
LjG1.1_chr6	RepeatMasker	LTR	64004944	64005150	.	-	.	ID=LotjaGi6re1v5989900
LjG1.1_chr6	RepeatMasker	LTR	64005407	64005715	.	+	.	ID=LotjaGi6re1v5990000
LjG1.1_chr6	RepeatMasker	Low_complexity	64005826	64005901	.	+	.	ID=LotjaGi6re1v5990100
LjG1.1_chr6	RepeatMasker	Low_complexity	64005931	64005984	.	+	.	ID=LotjaGi6re1v5990200
LjG1.1_chr6	RepeatMasker	LTR	64006149	64006753	.	-	.	ID=LotjaGi6re1v5990300
LjG1.1_chr6	RepeatMasker	LTR/Gypsy	64007227	64007322	.	+	.	ID=LotjaGi6re1v5990400
LjG1.1_chr6	RepeatMasker	Low_complexity	64009102	64009132	.	+	.	ID=LotjaGi6re1v5990500
LjG1.1_chr6	RepeatMasker	DNA/Mite	64010674	64010826	.	-	.	ID=LotjaGi6re1v5990600
LjG1.1_chr6	RepeatMasker	Low_complexity	64013186	64013210	.	+	.	ID=LotjaGi6re1v5990700
LjG1.1_chr6	RepeatMasker	Low_complexity	64013230	64013264	.	+	.	ID=LotjaGi6re1v5990800
LjG1.1_chr6	RepeatMasker	DNA/Mite	64013872	64013944	.	-	.	ID=LotjaGi6re1v5990900
LjG1.1_chr6	RepeatMasker	Low_complexity	64014516	64014538	.	+	.	ID=LotjaGi6re1v5991000
LjG1.1_chr6	RepeatMasker	DNA/Mite	64015270	64015451	.	-	.	ID=LotjaGi6re1v5991100
LjG1.1_chr6	RepeatMasker	LTR/Gypsy	64017402	64017603	.	+	.	ID=LotjaGi6re1v5991200
LjG1.1_chr6	RepeatMasker	LTR	64017422	64017627	.	+	.	ID=LotjaGi6re1v5991300
LjG1.1_chr6	RepeatMasker	DNA/Mite	64018070	64018200	.	+	.	ID=LotjaGi6re1v5991400
LjG1.1_chr6	RepeatMasker	DNA/Mite	64018455	64018614	.	+	.	ID=LotjaGi6re1v5991500
LjG1.1_chr6	RepeatMasker	LTR	64018968	64019249	.	-	.	ID=LotjaGi6re1v5991600
LjG1.1_chr6	RepeatMasker	Low_complexity	64019629	64019707	.	+	.	ID=LotjaGi6re1v5991700
LjG1.1_chr6	RepeatMasker	LTR	64020016	64020292	.	-	.	ID=LotjaGi6re1v5991800
LjG1.1_chr6	RepeatMasker	Low_complexity	64021397	64021417	.	+	.	ID=LotjaGi6re1v5991900
LjG1.1_chr6	RepeatMasker	Low_complexity	64021425	64021476	.	+	.	ID=LotjaGi6re1v5992000
LjG1.1_chr6	RepeatMasker	Low_complexity	64021693	64021774	.	+	.	ID=LotjaGi6re1v5992100
LjG1.1_chr6	RepeatMasker	LTR/Copia	64023720	64023887	.	+	.	ID=LotjaGi6re1v5992200
LjG1.1_chr6	RepeatMasker	DNA/Mite	64024006	64024235	.	+	.	ID=LotjaGi6re1v5992300
LjG1.1_chr6	RepeatMasker	DNA/Mite	64024383	64024569	.	+	.	ID=LotjaGi6re1v5992400
LjG1.1_chr6	RepeatMasker	LTR	64024570	64024589	.	-	.	ID=LotjaGi6re1v5992500
LjG1.1_chr6	RepeatMasker	LTR	64024574	64024718	.	+	.	ID=LotjaGi6re1v5992600
LjG1.1_chr6	RepeatMasker	Simple_repeat	64025503	64025535	.	+	.	ID=LotjaGi6re1v5992700
LjG1.1_chr6	RepeatMasker	Simple_repeat	64026139	64026226	.	+	.	ID=LotjaGi6re1v5992800
LjG1.1_chr6	RepeatMasker	Low_complexity	64026317	64026352	.	+	.	ID=LotjaGi6re1v5992900
LjG1.1_chr6	RepeatMasker	LTR	64029074	64029233	.	+	.	ID=LotjaGi6re1v5993000
LjG1.1_chr6	RepeatMasker	LTR	64029119	64029260	.	-	.	ID=LotjaGi6re1v5993100
LjG1.1_chr6	RepeatMasker	DNA/Mite	64032166	64032229	.	+	.	ID=LotjaGi6re1v5993200
LjG1.1_chr6	RepeatMasker	Low_complexity	64032986	64033024	.	+	.	ID=LotjaGi6re1v5993300
LjG1.1_chr6	RepeatMasker	LTR	64033484	64033964	.	+	.	ID=LotjaGi6re1v5993400
LjG1.1_chr6	RepeatMasker	Simple_repeat	64037732	64037802	.	+	.	ID=LotjaGi6re1v5993500
LjG1.1_chr6	RepeatMasker	Low_complexity	64038797	64038861	.	+	.	ID=LotjaGi6re1v5993600
LjG1.1_chr6	RepeatMasker	LTR	64038912	64038989	.	+	.	ID=LotjaGi6re1v5993700
LjG1.1_chr6	RepeatMasker	LTR/Gypsy	64039534	64039732	.	+	.	ID=LotjaGi6re1v5993800
LjG1.1_chr6	RepeatMasker	Simple_repeat	64040709	64040734	.	+	.	ID=LotjaGi6re1v5993900
LjG1.1_chr6	RepeatMasker	DNA/Mite	64043557	64043787	.	+	.	ID=LotjaGi6re1v5994000
LjG1.1_chr6	RepeatMasker	Low_complexity	64044653	64044682	.	+	.	ID=LotjaGi6re1v5994100
LjG1.1_chr6	RepeatMasker	DNA/Mite	64044730	64044827	.	-	.	ID=LotjaGi6re1v5994200
LjG1.1_chr6	RepeatMasker	LTR	64044828	64044849	.	+	.	ID=LotjaGi6re1v5994300
LjG1.1_chr6	RepeatMasker	LTR	64045072	64045217	.	-	.	ID=LotjaGi6re1v5994400
LjG1.1_chr6	RepeatMasker	Low_complexity	64046481	64046505	.	+	.	ID=LotjaGi6re1v5994500
LjG1.1_chr6	RepeatMasker	Low_complexity	64046782	64046835	.	+	.	ID=LotjaGi6re1v5994600
LjG1.1_chr6	RepeatMasker	Low_complexity	64047727	64047747	.	+	.	ID=LotjaGi6re1v5994700
LjG1.1_chr6	RepeatMasker	DNA/Mite	64048431	64048616	.	-	.	ID=LotjaGi6re1v5994800
LjG1.1_chr6	RepeatMasker	LTR	64049565	64049683	.	-	.	ID=LotjaGi6re1v5994900
LjG1.1_chr6	RepeatMasker	LTR/Copia	64050264	64050401	.	-	.	ID=LotjaGi6re1v5995000
LjG1.1_chr6	RepeatMasker	LTR/Gypsy	64050280	64051042	.	-	.	ID=LotjaGi6re1v5995100
LjG1.1_chr6	RepeatMasker	LTR/Copia	64051071	64051119	.	-	.	ID=LotjaGi6re1v5995200
LjG1.1_chr6	RepeatMasker	LTR	64051120	64051531	.	+	.	ID=LotjaGi6re1v5995300
LjG1.1_chr6	RepeatMasker	LTR/Copia	64051532	64051552	.	-	.	ID=LotjaGi6re1v5995400
LjG1.1_chr6	RepeatMasker	LTR	64051693	64051787	.	-	.	ID=LotjaGi6re1v5995500
LjG1.1_chr6	RepeatMasker	Low_complexity	64051961	64051989	.	+	.	ID=LotjaGi6re1v5995600
LjG1.1_chr6	RepeatMasker	LTR	64053153	64053244	.	-	.	ID=LotjaGi6re1v5995700
LjG1.1_chr6	RepeatMasker	LTR	64053779	64053895	.	+	.	ID=LotjaGi6re1v5995800
LjG1.1_chr6	RepeatMasker	LTR	64054181	64054525	.	+	.	ID=LotjaGi6re1v5995900
LjG1.1_chr6	RepeatMasker	DNA/Mite	64056676	64056809	.	-	.	ID=LotjaGi6re1v5996000
LjG1.1_chr6	RepeatMasker	LTR	64058418	64058636	.	+	.	ID=LotjaGi6re1v5996100
LjG1.1_chr6	RepeatMasker	Simple_repeat	64059268	64059287	.	+	.	ID=LotjaGi6re1v5996200
LjG1.1_chr6	RepeatMasker	LTR	64061035	64061424	.	-	.	ID=LotjaGi6re1v5996300
LjG1.1_chr6	RepeatMasker	LTR	64062236	64062424	.	+	.	ID=LotjaGi6re1v5996400
LjG1.1_chr6	RepeatMasker	Low_complexity	64062762	64062785	.	+	.	ID=LotjaGi6re1v5996500
LjG1.1_chr6	RepeatMasker	Low_complexity	64072251	64072304	.	+	.	ID=LotjaGi6re1v5996600
LjG1.1_chr6	RepeatMasker	DNA/Mite	64072585	64072882	.	+	.	ID=LotjaGi6re1v5996700
LjG1.1_chr6	RepeatMasker	DNA/Mite	64073969	64074216	.	+	.	ID=LotjaGi6re1v5996800
LjG1.1_chr6	RepeatMasker	DNA/Mite	64075201	64075303	.	-	.	ID=LotjaGi6re1v5996900
LjG1.1_chr6	RepeatMasker	LTR	64077824	64077899	.	+	.	ID=LotjaGi6re1v5997000
LjG1.1_chr6	RepeatMasker	DNA/Mite	64081521	64081624	.	-	.	ID=LotjaGi6re1v5997100
LjG1.1_chr6	RepeatMasker	Low_complexity	64082284	64082330	.	+	.	ID=LotjaGi6re1v5997200
LjG1.1_chr6	RepeatMasker	Simple_repeat	64085094	64085130	.	+	.	ID=LotjaGi6re1v5997300
LjG1.1_chr6	RepeatMasker	Simple_repeat	64085299	64085339	.	+	.	ID=LotjaGi6re1v5997400
LjG1.1_chr6	RepeatMasker	Low_complexity	64086251	64086273	.	+	.	ID=LotjaGi6re1v5997500
LjG1.1_chr6	RepeatMasker	Low_complexity	64087509	64087579	.	+	.	ID=LotjaGi6re1v5997600
LjG1.1_chr6	RepeatMasker	Low_complexity	64089350	64089402	.	+	.	ID=LotjaGi6re1v5997700
LjG1.1_chr6	RepeatMasker	Low_complexity	64090439	64090529	.	+	.	ID=LotjaGi6re1v5997800
LjG1.1_chr6	RepeatMasker	Low_complexity	64092215	64092241	.	+	.	ID=LotjaGi6re1v5997900
LjG1.1_chr6	RepeatMasker	Simple_repeat	64093571	64093590	.	+	.	ID=LotjaGi6re1v5998000
LjG1.1_chr6	RepeatMasker	Simple_repeat	64093641	64093685	.	+	.	ID=LotjaGi6re1v5998100
LjG1.1_chr6	RepeatMasker	Low_complexity	64099229	64099258	.	+	.	ID=LotjaGi6re1v5998200
LjG1.1_chr6	RepeatMasker	Low_complexity	64099332	64099355	.	+	.	ID=LotjaGi6re1v5998300
LjG1.1_chr6	RepeatMasker	Simple_repeat	64101710	64101762	.	+	.	ID=LotjaGi6re1v5998400
LjG1.1_chr6	RepeatMasker	Low_complexity	64101778	64101804	.	+	.	ID=LotjaGi6re1v5998500
LjG1.1_chr6	RepeatMasker	Simple_repeat	64106613	64106641	.	+	.	ID=LotjaGi6re1v5998600
LjG1.1_chr6	RepeatMasker	LTR	64111658	64111893	.	+	.	ID=LotjaGi6re1v5998700
LjG1.1_chr6	RepeatMasker	LTR/Copia	64111659	64112189	.	+	.	ID=LotjaGi6re1v5998800
LjG1.1_chr6	RepeatMasker	Low_complexity	64120319	64120383	.	+	.	ID=LotjaGi6re1v5998900
LjG1.1_chr6	RepeatMasker	Low_complexity	64120416	64120443	.	+	.	ID=LotjaGi6re1v5999000
LjG1.1_chr6	RepeatMasker	Low_complexity	64121162	64121212	.	+	.	ID=LotjaGi6re1v5999100
LjG1.1_chr6	RepeatMasker	Low_complexity	64123466	64123493	.	+	.	ID=LotjaGi6re1v5999200
LjG1.1_chr6	RepeatMasker	Low_complexity	64124086	64124134	.	+	.	ID=LotjaGi6re1v5999300
LjG1.1_chr6	RepeatMasker	LTR	64124298	64128919	.	-	.	ID=LotjaGi6re1v5999400
LjG1.1_chr6	RepeatMasker	Low_complexity	64129664	64129729	.	+	.	ID=LotjaGi6re1v5999500
LjG1.1_chr6	RepeatMasker	Low_complexity	64134023	64134057	.	+	.	ID=LotjaGi6re1v5999600
LjG1.1_chr6	RepeatMasker	Low_complexity	64134100	64134127	.	+	.	ID=LotjaGi6re1v5999700
LjG1.1_chr6	RepeatMasker	Low_complexity	64134471	64134514	.	+	.	ID=LotjaGi6re1v5999800
LjG1.1_chr6	RepeatMasker	Low_complexity	64136298	64136327	.	+	.	ID=LotjaGi6re1v5999900
LjG1.1_chr6	RepeatMasker	Low_complexity	64138718	64138750	.	+	.	ID=LotjaGi6re1v6000000
LjG1.1_chr6	RepeatMasker	Low_complexity	64139744	64139821	.	+	.	ID=LotjaGi6re1v6000100
LjG1.1_chr6	RepeatMasker	Simple_repeat	64140640	64140739	.	+	.	ID=LotjaGi6re1v6000200
LjG1.1_chr6	RepeatMasker	Low_complexity	64140740	64140782	.	+	.	ID=LotjaGi6re1v6000300
LjG1.1_chr6	RepeatMasker	Low_complexity	64140852	64140902	.	+	.	ID=LotjaGi6re1v6000400
LjG1.1_chr6	RepeatMasker	LTR	64141725	64142134	.	-	.	ID=LotjaGi6re1v6000500
LjG1.1_chr6	RepeatMasker	LTR	64144294	64144410	.	-	.	ID=LotjaGi6re1v6000600
LjG1.1_chr6	RepeatMasker	LTR	64144637	64144647	.	-	.	ID=LotjaGi6re1v6000700
LjG1.1_chr6	RepeatMasker	DNA/Mite	64144648	64144757	.	-	.	ID=LotjaGi6re1v6000800
LjG1.1_chr6	RepeatMasker	LTR	64144789	64144813	.	+	.	ID=LotjaGi6re1v6000900
LjG1.1_chr6	RepeatMasker	DNA/Mite	64144814	64144990	.	+	.	ID=LotjaGi6re1v6001000
LjG1.1_chr6	RepeatMasker	Simple_repeat	64144995	64145047	.	+	.	ID=LotjaGi6re1v6001100
LjG1.1_chr6	RepeatMasker	LTR	64145122	64145217	.	+	.	ID=LotjaGi6re1v6001200
LjG1.1_chr6	RepeatMasker	LTR	64145226	64145312	.	+	.	ID=LotjaGi6re1v6001300
LjG1.1_chr6	RepeatMasker	LTR	64146556	64146687	.	+	.	ID=LotjaGi6re1v6001400
LjG1.1_chr6	RepeatMasker	DNA/Mite	64146688	64146910	.	-	.	ID=LotjaGi6re1v6001500
LjG1.1_chr6	RepeatMasker	Low_complexity	64147532	64147613	.	+	.	ID=LotjaGi6re1v6001600
LjG1.1_chr6	RepeatMasker	LTR/Gypsy	64147615	64147690	.	+	.	ID=LotjaGi6re1v6001700
LjG1.1_chr6	RepeatMasker	DNA/Mite	64147626	64147892	.	-	.	ID=LotjaGi6re1v6001800
LjG1.1_chr6	RepeatMasker	Low_complexity	64148617	64148645	.	+	.	ID=LotjaGi6re1v6001900
LjG1.1_chr6	RepeatMasker	Low_complexity	64148826	64148847	.	+	.	ID=LotjaGi6re1v6002000
LjG1.1_chr6	RepeatMasker	Low_complexity	64149192	64149223	.	+	.	ID=LotjaGi6re1v6002100
LjG1.1_chr6	RepeatMasker	LTR	64149260	64149325	.	-	.	ID=LotjaGi6re1v6002200
LjG1.1_chr6	RepeatMasker	LTR	64149393	64149844	.	+	.	ID=LotjaGi6re1v6002300
LjG1.1_chr6	RepeatMasker	Low_complexity	64150275	64150326	.	+	.	ID=LotjaGi6re1v6002400
LjG1.1_chr6	RepeatMasker	LTR	64153181	64153339	.	+	.	ID=LotjaGi6re1v6002500
LjG1.1_chr6	RepeatMasker	Simple_repeat	64155400	64155423	.	+	.	ID=LotjaGi6re1v6002600
LjG1.1_chr6	RepeatMasker	LTR	64155433	64155621	.	-	.	ID=LotjaGi6re1v6002700
LjG1.1_chr6	RepeatMasker	DNA/Mite	64156194	64156338	.	-	.	ID=LotjaGi6re1v6002800
LjG1.1_chr6	RepeatMasker	DNA/Mite	64157157	64157302	.	+	.	ID=LotjaGi6re1v6002900
LjG1.1_chr6	RepeatMasker	LTR	64157312	64157400	.	-	.	ID=LotjaGi6re1v6003000
LjG1.1_chr6	RepeatMasker	Low_complexity	64158040	64158078	.	+	.	ID=LotjaGi6re1v6003100
LjG1.1_chr6	RepeatMasker	LTR	64158678	64158798	.	-	.	ID=LotjaGi6re1v6003200
LjG1.1_chr6	RepeatMasker	DNA/Mite	64158799	64158833	.	-	.	ID=LotjaGi6re1v6003300
LjG1.1_chr6	RepeatMasker	LTR	64160226	64160408	.	-	.	ID=LotjaGi6re1v6003400
LjG1.1_chr6	RepeatMasker	DNA/Mite	64165726	64165890	.	+	.	ID=LotjaGi6re1v6003500
LjG1.1_chr6	RepeatMasker	Low_complexity	64166004	64166028	.	+	.	ID=LotjaGi6re1v6003600
LjG1.1_chr6	RepeatMasker	LTR/Gypsy	64166712	64166726	.	-	.	ID=LotjaGi6re1v6003700
LjG1.1_chr6	RepeatMasker	DNA/Mite	64166727	64166791	.	-	.	ID=LotjaGi6re1v6003800
LjG1.1_chr6	RepeatMasker	Simple_repeat	64168124	64168177	.	+	.	ID=LotjaGi6re1v6003900
LjG1.1_chr6	RepeatMasker	SINE	64168299	64168412	.	-	.	ID=LotjaGi6re1v6004000
LjG1.1_chr6	RepeatMasker	Low_complexity	64168818	64168846	.	+	.	ID=LotjaGi6re1v6004100
LjG1.1_chr6	RepeatMasker	DNA/Mite	64169037	64169641	.	-	.	ID=LotjaGi6re1v6004200
LjG1.1_chr6	RepeatMasker	DNA/Mite	64169683	64169794	.	+	.	ID=LotjaGi6re1v6004300
LjG1.1_chr6	RepeatMasker	DNA/Mite	64170075	64170202	.	-	.	ID=LotjaGi6re1v6004400
LjG1.1_chr6	RepeatMasker	DNA/Mite	64170764	64170850	.	-	.	ID=LotjaGi6re1v6004500
LjG1.1_chr6	RepeatMasker	LTR	64171024	64171193	.	-	.	ID=LotjaGi6re1v6004600
LjG1.1_chr6	RepeatMasker	Low_complexity	64172435	64172456	.	+	.	ID=LotjaGi6re1v6004700
LjG1.1_chr6	RepeatMasker	Low_complexity	64175123	64175159	.	+	.	ID=LotjaGi6re1v6004800
LjG1.1_chr6	RepeatMasker	Low_complexity	64175475	64175506	.	+	.	ID=LotjaGi6re1v6004900
LjG1.1_chr6	RepeatMasker	Low_complexity	64176801	64176831	.	+	.	ID=LotjaGi6re1v6005000
LjG1.1_chr6	RepeatMasker	Low_complexity	64177486	64177536	.	+	.	ID=LotjaGi6re1v6005100
LjG1.1_chr6	RepeatMasker	Low_complexity	64177645	64177713	.	+	.	ID=LotjaGi6re1v6005200
LjG1.1_chr6	RepeatMasker	Low_complexity	64177746	64177897	.	+	.	ID=LotjaGi6re1v6005300
LjG1.1_chr6	RepeatMasker	Low_complexity	64177912	64178140	.	+	.	ID=LotjaGi6re1v6005400
LjG1.1_chr6	RepeatMasker	Low_complexity	64178178	64178281	.	+	.	ID=LotjaGi6re1v6005500
LjG1.1_chr6	RepeatMasker	Simple_repeat	64178339	64178384	.	+	.	ID=LotjaGi6re1v6005600
LjG1.1_chr6	RepeatMasker	Low_complexity	64178498	64178518	.	+	.	ID=LotjaGi6re1v6005700
LjG1.1_chr6	RepeatMasker	Low_complexity	64178543	64178665	.	+	.	ID=LotjaGi6re1v6005800
LjG1.1_chr6	RepeatMasker	Low_complexity	64178709	64178761	.	+	.	ID=LotjaGi6re1v6005900
LjG1.1_chr6	RepeatMasker	Low_complexity	64178981	64179011	.	+	.	ID=LotjaGi6re1v6006000
LjG1.1_chr6	RepeatMasker	LTR	64181667	64181733	.	+	.	ID=LotjaGi6re1v6006100
LjG1.1_chr6	RepeatMasker	Low_complexity	64181837	64181899	.	+	.	ID=LotjaGi6re1v6006200
LjG1.1_chr6	RepeatMasker	Low_complexity	64182033	64182119	.	+	.	ID=LotjaGi6re1v6006300
LjG1.1_chr6	RepeatMasker	Simple_repeat	64182124	64182281	.	+	.	ID=LotjaGi6re1v6006400
LjG1.1_chr6	RepeatMasker	Low_complexity	64182956	64183024	.	+	.	ID=LotjaGi6re1v6006500
LjG1.1_chr6	RepeatMasker	LTR	64183139	64183210	.	-	.	ID=LotjaGi6re1v6006600
LjG1.1_chr6	RepeatMasker	LTR/Gypsy	64183140	64183218	.	-	.	ID=LotjaGi6re1v6006700
LjG1.1_chr6	RepeatMasker	Low_complexity	64183648	64183670	.	+	.	ID=LotjaGi6re1v6006800
LjG1.1_chr6	RepeatMasker	Low_complexity	64184101	64184167	.	+	.	ID=LotjaGi6re1v6006900
LjG1.1_chr6	RepeatMasker	LTR	64184243	64184552	.	+	.	ID=LotjaGi6re1v6007000
LjG1.1_chr6	RepeatMasker	LTR	64185647	64185855	.	-	.	ID=LotjaGi6re1v6007100
LjG1.1_chr6	RepeatMasker	LINE	64185651	64185905	.	+	.	ID=LotjaGi6re1v6007200
LjG1.1_chr6	RepeatMasker	Simple_repeat	64187509	64187531	.	+	.	ID=LotjaGi6re1v6007300
LjG1.1_chr6	RepeatMasker	DNA/Mite	64187747	64187846	.	-	.	ID=LotjaGi6re1v6007400
LjG1.1_chr6	RepeatMasker	DNA/Mite	64187834	64187874	.	-	.	ID=LotjaGi6re1v6007500
LjG1.1_chr6	RepeatMasker	LTR	64187847	64187883	.	-	.	ID=LotjaGi6re1v6007600
LjG1.1_chr6	RepeatMasker	DNA/Harbinger	64188317	64188434	.	+	.	ID=LotjaGi6re1v6007700
LjG1.1_chr6	RepeatMasker	LTR	64188463	64188600	.	-	.	ID=LotjaGi6re1v6007800
LjG1.1_chr6	RepeatMasker	LTR	64189455	64189595	.	+	.	ID=LotjaGi6re1v6007900
LjG1.1_chr6	RepeatMasker	LTR	64189825	64189903	.	-	.	ID=LotjaGi6re1v6008000
LjG1.1_chr6	RepeatMasker	LTR	64189837	64189973	.	+	.	ID=LotjaGi6re1v6008100
LjG1.1_chr6	RepeatMasker	LTR	64190272	64190500	.	+	.	ID=LotjaGi6re1v6008200
LjG1.1_chr6	RepeatMasker	Low_complexity	64195023	64195063	.	+	.	ID=LotjaGi6re1v6008300
LjG1.1_chr6	RepeatMasker	DNA/Mite	64195338	64195871	.	+	.	ID=LotjaGi6re1v6008400
LjG1.1_chr6	RepeatMasker	LTR	64195813	64195881	.	-	.	ID=LotjaGi6re1v6008500
LjG1.1_chr6	RepeatMasker	Low_complexity	64196171	64196214	.	+	.	ID=LotjaGi6re1v6008600
LjG1.1_chr6	RepeatMasker	LTR	64199721	64199760	.	+	.	ID=LotjaGi6re1v6008700
LjG1.1_chr6	RepeatMasker	Low_complexity	64200968	64200992	.	+	.	ID=LotjaGi6re1v6008800
LjG1.1_chr6	RepeatMasker	LTR	64201124	64201175	.	+	.	ID=LotjaGi6re1v6008900
LjG1.1_chr6	RepeatMasker	DNA/Mite	64201783	64201910	.	-	.	ID=LotjaGi6re1v6009000
LjG1.1_chr6	RepeatMasker	Simple_repeat	64203178	64203200	.	+	.	ID=LotjaGi6re1v6009100
LjG1.1_chr6	RepeatMasker	Low_complexity	64203582	64203612	.	+	.	ID=LotjaGi6re1v6009200
LjG1.1_chr6	RepeatMasker	DNA/Mite	64206546	64206638	.	+	.	ID=LotjaGi6re1v6009300
LjG1.1_chr6	RepeatMasker	LTR	64209071	64210410	.	-	.	ID=LotjaGi6re1v6009400
LjG1.1_chr6	RepeatMasker	Low_complexity	64210910	64210953	.	+	.	ID=LotjaGi6re1v6009500
LjG1.1_chr6	RepeatMasker	Low_complexity	64210925	64210962	.	+	.	ID=LotjaGi6re1v6009600
LjG1.1_chr6	RepeatMasker	LTR	64211571	64211844	.	+	.	ID=LotjaGi6re1v6009700
LjG1.1_chr6	RepeatMasker	DNA/Mite	64215941	64216169	.	-	.	ID=LotjaGi6re1v6009800
LjG1.1_chr6	RepeatMasker	DNA/Mite	64217582	64217677	.	-	.	ID=LotjaGi6re1v6009900
LjG1.1_chr6	RepeatMasker	Low_complexity	64218235	64218259	.	+	.	ID=LotjaGi6re1v6010000
LjG1.1_chr6	RepeatMasker	LTR/Copia	64222295	64222434	.	-	.	ID=LotjaGi6re1v6010100
LjG1.1_chr6	RepeatMasker	LTR/Copia	64222607	64222630	.	-	.	ID=LotjaGi6re1v6010200
LjG1.1_chr6	RepeatMasker	LTR	64222631	64222734	.	-	.	ID=LotjaGi6re1v6010300
LjG1.1_chr6	RepeatMasker	Simple_repeat	64224394	64224419	.	+	.	ID=LotjaGi6re1v6010400
LjG1.1_chr6	RepeatMasker	Low_complexity	64224741	64224899	.	+	.	ID=LotjaGi6re1v6010500
LjG1.1_chr6	RepeatMasker	LTR	64224900	64224982	.	-	.	ID=LotjaGi6re1v6010600
LjG1.1_chr6	RepeatMasker	LTR	64225149	64225558	.	-	.	ID=LotjaGi6re1v6010700
LjG1.1_chr6	RepeatMasker	LTR	64225544	64225646	.	+	.	ID=LotjaGi6re1v6010800
LjG1.1_chr6	RepeatMasker	DNA/Mite	64225843	64225891	.	+	.	ID=LotjaGi6re1v6010900
LjG1.1_chr6	RepeatMasker	LTR	64227495	64227591	.	-	.	ID=LotjaGi6re1v6011000
LjG1.1_chr6	RepeatMasker	LTR	64227547	64227618	.	+	.	ID=LotjaGi6re1v6011100
LjG1.1_chr6	RepeatMasker	LTR	64228358	64228411	.	+	.	ID=LotjaGi6re1v6011200
LjG1.1_chr6	RepeatMasker	LTR	64230013	64230040	.	+	.	ID=LotjaGi6re1v6011300
LjG1.1_chr6	RepeatMasker	DNA/MuDR	64230041	64230087	.	-	.	ID=LotjaGi6re1v6011400
LjG1.1_chr6	RepeatMasker	LTR	64230088	64230102	.	+	.	ID=LotjaGi6re1v6011500
LjG1.1_chr6	RepeatMasker	DNA/MuDR	64230479	64230688	.	-	.	ID=LotjaGi6re1v6011600
LjG1.1_chr6	RepeatMasker	Simple_repeat	64231556	64231621	.	+	.	ID=LotjaGi6re1v6011700
LjG1.1_chr6	RepeatMasker	Simple_repeat	64231674	64231726	.	+	.	ID=LotjaGi6re1v6011800
LjG1.1_chr6	RepeatMasker	LTR	64232453	64232557	.	-	.	ID=LotjaGi6re1v6011900
LjG1.1_chr6	RepeatMasker	LTR	64232816	64234892	.	+	.	ID=LotjaGi6re1v6012000
LjG1.1_chr6	RepeatMasker	LTR	64233078	64233765	.	-	.	ID=LotjaGi6re1v6012100
LjG1.1_chr6	RepeatMasker	LTR/Gypsy	64238447	64238510	.	-	.	ID=LotjaGi6re1v6012200
LjG1.1_chr6	RepeatMasker	Simple_repeat	64239431	64239454	.	+	.	ID=LotjaGi6re1v6012300
LjG1.1_chr6	RepeatMasker	Low_complexity	64239765	64239801	.	+	.	ID=LotjaGi6re1v6012400
LjG1.1_chr6	RepeatMasker	Low_complexity	64241369	64241425	.	+	.	ID=LotjaGi6re1v6012500
LjG1.1_chr6	RepeatMasker	Low_complexity	64241436	64241463	.	+	.	ID=LotjaGi6re1v6012600
LjG1.1_chr6	RepeatMasker	Low_complexity	64241731	64241775	.	+	.	ID=LotjaGi6re1v6012700
LjG1.1_chr6	RepeatMasker	DNA/Mite	64241827	64242043	.	-	.	ID=LotjaGi6re1v6012800
LjG1.1_chr6	RepeatMasker	Low_complexity	64243544	64243565	.	+	.	ID=LotjaGi6re1v6012900
LjG1.1_chr6	RepeatMasker	LTR	64243678	64243856	.	+	.	ID=LotjaGi6re1v6013000
LjG1.1_chr6	RepeatMasker	LTR	64244933	64245489	.	+	.	ID=LotjaGi6re1v6013100
LjG1.1_chr6	RepeatMasker	LTR	64245535	64245731	.	+	.	ID=LotjaGi6re1v6013200
LjG1.1_chr6	RepeatMasker	DNA/Mite	64247079	64247392	.	-	.	ID=LotjaGi6re1v6013300
LjG1.1_chr6	RepeatMasker	LTR	64247488	64247514	.	-	.	ID=LotjaGi6re1v6013400
LjG1.1_chr6	RepeatMasker	DNA/Mite	64247515	64247778	.	-	.	ID=LotjaGi6re1v6013500
LjG1.1_chr6	RepeatMasker	LTR	64247710	64247791	.	-	.	ID=LotjaGi6re1v6013600
LjG1.1_chr6	RepeatMasker	DNA/Mite	64248675	64248812	.	-	.	ID=LotjaGi6re1v6013700
LjG1.1_chr6	RepeatMasker	DNA/Mite	64248819	64248925	.	+	.	ID=LotjaGi6re1v6013800
LjG1.1_chr6	RepeatMasker	Simple_repeat	64249140	64249173	.	+	.	ID=LotjaGi6re1v6013900
LjG1.1_chr6	RepeatMasker	Low_complexity	64249276	64249337	.	+	.	ID=LotjaGi6re1v6014000
LjG1.1_chr6	RepeatMasker	Low_complexity	64249599	64249656	.	+	.	ID=LotjaGi6re1v6014100
LjG1.1_chr6	RepeatMasker	Low_complexity	64252207	64252235	.	+	.	ID=LotjaGi6re1v6014200
LjG1.1_chr6	RepeatMasker	Low_complexity	64255427	64255454	.	+	.	ID=LotjaGi6re1v6014300
LjG1.1_chr6	RepeatMasker	LTR/Copia	64260345	64260409	.	+	.	ID=LotjaGi6re1v6014400
LjG1.1_chr6	RepeatMasker	LTR	64260641	64260841	.	-	.	ID=LotjaGi6re1v6014500
LjG1.1_chr6	RepeatMasker	Low_complexity	64261557	64261579	.	+	.	ID=LotjaGi6re1v6014600
LjG1.1_chr6	RepeatMasker	LTR/Copia	64261610	64262131	.	+	.	ID=LotjaGi6re1v6014700
LjG1.1_chr6	RepeatMasker	Simple_repeat	64266164	64266194	.	+	.	ID=LotjaGi6re1v6014800
LjG1.1_chr6	RepeatMasker	LTR	64266204	64266285	.	-	.	ID=LotjaGi6re1v6014900
LjG1.1_chr6	RepeatMasker	Simple_repeat	64269503	64269616	.	+	.	ID=LotjaGi6re1v6015000
LjG1.1_chr6	RepeatMasker	Low_complexity	64271392	64271451	.	+	.	ID=LotjaGi6re1v6015100
LjG1.1_chr6	RepeatMasker	LTR	64271788	64271972	.	-	.	ID=LotjaGi6re1v6015200
LjG1.1_chr6	RepeatMasker	LTR	64272015	64272176	.	-	.	ID=LotjaGi6re1v6015300
LjG1.1_chr6	RepeatMasker	LTR/Copia	64275863	64280551	.	+	.	ID=LotjaGi6re1v6015400
LjG1.1_chr6	RepeatMasker	LTR	64281170	64282408	.	+	.	ID=LotjaGi6re1v6015500
LjG1.1_chr6	RepeatMasker	Low_complexity	64286202	64286222	.	+	.	ID=LotjaGi6re1v6015600
LjG1.1_chr6	RepeatMasker	LTR/Gypsy	64287902	64287955	.	+	.	ID=LotjaGi6re1v6015700
LjG1.1_chr6	RepeatMasker	LTR	64288178	64288304	.	+	.	ID=LotjaGi6re1v6015800
LjG1.1_chr6	RepeatMasker	LTR/Gypsy	64288194	64288788	.	+	.	ID=LotjaGi6re1v6015900
LjG1.1_chr6	RepeatMasker	LTR/Gypsy	64288807	64289111	.	+	.	ID=LotjaGi6re1v6016000
LjG1.1_chr6	RepeatMasker	LTR	64289138	64293803	.	+	.	ID=LotjaGi6re1v6016100
LjG1.1_chr6	RepeatMasker	LTR/Gypsy	64289148	64289614	.	+	.	ID=LotjaGi6re1v6016200
LjG1.1_chr6	RepeatMasker	LTR	64292378	64298562	.	-	.	ID=LotjaGi6re1v6016300
LjG1.1_chr6	RepeatMasker	LTR	64298577	64302898	.	-	.	ID=LotjaGi6re1v6016400
LjG1.1_chr6	RepeatMasker	LTR	64302899	64303959	.	+	.	ID=LotjaGi6re1v6016500
LjG1.1_chr6	RepeatMasker	Simple_repeat	64305487	64305516	.	+	.	ID=LotjaGi6re1v6016600
LjG1.1_chr6	RepeatMasker	Low_complexity	64310362	64310551	.	+	.	ID=LotjaGi6re1v6016700
LjG1.1_chr6	RepeatMasker	Simple_repeat	64310759	64310792	.	+	.	ID=LotjaGi6re1v6016800
LjG1.1_chr6	RepeatMasker	Simple_repeat	64310839	64310859	.	+	.	ID=LotjaGi6re1v6016900
LjG1.1_chr6	RepeatMasker	LTR	64311098	64311498	.	-	.	ID=LotjaGi6re1v6017000
LjG1.1_chr6	RepeatMasker	Low_complexity	64311824	64311920	.	+	.	ID=LotjaGi6re1v6017100
LjG1.1_chr6	RepeatMasker	LTR	64317068	64317205	.	-	.	ID=LotjaGi6re1v6017200
LjG1.1_chr6	RepeatMasker	LTR	64317748	64318016	.	-	.	ID=LotjaGi6re1v6017300
LjG1.1_chr6	RepeatMasker	DNA/Mite	64318526	64318621	.	-	.	ID=LotjaGi6re1v6017400
LjG1.1_chr6	RepeatMasker	LTR	64318718	64318903	.	+	.	ID=LotjaGi6re1v6017500
LjG1.1_chr6	RepeatMasker	LTR	64320289	64320788	.	+	.	ID=LotjaGi6re1v6017600
LjG1.1_chr6	RepeatMasker	LTR	64320880	64320979	.	+	.	ID=LotjaGi6re1v6017700
LjG1.1_chr6	RepeatMasker	LTR	64323319	64323374	.	+	.	ID=LotjaGi6re1v6017800
LjG1.1_chr6	RepeatMasker	LTR	64323328	64323478	.	-	.	ID=LotjaGi6re1v6017900
LjG1.1_chr6	RepeatMasker	LTR	64323454	64323533	.	-	.	ID=LotjaGi6re1v6018000
LjG1.1_chr6	RepeatMasker	Low_complexity	64325228	64325356	.	+	.	ID=LotjaGi6re1v6018100
LjG1.1_chr6	RepeatMasker	DNA/Mite	64326444	64326578	.	-	.	ID=LotjaGi6re1v6018200
LjG1.1_chr6	RepeatMasker	DNA/Mite	64326903	64326973	.	+	.	ID=LotjaGi6re1v6018300
LjG1.1_chr6	RepeatMasker	LTR	64327840	64327852	.	+	.	ID=LotjaGi6re1v6018400
LjG1.1_chr6	RepeatMasker	DNA/Mite	64327853	64328021	.	+	.	ID=LotjaGi6re1v6018500
LjG1.1_chr6	RepeatMasker	LTR	64328022	64328054	.	+	.	ID=LotjaGi6re1v6018600
LjG1.1_chr6	RepeatMasker	Low_complexity	64328118	64328160	.	+	.	ID=LotjaGi6re1v6018700
LjG1.1_chr6	RepeatMasker	DNA/Mite	64335398	64335558	.	+	.	ID=LotjaGi6re1v6018800
LjG1.1_chr6	RepeatMasker	LTR	64335504	64335564	.	-	.	ID=LotjaGi6re1v6018900
LjG1.1_chr6	RepeatMasker	DNA/Mite	64341808	64342012	.	+	.	ID=LotjaGi6re1v6019000
LjG1.1_chr6	RepeatMasker	LTR	64342072	64342135	.	+	.	ID=LotjaGi6re1v6019100
LjG1.1_chr6	RepeatMasker	Low_complexity	64342216	64342243	.	+	.	ID=LotjaGi6re1v6019200
LjG1.1_chr6	RepeatMasker	LTR	64344645	64344823	.	+	.	ID=LotjaGi6re1v6019300
LjG1.1_chr6	RepeatMasker	Low_complexity	64344903	64344935	.	+	.	ID=LotjaGi6re1v6019400
LjG1.1_chr6	RepeatMasker	Low_complexity	64347511	64347568	.	+	.	ID=LotjaGi6re1v6019500
LjG1.1_chr6	RepeatMasker	Low_complexity	64347524	64347589	.	+	.	ID=LotjaGi6re1v6019600
LjG1.1_chr6	RepeatMasker	Low_complexity	64348013	64348040	.	+	.	ID=LotjaGi6re1v6019700
LjG1.1_chr6	RepeatMasker	Low_complexity	64348494	64348527	.	+	.	ID=LotjaGi6re1v6019800
LjG1.1_chr6	RepeatMasker	Low_complexity	64359704	64359734	.	+	.	ID=LotjaGi6re1v6019900
LjG1.1_chr6	RepeatMasker	Simple_repeat	64360213	64360240	.	+	.	ID=LotjaGi6re1v6020000
LjG1.1_chr6	RepeatMasker	LTR	64363151	64363400	.	-	.	ID=LotjaGi6re1v6020100
LjG1.1_chr6	RepeatMasker	Simple_repeat	64363401	64363492	.	+	.	ID=LotjaGi6re1v6020200
LjG1.1_chr6	RepeatMasker	Simple_repeat	64363763	64363920	.	+	.	ID=LotjaGi6re1v6020300
LjG1.1_chr6	RepeatMasker	LTR	64363984	64364303	.	+	.	ID=LotjaGi6re1v6020400
LjG1.1_chr6	RepeatMasker	Low_complexity	64365564	64365584	.	+	.	ID=LotjaGi6re1v6020500
LjG1.1_chr6	RepeatMasker	Low_complexity	64365703	64365754	.	+	.	ID=LotjaGi6re1v6020600
LjG1.1_chr6	RepeatMasker	Low_complexity	64366661	64366728	.	+	.	ID=LotjaGi6re1v6020700
LjG1.1_chr6	RepeatMasker	Low_complexity	64366799	64366865	.	+	.	ID=LotjaGi6re1v6020800
LjG1.1_chr6	RepeatMasker	LTR/Copia	64366884	64367056	.	+	.	ID=LotjaGi6re1v6020900
LjG1.1_chr6	RepeatMasker	LTR	64367045	64367359	.	+	.	ID=LotjaGi6re1v6021000
LjG1.1_chr6	RepeatMasker	DNA/Mite	64367357	64367521	.	-	.	ID=LotjaGi6re1v6021100
LjG1.1_chr6	RepeatMasker	Low_complexity	64369781	64369817	.	+	.	ID=LotjaGi6re1v6021200
LjG1.1_chr6	RepeatMasker	Simple_repeat	64372394	64372449	.	+	.	ID=LotjaGi6re1v6021300
LjG1.1_chr6	RepeatMasker	LTR	64372755	64372862	.	-	.	ID=LotjaGi6re1v6021400
LjG1.1_chr6	RepeatMasker	DNA/Harbinger	64372779	64372990	.	-	.	ID=LotjaGi6re1v6021500
LjG1.1_chr6	RepeatMasker	Low_complexity	64372997	64373036	.	+	.	ID=LotjaGi6re1v6021600
LjG1.1_chr6	RepeatMasker	LTR	64373164	64373302	.	+	.	ID=LotjaGi6re1v6021700
LjG1.1_chr6	RepeatMasker	LTR	64373243	64373308	.	-	.	ID=LotjaGi6re1v6021800
LjG1.1_chr6	RepeatMasker	DNA/Mite	64373484	64373549	.	-	.	ID=LotjaGi6re1v6021900
LjG1.1_chr6	RepeatMasker	DNA/Mite	64374431	64374603	.	-	.	ID=LotjaGi6re1v6022000
LjG1.1_chr6	RepeatMasker	LTR	64374835	64374866	.	-	.	ID=LotjaGi6re1v6022100
LjG1.1_chr6	RepeatMasker	DNA/Mite	64374867	64375049	.	+	.	ID=LotjaGi6re1v6022200
LjG1.1_chr6	RepeatMasker	LTR	64374920	64375072	.	+	.	ID=LotjaGi6re1v6022300
LjG1.1_chr6	RepeatMasker	Simple_repeat	64375478	64375531	.	+	.	ID=LotjaGi6re1v6022400
LjG1.1_chr6	RepeatMasker	Simple_repeat	64375663	64375716	.	+	.	ID=LotjaGi6re1v6022500
LjG1.1_chr6	RepeatMasker	Low_complexity	64375747	64375774	.	+	.	ID=LotjaGi6re1v6022600
LjG1.1_chr6	RepeatMasker	Low_complexity	64377718	64377750	.	+	.	ID=LotjaGi6re1v6022700
LjG1.1_chr6	RepeatMasker	Low_complexity	64378042	64378104	.	+	.	ID=LotjaGi6re1v6022800
LjG1.1_chr6	RepeatMasker	Low_complexity	64378358	64378439	.	+	.	ID=LotjaGi6re1v6022900
LjG1.1_chr6	RepeatMasker	LTR	64381416	64381484	.	-	.	ID=LotjaGi6re1v6023000
LjG1.1_chr6	RepeatMasker	Low_complexity	64381490	64381538	.	+	.	ID=LotjaGi6re1v6023100
LjG1.1_chr6	RepeatMasker	Low_complexity	64381673	64381716	.	+	.	ID=LotjaGi6re1v6023200
LjG1.1_chr6	RepeatMasker	Low_complexity	64381838	64381861	.	+	.	ID=LotjaGi6re1v6023300
LjG1.1_chr6	RepeatMasker	LTR	64381867	64381940	.	+	.	ID=LotjaGi6re1v6023400
LjG1.1_chr6	RepeatMasker	LTR	64382144	64382156	.	+	.	ID=LotjaGi6re1v6023500
LjG1.1_chr6	RepeatMasker	DNA/Mite	64382157	64382470	.	-	.	ID=LotjaGi6re1v6023600
LjG1.1_chr6	RepeatMasker	LTR	64382407	64382481	.	-	.	ID=LotjaGi6re1v6023700
LjG1.1_chr6	RepeatMasker	DNA/Mite	64382681	64382732	.	-	.	ID=LotjaGi6re1v6023800
LjG1.1_chr6	RepeatMasker	Low_complexity	64383060	64383081	.	+	.	ID=LotjaGi6re1v6023900
LjG1.1_chr6	RepeatMasker	LTR	64389728	64389921	.	-	.	ID=LotjaGi6re1v6024000
LjG1.1_chr6	RepeatMasker	LTR	64390881	64390952	.	-	.	ID=LotjaGi6re1v6024100
LjG1.1_chr6	RepeatMasker	DNA/Mite	64391114	64391243	.	-	.	ID=LotjaGi6re1v6024200
LjG1.1_chr6	RepeatMasker	DNA/Mite	64392284	64392508	.	-	.	ID=LotjaGi6re1v6024300
LjG1.1_chr6	RepeatMasker	LTR	64393046	64393209	.	-	.	ID=LotjaGi6re1v6024400
LjG1.1_chr6	RepeatMasker	LTR	64393065	64393150	.	+	.	ID=LotjaGi6re1v6024500
LjG1.1_chr6	RepeatMasker	LTR	64393210	64393397	.	-	.	ID=LotjaGi6re1v6024600
LjG1.1_chr6	RepeatMasker	Simple_repeat	64393813	64393833	.	+	.	ID=LotjaGi6re1v6024700
LjG1.1_chr6	RepeatMasker	Low_complexity	64394144	64394208	.	+	.	ID=LotjaGi6re1v6024800
LjG1.1_chr6	RepeatMasker	Low_complexity	64394239	64394282	.	+	.	ID=LotjaGi6re1v6024900
LjG1.1_chr6	RepeatMasker	Low_complexity	64394448	64394484	.	+	.	ID=LotjaGi6re1v6025000
LjG1.1_chr6	RepeatMasker	Low_complexity	64394772	64394821	.	+	.	ID=LotjaGi6re1v6025100
LjG1.1_chr6	RepeatMasker	LTR	64396161	64396334	.	+	.	ID=LotjaGi6re1v6025200
LjG1.1_chr6	RepeatMasker	Low_complexity	64397921	64397961	.	+	.	ID=LotjaGi6re1v6025300
LjG1.1_chr6	RepeatMasker	DNA/Mite	64398146	64398524	.	+	.	ID=LotjaGi6re1v6025400
LjG1.1_chr6	RepeatMasker	LTR	64398660	64398741	.	+	.	ID=LotjaGi6re1v6025500
LjG1.1_chr6	RepeatMasker	DNA/Mite	64398742	64398792	.	+	.	ID=LotjaGi6re1v6025600
LjG1.1_chr6	RepeatMasker	DNA/Mite	64399304	64399408	.	-	.	ID=LotjaGi6re1v6025700
LjG1.1_chr6	RepeatMasker	DNA/Mite	64399413	64399467	.	+	.	ID=LotjaGi6re1v6025800
LjG1.1_chr6	RepeatMasker	Low_complexity	64400199	64400224	.	+	.	ID=LotjaGi6re1v6025900
LjG1.1_chr6	RepeatMasker	DNA/Harbinger	64400561	64400722	.	+	.	ID=LotjaGi6re1v6026000
LjG1.1_chr6	RepeatMasker	LTR	64400723	64400777	.	-	.	ID=LotjaGi6re1v6026100
LjG1.1_chr6	RepeatMasker	DNA/Mite	64400722	64400984	.	-	.	ID=LotjaGi6re1v6026200
LjG1.1_chr6	RepeatMasker	LTR	64401329	64401517	.	-	.	ID=LotjaGi6re1v6026300
LjG1.1_chr6	RepeatMasker	LTR	64401794	64401876	.	+	.	ID=LotjaGi6re1v6026400
LjG1.1_chr6	RepeatMasker	LTR	64401808	64401902	.	-	.	ID=LotjaGi6re1v6026500
LjG1.1_chr6	RepeatMasker	Low_complexity	64401903	64401953	.	+	.	ID=LotjaGi6re1v6026600
LjG1.1_chr6	RepeatMasker	Simple_repeat	64402749	64402798	.	+	.	ID=LotjaGi6re1v6026700
LjG1.1_chr6	RepeatMasker	LTR	64403300	64403379	.	+	.	ID=LotjaGi6re1v6026800
LjG1.1_chr6	RepeatMasker	Low_complexity	64403442	64403482	.	+	.	ID=LotjaGi6re1v6026900
LjG1.1_chr6	RepeatMasker	LTR	64403541	64403636	.	-	.	ID=LotjaGi6re1v6027000
LjG1.1_chr6	RepeatMasker	Low_complexity	64403716	64403745	.	+	.	ID=LotjaGi6re1v6027100
LjG1.1_chr6	RepeatMasker	Low_complexity	64403910	64403930	.	+	.	ID=LotjaGi6re1v6027200
LjG1.1_chr6	RepeatMasker	Low_complexity	64403961	64403990	.	+	.	ID=LotjaGi6re1v6027300
LjG1.1_chr6	RepeatMasker	LTR/Gypsy	64404103	64404326	.	-	.	ID=LotjaGi6re1v6027400
LjG1.1_chr6	RepeatMasker	LTR/Gypsy	64405635	64406386	.	-	.	ID=LotjaGi6re1v6027500
LjG1.1_chr6	RepeatMasker	Low_complexity	64407455	64407486	.	+	.	ID=LotjaGi6re1v6027600
LjG1.1_chr6	RepeatMasker	LTR	64407544	64407671	.	+	.	ID=LotjaGi6re1v6027700
LjG1.1_chr6	RepeatMasker	LTR/Gypsy	64408562	64408667	.	+	.	ID=LotjaGi6re1v6027800
LjG1.1_chr6	RepeatMasker	Low_complexity	64408992	64409086	.	+	.	ID=LotjaGi6re1v6027900
LjG1.1_chr6	RepeatMasker	Low_complexity	64409108	64409229	.	+	.	ID=LotjaGi6re1v6028000
LjG1.1_chr6	RepeatMasker	Low_complexity	64409249	64409321	.	+	.	ID=LotjaGi6re1v6028100
LjG1.1_chr6	RepeatMasker	Low_complexity	64409259	64409371	.	+	.	ID=LotjaGi6re1v6028200
LjG1.1_chr6	RepeatMasker	Low_complexity	64409397	64409459	.	+	.	ID=LotjaGi6re1v6028300
LjG1.1_chr6	RepeatMasker	Low_complexity	64409527	64409600	.	+	.	ID=LotjaGi6re1v6028400
LjG1.1_chr6	RepeatMasker	Low_complexity	64409533	64409607	.	+	.	ID=LotjaGi6re1v6028500
LjG1.1_chr6	RepeatMasker	Low_complexity	64410355	64410382	.	+	.	ID=LotjaGi6re1v6028600
LjG1.1_chr6	RepeatMasker	Low_complexity	64410450	64410483	.	+	.	ID=LotjaGi6re1v6028700
LjG1.1_chr6	RepeatMasker	LTR	64410731	64410829	.	-	.	ID=LotjaGi6re1v6028800
LjG1.1_chr6	RepeatMasker	Low_complexity	64411242	64411262	.	+	.	ID=LotjaGi6re1v6028900
LjG1.1_chr6	RepeatMasker	Low_complexity	64411342	64411376	.	+	.	ID=LotjaGi6re1v6029000
LjG1.1_chr6	RepeatMasker	DNA/Mite	64411519	64411611	.	-	.	ID=LotjaGi6re1v6029100
LjG1.1_chr6	RepeatMasker	DNA/Mite	64411961	64412028	.	+	.	ID=LotjaGi6re1v6029200
LjG1.1_chr6	RepeatMasker	DNA/Mite	64412192	64412341	.	+	.	ID=LotjaGi6re1v6029300
LjG1.1_chr6	RepeatMasker	DNA/Mite	64412391	64412533	.	+	.	ID=LotjaGi6re1v6029400
LjG1.1_chr6	RepeatMasker	Simple_repeat	64412973	64413031	.	+	.	ID=LotjaGi6re1v6029500
LjG1.1_chr6	RepeatMasker	DNA/Mite	64414409	64414757	.	-	.	ID=LotjaGi6re1v6029600
LjG1.1_chr6	RepeatMasker	DNA/Mite	64414762	64415044	.	+	.	ID=LotjaGi6re1v6029700
LjG1.1_chr6	RepeatMasker	DNA/Mite	64415083	64415227	.	-	.	ID=LotjaGi6re1v6029800
LjG1.1_chr6	RepeatMasker	LTR	64415274	64415420	.	-	.	ID=LotjaGi6re1v6029900
LjG1.1_chr6	RepeatMasker	Low_complexity	64415552	64415588	.	+	.	ID=LotjaGi6re1v6030000
LjG1.1_chr6	RepeatMasker	LTR/Copia	64416112	64416148	.	+	.	ID=LotjaGi6re1v6030100
LjG1.1_chr6	RepeatMasker	Low_complexity	64416159	64416203	.	+	.	ID=LotjaGi6re1v6030200
LjG1.1_chr6	RepeatMasker	Simple_repeat	64416928	64416992	.	+	.	ID=LotjaGi6re1v6030300
LjG1.1_chr6	RepeatMasker	LTR	64417024	64417341	.	-	.	ID=LotjaGi6re1v6030400
LjG1.1_chr6	RepeatMasker	Simple_repeat	64417344	64417365	.	+	.	ID=LotjaGi6re1v6030500
LjG1.1_chr6	RepeatMasker	Low_complexity	64418186	64418265	.	+	.	ID=LotjaGi6re1v6030600
LjG1.1_chr6	RepeatMasker	LTR	64419919	64420060	.	-	.	ID=LotjaGi6re1v6030700
LjG1.1_chr6	RepeatMasker	Low_complexity	64420508	64420543	.	+	.	ID=LotjaGi6re1v6030800
LjG1.1_chr6	RepeatMasker	Low_complexity	64420520	64420562	.	+	.	ID=LotjaGi6re1v6030900
LjG1.1_chr6	RepeatMasker	Low_complexity	64421231	64421274	.	+	.	ID=LotjaGi6re1v6031000
LjG1.1_chr6	RepeatMasker	LTR	64421339	64421481	.	+	.	ID=LotjaGi6re1v6031100
LjG1.1_chr6	RepeatMasker	LTR	64421353	64421754	.	-	.	ID=LotjaGi6re1v6031200
LjG1.1_chr6	RepeatMasker	LTR	64421470	64421765	.	+	.	ID=LotjaGi6re1v6031300
LjG1.1_chr6	RepeatMasker	DNA/Mite	64422302	64422485	.	+	.	ID=LotjaGi6re1v6031400
LjG1.1_chr6	RepeatMasker	LTR	64422421	64422497	.	-	.	ID=LotjaGi6re1v6031500
LjG1.1_chr6	RepeatMasker	LTR	64422602	64423020	.	+	.	ID=LotjaGi6re1v6031600
LjG1.1_chr6	RepeatMasker	Low_complexity	64423038	64423083	.	+	.	ID=LotjaGi6re1v6031700
LjG1.1_chr6	RepeatMasker	LTR	64423611	64423693	.	-	.	ID=LotjaGi6re1v6031800
LjG1.1_chr6	RepeatMasker	LTR	64423836	64424161	.	-	.	ID=LotjaGi6re1v6031900
LjG1.1_chr6	RepeatMasker	LTR	64424508	64424611	.	+	.	ID=LotjaGi6re1v6032000
LjG1.1_chr6	RepeatMasker	LTR	64425805	64425969	.	+	.	ID=LotjaGi6re1v6032100
LjG1.1_chr6	RepeatMasker	Simple_repeat	64426688	64426713	.	+	.	ID=LotjaGi6re1v6032200
LjG1.1_chr6	RepeatMasker	Low_complexity	64426714	64426762	.	+	.	ID=LotjaGi6re1v6032300
LjG1.1_chr6	RepeatMasker	LTR/Gypsy	64426863	64427217	.	+	.	ID=LotjaGi6re1v6032400
LjG1.1_chr6	RepeatMasker	Low_complexity	64428047	64428069	.	+	.	ID=LotjaGi6re1v6032500
LjG1.1_chr6	RepeatMasker	DNA/Mite	64431127	64431343	.	+	.	ID=LotjaGi6re1v6032600
LjG1.1_chr6	RepeatMasker	LTR	64431249	64431361	.	-	.	ID=LotjaGi6re1v6032700
LjG1.1_chr6	RepeatMasker	DNA/Mite	64432029	64432376	.	+	.	ID=LotjaGi6re1v6032800
LjG1.1_chr6	RepeatMasker	LTR	64432377	64432414	.	+	.	ID=LotjaGi6re1v6032900
LjG1.1_chr6	RepeatMasker	LTR	64433628	64433718	.	+	.	ID=LotjaGi6re1v6033000
LjG1.1_chr6	RepeatMasker	Simple_repeat	64435203	64435231	.	+	.	ID=LotjaGi6re1v6033100
LjG1.1_chr6	RepeatMasker	Low_complexity	64435371	64435550	.	+	.	ID=LotjaGi6re1v6033200
LjG1.1_chr6	RepeatMasker	Low_complexity	64435565	64435849	.	+	.	ID=LotjaGi6re1v6033300
LjG1.1_chr6	RepeatMasker	DNA/Mite	64439557	64439726	.	-	.	ID=LotjaGi6re1v6033400
LjG1.1_chr6	RepeatMasker	LTR/Gypsy	64440687	64440850	.	-	.	ID=LotjaGi6re1v6033500
LjG1.1_chr6	RepeatMasker	LTR/Gypsy	64441061	64441133	.	-	.	ID=LotjaGi6re1v6033600
LjG1.1_chr6	RepeatMasker	Simple_repeat	64444239	64444267	.	+	.	ID=LotjaGi6re1v6033700
LjG1.1_chr6	RepeatMasker	LTR/Gypsy	64446649	64447209	.	+	.	ID=LotjaGi6re1v6033800
LjG1.1_chr6	RepeatMasker	LTR/Gypsy	64449197	64449960	.	+	.	ID=LotjaGi6re1v6033900
LjG1.1_chr6	RepeatMasker	LTR	64449508	64450022	.	+	.	ID=LotjaGi6re1v6034000
LjG1.1_chr6	RepeatMasker	DNA/Mite	64455830	64456442	.	-	.	ID=LotjaGi6re1v6034100
LjG1.1_chr6	RepeatMasker	Simple_repeat	64456754	64456798	.	+	.	ID=LotjaGi6re1v6034200
LjG1.1_chr6	RepeatMasker	DNA/Mite	64458802	64458924	.	-	.	ID=LotjaGi6re1v6034300
LjG1.1_chr6	RepeatMasker	LTR	64461688	64461731	.	+	.	ID=LotjaGi6re1v6034400
LjG1.1_chr6	RepeatMasker	LTR	64461727	64463789	.	+	.	ID=LotjaGi6re1v6034500
LjG1.1_chr6	RepeatMasker	LTR	64463785	64463846	.	+	.	ID=LotjaGi6re1v6034600
LjG1.1_chr6	RepeatMasker	LTR	64463921	64463954	.	+	.	ID=LotjaGi6re1v6034700
LjG1.1_chr6	RepeatMasker	LTR	64464006	64464053	.	+	.	ID=LotjaGi6re1v6034800
LjG1.1_chr6	RepeatMasker	DNA/Mite	64465131	64465258	.	+	.	ID=LotjaGi6re1v6034900
LjG1.1_chr6	RepeatMasker	Low_complexity	64466016	64466159	.	+	.	ID=LotjaGi6re1v6035000
LjG1.1_chr6	RepeatMasker	DNA/Mite	64466286	64466411	.	-	.	ID=LotjaGi6re1v6035100
LjG1.1_chr6	RepeatMasker	LTR	64467785	64468057	.	-	.	ID=LotjaGi6re1v6035200
LjG1.1_chr6	RepeatMasker	Low_complexity	64471765	64471793	.	+	.	ID=LotjaGi6re1v6035300
LjG1.1_chr6	RepeatMasker	LTR	64473769	64473830	.	+	.	ID=LotjaGi6re1v6035400
LjG1.1_chr6	RepeatMasker	Low_complexity	64473938	64473983	.	+	.	ID=LotjaGi6re1v6035500
LjG1.1_chr6	RepeatMasker	Low_complexity	64474027	64474057	.	+	.	ID=LotjaGi6re1v6035600
LjG1.1_chr6	RepeatMasker	Low_complexity	64474170	64474226	.	+	.	ID=LotjaGi6re1v6035700
LjG1.1_chr6	RepeatMasker	LTR/Gypsy	64474233	64482522	.	-	.	ID=LotjaGi6re1v6035800
LjG1.1_chr6	RepeatMasker	LTR	64482644	64482919	.	+	.	ID=LotjaGi6re1v6035900
LjG1.1_chr6	RepeatMasker	LTR	64482947	64491057	.	+	.	ID=LotjaGi6re1v6036000
LjG1.1_chr6	RepeatMasker	LTR	64491851	64492168	.	+	.	ID=LotjaGi6re1v6036100
LjG1.1_chr6	RepeatMasker	Simple_repeat	64492200	64492228	.	+	.	ID=LotjaGi6re1v6036200
LjG1.1_chr6	RepeatMasker	LTR	64492254	64492586	.	+	.	ID=LotjaGi6re1v6036300
LjG1.1_chr6	RepeatMasker	Simple_repeat	64492618	64492638	.	+	.	ID=LotjaGi6re1v6036400
LjG1.1_chr6	RepeatMasker	Low_complexity	64493139	64493184	.	+	.	ID=LotjaGi6re1v6036500
LjG1.1_chr6	RepeatMasker	LTR/Copia	64493195	64493231	.	-	.	ID=LotjaGi6re1v6036600
LjG1.1_chr6	RepeatMasker	LTR	64493913	64494054	.	+	.	ID=LotjaGi6re1v6036700
LjG1.1_chr6	RepeatMasker	DNA/Mite	64494248	64494440	.	-	.	ID=LotjaGi6re1v6036800
LjG1.1_chr6	RepeatMasker	Low_complexity	64495025	64495065	.	+	.	ID=LotjaGi6re1v6036900
LjG1.1_chr6	RepeatMasker	Low_complexity	64495511	64495533	.	+	.	ID=LotjaGi6re1v6037000
LjG1.1_chr6	RepeatMasker	Low_complexity	64497670	64497690	.	+	.	ID=LotjaGi6re1v6037100
LjG1.1_chr6	RepeatMasker	LTR	64503713	64504018	.	+	.	ID=LotjaGi6re1v6037200
LjG1.1_chr6	RepeatMasker	LINE	64507342	64509020	.	-	.	ID=LotjaGi6re1v6037300
LjG1.1_chr6	RepeatMasker	LINE	64510369	64510920	.	-	.	ID=LotjaGi6re1v6037400
LjG1.1_chr6	RepeatMasker	Low_complexity	64511207	64511249	.	+	.	ID=LotjaGi6re1v6037500
LjG1.1_chr6	RepeatMasker	Low_complexity	64511214	64511255	.	+	.	ID=LotjaGi6re1v6037600
LjG1.1_chr6	RepeatMasker	Low_complexity	64511438	64511468	.	+	.	ID=LotjaGi6re1v6037700
LjG1.1_chr6	RepeatMasker	Low_complexity	64511865	64511900	.	+	.	ID=LotjaGi6re1v6037800
LjG1.1_chr6	RepeatMasker	Simple_repeat	64513914	64513948	.	+	.	ID=LotjaGi6re1v6037900
LjG1.1_chr6	RepeatMasker	LTR	64514313	64514401	.	+	.	ID=LotjaGi6re1v6038000
LjG1.1_chr6	RepeatMasker	DNA/Mite	64514578	64514764	.	-	.	ID=LotjaGi6re1v6038100
LjG1.1_chr6	RepeatMasker	DNA/Mite	64515129	64515309	.	-	.	ID=LotjaGi6re1v6038200
LjG1.1_chr6	RepeatMasker	Low_complexity	64515529	64515574	.	+	.	ID=LotjaGi6re1v6038300
LjG1.1_chr6	RepeatMasker	Low_complexity	64516053	64516111	.	+	.	ID=LotjaGi6re1v6038400
LjG1.1_chr6	RepeatMasker	DNA/Mite	64516442	64516976	.	+	.	ID=LotjaGi6re1v6038500
LjG1.1_chr6	RepeatMasker	Simple_repeat	64517348	64517370	.	+	.	ID=LotjaGi6re1v6038600
LjG1.1_chr6	RepeatMasker	LTR	64520748	64520816	.	+	.	ID=LotjaGi6re1v6038700
LjG1.1_chr6	RepeatMasker	Simple_repeat	64521989	64522014	.	+	.	ID=LotjaGi6re1v6038800
LjG1.1_chr6	RepeatMasker	Simple_repeat	64522060	64522083	.	+	.	ID=LotjaGi6re1v6038900
LjG1.1_chr6	RepeatMasker	Low_complexity	64522145	64522208	.	+	.	ID=LotjaGi6re1v6039000
LjG1.1_chr6	RepeatMasker	DNA/Mite	64522331	64522451	.	-	.	ID=LotjaGi6re1v6039100
LjG1.1_chr6	RepeatMasker	LTR	64523665	64523703	.	-	.	ID=LotjaGi6re1v6039200
LjG1.1_chr6	RepeatMasker	LTR	64523831	64523985	.	-	.	ID=LotjaGi6re1v6039300
LjG1.1_chr6	RepeatMasker	LTR	64524154	64524262	.	+	.	ID=LotjaGi6re1v6039400
LjG1.1_chr6	RepeatMasker	LTR	64524454	64524565	.	+	.	ID=LotjaGi6re1v6039500
LjG1.1_chr6	RepeatMasker	LTR	64524466	64524881	.	-	.	ID=LotjaGi6re1v6039600
LjG1.1_chr6	RepeatMasker	Simple_repeat	64527671	64527707	.	+	.	ID=LotjaGi6re1v6039700
LjG1.1_chr6	RepeatMasker	Low_complexity	64529474	64529500	.	+	.	ID=LotjaGi6re1v6039800
LjG1.1_chr6	RepeatMasker	Low_complexity	64529562	64529603	.	+	.	ID=LotjaGi6re1v6039900
LjG1.1_chr6	RepeatMasker	Low_complexity	64529791	64529819	.	+	.	ID=LotjaGi6re1v6040000
LjG1.1_chr6	RepeatMasker	Low_complexity	64530016	64530067	.	+	.	ID=LotjaGi6re1v6040100
LjG1.1_chr6	RepeatMasker	Simple_repeat	64530366	64530405	.	+	.	ID=LotjaGi6re1v6040200
LjG1.1_chr6	RepeatMasker	Low_complexity	64530591	64530683	.	+	.	ID=LotjaGi6re1v6040300
LjG1.1_chr6	RepeatMasker	Low_complexity	64531835	64531935	.	+	.	ID=LotjaGi6re1v6040400
LjG1.1_chr6	RepeatMasker	LTR	64533194	64533373	.	-	.	ID=LotjaGi6re1v6040500
LjG1.1_chr6	RepeatMasker	LTR	64533230	64533467	.	+	.	ID=LotjaGi6re1v6040600
LjG1.1_chr6	RepeatMasker	LTR/Gypsy	64533961	64534359	.	+	.	ID=LotjaGi6re1v6040700
LjG1.1_chr6	RepeatMasker	LTR	64534204	64534517	.	+	.	ID=LotjaGi6re1v6040800
LjG1.1_chr6	RepeatMasker	LTR/Gypsy	64534419	64534824	.	+	.	ID=LotjaGi6re1v6040900
LjG1.1_chr6	RepeatMasker	LTR	64534522	64534861	.	-	.	ID=LotjaGi6re1v6041000
LjG1.1_chr6	RepeatMasker	DNA/Mite	64535195	64535908	.	+	.	ID=LotjaGi6re1v6041100
LjG1.1_chr6	RepeatMasker	LTR	64536366	64536546	.	-	.	ID=LotjaGi6re1v6041200
LjG1.1_chr6	RepeatMasker	DNA/Mite	64536748	64536917	.	-	.	ID=LotjaGi6re1v6041300
LjG1.1_chr6	RepeatMasker	Simple_repeat	64537344	64537380	.	+	.	ID=LotjaGi6re1v6041400
LjG1.1_chr6	RepeatMasker	Low_complexity	64541651	64541674	.	+	.	ID=LotjaGi6re1v6041500
LjG1.1_chr6	RepeatMasker	LTR	64542918	64543123	.	+	.	ID=LotjaGi6re1v6041600
LjG1.1_chr6	RepeatMasker	LTR	64543437	64543859	.	+	.	ID=LotjaGi6re1v6041700
LjG1.1_chr6	RepeatMasker	LTR	64544240	64544390	.	+	.	ID=LotjaGi6re1v6041800
LjG1.1_chr6	RepeatMasker	LTR	64544575	64544925	.	+	.	ID=LotjaGi6re1v6041900
LjG1.1_chr6	RepeatMasker	LTR	64548191	64548280	.	+	.	ID=LotjaGi6re1v6042000
LjG1.1_chr6	RepeatMasker	Low_complexity	64555711	64555739	.	+	.	ID=LotjaGi6re1v6042100
LjG1.1_chr6	RepeatMasker	LTR	64556191	64556366	.	-	.	ID=LotjaGi6re1v6042200
LjG1.1_chr6	RepeatMasker	LTR	64556419	64556568	.	-	.	ID=LotjaGi6re1v6042300
LjG1.1_chr6	RepeatMasker	LTR	64556619	64556770	.	-	.	ID=LotjaGi6re1v6042400
LjG1.1_chr6	RepeatMasker	LTR	64556863	64557021	.	+	.	ID=LotjaGi6re1v6042500
LjG1.1_chr6	RepeatMasker	LTR/Gypsy	64556864	64556990	.	+	.	ID=LotjaGi6re1v6042600
LjG1.1_chr6	RepeatMasker	LTR/Gypsy	64557274	64557627	.	+	.	ID=LotjaGi6re1v6042700
LjG1.1_chr6	RepeatMasker	DNA/Mite	64557768	64557943	.	+	.	ID=LotjaGi6re1v6042800
LjG1.1_chr6	RepeatMasker	Low_complexity	64558129	64558177	.	+	.	ID=LotjaGi6re1v6042900
LjG1.1_chr6	RepeatMasker	Low_complexity	64559659	64559696	.	+	.	ID=LotjaGi6re1v6043000
LjG1.1_chr6	RepeatMasker	Low_complexity	64559910	64559930	.	+	.	ID=LotjaGi6re1v6043100
LjG1.1_chr6	RepeatMasker	LTR	64561176	64561186	.	+	.	ID=LotjaGi6re1v6043200
LjG1.1_chr6	RepeatMasker	DNA/Mite	64561187	64561463	.	+	.	ID=LotjaGi6re1v6043300
LjG1.1_chr6	RepeatMasker	DNA/Mite	64561528	64561948	.	-	.	ID=LotjaGi6re1v6043400
LjG1.1_chr6	RepeatMasker	LTR	64563861	64563924	.	+	.	ID=LotjaGi6re1v6043500
LjG1.1_chr6	RepeatMasker	Low_complexity	64564351	64564456	.	+	.	ID=LotjaGi6re1v6043600
LjG1.1_chr6	RepeatMasker	DNA/Mite	64567609	64567773	.	+	.	ID=LotjaGi6re1v6043700
LjG1.1_chr6	RepeatMasker	Simple_repeat	64568910	64568934	.	+	.	ID=LotjaGi6re1v6043800
LjG1.1_chr6	RepeatMasker	Simple_repeat	64569132	64569157	.	+	.	ID=LotjaGi6re1v6043900
LjG1.1_chr6	RepeatMasker	LTR	64569430	64569497	.	-	.	ID=LotjaGi6re1v6044000
LjG1.1_chr6	RepeatMasker	LTR	64569727	64569881	.	+	.	ID=LotjaGi6re1v6044100
LjG1.1_chr6	RepeatMasker	LTR/Gypsy	64569732	64569916	.	+	.	ID=LotjaGi6re1v6044200
LjG1.1_chr6	RepeatMasker	LTR	64570815	64571097	.	+	.	ID=LotjaGi6re1v6044300
LjG1.1_chr6	RepeatMasker	Low_complexity	64571861	64571883	.	+	.	ID=LotjaGi6re1v6044400
LjG1.1_chr6	RepeatMasker	LTR	64572153	64572222	.	-	.	ID=LotjaGi6re1v6044500
LjG1.1_chr6	RepeatMasker	LTR	64572363	64572427	.	+	.	ID=LotjaGi6re1v6044600
LjG1.1_chr6	RepeatMasker	LTR	64572520	64572644	.	-	.	ID=LotjaGi6re1v6044700
LjG1.1_chr6	RepeatMasker	LTR	64572582	64572646	.	+	.	ID=LotjaGi6re1v6044800
LjG1.1_chr6	RepeatMasker	LTR	64572843	64572947	.	+	.	ID=LotjaGi6re1v6044900
LjG1.1_chr6	RepeatMasker	LTR	64573009	64573122	.	-	.	ID=LotjaGi6re1v6045000
LjG1.1_chr6	RepeatMasker	Low_complexity	64575930	64575950	.	+	.	ID=LotjaGi6re1v6045100
LjG1.1_chr6	RepeatMasker	Low_complexity	64576394	64576421	.	+	.	ID=LotjaGi6re1v6045200
LjG1.1_chr6	RepeatMasker	LTR	64577583	64577653	.	-	.	ID=LotjaGi6re1v6045300
LjG1.1_chr6	RepeatMasker	LTR	64578373	64578499	.	-	.	ID=LotjaGi6re1v6045400
LjG1.1_chr6	RepeatMasker	Low_complexity	64581703	64581734	.	+	.	ID=LotjaGi6re1v6045500
LjG1.1_chr6	RepeatMasker	DNA/Mite	64581923	64582036	.	-	.	ID=LotjaGi6re1v6045600
LjG1.1_chr6	RepeatMasker	LTR	64583602	64583778	.	-	.	ID=LotjaGi6re1v6045700
LjG1.1_chr6	RepeatMasker	SINE	64583779	64583896	.	-	.	ID=LotjaGi6re1v6045800
LjG1.1_chr6	RepeatMasker	Low_complexity	64590243	64590271	.	+	.	ID=LotjaGi6re1v6045900
LjG1.1_chr6	RepeatMasker	LTR	64590723	64590898	.	-	.	ID=LotjaGi6re1v6046000
LjG1.1_chr6	RepeatMasker	LTR	64590951	64591100	.	-	.	ID=LotjaGi6re1v6046100
LjG1.1_chr6	RepeatMasker	LTR	64591151	64591302	.	-	.	ID=LotjaGi6re1v6046200
LjG1.1_chr6	RepeatMasker	LTR	64591395	64591553	.	+	.	ID=LotjaGi6re1v6046300
LjG1.1_chr6	RepeatMasker	LTR/Gypsy	64591396	64591522	.	+	.	ID=LotjaGi6re1v6046400
LjG1.1_chr6	RepeatMasker	LTR/Gypsy	64591806	64592159	.	+	.	ID=LotjaGi6re1v6046500
LjG1.1_chr6	RepeatMasker	DNA/Mite	64592300	64592475	.	+	.	ID=LotjaGi6re1v6046600
LjG1.1_chr6	RepeatMasker	Low_complexity	64592661	64592709	.	+	.	ID=LotjaGi6re1v6046700
LjG1.1_chr6	RepeatMasker	Low_complexity	64593172	64593221	.	+	.	ID=LotjaGi6re1v6046800
LjG1.1_chr6	RepeatMasker	Low_complexity	64594445	64594498	.	+	.	ID=LotjaGi6re1v6046900
LjG1.1_chr6	RepeatMasker	Simple_repeat	64595448	64595469	.	+	.	ID=LotjaGi6re1v6047000
LjG1.1_chr6	RepeatMasker	Low_complexity	64597091	64597126	.	+	.	ID=LotjaGi6re1v6047100
LjG1.1_chr6	RepeatMasker	LTR	64601562	64601629	.	+	.	ID=LotjaGi6re1v6047200
LjG1.1_chr6	RepeatMasker	DNA/Mite	64601573	64601829	.	-	.	ID=LotjaGi6re1v6047300
LjG1.1_chr6	RepeatMasker	LTR	64601700	64601848	.	-	.	ID=LotjaGi6re1v6047400
LjG1.1_chr6	RepeatMasker	DNA/Mite	64602011	64602275	.	-	.	ID=LotjaGi6re1v6047500
LjG1.1_chr6	RepeatMasker	LTR	64602637	64603073	.	+	.	ID=LotjaGi6re1v6047600
LjG1.1_chr6	RepeatMasker	LTR	64603136	64603259	.	+	.	ID=LotjaGi6re1v6047700
LjG1.1_chr6	RepeatMasker	LTR	64603281	64605545	.	+	.	ID=LotjaGi6re1v6047800
LjG1.1_chr6	RepeatMasker	DNA/Mite	64605822	64605964	.	-	.	ID=LotjaGi6re1v6047900
LjG1.1_chr6	RepeatMasker	LTR	64606550	64606655	.	-	.	ID=LotjaGi6re1v6048000
LjG1.1_chr6	RepeatMasker	LTR	64607102	64607229	.	-	.	ID=LotjaGi6re1v6048100
LjG1.1_chr6	RepeatMasker	Low_complexity	64607929	64607989	.	+	.	ID=LotjaGi6re1v6048200
LjG1.1_chr6	RepeatMasker	LTR	64609035	64609155	.	+	.	ID=LotjaGi6re1v6048300
LjG1.1_chr6	RepeatMasker	DNA/Mite	64609669	64609739	.	-	.	ID=LotjaGi6re1v6048400
LjG1.1_chr6	RepeatMasker	DNA/Mite	64610234	64610347	.	-	.	ID=LotjaGi6re1v6048500
LjG1.1_chr6	RepeatMasker	DNA/Mite	64610841	64611065	.	+	.	ID=LotjaGi6re1v6048600
LjG1.1_chr6	RepeatMasker	LTR	64611063	64612401	.	-	.	ID=LotjaGi6re1v6048700
LjG1.1_chr6	RepeatMasker	LTR	64614104	64615071	.	-	.	ID=LotjaGi6re1v6048800
LjG1.1_chr6	RepeatMasker	LTR	64615069	64615397	.	-	.	ID=LotjaGi6re1v6048900
LjG1.1_chr6	RepeatMasker	LTR	64615511	64615609	.	-	.	ID=LotjaGi6re1v6049000
LjG1.1_chr6	RepeatMasker	LTR	64615775	64615976	.	-	.	ID=LotjaGi6re1v6049100
LjG1.1_chr6	RepeatMasker	LTR	64615980	64616199	.	-	.	ID=LotjaGi6re1v6049200
LjG1.1_chr6	RepeatMasker	Low_complexity	64616568	64616595	.	+	.	ID=LotjaGi6re1v6049300
LjG1.1_chr6	RepeatMasker	DNA/Mite	64616881	64617046	.	-	.	ID=LotjaGi6re1v6049400
LjG1.1_chr6	RepeatMasker	LTR	64616971	64617064	.	+	.	ID=LotjaGi6re1v6049500
LjG1.1_chr6	RepeatMasker	DNA/Mite	64617153	64617338	.	+	.	ID=LotjaGi6re1v6049600
LjG1.1_chr6	RepeatMasker	Low_complexity	64618078	64618120	.	+	.	ID=LotjaGi6re1v6049700
LjG1.1_chr6	RepeatMasker	LTR	64618191	64618248	.	-	.	ID=LotjaGi6re1v6049800
LjG1.1_chr6	RepeatMasker	Low_complexity	64619183	64619282	.	+	.	ID=LotjaGi6re1v6049900
LjG1.1_chr6	RepeatMasker	Low_complexity	64619510	64619560	.	+	.	ID=LotjaGi6re1v6050000
LjG1.1_chr6	RepeatMasker	LTR	64619671	64619815	.	+	.	ID=LotjaGi6re1v6050100
LjG1.1_chr6	RepeatMasker	LTR	64621488	64621569	.	-	.	ID=LotjaGi6re1v6050200
LjG1.1_chr6	RepeatMasker	DNA/Mite	64621890	64622000	.	-	.	ID=LotjaGi6re1v6050300
LjG1.1_chr6	RepeatMasker	Low_complexity	64623103	64623144	.	+	.	ID=LotjaGi6re1v6050400
LjG1.1_chr6	RepeatMasker	Low_complexity	64623239	64623292	.	+	.	ID=LotjaGi6re1v6050500
LjG1.1_chr6	RepeatMasker	LTR	64623727	64623739	.	+	.	ID=LotjaGi6re1v6050600
LjG1.1_chr6	RepeatMasker	DNA/Mite	64623740	64623886	.	+	.	ID=LotjaGi6re1v6050700
LjG1.1_chr6	RepeatMasker	LTR	64623887	64623915	.	+	.	ID=LotjaGi6re1v6050800
LjG1.1_chr6	RepeatMasker	LTR	64624004	64624078	.	+	.	ID=LotjaGi6re1v6050900
LjG1.1_chr6	RepeatMasker	Low_complexity	64624406	64624451	.	+	.	ID=LotjaGi6re1v6051000
LjG1.1_chr6	RepeatMasker	DNA/Mite	64625865	64626061	.	+	.	ID=LotjaGi6re1v6051100
LjG1.1_chr6	RepeatMasker	Low_complexity	64626983	64627024	.	+	.	ID=LotjaGi6re1v6051200
LjG1.1_chr6	RepeatMasker	Low_complexity	64627202	64627235	.	+	.	ID=LotjaGi6re1v6051300
LjG1.1_chr6	RepeatMasker	DNA/Mite	64628658	64628876	.	+	.	ID=LotjaGi6re1v6051400
LjG1.1_chr6	RepeatMasker	Low_complexity	64628952	64629006	.	+	.	ID=LotjaGi6re1v6051500
LjG1.1_chr6	RepeatMasker	DNA/Mite	64630019	64630192	.	-	.	ID=LotjaGi6re1v6051600
LjG1.1_chr6	RepeatMasker	DNA/Mite	64630237	64630515	.	+	.	ID=LotjaGi6re1v6051700
LjG1.1_chr6	RepeatMasker	Low_complexity	64630691	64630730	.	+	.	ID=LotjaGi6re1v6051800
LjG1.1_chr6	RepeatMasker	DNA/Mite	64630778	64630866	.	+	.	ID=LotjaGi6re1v6051900
LjG1.1_chr6	RepeatMasker	Simple_repeat	64630999	64631024	.	+	.	ID=LotjaGi6re1v6052000
LjG1.1_chr6	RepeatMasker	DNA/Mite	64631158	64631367	.	+	.	ID=LotjaGi6re1v6052100
LjG1.1_chr6	RepeatMasker	DNA/Mite	64632038	64632116	.	+	.	ID=LotjaGi6re1v6052200
LjG1.1_chr6	RepeatMasker	DNA/Mite	64632896	64633556	.	+	.	ID=LotjaGi6re1v6052300
LjG1.1_chr6	RepeatMasker	Simple_repeat	64633619	64633638	.	+	.	ID=LotjaGi6re1v6052400
LjG1.1_chr6	RepeatMasker	LTR	64634147	64634193	.	-	.	ID=LotjaGi6re1v6052500
LjG1.1_chr6	RepeatMasker	DNA/Mite	64634194	64634953	.	-	.	ID=LotjaGi6re1v6052600
LjG1.1_chr6	RepeatMasker	LTR	64634954	64634979	.	-	.	ID=LotjaGi6re1v6052700
LjG1.1_chr6	RepeatMasker	LTR	64635349	64635445	.	+	.	ID=LotjaGi6re1v6052800
LjG1.1_chr6	RepeatMasker	LTR	64635442	64635501	.	+	.	ID=LotjaGi6re1v6052900
LjG1.1_chr6	RepeatMasker	LTR	64638830	64639000	.	-	.	ID=LotjaGi6re1v6053000
LjG1.1_chr6	RepeatMasker	LTR	64639692	64639844	.	+	.	ID=LotjaGi6re1v6053100
LjG1.1_chr6	RepeatMasker	DNA/Mite	64639876	64640069	.	-	.	ID=LotjaGi6re1v6053200
LjG1.1_chr6	RepeatMasker	DNA/Mite	64640975	64641102	.	-	.	ID=LotjaGi6re1v6053300
LjG1.1_chr6	RepeatMasker	DNA/Mite	64641104	64641205	.	-	.	ID=LotjaGi6re1v6053400
LjG1.1_chr6	RepeatMasker	LTR	64642573	64642610	.	-	.	ID=LotjaGi6re1v6053500
LjG1.1_chr6	RepeatMasker	Low_complexity	64644433	64644461	.	+	.	ID=LotjaGi6re1v6053600
LjG1.1_chr6	RepeatMasker	LTR	64644962	64645123	.	+	.	ID=LotjaGi6re1v6053700
LjG1.1_chr6	RepeatMasker	LTR	64644977	64645137	.	-	.	ID=LotjaGi6re1v6053800
LjG1.1_chr6	RepeatMasker	DNA/Mite	64645162	64645231	.	+	.	ID=LotjaGi6re1v6053900
LjG1.1_chr6	RepeatMasker	LTR/Gypsy	64645232	64645331	.	+	.	ID=LotjaGi6re1v6054000
LjG1.1_chr6	RepeatMasker	Low_complexity	64645360	64645395	.	+	.	ID=LotjaGi6re1v6054100
LjG1.1_chr6	RepeatMasker	LTR	64646108	64646365	.	+	.	ID=LotjaGi6re1v6054200
LjG1.1_chr6	RepeatMasker	LTR	64646749	64647568	.	+	.	ID=LotjaGi6re1v6054300
LjG1.1_chr6	RepeatMasker	LTR	64647764	64647859	.	+	.	ID=LotjaGi6re1v6054400
LjG1.1_chr6	RepeatMasker	LTR	64649320	64649403	.	-	.	ID=LotjaGi6re1v6054500
LjG1.1_chr6	RepeatMasker	DNA/Mite	64649513	64649547	.	-	.	ID=LotjaGi6re1v6054600
LjG1.1_chr6	RepeatMasker	LTR/Gypsy	64649800	64649857	.	+	.	ID=LotjaGi6re1v6054700
LjG1.1_chr6	RepeatMasker	LTR	64649811	64649874	.	-	.	ID=LotjaGi6re1v6054800
LjG1.1_chr6	RepeatMasker	Low_complexity	64651129	64651156	.	+	.	ID=LotjaGi6re1v6054900
LjG1.1_chr6	RepeatMasker	LTR	64651696	64652041	.	+	.	ID=LotjaGi6re1v6055000
LjG1.1_chr6	RepeatMasker	LTR	64653165	64653253	.	-	.	ID=LotjaGi6re1v6055100
LjG1.1_chr6	RepeatMasker	LTR	64653179	64653249	.	+	.	ID=LotjaGi6re1v6055200
LjG1.1_chr6	RepeatMasker	LTR	64654530	64654807	.	-	.	ID=LotjaGi6re1v6055300
LjG1.1_chr6	RepeatMasker	LTR/Copia	64655696	64655905	.	-	.	ID=LotjaGi6re1v6055400
LjG1.1_chr6	RepeatMasker	LTR/Copia	64655896	64656150	.	-	.	ID=LotjaGi6re1v6055500
LjG1.1_chr6	RepeatMasker	Low_complexity	64656901	64656960	.	+	.	ID=LotjaGi6re1v6055600
LjG1.1_chr6	RepeatMasker	Low_complexity	64656908	64656976	.	+	.	ID=LotjaGi6re1v6055700
LjG1.1_chr6	RepeatMasker	Low_complexity	64656986	64657067	.	+	.	ID=LotjaGi6re1v6055800
LjG1.1_chr6	RepeatMasker	Low_complexity	64657211	64657241	.	+	.	ID=LotjaGi6re1v6055900
LjG1.1_chr6	RepeatMasker	DNA/Mite	64657942	64658178	.	+	.	ID=LotjaGi6re1v6056000
LjG1.1_chr6	RepeatMasker	LTR	64658309	64658456	.	-	.	ID=LotjaGi6re1v6056100
LjG1.1_chr6	RepeatMasker	DNA/Mite	64658597	64658732	.	-	.	ID=LotjaGi6re1v6056200
LjG1.1_chr6	RepeatMasker	DNA/Mite	64659077	64659125	.	-	.	ID=LotjaGi6re1v6056300
LjG1.1_chr6	RepeatMasker	LTR	64659477	64660044	.	-	.	ID=LotjaGi6re1v6056400
LjG1.1_chr6	RepeatMasker	DNA/MuDR	64660045	64660317	.	+	.	ID=LotjaGi6re1v6056500
LjG1.1_chr6	RepeatMasker	LTR	64660318	64660413	.	-	.	ID=LotjaGi6re1v6056600
LjG1.1_chr6	RepeatMasker	LTR	64660582	64660657	.	-	.	ID=LotjaGi6re1v6056700
LjG1.1_chr6	RepeatMasker	Low_complexity	64662238	64662272	.	+	.	ID=LotjaGi6re1v6056800
LjG1.1_chr6	RepeatMasker	LTR	64662906	64662982	.	-	.	ID=LotjaGi6re1v6056900
LjG1.1_chr6	RepeatMasker	LTR	64663726	64663843	.	+	.	ID=LotjaGi6re1v6057000
LjG1.1_chr6	RepeatMasker	DNA/Mite	64664696	64664806	.	+	.	ID=LotjaGi6re1v6057100
LjG1.1_chr6	RepeatMasker	DNA/Mite	64665275	64665422	.	+	.	ID=LotjaGi6re1v6057200
LjG1.1_chr6	RepeatMasker	LTR	64665882	64665945	.	-	.	ID=LotjaGi6re1v6057300
LjG1.1_chr6	RepeatMasker	LTR	64665889	64665961	.	+	.	ID=LotjaGi6re1v6057400
LjG1.1_chr6	RepeatMasker	Low_complexity	64666306	64666335	.	+	.	ID=LotjaGi6re1v6057500
LjG1.1_chr6	RepeatMasker	DNA/Mite	64667470	64667564	.	-	.	ID=LotjaGi6re1v6057600
LjG1.1_chr6	RepeatMasker	LTR	64667489	64667615	.	-	.	ID=LotjaGi6re1v6057700
LjG1.1_chr6	RepeatMasker	DNA/Mite	64667541	64667646	.	-	.	ID=LotjaGi6re1v6057800
LjG1.1_chr6	RepeatMasker	DNA/Mite	64667688	64667887	.	-	.	ID=LotjaGi6re1v6057900
LjG1.1_chr6	RepeatMasker	LTR	64667871	64668894	.	-	.	ID=LotjaGi6re1v6058000
LjG1.1_chr6	RepeatMasker	LTR	64673280	64673366	.	-	.	ID=LotjaGi6re1v6058100
LjG1.1_chr6	RepeatMasker	LTR	64673283	64673384	.	+	.	ID=LotjaGi6re1v6058200
LjG1.1_chr6	RepeatMasker	DNA/Mite	64673402	64673596	.	-	.	ID=LotjaGi6re1v6058300
LjG1.1_chr6	RepeatMasker	DNA/Mite	64673890	64674068	.	-	.	ID=LotjaGi6re1v6058400
LjG1.1_chr6	RepeatMasker	LTR	64674274	64675318	.	+	.	ID=LotjaGi6re1v6058500
LjG1.1_chr6	RepeatMasker	LTR/Gypsy	64675561	64675630	.	-	.	ID=LotjaGi6re1v6058600
LjG1.1_chr6	RepeatMasker	LTR/Gypsy	64676123	64676178	.	-	.	ID=LotjaGi6re1v6058700
LjG1.1_chr6	RepeatMasker	LTR	64680370	64680448	.	-	.	ID=LotjaGi6re1v6058800
LjG1.1_chr6	RepeatMasker	DNA/Mite	64681213	64681364	.	+	.	ID=LotjaGi6re1v6058900
LjG1.1_chr6	RepeatMasker	DNA/Mite	64681233	64681368	.	-	.	ID=LotjaGi6re1v6059000
LjG1.1_chr6	RepeatMasker	DNA/Mite	64681467	64681589	.	-	.	ID=LotjaGi6re1v6059100
LjG1.1_chr6	RepeatMasker	Low_complexity	64682518	64682597	.	+	.	ID=LotjaGi6re1v6059200
LjG1.1_chr6	RepeatMasker	LTR	64688499	64688575	.	+	.	ID=LotjaGi6re1v6059300
LjG1.1_chr6	RepeatMasker	LTR	64688619	64688669	.	+	.	ID=LotjaGi6re1v6059400
LjG1.1_chr6	RepeatMasker	LTR	64691315	64691364	.	-	.	ID=LotjaGi6re1v6059500
LjG1.1_chr6	RepeatMasker	LTR	64691376	64691556	.	+	.	ID=LotjaGi6re1v6059600
LjG1.1_chr6	RepeatMasker	DNA/Mite	64692927	64693074	.	-	.	ID=LotjaGi6re1v6059700
LjG1.1_chr6	RepeatMasker	DNA/Mite	64693543	64693653	.	-	.	ID=LotjaGi6re1v6059800
LjG1.1_chr6	RepeatMasker	DNA/Mite	64695201	64695249	.	+	.	ID=LotjaGi6re1v6059900
LjG1.1_chr6	RepeatMasker	LTR	64696866	64696962	.	+	.	ID=LotjaGi6re1v6060000
LjG1.1_chr6	RepeatMasker	LTR	64696871	64696945	.	-	.	ID=LotjaGi6re1v6060100
LjG1.1_chr6	RepeatMasker	Simple_repeat	64697349	64697414	.	+	.	ID=LotjaGi6re1v6060200
LjG1.1_chr6	RepeatMasker	Simple_repeat	64697467	64697525	.	+	.	ID=LotjaGi6re1v6060300
LjG1.1_chr6	RepeatMasker	DNA/Mite	64697874	64697916	.	-	.	ID=LotjaGi6re1v6060400
LjG1.1_chr6	RepeatMasker	Low_complexity	64698081	64698141	.	+	.	ID=LotjaGi6re1v6060500
LjG1.1_chr6	RepeatMasker	Low_complexity	64701324	64701358	.	+	.	ID=LotjaGi6re1v6060600
LjG1.1_chr6	RepeatMasker	LTR	64704159	64704925	.	+	.	ID=LotjaGi6re1v6060700
LjG1.1_chr6	RepeatMasker	LTR	64704923	64705131	.	+	.	ID=LotjaGi6re1v6060800
LjG1.1_chr6	RepeatMasker	LTR	64705158	64705261	.	+	.	ID=LotjaGi6re1v6060900
LjG1.1_chr6	RepeatMasker	Low_complexity	64708962	64708990	.	+	.	ID=LotjaGi6re1v6061000
LjG1.1_chr6	RepeatMasker	LTR	64710936	64711023	.	-	.	ID=LotjaGi6re1v6061100
LjG1.1_chr6	RepeatMasker	LTR	64711400	64711486	.	+	.	ID=LotjaGi6re1v6061200
LjG1.1_chr6	RepeatMasker	DNA/Mite	64712376	64712423	.	+	.	ID=LotjaGi6re1v6061300
LjG1.1_chr6	RepeatMasker	DNA/Mite	64712946	64713059	.	+	.	ID=LotjaGi6re1v6061400
LjG1.1_chr6	RepeatMasker	LTR	64713683	64713868	.	+	.	ID=LotjaGi6re1v6061500
LjG1.1_chr6	RepeatMasker	LTR/Gypsy	64714078	64714119	.	-	.	ID=LotjaGi6re1v6061600
LjG1.1_chr6	RepeatMasker	Low_complexity	64714904	64714940	.	+	.	ID=LotjaGi6re1v6061700
LjG1.1_chr6	RepeatMasker	Low_complexity	64716630	64716664	.	+	.	ID=LotjaGi6re1v6061800
LjG1.1_chr6	RepeatMasker	Low_complexity	64716688	64716717	.	+	.	ID=LotjaGi6re1v6061900
LjG1.1_chr6	RepeatMasker	DNA/Mite	64717606	64717651	.	-	.	ID=LotjaGi6re1v6062000
LjG1.1_chr6	RepeatMasker	Low_complexity	64717807	64717836	.	+	.	ID=LotjaGi6re1v6062100
LjG1.1_chr6	RepeatMasker	LTR/Copia	64720929	64721206	.	+	.	ID=LotjaGi6re1v6062200
LjG1.1_chr6	RepeatMasker	DNA/Mite	64723412	64723568	.	+	.	ID=LotjaGi6re1v6062300
LjG1.1_chr6	RepeatMasker	Low_complexity	64726048	64726074	.	+	.	ID=LotjaGi6re1v6062400
LjG1.1_chr6	RepeatMasker	DNA/Mite	64726921	64727225	.	+	.	ID=LotjaGi6re1v6062500
LjG1.1_chr6	RepeatMasker	LTR	64727189	64727229	.	-	.	ID=LotjaGi6re1v6062600
LjG1.1_chr6	RepeatMasker	LTR	64728055	64728208	.	+	.	ID=LotjaGi6re1v6062700
LjG1.1_chr6	RepeatMasker	DNA/Mite	64729390	64729449	.	+	.	ID=LotjaGi6re1v6062800
LjG1.1_chr6	RepeatMasker	LTR/Copia	64730928	64731041	.	+	.	ID=LotjaGi6re1v6062900
LjG1.1_chr6	RepeatMasker	LTR	64731573	64731805	.	-	.	ID=LotjaGi6re1v6063000
LjG1.1_chr6	RepeatMasker	Low_complexity	64732343	64732363	.	+	.	ID=LotjaGi6re1v6063100
LjG1.1_chr6	RepeatMasker	LTR	64732503	64732629	.	-	.	ID=LotjaGi6re1v6063200
LjG1.1_chr6	RepeatMasker	LTR	64733017	64733225	.	-	.	ID=LotjaGi6re1v6063300
LjG1.1_chr6	RepeatMasker	LTR	64733445	64733564	.	-	.	ID=LotjaGi6re1v6063400
LjG1.1_chr6	RepeatMasker	Low_complexity	64733874	64733908	.	+	.	ID=LotjaGi6re1v6063500
LjG1.1_chr6	RepeatMasker	Low_complexity	64734016	64734057	.	+	.	ID=LotjaGi6re1v6063600
LjG1.1_chr6	RepeatMasker	Low_complexity	64734236	64734313	.	+	.	ID=LotjaGi6re1v6063700
LjG1.1_chr6	RepeatMasker	Low_complexity	64734371	64734407	.	+	.	ID=LotjaGi6re1v6063800
LjG1.1_chr6	RepeatMasker	LTR	64734722	64734970	.	-	.	ID=LotjaGi6re1v6063900
LjG1.1_chr6	RepeatMasker	LTR	64734962	64735034	.	-	.	ID=LotjaGi6re1v6064000
LjG1.1_chr6	RepeatMasker	Low_complexity	64735214	64735254	.	+	.	ID=LotjaGi6re1v6064100
LjG1.1_chr6	RepeatMasker	Low_complexity	64735902	64735922	.	+	.	ID=LotjaGi6re1v6064200
LjG1.1_chr6	RepeatMasker	Simple_repeat	64736667	64736691	.	+	.	ID=LotjaGi6re1v6064300
LjG1.1_chr6	RepeatMasker	LTR	64736965	64737332	.	+	.	ID=LotjaGi6re1v6064400
LjG1.1_chr6	RepeatMasker	Low_complexity	64737434	64737466	.	+	.	ID=LotjaGi6re1v6064500
LjG1.1_chr6	RepeatMasker	Low_complexity	64738207	64738235	.	+	.	ID=LotjaGi6re1v6064600
LjG1.1_chr6	RepeatMasker	Low_complexity	64738387	64738421	.	+	.	ID=LotjaGi6re1v6064700
LjG1.1_chr6	RepeatMasker	LTR/Copia	64739685	64739856	.	+	.	ID=LotjaGi6re1v6064800
LjG1.1_chr6	RepeatMasker	LTR	64739963	64740080	.	+	.	ID=LotjaGi6re1v6064900
LjG1.1_chr6	RepeatMasker	Simple_repeat	64740181	64740268	.	+	.	ID=LotjaGi6re1v6065000
LjG1.1_chr6	RepeatMasker	Low_complexity	64740526	64740553	.	+	.	ID=LotjaGi6re1v6065100
LjG1.1_chr6	RepeatMasker	Simple_repeat	64743105	64743155	.	+	.	ID=LotjaGi6re1v6065200
LjG1.1_chr6	RepeatMasker	LTR/Copia	64743266	64746538	.	-	.	ID=LotjaGi6re1v6065300
LjG1.1_chr6	RepeatMasker	LTR/Copia	64746867	64747017	.	-	.	ID=LotjaGi6re1v6065400
LjG1.1_chr6	RepeatMasker	LTR/Copia	64747149	64747745	.	-	.	ID=LotjaGi6re1v6065500
LjG1.1_chr6	RepeatMasker	Simple_repeat	64747760	64747801	.	+	.	ID=LotjaGi6re1v6065600
LjG1.1_chr6	RepeatMasker	Simple_repeat	64747868	64747902	.	+	.	ID=LotjaGi6re1v6065700
LjG1.1_chr6	RepeatMasker	Low_complexity	64749149	64749177	.	+	.	ID=LotjaGi6re1v6065800
LjG1.1_chr6	RepeatMasker	Low_complexity	64749197	64749232	.	+	.	ID=LotjaGi6re1v6065900
LjG1.1_chr6	RepeatMasker	Low_complexity	64749756	64749807	.	+	.	ID=LotjaGi6re1v6066000
LjG1.1_chr6	RepeatMasker	Low_complexity	64749897	64749942	.	+	.	ID=LotjaGi6re1v6066100
LjG1.1_chr6	RepeatMasker	Low_complexity	64750095	64750151	.	+	.	ID=LotjaGi6re1v6066200
LjG1.1_chr6	RepeatMasker	Low_complexity	64750224	64750258	.	+	.	ID=LotjaGi6re1v6066300
LjG1.1_chr6	RepeatMasker	DNA/Mite	64752090	64752239	.	+	.	ID=LotjaGi6re1v6066400
LjG1.1_chr6	RepeatMasker	Low_complexity	64754848	64754903	.	+	.	ID=LotjaGi6re1v6066500
LjG1.1_chr6	RepeatMasker	LTR	64754965	64755087	.	+	.	ID=LotjaGi6re1v6066600
LjG1.1_chr6	RepeatMasker	DNA/Mite	64755091	64755175	.	-	.	ID=LotjaGi6re1v6066700
LjG1.1_chr6	RepeatMasker	Low_complexity	64756017	64756103	.	+	.	ID=LotjaGi6re1v6066800
LjG1.1_chr6	RepeatMasker	LTR	64757413	64758001	.	-	.	ID=LotjaGi6re1v6066900
LjG1.1_chr6	RepeatMasker	Simple_repeat	64762588	64762689	.	+	.	ID=LotjaGi6re1v6067000
LjG1.1_chr6	RepeatMasker	LTR/Gypsy	64762985	64763230	.	-	.	ID=LotjaGi6re1v6067100
LjG1.1_chr6	RepeatMasker	Low_complexity	64763332	64763377	.	+	.	ID=LotjaGi6re1v6067200
LjG1.1_chr6	RepeatMasker	LTR/Gypsy	64763379	64763426	.	-	.	ID=LotjaGi6re1v6067300
LjG1.1_chr6	RepeatMasker	LTR/Gypsy	64763576	64763722	.	-	.	ID=LotjaGi6re1v6067400
LjG1.1_chr6	RepeatMasker	Low_complexity	64763922	64763967	.	+	.	ID=LotjaGi6re1v6067500
LjG1.1_chr6	RepeatMasker	LTR/Gypsy	64763969	64764016	.	-	.	ID=LotjaGi6re1v6067600
LjG1.1_chr6	RepeatMasker	LTR/Gypsy	64765003	64765353	.	-	.	ID=LotjaGi6re1v6067700
LjG1.1_chr6	RepeatMasker	Low_complexity	64765454	64765500	.	+	.	ID=LotjaGi6re1v6067800
LjG1.1_chr6	RepeatMasker	Low_complexity	64766892	64766914	.	+	.	ID=LotjaGi6re1v6067900
LjG1.1_chr6	RepeatMasker	Simple_repeat	64767441	64767498	.	+	.	ID=LotjaGi6re1v6068000
LjG1.1_chr6	RepeatMasker	DNA/Mite	64774535	64774715	.	+	.	ID=LotjaGi6re1v6068100
LjG1.1_chr6	RepeatMasker	Low_complexity	64775024	64775048	.	+	.	ID=LotjaGi6re1v6068200
LjG1.1_chr6	RepeatMasker	DNA/Mite	64775687	64775801	.	-	.	ID=LotjaGi6re1v6068300
LjG1.1_chr6	RepeatMasker	Low_complexity	64776162	64776260	.	+	.	ID=LotjaGi6re1v6068400
LjG1.1_chr6	RepeatMasker	DNA/Mite	64776314	64776440	.	+	.	ID=LotjaGi6re1v6068500
LjG1.1_chr6	RepeatMasker	Low_complexity	64782091	64782120	.	+	.	ID=LotjaGi6re1v6068600
LjG1.1_chr6	RepeatMasker	LTR	64783363	64783680	.	+	.	ID=LotjaGi6re1v6068700
LjG1.1_chr6	RepeatMasker	DNA/Mite	64784958	64785033	.	+	.	ID=LotjaGi6re1v6068800
LjG1.1_chr6	RepeatMasker	LTR	64785800	64785883	.	+	.	ID=LotjaGi6re1v6068900
LjG1.1_chr6	RepeatMasker	Simple_repeat	64786218	64786239	.	+	.	ID=LotjaGi6re1v6069000
LjG1.1_chr6	RepeatMasker	Low_complexity	64786629	64786664	.	+	.	ID=LotjaGi6re1v6069100
LjG1.1_chr6	RepeatMasker	LTR	64786934	64787127	.	-	.	ID=LotjaGi6re1v6069200
LjG1.1_chr6	RepeatMasker	Low_complexity	64787716	64787743	.	+	.	ID=LotjaGi6re1v6069300
LjG1.1_chr6	RepeatMasker	LTR	64789700	64789989	.	-	.	ID=LotjaGi6re1v6069400
LjG1.1_chr6	RepeatMasker	Low_complexity	64790649	64790728	.	+	.	ID=LotjaGi6re1v6069500
LjG1.1_chr6	RepeatMasker	LTR/Copia	64791564	64791622	.	-	.	ID=LotjaGi6re1v6069600
LjG1.1_chr6	RepeatMasker	LTR/Gypsy	64792251	64792668	.	-	.	ID=LotjaGi6re1v6069700
LjG1.1_chr6	RepeatMasker	LTR/Copia	64792586	64792720	.	+	.	ID=LotjaGi6re1v6069800
LjG1.1_chr6	RepeatMasker	Low_complexity	64794521	64794583	.	+	.	ID=LotjaGi6re1v6069900
LjG1.1_chr6	RepeatMasker	Low_complexity	64795095	64795115	.	+	.	ID=LotjaGi6re1v6070000
LjG1.1_chr6	RepeatMasker	LTR	64795838	64796002	.	-	.	ID=LotjaGi6re1v6070100
LjG1.1_chr6	RepeatMasker	DNA/Mite	64796095	64796156	.	+	.	ID=LotjaGi6re1v6070200
LjG1.1_chr6	RepeatMasker	DNA/Mite	64796488	64796698	.	-	.	ID=LotjaGi6re1v6070300
LjG1.1_chr6	RepeatMasker	Low_complexity	64796881	64796960	.	+	.	ID=LotjaGi6re1v6070400
LjG1.1_chr6	RepeatMasker	Low_complexity	64797763	64797790	.	+	.	ID=LotjaGi6re1v6070500
LjG1.1_chr6	RepeatMasker	Low_complexity	64797839	64797916	.	+	.	ID=LotjaGi6re1v6070600
LjG1.1_chr6	RepeatMasker	Low_complexity	64798366	64798401	.	+	.	ID=LotjaGi6re1v6070700
LjG1.1_chr6	RepeatMasker	Low_complexity	64798679	64798736	.	+	.	ID=LotjaGi6re1v6070800
LjG1.1_chr6	RepeatMasker	Low_complexity	64799238	64799275	.	+	.	ID=LotjaGi6re1v6070900
LjG1.1_chr6	RepeatMasker	LTR	64799840	64799925	.	+	.	ID=LotjaGi6re1v6071000
LjG1.1_chr6	RepeatMasker	LTR	64800796	64800843	.	+	.	ID=LotjaGi6re1v6071100
LjG1.1_chr6	RepeatMasker	DNA/Mite	64800946	64801199	.	-	.	ID=LotjaGi6re1v6071200
LjG1.1_chr6	RepeatMasker	LTR	64801266	64801388	.	-	.	ID=LotjaGi6re1v6071300
LjG1.1_chr6	RepeatMasker	Low_complexity	64801579	64801608	.	+	.	ID=LotjaGi6re1v6071400
LjG1.1_chr6	RepeatMasker	Low_complexity	64803211	64803250	.	+	.	ID=LotjaGi6re1v6071500
LjG1.1_chr6	RepeatMasker	Low_complexity	64803656	64803694	.	+	.	ID=LotjaGi6re1v6071600
LjG1.1_chr6	RepeatMasker	Low_complexity	64803663	64803700	.	+	.	ID=LotjaGi6re1v6071700
LjG1.1_chr6	RepeatMasker	Low_complexity	64804063	64804102	.	+	.	ID=LotjaGi6re1v6071800
LjG1.1_chr6	RepeatMasker	LTR	64806171	64806229	.	-	.	ID=LotjaGi6re1v6071900
LjG1.1_chr6	RepeatMasker	LTR	64806907	64807186	.	-	.	ID=LotjaGi6re1v6072000
LjG1.1_chr6	RepeatMasker	Low_complexity	64809584	64809611	.	+	.	ID=LotjaGi6re1v6072100
LjG1.1_chr6	RepeatMasker	LTR	64810676	64811133	.	-	.	ID=LotjaGi6re1v6072200
LjG1.1_chr6	RepeatMasker	DNA/Mite	64811810	64811934	.	+	.	ID=LotjaGi6re1v6072300
LjG1.1_chr6	RepeatMasker	LTR	64812734	64812890	.	+	.	ID=LotjaGi6re1v6072400
LjG1.1_chr6	RepeatMasker	LTR	64812864	64812968	.	-	.	ID=LotjaGi6re1v6072500
LjG1.1_chr6	RepeatMasker	Low_complexity	64818861	64818926	.	+	.	ID=LotjaGi6re1v6072600
LjG1.1_chr6	RepeatMasker	Low_complexity	64819142	64819174	.	+	.	ID=LotjaGi6re1v6072700
LjG1.1_chr6	RepeatMasker	DNA/Mite	64819564	64819670	.	+	.	ID=LotjaGi6re1v6072800
LjG1.1_chr6	RepeatMasker	LTR	64821496	64821626	.	-	.	ID=LotjaGi6re1v6072900
LjG1.1_chr6	RepeatMasker	DNA/Harbinger	64821498	64821613	.	+	.	ID=LotjaGi6re1v6073000
LjG1.1_chr6	RepeatMasker	DNA/Harbinger	64821517	64821660	.	-	.	ID=LotjaGi6re1v6073100
LjG1.1_chr6	RepeatMasker	LTR	64821614	64821660	.	+	.	ID=LotjaGi6re1v6073200
LjG1.1_chr6	RepeatMasker	Simple_repeat	64822136	64822159	.	+	.	ID=LotjaGi6re1v6073300
LjG1.1_chr6	RepeatMasker	LTR	64822405	64822728	.	-	.	ID=LotjaGi6re1v6073400
LjG1.1_chr6	RepeatMasker	Low_complexity	64823099	64823146	.	+	.	ID=LotjaGi6re1v6073500
LjG1.1_chr6	RepeatMasker	DNA/Mite	64823817	64823926	.	+	.	ID=LotjaGi6re1v6073600
LjG1.1_chr6	RepeatMasker	LTR	64824934	64825138	.	-	.	ID=LotjaGi6re1v6073700
LjG1.1_chr6	RepeatMasker	LTR	64825008	64825167	.	+	.	ID=LotjaGi6re1v6073800
LjG1.1_chr6	RepeatMasker	Simple_repeat	64825583	64825617	.	+	.	ID=LotjaGi6re1v6073900
LjG1.1_chr6	RepeatMasker	Simple_repeat	64825618	64825648	.	+	.	ID=LotjaGi6re1v6074000
LjG1.1_chr6	RepeatMasker	Low_complexity	64825947	64825967	.	+	.	ID=LotjaGi6re1v6074100
LjG1.1_chr6	RepeatMasker	LTR/Copia	64826471	64826601	.	-	.	ID=LotjaGi6re1v6074200
LjG1.1_chr6	RepeatMasker	Simple_repeat	64826631	64826653	.	+	.	ID=LotjaGi6re1v6074300
LjG1.1_chr6	RepeatMasker	DNA/Mite	64826690	64826808	.	+	.	ID=LotjaGi6re1v6074400
LjG1.1_chr6	RepeatMasker	Low_complexity	64827767	64827802	.	+	.	ID=LotjaGi6re1v6074500
LjG1.1_chr6	RepeatMasker	Low_complexity	64828458	64828488	.	+	.	ID=LotjaGi6re1v6074600
LjG1.1_chr6	RepeatMasker	Low_complexity	64829106	64829150	.	+	.	ID=LotjaGi6re1v6074700
LjG1.1_chr6	RepeatMasker	LTR	64829156	64829632	.	-	.	ID=LotjaGi6re1v6074800
LjG1.1_chr6	RepeatMasker	LTR	64829313	64829686	.	+	.	ID=LotjaGi6re1v6074900
LjG1.1_chr6	RepeatMasker	Simple_repeat	64829687	64829724	.	+	.	ID=LotjaGi6re1v6075000
LjG1.1_chr6	RepeatMasker	LTR	64829725	64829821	.	+	.	ID=LotjaGi6re1v6075100
LjG1.1_chr6	RepeatMasker	LTR	64833156	64833221	.	-	.	ID=LotjaGi6re1v6075200
LjG1.1_chr6	RepeatMasker	LTR	64833163	64833197	.	+	.	ID=LotjaGi6re1v6075300
LjG1.1_chr6	RepeatMasker	LTR	64833348	64833458	.	+	.	ID=LotjaGi6re1v6075400
LjG1.1_chr6	RepeatMasker	Low_complexity	64833485	64833505	.	+	.	ID=LotjaGi6re1v6075500
LjG1.1_chr6	RepeatMasker	Low_complexity	64835630	64835660	.	+	.	ID=LotjaGi6re1v6075600
LjG1.1_chr6	RepeatMasker	DNA/Mite	64836076	64836337	.	-	.	ID=LotjaGi6re1v6075700
LjG1.1_chr6	RepeatMasker	Low_complexity	64836506	64836549	.	+	.	ID=LotjaGi6re1v6075800
LjG1.1_chr6	RepeatMasker	LTR	64836779	64836848	.	+	.	ID=LotjaGi6re1v6075900
LjG1.1_chr6	RepeatMasker	DNA/Mite	64837511	64837692	.	-	.	ID=LotjaGi6re1v6076000
LjG1.1_chr6	RepeatMasker	LTR	64837528	64837717	.	-	.	ID=LotjaGi6re1v6076100
LjG1.1_chr6	RepeatMasker	Low_complexity	64837813	64837854	.	+	.	ID=LotjaGi6re1v6076200
LjG1.1_chr6	RepeatMasker	DNA/Mite	64837877	64838070	.	+	.	ID=LotjaGi6re1v6076300
LjG1.1_chr6	RepeatMasker	Low_complexity	64838071	64838115	.	+	.	ID=LotjaGi6re1v6076400
LjG1.1_chr6	RepeatMasker	LTR/Copia	64838230	64838502	.	+	.	ID=LotjaGi6re1v6076500
LjG1.1_chr6	RepeatMasker	LTR	64838690	64838774	.	+	.	ID=LotjaGi6re1v6076600
LjG1.1_chr6	RepeatMasker	LTR	64838802	64838902	.	-	.	ID=LotjaGi6re1v6076700
LjG1.1_chr6	RepeatMasker	DNA/Mite	64843134	64843321	.	-	.	ID=LotjaGi6re1v6076800
LjG1.1_chr6	RepeatMasker	Low_complexity	64843407	64843469	.	+	.	ID=LotjaGi6re1v6076900
LjG1.1_chr6	RepeatMasker	Simple_repeat	64843546	64843582	.	+	.	ID=LotjaGi6re1v6077000
LjG1.1_chr6	RepeatMasker	DNA/Mite	64845224	64845426	.	-	.	ID=LotjaGi6re1v6077100
LjG1.1_chr6	RepeatMasker	LTR	64845256	64845443	.	-	.	ID=LotjaGi6re1v6077200
LjG1.1_chr6	RepeatMasker	Low_complexity	64845544	64845616	.	+	.	ID=LotjaGi6re1v6077300
LjG1.1_chr6	RepeatMasker	Low_complexity	64845639	64845954	.	+	.	ID=LotjaGi6re1v6077400
LjG1.1_chr6	RepeatMasker	Low_complexity	64850531	64850592	.	+	.	ID=LotjaGi6re1v6077500
LjG1.1_chr6	RepeatMasker	LTR	64852284	64852447	.	-	.	ID=LotjaGi6re1v6077600
LjG1.1_chr6	RepeatMasker	DNA/Mite	64852312	64852508	.	+	.	ID=LotjaGi6re1v6077700
LjG1.1_chr6	RepeatMasker	LTR	64852372	64852525	.	+	.	ID=LotjaGi6re1v6077800
LjG1.1_chr6	RepeatMasker	LTR	64855335	64855381	.	+	.	ID=LotjaGi6re1v6077900
LjG1.1_chr6	RepeatMasker	DNA/Mite	64858634	64859025	.	+	.	ID=LotjaGi6re1v6078000
LjG1.1_chr6	RepeatMasker	Simple_repeat	64859464	64859497	.	+	.	ID=LotjaGi6re1v6078100
LjG1.1_chr6	RepeatMasker	DNA/Mite	64860846	64860969	.	-	.	ID=LotjaGi6re1v6078200
LjG1.1_chr6	RepeatMasker	LTR	64864941	64864984	.	-	.	ID=LotjaGi6re1v6078300
LjG1.1_chr6	RepeatMasker	LTR	64865355	64865460	.	-	.	ID=LotjaGi6re1v6078400
LjG1.1_chr6	RepeatMasker	LTR	64865450	64865533	.	-	.	ID=LotjaGi6re1v6078500
LjG1.1_chr6	RepeatMasker	LTR	64865653	64865769	.	-	.	ID=LotjaGi6re1v6078600
LjG1.1_chr6	RepeatMasker	LTR	64866427	64866491	.	-	.	ID=LotjaGi6re1v6078700
LjG1.1_chr6	RepeatMasker	LTR	64867397	64867512	.	-	.	ID=LotjaGi6re1v6078800
LjG1.1_chr6	RepeatMasker	LTR	64869845	64869926	.	+	.	ID=LotjaGi6re1v6078900
LjG1.1_chr6	RepeatMasker	Simple_repeat	64869959	64869984	.	+	.	ID=LotjaGi6re1v6079000
LjG1.1_chr6	RepeatMasker	LTR	64870224	64870909	.	+	.	ID=LotjaGi6re1v6079100
LjG1.1_chr6	RepeatMasker	LTR	64870823	64870924	.	-	.	ID=LotjaGi6re1v6079200
LjG1.1_chr6	RepeatMasker	LTR	64870933	64871043	.	+	.	ID=LotjaGi6re1v6079300
LjG1.1_chr6	RepeatMasker	Simple_repeat	64873212	64873254	.	+	.	ID=LotjaGi6re1v6079400
LjG1.1_chr6	RepeatMasker	LTR	64873959	64874271	.	+	.	ID=LotjaGi6re1v6079500
LjG1.1_chr6	RepeatMasker	rRNA	64874957	64875087	.	-	.	ID=LotjaGi6re1v6079600
LjG1.1_chr6	RepeatMasker	Simple_repeat	64875445	64875474	.	+	.	ID=LotjaGi6re1v6079700
LjG1.1_chr6	RepeatMasker	DNA/Mite	64875917	64876179	.	-	.	ID=LotjaGi6re1v6079800
LjG1.1_chr6	RepeatMasker	LTR	64876261	64876336	.	-	.	ID=LotjaGi6re1v6079900
LjG1.1_chr6	RepeatMasker	Simple_repeat	64876707	64876820	.	+	.	ID=LotjaGi6re1v6080000
LjG1.1_chr6	RepeatMasker	Simple_repeat	64876861	64876974	.	+	.	ID=LotjaGi6re1v6080100
LjG1.1_chr6	RepeatMasker	Simple_repeat	64876870	64876954	.	+	.	ID=LotjaGi6re1v6080200
LjG1.1_chr6	RepeatMasker	Simple_repeat	64876993	64877028	.	+	.	ID=LotjaGi6re1v6080300
LjG1.1_chr6	RepeatMasker	Simple_repeat	64880732	64880756	.	+	.	ID=LotjaGi6re1v6080400
LjG1.1_chr6	RepeatMasker	LTR/Gypsy	64881950	64882080	.	+	.	ID=LotjaGi6re1v6080500
LjG1.1_chr6	RepeatMasker	Low_complexity	64882122	64882148	.	+	.	ID=LotjaGi6re1v6080600
LjG1.1_chr6	RepeatMasker	Low_complexity	64882373	64882419	.	+	.	ID=LotjaGi6re1v6080700
LjG1.1_chr6	RepeatMasker	LTR/Gypsy	64882532	64882709	.	+	.	ID=LotjaGi6re1v6080800
LjG1.1_chr6	RepeatMasker	LTR	64882536	64882770	.	+	.	ID=LotjaGi6re1v6080900
LjG1.1_chr6	RepeatMasker	LTR	64882870	64883027	.	+	.	ID=LotjaGi6re1v6081000
LjG1.1_chr6	RepeatMasker	LTR	64885136	64885350	.	-	.	ID=LotjaGi6re1v6081100
LjG1.1_chr6	RepeatMasker	LTR	64885467	64885688	.	-	.	ID=LotjaGi6re1v6081200
LjG1.1_chr6	RepeatMasker	LTR	64886364	64886467	.	+	.	ID=LotjaGi6re1v6081300
LjG1.1_chr6	RepeatMasker	DNA/Mite	64886797	64886924	.	-	.	ID=LotjaGi6re1v6081400
LjG1.1_chr6	RepeatMasker	LTR	64888233	64888277	.	-	.	ID=LotjaGi6re1v6081500
LjG1.1_chr6	RepeatMasker	LTR	64888239	64888344	.	+	.	ID=LotjaGi6re1v6081600
LjG1.1_chr6	RepeatMasker	Low_complexity	64888346	64888373	.	+	.	ID=LotjaGi6re1v6081700
LjG1.1_chr6	RepeatMasker	LTR	64889927	64890024	.	+	.	ID=LotjaGi6re1v6081800
LjG1.1_chr6	RepeatMasker	LTR	64892578	64892750	.	+	.	ID=LotjaGi6re1v6081900
LjG1.1_chr6	RepeatMasker	LTR	64892911	64893562	.	+	.	ID=LotjaGi6re1v6082000
LjG1.1_chr6	RepeatMasker	LTR	64894269	64894931	.	-	.	ID=LotjaGi6re1v6082100
LjG1.1_chr6	RepeatMasker	LTR/Copia	64894630	64894968	.	-	.	ID=LotjaGi6re1v6082200
LjG1.1_chr6	RepeatMasker	Low_complexity	64896235	64896263	.	+	.	ID=LotjaGi6re1v6082300
LjG1.1_chr6	RepeatMasker	Simple_repeat	64898109	64898146	.	+	.	ID=LotjaGi6re1v6082400
LjG1.1_chr6	RepeatMasker	LTR/Copia	64903132	64903229	.	+	.	ID=LotjaGi6re1v6082500
LjG1.1_chr6	RepeatMasker	LTR	64903283	64908123	.	+	.	ID=LotjaGi6re1v6082600
LjG1.1_chr6	RepeatMasker	Simple_repeat	64908157	64908222	.	+	.	ID=LotjaGi6re1v6082700
LjG1.1_chr6	RepeatMasker	Simple_repeat	64908422	64908525	.	+	.	ID=LotjaGi6re1v6082800
LjG1.1_chr6	RepeatMasker	LTR	64908559	64910114	.	-	.	ID=LotjaGi6re1v6082900
LjG1.1_chr6	RepeatMasker	LTR/Copia	64910196	64910293	.	-	.	ID=LotjaGi6re1v6083000
LjG1.1_chr6	RepeatMasker	Low_complexity	64912748	64912805	.	+	.	ID=LotjaGi6re1v6083100
LjG1.1_chr6	RepeatMasker	Simple_repeat	64912855	64912917	.	+	.	ID=LotjaGi6re1v6083200
LjG1.1_chr6	RepeatMasker	LTR/Gypsy	64912926	64912969	.	-	.	ID=LotjaGi6re1v6083300
LjG1.1_chr6	RepeatMasker	LTR/Gypsy	64913032	64913106	.	-	.	ID=LotjaGi6re1v6083400
LjG1.1_chr6	RepeatMasker	LTR/Gypsy	64913222	64914301	.	-	.	ID=LotjaGi6re1v6083500
LjG1.1_chr6	RepeatMasker	LTR	64914474	64914565	.	-	.	ID=LotjaGi6re1v6083600
LjG1.1_chr6	RepeatMasker	Low_complexity	64916054	64916111	.	+	.	ID=LotjaGi6re1v6083700
LjG1.1_chr6	RepeatMasker	DNA/Mite	64918965	64919311	.	+	.	ID=LotjaGi6re1v6083800
LjG1.1_chr6	RepeatMasker	Low_complexity	64920461	64920502	.	+	.	ID=LotjaGi6re1v6083900
LjG1.1_chr6	RepeatMasker	DNA/Mite	64921827	64921977	.	-	.	ID=LotjaGi6re1v6084000
LjG1.1_chr6	RepeatMasker	Low_complexity	64922185	64922214	.	+	.	ID=LotjaGi6re1v6084100
LjG1.1_chr6	RepeatMasker	Low_complexity	64923307	64923335	.	+	.	ID=LotjaGi6re1v6084200
LjG1.1_chr6	RepeatMasker	Low_complexity	64928758	64928792	.	+	.	ID=LotjaGi6re1v6084300
LjG1.1_chr6	RepeatMasker	DNA/Mite	64928819	64928965	.	-	.	ID=LotjaGi6re1v6084400
LjG1.1_chr6	RepeatMasker	DNA/Mite	64929427	64929544	.	-	.	ID=LotjaGi6re1v6084500
LjG1.1_chr6	RepeatMasker	Low_complexity	64931983	64932017	.	+	.	ID=LotjaGi6re1v6084600
LjG1.1_chr6	RepeatMasker	DNA/Mite	64936580	64936635	.	-	.	ID=LotjaGi6re1v6084700
LjG1.1_chr6	RepeatMasker	DNA/Mite	64936586	64936634	.	+	.	ID=LotjaGi6re1v6084800
LjG1.1_chr6	RepeatMasker	Simple_repeat	64937329	64937357	.	+	.	ID=LotjaGi6re1v6084900
LjG1.1_chr6	RepeatMasker	Simple_repeat	64937724	64937761	.	+	.	ID=LotjaGi6re1v6085000
LjG1.1_chr6	RepeatMasker	Low_complexity	64939955	64940010	.	+	.	ID=LotjaGi6re1v6085100
LjG1.1_chr6	RepeatMasker	LTR	64940919	64941972	.	-	.	ID=LotjaGi6re1v6085200
LjG1.1_chr6	RepeatMasker	DNA/Mite	64942643	64942763	.	+	.	ID=LotjaGi6re1v6085300
LjG1.1_chr6	RepeatMasker	DNA/Mite	64944344	64944469	.	-	.	ID=LotjaGi6re1v6085400
LjG1.1_chr6	RepeatMasker	DNA/Mite	64944719	64944981	.	-	.	ID=LotjaGi6re1v6085500
LjG1.1_chr6	RepeatMasker	DNA/Mite	64945042	64945304	.	+	.	ID=LotjaGi6re1v6085600
LjG1.1_chr6	RepeatMasker	DNA/Mite	64946519	64946631	.	+	.	ID=LotjaGi6re1v6085700
LjG1.1_chr6	RepeatMasker	Low_complexity	64946942	64946999	.	+	.	ID=LotjaGi6re1v6085800
LjG1.1_chr6	RepeatMasker	Simple_repeat	64950513	64950551	.	+	.	ID=LotjaGi6re1v6085900
LjG1.1_chr6	RepeatMasker	LTR/Gypsy	64951490	64951792	.	+	.	ID=LotjaGi6re1v6086000
LjG1.1_chr6	RepeatMasker	LTR	64951510	64951844	.	-	.	ID=LotjaGi6re1v6086100
LjG1.1_chr6	RepeatMasker	Low_complexity	64952158	64952220	.	+	.	ID=LotjaGi6re1v6086200
LjG1.1_chr6	RepeatMasker	Simple_repeat	64954794	64954840	.	+	.	ID=LotjaGi6re1v6086300
LjG1.1_chr6	RepeatMasker	Low_complexity	64957008	64957087	.	+	.	ID=LotjaGi6re1v6086400
LjG1.1_chr6	RepeatMasker	DNA/Mite	64957937	64958181	.	+	.	ID=LotjaGi6re1v6086500
LjG1.1_chr6	RepeatMasker	DNA/Mite	64958619	64958761	.	+	.	ID=LotjaGi6re1v6086600
LjG1.1_chr6	RepeatMasker	Low_complexity	64958786	64958841	.	+	.	ID=LotjaGi6re1v6086700
LjG1.1_chr6	RepeatMasker	Low_complexity	64965127	64965186	.	+	.	ID=LotjaGi6re1v6086800
LjG1.1_chr6	RepeatMasker	DNA/Mite	64965246	64965422	.	+	.	ID=LotjaGi6re1v6086900
LjG1.1_chr6	RepeatMasker	Low_complexity	64965489	64965510	.	+	.	ID=LotjaGi6re1v6087000
LjG1.1_chr6	RepeatMasker	DNA/Mite	64965528	64965715	.	+	.	ID=LotjaGi6re1v6087100
LjG1.1_chr6	RepeatMasker	DNA/Mite	64965691	64965756	.	+	.	ID=LotjaGi6re1v6087200
LjG1.1_chr6	RepeatMasker	DNA/Mite	64966474	64966668	.	-	.	ID=LotjaGi6re1v6087300
LjG1.1_chr6	RepeatMasker	LTR	64967270	64967348	.	+	.	ID=LotjaGi6re1v6087400
LjG1.1_chr6	RepeatMasker	DNA/Mite	64967981	64968034	.	+	.	ID=LotjaGi6re1v6087500
LjG1.1_chr6	RepeatMasker	Low_complexity	64968286	64968315	.	+	.	ID=LotjaGi6re1v6087600
LjG1.1_chr6	RepeatMasker	Low_complexity	64968908	64968975	.	+	.	ID=LotjaGi6re1v6087700
LjG1.1_chr6	RepeatMasker	LTR	64969743	64969762	.	-	.	ID=LotjaGi6re1v6087800
LjG1.1_chr6	RepeatMasker	DNA/Mite	64969763	64969862	.	-	.	ID=LotjaGi6re1v6087900
LjG1.1_chr6	RepeatMasker	DNA/Mite	64969890	64970076	.	+	.	ID=LotjaGi6re1v6088000
LjG1.1_chr6	RepeatMasker	Simple_repeat	64973331	64973351	.	+	.	ID=LotjaGi6re1v6088100
LjG1.1_chr6	RepeatMasker	DNA/Mite	64974877	64974949	.	+	.	ID=LotjaGi6re1v6088200
LjG1.1_chr6	RepeatMasker	Low_complexity	64975436	64975494	.	+	.	ID=LotjaGi6re1v6088300
LjG1.1_chr6	RepeatMasker	Simple_repeat	64975618	64975676	.	+	.	ID=LotjaGi6re1v6088400
LjG1.1_chr6	RepeatMasker	DNA/Mite	64975812	64976061	.	-	.	ID=LotjaGi6re1v6088500
LjG1.1_chr6	RepeatMasker	DNA/Mite	64976062	64976134	.	-	.	ID=LotjaGi6re1v6088600
LjG1.1_chr6	RepeatMasker	LTR	64976097	64976144	.	-	.	ID=LotjaGi6re1v6088700
LjG1.1_chr6	RepeatMasker	LTR	64976290	64976344	.	-	.	ID=LotjaGi6re1v6088800
LjG1.1_chr6	RepeatMasker	Low_complexity	64976459	64976481	.	+	.	ID=LotjaGi6re1v6088900
LjG1.1_chr6	RepeatMasker	Low_complexity	64977067	64977087	.	+	.	ID=LotjaGi6re1v6089000
LjG1.1_chr6	RepeatMasker	Low_complexity	64977160	64977248	.	+	.	ID=LotjaGi6re1v6089100
LjG1.1_chr6	RepeatMasker	Low_complexity	64977252	64977334	.	+	.	ID=LotjaGi6re1v6089200
LjG1.1_chr6	RepeatMasker	LTR	64977421	64977505	.	-	.	ID=LotjaGi6re1v6089300
LjG1.1_chr6	RepeatMasker	LTR	64977440	64977498	.	+	.	ID=LotjaGi6re1v6089400
LjG1.1_chr6	RepeatMasker	DNA/Mite	64977990	64978246	.	+	.	ID=LotjaGi6re1v6089500
LjG1.1_chr6	RepeatMasker	Low_complexity	64980738	64980769	.	+	.	ID=LotjaGi6re1v6089600
LjG1.1_chr6	RepeatMasker	Low_complexity	64981794	64981830	.	+	.	ID=LotjaGi6re1v6089700
LjG1.1_chr6	RepeatMasker	Low_complexity	64982113	64982161	.	+	.	ID=LotjaGi6re1v6089800
LjG1.1_chr6	RepeatMasker	LTR	64982533	64982611	.	+	.	ID=LotjaGi6re1v6089900
LjG1.1_chr6	RepeatMasker	LTR	64982544	64982599	.	-	.	ID=LotjaGi6re1v6090000
LjG1.1_chr6	RepeatMasker	Low_complexity	64982708	64982795	.	+	.	ID=LotjaGi6re1v6090100
LjG1.1_chr6	RepeatMasker	Low_complexity	64982986	64983062	.	+	.	ID=LotjaGi6re1v6090200
LjG1.1_chr6	RepeatMasker	Low_complexity	64983952	64984021	.	+	.	ID=LotjaGi6re1v6090300
LjG1.1_chr6	RepeatMasker	LTR	64984100	64984237	.	-	.	ID=LotjaGi6re1v6090400
LjG1.1_chr6	RepeatMasker	LTR	64984130	64984203	.	+	.	ID=LotjaGi6re1v6090500
LjG1.1_chr6	RepeatMasker	DNA/Mite	64985331	64985723	.	+	.	ID=LotjaGi6re1v6090600
LjG1.1_chr6	RepeatMasker	Simple_repeat	64988272	64988308	.	+	.	ID=LotjaGi6re1v6090700
LjG1.1_chr6	RepeatMasker	Low_complexity	64990432	64990475	.	+	.	ID=LotjaGi6re1v6090800
LjG1.1_chr6	RepeatMasker	DNA/Mite	64991167	64991376	.	-	.	ID=LotjaGi6re1v6090900
LjG1.1_chr6	RepeatMasker	LTR	64991500	64991567	.	-	.	ID=LotjaGi6re1v6091000
LjG1.1_chr6	RepeatMasker	Simple_repeat	64992294	64992321	.	+	.	ID=LotjaGi6re1v6091100
LjG1.1_chr6	RepeatMasker	LTR	64997868	64998171	.	+	.	ID=LotjaGi6re1v6091200
LjG1.1_chr6	RepeatMasker	LTR	64998135	64998176	.	-	.	ID=LotjaGi6re1v6091300
LjG1.1_chr6	RepeatMasker	DNA/Mite	64998368	64998491	.	+	.	ID=LotjaGi6re1v6091400
LjG1.1_chr6	RepeatMasker	Low_complexity	64999253	64999288	.	+	.	ID=LotjaGi6re1v6091500
LjG1.1_chr6	RepeatMasker	DNA/Mite	64999895	65000098	.	-	.	ID=LotjaGi6re1v6091600
LjG1.1_chr6	RepeatMasker	Low_complexity	65000231	65000265	.	+	.	ID=LotjaGi6re1v6091700
LjG1.1_chr6	RepeatMasker	DNA/Mite	65000900	65001052	.	-	.	ID=LotjaGi6re1v6091800
LjG1.1_chr6	RepeatMasker	Low_complexity	65001124	65001170	.	+	.	ID=LotjaGi6re1v6091900
LjG1.1_chr6	RepeatMasker	LTR	65001291	65001363	.	+	.	ID=LotjaGi6re1v6092000
LjG1.1_chr6	RepeatMasker	DNA/Mite	65001428	65001488	.	+	.	ID=LotjaGi6re1v6092100
LjG1.1_chr6	RepeatMasker	Simple_repeat	65001489	65001508	.	+	.	ID=LotjaGi6re1v6092200
LjG1.1_chr6	RepeatMasker	DNA/Mite	65001509	65001594	.	+	.	ID=LotjaGi6re1v6092300
LjG1.1_chr6	RepeatMasker	Low_complexity	65002811	65002838	.	+	.	ID=LotjaGi6re1v6092400
LjG1.1_chr6	RepeatMasker	Low_complexity	65002852	65002926	.	+	.	ID=LotjaGi6re1v6092500
LjG1.1_chr6	RepeatMasker	Low_complexity	65003037	65003170	.	+	.	ID=LotjaGi6re1v6092600
LjG1.1_chr6	RepeatMasker	Low_complexity	65003259	65003334	.	+	.	ID=LotjaGi6re1v6092700
LjG1.1_chr6	RepeatMasker	DNA/Mite	65003476	65003720	.	-	.	ID=LotjaGi6re1v6092800
LjG1.1_chr6	RepeatMasker	Simple_repeat	65003721	65003746	.	+	.	ID=LotjaGi6re1v6092900
LjG1.1_chr6	RepeatMasker	Simple_repeat	65003792	65003841	.	+	.	ID=LotjaGi6re1v6093000
LjG1.1_chr6	RepeatMasker	LTR	65003842	65003979	.	+	.	ID=LotjaGi6re1v6093100
LjG1.1_chr6	RepeatMasker	LTR	65004754	65006933	.	+	.	ID=LotjaGi6re1v6093200
LjG1.1_chr6	RepeatMasker	Simple_repeat	65007034	65007053	.	+	.	ID=LotjaGi6re1v6093300
LjG1.1_chr6	RepeatMasker	Low_complexity	65008489	65008570	.	+	.	ID=LotjaGi6re1v6093400
LjG1.1_chr6	RepeatMasker	Low_complexity	65008724	65008776	.	+	.	ID=LotjaGi6re1v6093500
LjG1.1_chr6	RepeatMasker	Low_complexity	65008940	65009036	.	+	.	ID=LotjaGi6re1v6093600
LjG1.1_chr6	RepeatMasker	LTR	65009137	65020806	.	-	.	ID=LotjaGi6re1v6093700
LjG1.1_chr6	RepeatMasker	LTR	65020952	65021117	.	+	.	ID=LotjaGi6re1v6093800
LjG1.1_chr6	RepeatMasker	Low_complexity	65021118	65021212	.	+	.	ID=LotjaGi6re1v6093900
LjG1.1_chr6	RepeatMasker	Low_complexity	65021336	65021364	.	+	.	ID=LotjaGi6re1v6094000
LjG1.1_chr6	RepeatMasker	Low_complexity	65021382	65021469	.	+	.	ID=LotjaGi6re1v6094100
LjG1.1_chr6	RepeatMasker	DNA/Mite	65021501	65021586	.	+	.	ID=LotjaGi6re1v6094200
LjG1.1_chr6	RepeatMasker	Low_complexity	65022172	65022201	.	+	.	ID=LotjaGi6re1v6094300
LjG1.1_chr6	RepeatMasker	DNA/Mite	65022669	65022739	.	-	.	ID=LotjaGi6re1v6094400
LjG1.1_chr6	RepeatMasker	LTR	65023397	65023458	.	-	.	ID=LotjaGi6re1v6094500
LjG1.1_chr6	RepeatMasker	RC/Helitron	65024024	65024679	.	-	.	ID=LotjaGi6re1v6094600
LjG1.1_chr6	RepeatMasker	Low_complexity	65025808	65025830	.	+	.	ID=LotjaGi6re1v6094700
LjG1.1_chr6	RepeatMasker	LTR	65026011	65026107	.	-	.	ID=LotjaGi6re1v6094800
LjG1.1_chr6	RepeatMasker	LTR	65026571	65026659	.	-	.	ID=LotjaGi6re1v6094900
LjG1.1_chr6	RepeatMasker	DNA/Mite	65027630	65027708	.	+	.	ID=LotjaGi6re1v6095000
LjG1.1_chr6	RepeatMasker	Low_complexity	65027843	65027869	.	+	.	ID=LotjaGi6re1v6095100
LjG1.1_chr6	RepeatMasker	LTR	65028302	65028533	.	+	.	ID=LotjaGi6re1v6095200
LjG1.1_chr6	RepeatMasker	LTR	65032864	65032985	.	+	.	ID=LotjaGi6re1v6095300
LjG1.1_chr6	RepeatMasker	DNA/Mite	65032986	65033511	.	-	.	ID=LotjaGi6re1v6095400
LjG1.1_chr6	RepeatMasker	Low_complexity	65034033	65034053	.	+	.	ID=LotjaGi6re1v6095500
LjG1.1_chr6	RepeatMasker	Low_complexity	65034553	65034574	.	+	.	ID=LotjaGi6re1v6095600
LjG1.1_chr6	RepeatMasker	LTR	65034698	65034840	.	-	.	ID=LotjaGi6re1v6095700
LjG1.1_chr6	RepeatMasker	Low_complexity	65034927	65034963	.	+	.	ID=LotjaGi6re1v6095800
LjG1.1_chr6	RepeatMasker	LTR	65037213	65037363	.	+	.	ID=LotjaGi6re1v6095900
LjG1.1_chr6	RepeatMasker	LTR	65037517	65037740	.	+	.	ID=LotjaGi6re1v6096000
LjG1.1_chr6	RepeatMasker	LTR	65038841	65038950	.	-	.	ID=LotjaGi6re1v6096100
LjG1.1_chr6	RepeatMasker	DNA/Mite	65039043	65039125	.	-	.	ID=LotjaGi6re1v6096200
LjG1.1_chr6	RepeatMasker	LTR	65039055	65039142	.	-	.	ID=LotjaGi6re1v6096300
LjG1.1_chr6	RepeatMasker	LTR	65039383	65039520	.	-	.	ID=LotjaGi6re1v6096400
LjG1.1_chr6	RepeatMasker	Simple_repeat	65039523	65039545	.	+	.	ID=LotjaGi6re1v6096500
LjG1.1_chr6	RepeatMasker	Low_complexity	65040878	65040898	.	+	.	ID=LotjaGi6re1v6096600
LjG1.1_chr6	RepeatMasker	Low_complexity	65041545	65041601	.	+	.	ID=LotjaGi6re1v6096700
LjG1.1_chr6	RepeatMasker	LTR	65045275	65046965	.	+	.	ID=LotjaGi6re1v6096800
LjG1.1_chr6	RepeatMasker	LTR	65047449	65047534	.	+	.	ID=LotjaGi6re1v6096900
LjG1.1_chr6	RepeatMasker	LTR	65047864	65048029	.	-	.	ID=LotjaGi6re1v6097000
LjG1.1_chr6	RepeatMasker	LTR	65049313	65049646	.	+	.	ID=LotjaGi6re1v6097100
LjG1.1_chr6	RepeatMasker	Low_complexity	65051087	65051134	.	+	.	ID=LotjaGi6re1v6097200
LjG1.1_chr6	RepeatMasker	DNA/Mite	65051218	65051392	.	+	.	ID=LotjaGi6re1v6097300
LjG1.1_chr6	RepeatMasker	LTR	65052630	65052752	.	+	.	ID=LotjaGi6re1v6097400
LjG1.1_chr6	RepeatMasker	Low_complexity	65054110	65054142	.	+	.	ID=LotjaGi6re1v6097500
LjG1.1_chr6	RepeatMasker	LTR	65055437	65055693	.	-	.	ID=LotjaGi6re1v6097600
LjG1.1_chr6	RepeatMasker	LTR	65055694	65055829	.	-	.	ID=LotjaGi6re1v6097700
LjG1.1_chr6	RepeatMasker	LTR/Copia	65055711	65055829	.	-	.	ID=LotjaGi6re1v6097800
LjG1.1_chr6	RepeatMasker	Low_complexity	65055968	65055989	.	+	.	ID=LotjaGi6re1v6097900
LjG1.1_chr6	RepeatMasker	LTR	65057439	65058081	.	-	.	ID=LotjaGi6re1v6098000
LjG1.1_chr6	RepeatMasker	Low_complexity	65058142	65058262	.	+	.	ID=LotjaGi6re1v6098100
LjG1.1_chr6	RepeatMasker	LTR	65058287	65059161	.	-	.	ID=LotjaGi6re1v6098200
LjG1.1_chr6	RepeatMasker	Low_complexity	65061797	65061827	.	+	.	ID=LotjaGi6re1v6098300
LjG1.1_chr6	RepeatMasker	LTR	65061856	65061937	.	-	.	ID=LotjaGi6re1v6098400
LjG1.1_chr6	RepeatMasker	LTR	65062021	65062090	.	+	.	ID=LotjaGi6re1v6098500
LjG1.1_chr6	RepeatMasker	DNA/Mite	65073428	65073561	.	+	.	ID=LotjaGi6re1v6098600
LjG1.1_chr6	RepeatMasker	Low_complexity	65075291	65075311	.	+	.	ID=LotjaGi6re1v6098700
LjG1.1_chr6	RepeatMasker	Low_complexity	65075805	65075854	.	+	.	ID=LotjaGi6re1v6098800
LjG1.1_chr6	RepeatMasker	Low_complexity	65077128	65077197	.	+	.	ID=LotjaGi6re1v6098900
LjG1.1_chr6	RepeatMasker	DNA/Mite	65079277	65079391	.	+	.	ID=LotjaGi6re1v6099000
LjG1.1_chr6	RepeatMasker	LTR	65080374	65080518	.	+	.	ID=LotjaGi6re1v6099100
LjG1.1_chr6	RepeatMasker	DNA/Mite	65081277	65081552	.	+	.	ID=LotjaGi6re1v6099200
LjG1.1_chr6	RepeatMasker	LTR	65081351	65081557	.	-	.	ID=LotjaGi6re1v6099300
LjG1.1_chr6	RepeatMasker	LTR	65082846	65083131	.	-	.	ID=LotjaGi6re1v6099400
LjG1.1_chr6	RepeatMasker	LTR/Gypsy	65082902	65083128	.	-	.	ID=LotjaGi6re1v6099500
LjG1.1_chr6	RepeatMasker	DNA/Mite	65085138	65085261	.	-	.	ID=LotjaGi6re1v6099600
LjG1.1_chr6	RepeatMasker	LTR	65085533	65085574	.	+	.	ID=LotjaGi6re1v6099700
LjG1.1_chr6	RepeatMasker	Low_complexity	65085636	65085657	.	+	.	ID=LotjaGi6re1v6099800
LjG1.1_chr6	RepeatMasker	DNA/Mite	65086605	65086733	.	-	.	ID=LotjaGi6re1v6099900
LjG1.1_chr6	RepeatMasker	LTR	65086803	65086887	.	+	.	ID=LotjaGi6re1v6100000
LjG1.1_chr6	RepeatMasker	DNA/Mite	65089693	65089796	.	-	.	ID=LotjaGi6re1v6100100
LjG1.1_chr6	RepeatMasker	DNA/Mite	65090504	65090556	.	-	.	ID=LotjaGi6re1v6100200
LjG1.1_chr6	RepeatMasker	DNA/Mite	65092002	65092124	.	-	.	ID=LotjaGi6re1v6100300
LjG1.1_chr6	RepeatMasker	Low_complexity	65092432	65092459	.	+	.	ID=LotjaGi6re1v6100400
LjG1.1_chr6	RepeatMasker	Low_complexity	65092986	65093079	.	+	.	ID=LotjaGi6re1v6100500
LjG1.1_chr6	RepeatMasker	DNA/Mite	65093235	65093939	.	-	.	ID=LotjaGi6re1v6100600
LjG1.1_chr6	RepeatMasker	LTR	65094588	65094655	.	+	.	ID=LotjaGi6re1v6100700
LjG1.1_chr6	RepeatMasker	Low_complexity	65094762	65094789	.	+	.	ID=LotjaGi6re1v6100800
LjG1.1_chr6	RepeatMasker	Low_complexity	65098061	65098109	.	+	.	ID=LotjaGi6re1v6100900
LjG1.1_chr6	RepeatMasker	DNA/Mite	65099273	65099422	.	+	.	ID=LotjaGi6re1v6101000
LjG1.1_chr6	RepeatMasker	DNA/Mite	65099922	65100120	.	-	.	ID=LotjaGi6re1v6101100
LjG1.1_chr6	RepeatMasker	LTR	65100130	65100258	.	+	.	ID=LotjaGi6re1v6101200
LjG1.1_chr6	RepeatMasker	LTR	65100741	65101240	.	-	.	ID=LotjaGi6re1v6101300
LjG1.1_chr6	RepeatMasker	LTR	65102024	65102223	.	-	.	ID=LotjaGi6re1v6101400
LjG1.1_chr6	RepeatMasker	Simple_repeat	65102384	65102554	.	+	.	ID=LotjaGi6re1v6101500
LjG1.1_chr6	RepeatMasker	LINE	65102907	65103418	.	+	.	ID=LotjaGi6re1v6101600
LjG1.1_chr6	RepeatMasker	LINE	65104045	65106923	.	+	.	ID=LotjaGi6re1v6101700
LjG1.1_chr6	RepeatMasker	LTR/Gypsy	65107913	65107984	.	-	.	ID=LotjaGi6re1v6101800
LjG1.1_chr6	RepeatMasker	DNA/Mite	65109522	65109655	.	+	.	ID=LotjaGi6re1v6101900
LjG1.1_chr6	RepeatMasker	LTR	65109716	65110778	.	-	.	ID=LotjaGi6re1v6102000
LjG1.1_chr6	RepeatMasker	Simple_repeat	65110992	65111172	.	+	.	ID=LotjaGi6re1v6102100
LjG1.1_chr6	RepeatMasker	Simple_repeat	65111220	65111679	.	+	.	ID=LotjaGi6re1v6102200
LjG1.1_chr6	RepeatMasker	Low_complexity	65111695	65111724	.	+	.	ID=LotjaGi6re1v6102300
LjG1.1_chr6	RepeatMasker	DNA/Mite	65111788	65111896	.	+	.	ID=LotjaGi6re1v6102400
LjG1.1_chr6	RepeatMasker	Low_complexity	65113161	65113232	.	+	.	ID=LotjaGi6re1v6102500
LjG1.1_chr6	RepeatMasker	Low_complexity	65113368	65113430	.	+	.	ID=LotjaGi6re1v6102600
LjG1.1_chr6	RepeatMasker	Low_complexity	65114094	65114143	.	+	.	ID=LotjaGi6re1v6102700
LjG1.1_chr6	RepeatMasker	Low_complexity	65114166	65114229	.	+	.	ID=LotjaGi6re1v6102800
LjG1.1_chr6	RepeatMasker	Simple_repeat	65114330	65114358	.	+	.	ID=LotjaGi6re1v6102900
LjG1.1_chr6	RepeatMasker	Low_complexity	65114372	65114407	.	+	.	ID=LotjaGi6re1v6103000
LjG1.1_chr6	RepeatMasker	Low_complexity	65121337	65121358	.	+	.	ID=LotjaGi6re1v6103100
LjG1.1_chr6	RepeatMasker	DNA/Mite	65121838	65121939	.	+	.	ID=LotjaGi6re1v6103200
LjG1.1_chr6	RepeatMasker	LTR	65122741	65122911	.	-	.	ID=LotjaGi6re1v6103300
LjG1.1_chr6	RepeatMasker	Low_complexity	65122924	65122992	.	+	.	ID=LotjaGi6re1v6103400
LjG1.1_chr6	RepeatMasker	Low_complexity	65123215	65123291	.	+	.	ID=LotjaGi6re1v6103500
LjG1.1_chr6	RepeatMasker	Low_complexity	65124288	65124320	.	+	.	ID=LotjaGi6re1v6103600
LjG1.1_chr6	RepeatMasker	LTR	65124326	65124421	.	-	.	ID=LotjaGi6re1v6103700
LjG1.1_chr6	RepeatMasker	LTR	65124372	65124523	.	+	.	ID=LotjaGi6re1v6103800
LjG1.1_chr6	RepeatMasker	DNA/Mite	65125002	65125137	.	-	.	ID=LotjaGi6re1v6103900
LjG1.1_chr6	RepeatMasker	LTR	65125768	65125959	.	-	.	ID=LotjaGi6re1v6104000
LjG1.1_chr6	RepeatMasker	LTR/Copia	65125770	65126067	.	+	.	ID=LotjaGi6re1v6104100
LjG1.1_chr6	RepeatMasker	DNA/Mite	65126126	65126388	.	+	.	ID=LotjaGi6re1v6104200
LjG1.1_chr6	RepeatMasker	Simple_repeat	65126390	65126429	.	+	.	ID=LotjaGi6re1v6104300
LjG1.1_chr6	RepeatMasker	LTR	65127157	65127542	.	-	.	ID=LotjaGi6re1v6104400
LjG1.1_chr6	RepeatMasker	LTR	65127282	65127532	.	+	.	ID=LotjaGi6re1v6104500
LjG1.1_chr6	RepeatMasker	DNA/Mite	65127566	65127752	.	+	.	ID=LotjaGi6re1v6104600
LjG1.1_chr6	RepeatMasker	LTR	65127753	65127850	.	-	.	ID=LotjaGi6re1v6104700
LjG1.1_chr6	RepeatMasker	Low_complexity	65128158	65128195	.	+	.	ID=LotjaGi6re1v6104800
LjG1.1_chr6	RepeatMasker	Low_complexity	65128628	65128658	.	+	.	ID=LotjaGi6re1v6104900
LjG1.1_chr6	RepeatMasker	LTR/Copia	65131251	65131481	.	-	.	ID=LotjaGi6re1v6105000
LjG1.1_chr6	RepeatMasker	LTR/Copia	65132446	65132708	.	+	.	ID=LotjaGi6re1v6105100
LjG1.1_chr6	RepeatMasker	LTR	65132598	65132736	.	+	.	ID=LotjaGi6re1v6105200
LjG1.1_chr6	RepeatMasker	LTR	65137694	65138067	.	+	.	ID=LotjaGi6re1v6105300
LjG1.1_chr6	RepeatMasker	LTR	65138519	65141498	.	-	.	ID=LotjaGi6re1v6105400
LjG1.1_chr6	RepeatMasker	LTR	65141661	65141844	.	-	.	ID=LotjaGi6re1v6105500
LjG1.1_chr6	RepeatMasker	LTR	65141846	65142239	.	+	.	ID=LotjaGi6re1v6105600
LjG1.1_chr6	RepeatMasker	Low_complexity	65145492	65145512	.	+	.	ID=LotjaGi6re1v6105700
LjG1.1_chr6	RepeatMasker	Low_complexity	65145564	65145644	.	+	.	ID=LotjaGi6re1v6105800
LjG1.1_chr6	RepeatMasker	LTR	65145967	65146386	.	-	.	ID=LotjaGi6re1v6105900
LjG1.1_chr6	RepeatMasker	Low_complexity	65147259	65147315	.	+	.	ID=LotjaGi6re1v6106000
LjG1.1_chr6	RepeatMasker	Low_complexity	65150229	65150249	.	+	.	ID=LotjaGi6re1v6106100
LjG1.1_chr6	RepeatMasker	DNA/Mite	65152079	65152281	.	-	.	ID=LotjaGi6re1v6106200
LjG1.1_chr6	RepeatMasker	DNA/Mite	65152287	65152409	.	-	.	ID=LotjaGi6re1v6106300
LjG1.1_chr6	RepeatMasker	Low_complexity	65152416	65152509	.	+	.	ID=LotjaGi6re1v6106400
LjG1.1_chr6	RepeatMasker	Low_complexity	65152527	65152672	.	+	.	ID=LotjaGi6re1v6106500
LjG1.1_chr6	RepeatMasker	Simple_repeat	65152924	65152948	.	+	.	ID=LotjaGi6re1v6106600
LjG1.1_chr6	RepeatMasker	Low_complexity	65153133	65153156	.	+	.	ID=LotjaGi6re1v6106700
LjG1.1_chr6	RepeatMasker	Low_complexity	65153441	65153476	.	+	.	ID=LotjaGi6re1v6106800
LjG1.1_chr6	RepeatMasker	Low_complexity	65153903	65153923	.	+	.	ID=LotjaGi6re1v6106900
LjG1.1_chr6	RepeatMasker	Low_complexity	65154435	65154486	.	+	.	ID=LotjaGi6re1v6107000
LjG1.1_chr6	RepeatMasker	DNA/Mite	65154977	65155091	.	-	.	ID=LotjaGi6re1v6107100
LjG1.1_chr6	RepeatMasker	LTR	65156786	65156911	.	+	.	ID=LotjaGi6re1v6107200
LjG1.1_chr6	RepeatMasker	LTR	65157640	65157738	.	+	.	ID=LotjaGi6re1v6107300
LjG1.1_chr6	RepeatMasker	LTR/Gypsy	65158073	65158160	.	+	.	ID=LotjaGi6re1v6107400
LjG1.1_chr6	RepeatMasker	LTR	65158116	65158483	.	+	.	ID=LotjaGi6re1v6107500
LjG1.1_chr6	RepeatMasker	LTR/Copia	65158537	65159043	.	+	.	ID=LotjaGi6re1v6107600
LjG1.1_chr6	RepeatMasker	LTR	65159129	65159277	.	+	.	ID=LotjaGi6re1v6107700
LjG1.1_chr6	RepeatMasker	LTR	65159328	65159370	.	-	.	ID=LotjaGi6re1v6107800
LjG1.1_chr6	RepeatMasker	LTR	65159940	65159963	.	+	.	ID=LotjaGi6re1v6107900
LjG1.1_chr6	RepeatMasker	LTR	65159964	65160108	.	-	.	ID=LotjaGi6re1v6108000
LjG1.1_chr6	RepeatMasker	LTR	65160277	65160499	.	-	.	ID=LotjaGi6re1v6108100
LjG1.1_chr6	RepeatMasker	Low_complexity	65160507	65160562	.	+	.	ID=LotjaGi6re1v6108200
LjG1.1_chr6	RepeatMasker	LTR	65160607	65160721	.	-	.	ID=LotjaGi6re1v6108300
LjG1.1_chr6	RepeatMasker	Low_complexity	65160729	65160775	.	+	.	ID=LotjaGi6re1v6108400
LjG1.1_chr6	RepeatMasker	Simple_repeat	65160846	65160877	.	+	.	ID=LotjaGi6re1v6108500
LjG1.1_chr6	RepeatMasker	LTR	65160879	65160889	.	+	.	ID=LotjaGi6re1v6108600
LjG1.1_chr6	RepeatMasker	DNA/Mite	65160890	65161048	.	-	.	ID=LotjaGi6re1v6108700
LjG1.1_chr6	RepeatMasker	LTR	65161049	65161063	.	+	.	ID=LotjaGi6re1v6108800
LjG1.1_chr6	RepeatMasker	Low_complexity	65161893	65161914	.	+	.	ID=LotjaGi6re1v6108900
LjG1.1_chr6	RepeatMasker	Low_complexity	65164383	65164410	.	+	.	ID=LotjaGi6re1v6109000
LjG1.1_chr6	RepeatMasker	DNA/Mite	65164771	65164819	.	+	.	ID=LotjaGi6re1v6109100
LjG1.1_chr6	RepeatMasker	LINE	65167777	65167818	.	+	.	ID=LotjaGi6re1v6109200
LjG1.1_chr6	RepeatMasker	LTR	65167785	65167841	.	-	.	ID=LotjaGi6re1v6109300
LjG1.1_chr6	RepeatMasker	LTR	65170421	65170536	.	-	.	ID=LotjaGi6re1v6109400
LjG1.1_chr6	RepeatMasker	LTR	65170447	65170533	.	+	.	ID=LotjaGi6re1v6109500
LjG1.1_chr6	RepeatMasker	LTR	65170597	65170786	.	-	.	ID=LotjaGi6re1v6109600
LjG1.1_chr6	RepeatMasker	LTR	65170854	65171035	.	+	.	ID=LotjaGi6re1v6109700
LjG1.1_chr6	RepeatMasker	Low_complexity	65171726	65171755	.	+	.	ID=LotjaGi6re1v6109800
LjG1.1_chr6	RepeatMasker	Low_complexity	65171777	65171813	.	+	.	ID=LotjaGi6re1v6109900
LjG1.1_chr6	RepeatMasker	LTR/Gypsy	65173926	65174006	.	-	.	ID=LotjaGi6re1v6110000
LjG1.1_chr6	RepeatMasker	LTR	65177021	65177104	.	-	.	ID=LotjaGi6re1v6110100
LjG1.1_chr6	RepeatMasker	DNA/Mite	65180461	65180580	.	+	.	ID=LotjaGi6re1v6110200
LjG1.1_chr6	RepeatMasker	Low_complexity	65185823	65185895	.	+	.	ID=LotjaGi6re1v6110300
LjG1.1_chr6	RepeatMasker	LTR/Gypsy	65186027	65186106	.	-	.	ID=LotjaGi6re1v6110400
LjG1.1_chr6	RepeatMasker	LTR	65188490	65188582	.	+	.	ID=LotjaGi6re1v6110500
LjG1.1_chr6	RepeatMasker	LTR	65189583	65190506	.	+	.	ID=LotjaGi6re1v6110600
LjG1.1_chr6	RepeatMasker	LTR	65191278	65191384	.	-	.	ID=LotjaGi6re1v6110700
LjG1.1_chr6	RepeatMasker	DNA/Mite	65191389	65191441	.	-	.	ID=LotjaGi6re1v6110800
LjG1.1_chr6	RepeatMasker	LTR	65192396	65192475	.	+	.	ID=LotjaGi6re1v6110900
LjG1.1_chr6	RepeatMasker	LTR/Copia	65192476	65192514	.	+	.	ID=LotjaGi6re1v6111000
LjG1.1_chr6	RepeatMasker	DNA/Mite	65192995	65193136	.	-	.	ID=LotjaGi6re1v6111100
LjG1.1_chr6	RepeatMasker	LTR	65194372	65194588	.	+	.	ID=LotjaGi6re1v6111200
LjG1.1_chr6	RepeatMasker	LTR	65194492	65194600	.	-	.	ID=LotjaGi6re1v6111300
LjG1.1_chr6	RepeatMasker	DNA/Mite	65196624	65196731	.	+	.	ID=LotjaGi6re1v6111400
LjG1.1_chr6	RepeatMasker	LTR	65197556	65197669	.	+	.	ID=LotjaGi6re1v6111500
LjG1.1_chr6	RepeatMasker	Low_complexity	65198767	65198819	.	+	.	ID=LotjaGi6re1v6111600
LjG1.1_chr6	RepeatMasker	LTR	65199728	65200068	.	-	.	ID=LotjaGi6re1v6111700
LjG1.1_chr6	RepeatMasker	Low_complexity	65202322	65202349	.	+	.	ID=LotjaGi6re1v6111800
LjG1.1_chr6	RepeatMasker	LTR	65202537	65202665	.	-	.	ID=LotjaGi6re1v6111900
LjG1.1_chr6	RepeatMasker	DNA/Mite	65202846	65203066	.	-	.	ID=LotjaGi6re1v6112000
LjG1.1_chr6	RepeatMasker	DNA/Mite	65203068	65203296	.	-	.	ID=LotjaGi6re1v6112100
LjG1.1_chr6	RepeatMasker	DNA/Mite	65203331	65203483	.	-	.	ID=LotjaGi6re1v6112200
LjG1.1_chr6	RepeatMasker	DNA/Mite	65204534	65204888	.	-	.	ID=LotjaGi6re1v6112300
LjG1.1_chr6	RepeatMasker	DNA/Mite	65204892	65205209	.	-	.	ID=LotjaGi6re1v6112400
LjG1.1_chr6	RepeatMasker	Low_complexity	65205238	65205307	.	+	.	ID=LotjaGi6re1v6112500
LjG1.1_chr6	RepeatMasker	DNA/Mite	65205362	65205561	.	+	.	ID=LotjaGi6re1v6112600
LjG1.1_chr6	RepeatMasker	LTR	65205447	65205565	.	-	.	ID=LotjaGi6re1v6112700
LjG1.1_chr6	RepeatMasker	DNA/Mite	65205717	65205865	.	+	.	ID=LotjaGi6re1v6112800
LjG1.1_chr6	RepeatMasker	Low_complexity	65205886	65206035	.	+	.	ID=LotjaGi6re1v6112900
LjG1.1_chr6	RepeatMasker	Low_complexity	65205893	65206056	.	+	.	ID=LotjaGi6re1v6113000
LjG1.1_chr6	RepeatMasker	DNA/Mite	65206225	65206534	.	-	.	ID=LotjaGi6re1v6113100
LjG1.1_chr6	RepeatMasker	LTR	65206474	65206553	.	-	.	ID=LotjaGi6re1v6113200
LjG1.1_chr6	RepeatMasker	DNA/Mite	65206687	65207051	.	-	.	ID=LotjaGi6re1v6113300
LjG1.1_chr6	RepeatMasker	LTR	65206956	65207069	.	-	.	ID=LotjaGi6re1v6113400
LjG1.1_chr6	RepeatMasker	LTR	65207041	65207077	.	-	.	ID=LotjaGi6re1v6113500
LjG1.1_chr6	RepeatMasker	DNA/Mite	65207078	65207353	.	-	.	ID=LotjaGi6re1v6113600
LjG1.1_chr6	RepeatMasker	LTR	65207354	65207381	.	-	.	ID=LotjaGi6re1v6113700
LjG1.1_chr6	RepeatMasker	LTR	65207633	65207766	.	+	.	ID=LotjaGi6re1v6113800
LjG1.1_chr6	RepeatMasker	LTR/Copia	65207658	65207787	.	-	.	ID=LotjaGi6re1v6113900
LjG1.1_chr6	RepeatMasker	DNA/Mite	65207851	65208045	.	+	.	ID=LotjaGi6re1v6114000
LjG1.1_chr6	RepeatMasker	Low_complexity	65208071	65208091	.	+	.	ID=LotjaGi6re1v6114100
LjG1.1_chr6	RepeatMasker	DNA/Mite	65208237	65208395	.	+	.	ID=LotjaGi6re1v6114200
LjG1.1_chr6	RepeatMasker	Simple_repeat	65208670	65208801	.	+	.	ID=LotjaGi6re1v6114300
LjG1.1_chr6	RepeatMasker	DNA/Mite	65209385	65209428	.	+	.	ID=LotjaGi6re1v6114400
LjG1.1_chr6	RepeatMasker	Low_complexity	65209637	65209658	.	+	.	ID=LotjaGi6re1v6114500
LjG1.1_chr6	RepeatMasker	DNA/Mite	65210726	65210865	.	+	.	ID=LotjaGi6re1v6114600
LjG1.1_chr6	RepeatMasker	LTR	65214516	65214644	.	-	.	ID=LotjaGi6re1v6114700
LjG1.1_chr6	RepeatMasker	DNA/Mite	65215388	65215650	.	-	.	ID=LotjaGi6re1v6114800
LjG1.1_chr6	RepeatMasker	DNA/Mite	65216887	65217113	.	+	.	ID=LotjaGi6re1v6114900
LjG1.1_chr6	RepeatMasker	LTR	65217071	65217260	.	-	.	ID=LotjaGi6re1v6115000
LjG1.1_chr6	RepeatMasker	DNA/Mite	65217261	65217370	.	+	.	ID=LotjaGi6re1v6115100
LjG1.1_chr6	RepeatMasker	DNA/Mite	65217457	65217760	.	-	.	ID=LotjaGi6re1v6115200
LjG1.1_chr6	RepeatMasker	Simple_repeat	65217959	65217991	.	+	.	ID=LotjaGi6re1v6115300
LjG1.1_chr6	RepeatMasker	LTR	65218171	65218253	.	+	.	ID=LotjaGi6re1v6115400
LjG1.1_chr6	RepeatMasker	LTR	65218181	65218254	.	-	.	ID=LotjaGi6re1v6115500
LjG1.1_chr6	RepeatMasker	DNA/Mite	65218498	65218678	.	-	.	ID=LotjaGi6re1v6115600
LjG1.1_chr6	RepeatMasker	Low_complexity	65218688	65218758	.	+	.	ID=LotjaGi6re1v6115700
LjG1.1_chr6	RepeatMasker	LTR	65218759	65218811	.	-	.	ID=LotjaGi6re1v6115800
LjG1.1_chr6	RepeatMasker	DNA/Mite	65218917	65219008	.	-	.	ID=LotjaGi6re1v6115900
LjG1.1_chr6	RepeatMasker	Low_complexity	65219834	65219858	.	+	.	ID=LotjaGi6re1v6116000
LjG1.1_chr6	RepeatMasker	DNA/Mite	65219946	65220130	.	-	.	ID=LotjaGi6re1v6116100
LjG1.1_chr6	RepeatMasker	LTR	65220679	65221134	.	-	.	ID=LotjaGi6re1v6116200
LjG1.1_chr6	RepeatMasker	DNA/Mite	65222012	65222198	.	-	.	ID=LotjaGi6re1v6116300
LjG1.1_chr6	RepeatMasker	LTR	65222199	65222221	.	-	.	ID=LotjaGi6re1v6116400
LjG1.1_chr6	RepeatMasker	Low_complexity	65222466	65222497	.	+	.	ID=LotjaGi6re1v6116500
LjG1.1_chr6	RepeatMasker	Low_complexity	65222584	65222634	.	+	.	ID=LotjaGi6re1v6116600
LjG1.1_chr6	RepeatMasker	Low_complexity	65222716	65222766	.	+	.	ID=LotjaGi6re1v6116700
LjG1.1_chr6	RepeatMasker	DNA/Mite	65223145	65223291	.	-	.	ID=LotjaGi6re1v6116800
LjG1.1_chr6	RepeatMasker	LTR	65223177	65223303	.	-	.	ID=LotjaGi6re1v6116900
LjG1.1_chr6	RepeatMasker	LTR	65223691	65223924	.	-	.	ID=LotjaGi6re1v6117000
LjG1.1_chr6	RepeatMasker	LTR	65227661	65227753	.	-	.	ID=LotjaGi6re1v6117100
LjG1.1_chr6	RepeatMasker	LTR	65228611	65228739	.	-	.	ID=LotjaGi6re1v6117200
LjG1.1_chr6	RepeatMasker	DNA/Mite	65229458	65229506	.	+	.	ID=LotjaGi6re1v6117300
LjG1.1_chr6	RepeatMasker	LTR	65229516	65230117	.	+	.	ID=LotjaGi6re1v6117400
LjG1.1_chr6	RepeatMasker	Simple_repeat	65230247	65230280	.	+	.	ID=LotjaGi6re1v6117500
LjG1.1_chr6	RepeatMasker	LTR	65231121	65231242	.	-	.	ID=LotjaGi6re1v6117600
LjG1.1_chr6	RepeatMasker	LTR/Copia	65231232	65231438	.	-	.	ID=LotjaGi6re1v6117700
LjG1.1_chr6	RepeatMasker	LTR	65231249	65231550	.	-	.	ID=LotjaGi6re1v6117800
LjG1.1_chr6	RepeatMasker	LTR	65231408	65231545	.	+	.	ID=LotjaGi6re1v6117900
LjG1.1_chr6	RepeatMasker	Low_complexity	65231644	65231687	.	+	.	ID=LotjaGi6re1v6118000
LjG1.1_chr6	RepeatMasker	Low_complexity	65231908	65231939	.	+	.	ID=LotjaGi6re1v6118100
LjG1.1_chr6	RepeatMasker	DNA/Mite	65232020	65232062	.	+	.	ID=LotjaGi6re1v6118200
LjG1.1_chr6	RepeatMasker	LTR/Copia	65235662	65235749	.	-	.	ID=LotjaGi6re1v6118300
LjG1.1_chr6	RepeatMasker	LTR	65239393	65239694	.	+	.	ID=LotjaGi6re1v6118400
LjG1.1_chr6	RepeatMasker	Low_complexity	65240658	65240685	.	+	.	ID=LotjaGi6re1v6118500
LjG1.1_chr6	RepeatMasker	LTR	65242682	65242996	.	+	.	ID=LotjaGi6re1v6118600
LjG1.1_chr6	RepeatMasker	Low_complexity	65243365	65243426	.	+	.	ID=LotjaGi6re1v6118700
LjG1.1_chr6	RepeatMasker	LTR	65243531	65243834	.	+	.	ID=LotjaGi6re1v6118800
LjG1.1_chr6	RepeatMasker	Simple_repeat	65245383	65245406	.	+	.	ID=LotjaGi6re1v6118900
LjG1.1_chr6	RepeatMasker	DNA/Mite	65245537	65245722	.	-	.	ID=LotjaGi6re1v6119000
LjG1.1_chr6	RepeatMasker	DNA/Mite	65245898	65246014	.	-	.	ID=LotjaGi6re1v6119100
LjG1.1_chr6	RepeatMasker	Simple_repeat	65246069	65246094	.	+	.	ID=LotjaGi6re1v6119200
LjG1.1_chr6	RepeatMasker	LTR	65246169	65246338	.	+	.	ID=LotjaGi6re1v6119300
LjG1.1_chr6	RepeatMasker	Low_complexity	65246767	65246863	.	+	.	ID=LotjaGi6re1v6119400
LjG1.1_chr6	RepeatMasker	LTR	65246889	65247334	.	+	.	ID=LotjaGi6re1v6119500
LjG1.1_chr6	RepeatMasker	LTR	65247325	65247596	.	-	.	ID=LotjaGi6re1v6119600
LjG1.1_chr6	RepeatMasker	LTR	65247374	65247793	.	+	.	ID=LotjaGi6re1v6119700
LjG1.1_chr6	RepeatMasker	LTR	65248068	65248240	.	-	.	ID=LotjaGi6re1v6119800
LjG1.1_chr6	RepeatMasker	Low_complexity	65248260	65248289	.	+	.	ID=LotjaGi6re1v6119900
LjG1.1_chr6	RepeatMasker	Simple_repeat	65250580	65250627	.	+	.	ID=LotjaGi6re1v6120000
LjG1.1_chr6	RepeatMasker	Low_complexity	65253018	65253095	.	+	.	ID=LotjaGi6re1v6120100
LjG1.1_chr6	RepeatMasker	LTR	65254203	65254373	.	-	.	ID=LotjaGi6re1v6120200
LjG1.1_chr6	RepeatMasker	LTR	65254578	65254662	.	+	.	ID=LotjaGi6re1v6120300
LjG1.1_chr6	RepeatMasker	DNA/Mite	65254835	65255026	.	-	.	ID=LotjaGi6re1v6120400
LjG1.1_chr6	RepeatMasker	Low_complexity	65255857	65255882	.	+	.	ID=LotjaGi6re1v6120500
LjG1.1_chr6	RepeatMasker	DNA/Mite	65256971	65257115	.	+	.	ID=LotjaGi6re1v6120600
LjG1.1_chr6	RepeatMasker	Simple_repeat	65258356	65258379	.	+	.	ID=LotjaGi6re1v6120700
LjG1.1_chr6	RepeatMasker	DNA/Mite	65258502	65258606	.	+	.	ID=LotjaGi6re1v6120800
LjG1.1_chr6	RepeatMasker	DNA/Mite	65258725	65258842	.	+	.	ID=LotjaGi6re1v6120900
LjG1.1_chr6	RepeatMasker	Low_complexity	65260464	65260484	.	+	.	ID=LotjaGi6re1v6121000
LjG1.1_chr6	RepeatMasker	DNA/Mite	65262782	65262869	.	-	.	ID=LotjaGi6re1v6121100
LjG1.1_chr6	RepeatMasker	DNA/Mite	65263079	65263132	.	+	.	ID=LotjaGi6re1v6121200
LjG1.1_chr6	RepeatMasker	LTR	65265440	65265674	.	-	.	ID=LotjaGi6re1v6121300
LjG1.1_chr6	RepeatMasker	Low_complexity	65269943	65269965	.	+	.	ID=LotjaGi6re1v6121400
LjG1.1_chr6	RepeatMasker	LTR	65270258	65270325	.	+	.	ID=LotjaGi6re1v6121500
LjG1.1_chr6	RepeatMasker	Low_complexity	65271190	65271241	.	+	.	ID=LotjaGi6re1v6121600
LjG1.1_chr6	RepeatMasker	Low_complexity	65271495	65271606	.	+	.	ID=LotjaGi6re1v6121700
LjG1.1_chr6	RepeatMasker	Simple_repeat	65271641	65271665	.	+	.	ID=LotjaGi6re1v6121800
LjG1.1_chr6	RepeatMasker	Simple_repeat	65271733	65271764	.	+	.	ID=LotjaGi6re1v6121900
LjG1.1_chr6	RepeatMasker	DNA/Mite	65271939	65272198	.	+	.	ID=LotjaGi6re1v6122000
LjG1.1_chr6	RepeatMasker	LTR	65272209	65272388	.	-	.	ID=LotjaGi6re1v6122100
LjG1.1_chr6	RepeatMasker	DNA/hAT	65272665	65272774	.	+	.	ID=LotjaGi6re1v6122200
LjG1.1_chr6	RepeatMasker	DNA/Mite	65272775	65272812	.	+	.	ID=LotjaGi6re1v6122300
LjG1.1_chr6	RepeatMasker	LTR	65274246	65274359	.	-	.	ID=LotjaGi6re1v6122400
LjG1.1_chr6	RepeatMasker	DNA/Mite	65274433	65274829	.	+	.	ID=LotjaGi6re1v6122500
LjG1.1_chr6	RepeatMasker	LTR	65274779	65274838	.	-	.	ID=LotjaGi6re1v6122600
LjG1.1_chr6	RepeatMasker	Simple_repeat	65275755	65275775	.	+	.	ID=LotjaGi6re1v6122700
LjG1.1_chr6	RepeatMasker	Low_complexity	65276036	65276063	.	+	.	ID=LotjaGi6re1v6122800
LjG1.1_chr6	RepeatMasker	Low_complexity	65276156	65276197	.	+	.	ID=LotjaGi6re1v6122900
LjG1.1_chr6	RepeatMasker	Low_complexity	65278874	65278907	.	+	.	ID=LotjaGi6re1v6123000
LjG1.1_chr6	RepeatMasker	LTR	65281465	65281601	.	-	.	ID=LotjaGi6re1v6123100
LjG1.1_chr6	RepeatMasker	LINE	65282113	65282212	.	+	.	ID=LotjaGi6re1v6123200
LjG1.1_chr6	RepeatMasker	LINE	65282491	65282923	.	+	.	ID=LotjaGi6re1v6123300
LjG1.1_chr6	RepeatMasker	LTR	65283017	65283124	.	+	.	ID=LotjaGi6re1v6123400
LjG1.1_chr6	RepeatMasker	LINE	65283060	65283640	.	+	.	ID=LotjaGi6re1v6123500
LjG1.1_chr6	RepeatMasker	Low_complexity	65285289	65285316	.	+	.	ID=LotjaGi6re1v6123600
LjG1.1_chr6	RepeatMasker	Low_complexity	65288615	65288635	.	+	.	ID=LotjaGi6re1v6123700
LjG1.1_chr6	RepeatMasker	LTR	65288792	65288877	.	-	.	ID=LotjaGi6re1v6123800
LjG1.1_chr6	RepeatMasker	LTR/Gypsy	65293121	65293136	.	+	.	ID=LotjaGi6re1v6123900
LjG1.1_chr6	RepeatMasker	LTR	65293137	65293207	.	-	.	ID=LotjaGi6re1v6124000
LjG1.1_chr6	RepeatMasker	Low_complexity	65293955	65294010	.	+	.	ID=LotjaGi6re1v6124100
LjG1.1_chr6	RepeatMasker	LINE	65296310	65296528	.	-	.	ID=LotjaGi6re1v6124200
LjG1.1_chr6	RepeatMasker	LINE	65296807	65296858	.	-	.	ID=LotjaGi6re1v6124300
LjG1.1_chr6	RepeatMasker	DNA/Mite	65299511	65299824	.	+	.	ID=LotjaGi6re1v6124400
LjG1.1_chr6	RepeatMasker	LTR	65299746	65299834	.	-	.	ID=LotjaGi6re1v6124500
LjG1.1_chr6	RepeatMasker	LTR	65300128	65300214	.	-	.	ID=LotjaGi6re1v6124600
LjG1.1_chr6	RepeatMasker	LTR	65300241	65300394	.	-	.	ID=LotjaGi6re1v6124700
LjG1.1_chr6	RepeatMasker	LTR	65300943	65301037	.	-	.	ID=LotjaGi6re1v6124800
LjG1.1_chr6	RepeatMasker	DNA/Mite	65302364	65302489	.	+	.	ID=LotjaGi6re1v6124900
LjG1.1_chr6	RepeatMasker	Low_complexity	65305618	65305664	.	+	.	ID=LotjaGi6re1v6125000
LjG1.1_chr6	RepeatMasker	LTR	65307771	65307962	.	-	.	ID=LotjaGi6re1v6125100
LjG1.1_chr6	RepeatMasker	Low_complexity	65308063	65308092	.	+	.	ID=LotjaGi6re1v6125200
LjG1.1_chr6	RepeatMasker	Low_complexity	65308122	65308410	.	+	.	ID=LotjaGi6re1v6125300
LjG1.1_chr6	RepeatMasker	Low_complexity	65308512	65308587	.	+	.	ID=LotjaGi6re1v6125400
LjG1.1_chr6	RepeatMasker	Low_complexity	65308554	65308594	.	+	.	ID=LotjaGi6re1v6125500
LjG1.1_chr6	RepeatMasker	Low_complexity	65309716	65309743	.	+	.	ID=LotjaGi6re1v6125600
LjG1.1_chr6	RepeatMasker	Simple_repeat	65310157	65310259	.	+	.	ID=LotjaGi6re1v6125700
LjG1.1_chr6	RepeatMasker	Simple_repeat	65311194	65311251	.	+	.	ID=LotjaGi6re1v6125800
LjG1.1_chr6	RepeatMasker	Low_complexity	65312974	65313001	.	+	.	ID=LotjaGi6re1v6125900
LjG1.1_chr6	RepeatMasker	LTR	65313390	65313584	.	+	.	ID=LotjaGi6re1v6126000
LjG1.1_chr6	RepeatMasker	LTR	65313805	65313925	.	-	.	ID=LotjaGi6re1v6126100
LjG1.1_chr6	RepeatMasker	LTR	65316569	65316678	.	-	.	ID=LotjaGi6re1v6126200
LjG1.1_chr6	RepeatMasker	Low_complexity	65321898	65321946	.	+	.	ID=LotjaGi6re1v6126300
LjG1.1_chr6	RepeatMasker	DNA/Mite	65322082	65322184	.	-	.	ID=LotjaGi6re1v6126400
LjG1.1_chr6	RepeatMasker	LTR/Gypsy	65322272	65322326	.	-	.	ID=LotjaGi6re1v6126500
LjG1.1_chr6	RepeatMasker	DNA/Mite	65322327	65322450	.	+	.	ID=LotjaGi6re1v6126600
LjG1.1_chr6	RepeatMasker	Simple_repeat	65322451	65322477	.	+	.	ID=LotjaGi6re1v6126700
LjG1.1_chr6	RepeatMasker	DNA/Mite	65322478	65323082	.	+	.	ID=LotjaGi6re1v6126800
LjG1.1_chr6	RepeatMasker	LTR/Gypsy	65323083	65323173	.	-	.	ID=LotjaGi6re1v6126900
LjG1.1_chr6	RepeatMasker	Simple_repeat	65324144	65324175	.	+	.	ID=LotjaGi6re1v6127000
LjG1.1_chr6	RepeatMasker	LTR	65324778	65324901	.	-	.	ID=LotjaGi6re1v6127100
LjG1.1_chr6	RepeatMasker	LTR	65324791	65324915	.	+	.	ID=LotjaGi6re1v6127200
LjG1.1_chr6	RepeatMasker	Low_complexity	65324944	65325043	.	+	.	ID=LotjaGi6re1v6127300
LjG1.1_chr6	RepeatMasker	DNA/Mite	65325124	65325308	.	+	.	ID=LotjaGi6re1v6127400
LjG1.1_chr6	RepeatMasker	LTR	65325407	65325479	.	+	.	ID=LotjaGi6re1v6127500
LjG1.1_chr6	RepeatMasker	DNA/Mite	65325416	65325596	.	-	.	ID=LotjaGi6re1v6127600
LjG1.1_chr6	RepeatMasker	DNA/Mite	65325823	65325884	.	-	.	ID=LotjaGi6re1v6127700
LjG1.1_chr6	RepeatMasker	LTR	65327326	65327507	.	+	.	ID=LotjaGi6re1v6127800
LjG1.1_chr6	RepeatMasker	LTR	65328713	65328880	.	-	.	ID=LotjaGi6re1v6127900
LjG1.1_chr6	RepeatMasker	Low_complexity	65329373	65329428	.	+	.	ID=LotjaGi6re1v6128000
LjG1.1_chr6	RepeatMasker	Low_complexity	65329615	65329636	.	+	.	ID=LotjaGi6re1v6128100
LjG1.1_chr6	RepeatMasker	Low_complexity	65329688	65329708	.	+	.	ID=LotjaGi6re1v6128200
LjG1.1_chr6	RepeatMasker	Low_complexity	65331086	65331130	.	+	.	ID=LotjaGi6re1v6128300
LjG1.1_chr6	RepeatMasker	LTR	65338318	65338469	.	+	.	ID=LotjaGi6re1v6128400
LjG1.1_chr6	RepeatMasker	LTR	65339521	65340564	.	+	.	ID=LotjaGi6re1v6128500
LjG1.1_chr6	RepeatMasker	LINE	65339885	65341571	.	-	.	ID=LotjaGi6re1v6128600
LjG1.1_chr6	RepeatMasker	Low_complexity	65341691	65341729	.	+	.	ID=LotjaGi6re1v6128700
LjG1.1_chr6	RepeatMasker	DNA/Mite	65343934	65344039	.	+	.	ID=LotjaGi6re1v6128800
LjG1.1_chr6	RepeatMasker	LTR	65343937	65344054	.	-	.	ID=LotjaGi6re1v6128900
LjG1.1_chr6	RepeatMasker	DNA/Mite	65344294	65344410	.	+	.	ID=LotjaGi6re1v6129000
LjG1.1_chr6	RepeatMasker	DNA/Mite	65344984	65345067	.	+	.	ID=LotjaGi6re1v6129100
LjG1.1_chr6	RepeatMasker	LTR/Gypsy	65346005	65346139	.	-	.	ID=LotjaGi6re1v6129200
LjG1.1_chr6	RepeatMasker	LTR	65346058	65346159	.	-	.	ID=LotjaGi6re1v6129300
LjG1.1_chr6	RepeatMasker	Low_complexity	65346349	65346389	.	+	.	ID=LotjaGi6re1v6129400
LjG1.1_chr6	RepeatMasker	LTR	65346430	65346472	.	-	.	ID=LotjaGi6re1v6129500
LjG1.1_chr6	RepeatMasker	Low_complexity	65346473	65346508	.	+	.	ID=LotjaGi6re1v6129600
LjG1.1_chr6	RepeatMasker	Low_complexity	65346517	65346594	.	+	.	ID=LotjaGi6re1v6129700
LjG1.1_chr6	RepeatMasker	Simple_repeat	65347249	65347274	.	+	.	ID=LotjaGi6re1v6129800
LjG1.1_chr6	RepeatMasker	LTR	65347997	65348106	.	+	.	ID=LotjaGi6re1v6129900
LjG1.1_chr6	RepeatMasker	LTR	65348146	65348413	.	+	.	ID=LotjaGi6re1v6130000
LjG1.1_chr6	RepeatMasker	LTR	65348426	65349147	.	+	.	ID=LotjaGi6re1v6130100
LjG1.1_chr6	RepeatMasker	Simple_repeat	65350030	65350052	.	+	.	ID=LotjaGi6re1v6130200
LjG1.1_chr6	RepeatMasker	DNA/Mite	65351083	65351169	.	+	.	ID=LotjaGi6re1v6130300
LjG1.1_chr6	RepeatMasker	LTR	65352740	65352812	.	-	.	ID=LotjaGi6re1v6130400
LjG1.1_chr6	RepeatMasker	DNA/Mite	65353984	65354227	.	-	.	ID=LotjaGi6re1v6130500
LjG1.1_chr6	RepeatMasker	Low_complexity	65354620	65354656	.	+	.	ID=LotjaGi6re1v6130600
LjG1.1_chr6	RepeatMasker	Low_complexity	65356471	65356495	.	+	.	ID=LotjaGi6re1v6130700
LjG1.1_chr6	RepeatMasker	LTR	65359249	65359364	.	-	.	ID=LotjaGi6re1v6130800
LjG1.1_chr6	RepeatMasker	DNA/Mite	65359467	65359641	.	+	.	ID=LotjaGi6re1v6130900
LjG1.1_chr6	RepeatMasker	LTR/Gypsy	65359803	65369332	.	+	.	ID=LotjaGi6re1v6131000
LjG1.1_chr6	RepeatMasker	DNA/Mite	65370427	65370627	.	+	.	ID=LotjaGi6re1v6131100
LjG1.1_chr6	RepeatMasker	Low_complexity	65370680	65370700	.	+	.	ID=LotjaGi6re1v6131200
LjG1.1_chr6	RepeatMasker	Low_complexity	65371018	65371073	.	+	.	ID=LotjaGi6re1v6131300
LjG1.1_chr6	RepeatMasker	LTR	65371374	65371588	.	-	.	ID=LotjaGi6re1v6131400
LjG1.1_chr6	RepeatMasker	LTR/Copia	65371379	65371389	.	-	.	ID=LotjaGi6re1v6131500
LjG1.1_chr6	RepeatMasker	LTR	65371390	65371620	.	+	.	ID=LotjaGi6re1v6131600
LjG1.1_chr6	RepeatMasker	LTR/Copia	65371621	65371641	.	-	.	ID=LotjaGi6re1v6131700
LjG1.1_chr6	RepeatMasker	LTR/Gypsy	65372314	65372396	.	+	.	ID=LotjaGi6re1v6131800
LjG1.1_chr6	RepeatMasker	LTR	65372397	65372447	.	+	.	ID=LotjaGi6re1v6131900
LjG1.1_chr6	RepeatMasker	LTR/Gypsy	65372448	65372609	.	+	.	ID=LotjaGi6re1v6132000
LjG1.1_chr6	RepeatMasker	LTR/Copia	65372549	65372726	.	-	.	ID=LotjaGi6re1v6132100
LjG1.1_chr6	RepeatMasker	LTR	65372600	65372740	.	+	.	ID=LotjaGi6re1v6132200
LjG1.1_chr6	RepeatMasker	DNA/Mite	65372741	65373105	.	-	.	ID=LotjaGi6re1v6132300
LjG1.1_chr6	RepeatMasker	DNA/Mite	65374044	65374393	.	+	.	ID=LotjaGi6re1v6132400
LjG1.1_chr6	RepeatMasker	LTR	65374396	65374494	.	+	.	ID=LotjaGi6re1v6132500
LjG1.1_chr6	RepeatMasker	LTR	65374517	65374527	.	-	.	ID=LotjaGi6re1v6132600
LjG1.1_chr6	RepeatMasker	DNA/Mite	65374528	65374721	.	-	.	ID=LotjaGi6re1v6132700
LjG1.1_chr6	RepeatMasker	DNA/Mite	65375074	65375387	.	-	.	ID=LotjaGi6re1v6132800
LjG1.1_chr6	RepeatMasker	LTR	65376591	65376783	.	-	.	ID=LotjaGi6re1v6132900
LjG1.1_chr6	RepeatMasker	LTR	65377170	65377267	.	-	.	ID=LotjaGi6re1v6133000
LjG1.1_chr6	RepeatMasker	Low_complexity	65378368	65378399	.	+	.	ID=LotjaGi6re1v6133100
LjG1.1_chr6	RepeatMasker	LTR	65378821	65379129	.	+	.	ID=LotjaGi6re1v6133200
LjG1.1_chr6	RepeatMasker	Low_complexity	65379765	65379793	.	+	.	ID=LotjaGi6re1v6133300
LjG1.1_chr6	RepeatMasker	Simple_repeat	65379809	65380469	.	+	.	ID=LotjaGi6re1v6133400
LjG1.1_chr6	RepeatMasker	LTR	65380976	65381107	.	-	.	ID=LotjaGi6re1v6133500
LjG1.1_chr6	RepeatMasker	Low_complexity	65381320	65381442	.	+	.	ID=LotjaGi6re1v6133600
LjG1.1_chr6	RepeatMasker	DNA/MuDR	65383052	65385310	.	-	.	ID=LotjaGi6re1v6133700
LjG1.1_chr6	RepeatMasker	LTR	65386574	65386707	.	+	.	ID=LotjaGi6re1v6133800
LjG1.1_chr6	RepeatMasker	LTR	65386788	65386902	.	+	.	ID=LotjaGi6re1v6133900
LjG1.1_chr6	RepeatMasker	DNA/Mite	65386838	65387151	.	+	.	ID=LotjaGi6re1v6134000
LjG1.1_chr6	RepeatMasker	Low_complexity	65387465	65387492	.	+	.	ID=LotjaGi6re1v6134100
LjG1.1_chr6	RepeatMasker	DNA/Mite	65387666	65387942	.	-	.	ID=LotjaGi6re1v6134200
LjG1.1_chr6	RepeatMasker	LTR	65391149	65391224	.	+	.	ID=LotjaGi6re1v6134300
LjG1.1_chr6	RepeatMasker	Low_complexity	65391259	65391294	.	+	.	ID=LotjaGi6re1v6134400
LjG1.1_chr6	RepeatMasker	Low_complexity	65391373	65391415	.	+	.	ID=LotjaGi6re1v6134500
LjG1.1_chr6	RepeatMasker	Simple_repeat	65391523	65391645	.	+	.	ID=LotjaGi6re1v6134600
LjG1.1_chr6	RepeatMasker	LTR	65391662	65391854	.	+	.	ID=LotjaGi6re1v6134700
LjG1.1_chr6	RepeatMasker	Low_complexity	65392179	65392206	.	+	.	ID=LotjaGi6re1v6134800
LjG1.1_chr6	RepeatMasker	LTR	65397309	65397415	.	-	.	ID=LotjaGi6re1v6134900
LjG1.1_chr6	RepeatMasker	Simple_repeat	65402846	65402876	.	+	.	ID=LotjaGi6re1v6135000
LjG1.1_chr6	RepeatMasker	Low_complexity	65403627	65403675	.	+	.	ID=LotjaGi6re1v6135100
LjG1.1_chr6	RepeatMasker	LTR	65403786	65403900	.	-	.	ID=LotjaGi6re1v6135200
LjG1.1_chr6	RepeatMasker	Low_complexity	65405734	65405761	.	+	.	ID=LotjaGi6re1v6135300
LjG1.1_chr6	RepeatMasker	Low_complexity	65408546	65408566	.	+	.	ID=LotjaGi6re1v6135400
LjG1.1_chr6	RepeatMasker	Low_complexity	65408801	65408878	.	+	.	ID=LotjaGi6re1v6135500
LjG1.1_chr6	RepeatMasker	DNA/Mite	65409360	65409572	.	+	.	ID=LotjaGi6re1v6135600
LjG1.1_chr6	RepeatMasker	LTR	65409728	65409903	.	-	.	ID=LotjaGi6re1v6135700
LjG1.1_chr6	RepeatMasker	LTR	65409752	65409921	.	+	.	ID=LotjaGi6re1v6135800
LjG1.1_chr6	RepeatMasker	DNA/Mite	65410198	65410375	.	-	.	ID=LotjaGi6re1v6135900
LjG1.1_chr6	RepeatMasker	Low_complexity	65410560	65410602	.	+	.	ID=LotjaGi6re1v6136000
LjG1.1_chr6	RepeatMasker	Low_complexity	65410684	65410728	.	+	.	ID=LotjaGi6re1v6136100
LjG1.1_chr6	RepeatMasker	LTR	65410879	65410898	.	+	.	ID=LotjaGi6re1v6136200
LjG1.1_chr6	RepeatMasker	DNA/Mite	65410899	65411043	.	+	.	ID=LotjaGi6re1v6136300
LjG1.1_chr6	RepeatMasker	Simple_repeat	65411886	65411926	.	+	.	ID=LotjaGi6re1v6136400
LjG1.1_chr6	RepeatMasker	Low_complexity	65412185	65412225	.	+	.	ID=LotjaGi6re1v6136500
LjG1.1_chr6	RepeatMasker	LTR	65413337	65413649	.	-	.	ID=LotjaGi6re1v6136600
LjG1.1_chr6	RepeatMasker	DNA/Mite	65414031	65414311	.	+	.	ID=LotjaGi6re1v6136700
LjG1.1_chr6	RepeatMasker	Low_complexity	65414671	65414717	.	+	.	ID=LotjaGi6re1v6136800
LjG1.1_chr6	RepeatMasker	Simple_repeat	65415044	65415074	.	+	.	ID=LotjaGi6re1v6136900
LjG1.1_chr6	RepeatMasker	DNA/Mite	65415516	65415702	.	-	.	ID=LotjaGi6re1v6137000
LjG1.1_chr6	RepeatMasker	LTR	65416804	65417224	.	+	.	ID=LotjaGi6re1v6137100
LjG1.1_chr6	RepeatMasker	Simple_repeat	65417225	65417247	.	+	.	ID=LotjaGi6re1v6137200
LjG1.1_chr6	RepeatMasker	LTR	65417248	65417274	.	+	.	ID=LotjaGi6re1v6137300
LjG1.1_chr6	RepeatMasker	Simple_repeat	65417275	65417295	.	+	.	ID=LotjaGi6re1v6137400
LjG1.1_chr6	RepeatMasker	LTR	65417296	65417348	.	+	.	ID=LotjaGi6re1v6137500
LjG1.1_chr6	RepeatMasker	Low_complexity	65418671	65418715	.	+	.	ID=LotjaGi6re1v6137600
LjG1.1_chr6	RepeatMasker	LTR	65419923	65420114	.	-	.	ID=LotjaGi6re1v6137700
LjG1.1_chr6	RepeatMasker	Low_complexity	65420134	65420158	.	+	.	ID=LotjaGi6re1v6137800
LjG1.1_chr6	RepeatMasker	Low_complexity	65420211	65420234	.	+	.	ID=LotjaGi6re1v6137900
LjG1.1_chr6	RepeatMasker	Low_complexity	65420264	65420338	.	+	.	ID=LotjaGi6re1v6138000
LjG1.1_chr6	RepeatMasker	Low_complexity	65420407	65420462	.	+	.	ID=LotjaGi6re1v6138100
LjG1.1_chr6	RepeatMasker	Low_complexity	65421412	65421434	.	+	.	ID=LotjaGi6re1v6138200
LjG1.1_chr6	RepeatMasker	LTR	65421516	65421605	.	+	.	ID=LotjaGi6re1v6138300
LjG1.1_chr6	RepeatMasker	LTR	65421525	65425790	.	-	.	ID=LotjaGi6re1v6138400
LjG1.1_chr6	RepeatMasker	LTR	65428449	65428772	.	+	.	ID=LotjaGi6re1v6138500
LjG1.1_chr6	RepeatMasker	LTR	65429042	65429309	.	-	.	ID=LotjaGi6re1v6138600
LjG1.1_chr6	RepeatMasker	Simple_repeat	65429310	65429344	.	+	.	ID=LotjaGi6re1v6138700
LjG1.1_chr6	RepeatMasker	DNA/Mite	65429583	65429631	.	+	.	ID=LotjaGi6re1v6138800
LjG1.1_chr6	RepeatMasker	DNA/Mite	65429632	65429937	.	+	.	ID=LotjaGi6re1v6138900
LjG1.1_chr6	RepeatMasker	DNA/Mite	65429938	65430355	.	+	.	ID=LotjaGi6re1v6139000
LjG1.1_chr6	RepeatMasker	Simple_repeat	65430356	65430387	.	+	.	ID=LotjaGi6re1v6139100
LjG1.1_chr6	RepeatMasker	DNA/Mite	65430388	65430457	.	+	.	ID=LotjaGi6re1v6139200
LjG1.1_chr6	RepeatMasker	Simple_repeat	65430758	65430784	.	+	.	ID=LotjaGi6re1v6139300
LjG1.1_chr6	RepeatMasker	Low_complexity	65430939	65430986	.	+	.	ID=LotjaGi6re1v6139400
LjG1.1_chr6	RepeatMasker	LTR/Gypsy	65431928	65432881	.	+	.	ID=LotjaGi6re1v6139500
LjG1.1_chr6	RepeatMasker	LTR	65432536	65433087	.	+	.	ID=LotjaGi6re1v6139600
LjG1.1_chr6	RepeatMasker	LTR	65432924	65433109	.	-	.	ID=LotjaGi6re1v6139700
LjG1.1_chr6	RepeatMasker	LTR/Gypsy	65433086	65433125	.	+	.	ID=LotjaGi6re1v6139800
LjG1.1_chr6	RepeatMasker	Low_complexity	65434366	65434406	.	+	.	ID=LotjaGi6re1v6139900
LjG1.1_chr6	RepeatMasker	LTR	65434432	65434777	.	+	.	ID=LotjaGi6re1v6140000
LjG1.1_chr6	RepeatMasker	LTR/Gypsy	65434545	65434752	.	+	.	ID=LotjaGi6re1v6140100
LjG1.1_chr6	RepeatMasker	Low_complexity	65435012	65435106	.	+	.	ID=LotjaGi6re1v6140200
LjG1.1_chr6	RepeatMasker	Low_complexity	65435256	65435355	.	+	.	ID=LotjaGi6re1v6140300
LjG1.1_chr6	RepeatMasker	Low_complexity	65435429	65435501	.	+	.	ID=LotjaGi6re1v6140400
LjG1.1_chr6	RepeatMasker	Simple_repeat	65438969	65438989	.	+	.	ID=LotjaGi6re1v6140500
LjG1.1_chr6	RepeatMasker	LTR	65438990	65439094	.	-	.	ID=LotjaGi6re1v6140600
LjG1.1_chr6	RepeatMasker	Low_complexity	65439304	65439329	.	+	.	ID=LotjaGi6re1v6140700
LjG1.1_chr6	RepeatMasker	Low_complexity	65439636	65439677	.	+	.	ID=LotjaGi6re1v6140800
LjG1.1_chr6	RepeatMasker	Low_complexity	65439868	65439890	.	+	.	ID=LotjaGi6re1v6140900
LjG1.1_chr6	RepeatMasker	Low_complexity	65440900	65440941	.	+	.	ID=LotjaGi6re1v6141000
LjG1.1_chr6	RepeatMasker	Low_complexity	65441521	65441589	.	+	.	ID=LotjaGi6re1v6141100
LjG1.1_chr6	RepeatMasker	Simple_repeat	65441597	65441628	.	+	.	ID=LotjaGi6re1v6141200
LjG1.1_chr6	RepeatMasker	Low_complexity	65442017	65442051	.	+	.	ID=LotjaGi6re1v6141300
LjG1.1_chr6	RepeatMasker	Low_complexity	65442431	65442491	.	+	.	ID=LotjaGi6re1v6141400
LjG1.1_chr6	RepeatMasker	DNA/Mite	65442492	65443046	.	+	.	ID=LotjaGi6re1v6141500
LjG1.1_chr6	RepeatMasker	DNA/Mite	65443328	65443488	.	-	.	ID=LotjaGi6re1v6141600
LjG1.1_chr6	RepeatMasker	DNA/Mite	65443489	65443701	.	-	.	ID=LotjaGi6re1v6141700
LjG1.1_chr6	RepeatMasker	DNA/Mite	65443714	65443868	.	-	.	ID=LotjaGi6re1v6141800
LjG1.1_chr6	RepeatMasker	Low_complexity	65448584	65448625	.	+	.	ID=LotjaGi6re1v6141900
LjG1.1_chr6	RepeatMasker	LTR/Copia	65449052	65454042	.	+	.	ID=LotjaGi6re1v6142000
LjG1.1_chr6	RepeatMasker	Low_complexity	65455272	65455327	.	+	.	ID=LotjaGi6re1v6142100
LjG1.1_chr6	RepeatMasker	Low_complexity	65455402	65455423	.	+	.	ID=LotjaGi6re1v6142200
LjG1.1_chr6	RepeatMasker	Low_complexity	65455654	65455693	.	+	.	ID=LotjaGi6re1v6142300
LjG1.1_chr6	RepeatMasker	LTR	65455801	65456147	.	-	.	ID=LotjaGi6re1v6142400
LjG1.1_chr6	RepeatMasker	LTR	65456489	65457853	.	-	.	ID=LotjaGi6re1v6142500
LjG1.1_chr6	RepeatMasker	LTR	65457788	65457865	.	+	.	ID=LotjaGi6re1v6142600
LjG1.1_chr6	RepeatMasker	Low_complexity	65458593	65458639	.	+	.	ID=LotjaGi6re1v6142700
LjG1.1_chr6	RepeatMasker	Low_complexity	65458820	65458873	.	+	.	ID=LotjaGi6re1v6142800
LjG1.1_chr6	RepeatMasker	Simple_repeat	65459041	65459087	.	+	.	ID=LotjaGi6re1v6142900
LjG1.1_chr6	RepeatMasker	LTR	65459209	65459276	.	-	.	ID=LotjaGi6re1v6143000
LjG1.1_chr6	RepeatMasker	DNA/Mite	65459546	65459728	.	-	.	ID=LotjaGi6re1v6143100
LjG1.1_chr6	RepeatMasker	Low_complexity	65461310	65461354	.	+	.	ID=LotjaGi6re1v6143200
LjG1.1_chr6	RepeatMasker	LTR	65462562	65462754	.	-	.	ID=LotjaGi6re1v6143300
LjG1.1_chr6	RepeatMasker	Low_complexity	65462774	65462798	.	+	.	ID=LotjaGi6re1v6143400
LjG1.1_chr6	RepeatMasker	Low_complexity	65462851	65462874	.	+	.	ID=LotjaGi6re1v6143500
LjG1.1_chr6	RepeatMasker	Low_complexity	65462904	65462978	.	+	.	ID=LotjaGi6re1v6143600
LjG1.1_chr6	RepeatMasker	Low_complexity	65463047	65463102	.	+	.	ID=LotjaGi6re1v6143700
LjG1.1_chr6	RepeatMasker	Low_complexity	65464408	65464430	.	+	.	ID=LotjaGi6re1v6143800
LjG1.1_chr6	RepeatMasker	LTR	65464717	65465166	.	+	.	ID=LotjaGi6re1v6143900
LjG1.1_chr6	RepeatMasker	LTR	65465164	65465319	.	+	.	ID=LotjaGi6re1v6144000
LjG1.1_chr6	RepeatMasker	LTR	65465308	65465551	.	-	.	ID=LotjaGi6re1v6144100
LjG1.1_chr6	RepeatMasker	LTR	65465660	65465796	.	-	.	ID=LotjaGi6re1v6144200
LjG1.1_chr6	RepeatMasker	Low_complexity	65465797	65465831	.	+	.	ID=LotjaGi6re1v6144300
LjG1.1_chr6	RepeatMasker	LTR	65467638	65467738	.	+	.	ID=LotjaGi6re1v6144400
LjG1.1_chr6	RepeatMasker	Low_complexity	65468756	65468845	.	+	.	ID=LotjaGi6re1v6144500
LjG1.1_chr6	RepeatMasker	LTR	65468855	65468873	.	+	.	ID=LotjaGi6re1v6144600
LjG1.1_chr6	RepeatMasker	DNA/Mite	65468874	65469572	.	-	.	ID=LotjaGi6re1v6144700
LjG1.1_chr6	RepeatMasker	Simple_repeat	65470602	65470729	.	+	.	ID=LotjaGi6re1v6144800
LjG1.1_chr6	RepeatMasker	Simple_repeat	65470805	65471035	.	+	.	ID=LotjaGi6re1v6144900
LjG1.1_chr6	RepeatMasker	Simple_repeat	65471153	65471471	.	+	.	ID=LotjaGi6re1v6145000
LjG1.1_chr6	RepeatMasker	LTR	65474543	65474590	.	+	.	ID=LotjaGi6re1v6145100
LjG1.1_chr6	RepeatMasker	LTR	65475011	65475139	.	+	.	ID=LotjaGi6re1v6145200
LjG1.1_chr6	RepeatMasker	LTR	65475184	65475251	.	-	.	ID=LotjaGi6re1v6145300
LjG1.1_chr6	RepeatMasker	Low_complexity	65475900	65475933	.	+	.	ID=LotjaGi6re1v6145400
LjG1.1_chr6	RepeatMasker	LTR	65478524	65478844	.	-	.	ID=LotjaGi6re1v6145500
LjG1.1_chr6	RepeatMasker	LTR	65479158	65479247	.	+	.	ID=LotjaGi6re1v6145600
LjG1.1_chr6	RepeatMasker	LINE	65479239	65479300	.	+	.	ID=LotjaGi6re1v6145700
LjG1.1_chr6	RepeatMasker	LTR	65479245	65479309	.	+	.	ID=LotjaGi6re1v6145800
LjG1.1_chr6	RepeatMasker	LTR	65479301	65479330	.	-	.	ID=LotjaGi6re1v6145900
LjG1.1_chr6	RepeatMasker	LTR/Gypsy	65479767	65480037	.	-	.	ID=LotjaGi6re1v6146000
LjG1.1_chr6	RepeatMasker	LTR	65480411	65480520	.	+	.	ID=LotjaGi6re1v6146100
LjG1.1_chr6	RepeatMasker	LTR	65480743	65480998	.	-	.	ID=LotjaGi6re1v6146200
LjG1.1_chr6	RepeatMasker	RC/Helitron	65487649	65488030	.	+	.	ID=LotjaGi6re1v6146300
LjG1.1_chr6	RepeatMasker	Low_complexity	65488601	65488639	.	+	.	ID=LotjaGi6re1v6146400
LjG1.1_chr6	RepeatMasker	Low_complexity	65488797	65488831	.	+	.	ID=LotjaGi6re1v6146500
LjG1.1_chr6	RepeatMasker	LTR	65489482	65489771	.	-	.	ID=LotjaGi6re1v6146600
LjG1.1_chr6	RepeatMasker	LTR	65489819	65489915	.	-	.	ID=LotjaGi6re1v6146700
LjG1.1_chr6	RepeatMasker	Low_complexity	65496268	65496373	.	+	.	ID=LotjaGi6re1v6146800
LjG1.1_chr6	RepeatMasker	Low_complexity	65496479	65496499	.	+	.	ID=LotjaGi6re1v6146900
LjG1.1_chr6	RepeatMasker	LTR/Copia	65496523	65496848	.	+	.	ID=LotjaGi6re1v6147000
LjG1.1_chr6	RepeatMasker	Low_complexity	65504950	65504989	.	+	.	ID=LotjaGi6re1v6147100
LjG1.1_chr6	RepeatMasker	Low_complexity	65505280	65505314	.	+	.	ID=LotjaGi6re1v6147200
LjG1.1_chr6	RepeatMasker	Low_complexity	65505387	65505434	.	+	.	ID=LotjaGi6re1v6147300
LjG1.1_chr6	RepeatMasker	Low_complexity	65505444	65505471	.	+	.	ID=LotjaGi6re1v6147400
LjG1.1_chr6	RepeatMasker	Simple_repeat	65505539	65505559	.	+	.	ID=LotjaGi6re1v6147500
LjG1.1_chr6	RepeatMasker	Low_complexity	65509814	65509846	.	+	.	ID=LotjaGi6re1v6147600
LjG1.1_chr6	RepeatMasker	LTR	65515538	65515940	.	+	.	ID=LotjaGi6re1v6147700
LjG1.1_chr6	RepeatMasker	LTR	65517329	65517666	.	+	.	ID=LotjaGi6re1v6147800
LjG1.1_chr6	RepeatMasker	Low_complexity	65518560	65518603	.	+	.	ID=LotjaGi6re1v6147900
LjG1.1_chr6	RepeatMasker	Simple_repeat	65522538	65522637	.	+	.	ID=LotjaGi6re1v6148000
LjG1.1_chr6	RepeatMasker	Simple_repeat	65522932	65523038	.	+	.	ID=LotjaGi6re1v6148100
LjG1.1_chr6	RepeatMasker	Simple_repeat	65523189	65523327	.	+	.	ID=LotjaGi6re1v6148200
LjG1.1_chr6	RepeatMasker	Simple_repeat	65523350	65523523	.	+	.	ID=LotjaGi6re1v6148300
LjG1.1_chr6	RepeatMasker	Low_complexity	65523899	65523930	.	+	.	ID=LotjaGi6re1v6148400
LjG1.1_chr6	RepeatMasker	Simple_repeat	65526379	65526475	.	+	.	ID=LotjaGi6re1v6148500
LjG1.1_chr6	RepeatMasker	DNA/Mite	65528015	65528097	.	+	.	ID=LotjaGi6re1v6148600
LjG1.1_chr6	RepeatMasker	Low_complexity	65528123	65528167	.	+	.	ID=LotjaGi6re1v6148700
LjG1.1_chr6	RepeatMasker	Low_complexity	65528205	65528255	.	+	.	ID=LotjaGi6re1v6148800
LjG1.1_chr6	RepeatMasker	LTR/Copia	65528304	65528398	.	-	.	ID=LotjaGi6re1v6148900
LjG1.1_chr6	RepeatMasker	DNA/Mite	65528809	65529515	.	+	.	ID=LotjaGi6re1v6149000
LjG1.1_chr6	RepeatMasker	Low_complexity	65530113	65530161	.	+	.	ID=LotjaGi6re1v6149100
LjG1.1_chr6	RepeatMasker	Low_complexity	65530819	65530881	.	+	.	ID=LotjaGi6re1v6149200
LjG1.1_chr6	RepeatMasker	LTR	65531242	65531693	.	+	.	ID=LotjaGi6re1v6149300
LjG1.1_chr6	RepeatMasker	Low_complexity	65532446	65532482	.	+	.	ID=LotjaGi6re1v6149400
LjG1.1_chr6	RepeatMasker	Low_complexity	65533196	65533217	.	+	.	ID=LotjaGi6re1v6149500
LjG1.1_chr6	RepeatMasker	Low_complexity	65534468	65534489	.	+	.	ID=LotjaGi6re1v6149600
LjG1.1_chr6	RepeatMasker	DNA/Mite	65535365	65535614	.	+	.	ID=LotjaGi6re1v6149700
LjG1.1_chr6	RepeatMasker	LTR	65535605	65535921	.	+	.	ID=LotjaGi6re1v6149800
LjG1.1_chr6	RepeatMasker	Low_complexity	65536138	65536161	.	+	.	ID=LotjaGi6re1v6149900
LjG1.1_chr6	RepeatMasker	LTR	65538585	65538647	.	+	.	ID=LotjaGi6re1v6150000
LjG1.1_chr6	RepeatMasker	Low_complexity	65539024	65539050	.	+	.	ID=LotjaGi6re1v6150100
LjG1.1_chr6	RepeatMasker	LTR	65540654	65540724	.	+	.	ID=LotjaGi6re1v6150200
LjG1.1_chr6	RepeatMasker	LTR	65540919	65541017	.	+	.	ID=LotjaGi6re1v6150300
LjG1.1_chr6	RepeatMasker	LTR	65541140	65542535	.	-	.	ID=LotjaGi6re1v6150400
LjG1.1_chr6	RepeatMasker	LTR	65543123	65543513	.	+	.	ID=LotjaGi6re1v6150500
LjG1.1_chr6	RepeatMasker	LTR/Copia	65543392	65543567	.	+	.	ID=LotjaGi6re1v6150600
LjG1.1_chr6	RepeatMasker	LTR	65543905	65544239	.	-	.	ID=LotjaGi6re1v6150700
LjG1.1_chr6	RepeatMasker	DNA/Mite	65544693	65545085	.	+	.	ID=LotjaGi6re1v6150800
LjG1.1_chr6	RepeatMasker	LTR	65545535	65545605	.	+	.	ID=LotjaGi6re1v6150900
LjG1.1_chr6	RepeatMasker	DNA/Mite	65545623	65546373	.	-	.	ID=LotjaGi6re1v6151000
LjG1.1_chr6	RepeatMasker	Low_complexity	65546484	65546731	.	+	.	ID=LotjaGi6re1v6151100
LjG1.1_chr6	RepeatMasker	Low_complexity	65546845	65546929	.	+	.	ID=LotjaGi6re1v6151200
LjG1.1_chr6	RepeatMasker	Low_complexity	65553325	65553345	.	+	.	ID=LotjaGi6re1v6151300
LjG1.1_chr6	RepeatMasker	LTR	65553397	65553567	.	-	.	ID=LotjaGi6re1v6151400
LjG1.1_chr6	RepeatMasker	Low_complexity	65553568	65553593	.	+	.	ID=LotjaGi6re1v6151500
LjG1.1_chr6	RepeatMasker	Low_complexity	65554899	65554949	.	+	.	ID=LotjaGi6re1v6151600
LjG1.1_chr6	RepeatMasker	LTR	65555070	65555197	.	+	.	ID=LotjaGi6re1v6151700
LjG1.1_chr6	RepeatMasker	Low_complexity	65556268	65556308	.	+	.	ID=LotjaGi6re1v6151800
LjG1.1_chr6	RepeatMasker	LTR	65556331	65556447	.	-	.	ID=LotjaGi6re1v6151900
LjG1.1_chr6	RepeatMasker	LTR	65556343	65556460	.	+	.	ID=LotjaGi6re1v6152000
LjG1.1_chr6	RepeatMasker	LTR	65557384	65557824	.	+	.	ID=LotjaGi6re1v6152100
LjG1.1_chr6	RepeatMasker	LTR/Copia	65557825	65558659	.	-	.	ID=LotjaGi6re1v6152200
LjG1.1_chr6	RepeatMasker	DNA/Mite	65558721	65558844	.	+	.	ID=LotjaGi6re1v6152300
LjG1.1_chr6	RepeatMasker	LTR	65558879	65558979	.	+	.	ID=LotjaGi6re1v6152400
LjG1.1_chr6	RepeatMasker	LTR/Copia	65559141	65560841	.	-	.	ID=LotjaGi6re1v6152500
LjG1.1_chr6	RepeatMasker	DNA/Mite	65561376	65561536	.	-	.	ID=LotjaGi6re1v6152600
LjG1.1_chr6	RepeatMasker	LTR	65561659	65561815	.	-	.	ID=LotjaGi6re1v6152700
LjG1.1_chr6	RepeatMasker	DNA/Mite	65562128	65562192	.	+	.	ID=LotjaGi6re1v6152800
LjG1.1_chr6	RepeatMasker	DNA/Mite	65562193	65562313	.	-	.	ID=LotjaGi6re1v6152900
LjG1.1_chr6	RepeatMasker	Simple_repeat	65562548	65562617	.	+	.	ID=LotjaGi6re1v6153000
LjG1.1_chr6	RepeatMasker	DNA/Mite	65562915	65563072	.	-	.	ID=LotjaGi6re1v6153100
LjG1.1_chr6	RepeatMasker	DNA/Mite	65563073	65563619	.	+	.	ID=LotjaGi6re1v6153200
LjG1.1_chr6	RepeatMasker	DNA/Mite	65563620	65564017	.	+	.	ID=LotjaGi6re1v6153300
LjG1.1_chr6	RepeatMasker	LTR	65564067	65564080	.	+	.	ID=LotjaGi6re1v6153400
LjG1.1_chr6	RepeatMasker	DNA/Mite	65564081	65564197	.	+	.	ID=LotjaGi6re1v6153500
LjG1.1_chr6	RepeatMasker	Low_complexity	65564253	65564323	.	+	.	ID=LotjaGi6re1v6153600
LjG1.1_chr6	RepeatMasker	Low_complexity	65564424	65564446	.	+	.	ID=LotjaGi6re1v6153700
LjG1.1_chr6	RepeatMasker	Low_complexity	65564478	65564557	.	+	.	ID=LotjaGi6re1v6153800
LjG1.1_chr6	RepeatMasker	DNA/Mite	65564613	65564722	.	-	.	ID=LotjaGi6re1v6153900
LjG1.1_chr6	RepeatMasker	LTR/Copia	65564981	65570038	.	+	.	ID=LotjaGi6re1v6154000
LjG1.1_chr6	RepeatMasker	LTR	65570556	65570995	.	+	.	ID=LotjaGi6re1v6154100
LjG1.1_chr6	RepeatMasker	LTR/Copia	65570996	65571836	.	-	.	ID=LotjaGi6re1v6154200
LjG1.1_chr6	RepeatMasker	DNA/Mite	65571898	65572025	.	+	.	ID=LotjaGi6re1v6154300
LjG1.1_chr6	RepeatMasker	LTR	65572069	65572167	.	+	.	ID=LotjaGi6re1v6154400
LjG1.1_chr6	RepeatMasker	LTR/Copia	65572333	65573580	.	-	.	ID=LotjaGi6re1v6154500
LjG1.1_chr6	RepeatMasker	LTR/Copia	65573825	65574036	.	-	.	ID=LotjaGi6re1v6154600
LjG1.1_chr6	RepeatMasker	LTR	65574511	65574662	.	-	.	ID=LotjaGi6re1v6154700
LjG1.1_chr6	RepeatMasker	DNA/Mite	65576471	65576627	.	-	.	ID=LotjaGi6re1v6154800
LjG1.1_chr6	RepeatMasker	Low_complexity	65576844	65576917	.	+	.	ID=LotjaGi6re1v6154900
LjG1.1_chr6	RepeatMasker	DNA/Mite	65576964	65577125	.	+	.	ID=LotjaGi6re1v6155000
LjG1.1_chr6	RepeatMasker	LTR	65577053	65577135	.	-	.	ID=LotjaGi6re1v6155100
LjG1.1_chr6	RepeatMasker	Low_complexity	65577924	65577944	.	+	.	ID=LotjaGi6re1v6155200
LjG1.1_chr6	RepeatMasker	DNA/Mite	65579553	65579691	.	+	.	ID=LotjaGi6re1v6155300
LjG1.1_chr6	RepeatMasker	LTR/Copia	65580502	65580576	.	-	.	ID=LotjaGi6re1v6155400
LjG1.1_chr6	RepeatMasker	LTR	65580577	65580870	.	+	.	ID=LotjaGi6re1v6155500
LjG1.1_chr6	RepeatMasker	LTR/Copia	65580835	65581698	.	-	.	ID=LotjaGi6re1v6155600
LjG1.1_chr6	RepeatMasker	LTR/Copia	65582551	65583835	.	-	.	ID=LotjaGi6re1v6155700
LjG1.1_chr6	RepeatMasker	Low_complexity	65584108	65584132	.	+	.	ID=LotjaGi6re1v6155800
LjG1.1_chr6	RepeatMasker	LTR/Copia	65584641	65584865	.	-	.	ID=LotjaGi6re1v6155900
LjG1.1_chr6	RepeatMasker	LTR/Copia	65584968	65585182	.	-	.	ID=LotjaGi6re1v6156000
LjG1.1_chr6	RepeatMasker	LTR	65585703	65587095	.	-	.	ID=LotjaGi6re1v6156100
LjG1.1_chr6	RepeatMasker	LTR	65588184	65588528	.	-	.	ID=LotjaGi6re1v6156200
LjG1.1_chr6	RepeatMasker	LTR	65588245	65588614	.	+	.	ID=LotjaGi6re1v6156300
LjG1.1_chr6	RepeatMasker	LTR	65588829	65589328	.	-	.	ID=LotjaGi6re1v6156400
LjG1.1_chr6	RepeatMasker	Simple_repeat	65589647	65589667	.	+	.	ID=LotjaGi6re1v6156500
LjG1.1_chr6	RepeatMasker	DNA/Mite	65589873	65590189	.	+	.	ID=LotjaGi6re1v6156600
LjG1.1_chr6	RepeatMasker	LTR/Copia	65590238	65591487	.	-	.	ID=LotjaGi6re1v6156700
LjG1.1_chr6	RepeatMasker	Low_complexity	65591517	65591566	.	+	.	ID=LotjaGi6re1v6156800
LjG1.1_chr6	RepeatMasker	Simple_repeat	65591599	65591624	.	+	.	ID=LotjaGi6re1v6156900
LjG1.1_chr6	RepeatMasker	LTR	65592316	65592397	.	-	.	ID=LotjaGi6re1v6157000
LjG1.1_chr6	RepeatMasker	LTR/Copia	65592517	65593920	.	+	.	ID=LotjaGi6re1v6157100
LjG1.1_chr6	RepeatMasker	LTR	65594418	65595059	.	-	.	ID=LotjaGi6re1v6157200
LjG1.1_chr6	RepeatMasker	LTR/Copia	65594627	65595276	.	+	.	ID=LotjaGi6re1v6157300
LjG1.1_chr6	RepeatMasker	LTR	65595277	65595862	.	-	.	ID=LotjaGi6re1v6157400
LjG1.1_chr6	RepeatMasker	LTR	65596211	65596379	.	-	.	ID=LotjaGi6re1v6157500
LjG1.1_chr6	RepeatMasker	DNA/Harbinger	65597483	65597553	.	+	.	ID=LotjaGi6re1v6157600
LjG1.1_chr6	RepeatMasker	LTR	65597627	65597749	.	+	.	ID=LotjaGi6re1v6157700
LjG1.1_chr6	RepeatMasker	LTR/Gypsy	65597787	65597823	.	-	.	ID=LotjaGi6re1v6157800
LjG1.1_chr6	RepeatMasker	DNA/Mite	65597994	65598096	.	-	.	ID=LotjaGi6re1v6157900
LjG1.1_chr6	RepeatMasker	DNA/Mite	65598410	65598512	.	-	.	ID=LotjaGi6re1v6158000
LjG1.1_chr6	RepeatMasker	LTR	65599724	65599780	.	+	.	ID=LotjaGi6re1v6158100
LjG1.1_chr6	RepeatMasker	Low_complexity	65600517	65600551	.	+	.	ID=LotjaGi6re1v6158200
LjG1.1_chr6	RepeatMasker	Low_complexity	65600587	65600640	.	+	.	ID=LotjaGi6re1v6158300
LjG1.1_chr6	RepeatMasker	DNA/Mite	65600920	65601171	.	-	.	ID=LotjaGi6re1v6158400
LjG1.1_chr6	RepeatMasker	LTR	65601473	65601675	.	-	.	ID=LotjaGi6re1v6158500
LjG1.1_chr6	RepeatMasker	Low_complexity	65601676	65601738	.	+	.	ID=LotjaGi6re1v6158600
LjG1.1_chr6	RepeatMasker	Low_complexity	65601683	65601749	.	+	.	ID=LotjaGi6re1v6158700
LjG1.1_chr6	RepeatMasker	LTR	65602648	65602914	.	+	.	ID=LotjaGi6re1v6158800
LjG1.1_chr6	RepeatMasker	Simple_repeat	65603049	65603087	.	+	.	ID=LotjaGi6re1v6158900
LjG1.1_chr6	RepeatMasker	DNA/Mite	65603088	65603347	.	-	.	ID=LotjaGi6re1v6159000
LjG1.1_chr6	RepeatMasker	LTR	65603248	65603360	.	-	.	ID=LotjaGi6re1v6159100
LjG1.1_chr6	RepeatMasker	LTR	65605660	65606633	.	+	.	ID=LotjaGi6re1v6159200
LjG1.1_chr6	RepeatMasker	LTR/Copia	65605846	65606635	.	-	.	ID=LotjaGi6re1v6159300
LjG1.1_chr6	RepeatMasker	LTR	65606842	65606893	.	+	.	ID=LotjaGi6re1v6159400
LjG1.1_chr6	RepeatMasker	LTR	65607800	65607888	.	+	.	ID=LotjaGi6re1v6159500
LjG1.1_chr6	RepeatMasker	DNA/Mite	65608487	65608767	.	+	.	ID=LotjaGi6re1v6159600
LjG1.1_chr6	RepeatMasker	LTR	65608674	65608779	.	-	.	ID=LotjaGi6re1v6159700
LjG1.1_chr6	RepeatMasker	LTR	65608888	65609044	.	-	.	ID=LotjaGi6re1v6159800
LjG1.1_chr6	RepeatMasker	LTR	65608931	65609358	.	+	.	ID=LotjaGi6re1v6159900
LjG1.1_chr6	RepeatMasker	Simple_repeat	65609372	65609434	.	+	.	ID=LotjaGi6re1v6160000
LjG1.1_chr6	RepeatMasker	LTR	65610076	65610140	.	+	.	ID=LotjaGi6re1v6160100
LjG1.1_chr6	RepeatMasker	Low_complexity	65610370	65610406	.	+	.	ID=LotjaGi6re1v6160200
LjG1.1_chr6	RepeatMasker	Low_complexity	65610532	65610606	.	+	.	ID=LotjaGi6re1v6160300
LjG1.1_chr6	RepeatMasker	Low_complexity	65611055	65611108	.	+	.	ID=LotjaGi6re1v6160400
LjG1.1_chr6	RepeatMasker	Low_complexity	65611164	65611187	.	+	.	ID=LotjaGi6re1v6160500
LjG1.1_chr6	RepeatMasker	Low_complexity	65611381	65611450	.	+	.	ID=LotjaGi6re1v6160600
LjG1.1_chr6	RepeatMasker	Low_complexity	65611511	65611568	.	+	.	ID=LotjaGi6re1v6160700
LjG1.1_chr6	RepeatMasker	Low_complexity	65611531	65611574	.	+	.	ID=LotjaGi6re1v6160800
LjG1.1_chr6	RepeatMasker	LTR	65611620	65611694	.	-	.	ID=LotjaGi6re1v6160900
LjG1.1_chr6	RepeatMasker	Low_complexity	65611700	65611727	.	+	.	ID=LotjaGi6re1v6161000
LjG1.1_chr6	RepeatMasker	Low_complexity	65611805	65611842	.	+	.	ID=LotjaGi6re1v6161100
LjG1.1_chr6	RepeatMasker	DNA/Mite	65611843	65612025	.	+	.	ID=LotjaGi6re1v6161200
LjG1.1_chr6	RepeatMasker	LTR	65611970	65612033	.	-	.	ID=LotjaGi6re1v6161300
LjG1.1_chr6	RepeatMasker	LTR	65612283	65612455	.	+	.	ID=LotjaGi6re1v6161400
LjG1.1_chr6	RepeatMasker	LTR	65613004	65613088	.	-	.	ID=LotjaGi6re1v6161500
LjG1.1_chr6	RepeatMasker	Simple_repeat	65613093	65613137	.	+	.	ID=LotjaGi6re1v6161600
LjG1.1_chr6	RepeatMasker	LTR	65614228	65614540	.	+	.	ID=LotjaGi6re1v6161700
LjG1.1_chr6	RepeatMasker	LTR/Copia	65614864	65615039	.	-	.	ID=LotjaGi6re1v6161800
LjG1.1_chr6	RepeatMasker	LTR	65614893	65615303	.	-	.	ID=LotjaGi6re1v6161900
LjG1.1_chr6	RepeatMasker	Low_complexity	65616565	65616620	.	+	.	ID=LotjaGi6re1v6162000
LjG1.1_chr6	RepeatMasker	Simple_repeat	65617952	65617988	.	+	.	ID=LotjaGi6re1v6162100
LjG1.1_chr6	RepeatMasker	LTR	65618110	65618237	.	-	.	ID=LotjaGi6re1v6162200
LjG1.1_chr6	RepeatMasker	LTR	65618154	65619477	.	+	.	ID=LotjaGi6re1v6162300
LjG1.1_chr6	RepeatMasker	Low_complexity	65620108	65620128	.	+	.	ID=LotjaGi6re1v6162400
LjG1.1_chr6	RepeatMasker	Low_complexity	65620329	65620373	.	+	.	ID=LotjaGi6re1v6162500
LjG1.1_chr6	RepeatMasker	LTR	65620411	65620472	.	-	.	ID=LotjaGi6re1v6162600
LjG1.1_chr6	RepeatMasker	LTR	65620798	65621088	.	+	.	ID=LotjaGi6re1v6162700
LjG1.1_chr6	RepeatMasker	Low_complexity	65621725	65621756	.	+	.	ID=LotjaGi6re1v6162800
LjG1.1_chr6	RepeatMasker	LTR	65621789	65621870	.	-	.	ID=LotjaGi6re1v6162900
LjG1.1_chr6	RepeatMasker	LTR	65622682	65622842	.	+	.	ID=LotjaGi6re1v6163000
LjG1.1_chr6	RepeatMasker	LTR	65623278	65623622	.	+	.	ID=LotjaGi6re1v6163100
LjG1.1_chr6	RepeatMasker	LTR	65624120	65625593	.	+	.	ID=LotjaGi6re1v6163200
LjG1.1_chr6	RepeatMasker	LTR/Copia	65625898	65626069	.	+	.	ID=LotjaGi6re1v6163300
LjG1.1_chr6	RepeatMasker	LTR	65627495	65627853	.	+	.	ID=LotjaGi6re1v6163400
LjG1.1_chr6	RepeatMasker	LTR	65627540	65628009	.	-	.	ID=LotjaGi6re1v6163500
LjG1.1_chr6	RepeatMasker	LTR	65628215	65628638	.	-	.	ID=LotjaGi6re1v6163600
LjG1.1_chr6	RepeatMasker	LTR	65628277	65628637	.	+	.	ID=LotjaGi6re1v6163700
LjG1.1_chr6	RepeatMasker	Low_complexity	65628711	65628749	.	+	.	ID=LotjaGi6re1v6163800
LjG1.1_chr6	RepeatMasker	Low_complexity	65628846	65628938	.	+	.	ID=LotjaGi6re1v6163900
LjG1.1_chr6	RepeatMasker	Low_complexity	65629194	65629232	.	+	.	ID=LotjaGi6re1v6164000
LjG1.1_chr6	RepeatMasker	Low_complexity	65629417	65629482	.	+	.	ID=LotjaGi6re1v6164100
LjG1.1_chr6	RepeatMasker	Low_complexity	65629661	65629706	.	+	.	ID=LotjaGi6re1v6164200
LjG1.1_chr6	RepeatMasker	Low_complexity	65629874	65629921	.	+	.	ID=LotjaGi6re1v6164300
LjG1.1_chr6	RepeatMasker	Simple_repeat	65630167	65630193	.	+	.	ID=LotjaGi6re1v6164400
LjG1.1_chr6	RepeatMasker	LTR	65631202	65632536	.	+	.	ID=LotjaGi6re1v6164500
LjG1.1_chr6	RepeatMasker	LTR	65633358	65634471	.	-	.	ID=LotjaGi6re1v6164600
LjG1.1_chr6	RepeatMasker	LTR	65633884	65634655	.	+	.	ID=LotjaGi6re1v6164700
LjG1.1_chr6	RepeatMasker	LTR	65635944	65636479	.	-	.	ID=LotjaGi6re1v6164800
LjG1.1_chr6	RepeatMasker	LTR	65638340	65638949	.	+	.	ID=LotjaGi6re1v6164900
LjG1.1_chr6	RepeatMasker	LTR	65639150	65639547	.	+	.	ID=LotjaGi6re1v6165000
LjG1.1_chr6	RepeatMasker	LTR	65640116	65640248	.	-	.	ID=LotjaGi6re1v6165100
LjG1.1_chr6	RepeatMasker	LTR	65640178	65640243	.	+	.	ID=LotjaGi6re1v6165200
LjG1.1_chr6	RepeatMasker	LTR/Copia	65640201	65640275	.	-	.	ID=LotjaGi6re1v6165300
LjG1.1_chr6	RepeatMasker	LTR	65640625	65641770	.	+	.	ID=LotjaGi6re1v6165400
LjG1.1_chr6	RepeatMasker	DNA/Mite	65642120	65642225	.	-	.	ID=LotjaGi6re1v6165500
LjG1.1_chr6	RepeatMasker	Low_complexity	65643535	65643569	.	+	.	ID=LotjaGi6re1v6165600
LjG1.1_chr6	RepeatMasker	Low_complexity	65647815	65647846	.	+	.	ID=LotjaGi6re1v6165700
LjG1.1_chr6	RepeatMasker	DNA/Mite	65648325	65648488	.	+	.	ID=LotjaGi6re1v6165800
LjG1.1_chr6	RepeatMasker	DNA/Mite	65648474	65649187	.	+	.	ID=LotjaGi6re1v6165900
LjG1.1_chr6	RepeatMasker	LTR	65649259	65649436	.	-	.	ID=LotjaGi6re1v6166000
LjG1.1_chr6	RepeatMasker	Low_complexity	65649663	65649740	.	+	.	ID=LotjaGi6re1v6166100
LjG1.1_chr6	RepeatMasker	Low_complexity	65649809	65649901	.	+	.	ID=LotjaGi6re1v6166200
LjG1.1_chr6	RepeatMasker	Low_complexity	65649961	65650019	.	+	.	ID=LotjaGi6re1v6166300
LjG1.1_chr6	RepeatMasker	Low_complexity	65649962	65650033	.	+	.	ID=LotjaGi6re1v6166400
LjG1.1_chr6	RepeatMasker	Low_complexity	65650128	65650185	.	+	.	ID=LotjaGi6re1v6166500
LjG1.1_chr6	RepeatMasker	Low_complexity	65650238	65650296	.	+	.	ID=LotjaGi6re1v6166600
LjG1.1_chr6	RepeatMasker	LTR	65650550	65650780	.	+	.	ID=LotjaGi6re1v6166700
LjG1.1_chr6	RepeatMasker	LTR	65650901	65650964	.	+	.	ID=LotjaGi6re1v6166800
LjG1.1_chr6	RepeatMasker	LTR	65651053	65651183	.	+	.	ID=LotjaGi6re1v6166900
LjG1.1_chr6	RepeatMasker	Low_complexity	65651834	65651861	.	+	.	ID=LotjaGi6re1v6167000
LjG1.1_chr6	RepeatMasker	Low_complexity	65652544	65652627	.	+	.	ID=LotjaGi6re1v6167100
LjG1.1_chr6	RepeatMasker	Low_complexity	65652996	65653023	.	+	.	ID=LotjaGi6re1v6167200
LjG1.1_chr6	RepeatMasker	Low_complexity	65653089	65653118	.	+	.	ID=LotjaGi6re1v6167300
LjG1.1_chr6	RepeatMasker	Low_complexity	65653174	65653203	.	+	.	ID=LotjaGi6re1v6167400
LjG1.1_chr6	RepeatMasker	LTR	65653244	65653358	.	-	.	ID=LotjaGi6re1v6167500
LjG1.1_chr6	RepeatMasker	LTR	65653493	65653627	.	+	.	ID=LotjaGi6re1v6167600
LjG1.1_chr6	RepeatMasker	Low_complexity	65654601	65654686	.	+	.	ID=LotjaGi6re1v6167700
LjG1.1_chr6	RepeatMasker	Low_complexity	65655084	65655105	.	+	.	ID=LotjaGi6re1v6167800
LjG1.1_chr6	RepeatMasker	LTR	65656572	65656788	.	+	.	ID=LotjaGi6re1v6167900
LjG1.1_chr6	RepeatMasker	LTR	65657678	65657732	.	-	.	ID=LotjaGi6re1v6168000
LjG1.1_chr6	RepeatMasker	Simple_repeat	65657816	65657845	.	+	.	ID=LotjaGi6re1v6168100
LjG1.1_chr6	RepeatMasker	LTR	65662642	65662729	.	+	.	ID=LotjaGi6re1v6168200
LjG1.1_chr6	RepeatMasker	LTR	65665446	65665625	.	+	.	ID=LotjaGi6re1v6168300
LjG1.1_chr6	RepeatMasker	Low_complexity	65665769	65665813	.	+	.	ID=LotjaGi6re1v6168400
LjG1.1_chr6	RepeatMasker	LTR/Copia	65668043	65668106	.	+	.	ID=LotjaGi6re1v6168500
LjG1.1_chr6	RepeatMasker	Low_complexity	65668227	65668251	.	+	.	ID=LotjaGi6re1v6168600
LjG1.1_chr6	RepeatMasker	LTR/Copia	65668667	65668732	.	+	.	ID=LotjaGi6re1v6168700
LjG1.1_chr6	RepeatMasker	Simple_repeat	65668795	65668829	.	+	.	ID=LotjaGi6re1v6168800
LjG1.1_chr6	RepeatMasker	LTR	65674465	65674671	.	-	.	ID=LotjaGi6re1v6168900
LjG1.1_chr6	RepeatMasker	LTR	65674670	65674733	.	+	.	ID=LotjaGi6re1v6169000
LjG1.1_chr6	RepeatMasker	LTR	65674762	65674834	.	+	.	ID=LotjaGi6re1v6169100
LjG1.1_chr6	RepeatMasker	LTR	65676516	65676533	.	-	.	ID=LotjaGi6re1v6169200
LjG1.1_chr6	RepeatMasker	LTR/Gypsy	65676534	65676901	.	+	.	ID=LotjaGi6re1v6169300
LjG1.1_chr6	RepeatMasker	DNA/Mite	65680790	65681382	.	-	.	ID=LotjaGi6re1v6169400
LjG1.1_chr6	RepeatMasker	LTR	65681774	65682000	.	+	.	ID=LotjaGi6re1v6169500
LjG1.1_chr6	RepeatMasker	DNA/Mite	65683153	65683261	.	-	.	ID=LotjaGi6re1v6169600
LjG1.1_chr6	RepeatMasker	Low_complexity	65683687	65683722	.	+	.	ID=LotjaGi6re1v6169700
LjG1.1_chr6	RepeatMasker	Low_complexity	65684337	65684394	.	+	.	ID=LotjaGi6re1v6169800
LjG1.1_chr6	RepeatMasker	DNA/Mite	65684473	65684591	.	-	.	ID=LotjaGi6re1v6169900
LjG1.1_chr6	RepeatMasker	DNA/Mite	65684835	65685019	.	+	.	ID=LotjaGi6re1v6170000
LjG1.1_chr6	RepeatMasker	Low_complexity	65685304	65685336	.	+	.	ID=LotjaGi6re1v6170100
LjG1.1_chr6	RepeatMasker	DNA/Mite	65685342	65685526	.	+	.	ID=LotjaGi6re1v6170200
LjG1.1_chr6	RepeatMasker	LTR	65686265	65686297	.	+	.	ID=LotjaGi6re1v6170300
LjG1.1_chr6	RepeatMasker	LTR	65686343	65686483	.	+	.	ID=LotjaGi6re1v6170400
LjG1.1_chr6	RepeatMasker	LTR	65686630	65686963	.	-	.	ID=LotjaGi6re1v6170500
LjG1.1_chr6	RepeatMasker	DNA/Mite	65686980	65687009	.	+	.	ID=LotjaGi6re1v6170600
LjG1.1_chr6	RepeatMasker	LTR	65687400	65687626	.	+	.	ID=LotjaGi6re1v6170700
LjG1.1_chr6	RepeatMasker	DNA/Mite	65688712	65688819	.	-	.	ID=LotjaGi6re1v6170800
LjG1.1_chr6	RepeatMasker	Low_complexity	65689245	65689280	.	+	.	ID=LotjaGi6re1v6170900
LjG1.1_chr6	RepeatMasker	Low_complexity	65689895	65689952	.	+	.	ID=LotjaGi6re1v6171000
LjG1.1_chr6	RepeatMasker	DNA/Mite	65690031	65690149	.	-	.	ID=LotjaGi6re1v6171100
LjG1.1_chr6	RepeatMasker	DNA/Mite	65690393	65690573	.	+	.	ID=LotjaGi6re1v6171200
LjG1.1_chr6	RepeatMasker	Low_complexity	65690611	65690651	.	+	.	ID=LotjaGi6re1v6171300
LjG1.1_chr6	RepeatMasker	Low_complexity	65690918	65690950	.	+	.	ID=LotjaGi6re1v6171400
LjG1.1_chr6	RepeatMasker	DNA/Mite	65690956	65691141	.	+	.	ID=LotjaGi6re1v6171500
LjG1.1_chr6	RepeatMasker	LTR	65691880	65691912	.	+	.	ID=LotjaGi6re1v6171600
LjG1.1_chr6	RepeatMasker	LTR	65691958	65692098	.	+	.	ID=LotjaGi6re1v6171700
LjG1.1_chr6	RepeatMasker	LTR	65692245	65692578	.	-	.	ID=LotjaGi6re1v6171800
LjG1.1_chr6	RepeatMasker	LTR	65692808	65692898	.	+	.	ID=LotjaGi6re1v6171900
LjG1.1_chr6	RepeatMasker	LTR	65693207	65696737	.	+	.	ID=LotjaGi6re1v6172000
LjG1.1_chr6	RepeatMasker	LTR	65697398	65697653	.	+	.	ID=LotjaGi6re1v6172100
LjG1.1_chr6	RepeatMasker	DNA/Mite	65697687	65697985	.	-	.	ID=LotjaGi6re1v6172200
LjG1.1_chr6	RepeatMasker	LTR/Copia	65697986	65698696	.	-	.	ID=LotjaGi6re1v6172300
LjG1.1_chr6	RepeatMasker	LTR	65698685	65698696	.	+	.	ID=LotjaGi6re1v6172400
LjG1.1_chr6	RepeatMasker	DNA/Mite	65698697	65699028	.	+	.	ID=LotjaGi6re1v6172500
LjG1.1_chr6	RepeatMasker	LTR	65699471	65699481	.	-	.	ID=LotjaGi6re1v6172600
LjG1.1_chr6	RepeatMasker	DNA/Mite	65699482	65699592	.	-	.	ID=LotjaGi6re1v6172700
LjG1.1_chr6	RepeatMasker	LTR	65699593	65699617	.	-	.	ID=LotjaGi6re1v6172800
LjG1.1_chr6	RepeatMasker	Low_complexity	65699693	65699731	.	+	.	ID=LotjaGi6re1v6172900
LjG1.1_chr6	RepeatMasker	DNA/Mite	65700347	65700450	.	-	.	ID=LotjaGi6re1v6173000
LjG1.1_chr6	RepeatMasker	LTR	65701649	65701805	.	-	.	ID=LotjaGi6re1v6173100
LjG1.1_chr6	RepeatMasker	Low_complexity	65703810	65703832	.	+	.	ID=LotjaGi6re1v6173200
LjG1.1_chr6	RepeatMasker	LTR	65706140	65706196	.	-	.	ID=LotjaGi6re1v6173300
LjG1.1_chr6	RepeatMasker	LTR	65706246	65706356	.	+	.	ID=LotjaGi6re1v6173400
LjG1.1_chr6	RepeatMasker	Simple_repeat	65706850	65706869	.	+	.	ID=LotjaGi6re1v6173500
LjG1.1_chr6	RepeatMasker	DNA/Mite	65707147	65707368	.	+	.	ID=LotjaGi6re1v6173600
LjG1.1_chr6	RepeatMasker	Low_complexity	65707679	65707730	.	+	.	ID=LotjaGi6re1v6173700
LjG1.1_chr6	RepeatMasker	Low_complexity	65707974	65708006	.	+	.	ID=LotjaGi6re1v6173800
LjG1.1_chr6	RepeatMasker	LTR/Copia	65711581	65711649	.	+	.	ID=LotjaGi6re1v6173900
LjG1.1_chr6	RepeatMasker	LTR/Copia	65711682	65712551	.	+	.	ID=LotjaGi6re1v6174000
LjG1.1_chr6	RepeatMasker	LTR	65713519	65713734	.	-	.	ID=LotjaGi6re1v6174100
LjG1.1_chr6	RepeatMasker	DNA/Mite	65716359	65716473	.	+	.	ID=LotjaGi6re1v6174200
LjG1.1_chr6	RepeatMasker	Low_complexity	65716626	65716646	.	+	.	ID=LotjaGi6re1v6174300
LjG1.1_chr6	RepeatMasker	LTR	65717872	65717959	.	+	.	ID=LotjaGi6re1v6174400
LjG1.1_chr6	RepeatMasker	LTR/Copia	65718155	65718247	.	+	.	ID=LotjaGi6re1v6174500
LjG1.1_chr6	RepeatMasker	DNA/Mite	65722327	65722503	.	+	.	ID=LotjaGi6re1v6174600
LjG1.1_chr6	RepeatMasker	Low_complexity	65723183	65723309	.	+	.	ID=LotjaGi6re1v6174700
LjG1.1_chr6	RepeatMasker	Low_complexity	65723356	65723387	.	+	.	ID=LotjaGi6re1v6174800
LjG1.1_chr6	RepeatMasker	Low_complexity	65724855	65724890	.	+	.	ID=LotjaGi6re1v6174900
LjG1.1_chr6	RepeatMasker	Low_complexity	65725047	65725068	.	+	.	ID=LotjaGi6re1v6175000
LjG1.1_chr6	RepeatMasker	Simple_repeat	65725071	65725120	.	+	.	ID=LotjaGi6re1v6175100
LjG1.1_chr6	RepeatMasker	DNA/Mite	65725179	65725335	.	-	.	ID=LotjaGi6re1v6175200
LjG1.1_chr6	RepeatMasker	DNA/Mite	65725480	65725648	.	+	.	ID=LotjaGi6re1v6175300
LjG1.1_chr6	RepeatMasker	LTR	65729285	65729505	.	-	.	ID=LotjaGi6re1v6175400
LjG1.1_chr6	RepeatMasker	LTR	65729325	65729514	.	+	.	ID=LotjaGi6re1v6175500
LjG1.1_chr6	RepeatMasker	Simple_repeat	65729515	65729549	.	+	.	ID=LotjaGi6re1v6175600
LjG1.1_chr6	RepeatMasker	LTR	65729550	65729571	.	+	.	ID=LotjaGi6re1v6175700
LjG1.1_chr6	RepeatMasker	LTR	65731811	65731922	.	+	.	ID=LotjaGi6re1v6175800
LjG1.1_chr6	RepeatMasker	LTR	65731816	65731831	.	-	.	ID=LotjaGi6re1v6175900
LjG1.1_chr6	RepeatMasker	DNA/Mite	65731832	65732120	.	+	.	ID=LotjaGi6re1v6176000
LjG1.1_chr6	RepeatMasker	LTR/Copia	65732121	65734257	.	-	.	ID=LotjaGi6re1v6176100
LjG1.1_chr6	RepeatMasker	DNA/Mite	65734195	65734441	.	-	.	ID=LotjaGi6re1v6176200
LjG1.1_chr6	RepeatMasker	Low_complexity	65734498	65734570	.	+	.	ID=LotjaGi6re1v6176300
LjG1.1_chr6	RepeatMasker	DNA/Mite	65736737	65737104	.	+	.	ID=LotjaGi6re1v6176400
LjG1.1_chr6	RepeatMasker	Simple_repeat	65737105	65737140	.	+	.	ID=LotjaGi6re1v6176500
LjG1.1_chr6	RepeatMasker	DNA/Mite	65737141	65737226	.	+	.	ID=LotjaGi6re1v6176600
LjG1.1_chr6	RepeatMasker	LTR	65737202	65737254	.	+	.	ID=LotjaGi6re1v6176700
LjG1.1_chr6	RepeatMasker	Low_complexity	65742818	65742839	.	+	.	ID=LotjaGi6re1v6176800
LjG1.1_chr6	RepeatMasker	DNA/Mite	65743170	65743352	.	-	.	ID=LotjaGi6re1v6176900
LjG1.1_chr6	RepeatMasker	LTR	65745946	65746117	.	+	.	ID=LotjaGi6re1v6177000
LjG1.1_chr6	RepeatMasker	Low_complexity	65750269	65750290	.	+	.	ID=LotjaGi6re1v6177100
LjG1.1_chr6	RepeatMasker	Low_complexity	65750617	65750660	.	+	.	ID=LotjaGi6re1v6177200
LjG1.1_chr6	RepeatMasker	Low_complexity	65750691	65750759	.	+	.	ID=LotjaGi6re1v6177300
LjG1.1_chr6	RepeatMasker	LTR/Copia	65751178	65751228	.	+	.	ID=LotjaGi6re1v6177400
LjG1.1_chr6	RepeatMasker	LTR	65755561	65755630	.	-	.	ID=LotjaGi6re1v6177500
LjG1.1_chr6	RepeatMasker	Simple_repeat	65756348	65756388	.	+	.	ID=LotjaGi6re1v6177600
LjG1.1_chr6	RepeatMasker	Low_complexity	65757430	65757450	.	+	.	ID=LotjaGi6re1v6177700
LjG1.1_chr6	RepeatMasker	Low_complexity	65759034	65759056	.	+	.	ID=LotjaGi6re1v6177800
LjG1.1_chr6	RepeatMasker	LTR	65759581	65759677	.	+	.	ID=LotjaGi6re1v6177900
LjG1.1_chr6	RepeatMasker	DNA/Mite	65760961	65761044	.	+	.	ID=LotjaGi6re1v6178000
LjG1.1_chr6	RepeatMasker	LTR	65761005	65761084	.	-	.	ID=LotjaGi6re1v6178100
LjG1.1_chr6	RepeatMasker	Low_complexity	65761172	65761220	.	+	.	ID=LotjaGi6re1v6178200
LjG1.1_chr6	RepeatMasker	Low_complexity	65762057	65762135	.	+	.	ID=LotjaGi6re1v6178300
LjG1.1_chr6	RepeatMasker	Low_complexity	65762142	65762183	.	+	.	ID=LotjaGi6re1v6178400
LjG1.1_chr6	RepeatMasker	LTR	65762297	65762401	.	-	.	ID=LotjaGi6re1v6178500
LjG1.1_chr6	RepeatMasker	LTR	65762311	65762406	.	+	.	ID=LotjaGi6re1v6178600
LjG1.1_chr6	RepeatMasker	LTR	65763065	65763358	.	-	.	ID=LotjaGi6re1v6178700
LjG1.1_chr6	RepeatMasker	Low_complexity	65764129	65764186	.	+	.	ID=LotjaGi6re1v6178800
LjG1.1_chr6	RepeatMasker	LTR/Gypsy	65764237	65764376	.	-	.	ID=LotjaGi6re1v6178900
LjG1.1_chr6	RepeatMasker	LTR/Gypsy	65764479	65767186	.	-	.	ID=LotjaGi6re1v6179000
LjG1.1_chr6	RepeatMasker	LTR/Gypsy	65767435	65767531	.	-	.	ID=LotjaGi6re1v6179100
LjG1.1_chr6	RepeatMasker	Low_complexity	65768945	65769002	.	+	.	ID=LotjaGi6re1v6179200
LjG1.1_chr6	RepeatMasker	Simple_repeat	65769067	65769135	.	+	.	ID=LotjaGi6re1v6179300
LjG1.1_chr6	RepeatMasker	Low_complexity	65769293	65769355	.	+	.	ID=LotjaGi6re1v6179400
LjG1.1_chr6	RepeatMasker	LTR	65769356	65769593	.	-	.	ID=LotjaGi6re1v6179500
LjG1.1_chr6	RepeatMasker	DNA/Mite	65770757	65771075	.	+	.	ID=LotjaGi6re1v6179600
LjG1.1_chr6	RepeatMasker	DNA/Mite	65771344	65771469	.	+	.	ID=LotjaGi6re1v6179700
LjG1.1_chr6	RepeatMasker	Simple_repeat	65771470	65771495	.	+	.	ID=LotjaGi6re1v6179800
LjG1.1_chr6	RepeatMasker	DNA/Mite	65771496	65771563	.	+	.	ID=LotjaGi6re1v6179900
LjG1.1_chr6	RepeatMasker	LTR/Gypsy	65772648	65772916	.	-	.	ID=LotjaGi6re1v6180000
LjG1.1_chr6	RepeatMasker	LTR/Gypsy	65773538	65773598	.	-	.	ID=LotjaGi6re1v6180100
LjG1.1_chr6	RepeatMasker	Low_complexity	65773843	65773885	.	+	.	ID=LotjaGi6re1v6180200
LjG1.1_chr6	RepeatMasker	Low_complexity	65773895	65773954	.	+	.	ID=LotjaGi6re1v6180300
LjG1.1_chr6	RepeatMasker	Low_complexity	65773960	65773980	.	+	.	ID=LotjaGi6re1v6180400
LjG1.1_chr6	RepeatMasker	Low_complexity	65774531	65774610	.	+	.	ID=LotjaGi6re1v6180500
LjG1.1_chr6	RepeatMasker	LTR	65775098	65775411	.	+	.	ID=LotjaGi6re1v6180600
LjG1.1_chr6	RepeatMasker	LTR	65775726	65775869	.	-	.	ID=LotjaGi6re1v6180700
LjG1.1_chr6	RepeatMasker	LTR	65777086	65777178	.	+	.	ID=LotjaGi6re1v6180800
LjG1.1_chr6	RepeatMasker	Low_complexity	65781771	65781821	.	+	.	ID=LotjaGi6re1v6180900
LjG1.1_chr6	RepeatMasker	LTR/Gypsy	65783176	65783249	.	-	.	ID=LotjaGi6re1v6181000
LjG1.1_chr6	RepeatMasker	LTR/Gypsy	65784586	65784775	.	+	.	ID=LotjaGi6re1v6181100
LjG1.1_chr6	RepeatMasker	Low_complexity	65784881	65784959	.	+	.	ID=LotjaGi6re1v6181200
LjG1.1_chr6	RepeatMasker	LTR	65787084	65787168	.	+	.	ID=LotjaGi6re1v6181300
LjG1.1_chr6	RepeatMasker	Low_complexity	65787377	65787421	.	+	.	ID=LotjaGi6re1v6181400
LjG1.1_chr6	RepeatMasker	DNA/Mite	65787731	65787953	.	-	.	ID=LotjaGi6re1v6181500
LjG1.1_chr6	RepeatMasker	DNA/Mite	65788061	65788444	.	-	.	ID=LotjaGi6re1v6181600
LjG1.1_chr6	RepeatMasker	Low_complexity	65788445	65788503	.	+	.	ID=LotjaGi6re1v6181700
LjG1.1_chr6	RepeatMasker	Low_complexity	65790703	65790723	.	+	.	ID=LotjaGi6re1v6181800
LjG1.1_chr6	RepeatMasker	Low_complexity	65791671	65791733	.	+	.	ID=LotjaGi6re1v6181900
LjG1.1_chr6	RepeatMasker	Low_complexity	65792225	65792257	.	+	.	ID=LotjaGi6re1v6182000
LjG1.1_chr6	RepeatMasker	Low_complexity	65793736	65793766	.	+	.	ID=LotjaGi6re1v6182100
LjG1.1_chr6	RepeatMasker	DNA/Mite	65794411	65794587	.	-	.	ID=LotjaGi6re1v6182200
LjG1.1_chr6	RepeatMasker	Simple_repeat	65801465	65801492	.	+	.	ID=LotjaGi6re1v6182300
LjG1.1_chr6	RepeatMasker	LTR	65806941	65807088	.	+	.	ID=LotjaGi6re1v6182400
LjG1.1_chr6	RepeatMasker	Low_complexity	65809209	65809230	.	+	.	ID=LotjaGi6re1v6182500
LjG1.1_chr6	RepeatMasker	Simple_repeat	65810926	65810981	.	+	.	ID=LotjaGi6re1v6182600
LjG1.1_chr6	RepeatMasker	LTR	65811536	65811665	.	+	.	ID=LotjaGi6re1v6182700
LjG1.1_chr6	RepeatMasker	Low_complexity	65813177	65813226	.	+	.	ID=LotjaGi6re1v6182800
LjG1.1_chr6	RepeatMasker	Low_complexity	65816378	65816444	.	+	.	ID=LotjaGi6re1v6182900
LjG1.1_chr6	RepeatMasker	Simple_repeat	65821717	65821822	.	+	.	ID=LotjaGi6re1v6183000
LjG1.1_chr6	RepeatMasker	DNA/Mite	65821977	65822048	.	+	.	ID=LotjaGi6re1v6183100
LjG1.1_chr6	RepeatMasker	DNA/Mite	65826145	65826243	.	+	.	ID=LotjaGi6re1v6183200
LjG1.1_chr6	RepeatMasker	LTR	65827190	65827317	.	-	.	ID=LotjaGi6re1v6183300
LjG1.1_chr6	RepeatMasker	LTR	65827383	65827401	.	+	.	ID=LotjaGi6re1v6183400
LjG1.1_chr6	RepeatMasker	DNA/Harbinger	65827402	65827516	.	-	.	ID=LotjaGi6re1v6183500
LjG1.1_chr6	RepeatMasker	LTR	65827517	65827565	.	+	.	ID=LotjaGi6re1v6183600
LjG1.1_chr6	RepeatMasker	LTR/Copia	65828531	65828622	.	-	.	ID=LotjaGi6re1v6183700
LjG1.1_chr6	RepeatMasker	LTR	65828541	65828647	.	+	.	ID=LotjaGi6re1v6183800
LjG1.1_chr6	RepeatMasker	Low_complexity	65828724	65828744	.	+	.	ID=LotjaGi6re1v6183900
LjG1.1_chr6	RepeatMasker	LTR	65828963	65831424	.	+	.	ID=LotjaGi6re1v6184000
LjG1.1_chr6	RepeatMasker	Simple_repeat	65832661	65832688	.	+	.	ID=LotjaGi6re1v6184100
LjG1.1_chr6	RepeatMasker	LTR	65833126	65833265	.	+	.	ID=LotjaGi6re1v6184200
LjG1.1_chr6	RepeatMasker	DNA/Mite	65834307	65834392	.	+	.	ID=LotjaGi6re1v6184300
LjG1.1_chr6	RepeatMasker	LTR	65834789	65834881	.	-	.	ID=LotjaGi6re1v6184400
LjG1.1_chr6	RepeatMasker	LTR	65837080	65837210	.	+	.	ID=LotjaGi6re1v6184500
LjG1.1_chr6	RepeatMasker	DNA/Mite	65841614	65841712	.	+	.	ID=LotjaGi6re1v6184600
LjG1.1_chr6	RepeatMasker	LTR	65842659	65842786	.	-	.	ID=LotjaGi6re1v6184700
LjG1.1_chr6	RepeatMasker	LTR	65842852	65842870	.	+	.	ID=LotjaGi6re1v6184800
LjG1.1_chr6	RepeatMasker	DNA/Harbinger	65842871	65842985	.	-	.	ID=LotjaGi6re1v6184900
LjG1.1_chr6	RepeatMasker	LTR	65842986	65843034	.	+	.	ID=LotjaGi6re1v6185000
LjG1.1_chr6	RepeatMasker	LTR/Copia	65844000	65844091	.	-	.	ID=LotjaGi6re1v6185100
LjG1.1_chr6	RepeatMasker	LTR	65844010	65844116	.	+	.	ID=LotjaGi6re1v6185200
LjG1.1_chr6	RepeatMasker	Simple_repeat	65845722	65845751	.	+	.	ID=LotjaGi6re1v6185300
LjG1.1_chr6	RepeatMasker	DNA/Mite	65846269	65846406	.	-	.	ID=LotjaGi6re1v6185400
LjG1.1_chr6	RepeatMasker	DNA/Mite	65846464	65846625	.	+	.	ID=LotjaGi6re1v6185500
LjG1.1_chr6	RepeatMasker	LTR	65851140	65851270	.	-	.	ID=LotjaGi6re1v6185600
LjG1.1_chr6	RepeatMasker	DNA/Mite	65851164	65851325	.	+	.	ID=LotjaGi6re1v6185700
LjG1.1_chr6	RepeatMasker	LINE	65853081	65853163	.	+	.	ID=LotjaGi6re1v6185800
LjG1.1_chr6	RepeatMasker	DNA/Mite	65853595	65853981	.	-	.	ID=LotjaGi6re1v6185900
LjG1.1_chr6	RepeatMasker	Low_complexity	65854459	65854493	.	+	.	ID=LotjaGi6re1v6186000
LjG1.1_chr6	RepeatMasker	LTR	65855596	65856121	.	+	.	ID=LotjaGi6re1v6186100
LjG1.1_chr6	RepeatMasker	LTR/Copia	65856186	65856317	.	+	.	ID=LotjaGi6re1v6186200
LjG1.1_chr6	RepeatMasker	LTR	65856375	65856468	.	+	.	ID=LotjaGi6re1v6186300
LjG1.1_chr6	RepeatMasker	DNA/Mite	65857297	65857432	.	+	.	ID=LotjaGi6re1v6186400
LjG1.1_chr6	RepeatMasker	Low_complexity	65859529	65859572	.	+	.	ID=LotjaGi6re1v6186500
LjG1.1_chr6	RepeatMasker	Low_complexity	65859745	65859820	.	+	.	ID=LotjaGi6re1v6186600
LjG1.1_chr6	RepeatMasker	DNA/Mite	65863499	65863602	.	-	.	ID=LotjaGi6re1v6186700
LjG1.1_chr6	RepeatMasker	LTR	65864576	65864739	.	+	.	ID=LotjaGi6re1v6186800
LjG1.1_chr6	RepeatMasker	LTR	65866126	65866381	.	+	.	ID=LotjaGi6re1v6186900
LjG1.1_chr6	RepeatMasker	LTR/Gypsy	65866743	65866828	.	-	.	ID=LotjaGi6re1v6187000
LjG1.1_chr6	RepeatMasker	LTR/Gypsy	65867206	65867369	.	+	.	ID=LotjaGi6re1v6187100
LjG1.1_chr6	RepeatMasker	Low_complexity	65868249	65868271	.	+	.	ID=LotjaGi6re1v6187200
LjG1.1_chr6	RepeatMasker	DNA/Mite	65871542	65871653	.	+	.	ID=LotjaGi6re1v6187300
LjG1.1_chr6	RepeatMasker	Simple_repeat	65872480	65872528	.	+	.	ID=LotjaGi6re1v6187400
LjG1.1_chr6	RepeatMasker	LTR	65872546	65872733	.	+	.	ID=LotjaGi6re1v6187500
LjG1.1_chr6	RepeatMasker	LTR/Copia	65872590	65872734	.	-	.	ID=LotjaGi6re1v6187600
LjG1.1_chr6	RepeatMasker	Low_complexity	65873444	65873485	.	+	.	ID=LotjaGi6re1v6187700
LjG1.1_chr6	RepeatMasker	Low_complexity	65873583	65873625	.	+	.	ID=LotjaGi6re1v6187800
LjG1.1_chr6	RepeatMasker	LTR/Copia	65873737	65873817	.	+	.	ID=LotjaGi6re1v6187900
LjG1.1_chr6	RepeatMasker	DNA/Mite	65873752	65873816	.	+	.	ID=LotjaGi6re1v6188000
LjG1.1_chr6	RepeatMasker	DNA/Mite	65874270	65874535	.	-	.	ID=LotjaGi6re1v6188100
LjG1.1_chr6	RepeatMasker	LTR	65874568	65874710	.	+	.	ID=LotjaGi6re1v6188200
LjG1.1_chr6	RepeatMasker	LTR	65875135	65875241	.	-	.	ID=LotjaGi6re1v6188300
LjG1.1_chr6	RepeatMasker	LTR	65875149	65875255	.	+	.	ID=LotjaGi6re1v6188400
LjG1.1_chr6	RepeatMasker	Simple_repeat	65876193	65876221	.	+	.	ID=LotjaGi6re1v6188500
LjG1.1_chr6	RepeatMasker	LTR	65876892	65877046	.	-	.	ID=LotjaGi6re1v6188600
LjG1.1_chr6	RepeatMasker	LTR	65876916	65877959	.	+	.	ID=LotjaGi6re1v6188700
LjG1.1_chr6	RepeatMasker	Low_complexity	65880786	65880815	.	+	.	ID=LotjaGi6re1v6188800
LjG1.1_chr6	RepeatMasker	DNA/Mite	65882917	65883228	.	+	.	ID=LotjaGi6re1v6188900
LjG1.1_chr6	RepeatMasker	LTR	65883239	65883450	.	+	.	ID=LotjaGi6re1v6189000
LjG1.1_chr6	RepeatMasker	Low_complexity	65883854	65883987	.	+	.	ID=LotjaGi6re1v6189100
LjG1.1_chr6	RepeatMasker	Low_complexity	65884442	65884478	.	+	.	ID=LotjaGi6re1v6189200
LjG1.1_chr6	RepeatMasker	LTR/Copia	65884901	65889574	.	+	.	ID=LotjaGi6re1v6189300
LjG1.1_chr6	RepeatMasker	Low_complexity	65890198	65890220	.	+	.	ID=LotjaGi6re1v6189400
LjG1.1_chr6	RepeatMasker	Low_complexity	65890317	65890470	.	+	.	ID=LotjaGi6re1v6189500
LjG1.1_chr6	RepeatMasker	Simple_repeat	65890504	65890580	.	+	.	ID=LotjaGi6re1v6189600
LjG1.1_chr6	RepeatMasker	LTR	65890633	65890705	.	+	.	ID=LotjaGi6re1v6189700
LjG1.1_chr6	RepeatMasker	Low_complexity	65890950	65890971	.	+	.	ID=LotjaGi6re1v6189800
LjG1.1_chr6	RepeatMasker	LTR	65890975	65891267	.	+	.	ID=LotjaGi6re1v6189900
LjG1.1_chr6	RepeatMasker	DNA/Mite	65891279	65891482	.	-	.	ID=LotjaGi6re1v6190000
LjG1.1_chr6	RepeatMasker	Low_complexity	65891717	65891744	.	+	.	ID=LotjaGi6re1v6190100
LjG1.1_chr6	RepeatMasker	LTR/Gypsy	65894237	65894352	.	+	.	ID=LotjaGi6re1v6190200
LjG1.1_chr6	RepeatMasker	Simple_repeat	65894556	65894588	.	+	.	ID=LotjaGi6re1v6190300
LjG1.1_chr6	RepeatMasker	Low_complexity	65894651	65894781	.	+	.	ID=LotjaGi6re1v6190400
LjG1.1_chr6	RepeatMasker	LTR/Gypsy	65894895	65895040	.	+	.	ID=LotjaGi6re1v6190500
LjG1.1_chr6	RepeatMasker	LTR/Copia	65895175	65895260	.	-	.	ID=LotjaGi6re1v6190600
LjG1.1_chr6	RepeatMasker	LTR/Copia	65895189	65895258	.	+	.	ID=LotjaGi6re1v6190700
LjG1.1_chr6	RepeatMasker	Simple_repeat	65898403	65898424	.	+	.	ID=LotjaGi6re1v6190800
LjG1.1_chr6	RepeatMasker	DNA/Mite	65899135	65899430	.	+	.	ID=LotjaGi6re1v6190900
LjG1.1_chr6	RepeatMasker	Low_complexity	65899525	65899588	.	+	.	ID=LotjaGi6re1v6191000
LjG1.1_chr6	RepeatMasker	Simple_repeat	65899769	65899799	.	+	.	ID=LotjaGi6re1v6191100
LjG1.1_chr6	RepeatMasker	LTR	65899800	65899884	.	-	.	ID=LotjaGi6re1v6191200
LjG1.1_chr6	RepeatMasker	LTR	65900063	65900116	.	+	.	ID=LotjaGi6re1v6191300
LjG1.1_chr6	RepeatMasker	LTR/Gypsy	65900069	65900116	.	-	.	ID=LotjaGi6re1v6191400
LjG1.1_chr6	RepeatMasker	LTR	65900095	65900474	.	+	.	ID=LotjaGi6re1v6191500
LjG1.1_chr6	RepeatMasker	LTR	65900136	65900980	.	-	.	ID=LotjaGi6re1v6191600
LjG1.1_chr6	RepeatMasker	LTR/Gypsy	65901425	65901884	.	-	.	ID=LotjaGi6re1v6191700
LjG1.1_chr6	RepeatMasker	LTR/Copia	65901827	65901900	.	-	.	ID=LotjaGi6re1v6191800
LjG1.1_chr6	RepeatMasker	DNA/Harbinger	65901939	65902099	.	-	.	ID=LotjaGi6re1v6191900
LjG1.1_chr6	RepeatMasker	DNA/Harbinger	65902107	65902148	.	-	.	ID=LotjaGi6re1v6192000
LjG1.1_chr6	RepeatMasker	LTR	65902803	65902922	.	+	.	ID=LotjaGi6re1v6192100
LjG1.1_chr6	RepeatMasker	DNA/Mite	65903084	65903414	.	-	.	ID=LotjaGi6re1v6192200
LjG1.1_chr6	RepeatMasker	Low_complexity	65905028	65905179	.	+	.	ID=LotjaGi6re1v6192300
LjG1.1_chr6	RepeatMasker	Low_complexity	65905339	65905359	.	+	.	ID=LotjaGi6re1v6192400
LjG1.1_chr6	RepeatMasker	Low_complexity	65905560	65905603	.	+	.	ID=LotjaGi6re1v6192500
LjG1.1_chr6	RepeatMasker	LTR	65905966	65906040	.	-	.	ID=LotjaGi6re1v6192600
LjG1.1_chr6	RepeatMasker	Low_complexity	65906107	65906188	.	+	.	ID=LotjaGi6re1v6192700
LjG1.1_chr6	RepeatMasker	DNA/Mite	65906862	65906904	.	-	.	ID=LotjaGi6re1v6192800
LjG1.1_chr6	RepeatMasker	Low_complexity	65906917	65906966	.	+	.	ID=LotjaGi6re1v6192900
LjG1.1_chr6	RepeatMasker	Low_complexity	65907141	65907192	.	+	.	ID=LotjaGi6re1v6193000
LjG1.1_chr6	RepeatMasker	Low_complexity	65907321	65907348	.	+	.	ID=LotjaGi6re1v6193100
LjG1.1_chr6	RepeatMasker	Low_complexity	65907968	65908149	.	+	.	ID=LotjaGi6re1v6193200
LjG1.1_chr6	RepeatMasker	LTR	65908254	65908332	.	+	.	ID=LotjaGi6re1v6193300
LjG1.1_chr6	RepeatMasker	LTR	65908747	65908816	.	-	.	ID=LotjaGi6re1v6193400
LjG1.1_chr6	RepeatMasker	LTR	65909733	65909846	.	+	.	ID=LotjaGi6re1v6193500
LjG1.1_chr6	RepeatMasker	LTR	65909890	65910107	.	+	.	ID=LotjaGi6re1v6193600
LjG1.1_chr6	RepeatMasker	LTR	65913308	65916855	.	+	.	ID=LotjaGi6re1v6193700
LjG1.1_chr6	RepeatMasker	LTR/Gypsy	65916328	65916855	.	+	.	ID=LotjaGi6re1v6193800
LjG1.1_chr6	RepeatMasker	Low_complexity	65918322	65918347	.	+	.	ID=LotjaGi6re1v6193900
LjG1.1_chr6	RepeatMasker	LTR/Copia	65922641	65922780	.	-	.	ID=LotjaGi6re1v6194000
LjG1.1_chr6	RepeatMasker	LTR/Copia	65922771	65922883	.	-	.	ID=LotjaGi6re1v6194100
LjG1.1_chr6	RepeatMasker	Low_complexity	65923193	65923268	.	+	.	ID=LotjaGi6re1v6194200
LjG1.1_chr6	RepeatMasker	Low_complexity	65924129	65924204	.	+	.	ID=LotjaGi6re1v6194300
LjG1.1_chr6	RepeatMasker	Low_complexity	65924847	65924896	.	+	.	ID=LotjaGi6re1v6194400
LjG1.1_chr6	RepeatMasker	Simple_repeat	65925805	65925986	.	+	.	ID=LotjaGi6re1v6194500
LjG1.1_chr6	RepeatMasker	Low_complexity	65926158	65926236	.	+	.	ID=LotjaGi6re1v6194600
LjG1.1_chr6	RepeatMasker	Low_complexity	65926211	65926245	.	+	.	ID=LotjaGi6re1v6194700
LjG1.1_chr6	RepeatMasker	Low_complexity	65926424	65926450	.	+	.	ID=LotjaGi6re1v6194800
LjG1.1_chr6	RepeatMasker	LTR	65926534	65926598	.	-	.	ID=LotjaGi6re1v6194900
LjG1.1_chr6	RepeatMasker	LTR	65927123	65927508	.	-	.	ID=LotjaGi6re1v6195000
LjG1.1_chr6	RepeatMasker	Low_complexity	65928159	65928196	.	+	.	ID=LotjaGi6re1v6195100
LjG1.1_chr6	RepeatMasker	DNA/Mite	65928263	65928427	.	-	.	ID=LotjaGi6re1v6195200
LjG1.1_chr6	RepeatMasker	Low_complexity	65928431	65928479	.	+	.	ID=LotjaGi6re1v6195300
LjG1.1_chr6	RepeatMasker	Low_complexity	65928732	65928810	.	+	.	ID=LotjaGi6re1v6195400
LjG1.1_chr6	RepeatMasker	Low_complexity	65928891	65928991	.	+	.	ID=LotjaGi6re1v6195500
LjG1.1_chr6	RepeatMasker	Low_complexity	65929080	65929180	.	+	.	ID=LotjaGi6re1v6195600
LjG1.1_chr6	RepeatMasker	Low_complexity	65929260	65929299	.	+	.	ID=LotjaGi6re1v6195700
LjG1.1_chr6	RepeatMasker	Low_complexity	65929323	65929378	.	+	.	ID=LotjaGi6re1v6195800
LjG1.1_chr6	RepeatMasker	Low_complexity	65929596	65929619	.	+	.	ID=LotjaGi6re1v6195900
LjG1.1_chr6	RepeatMasker	LTR/Gypsy	65930963	65931764	.	+	.	ID=LotjaGi6re1v6196000
LjG1.1_chr6	RepeatMasker	LTR	65931882	65932101	.	+	.	ID=LotjaGi6re1v6196100
LjG1.1_chr6	RepeatMasker	LTR	65932834	65933846	.	+	.	ID=LotjaGi6re1v6196200
LjG1.1_chr6	RepeatMasker	LINE	65933621	65934148	.	-	.	ID=LotjaGi6re1v6196300
LjG1.1_chr6	RepeatMasker	LTR/Copia	65934149	65936680	.	+	.	ID=LotjaGi6re1v6196400
LjG1.1_chr6	RepeatMasker	LTR/Copia	65936671	65936981	.	-	.	ID=LotjaGi6re1v6196500
LjG1.1_chr6	RepeatMasker	LTR/Copia	65936681	65938235	.	+	.	ID=LotjaGi6re1v6196600
LjG1.1_chr6	RepeatMasker	Low_complexity	65938236	65938269	.	+	.	ID=LotjaGi6re1v6196700
LjG1.1_chr6	RepeatMasker	LTR/Copia	65938270	65938439	.	+	.	ID=LotjaGi6re1v6196800
LjG1.1_chr6	RepeatMasker	LTR/Copia	65938439	65940032	.	+	.	ID=LotjaGi6re1v6196900
LjG1.1_chr6	RepeatMasker	LTR	65941968	65945692	.	-	.	ID=LotjaGi6re1v6197000
LjG1.1_chr6	RepeatMasker	LTR/Copia	65946859	65949867	.	-	.	ID=LotjaGi6re1v6197100
LjG1.1_chr6	RepeatMasker	DNA/Mite	65950645	65951332	.	+	.	ID=LotjaGi6re1v6197200
LjG1.1_chr6	RepeatMasker	Low_complexity	65951901	65951941	.	+	.	ID=LotjaGi6re1v6197300
LjG1.1_chr6	RepeatMasker	LTR	65952028	65952100	.	-	.	ID=LotjaGi6re1v6197400
LjG1.1_chr6	RepeatMasker	Low_complexity	65952355	65952469	.	+	.	ID=LotjaGi6re1v6197500
LjG1.1_chr6	RepeatMasker	LTR/Copia	65952521	65952910	.	-	.	ID=LotjaGi6re1v6197600
LjG1.1_chr6	RepeatMasker	Low_complexity	65953327	65953399	.	+	.	ID=LotjaGi6re1v6197700
LjG1.1_chr6	RepeatMasker	LTR/Copia	65953775	65954591	.	+	.	ID=LotjaGi6re1v6197800
LjG1.1_chr6	RepeatMasker	LTR/Copia	65955179	65955548	.	+	.	ID=LotjaGi6re1v6197900
LjG1.1_chr6	RepeatMasker	Low_complexity	65955588	65955617	.	+	.	ID=LotjaGi6re1v6198000
LjG1.1_chr6	RepeatMasker	Low_complexity	65956834	65956856	.	+	.	ID=LotjaGi6re1v6198100
LjG1.1_chr6	RepeatMasker	Low_complexity	65960628	65960741	.	+	.	ID=LotjaGi6re1v6198200
LjG1.1_chr6	RepeatMasker	Low_complexity	65960750	65960815	.	+	.	ID=LotjaGi6re1v6198300
LjG1.1_chr6	RepeatMasker	DNA/Mite	65961408	65962328	.	+	.	ID=LotjaGi6re1v6198400
LjG1.1_chr6	RepeatMasker	Simple_repeat	65966561	65966883	.	+	.	ID=LotjaGi6re1v6198500
LjG1.1_chr6	RepeatMasker	Simple_repeat	65966905	65967068	.	+	.	ID=LotjaGi6re1v6198600
LjG1.1_chr6	RepeatMasker	Low_complexity	65967536	65967557	.	+	.	ID=LotjaGi6re1v6198700
LjG1.1_chr6	RepeatMasker	Low_complexity	65968644	65968692	.	+	.	ID=LotjaGi6re1v6198800
LjG1.1_chr6	RepeatMasker	Low_complexity	65969927	65970021	.	+	.	ID=LotjaGi6re1v6198900
LjG1.1_chr6	RepeatMasker	Low_complexity	65970618	65970657	.	+	.	ID=LotjaGi6re1v6199000
LjG1.1_chr6	RepeatMasker	LTR/Copia	65971018	65971408	.	+	.	ID=LotjaGi6re1v6199100
LjG1.1_chr6	RepeatMasker	Low_complexity	65974572	65974595	.	+	.	ID=LotjaGi6re1v6199200
LjG1.1_chr6	RepeatMasker	Low_complexity	65975072	65975122	.	+	.	ID=LotjaGi6re1v6199300
LjG1.1_chr6	RepeatMasker	DNA/Mite	65975145	65975587	.	+	.	ID=LotjaGi6re1v6199400
LjG1.1_chr6	RepeatMasker	Low_complexity	65976581	65976662	.	+	.	ID=LotjaGi6re1v6199500
LjG1.1_chr6	RepeatMasker	LTR/Copia	65976676	65976757	.	-	.	ID=LotjaGi6re1v6199600
LjG1.1_chr6	RepeatMasker	LTR/Copia	65976855	65977468	.	-	.	ID=LotjaGi6re1v6199700
LjG1.1_chr6	RepeatMasker	LTR/Copia	65978073	65978584	.	-	.	ID=LotjaGi6re1v6199800
LjG1.1_chr6	RepeatMasker	Low_complexity	65979505	65979525	.	+	.	ID=LotjaGi6re1v6199900
LjG1.1_chr6	RepeatMasker	LTR/Copia	65979596	65979725	.	-	.	ID=LotjaGi6re1v6200000
LjG1.1_chr6	RepeatMasker	Low_complexity	65983051	65983072	.	+	.	ID=LotjaGi6re1v6200100
LjG1.1_chr6	RepeatMasker	LTR	65983482	65983535	.	-	.	ID=LotjaGi6re1v6200200
LjG1.1_chr6	RepeatMasker	Low_complexity	65983687	65983741	.	+	.	ID=LotjaGi6re1v6200300
LjG1.1_chr6	RepeatMasker	Low_complexity	65989349	65989422	.	+	.	ID=LotjaGi6re1v6200400
LjG1.1_chr6	RepeatMasker	DNA/Mite	65992740	65993265	.	-	.	ID=LotjaGi6re1v6200500
LjG1.1_chr6	RepeatMasker	Simple_repeat	65993266	65993319	.	+	.	ID=LotjaGi6re1v6200600
LjG1.1_chr6	RepeatMasker	DNA/Mite	65993320	65993499	.	-	.	ID=LotjaGi6re1v6200700
LjG1.1_chr6	RepeatMasker	LTR	65993500	65993666	.	-	.	ID=LotjaGi6re1v6200800
LjG1.1_chr6	RepeatMasker	Low_complexity	65993853	65993889	.	+	.	ID=LotjaGi6re1v6200900
LjG1.1_chr6	RepeatMasker	Low_complexity	65994174	65994216	.	+	.	ID=LotjaGi6re1v6201000
LjG1.1_chr6	RepeatMasker	LTR	65995074	66005506	.	+	.	ID=LotjaGi6re1v6201100
LjG1.1_chr6	RepeatMasker	DNA/Mite	66005661	66005845	.	+	.	ID=LotjaGi6re1v6201200
LjG1.1_chr6	RepeatMasker	Low_complexity	66006397	66006501	.	+	.	ID=LotjaGi6re1v6201300
LjG1.1_chr6	RepeatMasker	Low_complexity	66007026	66007067	.	+	.	ID=LotjaGi6re1v6201400
LjG1.1_chr6	RepeatMasker	DNA/Mite	66007146	66007322	.	-	.	ID=LotjaGi6re1v6201500
LjG1.1_chr6	RepeatMasker	DNA/Mite	66009544	66009935	.	-	.	ID=LotjaGi6re1v6201600
LjG1.1_chr6	RepeatMasker	Low_complexity	66011133	66011171	.	+	.	ID=LotjaGi6re1v6201700
LjG1.1_chr6	RepeatMasker	LTR	66011498	66011571	.	+	.	ID=LotjaGi6re1v6201800
LjG1.1_chr6	RepeatMasker	Low_complexity	66012149	66012178	.	+	.	ID=LotjaGi6re1v6201900
LjG1.1_chr6	RepeatMasker	Low_complexity	66012552	66012600	.	+	.	ID=LotjaGi6re1v6202000
LjG1.1_chr6	RepeatMasker	Low_complexity	66014260	66014312	.	+	.	ID=LotjaGi6re1v6202100
LjG1.1_chr6	RepeatMasker	Low_complexity	66014792	66014852	.	+	.	ID=LotjaGi6re1v6202200
LjG1.1_chr6	RepeatMasker	DNA/Mite	66016874	66017277	.	+	.	ID=LotjaGi6re1v6202300
LjG1.1_chr6	RepeatMasker	DNA/Harbinger	66017887	66019008	.	+	.	ID=LotjaGi6re1v6202400
LjG1.1_chr6	RepeatMasker	LTR	66019011	66019300	.	-	.	ID=LotjaGi6re1v6202500
LjG1.1_chr6	RepeatMasker	DNA/Harbinger	66019378	66023531	.	+	.	ID=LotjaGi6re1v6202600
LjG1.1_chr6	RepeatMasker	LTR	66023189	66023576	.	-	.	ID=LotjaGi6re1v6202700
LjG1.1_chr6	RepeatMasker	Simple_repeat	66025101	66025135	.	+	.	ID=LotjaGi6re1v6202800
LjG1.1_chr6	RepeatMasker	Simple_repeat	66028824	66028865	.	+	.	ID=LotjaGi6re1v6202900
LjG1.1_chr6	RepeatMasker	Low_complexity	66030405	66030444	.	+	.	ID=LotjaGi6re1v6203000
LjG1.1_chr6	RepeatMasker	Low_complexity	66034188	66034238	.	+	.	ID=LotjaGi6re1v6203100
LjG1.1_chr6	RepeatMasker	Low_complexity	66034253	66034304	.	+	.	ID=LotjaGi6re1v6203200
LjG1.1_chr6	RepeatMasker	Low_complexity	66034953	66034983	.	+	.	ID=LotjaGi6re1v6203300
LjG1.1_chr6	RepeatMasker	Low_complexity	66035110	66035185	.	+	.	ID=LotjaGi6re1v6203400
LjG1.1_chr6	RepeatMasker	LTR	66036093	66036226	.	-	.	ID=LotjaGi6re1v6203500
LjG1.1_chr6	RepeatMasker	LTR	66038200	66038481	.	+	.	ID=LotjaGi6re1v6203600
LjG1.1_chr6	RepeatMasker	LTR	66038630	66038735	.	+	.	ID=LotjaGi6re1v6203700
LjG1.1_chr6	RepeatMasker	DNA/Mite	66043407	66043576	.	-	.	ID=LotjaGi6re1v6203800
LjG1.1_chr6	RepeatMasker	Low_complexity	66045843	66045863	.	+	.	ID=LotjaGi6re1v6203900
LjG1.1_chr6	RepeatMasker	Low_complexity	66045999	66046032	.	+	.	ID=LotjaGi6re1v6204000
LjG1.1_chr6	RepeatMasker	Low_complexity	66046777	66046804	.	+	.	ID=LotjaGi6re1v6204100
LjG1.1_chr6	RepeatMasker	LTR	66048526	66049513	.	-	.	ID=LotjaGi6re1v6204200
LjG1.1_chr6	RepeatMasker	Low_complexity	66049951	66049971	.	+	.	ID=LotjaGi6re1v6204300
LjG1.1_chr6	RepeatMasker	DNA/Mite	66050155	66050376	.	+	.	ID=LotjaGi6re1v6204400
LjG1.1_chr6	RepeatMasker	LTR	66050377	66050678	.	-	.	ID=LotjaGi6re1v6204500
LjG1.1_chr6	RepeatMasker	DNA/Mite	66050677	66050749	.	-	.	ID=LotjaGi6re1v6204600
LjG1.1_chr6	RepeatMasker	LTR	66050750	66050763	.	-	.	ID=LotjaGi6re1v6204700
LjG1.1_chr6	RepeatMasker	LTR	66050805	66050941	.	+	.	ID=LotjaGi6re1v6204800
LjG1.1_chr6	RepeatMasker	LTR	66050996	66051031	.	+	.	ID=LotjaGi6re1v6204900
LjG1.1_chr6	RepeatMasker	DNA/Mite	66051032	66051305	.	-	.	ID=LotjaGi6re1v6205000
LjG1.1_chr6	RepeatMasker	DNA/Mite	66051942	66052238	.	-	.	ID=LotjaGi6re1v6205100
LjG1.1_chr6	RepeatMasker	DNA/Mite	66052798	66052984	.	+	.	ID=LotjaGi6re1v6205200
LjG1.1_chr6	RepeatMasker	LTR	66053973	66054240	.	-	.	ID=LotjaGi6re1v6205300
LjG1.1_chr6	RepeatMasker	DNA/Mite	66055443	66055508	.	+	.	ID=LotjaGi6re1v6205400
LjG1.1_chr6	RepeatMasker	DNA/Mite	66056611	66056753	.	+	.	ID=LotjaGi6re1v6205500
LjG1.1_chr6	RepeatMasker	LTR	66056754	66056766	.	+	.	ID=LotjaGi6re1v6205600
LjG1.1_chr6	RepeatMasker	Low_complexity	66059842	66059900	.	+	.	ID=LotjaGi6re1v6205700
LjG1.1_chr6	RepeatMasker	DNA/Mite	66060373	66060554	.	+	.	ID=LotjaGi6re1v6205800
LjG1.1_chr6	RepeatMasker	LTR	66061453	66061516	.	-	.	ID=LotjaGi6re1v6205900
LjG1.1_chr6	RepeatMasker	DNA/Mite	66061530	66061580	.	-	.	ID=LotjaGi6re1v6206000
LjG1.1_chr6	RepeatMasker	LTR/Copia	66062644	66063023	.	-	.	ID=LotjaGi6re1v6206100
LjG1.1_chr6	RepeatMasker	LTR/Copia	66063239	66063458	.	-	.	ID=LotjaGi6re1v6206200
LjG1.1_chr6	RepeatMasker	LTR/Copia	66063516	66064908	.	+	.	ID=LotjaGi6re1v6206300
LjG1.1_chr6	RepeatMasker	LTR	66065562	66065654	.	-	.	ID=LotjaGi6re1v6206400
LjG1.1_chr6	RepeatMasker	LTR	66068430	66068756	.	-	.	ID=LotjaGi6re1v6206500
LjG1.1_chr6	RepeatMasker	LTR	66070849	66071067	.	+	.	ID=LotjaGi6re1v6206600
LjG1.1_chr6	RepeatMasker	DNA/Mite	66072254	66072439	.	+	.	ID=LotjaGi6re1v6206700
LjG1.1_chr6	RepeatMasker	LTR/Copia	66072849	66072919	.	+	.	ID=LotjaGi6re1v6206800
LjG1.1_chr6	RepeatMasker	LTR	66073049	66073270	.	-	.	ID=LotjaGi6re1v6206900
LjG1.1_chr6	RepeatMasker	LTR	66073171	66073400	.	+	.	ID=LotjaGi6re1v6207000
LjG1.1_chr6	RepeatMasker	LTR	66073372	66073646	.	-	.	ID=LotjaGi6re1v6207100
LjG1.1_chr6	RepeatMasker	LTR	66073623	66074020	.	-	.	ID=LotjaGi6re1v6207200
LjG1.1_chr6	RepeatMasker	LTR/Gypsy	66073806	66073919	.	-	.	ID=LotjaGi6re1v6207300
LjG1.1_chr6	RepeatMasker	LTR	66073920	66074151	.	+	.	ID=LotjaGi6re1v6207400
LjG1.1_chr6	RepeatMasker	LTR/Gypsy	66074152	66074336	.	-	.	ID=LotjaGi6re1v6207500
LjG1.1_chr6	RepeatMasker	LTR	66074196	66074356	.	+	.	ID=LotjaGi6re1v6207600
LjG1.1_chr6	RepeatMasker	LTR	66074600	66074678	.	+	.	ID=LotjaGi6re1v6207700
LjG1.1_chr6	RepeatMasker	LTR	66075107	66075159	.	+	.	ID=LotjaGi6re1v6207800
LjG1.1_chr6	RepeatMasker	LTR	66075917	66075993	.	-	.	ID=LotjaGi6re1v6207900
LjG1.1_chr6	RepeatMasker	DNA/Mite	66077198	66077326	.	-	.	ID=LotjaGi6re1v6208000
LjG1.1_chr6	RepeatMasker	LTR	66077363	66077549	.	-	.	ID=LotjaGi6re1v6208100
LjG1.1_chr6	RepeatMasker	DNA/Mite	66078573	66078675	.	-	.	ID=LotjaGi6re1v6208200
LjG1.1_chr6	RepeatMasker	LTR	66079613	66079628	.	-	.	ID=LotjaGi6re1v6208300
LjG1.1_chr6	RepeatMasker	DNA/Mite	66079629	66079784	.	+	.	ID=LotjaGi6re1v6208400
LjG1.1_chr6	RepeatMasker	LTR	66080268	66080348	.	-	.	ID=LotjaGi6re1v6208500
LjG1.1_chr6	RepeatMasker	DNA/Mite	66080279	66080383	.	-	.	ID=LotjaGi6re1v6208600
LjG1.1_chr6	RepeatMasker	DNA/Mite	66080565	66080608	.	-	.	ID=LotjaGi6re1v6208700
LjG1.1_chr6	RepeatMasker	Simple_repeat	66080621	66080677	.	+	.	ID=LotjaGi6re1v6208800
LjG1.1_chr6	RepeatMasker	LTR	66080678	66080807	.	+	.	ID=LotjaGi6re1v6208900
LjG1.1_chr6	RepeatMasker	LTR	66080680	66080820	.	-	.	ID=LotjaGi6re1v6209000
LjG1.1_chr6	RepeatMasker	DNA/MuDR	66082160	66082205	.	+	.	ID=LotjaGi6re1v6209100
LjG1.1_chr6	RepeatMasker	LTR	66082206	66082471	.	+	.	ID=LotjaGi6re1v6209200
LjG1.1_chr6	RepeatMasker	DNA/MuDR	66082472	66082558	.	+	.	ID=LotjaGi6re1v6209300
LjG1.1_chr6	RepeatMasker	LTR	66084485	66084540	.	-	.	ID=LotjaGi6re1v6209400
LjG1.1_chr6	RepeatMasker	Simple_repeat	66085264	66085289	.	+	.	ID=LotjaGi6re1v6209500
LjG1.1_chr6	RepeatMasker	LTR	66085416	66085619	.	-	.	ID=LotjaGi6re1v6209600
LjG1.1_chr6	RepeatMasker	LTR	66085463	66085643	.	+	.	ID=LotjaGi6re1v6209700
LjG1.1_chr6	RepeatMasker	LTR/Copia	66085666	66085792	.	+	.	ID=LotjaGi6re1v6209800
LjG1.1_chr6	RepeatMasker	DNA/Mite	66086282	66086343	.	+	.	ID=LotjaGi6re1v6209900
LjG1.1_chr6	RepeatMasker	DNA/Mite	66087223	66087302	.	+	.	ID=LotjaGi6re1v6210000
LjG1.1_chr6	RepeatMasker	LTR	66089095	66090356	.	-	.	ID=LotjaGi6re1v6210100
LjG1.1_chr6	RepeatMasker	Low_complexity	66090803	66090851	.	+	.	ID=LotjaGi6re1v6210200
LjG1.1_chr6	RepeatMasker	LTR/Copia	66091235	66091353	.	-	.	ID=LotjaGi6re1v6210300
LjG1.1_chr6	RepeatMasker	LTR	66092342	66092400	.	-	.	ID=LotjaGi6re1v6210400
LjG1.1_chr6	RepeatMasker	DNA/Mite	66092465	66092584	.	-	.	ID=LotjaGi6re1v6210500
LjG1.1_chr6	RepeatMasker	LTR	66093043	66093263	.	-	.	ID=LotjaGi6re1v6210600
LjG1.1_chr6	RepeatMasker	DNA/Mite	66093287	66093487	.	+	.	ID=LotjaGi6re1v6210700
LjG1.1_chr6	RepeatMasker	LTR	66093666	66093914	.	-	.	ID=LotjaGi6re1v6210800
LjG1.1_chr6	RepeatMasker	LTR	66094014	66094129	.	-	.	ID=LotjaGi6re1v6210900
LjG1.1_chr6	RepeatMasker	LTR	66094635	66094834	.	-	.	ID=LotjaGi6re1v6211000
LjG1.1_chr6	RepeatMasker	LTR	66096649	66096677	.	-	.	ID=LotjaGi6re1v6211100
LjG1.1_chr6	RepeatMasker	Low_complexity	66096767	66096787	.	+	.	ID=LotjaGi6re1v6211200
LjG1.1_chr6	RepeatMasker	LTR	66096994	66097061	.	-	.	ID=LotjaGi6re1v6211300
LjG1.1_chr6	RepeatMasker	LTR/Copia	66097062	66097085	.	+	.	ID=LotjaGi6re1v6211400
LjG1.1_chr6	RepeatMasker	DNA/Mite	66098384	66098781	.	-	.	ID=LotjaGi6re1v6211500
LjG1.1_chr6	RepeatMasker	LTR	66100202	66100276	.	-	.	ID=LotjaGi6re1v6211600
LjG1.1_chr6	RepeatMasker	LTR/Copia	66103033	66103176	.	+	.	ID=LotjaGi6re1v6211700
LjG1.1_chr6	RepeatMasker	DNA/Mite	66103747	66103795	.	+	.	ID=LotjaGi6re1v6211800
LjG1.1_chr6	RepeatMasker	DNA/Mite	66103796	66103925	.	-	.	ID=LotjaGi6re1v6211900
LjG1.1_chr6	RepeatMasker	LTR	66104681	66104979	.	-	.	ID=LotjaGi6re1v6212000
LjG1.1_chr6	RepeatMasker	Low_complexity	66106300	66106382	.	+	.	ID=LotjaGi6re1v6212100
LjG1.1_chr6	RepeatMasker	LTR	66106634	66106696	.	+	.	ID=LotjaGi6re1v6212200
LjG1.1_chr6	RepeatMasker	LTR	66106646	66106723	.	-	.	ID=LotjaGi6re1v6212300
LjG1.1_chr6	RepeatMasker	LTR	66106680	66106777	.	+	.	ID=LotjaGi6re1v6212400
LjG1.1_chr6	RepeatMasker	Low_complexity	66107135	66107163	.	+	.	ID=LotjaGi6re1v6212500
LjG1.1_chr6	RepeatMasker	LTR	66107192	66107315	.	+	.	ID=LotjaGi6re1v6212600
LjG1.1_chr6	RepeatMasker	LTR	66107263	66107336	.	-	.	ID=LotjaGi6re1v6212700
LjG1.1_chr6	RepeatMasker	LTR	66107807	66107826	.	-	.	ID=LotjaGi6re1v6212800
LjG1.1_chr6	RepeatMasker	DNA/Mite	66107827	66108123	.	+	.	ID=LotjaGi6re1v6212900
LjG1.1_chr6	RepeatMasker	LTR	66108124	66108187	.	+	.	ID=LotjaGi6re1v6213000
LjG1.1_chr6	RepeatMasker	LTR	66108714	66108845	.	+	.	ID=LotjaGi6re1v6213100
LjG1.1_chr6	RepeatMasker	LTR	66108775	66108943	.	-	.	ID=LotjaGi6re1v6213200
LjG1.1_chr6	RepeatMasker	Simple_repeat	66110266	66110365	.	+	.	ID=LotjaGi6re1v6213300
LjG1.1_chr6	RepeatMasker	LTR	66110906	66110989	.	+	.	ID=LotjaGi6re1v6213400
LjG1.1_chr6	RepeatMasker	LTR	66111239	66111305	.	+	.	ID=LotjaGi6re1v6213500
LjG1.1_chr6	RepeatMasker	Simple_repeat	66111576	66111604	.	+	.	ID=LotjaGi6re1v6213600
LjG1.1_chr6	RepeatMasker	Low_complexity	66112162	66112214	.	+	.	ID=LotjaGi6re1v6213700
LjG1.1_chr6	RepeatMasker	LTR	66113687	66114835	.	-	.	ID=LotjaGi6re1v6213800
LjG1.1_chr6	RepeatMasker	LTR/Copia	66114801	66114813	.	-	.	ID=LotjaGi6re1v6213900
LjG1.1_chr6	RepeatMasker	LTR	66114814	66114854	.	-	.	ID=LotjaGi6re1v6214000
LjG1.1_chr6	RepeatMasker	LTR	66114943	66115706	.	-	.	ID=LotjaGi6re1v6214100
LjG1.1_chr6	RepeatMasker	LTR/Copia	66115707	66115973	.	-	.	ID=LotjaGi6re1v6214200
LjG1.1_chr6	RepeatMasker	Simple_repeat	66118746	66118778	.	+	.	ID=LotjaGi6re1v6214300
LjG1.1_chr6	RepeatMasker	Low_complexity	66119506	66119547	.	+	.	ID=LotjaGi6re1v6214400
LjG1.1_chr6	RepeatMasker	Low_complexity	66119660	66119760	.	+	.	ID=LotjaGi6re1v6214500
LjG1.1_chr6	RepeatMasker	Low_complexity	66119894	66119914	.	+	.	ID=LotjaGi6re1v6214600
LjG1.1_chr6	RepeatMasker	Low_complexity	66120068	66120140	.	+	.	ID=LotjaGi6re1v6214700
LjG1.1_chr6	RepeatMasker	Simple_repeat	66120391	66120416	.	+	.	ID=LotjaGi6re1v6214800
LjG1.1_chr6	RepeatMasker	Simple_repeat	66123190	66123225	.	+	.	ID=LotjaGi6re1v6214900
LjG1.1_chr6	RepeatMasker	Low_complexity	66127643	66127728	.	+	.	ID=LotjaGi6re1v6215000
LjG1.1_chr6	RepeatMasker	Low_complexity	66135597	66135617	.	+	.	ID=LotjaGi6re1v6215100
LjG1.1_chr6	RepeatMasker	Simple_repeat	66135988	66136027	.	+	.	ID=LotjaGi6re1v6215200
LjG1.1_chr6	RepeatMasker	DNA/Mite	66136195	66136462	.	-	.	ID=LotjaGi6re1v6215300
LjG1.1_chr6	RepeatMasker	DNA/Mite	66136548	66136884	.	-	.	ID=LotjaGi6re1v6215400
LjG1.1_chr6	RepeatMasker	Low_complexity	66137229	66137347	.	+	.	ID=LotjaGi6re1v6215500
LjG1.1_chr6	RepeatMasker	Low_complexity	66137272	66137353	.	+	.	ID=LotjaGi6re1v6215600
LjG1.1_chr6	RepeatMasker	Simple_repeat	66137945	66138192	.	+	.	ID=LotjaGi6re1v6215700
LjG1.1_chr6	RepeatMasker	Simple_repeat	66138204	66138383	.	+	.	ID=LotjaGi6re1v6215800
LjG1.1_chr6	RepeatMasker	Low_complexity	66138847	66138890	.	+	.	ID=LotjaGi6re1v6215900
LjG1.1_chr6	RepeatMasker	LTR	66138926	66139085	.	+	.	ID=LotjaGi6re1v6216000
LjG1.1_chr6	RepeatMasker	DNA/Mite	66141029	66141202	.	+	.	ID=LotjaGi6re1v6216100
LjG1.1_chr6	RepeatMasker	Low_complexity	66141492	66141542	.	+	.	ID=LotjaGi6re1v6216200
LjG1.1_chr6	RepeatMasker	DNA/Mite	66141689	66142002	.	-	.	ID=LotjaGi6re1v6216300
LjG1.1_chr6	RepeatMasker	Low_complexity	66142683	66142725	.	+	.	ID=LotjaGi6re1v6216400
LjG1.1_chr6	RepeatMasker	Low_complexity	66142830	66142854	.	+	.	ID=LotjaGi6re1v6216500
LjG1.1_chr6	RepeatMasker	Simple_repeat	66144580	66144610	.	+	.	ID=LotjaGi6re1v6216600
LjG1.1_chr6	RepeatMasker	DNA/Mite	66149466	66149720	.	-	.	ID=LotjaGi6re1v6216700
LjG1.1_chr6	RepeatMasker	Low_complexity	66149897	66149931	.	+	.	ID=LotjaGi6re1v6216800
LjG1.1_chr6	RepeatMasker	Low_complexity	66150282	66150323	.	+	.	ID=LotjaGi6re1v6216900
LjG1.1_chr6	RepeatMasker	Low_complexity	66150465	66150486	.	+	.	ID=LotjaGi6re1v6217000
LjG1.1_chr6	RepeatMasker	Simple_repeat	66151496	66151521	.	+	.	ID=LotjaGi6re1v6217100
LjG1.1_chr6	RepeatMasker	Low_complexity	66159888	66159937	.	+	.	ID=LotjaGi6re1v6217200
LjG1.1_chr6	RepeatMasker	Low_complexity	66164281	66164302	.	+	.	ID=LotjaGi6re1v6217300
LjG1.1_chr6	RepeatMasker	Low_complexity	66166017	66166045	.	+	.	ID=LotjaGi6re1v6217400
LjG1.1_chr6	RepeatMasker	Low_complexity	66167145	66167170	.	+	.	ID=LotjaGi6re1v6217500
LjG1.1_chr6	RepeatMasker	DNA/Mite	66170693	66170750	.	+	.	ID=LotjaGi6re1v6217600
LjG1.1_chr6	RepeatMasker	Low_complexity	66172715	66172742	.	+	.	ID=LotjaGi6re1v6217700
LjG1.1_chr6	RepeatMasker	LTR	66174261	66175029	.	-	.	ID=LotjaGi6re1v6217800
LjG1.1_chr6	RepeatMasker	Simple_repeat	66175502	66175526	.	+	.	ID=LotjaGi6re1v6217900
LjG1.1_chr6	RepeatMasker	Low_complexity	66176648	66176683	.	+	.	ID=LotjaGi6re1v6218000
LjG1.1_chr6	RepeatMasker	DNA/Mite	66176777	66177199	.	+	.	ID=LotjaGi6re1v6218100
LjG1.1_chr6	RepeatMasker	Low_complexity	66177671	66177695	.	+	.	ID=LotjaGi6re1v6218200
LjG1.1_chr6	RepeatMasker	LTR	66178117	66178242	.	+	.	ID=LotjaGi6re1v6218300
LjG1.1_chr6	RepeatMasker	Simple_repeat	66179538	66179557	.	+	.	ID=LotjaGi6re1v6218400
LjG1.1_chr6	RepeatMasker	Simple_repeat	66179616	66179662	.	+	.	ID=LotjaGi6re1v6218500
LjG1.1_chr6	RepeatMasker	Simple_repeat	66184405	66184424	.	+	.	ID=LotjaGi6re1v6218600
LjG1.1_chr6	RepeatMasker	Low_complexity	66186000	66186088	.	+	.	ID=LotjaGi6re1v6218700
LjG1.1_chr6	RepeatMasker	LTR/Copia	66186296	66186749	.	-	.	ID=LotjaGi6re1v6218800
LjG1.1_chr6	RepeatMasker	LTR	66188285	66188311	.	-	.	ID=LotjaGi6re1v6218900
LjG1.1_chr6	RepeatMasker	DNA/Mite	66188312	66188822	.	+	.	ID=LotjaGi6re1v6219000
LjG1.1_chr6	RepeatMasker	Low_complexity	66189264	66189284	.	+	.	ID=LotjaGi6re1v6219100
LjG1.1_chr6	RepeatMasker	Low_complexity	66189320	66189342	.	+	.	ID=LotjaGi6re1v6219200
LjG1.1_chr6	RepeatMasker	Simple_repeat	66189518	66189546	.	+	.	ID=LotjaGi6re1v6219300
LjG1.1_chr6	RepeatMasker	DNA/Mite	66193896	66193983	.	-	.	ID=LotjaGi6re1v6219400
LjG1.1_chr6	RepeatMasker	LTR	66194735	66194867	.	-	.	ID=LotjaGi6re1v6219500
LjG1.1_chr6	RepeatMasker	DNA/Mite	66196084	66196207	.	+	.	ID=LotjaGi6re1v6219600
LjG1.1_chr6	RepeatMasker	LTR	66196474	66196606	.	-	.	ID=LotjaGi6re1v6219700
LjG1.1_chr6	RepeatMasker	LTR	66196476	66196590	.	+	.	ID=LotjaGi6re1v6219800
LjG1.1_chr6	RepeatMasker	Low_complexity	66196736	66196780	.	+	.	ID=LotjaGi6re1v6219900
LjG1.1_chr6	RepeatMasker	LTR/Copia	66201510	66201566	.	-	.	ID=LotjaGi6re1v6220000
LjG1.1_chr6	RepeatMasker	DNA/Mite	66203332	66203496	.	-	.	ID=LotjaGi6re1v6220100
LjG1.1_chr6	RepeatMasker	Low_complexity	66204338	66204369	.	+	.	ID=LotjaGi6re1v6220200
LjG1.1_chr6	RepeatMasker	Low_complexity	66204522	66204572	.	+	.	ID=LotjaGi6re1v6220300
LjG1.1_chr6	RepeatMasker	Simple_repeat	66205248	66205272	.	+	.	ID=LotjaGi6re1v6220400
LjG1.1_chr6	RepeatMasker	LTR	66205274	66205315	.	+	.	ID=LotjaGi6re1v6220500
LjG1.1_chr6	RepeatMasker	LTR	66206498	66206586	.	+	.	ID=LotjaGi6re1v6220600
LjG1.1_chr6	RepeatMasker	DNA/Mite	66206511	66206773	.	+	.	ID=LotjaGi6re1v6220700
LjG1.1_chr6	RepeatMasker	DNA/Mite	66206792	66207040	.	-	.	ID=LotjaGi6re1v6220800
LjG1.1_chr6	RepeatMasker	DNA/Mite	66207171	66207308	.	-	.	ID=LotjaGi6re1v6220900
LjG1.1_chr6	RepeatMasker	Simple_repeat	66209567	66209593	.	+	.	ID=LotjaGi6re1v6221000
LjG1.1_chr6	RepeatMasker	Simple_repeat	66213556	66213607	.	+	.	ID=LotjaGi6re1v6221100
LjG1.1_chr6	RepeatMasker	LTR	66213931	66214095	.	+	.	ID=LotjaGi6re1v6221200
LjG1.1_chr6	RepeatMasker	Low_complexity	66214143	66214199	.	+	.	ID=LotjaGi6re1v6221300
LjG1.1_chr6	RepeatMasker	Low_complexity	66215180	66215225	.	+	.	ID=LotjaGi6re1v6221400
LjG1.1_chr6	RepeatMasker	LTR	66215323	66215459	.	-	.	ID=LotjaGi6re1v6221500
LjG1.1_chr6	RepeatMasker	LTR	66215423	66215468	.	+	.	ID=LotjaGi6re1v6221600
LjG1.1_chr6	RepeatMasker	LTR	66215588	66215701	.	+	.	ID=LotjaGi6re1v6221700
LjG1.1_chr6	RepeatMasker	LTR	66215893	66215995	.	+	.	ID=LotjaGi6re1v6221800
LjG1.1_chr6	RepeatMasker	LTR	66216153	66216286	.	-	.	ID=LotjaGi6re1v6221900
LjG1.1_chr6	RepeatMasker	DNA/Mite	66217004	66217122	.	-	.	ID=LotjaGi6re1v6222000
LjG1.1_chr6	RepeatMasker	LTR/Copia	66218162	66218198	.	-	.	ID=LotjaGi6re1v6222100
LjG1.1_chr6	RepeatMasker	LTR	66218841	66218931	.	+	.	ID=LotjaGi6re1v6222200
LjG1.1_chr6	RepeatMasker	LTR	66219857	66219892	.	+	.	ID=LotjaGi6re1v6222300
LjG1.1_chr6	RepeatMasker	DNA/Mite	66219893	66220173	.	+	.	ID=LotjaGi6re1v6222400
LjG1.1_chr6	RepeatMasker	LTR	66220174	66220189	.	+	.	ID=LotjaGi6re1v6222500
LjG1.1_chr6	RepeatMasker	LTR	66222894	66223183	.	+	.	ID=LotjaGi6re1v6222600
LjG1.1_chr6	RepeatMasker	Low_complexity	66226705	66226751	.	+	.	ID=LotjaGi6re1v6222700
LjG1.1_chr6	RepeatMasker	DNA/Mite	66226758	66226811	.	+	.	ID=LotjaGi6re1v6222800
LjG1.1_chr6	RepeatMasker	Simple_repeat	66229193	66229245	.	+	.	ID=LotjaGi6re1v6222900
LjG1.1_chr6	RepeatMasker	Low_complexity	66229528	66229564	.	+	.	ID=LotjaGi6re1v6223000
LjG1.1_chr6	RepeatMasker	LTR	66229570	66229704	.	+	.	ID=LotjaGi6re1v6223100
LjG1.1_chr6	RepeatMasker	LTR	66229851	66230087	.	+	.	ID=LotjaGi6re1v6223200
LjG1.1_chr6	RepeatMasker	Simple_repeat	66230559	66230582	.	+	.	ID=LotjaGi6re1v6223300
LjG1.1_chr6	RepeatMasker	Low_complexity	66230677	66230724	.	+	.	ID=LotjaGi6re1v6223400
LjG1.1_chr6	RepeatMasker	Simple_repeat	66230875	66230899	.	+	.	ID=LotjaGi6re1v6223500
LjG1.1_chr6	RepeatMasker	LTR	66231195	66231255	.	+	.	ID=LotjaGi6re1v6223600
LjG1.1_chr6	RepeatMasker	LTR/Gypsy	66231515	66231564	.	+	.	ID=LotjaGi6re1v6223700
LjG1.1_chr6	RepeatMasker	LTR	66235421	66235521	.	+	.	ID=LotjaGi6re1v6223800
LjG1.1_chr6	RepeatMasker	DNA/Mite	66239514	66239611	.	-	.	ID=LotjaGi6re1v6223900
LjG1.1_chr6	RepeatMasker	LTR	66240265	66240387	.	-	.	ID=LotjaGi6re1v6224000
LjG1.1_chr6	RepeatMasker	DNA/Mite	66240779	66240931	.	+	.	ID=LotjaGi6re1v6224100
LjG1.1_chr6	RepeatMasker	Simple_repeat	66241788	66241810	.	+	.	ID=LotjaGi6re1v6224200
LjG1.1_chr6	RepeatMasker	LTR	66242081	66242415	.	-	.	ID=LotjaGi6re1v6224300
LjG1.1_chr6	RepeatMasker	LTR	66247187	66247296	.	-	.	ID=LotjaGi6re1v6224400
LjG1.1_chr6	RepeatMasker	DNA/Mite	66247755	66247810	.	-	.	ID=LotjaGi6re1v6224500
LjG1.1_chr6	RepeatMasker	Low_complexity	66248610	66248653	.	+	.	ID=LotjaGi6re1v6224600
LjG1.1_chr6	RepeatMasker	Low_complexity	66248719	66248748	.	+	.	ID=LotjaGi6re1v6224700
LjG1.1_chr6	RepeatMasker	DNA/Mite	66248799	66248995	.	+	.	ID=LotjaGi6re1v6224800
LjG1.1_chr6	RepeatMasker	LTR/Copia	66252475	66252909	.	+	.	ID=LotjaGi6re1v6224900
LjG1.1_chr6	RepeatMasker	DNA/Mite	66253208	66253621	.	-	.	ID=LotjaGi6re1v6225000
LjG1.1_chr6	RepeatMasker	DNA/Mite	66253637	66253716	.	-	.	ID=LotjaGi6re1v6225100
LjG1.1_chr6	RepeatMasker	Low_complexity	66254437	66254478	.	+	.	ID=LotjaGi6re1v6225200
LjG1.1_chr6	RepeatMasker	Simple_repeat	66254541	66254594	.	+	.	ID=LotjaGi6re1v6225300
LjG1.1_chr6	RepeatMasker	DNA/Mite	66254666	66254732	.	+	.	ID=LotjaGi6re1v6225400
LjG1.1_chr6	RepeatMasker	DNA/Mite	66254668	66254739	.	-	.	ID=LotjaGi6re1v6225500
LjG1.1_chr6	RepeatMasker	Low_complexity	66254890	66254922	.	+	.	ID=LotjaGi6re1v6225600
LjG1.1_chr6	RepeatMasker	DNA/Mite	66254923	66255036	.	-	.	ID=LotjaGi6re1v6225700
LjG1.1_chr6	RepeatMasker	LTR	66255138	66255248	.	-	.	ID=LotjaGi6re1v6225800
LjG1.1_chr6	RepeatMasker	Low_complexity	66257185	66257227	.	+	.	ID=LotjaGi6re1v6225900
LjG1.1_chr6	RepeatMasker	Low_complexity	66257329	66257461	.	+	.	ID=LotjaGi6re1v6226000
LjG1.1_chr6	RepeatMasker	Low_complexity	66258113	66258137	.	+	.	ID=LotjaGi6re1v6226100
LjG1.1_chr6	RepeatMasker	Low_complexity	66258157	66258218	.	+	.	ID=LotjaGi6re1v6226200
LjG1.1_chr6	RepeatMasker	DNA/Mite	66259703	66259800	.	+	.	ID=LotjaGi6re1v6226300
LjG1.1_chr6	RepeatMasker	DNA/Mite	66262438	66262487	.	-	.	ID=LotjaGi6re1v6226400
LjG1.1_chr6	RepeatMasker	DNA/Mite	66264461	66264514	.	+	.	ID=LotjaGi6re1v6226500
LjG1.1_chr6	RepeatMasker	LTR	66265862	66265929	.	-	.	ID=LotjaGi6re1v6226600
LjG1.1_chr6	RepeatMasker	DNA/Mite	66267025	66267087	.	-	.	ID=LotjaGi6re1v6226700
LjG1.1_chr6	RepeatMasker	LTR	66268181	66268248	.	-	.	ID=LotjaGi6re1v6226800
LjG1.1_chr6	RepeatMasker	DNA/Mite	66268496	66269126	.	-	.	ID=LotjaGi6re1v6226900
LjG1.1_chr6	RepeatMasker	LTR	66269127	66269187	.	+	.	ID=LotjaGi6re1v6227000
LjG1.1_chr6	RepeatMasker	LTR/Copia	66269070	66269146	.	-	.	ID=LotjaGi6re1v6227100
LjG1.1_chr6	RepeatMasker	Low_complexity	66269438	66269467	.	+	.	ID=LotjaGi6re1v6227200
LjG1.1_chr6	RepeatMasker	DNA/Mite	66270376	66270636	.	-	.	ID=LotjaGi6re1v6227300
LjG1.1_chr6	RepeatMasker	Low_complexity	66270637	66270692	.	+	.	ID=LotjaGi6re1v6227400
LjG1.1_chr6	RepeatMasker	Low_complexity	66272930	66273030	.	+	.	ID=LotjaGi6re1v6227500
LjG1.1_chr6	RepeatMasker	LTR	66276676	66276774	.	-	.	ID=LotjaGi6re1v6227600
LjG1.1_chr6	RepeatMasker	Low_complexity	66279650	66279670	.	+	.	ID=LotjaGi6re1v6227700
LjG1.1_chr6	RepeatMasker	LTR	66281339	66281382	.	-	.	ID=LotjaGi6re1v6227800
LjG1.1_chr6	RepeatMasker	DNA/Mite	66281383	66281569	.	-	.	ID=LotjaGi6re1v6227900
LjG1.1_chr6	RepeatMasker	LTR	66283945	66284021	.	-	.	ID=LotjaGi6re1v6228000
LjG1.1_chr6	RepeatMasker	LINE	66284401	66284435	.	-	.	ID=LotjaGi6re1v6228100
LjG1.1_chr6	RepeatMasker	LINE	66284500	66286179	.	-	.	ID=LotjaGi6re1v6228200
LjG1.1_chr6	RepeatMasker	DNA/Mite	66287110	66287372	.	+	.	ID=LotjaGi6re1v6228300
LjG1.1_chr6	RepeatMasker	Low_complexity	66287989	66288038	.	+	.	ID=LotjaGi6re1v6228400
LjG1.1_chr6	RepeatMasker	DNA/Mite	66288265	66288328	.	-	.	ID=LotjaGi6re1v6228500
LjG1.1_chr6	RepeatMasker	DNA/Mite	66288356	66288412	.	-	.	ID=LotjaGi6re1v6228600
LjG1.1_chr6	RepeatMasker	LTR/Gypsy	66288510	66288689	.	+	.	ID=LotjaGi6re1v6228700
LjG1.1_chr6	RepeatMasker	Simple_repeat	66291592	66291629	.	+	.	ID=LotjaGi6re1v6228800
LjG1.1_chr6	RepeatMasker	Simple_repeat	66291630	66291658	.	+	.	ID=LotjaGi6re1v6228900
LjG1.1_chr6	RepeatMasker	Simple_repeat	66291893	66291921	.	+	.	ID=LotjaGi6re1v6229000
LjG1.1_chr6	RepeatMasker	LTR	66294759	66294888	.	-	.	ID=LotjaGi6re1v6229100
LjG1.1_chr6	RepeatMasker	LTR	66295784	66295920	.	+	.	ID=LotjaGi6re1v6229200
LjG1.1_chr6	RepeatMasker	Low_complexity	66296146	66296191	.	+	.	ID=LotjaGi6re1v6229300
LjG1.1_chr6	RepeatMasker	Low_complexity	66296157	66296198	.	+	.	ID=LotjaGi6re1v6229400
LjG1.1_chr6	RepeatMasker	LTR	66297472	66297549	.	+	.	ID=LotjaGi6re1v6229500
LjG1.1_chr6	RepeatMasker	Low_complexity	66299695	66299715	.	+	.	ID=LotjaGi6re1v6229600
LjG1.1_chr6	RepeatMasker	Simple_repeat	66301050	66301102	.	+	.	ID=LotjaGi6re1v6229700
LjG1.1_chr6	RepeatMasker	Low_complexity	66304061	66304087	.	+	.	ID=LotjaGi6re1v6229800
LjG1.1_chr6	RepeatMasker	LTR	66304526	66304669	.	+	.	ID=LotjaGi6re1v6229900
LjG1.1_chr6	RepeatMasker	LTR	66306248	66306368	.	+	.	ID=LotjaGi6re1v6230000
LjG1.1_chr6	RepeatMasker	DNA/Mite	66308357	66308482	.	+	.	ID=LotjaGi6re1v6230100
LjG1.1_chr6	RepeatMasker	LTR	66308905	66308969	.	+	.	ID=LotjaGi6re1v6230200
LjG1.1_chr6	RepeatMasker	Low_complexity	66309291	66309361	.	+	.	ID=LotjaGi6re1v6230300
LjG1.1_chr6	RepeatMasker	Low_complexity	66317239	66317301	.	+	.	ID=LotjaGi6re1v6230400
LjG1.1_chr6	RepeatMasker	DNA/Mite	66321259	66321386	.	+	.	ID=LotjaGi6re1v6230500
LjG1.1_chr6	RepeatMasker	DNA/Mite	66322108	66322193	.	+	.	ID=LotjaGi6re1v6230600
LjG1.1_chr6	RepeatMasker	LINE	66323234	66323413	.	+	.	ID=LotjaGi6re1v6230700
LjG1.1_chr6	RepeatMasker	LINE	66325630	66327219	.	+	.	ID=LotjaGi6re1v6230800
LjG1.1_chr6	RepeatMasker	DNA/Mite	66328651	66328829	.	-	.	ID=LotjaGi6re1v6230900
LjG1.1_chr6	RepeatMasker	LTR	66328763	66328859	.	+	.	ID=LotjaGi6re1v6231000
LjG1.1_chr6	RepeatMasker	Low_complexity	66329594	66329623	.	+	.	ID=LotjaGi6re1v6231100
LjG1.1_chr6	RepeatMasker	LTR	66329646	66329670	.	+	.	ID=LotjaGi6re1v6231200
LjG1.1_chr6	RepeatMasker	DNA/Mite	66329671	66329786	.	+	.	ID=LotjaGi6re1v6231300
LjG1.1_chr6	RepeatMasker	Low_complexity	66329871	66329893	.	+	.	ID=LotjaGi6re1v6231400
LjG1.1_chr6	RepeatMasker	DNA/Mite	66330670	66330782	.	-	.	ID=LotjaGi6re1v6231500
LjG1.1_chr6	RepeatMasker	LTR	66330783	66330808	.	+	.	ID=LotjaGi6re1v6231600
LjG1.1_chr6	RepeatMasker	DNA/Mite	66337798	66337980	.	-	.	ID=LotjaGi6re1v6231700
LjG1.1_chr6	RepeatMasker	LTR	66338176	66338292	.	+	.	ID=LotjaGi6re1v6231800
LjG1.1_chr6	RepeatMasker	LTR	66338361	66338683	.	-	.	ID=LotjaGi6re1v6231900
LjG1.1_chr6	RepeatMasker	Simple_repeat	66340167	66340189	.	+	.	ID=LotjaGi6re1v6232000
LjG1.1_chr6	RepeatMasker	Low_complexity	66340240	66340296	.	+	.	ID=LotjaGi6re1v6232100
LjG1.1_chr6	RepeatMasker	LTR	66342080	66342190	.	+	.	ID=LotjaGi6re1v6232200
LjG1.1_chr6	RepeatMasker	LTR	66342966	66343142	.	-	.	ID=LotjaGi6re1v6232300
LjG1.1_chr6	RepeatMasker	DNA/Mite	66343295	66343398	.	+	.	ID=LotjaGi6re1v6232400
LjG1.1_chr6	RepeatMasker	LTR	66343399	66343460	.	+	.	ID=LotjaGi6re1v6232500
LjG1.1_chr6	RepeatMasker	Low_complexity	66343465	66343529	.	+	.	ID=LotjaGi6re1v6232600
LjG1.1_chr6	RepeatMasker	DNA/Mite	66343747	66344290	.	+	.	ID=LotjaGi6re1v6232700
LjG1.1_chr6	RepeatMasker	LTR	66344161	66344310	.	+	.	ID=LotjaGi6re1v6232800
LjG1.1_chr6	RepeatMasker	LTR	66344627	66344684	.	+	.	ID=LotjaGi6re1v6232900
LjG1.1_chr6	RepeatMasker	LTR	66344630	66344681	.	-	.	ID=LotjaGi6re1v6233000
LjG1.1_chr6	RepeatMasker	DNA/Mite	66344743	66344893	.	-	.	ID=LotjaGi6re1v6233100
LjG1.1_chr6	RepeatMasker	Low_complexity	66345123	66345212	.	+	.	ID=LotjaGi6re1v6233200
LjG1.1_chr6	RepeatMasker	Low_complexity	66345345	66345387	.	+	.	ID=LotjaGi6re1v6233300
LjG1.1_chr6	RepeatMasker	DNA/Mite	66345583	66345660	.	+	.	ID=LotjaGi6re1v6233400
LjG1.1_chr6	RepeatMasker	Simple_repeat	66345730	66345751	.	+	.	ID=LotjaGi6re1v6233500
LjG1.1_chr6	RepeatMasker	LTR	66345760	66345825	.	-	.	ID=LotjaGi6re1v6233600
LjG1.1_chr6	RepeatMasker	LTR	66345940	66346082	.	-	.	ID=LotjaGi6re1v6233700
LjG1.1_chr6	RepeatMasker	Simple_repeat	66346101	66346138	.	+	.	ID=LotjaGi6re1v6233800
LjG1.1_chr6	RepeatMasker	LTR	66346173	66346276	.	+	.	ID=LotjaGi6re1v6233900
LjG1.1_chr6	RepeatMasker	Low_complexity	66346300	66346371	.	+	.	ID=LotjaGi6re1v6234000
LjG1.1_chr6	RepeatMasker	LTR	66346378	66346483	.	-	.	ID=LotjaGi6re1v6234100
LjG1.1_chr6	RepeatMasker	Low_complexity	66346700	66346734	.	+	.	ID=LotjaGi6re1v6234200
LjG1.1_chr6	RepeatMasker	LTR	66346801	66346949	.	+	.	ID=LotjaGi6re1v6234300
LjG1.1_chr6	RepeatMasker	DNA/Mite	66347263	66347405	.	-	.	ID=LotjaGi6re1v6234400
LjG1.1_chr6	RepeatMasker	Low_complexity	66347513	66347616	.	+	.	ID=LotjaGi6re1v6234500
LjG1.1_chr6	RepeatMasker	LTR	66347696	66347808	.	-	.	ID=LotjaGi6re1v6234600
LjG1.1_chr6	RepeatMasker	LTR	66347762	66347989	.	+	.	ID=LotjaGi6re1v6234700
LjG1.1_chr6	RepeatMasker	LTR	66348176	66348920	.	+	.	ID=LotjaGi6re1v6234800
LjG1.1_chr6	RepeatMasker	Low_complexity	66349169	66349213	.	+	.	ID=LotjaGi6re1v6234900
LjG1.1_chr6	RepeatMasker	Low_complexity	66349442	66349507	.	+	.	ID=LotjaGi6re1v6235000
LjG1.1_chr6	RepeatMasker	Simple_repeat	66349726	66349761	.	+	.	ID=LotjaGi6re1v6235100
LjG1.1_chr6	RepeatMasker	LTR	66349951	66350191	.	-	.	ID=LotjaGi6re1v6235200
LjG1.1_chr6	RepeatMasker	LTR/Copia	66349952	66350218	.	-	.	ID=LotjaGi6re1v6235300
LjG1.1_chr6	RepeatMasker	DNA/Mite	66350310	66350572	.	-	.	ID=LotjaGi6re1v6235400
LjG1.1_chr6	RepeatMasker	Low_complexity	66351258	66351316	.	+	.	ID=LotjaGi6re1v6235500
LjG1.1_chr6	RepeatMasker	LTR	66351405	66351656	.	+	.	ID=LotjaGi6re1v6235600
LjG1.1_chr6	RepeatMasker	Low_complexity	66351762	66351791	.	+	.	ID=LotjaGi6re1v6235700
LjG1.1_chr6	RepeatMasker	Low_complexity	66354584	66354611	.	+	.	ID=LotjaGi6re1v6235800
LjG1.1_chr6	RepeatMasker	LTR	66355019	66355312	.	+	.	ID=LotjaGi6re1v6235900
LjG1.1_chr6	RepeatMasker	DNA/Mite	66357156	66357341	.	-	.	ID=LotjaGi6re1v6236000
LjG1.1_chr6	RepeatMasker	LTR	66357273	66357349	.	-	.	ID=LotjaGi6re1v6236100
LjG1.1_chr6	RepeatMasker	Simple_repeat	66357428	66357449	.	+	.	ID=LotjaGi6re1v6236200
LjG1.1_chr6	RepeatMasker	LTR	66358305	66358394	.	-	.	ID=LotjaGi6re1v6236300
LjG1.1_chr6	RepeatMasker	DNA/Mite	66358341	66358465	.	+	.	ID=LotjaGi6re1v6236400
LjG1.1_chr6	RepeatMasker	Low_complexity	66359081	66359101	.	+	.	ID=LotjaGi6re1v6236500
LjG1.1_chr6	RepeatMasker	Low_complexity	66359314	66359347	.	+	.	ID=LotjaGi6re1v6236600
LjG1.1_chr6	RepeatMasker	Low_complexity	66359439	66359476	.	+	.	ID=LotjaGi6re1v6236700
LjG1.1_chr6	RepeatMasker	Low_complexity	66360183	66360251	.	+	.	ID=LotjaGi6re1v6236800
LjG1.1_chr6	RepeatMasker	Low_complexity	66363521	66363556	.	+	.	ID=LotjaGi6re1v6236900
LjG1.1_chr6	RepeatMasker	DNA/Mite	66364883	66364985	.	-	.	ID=LotjaGi6re1v6237000
LjG1.1_chr6	RepeatMasker	LTR	66365166	66365292	.	-	.	ID=LotjaGi6re1v6237100
LjG1.1_chr6	RepeatMasker	LTR	66366506	66366665	.	+	.	ID=LotjaGi6re1v6237200
LjG1.1_chr6	RepeatMasker	LTR	66366709	66366757	.	-	.	ID=LotjaGi6re1v6237300
LjG1.1_chr6	RepeatMasker	LTR	66367270	66367319	.	-	.	ID=LotjaGi6re1v6237400
LjG1.1_chr6	RepeatMasker	DNA/Mite	66368403	66368474	.	+	.	ID=LotjaGi6re1v6237500
LjG1.1_chr6	RepeatMasker	Simple_repeat	66368593	66368612	.	+	.	ID=LotjaGi6re1v6237600
LjG1.1_chr6	RepeatMasker	Low_complexity	66368613	66368651	.	+	.	ID=LotjaGi6re1v6237700
LjG1.1_chr6	RepeatMasker	LTR/Gypsy	66372867	66373262	.	+	.	ID=LotjaGi6re1v6237800
LjG1.1_chr6	RepeatMasker	LTR	66373107	66373419	.	+	.	ID=LotjaGi6re1v6237900
LjG1.1_chr6	RepeatMasker	LTR/Gypsy	66373322	66373726	.	+	.	ID=LotjaGi6re1v6238000
LjG1.1_chr6	RepeatMasker	LTR	66374634	66374778	.	-	.	ID=LotjaGi6re1v6238100
LjG1.1_chr6	RepeatMasker	Low_complexity	66376158	66376227	.	+	.	ID=LotjaGi6re1v6238200
LjG1.1_chr6	RepeatMasker	LTR/Copia	66377062	66377176	.	+	.	ID=LotjaGi6re1v6238300
LjG1.1_chr6	RepeatMasker	Low_complexity	66377366	66377426	.	+	.	ID=LotjaGi6re1v6238400
LjG1.1_chr6	RepeatMasker	LTR	66377428	66377573	.	-	.	ID=LotjaGi6re1v6238500
LjG1.1_chr6	RepeatMasker	LTR/Copia	66378188	66378355	.	-	.	ID=LotjaGi6re1v6238600
LjG1.1_chr6	RepeatMasker	DNA/Mite	66379204	66379329	.	+	.	ID=LotjaGi6re1v6238700
LjG1.1_chr6	RepeatMasker	DNA/Mite	66382184	66382300	.	-	.	ID=LotjaGi6re1v6238800
LjG1.1_chr6	RepeatMasker	DNA/Mite	66385392	66385507	.	-	.	ID=LotjaGi6re1v6238900
LjG1.1_chr6	RepeatMasker	DNA/Mite	66386866	66386926	.	+	.	ID=LotjaGi6re1v6239000
LjG1.1_chr6	RepeatMasker	LTR	66386927	66387065	.	+	.	ID=LotjaGi6re1v6239100
LjG1.1_chr6	RepeatMasker	DNA/Mite	66387120	66387264	.	+	.	ID=LotjaGi6re1v6239200
LjG1.1_chr6	RepeatMasker	DNA/Mite	66389265	66389345	.	+	.	ID=LotjaGi6re1v6239300
LjG1.1_chr6	RepeatMasker	Low_complexity	66389922	66389956	.	+	.	ID=LotjaGi6re1v6239400
LjG1.1_chr6	RepeatMasker	Low_complexity	66390040	66390088	.	+	.	ID=LotjaGi6re1v6239500
LjG1.1_chr6	RepeatMasker	Low_complexity	66390122	66390209	.	+	.	ID=LotjaGi6re1v6239600
LjG1.1_chr6	RepeatMasker	DNA/Mite	66390729	66391189	.	+	.	ID=LotjaGi6re1v6239700
LjG1.1_chr6	RepeatMasker	LTR	66391192	66391519	.	+	.	ID=LotjaGi6re1v6239800
LjG1.1_chr6	RepeatMasker	LTR	66391519	66391788	.	+	.	ID=LotjaGi6re1v6239900
LjG1.1_chr6	RepeatMasker	DNA/Mite	66391790	66392092	.	+	.	ID=LotjaGi6re1v6240000
LjG1.1_chr6	RepeatMasker	LTR	66392019	66392100	.	-	.	ID=LotjaGi6re1v6240100
LjG1.1_chr6	RepeatMasker	LTR	66392114	66392557	.	+	.	ID=LotjaGi6re1v6240200
LjG1.1_chr6	RepeatMasker	LTR	66392561	66392649	.	+	.	ID=LotjaGi6re1v6240300
LjG1.1_chr6	RepeatMasker	LTR	66392823	66393009	.	+	.	ID=LotjaGi6re1v6240400
LjG1.1_chr6	RepeatMasker	DNA/Mite	66393000	66393288	.	+	.	ID=LotjaGi6re1v6240500
LjG1.1_chr6	RepeatMasker	LTR	66393289	66393330	.	+	.	ID=LotjaGi6re1v6240600
LjG1.1_chr6	RepeatMasker	LTR	66393295	66393366	.	-	.	ID=LotjaGi6re1v6240700
LjG1.1_chr6	RepeatMasker	LTR	66393408	66393657	.	+	.	ID=LotjaGi6re1v6240800
LjG1.1_chr6	RepeatMasker	DNA/Mite	66393900	66394016	.	+	.	ID=LotjaGi6re1v6240900
LjG1.1_chr6	RepeatMasker	LTR	66393904	66394036	.	-	.	ID=LotjaGi6re1v6241000
LjG1.1_chr6	RepeatMasker	DNA/Mite	66394037	66394078	.	-	.	ID=LotjaGi6re1v6241100
LjG1.1_chr6	RepeatMasker	DNA/Mite	66395336	66395467	.	-	.	ID=LotjaGi6re1v6241200
LjG1.1_chr6	RepeatMasker	Simple_repeat	66396021	66396081	.	+	.	ID=LotjaGi6re1v6241300
LjG1.1_chr6	RepeatMasker	LTR	66396273	66396342	.	-	.	ID=LotjaGi6re1v6241400
LjG1.1_chr6	RepeatMasker	DNA/Mite	66396343	66396459	.	-	.	ID=LotjaGi6re1v6241500
LjG1.1_chr6	RepeatMasker	LTR	66396460	66396478	.	-	.	ID=LotjaGi6re1v6241600
LjG1.1_chr6	RepeatMasker	LTR	66396550	66396615	.	-	.	ID=LotjaGi6re1v6241700
LjG1.1_chr6	RepeatMasker	DNA/Mite	66399579	66399895	.	-	.	ID=LotjaGi6re1v6241800
LjG1.1_chr6	RepeatMasker	LTR	66401569	66401615	.	-	.	ID=LotjaGi6re1v6241900
LjG1.1_chr6	RepeatMasker	LTR/Copia	66402670	66402979	.	-	.	ID=LotjaGi6re1v6242000
LjG1.1_chr6	RepeatMasker	LTR/Gypsy	66403686	66403820	.	+	.	ID=LotjaGi6re1v6242100
LjG1.1_chr6	RepeatMasker	LTR	66403699	66403865	.	-	.	ID=LotjaGi6re1v6242200
LjG1.1_chr6	RepeatMasker	LTR/Copia	66403709	66403803	.	-	.	ID=LotjaGi6re1v6242300
LjG1.1_chr6	RepeatMasker	LTR	66403761	66403839	.	+	.	ID=LotjaGi6re1v6242400
LjG1.1_chr6	RepeatMasker	Low_complexity	66405131	66405172	.	+	.	ID=LotjaGi6re1v6242500
LjG1.1_chr6	RepeatMasker	Simple_repeat	66407506	66407687	.	+	.	ID=LotjaGi6re1v6242600
LjG1.1_chr6	RepeatMasker	LTR/Copia	66409483	66409576	.	-	.	ID=LotjaGi6re1v6242700
LjG1.1_chr6	RepeatMasker	LTR	66410420	66410484	.	-	.	ID=LotjaGi6re1v6242800
LjG1.1_chr6	RepeatMasker	Low_complexity	66410777	66410810	.	+	.	ID=LotjaGi6re1v6242900
LjG1.1_chr6	RepeatMasker	LTR	66411043	66411234	.	-	.	ID=LotjaGi6re1v6243000
LjG1.1_chr6	RepeatMasker	LTR/Copia	66412332	66412453	.	+	.	ID=LotjaGi6re1v6243100
LjG1.1_chr6	RepeatMasker	LTR/Copia	66412578	66412811	.	+	.	ID=LotjaGi6re1v6243200
LjG1.1_chr6	RepeatMasker	LTR	66412936	66413122	.	+	.	ID=LotjaGi6re1v6243300
LjG1.1_chr6	RepeatMasker	LTR	66412961	66413142	.	-	.	ID=LotjaGi6re1v6243400
LjG1.1_chr6	RepeatMasker	Low_complexity	66413182	66413239	.	+	.	ID=LotjaGi6re1v6243500
LjG1.1_chr6	RepeatMasker	LTR	66414380	66414573	.	+	.	ID=LotjaGi6re1v6243600
LjG1.1_chr6	RepeatMasker	LTR	66414538	66414613	.	-	.	ID=LotjaGi6re1v6243700
LjG1.1_chr6	RepeatMasker	Low_complexity	66415913	66416016	.	+	.	ID=LotjaGi6re1v6243800
LjG1.1_chr6	RepeatMasker	Low_complexity	66416219	66416258	.	+	.	ID=LotjaGi6re1v6243900
LjG1.1_chr6	RepeatMasker	Low_complexity	66416353	66416400	.	+	.	ID=LotjaGi6re1v6244000
LjG1.1_chr6	RepeatMasker	Low_complexity	66416469	66416559	.	+	.	ID=LotjaGi6re1v6244100
LjG1.1_chr6	RepeatMasker	Low_complexity	66416777	66416814	.	+	.	ID=LotjaGi6re1v6244200
LjG1.1_chr6	RepeatMasker	Low_complexity	66416837	66416877	.	+	.	ID=LotjaGi6re1v6244300
LjG1.1_chr6	RepeatMasker	Low_complexity	66416920	66416942	.	+	.	ID=LotjaGi6re1v6244400
LjG1.1_chr6	RepeatMasker	Low_complexity	66417030	66417085	.	+	.	ID=LotjaGi6re1v6244500
LjG1.1_chr6	RepeatMasker	LTR	66417324	66417832	.	+	.	ID=LotjaGi6re1v6244600
LjG1.1_chr6	RepeatMasker	Low_complexity	66418602	66418651	.	+	.	ID=LotjaGi6re1v6244700
LjG1.1_chr6	RepeatMasker	Low_complexity	66418736	66418770	.	+	.	ID=LotjaGi6re1v6244800
LjG1.1_chr6	RepeatMasker	Low_complexity	66418803	66418859	.	+	.	ID=LotjaGi6re1v6244900
LjG1.1_chr6	RepeatMasker	LTR	66419102	66419399	.	+	.	ID=LotjaGi6re1v6245000
LjG1.1_chr6	RepeatMasker	Low_complexity	66419411	66419457	.	+	.	ID=LotjaGi6re1v6245100
LjG1.1_chr6	RepeatMasker	Low_complexity	66419911	66419952	.	+	.	ID=LotjaGi6re1v6245200
LjG1.1_chr6	RepeatMasker	Low_complexity	66419985	66420022	.	+	.	ID=LotjaGi6re1v6245300
LjG1.1_chr6	RepeatMasker	Low_complexity	66420138	66420181	.	+	.	ID=LotjaGi6re1v6245400
LjG1.1_chr6	RepeatMasker	LTR	66420466	66420558	.	-	.	ID=LotjaGi6re1v6245500
LjG1.1_chr6	RepeatMasker	DNA/Mite	66420742	66420825	.	+	.	ID=LotjaGi6re1v6245600
LjG1.1_chr6	RepeatMasker	LTR	66420826	66420934	.	-	.	ID=LotjaGi6re1v6245700
LjG1.1_chr6	RepeatMasker	DNA/Mite	66421739	66421881	.	+	.	ID=LotjaGi6re1v6245800
LjG1.1_chr6	RepeatMasker	LTR	66421882	66421893	.	+	.	ID=LotjaGi6re1v6245900
LjG1.1_chr6	RepeatMasker	Low_complexity	66422287	66422430	.	+	.	ID=LotjaGi6re1v6246000
LjG1.1_chr6	RepeatMasker	Low_complexity	66422318	66422493	.	+	.	ID=LotjaGi6re1v6246100
LjG1.1_chr6	RepeatMasker	DNA/Mite	66422508	66422616	.	-	.	ID=LotjaGi6re1v6246200
LjG1.1_chr6	RepeatMasker	LTR	66422581	66422623	.	+	.	ID=LotjaGi6re1v6246300
LjG1.1_chr6	RepeatMasker	DNA/Mite	66422624	66422856	.	+	.	ID=LotjaGi6re1v6246400
LjG1.1_chr6	RepeatMasker	LTR	66423572	66423604	.	-	.	ID=LotjaGi6re1v6246500
LjG1.1_chr6	RepeatMasker	DNA/Mite	66423605	66423719	.	-	.	ID=LotjaGi6re1v6246600
LjG1.1_chr6	RepeatMasker	LTR	66423720	66423730	.	-	.	ID=LotjaGi6re1v6246700
LjG1.1_chr6	RepeatMasker	LTR	66423859	66424005	.	+	.	ID=LotjaGi6re1v6246800
LjG1.1_chr6	RepeatMasker	DNA/Mite	66424308	66424499	.	+	.	ID=LotjaGi6re1v6246900
LjG1.1_chr6	RepeatMasker	Low_complexity	66427121	66427155	.	+	.	ID=LotjaGi6re1v6247000
LjG1.1_chr6	RepeatMasker	DNA/Mite	66427214	66427566	.	-	.	ID=LotjaGi6re1v6247100
LjG1.1_chr6	RepeatMasker	DNA/Mite	66427569	66427636	.	-	.	ID=LotjaGi6re1v6247200
LjG1.1_chr6	RepeatMasker	Simple_repeat	66428272	66428316	.	+	.	ID=LotjaGi6re1v6247300
LjG1.1_chr6	RepeatMasker	LTR	66428404	66428530	.	-	.	ID=LotjaGi6re1v6247400
LjG1.1_chr6	RepeatMasker	Low_complexity	66428559	66428623	.	+	.	ID=LotjaGi6re1v6247500
LjG1.1_chr6	RepeatMasker	LTR	66428869	66429718	.	+	.	ID=LotjaGi6re1v6247600
LjG1.1_chr6	RepeatMasker	LTR	66430317	66430950	.	+	.	ID=LotjaGi6re1v6247700
LjG1.1_chr6	RepeatMasker	DNA/Mite	66431431	66431615	.	-	.	ID=LotjaGi6re1v6247800
LjG1.1_chr6	RepeatMasker	DNA/Mite	66431676	66431811	.	-	.	ID=LotjaGi6re1v6247900
LjG1.1_chr6	RepeatMasker	Low_complexity	66432722	66432756	.	+	.	ID=LotjaGi6re1v6248000
LjG1.1_chr6	RepeatMasker	LTR	66434551	66434663	.	-	.	ID=LotjaGi6re1v6248100
LjG1.1_chr6	RepeatMasker	DNA/Mite	66434936	66435051	.	+	.	ID=LotjaGi6re1v6248200
LjG1.1_chr6	RepeatMasker	Low_complexity	66435973	66436003	.	+	.	ID=LotjaGi6re1v6248300
LjG1.1_chr6	RepeatMasker	LTR	66439249	66439397	.	-	.	ID=LotjaGi6re1v6248400
LjG1.1_chr6	RepeatMasker	DNA/Mite	66439670	66439790	.	+	.	ID=LotjaGi6re1v6248500
LjG1.1_chr6	RepeatMasker	LTR	66440220	66440529	.	-	.	ID=LotjaGi6re1v6248600
LjG1.1_chr6	RepeatMasker	LTR	66440505	66440535	.	-	.	ID=LotjaGi6re1v6248700
LjG1.1_chr6	RepeatMasker	DNA/Mite	66440568	66440746	.	+	.	ID=LotjaGi6re1v6248800
LjG1.1_chr6	RepeatMasker	Low_complexity	66442230	66442264	.	+	.	ID=LotjaGi6re1v6248900
LjG1.1_chr6	RepeatMasker	Low_complexity	66442276	66442303	.	+	.	ID=LotjaGi6re1v6249000
LjG1.1_chr6	RepeatMasker	Simple_repeat	66443109	66443135	.	+	.	ID=LotjaGi6re1v6249100
LjG1.1_chr6	RepeatMasker	Low_complexity	66443451	66443526	.	+	.	ID=LotjaGi6re1v6249200
LjG1.1_chr6	RepeatMasker	LTR	66443665	66443825	.	-	.	ID=LotjaGi6re1v6249300
LjG1.1_chr6	RepeatMasker	LTR	66443687	66443810	.	+	.	ID=LotjaGi6re1v6249400
LjG1.1_chr6	RepeatMasker	DNA/Mite	66443869	66444035	.	-	.	ID=LotjaGi6re1v6249500
LjG1.1_chr6	RepeatMasker	DNA/Mite	66445369	66445495	.	-	.	ID=LotjaGi6re1v6249600
LjG1.1_chr6	RepeatMasker	DNA/Mite	66446005	66446060	.	+	.	ID=LotjaGi6re1v6249700
LjG1.1_chr6	RepeatMasker	DNA/Mite	66446251	66446293	.	+	.	ID=LotjaGi6re1v6249800
LjG1.1_chr6	RepeatMasker	LTR	66447507	66447731	.	-	.	ID=LotjaGi6re1v6249900
LjG1.1_chr6	RepeatMasker	DNA/Mite	66448074	66448254	.	-	.	ID=LotjaGi6re1v6250000
LjG1.1_chr6	RepeatMasker	Low_complexity	66449446	66449468	.	+	.	ID=LotjaGi6re1v6250100
LjG1.1_chr6	RepeatMasker	LTR	66450242	66450374	.	-	.	ID=LotjaGi6re1v6250200
LjG1.1_chr6	RepeatMasker	Simple_repeat	66451251	66451318	.	+	.	ID=LotjaGi6re1v6250300
LjG1.1_chr6	RepeatMasker	LTR	66453021	66453031	.	+	.	ID=LotjaGi6re1v6250400
LjG1.1_chr6	RepeatMasker	DNA/Mite	66453032	66453296	.	+	.	ID=LotjaGi6re1v6250500
LjG1.1_chr6	RepeatMasker	LTR	66453297	66453334	.	+	.	ID=LotjaGi6re1v6250600
LjG1.1_chr6	RepeatMasker	LTR/Gypsy	66453656	66453765	.	-	.	ID=LotjaGi6re1v6250700
LjG1.1_chr6	RepeatMasker	Low_complexity	66454934	66454966	.	+	.	ID=LotjaGi6re1v6250800
LjG1.1_chr6	RepeatMasker	Low_complexity	66455028	66455079	.	+	.	ID=LotjaGi6re1v6250900
LjG1.1_chr6	RepeatMasker	Low_complexity	66455099	66455166	.	+	.	ID=LotjaGi6re1v6251000
LjG1.1_chr6	RepeatMasker	LTR	66458928	66459057	.	-	.	ID=LotjaGi6re1v6251100
LjG1.1_chr6	RepeatMasker	Low_complexity	66460640	66460662	.	+	.	ID=LotjaGi6re1v6251200
LjG1.1_chr6	RepeatMasker	DNA/Mite	66463055	66463178	.	+	.	ID=LotjaGi6re1v6251300
LjG1.1_chr6	RepeatMasker	LTR	66464041	66464148	.	-	.	ID=LotjaGi6re1v6251400
LjG1.1_chr6	RepeatMasker	Low_complexity	66467198	66467218	.	+	.	ID=LotjaGi6re1v6251500
LjG1.1_chr6	RepeatMasker	LTR	66468280	66468420	.	-	.	ID=LotjaGi6re1v6251600
LjG1.1_chr6	RepeatMasker	LTR	66471351	66471470	.	+	.	ID=LotjaGi6re1v6251700
LjG1.1_chr6	RepeatMasker	LTR/Copia	66471410	66471470	.	+	.	ID=LotjaGi6re1v6251800
LjG1.1_chr6	RepeatMasker	Simple_repeat	66472452	66472475	.	+	.	ID=LotjaGi6re1v6251900
LjG1.1_chr6	RepeatMasker	Low_complexity	66472481	66472503	.	+	.	ID=LotjaGi6re1v6252000
LjG1.1_chr6	RepeatMasker	Low_complexity	66473033	66473053	.	+	.	ID=LotjaGi6re1v6252100
LjG1.1_chr6	RepeatMasker	DNA/Mite	66473281	66473464	.	+	.	ID=LotjaGi6re1v6252200
LjG1.1_chr6	RepeatMasker	LTR	66473535	66473788	.	-	.	ID=LotjaGi6re1v6252300
LjG1.1_chr6	RepeatMasker	LTR	66474737	66474982	.	+	.	ID=LotjaGi6re1v6252400
LjG1.1_chr6	RepeatMasker	Low_complexity	66475160	66475217	.	+	.	ID=LotjaGi6re1v6252500
LjG1.1_chr6	RepeatMasker	LTR	66475554	66475645	.	-	.	ID=LotjaGi6re1v6252600
LjG1.1_chr6	RepeatMasker	LTR	66475938	66476540	.	-	.	ID=LotjaGi6re1v6252700
LjG1.1_chr6	RepeatMasker	LTR	66477771	66477908	.	+	.	ID=LotjaGi6re1v6252800
LjG1.1_chr6	RepeatMasker	Low_complexity	66478192	66478229	.	+	.	ID=LotjaGi6re1v6252900
LjG1.1_chr6	RepeatMasker	Low_complexity	66479052	66479118	.	+	.	ID=LotjaGi6re1v6253000
LjG1.1_chr6	RepeatMasker	DNA/Mite	66479278	66479391	.	+	.	ID=LotjaGi6re1v6253100
LjG1.1_chr6	RepeatMasker	LTR	66479712	66479784	.	+	.	ID=LotjaGi6re1v6253200
LjG1.1_chr6	RepeatMasker	LTR	66479961	66480596	.	+	.	ID=LotjaGi6re1v6253300
LjG1.1_chr6	RepeatMasker	DNA/Mite	66480744	66480972	.	+	.	ID=LotjaGi6re1v6253400
LjG1.1_chr6	RepeatMasker	LTR	66484378	66484520	.	+	.	ID=LotjaGi6re1v6253500
LjG1.1_chr6	RepeatMasker	LTR	66484612	66484695	.	+	.	ID=LotjaGi6re1v6253600
LjG1.1_chr6	RepeatMasker	DNA/Mite	66484856	66485037	.	+	.	ID=LotjaGi6re1v6253700
LjG1.1_chr6	RepeatMasker	Low_complexity	66486803	66486831	.	+	.	ID=LotjaGi6re1v6253800
LjG1.1_chr6	RepeatMasker	LTR	66487121	66487231	.	+	.	ID=LotjaGi6re1v6253900
LjG1.1_chr6	RepeatMasker	LTR	66487153	66487308	.	-	.	ID=LotjaGi6re1v6254000
LjG1.1_chr6	RepeatMasker	LTR	66487568	66487861	.	-	.	ID=LotjaGi6re1v6254100
LjG1.1_chr6	RepeatMasker	Low_complexity	66488237	66488277	.	+	.	ID=LotjaGi6re1v6254200
LjG1.1_chr6	RepeatMasker	Low_complexity	66488647	66488695	.	+	.	ID=LotjaGi6re1v6254300
LjG1.1_chr6	RepeatMasker	LTR	66490260	66490586	.	+	.	ID=LotjaGi6re1v6254400
LjG1.1_chr6	RepeatMasker	LTR/Copia	66492114	66496795	.	-	.	ID=LotjaGi6re1v6254500
LjG1.1_chr6	RepeatMasker	Simple_repeat	66496897	66496952	.	+	.	ID=LotjaGi6re1v6254600
LjG1.1_chr6	RepeatMasker	DNA/Mite	66498072	66498258	.	-	.	ID=LotjaGi6re1v6254700
LjG1.1_chr6	RepeatMasker	DNA/Mite	66498259	66498773	.	-	.	ID=LotjaGi6re1v6254800
LjG1.1_chr6	RepeatMasker	Simple_repeat	66498774	66498812	.	+	.	ID=LotjaGi6re1v6254900
LjG1.1_chr6	RepeatMasker	DNA/Mite	66498813	66498992	.	-	.	ID=LotjaGi6re1v6255000
LjG1.1_chr6	RepeatMasker	LTR	66499929	66500003	.	-	.	ID=LotjaGi6re1v6255100
LjG1.1_chr6	RepeatMasker	LTR	66499940	66500182	.	+	.	ID=LotjaGi6re1v6255200
LjG1.1_chr6	RepeatMasker	LTR	66500511	66500589	.	+	.	ID=LotjaGi6re1v6255300
LjG1.1_chr6	RepeatMasker	LTR/Copia	66500593	66500619	.	-	.	ID=LotjaGi6re1v6255400
LjG1.1_chr6	RepeatMasker	DNA/Mite	66500620	66501197	.	-	.	ID=LotjaGi6re1v6255500
LjG1.1_chr6	RepeatMasker	LTR	66501825	66502193	.	+	.	ID=LotjaGi6re1v6255600
LjG1.1_chr6	RepeatMasker	LTR/Copia	66501953	66502197	.	+	.	ID=LotjaGi6re1v6255700
LjG1.1_chr6	RepeatMasker	Low_complexity	66506760	66506794	.	+	.	ID=LotjaGi6re1v6255800
LjG1.1_chr6	RepeatMasker	Low_complexity	66509320	66509367	.	+	.	ID=LotjaGi6re1v6255900
LjG1.1_chr6	RepeatMasker	Low_complexity	66509571	66509613	.	+	.	ID=LotjaGi6re1v6256000
LjG1.1_chr6	RepeatMasker	LTR	66511987	66512220	.	+	.	ID=LotjaGi6re1v6256100
LjG1.1_chr6	RepeatMasker	LTR	66512017	66512310	.	-	.	ID=LotjaGi6re1v6256200
LjG1.1_chr6	RepeatMasker	LTR	66513238	66513565	.	+	.	ID=LotjaGi6re1v6256300
LjG1.1_chr6	RepeatMasker	LTR	66513872	66514192	.	-	.	ID=LotjaGi6re1v6256400
LjG1.1_chr6	RepeatMasker	LTR	66514878	66515375	.	+	.	ID=LotjaGi6re1v6256500
LjG1.1_chr6	RepeatMasker	Low_complexity	66515444	66515480	.	+	.	ID=LotjaGi6re1v6256600
LjG1.1_chr6	RepeatMasker	DNA/Mite	66517423	66517498	.	+	.	ID=LotjaGi6re1v6256700
LjG1.1_chr6	RepeatMasker	LTR	66517471	66517506	.	-	.	ID=LotjaGi6re1v6256800
LjG1.1_chr6	RepeatMasker	LTR	66519209	66519377	.	-	.	ID=LotjaGi6re1v6256900
LjG1.1_chr6	RepeatMasker	Simple_repeat	66523308	66523327	.	+	.	ID=LotjaGi6re1v6257000
LjG1.1_chr6	RepeatMasker	Low_complexity	66524631	66524658	.	+	.	ID=LotjaGi6re1v6257100
LjG1.1_chr6	RepeatMasker	Low_complexity	66526190	66526210	.	+	.	ID=LotjaGi6re1v6257200
LjG1.1_chr6	RepeatMasker	Low_complexity	66526401	66526429	.	+	.	ID=LotjaGi6re1v6257300
LjG1.1_chr6	RepeatMasker	DNA/Mite	66526911	66527177	.	+	.	ID=LotjaGi6re1v6257400
LjG1.1_chr6	RepeatMasker	LTR	66527152	66527187	.	-	.	ID=LotjaGi6re1v6257500
LjG1.1_chr6	RepeatMasker	LTR	66527569	66527592	.	+	.	ID=LotjaGi6re1v6257600
LjG1.1_chr6	RepeatMasker	DNA/Mite	66527593	66528135	.	-	.	ID=LotjaGi6re1v6257700
LjG1.1_chr6	RepeatMasker	LTR	66528136	66528184	.	-	.	ID=LotjaGi6re1v6257800
LjG1.1_chr6	RepeatMasker	DNA/Mite	66528280	66528563	.	+	.	ID=LotjaGi6re1v6257900
LjG1.1_chr6	RepeatMasker	Simple_repeat	66528564	66528585	.	+	.	ID=LotjaGi6re1v6258000
LjG1.1_chr6	RepeatMasker	DNA/Mite	66528586	66528653	.	+	.	ID=LotjaGi6re1v6258100
LjG1.1_chr6	RepeatMasker	DNA/Mite	66532564	66532757	.	+	.	ID=LotjaGi6re1v6258200
LjG1.1_chr6	RepeatMasker	LTR	66532758	66532811	.	+	.	ID=LotjaGi6re1v6258300
LjG1.1_chr6	RepeatMasker	Low_complexity	66533083	66533136	.	+	.	ID=LotjaGi6re1v6258400
LjG1.1_chr6	RepeatMasker	DNA/Mite	66534069	66534428	.	-	.	ID=LotjaGi6re1v6258500
LjG1.1_chr6	RepeatMasker	LTR	66535967	66536060	.	-	.	ID=LotjaGi6re1v6258600
LjG1.1_chr6	RepeatMasker	Low_complexity	66536132	66536162	.	+	.	ID=LotjaGi6re1v6258700
LjG1.1_chr6	RepeatMasker	Low_complexity	66536633	66536699	.	+	.	ID=LotjaGi6re1v6258800
LjG1.1_chr6	RepeatMasker	Simple_repeat	66541658	66541699	.	+	.	ID=LotjaGi6re1v6258900
LjG1.1_chr6	RepeatMasker	DNA/Mite	66545597	66545771	.	+	.	ID=LotjaGi6re1v6259000
LjG1.1_chr6	RepeatMasker	Low_complexity	66546477	66546514	.	+	.	ID=LotjaGi6re1v6259100
LjG1.1_chr6	RepeatMasker	Low_complexity	66546547	66546579	.	+	.	ID=LotjaGi6re1v6259200
LjG1.1_chr6	RepeatMasker	LTR	66548416	66548526	.	+	.	ID=LotjaGi6re1v6259300
LjG1.1_chr6	RepeatMasker	Low_complexity	66548751	66548772	.	+	.	ID=LotjaGi6re1v6259400
LjG1.1_chr6	RepeatMasker	Simple_repeat	66549063	66549095	.	+	.	ID=LotjaGi6re1v6259500
LjG1.1_chr6	RepeatMasker	Simple_repeat	66549373	66549406	.	+	.	ID=LotjaGi6re1v6259600
LjG1.1_chr6	RepeatMasker	Low_complexity	66554981	66555010	.	+	.	ID=LotjaGi6re1v6259700
LjG1.1_chr6	RepeatMasker	LTR	66555972	66556051	.	+	.	ID=LotjaGi6re1v6259800
LjG1.1_chr6	RepeatMasker	LTR	66558757	66558881	.	-	.	ID=LotjaGi6re1v6259900
LjG1.1_chr6	RepeatMasker	Simple_repeat	66558924	66558964	.	+	.	ID=LotjaGi6re1v6260000
LjG1.1_chr6	RepeatMasker	Low_complexity	66559462	66559510	.	+	.	ID=LotjaGi6re1v6260100
LjG1.1_chr6	RepeatMasker	Low_complexity	66559709	66559802	.	+	.	ID=LotjaGi6re1v6260200
LjG1.1_chr6	RepeatMasker	Low_complexity	66560429	66560478	.	+	.	ID=LotjaGi6re1v6260300
LjG1.1_chr6	RepeatMasker	LTR	66568881	66569060	.	-	.	ID=LotjaGi6re1v6260400
LjG1.1_chr6	RepeatMasker	Low_complexity	66569120	66569147	.	+	.	ID=LotjaGi6re1v6260500
LjG1.1_chr6	RepeatMasker	Low_complexity	66569180	66569290	.	+	.	ID=LotjaGi6re1v6260600
LjG1.1_chr6	RepeatMasker	Low_complexity	66569837	66569887	.	+	.	ID=LotjaGi6re1v6260700
LjG1.1_chr6	RepeatMasker	Low_complexity	66571295	66571315	.	+	.	ID=LotjaGi6re1v6260800
LjG1.1_chr6	RepeatMasker	Low_complexity	66571595	66571633	.	+	.	ID=LotjaGi6re1v6260900
LjG1.1_chr6	RepeatMasker	LTR	66571961	66572102	.	-	.	ID=LotjaGi6re1v6261000
LjG1.1_chr6	RepeatMasker	LTR	66572155	66572253	.	-	.	ID=LotjaGi6re1v6261100
LjG1.1_chr6	RepeatMasker	DNA/Mite	66572621	66572853	.	+	.	ID=LotjaGi6re1v6261200
LjG1.1_chr6	RepeatMasker	LTR	66573058	66573123	.	-	.	ID=LotjaGi6re1v6261300
LjG1.1_chr6	RepeatMasker	LTR	66573219	66573343	.	-	.	ID=LotjaGi6re1v6261400
LjG1.1_chr6	RepeatMasker	Low_complexity	66573497	66573551	.	+	.	ID=LotjaGi6re1v6261500
LjG1.1_chr6	RepeatMasker	LTR	66573573	66573645	.	+	.	ID=LotjaGi6re1v6261600
LjG1.1_chr6	RepeatMasker	LTR	66573575	66573656	.	-	.	ID=LotjaGi6re1v6261700
LjG1.1_chr6	RepeatMasker	Simple_repeat	66574662	66574703	.	+	.	ID=LotjaGi6re1v6261800
LjG1.1_chr6	RepeatMasker	DNA/Mite	66574705	66574812	.	-	.	ID=LotjaGi6re1v6261900
LjG1.1_chr6	RepeatMasker	DNA/Mite	66575388	66575504	.	-	.	ID=LotjaGi6re1v6262000
LjG1.1_chr6	RepeatMasker	Simple_repeat	66575505	66575591	.	+	.	ID=LotjaGi6re1v6262100
LjG1.1_chr6	RepeatMasker	Low_complexity	66575862	66575945	.	+	.	ID=LotjaGi6re1v6262200
LjG1.1_chr6	RepeatMasker	Low_complexity	66575893	66575985	.	+	.	ID=LotjaGi6re1v6262300
LjG1.1_chr6	RepeatMasker	DNA/Mite	66576009	66576216	.	-	.	ID=LotjaGi6re1v6262400
LjG1.1_chr6	RepeatMasker	Low_complexity	66576218	66576271	.	+	.	ID=LotjaGi6re1v6262500
LjG1.1_chr6	RepeatMasker	Low_complexity	66576283	66576335	.	+	.	ID=LotjaGi6re1v6262600
LjG1.1_chr6	RepeatMasker	LTR	66581655	66581772	.	+	.	ID=LotjaGi6re1v6262700
LjG1.1_chr6	RepeatMasker	LTR	66581680	66581995	.	-	.	ID=LotjaGi6re1v6262800
LjG1.1_chr6	RepeatMasker	Low_complexity	66583788	66583815	.	+	.	ID=LotjaGi6re1v6262900
LjG1.1_chr6	RepeatMasker	LTR	66583999	66584027	.	-	.	ID=LotjaGi6re1v6263000
LjG1.1_chr6	RepeatMasker	DNA/Mite	66584028	66584216	.	-	.	ID=LotjaGi6re1v6263100
LjG1.1_chr6	RepeatMasker	LTR	66584156	66584226	.	+	.	ID=LotjaGi6re1v6263200
LjG1.1_chr6	RepeatMasker	LTR	66584727	66585745	.	-	.	ID=LotjaGi6re1v6263300
LjG1.1_chr6	RepeatMasker	DNA/Harbinger	66587156	66587429	.	-	.	ID=LotjaGi6re1v6263400
LjG1.1_chr6	RepeatMasker	LTR	66587430	66587495	.	+	.	ID=LotjaGi6re1v6263500
LjG1.1_chr6	RepeatMasker	Low_complexity	66587500	66587551	.	+	.	ID=LotjaGi6re1v6263600
LjG1.1_chr6	RepeatMasker	LTR	66587579	66587940	.	-	.	ID=LotjaGi6re1v6263700
LjG1.1_chr6	RepeatMasker	LTR	66588014	66588031	.	+	.	ID=LotjaGi6re1v6263800
LjG1.1_chr6	RepeatMasker	DNA/Harbinger	66588032	66588272	.	-	.	ID=LotjaGi6re1v6263900
LjG1.1_chr6	RepeatMasker	LTR	66588273	66588358	.	+	.	ID=LotjaGi6re1v6264000
LjG1.1_chr6	RepeatMasker	Low_complexity	66588687	66588763	.	+	.	ID=LotjaGi6re1v6264100
LjG1.1_chr6	RepeatMasker	DNA/Mite	66588849	66588996	.	-	.	ID=LotjaGi6re1v6264200
LjG1.1_chr6	RepeatMasker	Low_complexity	66589240	66589335	.	+	.	ID=LotjaGi6re1v6264300
LjG1.1_chr6	RepeatMasker	Low_complexity	66589446	66589507	.	+	.	ID=LotjaGi6re1v6264400
LjG1.1_chr6	RepeatMasker	LTR	66589948	66591107	.	-	.	ID=LotjaGi6re1v6264500
LjG1.1_chr6	RepeatMasker	Low_complexity	66591453	66591475	.	+	.	ID=LotjaGi6re1v6264600
LjG1.1_chr6	RepeatMasker	Simple_repeat	66591593	66591632	.	+	.	ID=LotjaGi6re1v6264700
LjG1.1_chr6	RepeatMasker	DNA/Mite	66591707	66591814	.	-	.	ID=LotjaGi6re1v6264800
LjG1.1_chr6	RepeatMasker	Simple_repeat	66591815	66591835	.	+	.	ID=LotjaGi6re1v6264900
LjG1.1_chr6	RepeatMasker	DNA/Mite	66591836	66592398	.	-	.	ID=LotjaGi6re1v6265000
LjG1.1_chr6	RepeatMasker	Low_complexity	66592765	66592829	.	+	.	ID=LotjaGi6re1v6265100
LjG1.1_chr6	RepeatMasker	Low_complexity	66593865	66593924	.	+	.	ID=LotjaGi6re1v6265200
LjG1.1_chr6	RepeatMasker	Low_complexity	66594183	66594211	.	+	.	ID=LotjaGi6re1v6265300
LjG1.1_chr6	RepeatMasker	Low_complexity	66601122	66601142	.	+	.	ID=LotjaGi6re1v6265400
LjG1.1_chr6	RepeatMasker	LTR	66607884	66608052	.	-	.	ID=LotjaGi6re1v6265500
LjG1.1_chr6	RepeatMasker	Low_complexity	66608751	66608785	.	+	.	ID=LotjaGi6re1v6265600
LjG1.1_chr6	RepeatMasker	Low_complexity	66609232	66609296	.	+	.	ID=LotjaGi6re1v6265700
LjG1.1_chr6	RepeatMasker	DNA/Mite	66609412	66609594	.	-	.	ID=LotjaGi6re1v6265800
LjG1.1_chr6	RepeatMasker	Low_complexity	66609658	66609745	.	+	.	ID=LotjaGi6re1v6265900
LjG1.1_chr6	RepeatMasker	LTR	66610480	66616225	.	-	.	ID=LotjaGi6re1v6266000
LjG1.1_chr6	RepeatMasker	LTR	66616318	66616627	.	-	.	ID=LotjaGi6re1v6266100
LjG1.1_chr6	RepeatMasker	Low_complexity	66617057	66617103	.	+	.	ID=LotjaGi6re1v6266200
LjG1.1_chr6	RepeatMasker	DNA/Mite	66617225	66617509	.	-	.	ID=LotjaGi6re1v6266300
LjG1.1_chr6	RepeatMasker	LTR	66617436	66617519	.	-	.	ID=LotjaGi6re1v6266400
LjG1.1_chr6	RepeatMasker	Simple_repeat	66617985	66618028	.	+	.	ID=LotjaGi6re1v6266500
LjG1.1_chr6	RepeatMasker	LTR	66620361	66621350	.	+	.	ID=LotjaGi6re1v6266600
LjG1.1_chr6	RepeatMasker	LTR	66622132	66622368	.	+	.	ID=LotjaGi6re1v6266700
LjG1.1_chr6	RepeatMasker	Low_complexity	66622485	66622564	.	+	.	ID=LotjaGi6re1v6266800
LjG1.1_chr6	RepeatMasker	LTR	66624408	66626137	.	+	.	ID=LotjaGi6re1v6266900
LjG1.1_chr6	RepeatMasker	LTR	66626943	66627017	.	+	.	ID=LotjaGi6re1v6267000
LjG1.1_chr6	RepeatMasker	Low_complexity	66628022	66628075	.	+	.	ID=LotjaGi6re1v6267100
LjG1.1_chr6	RepeatMasker	LTR	66628079	66628319	.	-	.	ID=LotjaGi6re1v6267200
LjG1.1_chr6	RepeatMasker	LTR	66630492	66630751	.	+	.	ID=LotjaGi6re1v6267300
LjG1.1_chr6	RepeatMasker	Low_complexity	66632295	66632456	.	+	.	ID=LotjaGi6re1v6267400
LjG1.1_chr6	RepeatMasker	Low_complexity	66633292	66633312	.	+	.	ID=LotjaGi6re1v6267500
LjG1.1_chr6	RepeatMasker	Low_complexity	66634146	66634222	.	+	.	ID=LotjaGi6re1v6267600
LjG1.1_chr6	RepeatMasker	Low_complexity	66634262	66634333	.	+	.	ID=LotjaGi6re1v6267700
LjG1.1_chr6	RepeatMasker	Low_complexity	66634269	66634346	.	+	.	ID=LotjaGi6re1v6267800
LjG1.1_chr6	RepeatMasker	Low_complexity	66634463	66634512	.	+	.	ID=LotjaGi6re1v6267900
LjG1.1_chr6	RepeatMasker	Low_complexity	66634649	66634710	.	+	.	ID=LotjaGi6re1v6268000
LjG1.1_chr6	RepeatMasker	DNA/Mite	66634825	66635492	.	+	.	ID=LotjaGi6re1v6268100
LjG1.1_chr6	RepeatMasker	Low_complexity	66635553	66635589	.	+	.	ID=LotjaGi6re1v6268200
LjG1.1_chr6	RepeatMasker	Low_complexity	66635711	66635732	.	+	.	ID=LotjaGi6re1v6268300
LjG1.1_chr6	RepeatMasker	DNA/Mite	66636442	66636706	.	+	.	ID=LotjaGi6re1v6268400
LjG1.1_chr6	RepeatMasker	Low_complexity	66642304	66642370	.	+	.	ID=LotjaGi6re1v6268500
LjG1.1_chr6	RepeatMasker	Simple_repeat	66642890	66642926	.	+	.	ID=LotjaGi6re1v6268600
LjG1.1_chr6	RepeatMasker	Simple_repeat	66644981	66645033	.	+	.	ID=LotjaGi6re1v6268700
LjG1.1_chr6	RepeatMasker	Low_complexity	66645307	66645351	.	+	.	ID=LotjaGi6re1v6268800
LjG1.1_chr6	RepeatMasker	Low_complexity	66645761	66645797	.	+	.	ID=LotjaGi6re1v6268900
LjG1.1_chr6	RepeatMasker	Simple_repeat	66646118	66646142	.	+	.	ID=LotjaGi6re1v6269000
LjG1.1_chr6	RepeatMasker	Low_complexity	66652505	66652533	.	+	.	ID=LotjaGi6re1v6269100
LjG1.1_chr6	RepeatMasker	Simple_repeat	66652876	66652912	.	+	.	ID=LotjaGi6re1v6269200
LjG1.1_chr6	RepeatMasker	Simple_repeat	66659102	66659126	.	+	.	ID=LotjaGi6re1v6269300
LjG1.1_chr6	RepeatMasker	Simple_repeat	66666057	66666091	.	+	.	ID=LotjaGi6re1v6269400
LjG1.1_chr6	RepeatMasker	Low_complexity	66667887	66667916	.	+	.	ID=LotjaGi6re1v6269500
LjG1.1_chr6	RepeatMasker	Low_complexity	66667989	66668075	.	+	.	ID=LotjaGi6re1v6269600
LjG1.1_chr6	RepeatMasker	Simple_repeat	66668787	66668930	.	+	.	ID=LotjaGi6re1v6269700
LjG1.1_chr6	RepeatMasker	Low_complexity	66669094	66669169	.	+	.	ID=LotjaGi6re1v6269800
LjG1.1_chr6	RepeatMasker	Low_complexity	66670566	66670588	.	+	.	ID=LotjaGi6re1v6269900
LjG1.1_chr6	RepeatMasker	Low_complexity	66671001	66671075	.	+	.	ID=LotjaGi6re1v6270000
LjG1.1_chr6	RepeatMasker	Low_complexity	66671111	66671186	.	+	.	ID=LotjaGi6re1v6270100
LjG1.1_chr6	RepeatMasker	Low_complexity	66671330	66671384	.	+	.	ID=LotjaGi6re1v6270200
LjG1.1_chr6	RepeatMasker	Low_complexity	66671394	66671425	.	+	.	ID=LotjaGi6re1v6270300
LjG1.1_chr6	RepeatMasker	DNA/Mite	66671850	66672154	.	-	.	ID=LotjaGi6re1v6270400
LjG1.1_chr6	RepeatMasker	DNA/Mite	66672322	66672868	.	+	.	ID=LotjaGi6re1v6270500
LjG1.1_chr6	RepeatMasker	DNA/Mite	66674003	66674316	.	+	.	ID=LotjaGi6re1v6270600
LjG1.1_chr6	RepeatMasker	Low_complexity	66674988	66675009	.	+	.	ID=LotjaGi6re1v6270700
LjG1.1_chr6	RepeatMasker	DNA/Mite	66675853	66676033	.	+	.	ID=LotjaGi6re1v6270800
LjG1.1_chr6	RepeatMasker	DNA/Mite	66682570	66682667	.	+	.	ID=LotjaGi6re1v6270900
LjG1.1_chr6	RepeatMasker	LTR/Gypsy	66686064	66695446	.	+	.	ID=LotjaGi6re1v6271000
LjG1.1_chr6	RepeatMasker	LTR	66696143	66696264	.	-	.	ID=LotjaGi6re1v6271100
LjG1.1_chr6	RepeatMasker	Low_complexity	66697411	66697515	.	+	.	ID=LotjaGi6re1v6271200
LjG1.1_chr6	RepeatMasker	LTR	66698420	66698488	.	-	.	ID=LotjaGi6re1v6271300
LjG1.1_chr6	RepeatMasker	LTR	66702040	66702169	.	-	.	ID=LotjaGi6re1v6271400
LjG1.1_chr6	RepeatMasker	Low_complexity	66708422	66708479	.	+	.	ID=LotjaGi6re1v6271500
LjG1.1_chr6	RepeatMasker	Low_complexity	66708500	66708542	.	+	.	ID=LotjaGi6re1v6271600
LjG1.1_chr6	RepeatMasker	Low_complexity	66708601	66708629	.	+	.	ID=LotjaGi6re1v6271700
LjG1.1_chr6	RepeatMasker	Low_complexity	66708685	66708717	.	+	.	ID=LotjaGi6re1v6271800
LjG1.1_chr6	RepeatMasker	LTR	66708917	66709370	.	-	.	ID=LotjaGi6re1v6271900
LjG1.1_chr6	RepeatMasker	DNA/Mite	66715394	66715677	.	+	.	ID=LotjaGi6re1v6272000
LjG1.1_chr6	RepeatMasker	LTR	66715686	66716795	.	-	.	ID=LotjaGi6re1v6272100
LjG1.1_chr6	RepeatMasker	Simple_repeat	66717463	66717484	.	+	.	ID=LotjaGi6re1v6272200
LjG1.1_chr6	RepeatMasker	Simple_repeat	66719567	66719602	.	+	.	ID=LotjaGi6re1v6272300
LjG1.1_chr6	RepeatMasker	LTR/Copia	66720379	66720731	.	+	.	ID=LotjaGi6re1v6272400
LjG1.1_chr6	RepeatMasker	LTR	66727348	66727381	.	-	.	ID=LotjaGi6re1v6272500
LjG1.1_chr6	RepeatMasker	DNA/Mite	66727382	66727531	.	-	.	ID=LotjaGi6re1v6272600
LjG1.1_chr6	RepeatMasker	LTR	66727971	66728031	.	+	.	ID=LotjaGi6re1v6272700
LjG1.1_chr6	RepeatMasker	DNA/Mite	66727988	66728039	.	-	.	ID=LotjaGi6re1v6272800
LjG1.1_chr6	RepeatMasker	Low_complexity	66728084	66728111	.	+	.	ID=LotjaGi6re1v6272900
LjG1.1_chr6	RepeatMasker	Low_complexity	66730062	66730119	.	+	.	ID=LotjaGi6re1v6273000
LjG1.1_chr6	RepeatMasker	Low_complexity	66731101	66731165	.	+	.	ID=LotjaGi6re1v6273100
LjG1.1_chr6	RepeatMasker	DNA/Mite	66731795	66731919	.	-	.	ID=LotjaGi6re1v6273200
LjG1.1_chr6	RepeatMasker	Low_complexity	66733713	66733781	.	+	.	ID=LotjaGi6re1v6273300
LjG1.1_chr6	RepeatMasker	LTR	66733816	66734081	.	-	.	ID=LotjaGi6re1v6273400
LjG1.1_chr6	RepeatMasker	Simple_repeat	66734377	66734412	.	+	.	ID=LotjaGi6re1v6273500
LjG1.1_chr6	RepeatMasker	Low_complexity	66735428	66735459	.	+	.	ID=LotjaGi6re1v6273600
LjG1.1_chr6	RepeatMasker	LTR	66742903	66743002	.	-	.	ID=LotjaGi6re1v6273700
LjG1.1_chr6	RepeatMasker	Low_complexity	66745347	66745384	.	+	.	ID=LotjaGi6re1v6273800
LjG1.1_chr6	RepeatMasker	Low_complexity	66749217	66749237	.	+	.	ID=LotjaGi6re1v6273900
LjG1.1_chr6	RepeatMasker	LTR	66750087	66750231	.	-	.	ID=LotjaGi6re1v6274000
LjG1.1_chr6	RepeatMasker	Low_complexity	66750372	66750428	.	+	.	ID=LotjaGi6re1v6274100
LjG1.1_chr6	RepeatMasker	Low_complexity	66754885	66754938	.	+	.	ID=LotjaGi6re1v6274200
LjG1.1_chr6	RepeatMasker	Low_complexity	66755087	66755134	.	+	.	ID=LotjaGi6re1v6274300
LjG1.1_chr6	RepeatMasker	LTR	66755414	66755633	.	+	.	ID=LotjaGi6re1v6274400
LjG1.1_chr6	RepeatMasker	LINE	66755965	66756194	.	-	.	ID=LotjaGi6re1v6274500
LjG1.1_chr6	RepeatMasker	Simple_repeat	66757254	66757274	.	+	.	ID=LotjaGi6re1v6274600
LjG1.1_chr6	RepeatMasker	Low_complexity	66757448	66757480	.	+	.	ID=LotjaGi6re1v6274700
LjG1.1_chr6	RepeatMasker	DNA/Mite	66758525	66758768	.	+	.	ID=LotjaGi6re1v6274800
LjG1.1_chr6	RepeatMasker	LTR	66759439	66759774	.	-	.	ID=LotjaGi6re1v6274900
LjG1.1_chr6	RepeatMasker	DNA/Mite	66760217	66760333	.	-	.	ID=LotjaGi6re1v6275000
LjG1.1_chr6	RepeatMasker	Low_complexity	66760334	66760369	.	+	.	ID=LotjaGi6re1v6275100
LjG1.1_chr6	RepeatMasker	Low_complexity	66760598	66760648	.	+	.	ID=LotjaGi6re1v6275200
LjG1.1_chr6	RepeatMasker	DNA/Mite	66762359	66762545	.	+	.	ID=LotjaGi6re1v6275300
LjG1.1_chr6	RepeatMasker	LTR	66762524	66762834	.	+	.	ID=LotjaGi6re1v6275400
LjG1.1_chr6	RepeatMasker	DNA/Mite	66762887	66763035	.	+	.	ID=LotjaGi6re1v6275500
LjG1.1_chr6	RepeatMasker	LTR	66763068	66763149	.	+	.	ID=LotjaGi6re1v6275600
LjG1.1_chr6	RepeatMasker	Simple_repeat	66763296	66763386	.	+	.	ID=LotjaGi6re1v6275700
LjG1.1_chr6	RepeatMasker	LTR	66763387	66763528	.	+	.	ID=LotjaGi6re1v6275800
LjG1.1_chr6	RepeatMasker	Simple_repeat	66766755	66766840	.	+	.	ID=LotjaGi6re1v6275900
LjG1.1_chr6	RepeatMasker	Simple_repeat	66766964	66766997	.	+	.	ID=LotjaGi6re1v6276000
LjG1.1_chr6	RepeatMasker	Simple_repeat	66767738	66767758	.	+	.	ID=LotjaGi6re1v6276100
LjG1.1_chr6	RepeatMasker	LTR	66768353	66768425	.	+	.	ID=LotjaGi6re1v6276200
LjG1.1_chr6	RepeatMasker	Low_complexity	66769076	66769096	.	+	.	ID=LotjaGi6re1v6276300
LjG1.1_chr6	RepeatMasker	Low_complexity	66769134	66769181	.	+	.	ID=LotjaGi6re1v6276400
LjG1.1_chr6	RepeatMasker	LTR	66769242	66769259	.	-	.	ID=LotjaGi6re1v6276500
LjG1.1_chr6	RepeatMasker	DNA/Mite	66769260	66769372	.	-	.	ID=LotjaGi6re1v6276600
LjG1.1_chr6	RepeatMasker	DNA/Mite	66769561	66769923	.	-	.	ID=LotjaGi6re1v6276700
LjG1.1_chr6	RepeatMasker	LTR	66770117	66770308	.	-	.	ID=LotjaGi6re1v6276800
LjG1.1_chr6	RepeatMasker	LTR	66770381	66770519	.	+	.	ID=LotjaGi6re1v6276900
LjG1.1_chr6	RepeatMasker	LTR	66770495	66770579	.	+	.	ID=LotjaGi6re1v6277000
LjG1.1_chr6	RepeatMasker	LTR	66770613	66770696	.	+	.	ID=LotjaGi6re1v6277100
LjG1.1_chr6	RepeatMasker	LTR	66770619	66770675	.	-	.	ID=LotjaGi6re1v6277200
LjG1.1_chr6	RepeatMasker	LTR	66770747	66770891	.	-	.	ID=LotjaGi6re1v6277300
LjG1.1_chr6	RepeatMasker	Low_complexity	66770906	66770962	.	+	.	ID=LotjaGi6re1v6277400
LjG1.1_chr6	RepeatMasker	LTR	66770964	66771084	.	-	.	ID=LotjaGi6re1v6277500
LjG1.1_chr6	RepeatMasker	LTR	66771071	66771133	.	-	.	ID=LotjaGi6re1v6277600
LjG1.1_chr6	RepeatMasker	LTR	66771083	66771176	.	+	.	ID=LotjaGi6re1v6277700
LjG1.1_chr6	RepeatMasker	LTR	66773938	66774037	.	+	.	ID=LotjaGi6re1v6277800
LjG1.1_chr6	RepeatMasker	DNA/Mite	66774262	66774319	.	-	.	ID=LotjaGi6re1v6277900
LjG1.1_chr6	RepeatMasker	Low_complexity	66777451	66777537	.	+	.	ID=LotjaGi6re1v6278000
LjG1.1_chr6	RepeatMasker	LTR/Copia	66777778	66778528	.	-	.	ID=LotjaGi6re1v6278100
LjG1.1_chr6	RepeatMasker	Low_complexity	66779025	66779087	.	+	.	ID=LotjaGi6re1v6278200
LjG1.1_chr6	RepeatMasker	LTR	66779327	66779408	.	+	.	ID=LotjaGi6re1v6278300
LjG1.1_chr6	RepeatMasker	LTR	66779337	66779416	.	-	.	ID=LotjaGi6re1v6278400
LjG1.1_chr6	RepeatMasker	Low_complexity	66780686	66780730	.	+	.	ID=LotjaGi6re1v6278500
LjG1.1_chr6	RepeatMasker	DNA/Mite	66783016	66783211	.	-	.	ID=LotjaGi6re1v6278600
LjG1.1_chr6	RepeatMasker	LTR	66783174	66783217	.	+	.	ID=LotjaGi6re1v6278700
LjG1.1_chr6	RepeatMasker	Low_complexity	66783546	66783590	.	+	.	ID=LotjaGi6re1v6278800
LjG1.1_chr6	RepeatMasker	Low_complexity	66783778	66783799	.	+	.	ID=LotjaGi6re1v6278900
LjG1.1_chr6	RepeatMasker	Low_complexity	66784581	66784690	.	+	.	ID=LotjaGi6re1v6279000
LjG1.1_chr6	RepeatMasker	DNA/Mite	66788438	66788527	.	-	.	ID=LotjaGi6re1v6279100
LjG1.1_chr6	RepeatMasker	LTR	66788974	66789081	.	+	.	ID=LotjaGi6re1v6279200
LjG1.1_chr6	RepeatMasker	Low_complexity	66790404	66790438	.	+	.	ID=LotjaGi6re1v6279300
LjG1.1_chr6	RepeatMasker	DNA/Mite	66790690	66790818	.	-	.	ID=LotjaGi6re1v6279400
LjG1.1_chr6	RepeatMasker	DNA/Harbinger	66793020	66793106	.	-	.	ID=LotjaGi6re1v6279500
LjG1.1_chr6	RepeatMasker	Low_complexity	66794128	66794164	.	+	.	ID=LotjaGi6re1v6279600
LjG1.1_chr6	RepeatMasker	Low_complexity	66794252	66794299	.	+	.	ID=LotjaGi6re1v6279700
LjG1.1_chr6	RepeatMasker	Low_complexity	66794485	66794508	.	+	.	ID=LotjaGi6re1v6279800
LjG1.1_chr6	RepeatMasker	Low_complexity	66794617	66794710	.	+	.	ID=LotjaGi6re1v6279900
LjG1.1_chr6	RepeatMasker	LTR	66795049	66795138	.	-	.	ID=LotjaGi6re1v6280000
LjG1.1_chr6	RepeatMasker	LTR	66795284	66795417	.	-	.	ID=LotjaGi6re1v6280100
LjG1.1_chr6	RepeatMasker	LTR	66798159	66798383	.	-	.	ID=LotjaGi6re1v6280200
LjG1.1_chr6	RepeatMasker	DNA/Mite	66799662	66799986	.	+	.	ID=LotjaGi6re1v6280300
LjG1.1_chr6	RepeatMasker	LTR	66800266	66800507	.	-	.	ID=LotjaGi6re1v6280400
LjG1.1_chr6	RepeatMasker	Low_complexity	66800695	66800735	.	+	.	ID=LotjaGi6re1v6280500
LjG1.1_chr6	RepeatMasker	Low_complexity	66801819	66801905	.	+	.	ID=LotjaGi6re1v6280600
LjG1.1_chr6	RepeatMasker	DNA/Mite	66802182	66802241	.	+	.	ID=LotjaGi6re1v6280700
LjG1.1_chr6	RepeatMasker	DNA/Mite	66802279	66802408	.	-	.	ID=LotjaGi6re1v6280800
LjG1.1_chr6	RepeatMasker	DNA/Mite	66802815	66802838	.	+	.	ID=LotjaGi6re1v6280900
LjG1.1_chr6	RepeatMasker	LTR/Copia	66802839	66802985	.	+	.	ID=LotjaGi6re1v6281000
LjG1.1_chr6	RepeatMasker	Low_complexity	66803239	66803265	.	+	.	ID=LotjaGi6re1v6281100
LjG1.1_chr6	RepeatMasker	Low_complexity	66805472	66805510	.	+	.	ID=LotjaGi6re1v6281200
LjG1.1_chr6	RepeatMasker	LTR	66805523	66805583	.	+	.	ID=LotjaGi6re1v6281300
LjG1.1_chr6	RepeatMasker	DNA/Mite	66805984	66806415	.	+	.	ID=LotjaGi6re1v6281400
LjG1.1_chr6	RepeatMasker	DNA/Mite	66806692	66807030	.	-	.	ID=LotjaGi6re1v6281500
LjG1.1_chr6	RepeatMasker	Low_complexity	66807031	66807061	.	+	.	ID=LotjaGi6re1v6281600
LjG1.1_chr6	RepeatMasker	DNA/Mite	66807062	66807135	.	+	.	ID=LotjaGi6re1v6281700
LjG1.1_chr6	RepeatMasker	LTR	66807206	66807251	.	-	.	ID=LotjaGi6re1v6281800
LjG1.1_chr6	RepeatMasker	Low_complexity	66807296	66807324	.	+	.	ID=LotjaGi6re1v6281900
LjG1.1_chr6	RepeatMasker	DNA/Mite	66808116	66808197	.	-	.	ID=LotjaGi6re1v6282000
LjG1.1_chr6	RepeatMasker	Low_complexity	66808339	66808375	.	+	.	ID=LotjaGi6re1v6282100
LjG1.1_chr6	RepeatMasker	Low_complexity	66808959	66808981	.	+	.	ID=LotjaGi6re1v6282200
LjG1.1_chr6	RepeatMasker	DNA/Mite	66810036	66810151	.	-	.	ID=LotjaGi6re1v6282300
LjG1.1_chr6	RepeatMasker	LTR	66810211	66810518	.	-	.	ID=LotjaGi6re1v6282400
LjG1.1_chr6	RepeatMasker	Low_complexity	66810959	66811000	.	+	.	ID=LotjaGi6re1v6282500
LjG1.1_chr6	RepeatMasker	Low_complexity	66811336	66811388	.	+	.	ID=LotjaGi6re1v6282600
LjG1.1_chr6	RepeatMasker	Low_complexity	66811887	66811911	.	+	.	ID=LotjaGi6re1v6282700
LjG1.1_chr6	RepeatMasker	LTR	66812755	66812783	.	+	.	ID=LotjaGi6re1v6282800
LjG1.1_chr6	RepeatMasker	DNA/Mite	66812784	66812977	.	-	.	ID=LotjaGi6re1v6282900
LjG1.1_chr6	RepeatMasker	LTR	66812920	66812986	.	+	.	ID=LotjaGi6re1v6283000
LjG1.1_chr6	RepeatMasker	LTR	66812997	66813687	.	+	.	ID=LotjaGi6re1v6283100
LjG1.1_chr6	RepeatMasker	DNA/Mite	66813724	66813901	.	+	.	ID=LotjaGi6re1v6283200
LjG1.1_chr6	RepeatMasker	Low_complexity	66814284	66814304	.	+	.	ID=LotjaGi6re1v6283300
LjG1.1_chr6	RepeatMasker	LTR/Gypsy	66815563	66815849	.	-	.	ID=LotjaGi6re1v6283400
LjG1.1_chr6	RepeatMasker	LTR/Gypsy	66816568	66817093	.	-	.	ID=LotjaGi6re1v6283500
LjG1.1_chr6	RepeatMasker	LTR/Gypsy	66816774	66817095	.	+	.	ID=LotjaGi6re1v6283600
LjG1.1_chr6	RepeatMasker	LTR	66818570	66818751	.	-	.	ID=LotjaGi6re1v6283700
LjG1.1_chr6	RepeatMasker	LTR	66819395	66819533	.	-	.	ID=LotjaGi6re1v6283800
LjG1.1_chr6	RepeatMasker	Simple_repeat	66819734	66819756	.	+	.	ID=LotjaGi6re1v6283900
LjG1.1_chr6	RepeatMasker	LTR/Gypsy	66820078	66820607	.	-	.	ID=LotjaGi6re1v6284000
LjG1.1_chr6	RepeatMasker	LTR	66820913	66821011	.	-	.	ID=LotjaGi6re1v6284100
LjG1.1_chr6	RepeatMasker	Low_complexity	66821458	66821527	.	+	.	ID=LotjaGi6re1v6284200
LjG1.1_chr6	RepeatMasker	Low_complexity	66822041	66822085	.	+	.	ID=LotjaGi6re1v6284300
LjG1.1_chr6	RepeatMasker	Low_complexity	66822099	66822134	.	+	.	ID=LotjaGi6re1v6284400
LjG1.1_chr6	RepeatMasker	Simple_repeat	66824397	66824445	.	+	.	ID=LotjaGi6re1v6284500
LjG1.1_chr6	RepeatMasker	Low_complexity	66827019	66827058	.	+	.	ID=LotjaGi6re1v6284600
LjG1.1_chr6	RepeatMasker	DNA/Mite	66827383	66827469	.	+	.	ID=LotjaGi6re1v6284700
LjG1.1_chr6	RepeatMasker	DNA/Mite	66827384	66827478	.	-	.	ID=LotjaGi6re1v6284800
LjG1.1_chr6	RepeatMasker	Low_complexity	66827745	66827800	.	+	.	ID=LotjaGi6re1v6284900
LjG1.1_chr6	RepeatMasker	LTR/Copia	66828414	66828533	.	+	.	ID=LotjaGi6re1v6285000
LjG1.1_chr6	RepeatMasker	Low_complexity	66828619	66828640	.	+	.	ID=LotjaGi6re1v6285100
LjG1.1_chr6	RepeatMasker	DNA/Mite	66828737	66829039	.	+	.	ID=LotjaGi6re1v6285200
LjG1.1_chr6	RepeatMasker	LTR	66829006	66829048	.	-	.	ID=LotjaGi6re1v6285300
LjG1.1_chr6	RepeatMasker	Low_complexity	66830596	66830617	.	+	.	ID=LotjaGi6re1v6285400
LjG1.1_chr6	RepeatMasker	LTR	66831623	66831797	.	-	.	ID=LotjaGi6re1v6285500
LjG1.1_chr6	RepeatMasker	LTR/Copia	66832662	66832748	.	-	.	ID=LotjaGi6re1v6285600
LjG1.1_chr6	RepeatMasker	LTR	66832717	66832907	.	+	.	ID=LotjaGi6re1v6285700
LjG1.1_chr6	RepeatMasker	LTR	66833005	66833582	.	-	.	ID=LotjaGi6re1v6285800
LjG1.1_chr6	RepeatMasker	LTR	66833675	66833915	.	-	.	ID=LotjaGi6re1v6285900
LjG1.1_chr6	RepeatMasker	DNA/Mite	66834051	66834304	.	-	.	ID=LotjaGi6re1v6286000
LjG1.1_chr6	RepeatMasker	LTR	66835484	66835609	.	-	.	ID=LotjaGi6re1v6286100
LjG1.1_chr6	RepeatMasker	Low_complexity	66837808	66837858	.	+	.	ID=LotjaGi6re1v6286200
LjG1.1_chr6	RepeatMasker	LTR/Gypsy	66838480	66838605	.	-	.	ID=LotjaGi6re1v6286300
LjG1.1_chr6	RepeatMasker	Low_complexity	66838683	66838704	.	+	.	ID=LotjaGi6re1v6286400
LjG1.1_chr6	RepeatMasker	LTR	66838790	66838915	.	-	.	ID=LotjaGi6re1v6286500
LjG1.1_chr6	RepeatMasker	DNA/Mite	66838916	66838951	.	-	.	ID=LotjaGi6re1v6286600
LjG1.1_chr6	RepeatMasker	Low_complexity	66840508	66840529	.	+	.	ID=LotjaGi6re1v6286700
LjG1.1_chr6	RepeatMasker	DNA/Mite	66841406	66841551	.	+	.	ID=LotjaGi6re1v6286800
LjG1.1_chr6	RepeatMasker	Simple_repeat	66841573	66841597	.	+	.	ID=LotjaGi6re1v6286900
LjG1.1_chr6	RepeatMasker	LTR/Copia	66841599	66841708	.	-	.	ID=LotjaGi6re1v6287000
LjG1.1_chr6	RepeatMasker	LTR/Gypsy	66841615	66842498	.	-	.	ID=LotjaGi6re1v6287100
LjG1.1_chr6	RepeatMasker	LTR/Copia	66842527	66842597	.	-	.	ID=LotjaGi6re1v6287200
LjG1.1_chr6	RepeatMasker	LTR	66842598	66842995	.	+	.	ID=LotjaGi6re1v6287300
LjG1.1_chr6	RepeatMasker	LTR/Copia	66842996	66843109	.	-	.	ID=LotjaGi6re1v6287400
LjG1.1_chr6	RepeatMasker	Low_complexity	66843668	66843690	.	+	.	ID=LotjaGi6re1v6287500
LjG1.1_chr6	RepeatMasker	LTR/Gypsy	66845222	66845240	.	-	.	ID=LotjaGi6re1v6287600
LjG1.1_chr6	RepeatMasker	LTR	66845241	66845301	.	-	.	ID=LotjaGi6re1v6287700
LjG1.1_chr6	RepeatMasker	Simple_repeat	66845303	66845361	.	+	.	ID=LotjaGi6re1v6287800
LjG1.1_chr6	RepeatMasker	LTR	66845783	66845866	.	-	.	ID=LotjaGi6re1v6287900
LjG1.1_chr6	RepeatMasker	Low_complexity	66845907	66845981	.	+	.	ID=LotjaGi6re1v6288000
LjG1.1_chr6	RepeatMasker	DNA/Mite	66846185	66846250	.	+	.	ID=LotjaGi6re1v6288100
LjG1.1_chr6	RepeatMasker	LTR	66846257	66846339	.	-	.	ID=LotjaGi6re1v6288200
LjG1.1_chr6	RepeatMasker	Low_complexity	66846482	66846529	.	+	.	ID=LotjaGi6re1v6288300
LjG1.1_chr6	RepeatMasker	Low_complexity	66847174	66847205	.	+	.	ID=LotjaGi6re1v6288400
LjG1.1_chr6	RepeatMasker	Low_complexity	66848669	66848698	.	+	.	ID=LotjaGi6re1v6288500
LjG1.1_chr6	RepeatMasker	LTR	66848834	66849484	.	-	.	ID=LotjaGi6re1v6288600
LjG1.1_chr6	RepeatMasker	DNA/Mite	66849826	66850145	.	+	.	ID=LotjaGi6re1v6288700
LjG1.1_chr6	RepeatMasker	LTR	66850031	66850165	.	-	.	ID=LotjaGi6re1v6288800
LjG1.1_chr6	RepeatMasker	LTR	66850854	66850879	.	-	.	ID=LotjaGi6re1v6288900
LjG1.1_chr6	RepeatMasker	DNA/Mite	66850880	66851031	.	+	.	ID=LotjaGi6re1v6289000
LjG1.1_chr6	RepeatMasker	Low_complexity	66852171	66852199	.	+	.	ID=LotjaGi6re1v6289100
LjG1.1_chr6	RepeatMasker	DNA/Mite	66852214	66852405	.	+	.	ID=LotjaGi6re1v6289200
LjG1.1_chr6	RepeatMasker	LTR	66853612	66853753	.	+	.	ID=LotjaGi6re1v6289300
LjG1.1_chr6	RepeatMasker	DNA/Mite	66854445	66854549	.	+	.	ID=LotjaGi6re1v6289400
LjG1.1_chr6	RepeatMasker	Low_complexity	66856462	66856499	.	+	.	ID=LotjaGi6re1v6289500
LjG1.1_chr6	RepeatMasker	Low_complexity	66856616	66856650	.	+	.	ID=LotjaGi6re1v6289600
LjG1.1_chr6	RepeatMasker	Low_complexity	66856623	66856660	.	+	.	ID=LotjaGi6re1v6289700
LjG1.1_chr6	RepeatMasker	Simple_repeat	66857066	66857104	.	+	.	ID=LotjaGi6re1v6289800
LjG1.1_chr6	RepeatMasker	LTR	66858553	66858704	.	+	.	ID=LotjaGi6re1v6289900
LjG1.1_chr6	RepeatMasker	LTR	66858999	66859043	.	+	.	ID=LotjaGi6re1v6290000
LjG1.1_chr6	RepeatMasker	LTR	66859328	66859443	.	-	.	ID=LotjaGi6re1v6290100
LjG1.1_chr6	RepeatMasker	Low_complexity	66861725	66861754	.	+	.	ID=LotjaGi6re1v6290200
LjG1.1_chr6	RepeatMasker	Low_complexity	66863253	66863300	.	+	.	ID=LotjaGi6re1v6290300
LjG1.1_chr6	RepeatMasker	Low_complexity	66863554	66863583	.	+	.	ID=LotjaGi6re1v6290400
LjG1.1_chr6	RepeatMasker	Low_complexity	66864519	66864581	.	+	.	ID=LotjaGi6re1v6290500
LjG1.1_chr6	RepeatMasker	Low_complexity	66864819	66864848	.	+	.	ID=LotjaGi6re1v6290600
LjG1.1_chr6	RepeatMasker	Low_complexity	66866398	66866450	.	+	.	ID=LotjaGi6re1v6290700
LjG1.1_chr6	RepeatMasker	LTR	66866686	66866775	.	+	.	ID=LotjaGi6re1v6290800
LjG1.1_chr6	RepeatMasker	LTR/Copia	66867263	66869222	.	-	.	ID=LotjaGi6re1v6290900
LjG1.1_chr6	RepeatMasker	LTR	66869648	66870992	.	-	.	ID=LotjaGi6re1v6291000
LjG1.1_chr6	RepeatMasker	Simple_repeat	66871968	66872147	.	+	.	ID=LotjaGi6re1v6291100
LjG1.1_chr6	RepeatMasker	Simple_repeat	66872170	66872348	.	+	.	ID=LotjaGi6re1v6291200
LjG1.1_chr6	RepeatMasker	Simple_repeat	66872396	66872644	.	+	.	ID=LotjaGi6re1v6291300
LjG1.1_chr6	RepeatMasker	Low_complexity	66872929	66872957	.	+	.	ID=LotjaGi6re1v6291400
LjG1.1_chr6	RepeatMasker	Low_complexity	66873132	66873154	.	+	.	ID=LotjaGi6re1v6291500
LjG1.1_chr6	RepeatMasker	Simple_repeat	66873258	66873277	.	+	.	ID=LotjaGi6re1v6291600
LjG1.1_chr6	RepeatMasker	Simple_repeat	66873290	66873335	.	+	.	ID=LotjaGi6re1v6291700
LjG1.1_chr6	RepeatMasker	LTR/Gypsy	66876058	66876297	.	+	.	ID=LotjaGi6re1v6291800
LjG1.1_chr6	RepeatMasker	Low_complexity	66878836	66878879	.	+	.	ID=LotjaGi6re1v6291900
LjG1.1_chr6	RepeatMasker	Low_complexity	66879987	66880026	.	+	.	ID=LotjaGi6re1v6292000
LjG1.1_chr6	RepeatMasker	Low_complexity	66880175	66880221	.	+	.	ID=LotjaGi6re1v6292100
LjG1.1_chr6	RepeatMasker	LTR	66880832	66881339	.	-	.	ID=LotjaGi6re1v6292200
LjG1.1_chr6	RepeatMasker	DNA/Mite	66881354	66881689	.	+	.	ID=LotjaGi6re1v6292300
LjG1.1_chr6	RepeatMasker	LTR	66881889	66881961	.	-	.	ID=LotjaGi6re1v6292400
LjG1.1_chr6	RepeatMasker	LTR	66882654	66883329	.	+	.	ID=LotjaGi6re1v6292500
LjG1.1_chr6	RepeatMasker	LTR	66883408	66883681	.	+	.	ID=LotjaGi6re1v6292600
LjG1.1_chr6	RepeatMasker	Simple_repeat	66887469	66887533	.	+	.	ID=LotjaGi6re1v6292700
LjG1.1_chr6	RepeatMasker	Simple_repeat	66888004	66888031	.	+	.	ID=LotjaGi6re1v6292800
LjG1.1_chr6	RepeatMasker	LTR/Gypsy	66888270	66893706	.	+	.	ID=LotjaGi6re1v6292900
LjG1.1_chr6	RepeatMasker	DNA/Mite	66895622	66895884	.	-	.	ID=LotjaGi6re1v6293000
LjG1.1_chr6	RepeatMasker	Simple_repeat	66896221	66896247	.	+	.	ID=LotjaGi6re1v6293100
LjG1.1_chr6	RepeatMasker	LTR	66896645	66896890	.	-	.	ID=LotjaGi6re1v6293200
LjG1.1_chr6	RepeatMasker	LTR/Copia	66898665	66898804	.	+	.	ID=LotjaGi6re1v6293300
LjG1.1_chr6	RepeatMasker	Low_complexity	66903749	66903776	.	+	.	ID=LotjaGi6re1v6293400
LjG1.1_chr6	RepeatMasker	DNA/Mite	66903944	66904048	.	+	.	ID=LotjaGi6re1v6293500
LjG1.1_chr6	RepeatMasker	DNA/Mite	66904049	66904581	.	+	.	ID=LotjaGi6re1v6293600
LjG1.1_chr6	RepeatMasker	DNA/Mite	66904583	66904653	.	+	.	ID=LotjaGi6re1v6293700
LjG1.1_chr6	RepeatMasker	Low_complexity	66904706	66904749	.	+	.	ID=LotjaGi6re1v6293800
LjG1.1_chr6	RepeatMasker	Low_complexity	66908241	66908334	.	+	.	ID=LotjaGi6re1v6293900
LjG1.1_chr6	RepeatMasker	Simple_repeat	66908387	66908419	.	+	.	ID=LotjaGi6re1v6294000
LjG1.1_chr6	RepeatMasker	Low_complexity	66909167	66909244	.	+	.	ID=LotjaGi6re1v6294100
LjG1.1_chr6	RepeatMasker	Low_complexity	66909516	66909560	.	+	.	ID=LotjaGi6re1v6294200
LjG1.1_chr6	RepeatMasker	Simple_repeat	66910414	66910445	.	+	.	ID=LotjaGi6re1v6294300
LjG1.1_chr6	RepeatMasker	LTR	66910550	66911240	.	-	.	ID=LotjaGi6re1v6294400
LjG1.1_chr6	RepeatMasker	LTR	66911293	66911387	.	-	.	ID=LotjaGi6re1v6294500
LjG1.1_chr6	RepeatMasker	LTR	66911508	66911620	.	-	.	ID=LotjaGi6re1v6294600
LjG1.1_chr6	RepeatMasker	Low_complexity	66911870	66911907	.	+	.	ID=LotjaGi6re1v6294700
LjG1.1_chr6	RepeatMasker	LTR	66912387	66912503	.	-	.	ID=LotjaGi6re1v6294800
LjG1.1_chr6	RepeatMasker	LTR	66912584	66912949	.	-	.	ID=LotjaGi6re1v6294900
LjG1.1_chr6	RepeatMasker	LTR	66912950	66913104	.	-	.	ID=LotjaGi6re1v6295000
LjG1.1_chr6	RepeatMasker	Low_complexity	66914572	66914604	.	+	.	ID=LotjaGi6re1v6295100
LjG1.1_chr6	RepeatMasker	LTR	66914637	66915693	.	-	.	ID=LotjaGi6re1v6295200
LjG1.1_chr6	RepeatMasker	LTR	66916115	66916201	.	-	.	ID=LotjaGi6re1v6295300
LjG1.1_chr6	RepeatMasker	LTR	66916498	66916879	.	-	.	ID=LotjaGi6re1v6295400
LjG1.1_chr6	RepeatMasker	LTR	66916928	66917216	.	-	.	ID=LotjaGi6re1v6295500
LjG1.1_chr6	RepeatMasker	LTR	66917635	66918492	.	-	.	ID=LotjaGi6re1v6295600
LjG1.1_chr6	RepeatMasker	LTR/Gypsy	66918535	66918668	.	-	.	ID=LotjaGi6re1v6295700
LjG1.1_chr6	RepeatMasker	Low_complexity	66920822	66920877	.	+	.	ID=LotjaGi6re1v6295800
LjG1.1_chr6	RepeatMasker	Low_complexity	66921258	66921299	.	+	.	ID=LotjaGi6re1v6295900
LjG1.1_chr6	RepeatMasker	Low_complexity	66922352	66922390	.	+	.	ID=LotjaGi6re1v6296000
LjG1.1_chr6	RepeatMasker	Low_complexity	66923094	66923114	.	+	.	ID=LotjaGi6re1v6296100
LjG1.1_chr6	RepeatMasker	Low_complexity	66931286	66931337	.	+	.	ID=LotjaGi6re1v6296200
LjG1.1_chr6	RepeatMasker	Low_complexity	66931496	66931521	.	+	.	ID=LotjaGi6re1v6296300
LjG1.1_chr6	RepeatMasker	Low_complexity	66932359	66932390	.	+	.	ID=LotjaGi6re1v6296400
LjG1.1_chr6	RepeatMasker	Simple_repeat	66933008	66933043	.	+	.	ID=LotjaGi6re1v6296500
LjG1.1_chr6	RepeatMasker	Simple_repeat	66938073	66938111	.	+	.	ID=LotjaGi6re1v6296600
LjG1.1_chr6	RepeatMasker	Low_complexity	66939395	66939484	.	+	.	ID=LotjaGi6re1v6296700
LjG1.1_chr6	RepeatMasker	Low_complexity	66939842	66939887	.	+	.	ID=LotjaGi6re1v6296800
LjG1.1_chr6	RepeatMasker	Low_complexity	66940097	66940150	.	+	.	ID=LotjaGi6re1v6296900
LjG1.1_chr6	RepeatMasker	Low_complexity	66942662	66942692	.	+	.	ID=LotjaGi6re1v6297000
LjG1.1_chr6	RepeatMasker	LTR/Copia	66943318	66952894	.	-	.	ID=LotjaGi6re1v6297100
LjG1.1_chr6	RepeatMasker	Low_complexity	66954697	66954731	.	+	.	ID=LotjaGi6re1v6297200
LjG1.1_chr6	RepeatMasker	Low_complexity	66954961	66954988	.	+	.	ID=LotjaGi6re1v6297300
LjG1.1_chr6	RepeatMasker	Simple_repeat	66957425	66957482	.	+	.	ID=LotjaGi6re1v6297400
LjG1.1_chr6	RepeatMasker	Low_complexity	66959861	66959902	.	+	.	ID=LotjaGi6re1v6297500
LjG1.1_chr6	RepeatMasker	Low_complexity	66961429	66961463	.	+	.	ID=LotjaGi6re1v6297600
LjG1.1_chr6	RepeatMasker	Low_complexity	66961726	66961756	.	+	.	ID=LotjaGi6re1v6297700
LjG1.1_chr6	RepeatMasker	Low_complexity	66961855	66961925	.	+	.	ID=LotjaGi6re1v6297800
LjG1.1_chr6	RepeatMasker	Low_complexity	66966814	66966871	.	+	.	ID=LotjaGi6re1v6297900
LjG1.1_chr6	RepeatMasker	Low_complexity	66968794	66968822	.	+	.	ID=LotjaGi6re1v6298000
LjG1.1_chr6	RepeatMasker	Simple_repeat	66970271	66970296	.	+	.	ID=LotjaGi6re1v6298100
LjG1.1_chr6	RepeatMasker	Low_complexity	66978320	66978354	.	+	.	ID=LotjaGi6re1v6298200
LjG1.1_chr6	RepeatMasker	LTR/Copia	66978525	66978634	.	-	.	ID=LotjaGi6re1v6298300
LjG1.1_chr6	RepeatMasker	LTR/Copia	66978753	66978803	.	-	.	ID=LotjaGi6re1v6298400
LjG1.1_chr6	RepeatMasker	Low_complexity	66978934	66978954	.	+	.	ID=LotjaGi6re1v6298500
LjG1.1_chr6	RepeatMasker	LTR/Copia	66978976	66979013	.	-	.	ID=LotjaGi6re1v6298600
LjG1.1_chr6	RepeatMasker	LTR/Gypsy	66981739	66981871	.	+	.	ID=LotjaGi6re1v6298700
LjG1.1_chr6	RepeatMasker	Low_complexity	66982416	66982464	.	+	.	ID=LotjaGi6re1v6298800
LjG1.1_chr6	RepeatMasker	Simple_repeat	66982624	66982649	.	+	.	ID=LotjaGi6re1v6298900
LjG1.1_chr6	RepeatMasker	LTR	66982835	66982948	.	+	.	ID=LotjaGi6re1v6299000
LjG1.1_chr6	RepeatMasker	LTR	66982973	66983341	.	+	.	ID=LotjaGi6re1v6299100
LjG1.1_chr6	RepeatMasker	LTR	66983311	66983372	.	-	.	ID=LotjaGi6re1v6299200
LjG1.1_chr6	RepeatMasker	LTR/Gypsy	66983341	66983392	.	+	.	ID=LotjaGi6re1v6299300
LjG1.1_chr6	RepeatMasker	Low_complexity	66983409	66983429	.	+	.	ID=LotjaGi6re1v6299400
LjG1.1_chr6	RepeatMasker	Low_complexity	66983443	66983479	.	+	.	ID=LotjaGi6re1v6299500
LjG1.1_chr6	RepeatMasker	Low_complexity	66983697	66983730	.	+	.	ID=LotjaGi6re1v6299600
LjG1.1_chr6	RepeatMasker	LTR	66983824	66984328	.	-	.	ID=LotjaGi6re1v6299700
LjG1.1_chr6	RepeatMasker	Low_complexity	66984574	66984652	.	+	.	ID=LotjaGi6re1v6299800
LjG1.1_chr6	RepeatMasker	Low_complexity	66984740	66984774	.	+	.	ID=LotjaGi6re1v6299900
LjG1.1_chr6	RepeatMasker	Low_complexity	66984869	66984918	.	+	.	ID=LotjaGi6re1v6300000
LjG1.1_chr6	RepeatMasker	Simple_repeat	66985134	66985175	.	+	.	ID=LotjaGi6re1v6300100
LjG1.1_chr6	RepeatMasker	Low_complexity	66985196	66985223	.	+	.	ID=LotjaGi6re1v6300200
LjG1.1_chr6	RepeatMasker	Low_complexity	66985514	66985542	.	+	.	ID=LotjaGi6re1v6300300
LjG1.1_chr6	RepeatMasker	LTR/Copia	66986519	66986534	.	+	.	ID=LotjaGi6re1v6300400
LjG1.1_chr6	RepeatMasker	LTR	66986535	66986636	.	+	.	ID=LotjaGi6re1v6300500
LjG1.1_chr6	RepeatMasker	DNA/Mite	66986637	66986896	.	+	.	ID=LotjaGi6re1v6300600
LjG1.1_chr6	RepeatMasker	LTR	66988531	66988856	.	+	.	ID=LotjaGi6re1v6300700
LjG1.1_chr6	RepeatMasker	LTR	66989574	66989694	.	+	.	ID=LotjaGi6re1v6300800
LjG1.1_chr6	RepeatMasker	Low_complexity	66989883	66989911	.	+	.	ID=LotjaGi6re1v6300900
LjG1.1_chr6	RepeatMasker	Low_complexity	66989967	66990008	.	+	.	ID=LotjaGi6re1v6301000
LjG1.1_chr6	RepeatMasker	LTR/Gypsy	66990094	66990476	.	-	.	ID=LotjaGi6re1v6301100
LjG1.1_chr6	RepeatMasker	LTR/Gypsy	66990846	66991170	.	-	.	ID=LotjaGi6re1v6301200
LjG1.1_chr6	RepeatMasker	LTR	66991334	66991733	.	-	.	ID=LotjaGi6re1v6301300
LjG1.1_chr6	RepeatMasker	LTR	66991811	66994290	.	+	.	ID=LotjaGi6re1v6301400
LjG1.1_chr6	RepeatMasker	Low_complexity	66995359	66995388	.	+	.	ID=LotjaGi6re1v6301500
LjG1.1_chr6	RepeatMasker	Simple_repeat	66995410	66995432	.	+	.	ID=LotjaGi6re1v6301600
LjG1.1_chr6	RepeatMasker	Simple_repeat	66996976	66997058	.	+	.	ID=LotjaGi6re1v6301700
LjG1.1_chr6	RepeatMasker	Low_complexity	66997145	66997186	.	+	.	ID=LotjaGi6re1v6301800
LjG1.1_chr6	RepeatMasker	Low_complexity	66997254	66997275	.	+	.	ID=LotjaGi6re1v6301900
LjG1.1_chr6	RepeatMasker	LTR	66997431	66997698	.	+	.	ID=LotjaGi6re1v6302000
LjG1.1_chr6	RepeatMasker	Low_complexity	66999486	66999524	.	+	.	ID=LotjaGi6re1v6302100
LjG1.1_chr6	RepeatMasker	Low_complexity	67000557	67000586	.	+	.	ID=LotjaGi6re1v6302200
LjG1.1_chr6	RepeatMasker	LTR/Gypsy	67003143	67008558	.	+	.	ID=LotjaGi6re1v6302300
LjG1.1_chr6	RepeatMasker	LTR	67009906	67011744	.	-	.	ID=LotjaGi6re1v6302400
LjG1.1_chr6	RepeatMasker	Simple_repeat	67012298	67012341	.	+	.	ID=LotjaGi6re1v6302500
LjG1.1_chr6	RepeatMasker	Low_complexity	67012476	67012499	.	+	.	ID=LotjaGi6re1v6302600
LjG1.1_chr6	RepeatMasker	Low_complexity	67021175	67021203	.	+	.	ID=LotjaGi6re1v6302700
LjG1.1_chr6	RepeatMasker	Low_complexity	67021232	67021263	.	+	.	ID=LotjaGi6re1v6302800
LjG1.1_chr6	RepeatMasker	Low_complexity	67021306	67021335	.	+	.	ID=LotjaGi6re1v6302900
LjG1.1_chr6	RepeatMasker	LTR/Gypsy	67023259	67023603	.	+	.	ID=LotjaGi6re1v6303000
LjG1.1_chr6	RepeatMasker	DNA/Mite	67026618	67027238	.	-	.	ID=LotjaGi6re1v6303100
LjG1.1_chr6	RepeatMasker	LTR/Copia	67027672	67028318	.	+	.	ID=LotjaGi6re1v6303200
LjG1.1_chr6	RepeatMasker	Simple_repeat	67028798	67028830	.	+	.	ID=LotjaGi6re1v6303300
LjG1.1_chr6	RepeatMasker	Low_complexity	67029661	67029741	.	+	.	ID=LotjaGi6re1v6303400
LjG1.1_chr6	RepeatMasker	Simple_repeat	67032610	67032641	.	+	.	ID=LotjaGi6re1v6303500
LjG1.1_chr6	RepeatMasker	Low_complexity	67032642	67032661	.	+	.	ID=LotjaGi6re1v6303600
LjG1.1_chr6	RepeatMasker	Low_complexity	67033724	67033772	.	+	.	ID=LotjaGi6re1v6303700
LjG1.1_chr6	RepeatMasker	LTR	67035069	67036086	.	-	.	ID=LotjaGi6re1v6303800
LjG1.1_chr6	RepeatMasker	Low_complexity	67036538	67036559	.	+	.	ID=LotjaGi6re1v6303900
LjG1.1_chr6	RepeatMasker	Low_complexity	67036744	67036799	.	+	.	ID=LotjaGi6re1v6304000
LjG1.1_chr6	RepeatMasker	Low_complexity	67036815	67036855	.	+	.	ID=LotjaGi6re1v6304100
LjG1.1_chr6	RepeatMasker	Low_complexity	67037032	67037076	.	+	.	ID=LotjaGi6re1v6304200
LjG1.1_chr6	RepeatMasker	Low_complexity	67037045	67037089	.	+	.	ID=LotjaGi6re1v6304300
LjG1.1_chr6	RepeatMasker	Low_complexity	67037121	67037195	.	+	.	ID=LotjaGi6re1v6304400
LjG1.1_chr6	RepeatMasker	DNA/Mite	67043485	67043580	.	+	.	ID=LotjaGi6re1v6304500
LjG1.1_chr6	RepeatMasker	Low_complexity	67043674	67043730	.	+	.	ID=LotjaGi6re1v6304600
LjG1.1_chr6	RepeatMasker	LTR	67046577	67046788	.	+	.	ID=LotjaGi6re1v6304700
LjG1.1_chr6	RepeatMasker	DNA/Mite	67046620	67046841	.	+	.	ID=LotjaGi6re1v6304800
LjG1.1_chr6	RepeatMasker	DNA/Mite	67047871	67048069	.	-	.	ID=LotjaGi6re1v6304900
LjG1.1_chr6	RepeatMasker	LTR	67048246	67048349	.	-	.	ID=LotjaGi6re1v6305000
LjG1.1_chr6	RepeatMasker	DNA/Mite	67048419	67048590	.	-	.	ID=LotjaGi6re1v6305100
LjG1.1_chr6	RepeatMasker	DNA/Mite	67049516	67049757	.	-	.	ID=LotjaGi6re1v6305200
LjG1.1_chr6	RepeatMasker	LTR	67049618	67049775	.	+	.	ID=LotjaGi6re1v6305300
LjG1.1_chr6	RepeatMasker	DNA/Mite	67050934	67051022	.	+	.	ID=LotjaGi6re1v6305400
LjG1.1_chr6	RepeatMasker	LTR	67051146	67051160	.	+	.	ID=LotjaGi6re1v6305500
LjG1.1_chr6	RepeatMasker	DNA/Mite	67051161	67051278	.	+	.	ID=LotjaGi6re1v6305600
LjG1.1_chr6	RepeatMasker	Low_complexity	67051322	67051392	.	+	.	ID=LotjaGi6re1v6305700
LjG1.1_chr6	RepeatMasker	LTR	67051567	67053048	.	+	.	ID=LotjaGi6re1v6305800
LjG1.1_chr6	RepeatMasker	Low_complexity	67053263	67053298	.	+	.	ID=LotjaGi6re1v6305900
LjG1.1_chr6	RepeatMasker	LTR	67053789	67053946	.	-	.	ID=LotjaGi6re1v6306000
LjG1.1_chr6	RepeatMasker	Simple_repeat	67055842	67055866	.	+	.	ID=LotjaGi6re1v6306100
LjG1.1_chr6	RepeatMasker	LTR	67057679	67057768	.	+	.	ID=LotjaGi6re1v6306200
LjG1.1_chr6	RepeatMasker	LTR	67057688	67057789	.	-	.	ID=LotjaGi6re1v6306300
LjG1.1_chr6	RepeatMasker	LTR	67059651	67059778	.	-	.	ID=LotjaGi6re1v6306400
LjG1.1_chr6	RepeatMasker	DNA/Mite	67062319	67062439	.	-	.	ID=LotjaGi6re1v6306500
LjG1.1_chr6	RepeatMasker	LTR/Gypsy	67062441	67062532	.	-	.	ID=LotjaGi6re1v6306600
LjG1.1_chr6	RepeatMasker	LTR	67063230	67063459	.	-	.	ID=LotjaGi6re1v6306700
LjG1.1_chr6	RepeatMasker	DNA/Mite	67063460	67063564	.	-	.	ID=LotjaGi6re1v6306800
LjG1.1_chr6	RepeatMasker	Low_complexity	67063939	67063994	.	+	.	ID=LotjaGi6re1v6306900
LjG1.1_chr6	RepeatMasker	Low_complexity	67064138	67064167	.	+	.	ID=LotjaGi6re1v6307000
LjG1.1_chr6	RepeatMasker	Low_complexity	67066099	67066135	.	+	.	ID=LotjaGi6re1v6307100
LjG1.1_chr6	RepeatMasker	LTR	67067337	67067433	.	+	.	ID=LotjaGi6re1v6307200
LjG1.1_chr6	RepeatMasker	LTR	67069158	67069371	.	+	.	ID=LotjaGi6re1v6307300
LjG1.1_chr6	RepeatMasker	LTR	67070731	67071142	.	+	.	ID=LotjaGi6re1v6307400
LjG1.1_chr6	RepeatMasker	Low_complexity	67071658	67071690	.	+	.	ID=LotjaGi6re1v6307500
LjG1.1_chr6	RepeatMasker	Low_complexity	67071829	67071873	.	+	.	ID=LotjaGi6re1v6307600
LjG1.1_chr6	RepeatMasker	LTR	67072642	67072714	.	-	.	ID=LotjaGi6re1v6307700
LjG1.1_chr6	RepeatMasker	LTR	67072670	67072740	.	+	.	ID=LotjaGi6re1v6307800
LjG1.1_chr6	RepeatMasker	DNA/Mite	67072896	67073078	.	+	.	ID=LotjaGi6re1v6307900
LjG1.1_chr6	RepeatMasker	Low_complexity	67073238	67073303	.	+	.	ID=LotjaGi6re1v6308000
LjG1.1_chr6	RepeatMasker	LTR	67073442	67073505	.	+	.	ID=LotjaGi6re1v6308100
LjG1.1_chr6	RepeatMasker	LTR	67073443	67073542	.	-	.	ID=LotjaGi6re1v6308200
LjG1.1_chr6	RepeatMasker	Low_complexity	67074068	67074124	.	+	.	ID=LotjaGi6re1v6308300
LjG1.1_chr6	RepeatMasker	Low_complexity	67074204	67074277	.	+	.	ID=LotjaGi6re1v6308400
LjG1.1_chr6	RepeatMasker	LTR	67074805	67075091	.	+	.	ID=LotjaGi6re1v6308500
LjG1.1_chr6	RepeatMasker	Low_complexity	67076444	67076471	.	+	.	ID=LotjaGi6re1v6308600
LjG1.1_chr6	RepeatMasker	Simple_repeat	67076476	67076516	.	+	.	ID=LotjaGi6re1v6308700
LjG1.1_chr6	RepeatMasker	LTR/Copia	67076624	67077104	.	+	.	ID=LotjaGi6re1v6308800
LjG1.1_chr6	RepeatMasker	LTR	67076745	67077125	.	-	.	ID=LotjaGi6re1v6308900
LjG1.1_chr6	RepeatMasker	LTR/Gypsy	67077129	67077259	.	+	.	ID=LotjaGi6re1v6309000
LjG1.1_chr6	RepeatMasker	LTR	67077283	67077949	.	+	.	ID=LotjaGi6re1v6309100
LjG1.1_chr6	RepeatMasker	Low_complexity	67077950	67077973	.	+	.	ID=LotjaGi6re1v6309200
LjG1.1_chr6	RepeatMasker	LTR	67079570	67082643	.	+	.	ID=LotjaGi6re1v6309300
LjG1.1_chr6	RepeatMasker	Low_complexity	67082734	67082770	.	+	.	ID=LotjaGi6re1v6309400
LjG1.1_chr6	RepeatMasker	Simple_repeat	67083155	67083241	.	+	.	ID=LotjaGi6re1v6309500
LjG1.1_chr6	RepeatMasker	Low_complexity	67083778	67083818	.	+	.	ID=LotjaGi6re1v6309600
LjG1.1_chr6	RepeatMasker	LTR	67086404	67086545	.	-	.	ID=LotjaGi6re1v6309700
LjG1.1_chr6	RepeatMasker	Low_complexity	67087179	67087254	.	+	.	ID=LotjaGi6re1v6309800
LjG1.1_chr6	RepeatMasker	Simple_repeat	67087300	67087324	.	+	.	ID=LotjaGi6re1v6309900
LjG1.1_chr6	RepeatMasker	LTR	67088047	67088173	.	+	.	ID=LotjaGi6re1v6310000
LjG1.1_chr6	RepeatMasker	Low_complexity	67090612	67090726	.	+	.	ID=LotjaGi6re1v6310100
LjG1.1_chr6	RepeatMasker	DNA/Mite	67092219	67092277	.	+	.	ID=LotjaGi6re1v6310200
LjG1.1_chr6	RepeatMasker	Simple_repeat	67093276	67093298	.	+	.	ID=LotjaGi6re1v6310300
LjG1.1_chr6	RepeatMasker	LTR	67094985	67095105	.	+	.	ID=LotjaGi6re1v6310400
LjG1.1_chr6	RepeatMasker	LINE	67094990	67095117	.	-	.	ID=LotjaGi6re1v6310500
LjG1.1_chr6	RepeatMasker	LTR/Copia	67095118	67095135	.	+	.	ID=LotjaGi6re1v6310600
LjG1.1_chr6	RepeatMasker	LINE	67095294	67095821	.	-	.	ID=LotjaGi6re1v6310700
LjG1.1_chr6	RepeatMasker	LTR	67096552	67096673	.	+	.	ID=LotjaGi6re1v6310800
LjG1.1_chr6	RepeatMasker	LTR	67096565	67096688	.	-	.	ID=LotjaGi6re1v6310900
LjG1.1_chr6	RepeatMasker	LTR/Copia	67096581	67096679	.	-	.	ID=LotjaGi6re1v6311000
LjG1.1_chr6	RepeatMasker	LTR	67096750	67096854	.	-	.	ID=LotjaGi6re1v6311100
LjG1.1_chr6	RepeatMasker	Simple_repeat	67098267	67098302	.	+	.	ID=LotjaGi6re1v6311200
LjG1.1_chr6	RepeatMasker	Low_complexity	67098774	67098795	.	+	.	ID=LotjaGi6re1v6311300
LjG1.1_chr6	RepeatMasker	Simple_repeat	67102116	67102149	.	+	.	ID=LotjaGi6re1v6311400
LjG1.1_chr6	RepeatMasker	Low_complexity	67102890	67102914	.	+	.	ID=LotjaGi6re1v6311500
LjG1.1_chr6	RepeatMasker	LTR/Copia	67102917	67103192	.	+	.	ID=LotjaGi6re1v6311600
LjG1.1_chr6	RepeatMasker	Low_complexity	67103548	67103606	.	+	.	ID=LotjaGi6re1v6311700
LjG1.1_chr6	RepeatMasker	Simple_repeat	67104050	67104110	.	+	.	ID=LotjaGi6re1v6311800
LjG1.1_chr6	RepeatMasker	LTR/Copia	67104151	67104431	.	-	.	ID=LotjaGi6re1v6311900
LjG1.1_chr6	RepeatMasker	LTR	67104252	67104453	.	-	.	ID=LotjaGi6re1v6312000
LjG1.1_chr6	RepeatMasker	LTR/Copia	67104453	67104531	.	+	.	ID=LotjaGi6re1v6312100
LjG1.1_chr6	RepeatMasker	Simple_repeat	67104646	67104789	.	+	.	ID=LotjaGi6re1v6312200
LjG1.1_chr6	RepeatMasker	LTR/Copia	67105551	67105960	.	+	.	ID=LotjaGi6re1v6312300
LjG1.1_chr6	RepeatMasker	LTR	67105751	67105987	.	-	.	ID=LotjaGi6re1v6312400
LjG1.1_chr6	RepeatMasker	LTR	67106083	67106228	.	+	.	ID=LotjaGi6re1v6312500
LjG1.1_chr6	RepeatMasker	Low_complexity	67106690	67106731	.	+	.	ID=LotjaGi6re1v6312600
LjG1.1_chr6	RepeatMasker	LTR	67109410	67109564	.	+	.	ID=LotjaGi6re1v6312700
LjG1.1_chr6	RepeatMasker	Simple_repeat	67117008	67117039	.	+	.	ID=LotjaGi6re1v6312800
LjG1.1_chr6	RepeatMasker	Low_complexity	67117262	67117297	.	+	.	ID=LotjaGi6re1v6312900
LjG1.1_chr6	RepeatMasker	Low_complexity	67117449	67117529	.	+	.	ID=LotjaGi6re1v6313000
LjG1.1_chr6	RepeatMasker	DNA/Mite	67118095	67118331	.	+	.	ID=LotjaGi6re1v6313100
LjG1.1_chr6	RepeatMasker	DNA/Mite	67119175	67119355	.	-	.	ID=LotjaGi6re1v6313200
LjG1.1_chr6	RepeatMasker	LTR	67120751	67120888	.	+	.	ID=LotjaGi6re1v6313300
LjG1.1_chr6	RepeatMasker	DNA/Mite	67120764	67120939	.	-	.	ID=LotjaGi6re1v6313400
LjG1.1_chr6	RepeatMasker	DNA/Mite	67120947	67121005	.	+	.	ID=LotjaGi6re1v6313500
LjG1.1_chr6	RepeatMasker	Simple_repeat	67125007	67125040	.	+	.	ID=LotjaGi6re1v6313600
LjG1.1_chr6	RepeatMasker	Low_complexity	67125584	67125604	.	+	.	ID=LotjaGi6re1v6313700
LjG1.1_chr6	RepeatMasker	LTR	67125709	67125761	.	+	.	ID=LotjaGi6re1v6313800
LjG1.1_chr6	RepeatMasker	LTR/Copia	67125725	67125891	.	-	.	ID=LotjaGi6re1v6313900
LjG1.1_chr6	RepeatMasker	LTR	67125726	67125967	.	-	.	ID=LotjaGi6re1v6314000
LjG1.1_chr6	RepeatMasker	DNA/Mite	67129803	67129934	.	+	.	ID=LotjaGi6re1v6314100
LjG1.1_chr6	RepeatMasker	LTR	67131654	67131783	.	+	.	ID=LotjaGi6re1v6314200
LjG1.1_chr6	RepeatMasker	LTR	67132338	67132472	.	-	.	ID=LotjaGi6re1v6314300
LjG1.1_chr6	RepeatMasker	LTR	67132359	67132468	.	+	.	ID=LotjaGi6re1v6314400
LjG1.1_chr6	RepeatMasker	Low_complexity	67132747	67132790	.	+	.	ID=LotjaGi6re1v6314500
LjG1.1_chr6	RepeatMasker	Low_complexity	67132829	67132893	.	+	.	ID=LotjaGi6re1v6314600
LjG1.1_chr6	RepeatMasker	Low_complexity	67132978	67133007	.	+	.	ID=LotjaGi6re1v6314700
LjG1.1_chr6	RepeatMasker	LTR	67133118	67133187	.	+	.	ID=LotjaGi6re1v6314800
LjG1.1_chr6	RepeatMasker	DNA/Mite	67133940	67134213	.	-	.	ID=LotjaGi6re1v6314900
LjG1.1_chr6	RepeatMasker	LTR	67134150	67134231	.	-	.	ID=LotjaGi6re1v6315000
LjG1.1_chr6	RepeatMasker	LTR	67135149	67135354	.	+	.	ID=LotjaGi6re1v6315100
LjG1.1_chr6	RepeatMasker	LTR/Gypsy	67136172	67136200	.	+	.	ID=LotjaGi6re1v6315200
LjG1.1_chr6	RepeatMasker	LTR/Copia	67136201	67136347	.	+	.	ID=LotjaGi6re1v6315300
LjG1.1_chr6	RepeatMasker	DNA/Mite	67137221	67137549	.	+	.	ID=LotjaGi6re1v6315400
LjG1.1_chr6	RepeatMasker	LTR	67137561	67137667	.	-	.	ID=LotjaGi6re1v6315500
LjG1.1_chr6	RepeatMasker	DNA/Mite	67138206	67138406	.	+	.	ID=LotjaGi6re1v6315600
LjG1.1_chr6	RepeatMasker	LTR	67139630	67139814	.	-	.	ID=LotjaGi6re1v6315700
LjG1.1_chr6	RepeatMasker	LTR	67140102	67140529	.	-	.	ID=LotjaGi6re1v6315800
LjG1.1_chr6	RepeatMasker	Low_complexity	67142913	67142947	.	+	.	ID=LotjaGi6re1v6315900
LjG1.1_chr6	RepeatMasker	LTR/Copia	67143277	67143747	.	+	.	ID=LotjaGi6re1v6316000
LjG1.1_chr6	RepeatMasker	Low_complexity	67143975	67144016	.	+	.	ID=LotjaGi6re1v6316100
LjG1.1_chr6	RepeatMasker	LTR/Copia	67144065	67144322	.	-	.	ID=LotjaGi6re1v6316200
LjG1.1_chr6	RepeatMasker	LTR	67144364	67144474	.	-	.	ID=LotjaGi6re1v6316300
LjG1.1_chr6	RepeatMasker	DNA/Mite	67144473	67144589	.	-	.	ID=LotjaGi6re1v6316400
LjG1.1_chr6	RepeatMasker	LTR	67144884	67144912	.	+	.	ID=LotjaGi6re1v6316500
LjG1.1_chr6	RepeatMasker	DNA/Mite	67144913	67145069	.	+	.	ID=LotjaGi6re1v6316600
LjG1.1_chr6	RepeatMasker	LTR	67144971	67145095	.	-	.	ID=LotjaGi6re1v6316700
LjG1.1_chr6	RepeatMasker	LTR	67145070	67145083	.	+	.	ID=LotjaGi6re1v6316800
LjG1.1_chr6	RepeatMasker	Low_complexity	67145098	67145132	.	+	.	ID=LotjaGi6re1v6316900
LjG1.1_chr6	RepeatMasker	LTR	67145630	67145846	.	+	.	ID=LotjaGi6re1v6317000
LjG1.1_chr6	RepeatMasker	LTR/Copia	67146188	67146305	.	+	.	ID=LotjaGi6re1v6317100
LjG1.1_chr6	RepeatMasker	DNA/Mite	67146637	67146952	.	-	.	ID=LotjaGi6re1v6317200
LjG1.1_chr6	RepeatMasker	DNA/Mite	67147452	67147795	.	+	.	ID=LotjaGi6re1v6317300
LjG1.1_chr6	RepeatMasker	LTR/Copia	67148289	67148346	.	+	.	ID=LotjaGi6re1v6317400
LjG1.1_chr6	RepeatMasker	LTR	67150012	67150053	.	+	.	ID=LotjaGi6re1v6317500
LjG1.1_chr6	RepeatMasker	Low_complexity	67153780	67153818	.	+	.	ID=LotjaGi6re1v6317600
LjG1.1_chr6	RepeatMasker	DNA/Mite	67154096	67154255	.	-	.	ID=LotjaGi6re1v6317700
LjG1.1_chr6	RepeatMasker	LTR	67154459	67154515	.	-	.	ID=LotjaGi6re1v6317800
LjG1.1_chr6	RepeatMasker	Low_complexity	67154553	67154621	.	+	.	ID=LotjaGi6re1v6317900
LjG1.1_chr6	RepeatMasker	LTR/Copia	67160730	67160917	.	+	.	ID=LotjaGi6re1v6318000
LjG1.1_chr6	RepeatMasker	LTR	67160856	67160931	.	+	.	ID=LotjaGi6re1v6318100
LjG1.1_chr6	RepeatMasker	Low_complexity	67161284	67161318	.	+	.	ID=LotjaGi6re1v6318200
LjG1.1_chr6	RepeatMasker	Simple_repeat	67161690	67161716	.	+	.	ID=LotjaGi6re1v6318300
LjG1.1_chr6	RepeatMasker	LTR/Copia	67162701	67162929	.	+	.	ID=LotjaGi6re1v6318400
LjG1.1_chr6	RepeatMasker	LTR/Copia	67163783	67167718	.	-	.	ID=LotjaGi6re1v6318500
LjG1.1_chr6	RepeatMasker	LTR/Copia	67163979	67168362	.	+	.	ID=LotjaGi6re1v6318600
LjG1.1_chr6	RepeatMasker	Simple_repeat	67168512	67168575	.	+	.	ID=LotjaGi6re1v6318700
LjG1.1_chr6	RepeatMasker	LTR/Copia	67168756	67168852	.	+	.	ID=LotjaGi6re1v6318800
LjG1.1_chr6	RepeatMasker	LTR	67172994	67173065	.	+	.	ID=LotjaGi6re1v6318900
LjG1.1_chr6	RepeatMasker	DNA/Mite	67174124	67174263	.	+	.	ID=LotjaGi6re1v6319000
LjG1.1_chr6	RepeatMasker	DNA/Mite	67174492	67175181	.	+	.	ID=LotjaGi6re1v6319100
LjG1.1_chr6	RepeatMasker	Low_complexity	67175542	67175644	.	+	.	ID=LotjaGi6re1v6319200
LjG1.1_chr6	RepeatMasker	Low_complexity	67175720	67175782	.	+	.	ID=LotjaGi6re1v6319300
LjG1.1_chr6	RepeatMasker	Low_complexity	67175802	67175908	.	+	.	ID=LotjaGi6re1v6319400
LjG1.1_chr6	RepeatMasker	Low_complexity	67176020	67176106	.	+	.	ID=LotjaGi6re1v6319500
LjG1.1_chr6	RepeatMasker	Low_complexity	67176183	67176233	.	+	.	ID=LotjaGi6re1v6319600
LjG1.1_chr6	RepeatMasker	Low_complexity	67176333	67176364	.	+	.	ID=LotjaGi6re1v6319700
LjG1.1_chr6	RepeatMasker	Low_complexity	67177778	67177817	.	+	.	ID=LotjaGi6re1v6319800
LjG1.1_chr6	RepeatMasker	Low_complexity	67178749	67178828	.	+	.	ID=LotjaGi6re1v6319900
LjG1.1_chr6	RepeatMasker	Low_complexity	67178967	67179072	.	+	.	ID=LotjaGi6re1v6320000
LjG1.1_chr6	RepeatMasker	Low_complexity	67179093	67179173	.	+	.	ID=LotjaGi6re1v6320100
LjG1.1_chr6	RepeatMasker	Low_complexity	67179213	67179357	.	+	.	ID=LotjaGi6re1v6320200
LjG1.1_chr6	RepeatMasker	Low_complexity	67179435	67179583	.	+	.	ID=LotjaGi6re1v6320300
LjG1.1_chr6	RepeatMasker	LTR	67181885	67182300	.	-	.	ID=LotjaGi6re1v6320400
LjG1.1_chr6	RepeatMasker	Low_complexity	67182922	67183060	.	+	.	ID=LotjaGi6re1v6320500
LjG1.1_chr6	RepeatMasker	Low_complexity	67183183	67183208	.	+	.	ID=LotjaGi6re1v6320600
LjG1.1_chr6	RepeatMasker	Low_complexity	67183274	67183303	.	+	.	ID=LotjaGi6re1v6320700
LjG1.1_chr6	RepeatMasker	Simple_repeat	67183333	67183352	.	+	.	ID=LotjaGi6re1v6320800
LjG1.1_chr6	RepeatMasker	Low_complexity	67183513	67183614	.	+	.	ID=LotjaGi6re1v6320900
LjG1.1_chr6	RepeatMasker	Low_complexity	67184549	67184576	.	+	.	ID=LotjaGi6re1v6321000
LjG1.1_chr6	RepeatMasker	Low_complexity	67185798	67185864	.	+	.	ID=LotjaGi6re1v6321100
LjG1.1_chr6	RepeatMasker	Low_complexity	67186240	67186303	.	+	.	ID=LotjaGi6re1v6321200
LjG1.1_chr6	RepeatMasker	Low_complexity	67186387	67186451	.	+	.	ID=LotjaGi6re1v6321300
LjG1.1_chr6	RepeatMasker	Low_complexity	67186579	67186627	.	+	.	ID=LotjaGi6re1v6321400
LjG1.1_chr6	RepeatMasker	Low_complexity	67186809	67186851	.	+	.	ID=LotjaGi6re1v6321500
LjG1.1_chr6	RepeatMasker	Low_complexity	67186875	67186936	.	+	.	ID=LotjaGi6re1v6321600
LjG1.1_chr6	RepeatMasker	Low_complexity	67186975	67187009	.	+	.	ID=LotjaGi6re1v6321700
LjG1.1_chr6	RepeatMasker	Low_complexity	67187115	67187162	.	+	.	ID=LotjaGi6re1v6321800
LjG1.1_chr6	RepeatMasker	Low_complexity	67189413	67189469	.	+	.	ID=LotjaGi6re1v6321900
LjG1.1_chr6	RepeatMasker	Low_complexity	67189972	67190057	.	+	.	ID=LotjaGi6re1v6322000
LjG1.1_chr6	RepeatMasker	Low_complexity	67190078	67190100	.	+	.	ID=LotjaGi6re1v6322100
LjG1.1_chr6	RepeatMasker	Low_complexity	67190194	67190214	.	+	.	ID=LotjaGi6re1v6322200
LjG1.1_chr6	RepeatMasker	Low_complexity	67190255	67190329	.	+	.	ID=LotjaGi6re1v6322300
LjG1.1_chr6	RepeatMasker	Low_complexity	67190359	67190391	.	+	.	ID=LotjaGi6re1v6322400
LjG1.1_chr6	RepeatMasker	LTR	67192058	67192305	.	-	.	ID=LotjaGi6re1v6322500
LjG1.1_chr6	RepeatMasker	LTR/Copia	67193331	67193446	.	-	.	ID=LotjaGi6re1v6322600
LjG1.1_chr6	RepeatMasker	LTR/Gypsy	67193347	67193504	.	-	.	ID=LotjaGi6re1v6322700
LjG1.1_chr6	RepeatMasker	LTR/Gypsy	67194032	67194170	.	-	.	ID=LotjaGi6re1v6322800
LjG1.1_chr6	RepeatMasker	Low_complexity	67194914	67194937	.	+	.	ID=LotjaGi6re1v6322900
LjG1.1_chr6	RepeatMasker	DNA/Mite	67194959	67195082	.	+	.	ID=LotjaGi6re1v6323000
LjG1.1_chr6	RepeatMasker	DNA/Mite	67195090	67195135	.	+	.	ID=LotjaGi6re1v6323100
LjG1.1_chr6	RepeatMasker	Low_complexity	67195294	67195345	.	+	.	ID=LotjaGi6re1v6323200
LjG1.1_chr6	RepeatMasker	Low_complexity	67195571	67195624	.	+	.	ID=LotjaGi6re1v6323300
LjG1.1_chr6	RepeatMasker	Low_complexity	67195693	67195728	.	+	.	ID=LotjaGi6re1v6323400
LjG1.1_chr6	RepeatMasker	Low_complexity	67195813	67195862	.	+	.	ID=LotjaGi6re1v6323500
LjG1.1_chr6	RepeatMasker	Low_complexity	67195915	67195965	.	+	.	ID=LotjaGi6re1v6323600
LjG1.1_chr6	RepeatMasker	Low_complexity	67196056	67196078	.	+	.	ID=LotjaGi6re1v6323700
LjG1.1_chr6	RepeatMasker	Low_complexity	67196146	67196218	.	+	.	ID=LotjaGi6re1v6323800
LjG1.1_chr6	RepeatMasker	Low_complexity	67196247	67196352	.	+	.	ID=LotjaGi6re1v6323900
LjG1.1_chr6	RepeatMasker	Low_complexity	67196397	67196433	.	+	.	ID=LotjaGi6re1v6324000
LjG1.1_chr6	RepeatMasker	Low_complexity	67196464	67196558	.	+	.	ID=LotjaGi6re1v6324100
LjG1.1_chr6	RepeatMasker	Low_complexity	67196582	67196691	.	+	.	ID=LotjaGi6re1v6324200
LjG1.1_chr6	RepeatMasker	Low_complexity	67196751	67196887	.	+	.	ID=LotjaGi6re1v6324300
LjG1.1_chr6	RepeatMasker	Low_complexity	67197087	67197223	.	+	.	ID=LotjaGi6re1v6324400
LjG1.1_chr6	RepeatMasker	Low_complexity	67197253	67197381	.	+	.	ID=LotjaGi6re1v6324500
LjG1.1_chr6	RepeatMasker	Low_complexity	67197426	67197539	.	+	.	ID=LotjaGi6re1v6324600
LjG1.1_chr6	RepeatMasker	Low_complexity	67197460	67197552	.	+	.	ID=LotjaGi6re1v6324700
LjG1.1_chr6	RepeatMasker	Simple_repeat	67197565	67197826	.	+	.	ID=LotjaGi6re1v6324800
LjG1.1_chr6	RepeatMasker	Low_complexity	67198888	67198955	.	+	.	ID=LotjaGi6re1v6324900
LjG1.1_chr6	RepeatMasker	Low_complexity	67199632	67199764	.	+	.	ID=LotjaGi6re1v6325000
LjG1.1_chr6	RepeatMasker	Low_complexity	67200036	67200117	.	+	.	ID=LotjaGi6re1v6325100
LjG1.1_chr6	RepeatMasker	Low_complexity	67200147	67200204	.	+	.	ID=LotjaGi6re1v6325200
LjG1.1_chr6	RepeatMasker	Low_complexity	67200489	67200550	.	+	.	ID=LotjaGi6re1v6325300
LjG1.1_chr6	RepeatMasker	Low_complexity	67200574	67200671	.	+	.	ID=LotjaGi6re1v6325400
LjG1.1_chr6	RepeatMasker	Low_complexity	67201124	67201164	.	+	.	ID=LotjaGi6re1v6325500
LjG1.1_chr6	RepeatMasker	Simple_repeat	67201239	67201387	.	+	.	ID=LotjaGi6re1v6325600
LjG1.1_chr6	RepeatMasker	Low_complexity	67203409	67203517	.	+	.	ID=LotjaGi6re1v6325700
LjG1.1_chr6	RepeatMasker	Low_complexity	67203709	67203825	.	+	.	ID=LotjaGi6re1v6325800
LjG1.1_chr6	RepeatMasker	Low_complexity	67203995	67204064	.	+	.	ID=LotjaGi6re1v6325900
LjG1.1_chr6	RepeatMasker	Low_complexity	67204418	67204488	.	+	.	ID=LotjaGi6re1v6326000
LjG1.1_chr6	RepeatMasker	LTR	67206304	67206576	.	-	.	ID=LotjaGi6re1v6326100
LjG1.1_chr6	RepeatMasker	LTR/Copia	67210271	67210413	.	-	.	ID=LotjaGi6re1v6326200
LjG1.1_chr6	RepeatMasker	LTR	67213348	67217785	.	-	.	ID=LotjaGi6re1v6326300
LjG1.1_chr6	RepeatMasker	LTR	67217786	67218189	.	+	.	ID=LotjaGi6re1v6326400
LjG1.1_chr6	RepeatMasker	LTR	67218183	67218434	.	-	.	ID=LotjaGi6re1v6326500
LjG1.1_chr6	RepeatMasker	LTR	67218413	67219963	.	-	.	ID=LotjaGi6re1v6326600
LjG1.1_chr6	RepeatMasker	LTR	67219942	67222246	.	+	.	ID=LotjaGi6re1v6326700
LjG1.1_chr6	RepeatMasker	LTR/Gypsy	67222225	67222462	.	+	.	ID=LotjaGi6re1v6326800
LjG1.1_chr6	RepeatMasker	LTR	67222459	67223343	.	-	.	ID=LotjaGi6re1v6326900
LjG1.1_chr6	RepeatMasker	Simple_repeat	67233068	67233094	.	+	.	ID=LotjaGi6re1v6327000
LjG1.1_chr6	RepeatMasker	Low_complexity	67233440	67233463	.	+	.	ID=LotjaGi6re1v6327100
LjG1.1_chr6	RepeatMasker	Simple_repeat	67237423	67237451	.	+	.	ID=LotjaGi6re1v6327200
LjG1.1_chr6	RepeatMasker	Low_complexity	67239271	67239334	.	+	.	ID=LotjaGi6re1v6327300
LjG1.1_chr6	RepeatMasker	Low_complexity	67244209	67244269	.	+	.	ID=LotjaGi6re1v6327400
LjG1.1_chr6	RepeatMasker	Low_complexity	67244536	67244575	.	+	.	ID=LotjaGi6re1v6327500
LjG1.1_chr6	RepeatMasker	Low_complexity	67244974	67245021	.	+	.	ID=LotjaGi6re1v6327600
LjG1.1_chr6	RepeatMasker	LTR/Gypsy	67245746	67255539	.	+	.	ID=LotjaGi6re1v6327700
LjG1.1_chr6	RepeatMasker	Simple_repeat	67259175	67259199	.	+	.	ID=LotjaGi6re1v6327800
LjG1.1_chr6	RepeatMasker	Low_complexity	67264030	67264050	.	+	.	ID=LotjaGi6re1v6327900
LjG1.1_chr6	RepeatMasker	Low_complexity	67266751	67266806	.	+	.	ID=LotjaGi6re1v6328000
LjG1.1_chr6	RepeatMasker	Low_complexity	67266935	67266982	.	+	.	ID=LotjaGi6re1v6328100
LjG1.1_chr6	RepeatMasker	Low_complexity	67266942	67266995	.	+	.	ID=LotjaGi6re1v6328200
LjG1.1_chr6	RepeatMasker	Low_complexity	67267008	67267044	.	+	.	ID=LotjaGi6re1v6328300
LjG1.1_chr6	RepeatMasker	Low_complexity	67267085	67267145	.	+	.	ID=LotjaGi6re1v6328400
LjG1.1_chr6	RepeatMasker	Low_complexity	67267098	67267155	.	+	.	ID=LotjaGi6re1v6328500
LjG1.1_chr6	RepeatMasker	Low_complexity	67267215	67267280	.	+	.	ID=LotjaGi6re1v6328600
LjG1.1_chr6	RepeatMasker	Low_complexity	67267286	67267330	.	+	.	ID=LotjaGi6re1v6328700
LjG1.1_chr6	RepeatMasker	Low_complexity	67267876	67267912	.	+	.	ID=LotjaGi6re1v6328800
LjG1.1_chr6	RepeatMasker	Simple_repeat	67270549	67270578	.	+	.	ID=LotjaGi6re1v6328900
LjG1.1_chr6	RepeatMasker	LTR	67273711	67273827	.	+	.	ID=LotjaGi6re1v6329000
LjG1.1_chr6	RepeatMasker	Simple_repeat	67276191	67276223	.	+	.	ID=LotjaGi6re1v6329100
LjG1.1_chr6	RepeatMasker	Simple_repeat	67279645	67279674	.	+	.	ID=LotjaGi6re1v6329200
LjG1.1_chr6	RepeatMasker	Low_complexity	67281046	67281087	.	+	.	ID=LotjaGi6re1v6329300
LjG1.1_chr6	RepeatMasker	LTR/Copia	67283485	67283528	.	-	.	ID=LotjaGi6re1v6329400
LjG1.1_chr6	RepeatMasker	Simple_repeat	67284300	67284360	.	+	.	ID=LotjaGi6re1v6329500
LjG1.1_chr6	RepeatMasker	Low_complexity	67288299	67288343	.	+	.	ID=LotjaGi6re1v6329600
LjG1.1_chr6	RepeatMasker	Simple_repeat	67289297	67289321	.	+	.	ID=LotjaGi6re1v6329700
LjG1.1_chr6	RepeatMasker	DNA/Mite	67290359	67290531	.	+	.	ID=LotjaGi6re1v6329800
LjG1.1_chr6	RepeatMasker	LTR	67294324	67294456	.	+	.	ID=LotjaGi6re1v6329900
LjG1.1_chr6	RepeatMasker	Low_complexity	67294975	67295003	.	+	.	ID=LotjaGi6re1v6330000
LjG1.1_chr6	RepeatMasker	DNA/Mite	67296203	67296326	.	+	.	ID=LotjaGi6re1v6330100
LjG1.1_chr6	RepeatMasker	LTR	67297364	67297429	.	+	.	ID=LotjaGi6re1v6330200
LjG1.1_chr6	RepeatMasker	DNA/Mite	67299836	67299892	.	+	.	ID=LotjaGi6re1v6330300
LjG1.1_chr6	RepeatMasker	DNA/Mite	67300381	67300487	.	-	.	ID=LotjaGi6re1v6330400
LjG1.1_chr6	RepeatMasker	LTR	67301506	67301637	.	+	.	ID=LotjaGi6re1v6330500
LjG1.1_chr6	RepeatMasker	LTR	67304070	67304165	.	+	.	ID=LotjaGi6re1v6330600
LjG1.1_chr6	RepeatMasker	DNA/Mite	67305182	67305243	.	+	.	ID=LotjaGi6re1v6330700
LjG1.1_chr6	RepeatMasker	DNA/Mite	67305276	67305351	.	-	.	ID=LotjaGi6re1v6330800
LjG1.1_chr6	RepeatMasker	DNA/Mite	67305277	67305334	.	+	.	ID=LotjaGi6re1v6330900
LjG1.1_chr6	RepeatMasker	DNA/Mite	67305899	67306030	.	+	.	ID=LotjaGi6re1v6331000
LjG1.1_chr6	RepeatMasker	DNA/Mite	67306095	67306209	.	-	.	ID=LotjaGi6re1v6331100
LjG1.1_chr6	RepeatMasker	DNA/Mite	67306968	67307094	.	+	.	ID=LotjaGi6re1v6331200
LjG1.1_chr6	RepeatMasker	DNA/Mite	67307878	67308004	.	+	.	ID=LotjaGi6re1v6331300
LjG1.1_chr6	RepeatMasker	LTR	67308495	67308699	.	-	.	ID=LotjaGi6re1v6331400
LjG1.1_chr6	RepeatMasker	Low_complexity	67309096	67309152	.	+	.	ID=LotjaGi6re1v6331500
LjG1.1_chr6	RepeatMasker	LTR	67309905	67309968	.	-	.	ID=LotjaGi6re1v6331600
LjG1.1_chr6	RepeatMasker	LTR	67311359	67312456	.	+	.	ID=LotjaGi6re1v6331700
LjG1.1_chr6	RepeatMasker	LTR	67312840	67312926	.	+	.	ID=LotjaGi6re1v6331800
LjG1.1_chr6	RepeatMasker	LTR	67312910	67313028	.	-	.	ID=LotjaGi6re1v6331900
LjG1.1_chr6	RepeatMasker	LTR	67312926	67313015	.	+	.	ID=LotjaGi6re1v6332000
LjG1.1_chr6	RepeatMasker	LTR	67313215	67315943	.	+	.	ID=LotjaGi6re1v6332100
LjG1.1_chr6	RepeatMasker	LTR	67315974	67315984	.	-	.	ID=LotjaGi6re1v6332200
LjG1.1_chr6	RepeatMasker	DNA/Mite	67315985	67316112	.	-	.	ID=LotjaGi6re1v6332300
LjG1.1_chr6	RepeatMasker	LTR/Gypsy	67316139	67316150	.	-	.	ID=LotjaGi6re1v6332400
LjG1.1_chr6	RepeatMasker	DNA/Mite	67316151	67316331	.	-	.	ID=LotjaGi6re1v6332500
LjG1.1_chr6	RepeatMasker	Simple_repeat	67316332	67316465	.	+	.	ID=LotjaGi6re1v6332600
LjG1.1_chr6	RepeatMasker	DNA/Mite	67316466	67316527	.	-	.	ID=LotjaGi6re1v6332700
LjG1.1_chr6	RepeatMasker	LTR/Gypsy	67316539	67316642	.	+	.	ID=LotjaGi6re1v6332800
LjG1.1_chr6	RepeatMasker	LTR/Gypsy	67316643	67316778	.	+	.	ID=LotjaGi6re1v6332900
LjG1.1_chr6	RepeatMasker	LTR	67317849	67318220	.	-	.	ID=LotjaGi6re1v6333000
LjG1.1_chr6	RepeatMasker	LTR	67317911	67319141	.	+	.	ID=LotjaGi6re1v6333100
LjG1.1_chr6	RepeatMasker	LTR	67319145	67319188	.	+	.	ID=LotjaGi6re1v6333200
LjG1.1_chr6	RepeatMasker	LTR	67319186	67319336	.	-	.	ID=LotjaGi6re1v6333300
LjG1.1_chr6	RepeatMasker	DNA/Mite	67319554	67319951	.	+	.	ID=LotjaGi6re1v6333400
LjG1.1_chr6	RepeatMasker	LTR	67319794	67319974	.	+	.	ID=LotjaGi6re1v6333500
LjG1.1_chr6	RepeatMasker	LTR	67320244	67320377	.	+	.	ID=LotjaGi6re1v6333600
LjG1.1_chr6	RepeatMasker	LTR	67320387	67322569	.	+	.	ID=LotjaGi6re1v6333700
LjG1.1_chr6	RepeatMasker	LTR/Copia	67323609	67323684	.	+	.	ID=LotjaGi6re1v6333800
LjG1.1_chr6	RepeatMasker	LTR	67323640	67323651	.	-	.	ID=LotjaGi6re1v6333900
LjG1.1_chr6	RepeatMasker	DNA/Mite	67323652	67323917	.	+	.	ID=LotjaGi6re1v6334000
LjG1.1_chr6	RepeatMasker	Low_complexity	67325666	67326536	.	+	.	ID=LotjaGi6re1v6334100
LjG1.1_chr6	RepeatMasker	Low_complexity	67326753	67326802	.	+	.	ID=LotjaGi6re1v6334200
LjG1.1_chr6	RepeatMasker	LTR	67326844	67327095	.	-	.	ID=LotjaGi6re1v6334300
LjG1.1_chr6	RepeatMasker	LTR	67327154	67328194	.	-	.	ID=LotjaGi6re1v6334400
LjG1.1_chr6	RepeatMasker	Low_complexity	67328465	67328486	.	+	.	ID=LotjaGi6re1v6334500
LjG1.1_chr6	RepeatMasker	Low_complexity	67328500	67328537	.	+	.	ID=LotjaGi6re1v6334600
LjG1.1_chr6	RepeatMasker	DNA/Mite	67329179	67329248	.	+	.	ID=LotjaGi6re1v6334700
LjG1.1_chr6	RepeatMasker	DNA/MuDR	67332572	67332732	.	-	.	ID=LotjaGi6re1v6334800
LjG1.1_chr6	RepeatMasker	DNA/MuDR	67332889	67333099	.	-	.	ID=LotjaGi6re1v6334900
LjG1.1_chr6	RepeatMasker	Low_complexity	67336772	67336807	.	+	.	ID=LotjaGi6re1v6335000
LjG1.1_chr6	RepeatMasker	LTR/Gypsy	67339000	67344328	.	-	.	ID=LotjaGi6re1v6335100
LjG1.1_chr6	RepeatMasker	Low_complexity	67347982	67348016	.	+	.	ID=LotjaGi6re1v6335200
LjG1.1_chr6	RepeatMasker	Low_complexity	67348370	67348391	.	+	.	ID=LotjaGi6re1v6335300
LjG1.1_chr6	RepeatMasker	DNA/Mite	67348568	67348717	.	+	.	ID=LotjaGi6re1v6335400
LjG1.1_chr6	RepeatMasker	Low_complexity	67349356	67349421	.	+	.	ID=LotjaGi6re1v6335500
LjG1.1_chr6	RepeatMasker	LTR	67350200	67350322	.	+	.	ID=LotjaGi6re1v6335600
LjG1.1_chr6	RepeatMasker	Low_complexity	67350332	67350353	.	+	.	ID=LotjaGi6re1v6335700
LjG1.1_chr6	RepeatMasker	Low_complexity	67350705	67350747	.	+	.	ID=LotjaGi6re1v6335800
LjG1.1_chr6	RepeatMasker	Low_complexity	67350762	67350832	.	+	.	ID=LotjaGi6re1v6335900
LjG1.1_chr6	RepeatMasker	Low_complexity	67350997	67351040	.	+	.	ID=LotjaGi6re1v6336000
LjG1.1_chr6	RepeatMasker	RC/Helitron	67351529	67352024	.	-	.	ID=LotjaGi6re1v6336100
LjG1.1_chr6	RepeatMasker	LTR	67352076	67352359	.	+	.	ID=LotjaGi6re1v6336200
LjG1.1_chr6	RepeatMasker	LTR	67352263	67352413	.	-	.	ID=LotjaGi6re1v6336300
LjG1.1_chr6	RepeatMasker	LTR/Gypsy	67353277	67357575	.	+	.	ID=LotjaGi6re1v6336400
LjG1.1_chr6	RepeatMasker	Low_complexity	67357813	67357849	.	+	.	ID=LotjaGi6re1v6336500
LjG1.1_chr6	RepeatMasker	Simple_repeat	67363674	67363713	.	+	.	ID=LotjaGi6re1v6336600
LjG1.1_chr6	RepeatMasker	Low_complexity	67364954	67365029	.	+	.	ID=LotjaGi6re1v6336700
LjG1.1_chr6	RepeatMasker	Low_complexity	67365075	67365095	.	+	.	ID=LotjaGi6re1v6336800
LjG1.1_chr6	RepeatMasker	DNA/Mite	67365925	67366111	.	+	.	ID=LotjaGi6re1v6336900
LjG1.1_chr6	RepeatMasker	Low_complexity	67368180	67368242	.	+	.	ID=LotjaGi6re1v6337000
LjG1.1_chr6	RepeatMasker	Low_complexity	67368286	67368308	.	+	.	ID=LotjaGi6re1v6337100
LjG1.1_chr6	RepeatMasker	Simple_repeat	67368889	67368924	.	+	.	ID=LotjaGi6re1v6337200
LjG1.1_chr6	RepeatMasker	Low_complexity	67369717	67369744	.	+	.	ID=LotjaGi6re1v6337300
LjG1.1_chr6	RepeatMasker	Low_complexity	67377797	67377826	.	+	.	ID=LotjaGi6re1v6337400
LjG1.1_chr6	RepeatMasker	Low_complexity	67378791	67378850	.	+	.	ID=LotjaGi6re1v6337500
LjG1.1_chr6	RepeatMasker	LTR	67381918	67382122	.	-	.	ID=LotjaGi6re1v6337600
LjG1.1_chr6	RepeatMasker	DNA/Mite	67383035	67383254	.	+	.	ID=LotjaGi6re1v6337700
LjG1.1_chr6	RepeatMasker	Low_complexity	67383366	67383431	.	+	.	ID=LotjaGi6re1v6337800
LjG1.1_chr6	RepeatMasker	LTR	67384128	67384252	.	-	.	ID=LotjaGi6re1v6337900
LjG1.1_chr6	RepeatMasker	LTR	67384160	67384229	.	+	.	ID=LotjaGi6re1v6338000
LjG1.1_chr6	RepeatMasker	LTR	67384336	67384488	.	-	.	ID=LotjaGi6re1v6338100
LjG1.1_chr6	RepeatMasker	Low_complexity	67385095	67385141	.	+	.	ID=LotjaGi6re1v6338200
LjG1.1_chr6	RepeatMasker	LTR	67386050	67386140	.	-	.	ID=LotjaGi6re1v6338300
LjG1.1_chr6	RepeatMasker	LTR	67389484	67389573	.	+	.	ID=LotjaGi6re1v6338400
LjG1.1_chr6	RepeatMasker	LTR	67389730	67389825	.	+	.	ID=LotjaGi6re1v6338500
LjG1.1_chr6	RepeatMasker	DNA/MuDR	67389826	67390098	.	-	.	ID=LotjaGi6re1v6338600
LjG1.1_chr6	RepeatMasker	LTR	67390099	67390703	.	+	.	ID=LotjaGi6re1v6338700
LjG1.1_chr6	RepeatMasker	DNA/Mite	67390941	67391001	.	+	.	ID=LotjaGi6re1v6338800
LjG1.1_chr6	RepeatMasker	DNA/Mite	67390947	67390998	.	-	.	ID=LotjaGi6re1v6338900
LjG1.1_chr6	RepeatMasker	DNA/Mite	67390973	67391027	.	+	.	ID=LotjaGi6re1v6339000
LjG1.1_chr6	RepeatMasker	DNA/Mite	67391407	67391568	.	-	.	ID=LotjaGi6re1v6339100
LjG1.1_chr6	RepeatMasker	DNA/Mite	67391569	67391610	.	+	.	ID=LotjaGi6re1v6339200
LjG1.1_chr6	RepeatMasker	DNA/Mite	67396897	67397157	.	+	.	ID=LotjaGi6re1v6339300
LjG1.1_chr6	RepeatMasker	Low_complexity	67397466	67397519	.	+	.	ID=LotjaGi6re1v6339400
LjG1.1_chr6	RepeatMasker	LTR	67398496	67399228	.	+	.	ID=LotjaGi6re1v6339500
LjG1.1_chr6	RepeatMasker	LTR/Copia	67398497	67398562	.	+	.	ID=LotjaGi6re1v6339600
LjG1.1_chr6	RepeatMasker	LTR/Copia	67398613	67399799	.	+	.	ID=LotjaGi6re1v6339700
LjG1.1_chr6	RepeatMasker	Low_complexity	67400067	67400121	.	+	.	ID=LotjaGi6re1v6339800
LjG1.1_chr6	RepeatMasker	Low_complexity	67400541	67400583	.	+	.	ID=LotjaGi6re1v6339900
LjG1.1_chr6	RepeatMasker	Low_complexity	67401766	67401834	.	+	.	ID=LotjaGi6re1v6340000
LjG1.1_chr6	RepeatMasker	LTR	67403706	67403757	.	-	.	ID=LotjaGi6re1v6340100
LjG1.1_chr6	RepeatMasker	Low_complexity	67404270	67404349	.	+	.	ID=LotjaGi6re1v6340200
LjG1.1_chr6	RepeatMasker	DNA/Mite	67404850	67404894	.	+	.	ID=LotjaGi6re1v6340300
LjG1.1_chr6	RepeatMasker	DNA/Mite	67404907	67404970	.	+	.	ID=LotjaGi6re1v6340400
LjG1.1_chr6	RepeatMasker	LTR	67406058	67406164	.	-	.	ID=LotjaGi6re1v6340500
LjG1.1_chr6	RepeatMasker	LTR/Gypsy	67408092	67408300	.	+	.	ID=LotjaGi6re1v6340600
LjG1.1_chr6	RepeatMasker	LTR/Gypsy	67408568	67408644	.	+	.	ID=LotjaGi6re1v6340700
LjG1.1_chr6	RepeatMasker	LTR/Gypsy	67408788	67408919	.	+	.	ID=LotjaGi6re1v6340800
LjG1.1_chr6	RepeatMasker	LTR	67409283	67409425	.	+	.	ID=LotjaGi6re1v6340900
LjG1.1_chr6	RepeatMasker	Simple_repeat	67411309	67411329	.	+	.	ID=LotjaGi6re1v6341000
LjG1.1_chr6	RepeatMasker	LTR	67414157	67414274	.	-	.	ID=LotjaGi6re1v6341100
LjG1.1_chr6	RepeatMasker	Simple_repeat	67415592	67415619	.	+	.	ID=LotjaGi6re1v6341200
LjG1.1_chr6	RepeatMasker	DNA/Mite	67416268	67416402	.	+	.	ID=LotjaGi6re1v6341300
LjG1.1_chr6	RepeatMasker	DNA/Mite	67417009	67417186	.	-	.	ID=LotjaGi6re1v6341400
LjG1.1_chr6	RepeatMasker	LTR	67419756	67419847	.	-	.	ID=LotjaGi6re1v6341500
LjG1.1_chr6	RepeatMasker	DNA/Mite	67421244	67421601	.	+	.	ID=LotjaGi6re1v6341600
LjG1.1_chr6	RepeatMasker	Low_complexity	67421634	67421657	.	+	.	ID=LotjaGi6re1v6341700
LjG1.1_chr6	RepeatMasker	Low_complexity	67424826	67424875	.	+	.	ID=LotjaGi6re1v6341800
LjG1.1_chr6	RepeatMasker	Simple_repeat	67425944	67425996	.	+	.	ID=LotjaGi6re1v6341900
LjG1.1_chr6	RepeatMasker	LTR	67426325	67426453	.	+	.	ID=LotjaGi6re1v6342000
LjG1.1_chr6	RepeatMasker	LTR	67426572	67426839	.	+	.	ID=LotjaGi6re1v6342100
LjG1.1_chr6	RepeatMasker	Low_complexity	67426883	67426940	.	+	.	ID=LotjaGi6re1v6342200
LjG1.1_chr6	RepeatMasker	LTR	67427567	67427666	.	-	.	ID=LotjaGi6re1v6342300
LjG1.1_chr6	RepeatMasker	LTR	67430782	67431047	.	-	.	ID=LotjaGi6re1v6342400
LjG1.1_chr6	RepeatMasker	LTR	67431669	67432053	.	+	.	ID=LotjaGi6re1v6342500
LjG1.1_chr6	RepeatMasker	DNA/Mite	67432062	67432344	.	-	.	ID=LotjaGi6re1v6342600
LjG1.1_chr6	RepeatMasker	LTR	67432383	67432559	.	+	.	ID=LotjaGi6re1v6342700
LjG1.1_chr6	RepeatMasker	Simple_repeat	67437314	67437472	.	+	.	ID=LotjaGi6re1v6342800
LjG1.1_chr6	RepeatMasker	Low_complexity	67437551	67437592	.	+	.	ID=LotjaGi6re1v6342900
LjG1.1_chr6	RepeatMasker	Low_complexity	67437557	67437603	.	+	.	ID=LotjaGi6re1v6343000
LjG1.1_chr6	RepeatMasker	Low_complexity	67439034	67439056	.	+	.	ID=LotjaGi6re1v6343100
LjG1.1_chr6	RepeatMasker	Simple_repeat	67439331	67439354	.	+	.	ID=LotjaGi6re1v6343200
LjG1.1_chr6	RepeatMasker	DNA/Mite	67441039	67441109	.	+	.	ID=LotjaGi6re1v6343300
LjG1.1_chr6	RepeatMasker	LTR	67442961	67443048	.	+	.	ID=LotjaGi6re1v6343400
LjG1.1_chr6	RepeatMasker	Simple_repeat	67443115	67443148	.	+	.	ID=LotjaGi6re1v6343500
LjG1.1_chr6	RepeatMasker	Simple_repeat	67443356	67443383	.	+	.	ID=LotjaGi6re1v6343600
LjG1.1_chr6	RepeatMasker	Low_complexity	67444191	67444248	.	+	.	ID=LotjaGi6re1v6343700
LjG1.1_chr6	RepeatMasker	Low_complexity	67444258	67444303	.	+	.	ID=LotjaGi6re1v6343800
LjG1.1_chr6	RepeatMasker	Low_complexity	67444337	67444382	.	+	.	ID=LotjaGi6re1v6343900
LjG1.1_chr6	RepeatMasker	Low_complexity	67444423	67444471	.	+	.	ID=LotjaGi6re1v6344000
LjG1.1_chr6	RepeatMasker	Low_complexity	67444520	67444591	.	+	.	ID=LotjaGi6re1v6344100
LjG1.1_chr6	RepeatMasker	Low_complexity	67444722	67444749	.	+	.	ID=LotjaGi6re1v6344200
LjG1.1_chr6	RepeatMasker	Low_complexity	67444728	67444755	.	+	.	ID=LotjaGi6re1v6344300
LjG1.1_chr6	RepeatMasker	Simple_repeat	67445395	67445422	.	+	.	ID=LotjaGi6re1v6344400
LjG1.1_chr6	RepeatMasker	LTR	67445596	67445695	.	+	.	ID=LotjaGi6re1v6344500
LjG1.1_chr6	RepeatMasker	DNA/Mite	67446819	67446951	.	-	.	ID=LotjaGi6re1v6344600
LjG1.1_chr6	RepeatMasker	LTR	67447386	67447612	.	+	.	ID=LotjaGi6re1v6344700
LjG1.1_chr6	RepeatMasker	LTR	67448124	67448234	.	-	.	ID=LotjaGi6re1v6344800
LjG1.1_chr6	RepeatMasker	Low_complexity	67448311	67448355	.	+	.	ID=LotjaGi6re1v6344900
LjG1.1_chr6	RepeatMasker	Low_complexity	67449943	67449963	.	+	.	ID=LotjaGi6re1v6345000
LjG1.1_chr6	RepeatMasker	LTR	67453930	67454050	.	+	.	ID=LotjaGi6re1v6345100
LjG1.1_chr6	RepeatMasker	DNA/Mite	67456033	67456189	.	+	.	ID=LotjaGi6re1v6345200
LjG1.1_chr6	RepeatMasker	LTR/Gypsy	67456368	67456513	.	-	.	ID=LotjaGi6re1v6345300
LjG1.1_chr6	RepeatMasker	DNA/MuDR	67458672	67460625	.	-	.	ID=LotjaGi6re1v6345400
LjG1.1_chr6	RepeatMasker	Low_complexity	67460930	67460966	.	+	.	ID=LotjaGi6re1v6345500
LjG1.1_chr6	RepeatMasker	LTR/Gypsy	67462188	67462336	.	+	.	ID=LotjaGi6re1v6345600
LjG1.1_chr6	RepeatMasker	DNA/Mite	67462507	67462683	.	-	.	ID=LotjaGi6re1v6345700
LjG1.1_chr6	RepeatMasker	Low_complexity	67462905	67462940	.	+	.	ID=LotjaGi6re1v6345800
LjG1.1_chr6	RepeatMasker	Low_complexity	67463495	67463531	.	+	.	ID=LotjaGi6re1v6345900
LjG1.1_chr6	RepeatMasker	Simple_repeat	67464484	67464512	.	+	.	ID=LotjaGi6re1v6346000
LjG1.1_chr6	RepeatMasker	Simple_repeat	67464964	67464985	.	+	.	ID=LotjaGi6re1v6346100
LjG1.1_chr6	RepeatMasker	Low_complexity	67465126	67465179	.	+	.	ID=LotjaGi6re1v6346200
LjG1.1_chr6	RepeatMasker	Low_complexity	67465270	67465311	.	+	.	ID=LotjaGi6re1v6346300
LjG1.1_chr6	RepeatMasker	Low_complexity	67467145	67467188	.	+	.	ID=LotjaGi6re1v6346400
LjG1.1_chr6	RepeatMasker	DNA/Mite	67467548	67468088	.	-	.	ID=LotjaGi6re1v6346500
LjG1.1_chr6	RepeatMasker	LTR/Copia	67468089	67468115	.	+	.	ID=LotjaGi6re1v6346600
LjG1.1_chr6	RepeatMasker	LTR	67468087	67468240	.	-	.	ID=LotjaGi6re1v6346700
LjG1.1_chr6	RepeatMasker	DNA/Mite	67468416	67468599	.	-	.	ID=LotjaGi6re1v6346800
LjG1.1_chr6	RepeatMasker	LTR	67475012	67475312	.	+	.	ID=LotjaGi6re1v6346900
LjG1.1_chr6	RepeatMasker	Low_complexity	67482702	67482739	.	+	.	ID=LotjaGi6re1v6347000
LjG1.1_chr6	RepeatMasker	LTR	67485327	67485459	.	+	.	ID=LotjaGi6re1v6347100
LjG1.1_chr6	RepeatMasker	DNA/Mite	67485361	67485459	.	-	.	ID=LotjaGi6re1v6347200
LjG1.1_chr6	RepeatMasker	LTR	67485460	67485472	.	-	.	ID=LotjaGi6re1v6347300
LjG1.1_chr6	RepeatMasker	Low_complexity	67485790	67485810	.	+	.	ID=LotjaGi6re1v6347400
LjG1.1_chr6	RepeatMasker	Low_complexity	67486807	67486855	.	+	.	ID=LotjaGi6re1v6347500
LjG1.1_chr6	RepeatMasker	DNA/Mite	67486904	67487097	.	+	.	ID=LotjaGi6re1v6347600
LjG1.1_chr6	RepeatMasker	LTR	67487098	67487114	.	+	.	ID=LotjaGi6re1v6347700
LjG1.1_chr6	RepeatMasker	DNA/Mite	67489200	67489253	.	+	.	ID=LotjaGi6re1v6347800
LjG1.1_chr6	RepeatMasker	DNA/En-Spm	67490976	67491092	.	-	.	ID=LotjaGi6re1v6347900
LjG1.1_chr6	RepeatMasker	DNA/Mite	67492808	67492943	.	+	.	ID=LotjaGi6re1v6348000
LjG1.1_chr6	RepeatMasker	Simple_repeat	67493598	67493625	.	+	.	ID=LotjaGi6re1v6348100
LjG1.1_chr6	RepeatMasker	Simple_repeat	67493792	67493821	.	+	.	ID=LotjaGi6re1v6348200
LjG1.1_chr6	RepeatMasker	Simple_repeat	67493876	67493902	.	+	.	ID=LotjaGi6re1v6348300
LjG1.1_chr6	RepeatMasker	LTR	67494178	67494335	.	+	.	ID=LotjaGi6re1v6348400
LjG1.1_chr6	RepeatMasker	LTR/Gypsy	67494185	67494323	.	+	.	ID=LotjaGi6re1v6348500
LjG1.1_chr6	RepeatMasker	Low_complexity	67494940	67494964	.	+	.	ID=LotjaGi6re1v6348600
LjG1.1_chr6	RepeatMasker	LTR	67496069	67496192	.	+	.	ID=LotjaGi6re1v6348700
LjG1.1_chr6	RepeatMasker	LTR	67496626	67497037	.	+	.	ID=LotjaGi6re1v6348800
LjG1.1_chr6	RepeatMasker	LTR	67497314	67498145	.	+	.	ID=LotjaGi6re1v6348900
LjG1.1_chr6	RepeatMasker	LTR	67498278	67498401	.	-	.	ID=LotjaGi6re1v6349000
LjG1.1_chr6	RepeatMasker	LTR	67498300	67498464	.	+	.	ID=LotjaGi6re1v6349100
LjG1.1_chr6	RepeatMasker	LTR	67499170	67499228	.	+	.	ID=LotjaGi6re1v6349200
LjG1.1_chr6	RepeatMasker	LTR	67499216	67499333	.	-	.	ID=LotjaGi6re1v6349300
LjG1.1_chr6	RepeatMasker	LTR	67499326	67499452	.	+	.	ID=LotjaGi6re1v6349400
LjG1.1_chr6	RepeatMasker	LTR/Copia	67499461	67499585	.	+	.	ID=LotjaGi6re1v6349500
LjG1.1_chr6	RepeatMasker	LTR	67499749	67499759	.	+	.	ID=LotjaGi6re1v6349600
LjG1.1_chr6	RepeatMasker	DNA/Mite	67499760	67500293	.	+	.	ID=LotjaGi6re1v6349700
LjG1.1_chr6	RepeatMasker	LTR	67500294	67500370	.	+	.	ID=LotjaGi6re1v6349800
LjG1.1_chr6	RepeatMasker	Simple_repeat	67500906	67500938	.	+	.	ID=LotjaGi6re1v6349900
LjG1.1_chr6	RepeatMasker	LINE	67501474	67501691	.	+	.	ID=LotjaGi6re1v6350000
LjG1.1_chr6	RepeatMasker	DNA/Mite	67506836	67506914	.	+	.	ID=LotjaGi6re1v6350100
LjG1.1_chr6	RepeatMasker	LTR	67507185	67507258	.	+	.	ID=LotjaGi6re1v6350200
LjG1.1_chr6	RepeatMasker	DNA/Mite	67507366	67507539	.	+	.	ID=LotjaGi6re1v6350300
LjG1.1_chr6	RepeatMasker	Low_complexity	67507566	67507669	.	+	.	ID=LotjaGi6re1v6350400
LjG1.1_chr6	RepeatMasker	DNA/Mite	67507761	67507840	.	-	.	ID=LotjaGi6re1v6350500
LjG1.1_chr6	RepeatMasker	Low_complexity	67509746	67509766	.	+	.	ID=LotjaGi6re1v6350600
LjG1.1_chr6	RepeatMasker	Low_complexity	67510330	67510406	.	+	.	ID=LotjaGi6re1v6350700
LjG1.1_chr6	RepeatMasker	Low_complexity	67510911	67511004	.	+	.	ID=LotjaGi6re1v6350800
LjG1.1_chr6	RepeatMasker	Low_complexity	67511892	67511912	.	+	.	ID=LotjaGi6re1v6350900
LjG1.1_chr6	RepeatMasker	LTR	67511967	67512042	.	-	.	ID=LotjaGi6re1v6351000
LjG1.1_chr6	RepeatMasker	Low_complexity	67512967	67513013	.	+	.	ID=LotjaGi6re1v6351100
LjG1.1_chr6	RepeatMasker	Simple_repeat	67517533	67517554	.	+	.	ID=LotjaGi6re1v6351200
LjG1.1_chr6	RepeatMasker	Simple_repeat	67522380	67522399	.	+	.	ID=LotjaGi6re1v6351300
LjG1.1_chr6	RepeatMasker	Simple_repeat	67522523	67522567	.	+	.	ID=LotjaGi6re1v6351400
LjG1.1_chr6	RepeatMasker	Simple_repeat	67522652	67522680	.	+	.	ID=LotjaGi6re1v6351500
LjG1.1_chr6	RepeatMasker	LTR/Gypsy	67522880	67522969	.	+	.	ID=LotjaGi6re1v6351600
LjG1.1_chr6	RepeatMasker	LTR	67522905	67522994	.	+	.	ID=LotjaGi6re1v6351700
LjG1.1_chr6	RepeatMasker	LTR	67523234	67523244	.	-	.	ID=LotjaGi6re1v6351800
LjG1.1_chr6	RepeatMasker	DNA/Mite	67523245	67523349	.	-	.	ID=LotjaGi6re1v6351900
LjG1.1_chr6	RepeatMasker	LTR/Gypsy	67523400	67523502	.	-	.	ID=LotjaGi6re1v6352000
LjG1.1_chr6	RepeatMasker	DNA/Mite	67523412	67523608	.	-	.	ID=LotjaGi6re1v6352100
LjG1.1_chr6	RepeatMasker	Simple_repeat	67523609	67523634	.	+	.	ID=LotjaGi6re1v6352200
LjG1.1_chr6	RepeatMasker	DNA/Mite	67523635	67523697	.	-	.	ID=LotjaGi6re1v6352300
LjG1.1_chr6	RepeatMasker	LTR/Gypsy	67523713	67523910	.	-	.	ID=LotjaGi6re1v6352400
LjG1.1_chr6	RepeatMasker	LTR	67523906	67524022	.	-	.	ID=LotjaGi6re1v6352500
LjG1.1_chr6	RepeatMasker	LTR	67525596	67528070	.	+	.	ID=LotjaGi6re1v6352600
LjG1.1_chr6	RepeatMasker	LTR	67528808	67528887	.	+	.	ID=LotjaGi6re1v6352700
LjG1.1_chr6	RepeatMasker	Low_complexity	67529995	67530051	.	+	.	ID=LotjaGi6re1v6352800
LjG1.1_chr6	RepeatMasker	LTR	67530815	67530921	.	+	.	ID=LotjaGi6re1v6352900
LjG1.1_chr6	RepeatMasker	Low_complexity	67534028	67534083	.	+	.	ID=LotjaGi6re1v6353000
LjG1.1_chr6	RepeatMasker	Simple_repeat	67535132	67535153	.	+	.	ID=LotjaGi6re1v6353100
LjG1.1_chr6	RepeatMasker	Low_complexity	67539235	67539275	.	+	.	ID=LotjaGi6re1v6353200
LjG1.1_chr6	RepeatMasker	LTR	67539662	67539743	.	-	.	ID=LotjaGi6re1v6353300
LjG1.1_chr6	RepeatMasker	Low_complexity	67539746	67539810	.	+	.	ID=LotjaGi6re1v6353400
LjG1.1_chr6	RepeatMasker	Simple_repeat	67539811	67539831	.	+	.	ID=LotjaGi6re1v6353500
LjG1.1_chr6	RepeatMasker	Low_complexity	67539832	67539892	.	+	.	ID=LotjaGi6re1v6353600
LjG1.1_chr6	RepeatMasker	LTR	67540072	67540158	.	-	.	ID=LotjaGi6re1v6353700
LjG1.1_chr6	RepeatMasker	Low_complexity	67540176	67540240	.	+	.	ID=LotjaGi6re1v6353800
LjG1.1_chr6	RepeatMasker	LTR	67540489	67540501	.	+	.	ID=LotjaGi6re1v6353900
LjG1.1_chr6	RepeatMasker	DNA/Mite	67540502	67541042	.	-	.	ID=LotjaGi6re1v6354000
LjG1.1_chr6	RepeatMasker	LTR	67540955	67541052	.	-	.	ID=LotjaGi6re1v6354100
LjG1.1_chr6	RepeatMasker	LTR/Gypsy	67541053	67541064	.	-	.	ID=LotjaGi6re1v6354200
LjG1.1_chr6	RepeatMasker	LTR	67542917	67542964	.	+	.	ID=LotjaGi6re1v6354300
LjG1.1_chr6	RepeatMasker	LTR	67545390	67545477	.	+	.	ID=LotjaGi6re1v6354400
LjG1.1_chr6	RepeatMasker	LTR	67545964	67546419	.	+	.	ID=LotjaGi6re1v6354500
LjG1.1_chr6	RepeatMasker	DNA/Mite	67547473	67547516	.	-	.	ID=LotjaGi6re1v6354600
LjG1.1_chr6	RepeatMasker	Simple_repeat	67551897	67551976	.	+	.	ID=LotjaGi6re1v6354700
LjG1.1_chr6	RepeatMasker	LTR	67553420	67553453	.	-	.	ID=LotjaGi6re1v6354800
LjG1.1_chr6	RepeatMasker	Simple_repeat	67553454	67553488	.	+	.	ID=LotjaGi6re1v6354900
LjG1.1_chr6	RepeatMasker	LTR	67553489	67553544	.	+	.	ID=LotjaGi6re1v6355000
LjG1.1_chr6	RepeatMasker	Simple_repeat	67554056	67554082	.	+	.	ID=LotjaGi6re1v6355100
LjG1.1_chr6	RepeatMasker	DNA/Mite	67555566	67555764	.	-	.	ID=LotjaGi6re1v6355200
LjG1.1_chr6	RepeatMasker	DNA/Mite	67555765	67555826	.	+	.	ID=LotjaGi6re1v6355300
LjG1.1_chr6	RepeatMasker	LTR	67555842	67555930	.	+	.	ID=LotjaGi6re1v6355400
LjG1.1_chr6	RepeatMasker	LTR/Gypsy	67555843	67555907	.	+	.	ID=LotjaGi6re1v6355500
LjG1.1_chr6	RepeatMasker	LTR/Copia	67556661	67556730	.	+	.	ID=LotjaGi6re1v6355600
LjG1.1_chr6	RepeatMasker	Low_complexity	67556736	67556803	.	+	.	ID=LotjaGi6re1v6355700
LjG1.1_chr6	RepeatMasker	LTR	67556865	67557271	.	-	.	ID=LotjaGi6re1v6355800
LjG1.1_chr6	RepeatMasker	Low_complexity	67558387	67558415	.	+	.	ID=LotjaGi6re1v6355900
LjG1.1_chr6	RepeatMasker	Simple_repeat	67559043	67559078	.	+	.	ID=LotjaGi6re1v6356000
LjG1.1_chr6	RepeatMasker	Low_complexity	67563652	67563696	.	+	.	ID=LotjaGi6re1v6356100
LjG1.1_chr6	RepeatMasker	Low_complexity	67566514	67566557	.	+	.	ID=LotjaGi6re1v6356200
LjG1.1_chr6	RepeatMasker	Low_complexity	67567715	67567744	.	+	.	ID=LotjaGi6re1v6356300
LjG1.1_chr6	RepeatMasker	Low_complexity	67570158	67570252	.	+	.	ID=LotjaGi6re1v6356400
LjG1.1_chr6	RepeatMasker	Low_complexity	67571508	67571529	.	+	.	ID=LotjaGi6re1v6356500
LjG1.1_chr6	RepeatMasker	Low_complexity	67571635	67571664	.	+	.	ID=LotjaGi6re1v6356600
LjG1.1_chr6	RepeatMasker	Low_complexity	67571876	67571896	.	+	.	ID=LotjaGi6re1v6356700
LjG1.1_chr6	RepeatMasker	Low_complexity	67572249	67572300	.	+	.	ID=LotjaGi6re1v6356800
LjG1.1_chr6	RepeatMasker	Simple_repeat	67572968	67573008	.	+	.	ID=LotjaGi6re1v6356900
LjG1.1_chr6	RepeatMasker	Low_complexity	67573223	67573310	.	+	.	ID=LotjaGi6re1v6357000
LjG1.1_chr6	RepeatMasker	Low_complexity	67575651	67575741	.	+	.	ID=LotjaGi6re1v6357100
LjG1.1_chr6	RepeatMasker	Low_complexity	67575762	67575785	.	+	.	ID=LotjaGi6re1v6357200
LjG1.1_chr6	RepeatMasker	Low_complexity	67576213	67576320	.	+	.	ID=LotjaGi6re1v6357300
LjG1.1_chr6	RepeatMasker	Simple_repeat	67576374	67576497	.	+	.	ID=LotjaGi6re1v6357400
LjG1.1_chr6	RepeatMasker	LTR/Gypsy	67576807	67585998	.	+	.	ID=LotjaGi6re1v6357500
LjG1.1_chr6	RepeatMasker	Low_complexity	67586747	67586796	.	+	.	ID=LotjaGi6re1v6357600
LjG1.1_chr6	RepeatMasker	Low_complexity	67586819	67586856	.	+	.	ID=LotjaGi6re1v6357700
LjG1.1_chr6	RepeatMasker	Low_complexity	67587168	67587312	.	+	.	ID=LotjaGi6re1v6357800
LjG1.1_chr6	RepeatMasker	Low_complexity	67587576	67587642	.	+	.	ID=LotjaGi6re1v6357900
LjG1.1_chr6	RepeatMasker	Low_complexity	67587957	67588018	.	+	.	ID=LotjaGi6re1v6358000
LjG1.1_chr6	RepeatMasker	Low_complexity	67589860	67589912	.	+	.	ID=LotjaGi6re1v6358100
LjG1.1_chr6	RepeatMasker	Low_complexity	67589946	67589975	.	+	.	ID=LotjaGi6re1v6358200
LjG1.1_chr6	RepeatMasker	Simple_repeat	67591221	67591302	.	+	.	ID=LotjaGi6re1v6358300
LjG1.1_chr6	RepeatMasker	Simple_repeat	67591330	67591422	.	+	.	ID=LotjaGi6re1v6358400
LjG1.1_chr6	RepeatMasker	LTR/Copia	67591427	67595917	.	+	.	ID=LotjaGi6re1v6358500
LjG1.1_chr6	RepeatMasker	LTR	67595918	67601650	.	-	.	ID=LotjaGi6re1v6358600
LjG1.1_chr6	RepeatMasker	LTR/Copia	67601751	67606477	.	-	.	ID=LotjaGi6re1v6358700
LjG1.1_chr6	RepeatMasker	LTR	67606478	67610241	.	-	.	ID=LotjaGi6re1v6358800
LjG1.1_chr6	RepeatMasker	Simple_repeat	67610242	67610273	.	+	.	ID=LotjaGi6re1v6358900
LjG1.1_chr6	RepeatMasker	LTR	67610274	67618133	.	-	.	ID=LotjaGi6re1v6359000
LjG1.1_chr6	RepeatMasker	LTR/Copia	67618134	67622900	.	+	.	ID=LotjaGi6re1v6359100
LjG1.1_chr6	RepeatMasker	LTR	67622702	67622929	.	+	.	ID=LotjaGi6re1v6359200
LjG1.1_chr6	RepeatMasker	Low_complexity	67624776	67624961	.	+	.	ID=LotjaGi6re1v6359300
LjG1.1_chr6	RepeatMasker	Low_complexity	67625093	67625114	.	+	.	ID=LotjaGi6re1v6359400
LjG1.1_chr6	RepeatMasker	LTR/Gypsy	67625802	67628902	.	-	.	ID=LotjaGi6re1v6359500
LjG1.1_chr6	RepeatMasker	Simple_repeat	67628903	67629002	.	+	.	ID=LotjaGi6re1v6359600
LjG1.1_chr6	RepeatMasker	LTR/Gypsy	67629003	67635718	.	-	.	ID=LotjaGi6re1v6359700
LjG1.1_chr6	RepeatMasker	Low_complexity	67636237	67636271	.	+	.	ID=LotjaGi6re1v6359800
LjG1.1_chr6	RepeatMasker	Simple_repeat	67636522	67636546	.	+	.	ID=LotjaGi6re1v6359900
LjG1.1_chr6	RepeatMasker	Low_complexity	67636674	67636716	.	+	.	ID=LotjaGi6re1v6360000
LjG1.1_chr6	RepeatMasker	Low_complexity	67636818	67636886	.	+	.	ID=LotjaGi6re1v6360100
LjG1.1_chr6	RepeatMasker	Low_complexity	67637525	67637574	.	+	.	ID=LotjaGi6re1v6360200
LjG1.1_chr6	RepeatMasker	Low_complexity	67637594	67637644	.	+	.	ID=LotjaGi6re1v6360300
LjG1.1_chr6	RepeatMasker	Low_complexity	67638484	67638517	.	+	.	ID=LotjaGi6re1v6360400
LjG1.1_chr6	RepeatMasker	Low_complexity	67638790	67638818	.	+	.	ID=LotjaGi6re1v6360500
LjG1.1_chr6	RepeatMasker	Simple_repeat	67639432	67639452	.	+	.	ID=LotjaGi6re1v6360600
LjG1.1_chr6	RepeatMasker	Low_complexity	67639722	67639772	.	+	.	ID=LotjaGi6re1v6360700
LjG1.1_chr6	RepeatMasker	Low_complexity	67639835	67639920	.	+	.	ID=LotjaGi6re1v6360800
LjG1.1_chr6	RepeatMasker	Low_complexity	67639981	67640050	.	+	.	ID=LotjaGi6re1v6360900
LjG1.1_chr6	RepeatMasker	LTR/Gypsy	67642263	67647676	.	-	.	ID=LotjaGi6re1v6361000
LjG1.1_chr6	RepeatMasker	Low_complexity	67651079	67651216	.	+	.	ID=LotjaGi6re1v6361100
LjG1.1_chr6	RepeatMasker	Low_complexity	67655244	67655278	.	+	.	ID=LotjaGi6re1v6361200
LjG1.1_chr6	RepeatMasker	Simple_repeat	67660104	67660163	.	+	.	ID=LotjaGi6re1v6361300
LjG1.1_chr6	RepeatMasker	LTR	67660559	67660691	.	+	.	ID=LotjaGi6re1v6361400
LjG1.1_chr6	RepeatMasker	Simple_repeat	67661381	67661412	.	+	.	ID=LotjaGi6re1v6361500
LjG1.1_chr6	RepeatMasker	LTR	67661747	67661892	.	-	.	ID=LotjaGi6re1v6361600
LjG1.1_chr6	RepeatMasker	LTR	67662033	67662154	.	+	.	ID=LotjaGi6re1v6361700
LjG1.1_chr6	RepeatMasker	LTR	67662274	67662434	.	+	.	ID=LotjaGi6re1v6361800
LjG1.1_chr6	RepeatMasker	Simple_repeat	67662435	67662454	.	+	.	ID=LotjaGi6re1v6361900
LjG1.1_chr6	RepeatMasker	LTR	67662455	67667107	.	+	.	ID=LotjaGi6re1v6362000
LjG1.1_chr6	RepeatMasker	Simple_repeat	67667735	67667754	.	+	.	ID=LotjaGi6re1v6362100
LjG1.1_chr6	RepeatMasker	Low_complexity	67671069	67671121	.	+	.	ID=LotjaGi6re1v6362200
LjG1.1_chr6	RepeatMasker	Simple_repeat	67672189	67672210	.	+	.	ID=LotjaGi6re1v6362300
LjG1.1_chr6	RepeatMasker	Simple_repeat	67675244	67675272	.	+	.	ID=LotjaGi6re1v6362400
LjG1.1_chr6	RepeatMasker	Simple_repeat	67675995	67676024	.	+	.	ID=LotjaGi6re1v6362500
LjG1.1_chr6	RepeatMasker	Simple_repeat	67676032	67676051	.	+	.	ID=LotjaGi6re1v6362600
LjG1.1_chr6	RepeatMasker	Simple_repeat	67676101	67676124	.	+	.	ID=LotjaGi6re1v6362700
LjG1.1_chr6	RepeatMasker	Low_complexity	67679206	67679230	.	+	.	ID=LotjaGi6re1v6362800
LjG1.1_chr6	RepeatMasker	Low_complexity	67679424	67679478	.	+	.	ID=LotjaGi6re1v6362900
LjG1.1_chr6	RepeatMasker	Low_complexity	67682115	67682151	.	+	.	ID=LotjaGi6re1v6363000
LjG1.1_chr6	RepeatMasker	Low_complexity	67683364	67683458	.	+	.	ID=LotjaGi6re1v6363100
LjG1.1_chr6	RepeatMasker	Low_complexity	67683632	67683670	.	+	.	ID=LotjaGi6re1v6363200
LjG1.1_chr6	RepeatMasker	Low_complexity	67684159	67684227	.	+	.	ID=LotjaGi6re1v6363300
LjG1.1_chr6	RepeatMasker	Low_complexity	67687188	67687254	.	+	.	ID=LotjaGi6re1v6363400
LjG1.1_chr6	RepeatMasker	Simple_repeat	67690446	67690466	.	+	.	ID=LotjaGi6re1v6363500
LjG1.1_chr6	RepeatMasker	Low_complexity	67690511	67690545	.	+	.	ID=LotjaGi6re1v6363600
LjG1.1_chr6	RepeatMasker	Simple_repeat	67690741	67690767	.	+	.	ID=LotjaGi6re1v6363700
LjG1.1_chr6	RepeatMasker	Simple_repeat	67693019	67693046	.	+	.	ID=LotjaGi6re1v6363800
LjG1.1_chr6	RepeatMasker	Low_complexity	67693134	67693162	.	+	.	ID=LotjaGi6re1v6363900
LjG1.1_chr6	RepeatMasker	Low_complexity	67693203	67693346	.	+	.	ID=LotjaGi6re1v6364000
LjG1.1_chr6	RepeatMasker	Low_complexity	67693361	67693418	.	+	.	ID=LotjaGi6re1v6364100
LjG1.1_chr6	RepeatMasker	Low_complexity	67693665	67693720	.	+	.	ID=LotjaGi6re1v6364200
LjG1.1_chr6	RepeatMasker	Low_complexity	67693773	67693890	.	+	.	ID=LotjaGi6re1v6364300
LjG1.1_chr6	RepeatMasker	Low_complexity	67693898	67693951	.	+	.	ID=LotjaGi6re1v6364400
LjG1.1_chr6	RepeatMasker	Low_complexity	67693988	67694036	.	+	.	ID=LotjaGi6re1v6364500
LjG1.1_chr6	RepeatMasker	Low_complexity	67694084	67694208	.	+	.	ID=LotjaGi6re1v6364600
LjG1.1_chr6	RepeatMasker	Low_complexity	67694382	67694490	.	+	.	ID=LotjaGi6re1v6364700
LjG1.1_chr6	RepeatMasker	Low_complexity	67694894	67694940	.	+	.	ID=LotjaGi6re1v6364800
LjG1.1_chr6	RepeatMasker	Simple_repeat	67696568	67696589	.	+	.	ID=LotjaGi6re1v6364900
LjG1.1_chr6	RepeatMasker	Simple_repeat	67699337	67699362	.	+	.	ID=LotjaGi6re1v6365000
LjG1.1_chr6	RepeatMasker	Low_complexity	67703067	67703134	.	+	.	ID=LotjaGi6re1v6365100
LjG1.1_chr6	RepeatMasker	Low_complexity	67703395	67703480	.	+	.	ID=LotjaGi6re1v6365200
LjG1.1_chr6	RepeatMasker	Low_complexity	67703786	67703816	.	+	.	ID=LotjaGi6re1v6365300
LjG1.1_chr6	RepeatMasker	Low_complexity	67703888	67703908	.	+	.	ID=LotjaGi6re1v6365400
LjG1.1_chr6	RepeatMasker	Low_complexity	67704027	67704139	.	+	.	ID=LotjaGi6re1v6365500
LjG1.1_chr6	RepeatMasker	Low_complexity	67705497	67705525	.	+	.	ID=LotjaGi6re1v6365600
LjG1.1_chr6	RepeatMasker	Low_complexity	67705886	67705915	.	+	.	ID=LotjaGi6re1v6365700
LjG1.1_chr6	RepeatMasker	LTR	67708003	67712411	.	+	.	ID=LotjaGi6re1v6365800
LjG1.1_chr6	RepeatMasker	LTR	67712412	67712683	.	+	.	ID=LotjaGi6re1v6365900
LjG1.1_chr6	RepeatMasker	LTR	67712783	67714823	.	+	.	ID=LotjaGi6re1v6366000
LjG1.1_chr6	RepeatMasker	LTR/Copia	67714824	67714886	.	-	.	ID=LotjaGi6re1v6366100
LjG1.1_chr6	RepeatMasker	LTR/Copia	67714887	67724099	.	-	.	ID=LotjaGi6re1v6366200
LjG1.1_chr6	RepeatMasker	LTR	67724101	67728663	.	+	.	ID=LotjaGi6re1v6366300
LjG1.1_chr6	RepeatMasker	LTR	67728664	67729319	.	+	.	ID=LotjaGi6re1v6366400
LjG1.1_chr6	RepeatMasker	LTR	67729313	67731632	.	+	.	ID=LotjaGi6re1v6366500
LjG1.1_chr6	RepeatMasker	Low_complexity	67731674	67731730	.	+	.	ID=LotjaGi6re1v6366600
LjG1.1_chr6	RepeatMasker	Low_complexity	67733353	67733429	.	+	.	ID=LotjaGi6re1v6366700
LjG1.1_chr6	RepeatMasker	Low_complexity	67738403	67738456	.	+	.	ID=LotjaGi6re1v6366800
LjG1.1_chr6	RepeatMasker	Low_complexity	67741571	67741612	.	+	.	ID=LotjaGi6re1v6366900
LjG1.1_chr6	RepeatMasker	Low_complexity	67744421	67744443	.	+	.	ID=LotjaGi6re1v6367000
LjG1.1_chr6	RepeatMasker	Low_complexity	67744958	67744978	.	+	.	ID=LotjaGi6re1v6367100
LjG1.1_chr6	RepeatMasker	Low_complexity	67746343	67746371	.	+	.	ID=LotjaGi6re1v6367200
LjG1.1_chr6	RepeatMasker	LTR/Gypsy	67750389	67750847	.	+	.	ID=LotjaGi6re1v6367300
LjG1.1_chr6	RepeatMasker	LTR	67750978	67751500	.	+	.	ID=LotjaGi6re1v6367400
LjG1.1_chr6	RepeatMasker	LTR	67751501	67752803	.	-	.	ID=LotjaGi6re1v6367500
LjG1.1_chr6	RepeatMasker	LTR	67752803	67753246	.	+	.	ID=LotjaGi6re1v6367600
LjG1.1_chr6	RepeatMasker	LTR	67753159	67753257	.	-	.	ID=LotjaGi6re1v6367700
LjG1.1_chr6	RepeatMasker	Low_complexity	67753691	67753744	.	+	.	ID=LotjaGi6re1v6367800
LjG1.1_chr6	RepeatMasker	LTR/Gypsy	67754008	67754149	.	-	.	ID=LotjaGi6re1v6367900
LjG1.1_chr6	RepeatMasker	LTR	67756184	67756563	.	+	.	ID=LotjaGi6re1v6368000
LjG1.1_chr6	RepeatMasker	LTR	67756983	67758243	.	-	.	ID=LotjaGi6re1v6368100
LjG1.1_chr6	RepeatMasker	LTR	67758240	67763483	.	-	.	ID=LotjaGi6re1v6368200
LjG1.1_chr6	RepeatMasker	Low_complexity	67768784	67768827	.	+	.	ID=LotjaGi6re1v6368300
LjG1.1_chr6	RepeatMasker	DNA/Mite	67772405	67773072	.	-	.	ID=LotjaGi6re1v6368400
LjG1.1_chr6	RepeatMasker	LTR	67776970	67779100	.	+	.	ID=LotjaGi6re1v6368500
LjG1.1_chr6	RepeatMasker	LTR	67777694	67783491	.	-	.	ID=LotjaGi6re1v6368600
LjG1.1_chr6	RepeatMasker	Low_complexity	67785023	67785044	.	+	.	ID=LotjaGi6re1v6368700
LjG1.1_chr6	RepeatMasker	Low_complexity	67786185	67786247	.	+	.	ID=LotjaGi6re1v6368800
LjG1.1_chr6	RepeatMasker	Simple_repeat	67786255	67786283	.	+	.	ID=LotjaGi6re1v6368900
LjG1.1_chr6	RepeatMasker	Low_complexity	67787293	67787354	.	+	.	ID=LotjaGi6re1v6369000
LjG1.1_chr6	RepeatMasker	Simple_repeat	67787612	67787665	.	+	.	ID=LotjaGi6re1v6369100
LjG1.1_chr6	RepeatMasker	Low_complexity	67788421	67788464	.	+	.	ID=LotjaGi6re1v6369200
LjG1.1_chr6	RepeatMasker	Simple_repeat	67789500	67789638	.	+	.	ID=LotjaGi6re1v6369300
LjG1.1_chr6	RepeatMasker	Low_complexity	67789934	67789977	.	+	.	ID=LotjaGi6re1v6369400
LjG1.1_chr6	RepeatMasker	Simple_repeat	67797268	67797290	.	+	.	ID=LotjaGi6re1v6369500
LjG1.1_chr6	RepeatMasker	Simple_repeat	67797549	67797575	.	+	.	ID=LotjaGi6re1v6369600
LjG1.1_chr6	RepeatMasker	LTR/Gypsy	67797937	67804461	.	+	.	ID=LotjaGi6re1v6369700
LjG1.1_chr6	RepeatMasker	LTR	67804379	67804479	.	-	.	ID=LotjaGi6re1v6369800
LjG1.1_chr6	RepeatMasker	LTR/Copia	67804460	67805774	.	-	.	ID=LotjaGi6re1v6369900
LjG1.1_chr6	RepeatMasker	LTR	67805750	67806501	.	+	.	ID=LotjaGi6re1v6370000
LjG1.1_chr6	RepeatMasker	LTR	67806506	67807367	.	+	.	ID=LotjaGi6re1v6370100
LjG1.1_chr6	RepeatMasker	Low_complexity	67807368	67807413	.	+	.	ID=LotjaGi6re1v6370200
LjG1.1_chr6	RepeatMasker	DNA/Harbinger	67807525	67807783	.	-	.	ID=LotjaGi6re1v6370300
LjG1.1_chr6	RepeatMasker	DNA/Harbinger	67807818	67808394	.	-	.	ID=LotjaGi6re1v6370400
LjG1.1_chr6	RepeatMasker	LTR	67808215	67808445	.	+	.	ID=LotjaGi6re1v6370500
LjG1.1_chr6	RepeatMasker	LTR	67808543	67808608	.	+	.	ID=LotjaGi6re1v6370600
LjG1.1_chr6	RepeatMasker	Low_complexity	67809533	67809578	.	+	.	ID=LotjaGi6re1v6370700
LjG1.1_chr6	RepeatMasker	Low_complexity	67811500	67811548	.	+	.	ID=LotjaGi6re1v6370800
LjG1.1_chr6	RepeatMasker	LTR	67811769	67811922	.	+	.	ID=LotjaGi6re1v6370900
LjG1.1_chr6	RepeatMasker	Simple_repeat	67812043	67812137	.	+	.	ID=LotjaGi6re1v6371000
LjG1.1_chr6	RepeatMasker	Low_complexity	67813464	67813503	.	+	.	ID=LotjaGi6re1v6371100
LjG1.1_chr6	RepeatMasker	LTR	67813715	67813829	.	-	.	ID=LotjaGi6re1v6371200
LjG1.1_chr6	RepeatMasker	LTR	67817147	67817446	.	-	.	ID=LotjaGi6re1v6371300
LjG1.1_chr6	RepeatMasker	Simple_repeat	67818147	67818324	.	+	.	ID=LotjaGi6re1v6371400
LjG1.1_chr6	RepeatMasker	LTR	67818396	67818707	.	-	.	ID=LotjaGi6re1v6371500
LjG1.1_chr6	RepeatMasker	LTR	67820785	67820907	.	+	.	ID=LotjaGi6re1v6371600
LjG1.1_chr6	RepeatMasker	Low_complexity	67820917	67820940	.	+	.	ID=LotjaGi6re1v6371700
LjG1.1_chr6	RepeatMasker	LTR	67820955	67821018	.	-	.	ID=LotjaGi6re1v6371800
LjG1.1_chr6	RepeatMasker	LTR	67821161	67821417	.	+	.	ID=LotjaGi6re1v6371900
LjG1.1_chr6	RepeatMasker	LTR/Gypsy	67821851	67821941	.	+	.	ID=LotjaGi6re1v6372000
LjG1.1_chr6	RepeatMasker	Low_complexity	67822686	67822714	.	+	.	ID=LotjaGi6re1v6372100
LjG1.1_chr6	RepeatMasker	DNA/Mite	67824143	67824314	.	+	.	ID=LotjaGi6re1v6372200
LjG1.1_chr6	RepeatMasker	LTR/Gypsy	67824990	67826937	.	-	.	ID=LotjaGi6re1v6372300
LjG1.1_chr6	RepeatMasker	Low_complexity	67828976	67828997	.	+	.	ID=LotjaGi6re1v6372400
LjG1.1_chr6	RepeatMasker	DNA/Mite	67829159	67829343	.	+	.	ID=LotjaGi6re1v6372500
LjG1.1_chr6	RepeatMasker	Low_complexity	67829486	67829515	.	+	.	ID=LotjaGi6re1v6372600
LjG1.1_chr6	RepeatMasker	DNA/Mite	67829533	67829754	.	-	.	ID=LotjaGi6re1v6372700
LjG1.1_chr6	RepeatMasker	DNA/Mite	67830184	67830309	.	+	.	ID=LotjaGi6re1v6372800
LjG1.1_chr6	RepeatMasker	Simple_repeat	67830489	67830521	.	+	.	ID=LotjaGi6re1v6372900
LjG1.1_chr6	RepeatMasker	Simple_repeat	67830738	67830797	.	+	.	ID=LotjaGi6re1v6373000
LjG1.1_chr6	RepeatMasker	Low_complexity	67832477	67832513	.	+	.	ID=LotjaGi6re1v6373100
LjG1.1_chr6	RepeatMasker	DNA/Mite	67832813	67832999	.	+	.	ID=LotjaGi6re1v6373200
LjG1.1_chr6	RepeatMasker	Simple_repeat	67833001	67833026	.	+	.	ID=LotjaGi6re1v6373300
LjG1.1_chr6	RepeatMasker	Low_complexity	67834521	67834557	.	+	.	ID=LotjaGi6re1v6373400
LjG1.1_chr6	RepeatMasker	LTR/Gypsy	67834699	67834872	.	-	.	ID=LotjaGi6re1v6373500
LjG1.1_chr6	RepeatMasker	LTR/Gypsy	67834970	67836008	.	-	.	ID=LotjaGi6re1v6373600
LjG1.1_chr6	RepeatMasker	LTR	67836236	67836417	.	-	.	ID=LotjaGi6re1v6373700
LjG1.1_chr6	RepeatMasker	Low_complexity	67836725	67836750	.	+	.	ID=LotjaGi6re1v6373800
LjG1.1_chr6	RepeatMasker	Low_complexity	67836869	67836921	.	+	.	ID=LotjaGi6re1v6373900
LjG1.1_chr6	RepeatMasker	DNA/Mite	67838889	67838986	.	-	.	ID=LotjaGi6re1v6374000
LjG1.1_chr6	RepeatMasker	DNA/Mite	67838985	67839165	.	+	.	ID=LotjaGi6re1v6374100
LjG1.1_chr6	RepeatMasker	DNA/Mite	67839166	67839328	.	-	.	ID=LotjaGi6re1v6374200
LjG1.1_chr6	RepeatMasker	DNA/Mite	67839462	67839522	.	+	.	ID=LotjaGi6re1v6374300
LjG1.1_chr6	RepeatMasker	LTR	67839466	67839529	.	-	.	ID=LotjaGi6re1v6374400
LjG1.1_chr6	RepeatMasker	Low_complexity	67840287	67840343	.	+	.	ID=LotjaGi6re1v6374500
LjG1.1_chr6	RepeatMasker	Low_complexity	67840555	67840617	.	+	.	ID=LotjaGi6re1v6374600
LjG1.1_chr6	RepeatMasker	Low_complexity	67843115	67843167	.	+	.	ID=LotjaGi6re1v6374700
LjG1.1_chr6	RepeatMasker	Low_complexity	67843286	67843311	.	+	.	ID=LotjaGi6re1v6374800
LjG1.1_chr6	RepeatMasker	LTR	67843619	67843800	.	+	.	ID=LotjaGi6re1v6374900
LjG1.1_chr6	RepeatMasker	LTR/Gypsy	67844028	67845067	.	+	.	ID=LotjaGi6re1v6375000
LjG1.1_chr6	RepeatMasker	LTR/Gypsy	67845165	67845338	.	+	.	ID=LotjaGi6re1v6375100
LjG1.1_chr6	RepeatMasker	Low_complexity	67845480	67845516	.	+	.	ID=LotjaGi6re1v6375200
LjG1.1_chr6	RepeatMasker	DNA/Mite	67847024	67847215	.	-	.	ID=LotjaGi6re1v6375300
LjG1.1_chr6	RepeatMasker	Low_complexity	67847518	67847554	.	+	.	ID=LotjaGi6re1v6375400
LjG1.1_chr6	RepeatMasker	Simple_repeat	67849234	67849277	.	+	.	ID=LotjaGi6re1v6375500
LjG1.1_chr6	RepeatMasker	Simple_repeat	67849494	67849521	.	+	.	ID=LotjaGi6re1v6375600
LjG1.1_chr6	RepeatMasker	LTR	67849717	67850123	.	+	.	ID=LotjaGi6re1v6375700
LjG1.1_chr6	RepeatMasker	LTR	67849986	67850127	.	-	.	ID=LotjaGi6re1v6375800
LjG1.1_chr6	RepeatMasker	Low_complexity	67850808	67850835	.	+	.	ID=LotjaGi6re1v6375900
LjG1.1_chr6	RepeatMasker	DNA/Mite	67853751	67853942	.	+	.	ID=LotjaGi6re1v6376000
LjG1.1_chr6	RepeatMasker	DNA/Mite	67854416	67854650	.	+	.	ID=LotjaGi6re1v6376100
LjG1.1_chr6	RepeatMasker	Simple_repeat	67854651	67854709	.	+	.	ID=LotjaGi6re1v6376200
LjG1.1_chr6	RepeatMasker	Simple_repeat	67855338	67855381	.	+	.	ID=LotjaGi6re1v6376300
LjG1.1_chr6	RepeatMasker	LTR	67855541	67855661	.	+	.	ID=LotjaGi6re1v6376400
LjG1.1_chr6	RepeatMasker	DNA/Mite	67855662	67855704	.	-	.	ID=LotjaGi6re1v6376500
LjG1.1_chr6	RepeatMasker	Simple_repeat	67855748	67855832	.	+	.	ID=LotjaGi6re1v6376600
LjG1.1_chr6	RepeatMasker	DNA/Mite	67855870	67856181	.	+	.	ID=LotjaGi6re1v6376700
LjG1.1_chr6	RepeatMasker	LTR	67856799	67856982	.	-	.	ID=LotjaGi6re1v6376800
LjG1.1_chr6	RepeatMasker	LTR	67856804	67856948	.	+	.	ID=LotjaGi6re1v6376900
LjG1.1_chr6	RepeatMasker	Simple_repeat	67857135	67857169	.	+	.	ID=LotjaGi6re1v6377000
LjG1.1_chr6	RepeatMasker	LTR	67857344	67857457	.	+	.	ID=LotjaGi6re1v6377100
LjG1.1_chr6	RepeatMasker	LTR/Gypsy	67857512	67857582	.	+	.	ID=LotjaGi6re1v6377200
LjG1.1_chr6	RepeatMasker	LTR	67857515	67857602	.	+	.	ID=LotjaGi6re1v6377300
LjG1.1_chr6	RepeatMasker	LTR	67857519	67857583	.	-	.	ID=LotjaGi6re1v6377400
LjG1.1_chr6	RepeatMasker	LTR	67857581	67857649	.	-	.	ID=LotjaGi6re1v6377500
LjG1.1_chr6	RepeatMasker	Low_complexity	67857703	67857753	.	+	.	ID=LotjaGi6re1v6377600
LjG1.1_chr6	RepeatMasker	Low_complexity	67857811	67857866	.	+	.	ID=LotjaGi6re1v6377700
LjG1.1_chr6	RepeatMasker	Low_complexity	67857995	67858034	.	+	.	ID=LotjaGi6re1v6377800
LjG1.1_chr6	RepeatMasker	DNA/Mite	67859034	67859432	.	-	.	ID=LotjaGi6re1v6377900
LjG1.1_chr6	RepeatMasker	LTR	67859922	67860085	.	+	.	ID=LotjaGi6re1v6378000
LjG1.1_chr6	RepeatMasker	LTR	67859941	67860079	.	-	.	ID=LotjaGi6re1v6378100
LjG1.1_chr6	RepeatMasker	LTR/Copia	67860043	67860113	.	+	.	ID=LotjaGi6re1v6378200
LjG1.1_chr6	RepeatMasker	LTR	67860113	67860227	.	-	.	ID=LotjaGi6re1v6378300
LjG1.1_chr6	RepeatMasker	Simple_repeat	67860366	67860398	.	+	.	ID=LotjaGi6re1v6378400
LjG1.1_chr6	RepeatMasker	Low_complexity	67861965	67861995	.	+	.	ID=LotjaGi6re1v6378500
LjG1.1_chr6	RepeatMasker	LTR	67862125	67862423	.	-	.	ID=LotjaGi6re1v6378600
LjG1.1_chr6	RepeatMasker	LTR/Copia	67862133	67862356	.	-	.	ID=LotjaGi6re1v6378700
LjG1.1_chr6	RepeatMasker	LTR/Copia	67862625	67863008	.	-	.	ID=LotjaGi6re1v6378800
LjG1.1_chr6	RepeatMasker	DNA/Mite	67863248	67863926	.	+	.	ID=LotjaGi6re1v6378900
LjG1.1_chr6	RepeatMasker	LTR	67864152	67864318	.	+	.	ID=LotjaGi6re1v6379000
LjG1.1_chr6	RepeatMasker	DNA/Mite	67865689	67865863	.	+	.	ID=LotjaGi6re1v6379100
LjG1.1_chr6	RepeatMasker	LTR	67866111	67866152	.	+	.	ID=LotjaGi6re1v6379200
LjG1.1_chr6	RepeatMasker	LTR/Gypsy	67866538	67868484	.	-	.	ID=LotjaGi6re1v6379300
LjG1.1_chr6	RepeatMasker	LTR	67869953	67870225	.	-	.	ID=LotjaGi6re1v6379400
LjG1.1_chr6	RepeatMasker	Low_complexity	67870516	67870537	.	+	.	ID=LotjaGi6re1v6379500
LjG1.1_chr6	RepeatMasker	DNA/Mite	67870699	67870881	.	+	.	ID=LotjaGi6re1v6379600
LjG1.1_chr6	RepeatMasker	Low_complexity	67871024	67871053	.	+	.	ID=LotjaGi6re1v6379700
LjG1.1_chr6	RepeatMasker	DNA/Mite	67871070	67871289	.	-	.	ID=LotjaGi6re1v6379800
LjG1.1_chr6	RepeatMasker	DNA/Mite	67871717	67871842	.	+	.	ID=LotjaGi6re1v6379900
LjG1.1_chr6	RepeatMasker	Simple_repeat	67872022	67872054	.	+	.	ID=LotjaGi6re1v6380000
LjG1.1_chr6	RepeatMasker	Simple_repeat	67872271	67872328	.	+	.	ID=LotjaGi6re1v6380100
LjG1.1_chr6	RepeatMasker	Low_complexity	67874007	67874043	.	+	.	ID=LotjaGi6re1v6380200
LjG1.1_chr6	RepeatMasker	Simple_repeat	67874533	67874556	.	+	.	ID=LotjaGi6re1v6380300
LjG1.1_chr6	RepeatMasker	Low_complexity	67876051	67876087	.	+	.	ID=LotjaGi6re1v6380400
LjG1.1_chr6	RepeatMasker	LTR/Gypsy	67876229	67876402	.	-	.	ID=LotjaGi6re1v6380500
LjG1.1_chr6	RepeatMasker	LTR/Gypsy	67876500	67877539	.	-	.	ID=LotjaGi6re1v6380600
LjG1.1_chr6	RepeatMasker	LTR	67877767	67877948	.	-	.	ID=LotjaGi6re1v6380700
LjG1.1_chr6	RepeatMasker	LTR/Gypsy	67877861	67877948	.	-	.	ID=LotjaGi6re1v6380800
LjG1.1_chr6	RepeatMasker	Low_complexity	67878256	67878281	.	+	.	ID=LotjaGi6re1v6380900
LjG1.1_chr6	RepeatMasker	Low_complexity	67878400	67878452	.	+	.	ID=LotjaGi6re1v6381000
LjG1.1_chr6	RepeatMasker	DNA/Mite	67880426	67880523	.	-	.	ID=LotjaGi6re1v6381100
LjG1.1_chr6	RepeatMasker	DNA/Mite	67880522	67880702	.	+	.	ID=LotjaGi6re1v6381200
LjG1.1_chr6	RepeatMasker	LTR	67880639	67880712	.	+	.	ID=LotjaGi6re1v6381300
LjG1.1_chr6	RepeatMasker	DNA/Mite	67880703	67880866	.	-	.	ID=LotjaGi6re1v6381400
LjG1.1_chr6	RepeatMasker	DNA/Mite	67881000	67881060	.	+	.	ID=LotjaGi6re1v6381500
LjG1.1_chr6	RepeatMasker	LTR	67881004	67881067	.	-	.	ID=LotjaGi6re1v6381600
LjG1.1_chr6	RepeatMasker	Low_complexity	67881826	67881883	.	+	.	ID=LotjaGi6re1v6381700
LjG1.1_chr6	RepeatMasker	Low_complexity	67882095	67882157	.	+	.	ID=LotjaGi6re1v6381800
LjG1.1_chr6	RepeatMasker	DNA/Mite	67884812	67884942	.	-	.	ID=LotjaGi6re1v6381900
LjG1.1_chr6	RepeatMasker	LTR	67884943	67885058	.	-	.	ID=LotjaGi6re1v6382000
LjG1.1_chr6	RepeatMasker	DNA/Mite	67885454	67885615	.	-	.	ID=LotjaGi6re1v6382100
LjG1.1_chr6	RepeatMasker	DNA/Mite	67885616	67885706	.	+	.	ID=LotjaGi6re1v6382200
LjG1.1_chr6	RepeatMasker	LTR	67885953	67886080	.	+	.	ID=LotjaGi6re1v6382300
LjG1.1_chr6	RepeatMasker	LTR	67885956	67886337	.	-	.	ID=LotjaGi6re1v6382400
LjG1.1_chr6	RepeatMasker	LTR	67886069	67886357	.	+	.	ID=LotjaGi6re1v6382500
LjG1.1_chr6	RepeatMasker	LTR/Gypsy	67886359	67886397	.	-	.	ID=LotjaGi6re1v6382600
LjG1.1_chr6	RepeatMasker	LTR	67886387	67886793	.	+	.	ID=LotjaGi6re1v6382700
LjG1.1_chr6	RepeatMasker	LTR	67886656	67886797	.	-	.	ID=LotjaGi6re1v6382800
LjG1.1_chr6	RepeatMasker	LTR	67886862	67886926	.	-	.	ID=LotjaGi6re1v6382900
LjG1.1_chr6	RepeatMasker	Low_complexity	67887478	67887505	.	+	.	ID=LotjaGi6re1v6383000
LjG1.1_chr6	RepeatMasker	LTR	67887512	67887630	.	-	.	ID=LotjaGi6re1v6383100
LjG1.1_chr6	RepeatMasker	LTR/Gypsy	67887533	67887613	.	-	.	ID=LotjaGi6re1v6383200
LjG1.1_chr6	RepeatMasker	DNA/Mite	67890421	67890612	.	+	.	ID=LotjaGi6re1v6383300
LjG1.1_chr6	RepeatMasker	DNA/Mite	67891087	67891321	.	+	.	ID=LotjaGi6re1v6383400
LjG1.1_chr6	RepeatMasker	Simple_repeat	67891322	67891348	.	+	.	ID=LotjaGi6re1v6383500
LjG1.1_chr6	RepeatMasker	LTR	67892152	67892272	.	+	.	ID=LotjaGi6re1v6383600
LjG1.1_chr6	RepeatMasker	DNA/Mite	67892273	67892315	.	-	.	ID=LotjaGi6re1v6383700
LjG1.1_chr6	RepeatMasker	Simple_repeat	67892359	67892409	.	+	.	ID=LotjaGi6re1v6383800
LjG1.1_chr6	RepeatMasker	DNA/Mite	67892447	67892758	.	+	.	ID=LotjaGi6re1v6383900
LjG1.1_chr6	RepeatMasker	LTR	67893376	67893559	.	-	.	ID=LotjaGi6re1v6384000
LjG1.1_chr6	RepeatMasker	LTR	67893381	67893525	.	+	.	ID=LotjaGi6re1v6384100
LjG1.1_chr6	RepeatMasker	Simple_repeat	67893712	67893748	.	+	.	ID=LotjaGi6re1v6384200
LjG1.1_chr6	RepeatMasker	LTR	67893923	67894036	.	+	.	ID=LotjaGi6re1v6384300
LjG1.1_chr6	RepeatMasker	LTR/Gypsy	67894091	67894161	.	+	.	ID=LotjaGi6re1v6384400
LjG1.1_chr6	RepeatMasker	LTR	67894094	67894181	.	+	.	ID=LotjaGi6re1v6384500
LjG1.1_chr6	RepeatMasker	LTR	67894098	67894162	.	-	.	ID=LotjaGi6re1v6384600
LjG1.1_chr6	RepeatMasker	LTR	67894160	67894228	.	-	.	ID=LotjaGi6re1v6384700
LjG1.1_chr6	RepeatMasker	Simple_repeat	67894282	67894301	.	+	.	ID=LotjaGi6re1v6384800
LjG1.1_chr6	RepeatMasker	Low_complexity	67894394	67894449	.	+	.	ID=LotjaGi6re1v6384900
LjG1.1_chr6	RepeatMasker	Low_complexity	67894578	67894617	.	+	.	ID=LotjaGi6re1v6385000
LjG1.1_chr6	RepeatMasker	DNA/Mite	67895617	67896015	.	-	.	ID=LotjaGi6re1v6385100
LjG1.1_chr6	RepeatMasker	LTR	67896505	67896668	.	+	.	ID=LotjaGi6re1v6385200
LjG1.1_chr6	RepeatMasker	LTR	67896524	67896662	.	-	.	ID=LotjaGi6re1v6385300
LjG1.1_chr6	RepeatMasker	LTR/Copia	67896626	67896696	.	+	.	ID=LotjaGi6re1v6385400
LjG1.1_chr6	RepeatMasker	LTR	67896696	67896810	.	-	.	ID=LotjaGi6re1v6385500
LjG1.1_chr6	RepeatMasker	Simple_repeat	67896949	67896987	.	+	.	ID=LotjaGi6re1v6385600
LjG1.1_chr6	RepeatMasker	Low_complexity	67898555	67898585	.	+	.	ID=LotjaGi6re1v6385700
LjG1.1_chr6	RepeatMasker	LTR	67898715	67899013	.	-	.	ID=LotjaGi6re1v6385800
LjG1.1_chr6	RepeatMasker	LTR/Copia	67898723	67898946	.	-	.	ID=LotjaGi6re1v6385900
LjG1.1_chr6	RepeatMasker	LTR/Copia	67899215	67899597	.	-	.	ID=LotjaGi6re1v6386000
LjG1.1_chr6	RepeatMasker	LTR	67899496	67899617	.	+	.	ID=LotjaGi6re1v6386100
LjG1.1_chr6	RepeatMasker	DNA/Mite	67899836	67900521	.	+	.	ID=LotjaGi6re1v6386200
LjG1.1_chr6	RepeatMasker	LTR	67900749	67900915	.	+	.	ID=LotjaGi6re1v6386300
LjG1.1_chr6	RepeatMasker	LTR/Copia	67900805	67900915	.	-	.	ID=LotjaGi6re1v6386400
LjG1.1_chr6	RepeatMasker	LTR	67902708	67902885	.	+	.	ID=LotjaGi6re1v6386500
LjG1.1_chr6	RepeatMasker	LTR	67902915	67903043	.	+	.	ID=LotjaGi6re1v6386600
LjG1.1_chr6	RepeatMasker	LTR	67903066	67903201	.	-	.	ID=LotjaGi6re1v6386700
LjG1.1_chr6	RepeatMasker	LTR	67903209	67903279	.	+	.	ID=LotjaGi6re1v6386800
LjG1.1_chr6	RepeatMasker	Low_complexity	67906879	67906911	.	+	.	ID=LotjaGi6re1v6386900
LjG1.1_chr6	RepeatMasker	Simple_repeat	67908228	67908428	.	+	.	ID=LotjaGi6re1v6387000
LjG1.1_chr6	RepeatMasker	Simple_repeat	67909594	67909798	.	+	.	ID=LotjaGi6re1v6387100
```
