## Supplemental Data 1 for "Insights into the evolution of symbiosis gene copy number and distribution from a chromosome-scale *Lotus japonicus* Gifu genome sequence": LjGifu1.2_genes_longest_tr.gff3 (part 4 of 43)

```
LjG1.1_chr1	PGSB	three_prime_UTR	47968237	47968454	.	-	.	ID=LotjaGi1g1v0217300_LC.1.three_prime_UTR.1;Parent=LotjaGi1g1v0217300_LC.1
LjG1.1_chr1	PGSB	three_prime_UTR	47969289	47969406	.	-	.	ID=LotjaGi1g1v0217300_LC.1.three_prime_UTR.2;Parent=LotjaGi1g1v0217300_LC.1
LjG1.1_chr1	PGSB	exon	47969289	47969424	.	-	.	ID=LotjaGi1g1v0217300_LC.1.exon.2;Parent=LotjaGi1g1v0217300_LC.1
LjG1.1_chr1	PGSB	CDS	47969407	47969424	.	-	0	ID=LotjaGi1g1v0217300_LC.1.CDS.1;Parent=LotjaGi1g1v0217300_LC.1
LjG1.1_chr1	PGSB	CDS	47970213	47970512	.	-	0	ID=LotjaGi1g1v0217300_LC.1.CDS.2;Parent=LotjaGi1g1v0217300_LC.1
LjG1.1_chr1	PGSB	exon	47970213	47970513	.	-	.	ID=LotjaGi1g1v0217300_LC.1.exon.3;Parent=LotjaGi1g1v0217300_LC.1
LjG1.1_chr1	PGSB	five_prime_UTR	47970513	47970513	.	-	.	ID=LotjaGi1g1v0217300_LC.1.five_prime_UTR.3;Parent=LotjaGi1g1v0217300_LC.1
###
LjG1.1_chr1	PGSB	gene	47981037	47982274	.	-	.	ID=LotjaGi1g1v0217400
LjG1.1_chr1	PGSB	exon	47981037	47981186	.	-	.	ID=LotjaGi1g1v0217400.1.exon.1;Parent=LotjaGi1g1v0217400.1
LjG1.1_chr1	PGSB	CDS	47981037	47981186	.	-	0	ID=LotjaGi1g1v0217400.1.CDS.1;Parent=LotjaGi1g1v0217400.1
LjG1.1_chr1	PGSB	exon	47982146	47982274	.	-	.	ID=LotjaGi1g1v0217400.1.exon.2;Parent=LotjaGi1g1v0217400.1
LjG1.1_chr1	PGSB	CDS	47982146	47982274	.	-	0	ID=LotjaGi1g1v0217400.1.CDS.2;Parent=LotjaGi1g1v0217400.1
###
LjG1.1_chr1	PGSB	gene	48037856	48038882	.	+	.	ID=LotjaGi1g1v0217500_LC
LjG1.1_chr1	PGSB	five_prime_UTR	48037856	48038160	.	+	.	ID=LotjaGi1g1v0217500_LC.1.five_prime_UTR.1;Parent=LotjaGi1g1v0217500_LC.1
LjG1.1_chr1	PGSB	exon	48037856	48038882	.	+	.	ID=LotjaGi1g1v0217500_LC.1.exon.1;Parent=LotjaGi1g1v0217500_LC.1
LjG1.1_chr1	PGSB	CDS	48038161	48038628	.	+	0	ID=LotjaGi1g1v0217500_LC.1.CDS.1;Parent=LotjaGi1g1v0217500_LC.1
LjG1.1_chr1	PGSB	three_prime_UTR	48038629	48038882	.	+	.	ID=LotjaGi1g1v0217500_LC.1.three_prime_UTR.2;Parent=LotjaGi1g1v0217500_LC.1
###
LjG1.1_chr1	PGSB	gene	48179836	48180431	.	+	.	ID=LotjaGi1g1v0217600_LC
LjG1.1_chr1	PGSB	CDS	48179836	48180429	.	+	0	ID=LotjaGi1g1v0217600_LC.1.CDS.1;Parent=LotjaGi1g1v0217600_LC.1
LjG1.1_chr1	PGSB	exon	48179836	48180431	.	+	.	ID=LotjaGi1g1v0217600_LC.1.exon.1;Parent=LotjaGi1g1v0217600_LC.1
LjG1.1_chr1	PGSB	three_prime_UTR	48180430	48180431	.	+	.	ID=LotjaGi1g1v0217600_LC.1.three_prime_UTR.1;Parent=LotjaGi1g1v0217600_LC.1
###
LjG1.1_chr1	PGSB	gene	48192944	48198907	.	+	.	ID=LotjaGi1g1v0217700
LjG1.1_chr1	PGSB	five_prime_UTR	48192944	48193094	.	+	.	ID=LotjaGi1g1v0217700.1.five_prime_UTR.1;Parent=LotjaGi1g1v0217700.1
LjG1.1_chr1	PGSB	exon	48192944	48193135	.	+	.	ID=LotjaGi1g1v0217700.1.exon.1;Parent=LotjaGi1g1v0217700.1
LjG1.1_chr1	PGSB	CDS	48193095	48193135	.	+	0	ID=LotjaGi1g1v0217700.1.CDS.1;Parent=LotjaGi1g1v0217700.1
LjG1.1_chr1	PGSB	CDS	48193990	48195334	.	+	1	ID=LotjaGi1g1v0217700.1.CDS.2;Parent=LotjaGi1g1v0217700.1
LjG1.1_chr1	PGSB	exon	48193990	48198907	.	+	.	ID=LotjaGi1g1v0217700.1.exon.2;Parent=LotjaGi1g1v0217700.1
LjG1.1_chr1	PGSB	three_prime_UTR	48195335	48198907	.	+	.	ID=LotjaGi1g1v0217700.1.three_prime_UTR.2;Parent=LotjaGi1g1v0217700.1
###
LjG1.1_chr1	PGSB	gene	48212287	48214486	.	-	.	ID=LotjaGi1g1v0217800
LjG1.1_chr1	PGSB	three_prime_UTR	48212287	48213444	.	-	.	ID=LotjaGi1g1v0217800.1.three_prime_UTR.1;Parent=LotjaGi1g1v0217800.1
LjG1.1_chr1	PGSB	exon	48212287	48214486	.	-	.	ID=LotjaGi1g1v0217800.1.exon.1;Parent=LotjaGi1g1v0217800.1
LjG1.1_chr1	PGSB	CDS	48213445	48214200	.	-	0	ID=LotjaGi1g1v0217800.1.CDS.1;Parent=LotjaGi1g1v0217800.1
LjG1.1_chr1	PGSB	five_prime_UTR	48214201	48214486	.	-	.	ID=LotjaGi1g1v0217800.1.five_prime_UTR.2;Parent=LotjaGi1g1v0217800.1
###
LjG1.1_chr1	PGSB	gene	48240230	48241536	.	-	.	ID=LotjaGi1g1v0217900_LC
LjG1.1_chr1	PGSB	three_prime_UTR	48240230	48240561	.	-	.	ID=LotjaGi1g1v0217900_LC.1.three_prime_UTR.1;Parent=LotjaGi1g1v0217900_LC.1
LjG1.1_chr1	PGSB	exon	48240230	48241536	.	-	.	ID=LotjaGi1g1v0217900_LC.1.exon.1;Parent=LotjaGi1g1v0217900_LC.1
LjG1.1_chr1	PGSB	CDS	48240562	48241248	.	-	0	ID=LotjaGi1g1v0217900_LC.1.CDS.1;Parent=LotjaGi1g1v0217900_LC.1
LjG1.1_chr1	PGSB	five_prime_UTR	48241249	48241536	.	-	.	ID=LotjaGi1g1v0217900_LC.1.five_prime_UTR.2;Parent=LotjaGi1g1v0217900_LC.1
###
LjG1.1_chr1	PGSB	gene	48242287	48244998	.	-	.	ID=LotjaGi1g1v0218000
LjG1.1_chr1	PGSB	three_prime_UTR	48242287	48243274	.	-	.	ID=LotjaGi1g1v0218000.1.three_prime_UTR.1;Parent=LotjaGi1g1v0218000.1
LjG1.1_chr1	PGSB	exon	48242287	48243458	.	-	.	ID=LotjaGi1g1v0218000.1.exon.1;Parent=LotjaGi1g1v0218000.1
LjG1.1_chr1	PGSB	CDS	48243275	48243458	.	-	1	ID=LotjaGi1g1v0218000.1.CDS.1;Parent=LotjaGi1g1v0218000.1
LjG1.1_chr1	PGSB	exon	48244349	48244730	.	-	.	ID=LotjaGi1g1v0218000.1.exon.2;Parent=LotjaGi1g1v0218000.1
LjG1.1_chr1	PGSB	CDS	48244349	48244730	.	-	2	ID=LotjaGi1g1v0218000.1.CDS.2;Parent=LotjaGi1g1v0218000.1
LjG1.1_chr1	PGSB	CDS	48244821	48244848	.	-	0	ID=LotjaGi1g1v0218000.1.CDS.3;Parent=LotjaGi1g1v0218000.1
LjG1.1_chr1	PGSB	exon	48244821	48244998	.	-	.	ID=LotjaGi1g1v0218000.1.exon.3;Parent=LotjaGi1g1v0218000.1
LjG1.1_chr1	PGSB	five_prime_UTR	48244849	48244998	.	-	.	ID=LotjaGi1g1v0218000.1.five_prime_UTR.2;Parent=LotjaGi1g1v0218000.1
###
LjG1.1_chr1	PGSB	gene	48289214	48294288	.	+	.	ID=LotjaGi1g1v0218100
LjG1.1_chr1	PGSB	five_prime_UTR	48289214	48289549	.	+	.	ID=LotjaGi1g1v0218100.1.five_prime_UTR.1;Parent=LotjaGi1g1v0218100.1
LjG1.1_chr1	PGSB	exon	48289214	48289657	.	+	.	ID=LotjaGi1g1v0218100.1.exon.1;Parent=LotjaGi1g1v0218100.1
LjG1.1_chr1	PGSB	CDS	48289550	48289657	.	+	0	ID=LotjaGi1g1v0218100.1.CDS.1;Parent=LotjaGi1g1v0218100.1
LjG1.1_chr1	PGSB	exon	48290314	48290382	.	+	.	ID=LotjaGi1g1v0218100.1.exon.2;Parent=LotjaGi1g1v0218100.1
LjG1.1_chr1	PGSB	CDS	48290314	48290382	.	+	0	ID=LotjaGi1g1v0218100.1.CDS.2;Parent=LotjaGi1g1v0218100.1
LjG1.1_chr1	PGSB	exon	48290472	48290558	.	+	.	ID=LotjaGi1g1v0218100.1.exon.3;Parent=LotjaGi1g1v0218100.1
LjG1.1_chr1	PGSB	CDS	48290472	48290558	.	+	0	ID=LotjaGi1g1v0218100.1.CDS.3;Parent=LotjaGi1g1v0218100.1
LjG1.1_chr1	PGSB	exon	48291829	48291935	.	+	.	ID=LotjaGi1g1v0218100.1.exon.4;Parent=LotjaGi1g1v0218100.1
LjG1.1_chr1	PGSB	CDS	48291829	48291935	.	+	0	ID=LotjaGi1g1v0218100.1.CDS.4;Parent=LotjaGi1g1v0218100.1
LjG1.1_chr1	PGSB	exon	48292382	48292521	.	+	.	ID=LotjaGi1g1v0218100.1.exon.5;Parent=LotjaGi1g1v0218100.1
LjG1.1_chr1	PGSB	CDS	48292382	48292521	.	+	1	ID=LotjaGi1g1v0218100.1.CDS.5;Parent=LotjaGi1g1v0218100.1
LjG1.1_chr1	PGSB	exon	48292644	48292720	.	+	.	ID=LotjaGi1g1v0218100.1.exon.6;Parent=LotjaGi1g1v0218100.1
LjG1.1_chr1	PGSB	CDS	48292644	48292720	.	+	2	ID=LotjaGi1g1v0218100.1.CDS.6;Parent=LotjaGi1g1v0218100.1
LjG1.1_chr1	PGSB	exon	48293080	48293193	.	+	.	ID=LotjaGi1g1v0218100.1.exon.7;Parent=LotjaGi1g1v0218100.1
LjG1.1_chr1	PGSB	CDS	48293080	48293193	.	+	0	ID=LotjaGi1g1v0218100.1.CDS.7;Parent=LotjaGi1g1v0218100.1
LjG1.1_chr1	PGSB	CDS	48293642	48293791	.	+	0	ID=LotjaGi1g1v0218100.1.CDS.8;Parent=LotjaGi1g1v0218100.1
LjG1.1_chr1	PGSB	exon	48293642	48294288	.	+	.	ID=LotjaGi1g1v0218100.1.exon.8;Parent=LotjaGi1g1v0218100.1
LjG1.1_chr1	PGSB	three_prime_UTR	48293792	48294288	.	+	.	ID=LotjaGi1g1v0218100.1.three_prime_UTR.2;Parent=LotjaGi1g1v0218100.1
###
LjG1.1_chr1	PGSB	gene	48295808	48297961	.	-	.	ID=LotjaGi1g1v0218200_LC
LjG1.1_chr1	PGSB	exon	48295808	48296603	.	-	.	ID=LotjaGi1g1v0218200_LC.1.exon.1;Parent=LotjaGi1g1v0218200_LC.1
LjG1.1_chr1	PGSB	CDS	48295808	48296603	.	-	1	ID=LotjaGi1g1v0218200_LC.1.CDS.1;Parent=LotjaGi1g1v0218200_LC.1
LjG1.1_chr1	PGSB	exon	48296922	48297961	.	-	.	ID=LotjaGi1g1v0218200_LC.1.exon.2;Parent=LotjaGi1g1v0218200_LC.1
LjG1.1_chr1	PGSB	CDS	48296922	48297961	.	-	0	ID=LotjaGi1g1v0218200_LC.1.CDS.2;Parent=LotjaGi1g1v0218200_LC.1
###
LjG1.1_chr1	PGSB	gene	48310279	48312653	.	-	.	ID=LotjaGi1g1v0218300
LjG1.1_chr1	PGSB	three_prime_UTR	48310279	48310519	.	-	.	ID=LotjaGi1g1v0218300.1.three_prime_UTR.1;Parent=LotjaGi1g1v0218300.1
LjG1.1_chr1	PGSB	exon	48310279	48310558	.	-	.	ID=LotjaGi1g1v0218300.1.exon.1;Parent=LotjaGi1g1v0218300.1
LjG1.1_chr1	PGSB	CDS	48310520	48310558	.	-	0	ID=LotjaGi1g1v0218300.1.CDS.1;Parent=LotjaGi1g1v0218300.1
LjG1.1_chr1	PGSB	exon	48310645	48310888	.	-	.	ID=LotjaGi1g1v0218300.1.exon.2;Parent=LotjaGi1g1v0218300.1
LjG1.1_chr1	PGSB	CDS	48310645	48310888	.	-	1	ID=LotjaGi1g1v0218300.1.CDS.2;Parent=LotjaGi1g1v0218300.1
LjG1.1_chr1	PGSB	exon	48311736	48311858	.	-	.	ID=LotjaGi1g1v0218300.1.exon.3;Parent=LotjaGi1g1v0218300.1
LjG1.1_chr1	PGSB	CDS	48311736	48311858	.	-	1	ID=LotjaGi1g1v0218300.1.CDS.3;Parent=LotjaGi1g1v0218300.1
LjG1.1_chr1	PGSB	exon	48312019	48312045	.	-	.	ID=LotjaGi1g1v0218300.1.exon.4;Parent=LotjaGi1g1v0218300.1
LjG1.1_chr1	PGSB	CDS	48312019	48312045	.	-	1	ID=LotjaGi1g1v0218300.1.CDS.4;Parent=LotjaGi1g1v0218300.1
LjG1.1_chr1	PGSB	CDS	48312460	48312521	.	-	0	ID=LotjaGi1g1v0218300.1.CDS.5;Parent=LotjaGi1g1v0218300.1
LjG1.1_chr1	PGSB	exon	48312460	48312653	.	-	.	ID=LotjaGi1g1v0218300.1.exon.5;Parent=LotjaGi1g1v0218300.1
LjG1.1_chr1	PGSB	five_prime_UTR	48312522	48312653	.	-	.	ID=LotjaGi1g1v0218300.1.five_prime_UTR.2;Parent=LotjaGi1g1v0218300.1
###
LjG1.1_chr1	PGSB	gene	48314552	48331047	.	+	.	ID=LotjaGi1g1v0218400_LC
LjG1.1_chr1	PGSB	exon	48314552	48323227	.	+	.	ID=LotjaGi1g1v0218400_LC.1.exon.1;Parent=LotjaGi1g1v0218400_LC.1
LjG1.1_chr1	PGSB	five_prime_UTR	48314552	48323227	.	+	.	ID=LotjaGi1g1v0218400_LC.1.five_prime_UTR.1;Parent=LotjaGi1g1v0218400_LC.1
LjG1.1_chr1	PGSB	exon	48324664	48324736	.	+	.	ID=LotjaGi1g1v0218400_LC.1.exon.2;Parent=LotjaGi1g1v0218400_LC.1
LjG1.1_chr1	PGSB	five_prime_UTR	48324664	48324736	.	+	.	ID=LotjaGi1g1v0218400_LC.1.five_prime_UTR.2;Parent=LotjaGi1g1v0218400_LC.1
LjG1.1_chr1	PGSB	exon	48325149	48327419	.	+	.	ID=LotjaGi1g1v0218400_LC.1.exon.3;Parent=LotjaGi1g1v0218400_LC.1
LjG1.1_chr1	PGSB	CDS	48325149	48327419	.	+	0	ID=LotjaGi1g1v0218400_LC.1.CDS.1;Parent=LotjaGi1g1v0218400_LC.1
LjG1.1_chr1	PGSB	exon	48327516	48327599	.	+	.	ID=LotjaGi1g1v0218400_LC.1.exon.4;Parent=LotjaGi1g1v0218400_LC.1
LjG1.1_chr1	PGSB	CDS	48327516	48327599	.	+	0	ID=LotjaGi1g1v0218400_LC.1.CDS.2;Parent=LotjaGi1g1v0218400_LC.1
LjG1.1_chr1	PGSB	exon	48327720	48327848	.	+	.	ID=LotjaGi1g1v0218400_LC.1.exon.5;Parent=LotjaGi1g1v0218400_LC.1
LjG1.1_chr1	PGSB	CDS	48327720	48327848	.	+	0	ID=LotjaGi1g1v0218400_LC.1.CDS.3;Parent=LotjaGi1g1v0218400_LC.1
LjG1.1_chr1	PGSB	exon	48328219	48328302	.	+	.	ID=LotjaGi1g1v0218400_LC.1.exon.6;Parent=LotjaGi1g1v0218400_LC.1
LjG1.1_chr1	PGSB	CDS	48328219	48328302	.	+	0	ID=LotjaGi1g1v0218400_LC.1.CDS.4;Parent=LotjaGi1g1v0218400_LC.1
LjG1.1_chr1	PGSB	exon	48328544	48328627	.	+	.	ID=LotjaGi1g1v0218400_LC.1.exon.7;Parent=LotjaGi1g1v0218400_LC.1
LjG1.1_chr1	PGSB	CDS	48328544	48328627	.	+	0	ID=LotjaGi1g1v0218400_LC.1.CDS.5;Parent=LotjaGi1g1v0218400_LC.1
LjG1.1_chr1	PGSB	exon	48329594	48329920	.	+	.	ID=LotjaGi1g1v0218400_LC.1.exon.8;Parent=LotjaGi1g1v0218400_LC.1
LjG1.1_chr1	PGSB	CDS	48329594	48329920	.	+	0	ID=LotjaGi1g1v0218400_LC.1.CDS.6;Parent=LotjaGi1g1v0218400_LC.1
LjG1.1_chr1	PGSB	exon	48330010	48330097	.	+	.	ID=LotjaGi1g1v0218400_LC.1.exon.9;Parent=LotjaGi1g1v0218400_LC.1
LjG1.1_chr1	PGSB	CDS	48330010	48330097	.	+	0	ID=LotjaGi1g1v0218400_LC.1.CDS.7;Parent=LotjaGi1g1v0218400_LC.1
LjG1.1_chr1	PGSB	CDS	48330200	48330267	.	+	2	ID=LotjaGi1g1v0218400_LC.1.CDS.8;Parent=LotjaGi1g1v0218400_LC.1
LjG1.1_chr1	PGSB	exon	48330200	48331047	.	+	.	ID=LotjaGi1g1v0218400_LC.1.exon.10;Parent=LotjaGi1g1v0218400_LC.1
LjG1.1_chr1	PGSB	three_prime_UTR	48330268	48331047	.	+	.	ID=LotjaGi1g1v0218400_LC.1.three_prime_UTR.3;Parent=LotjaGi1g1v0218400_LC.1
LjG1.1_chr1	PGSB	exon	48322818	48323227	.	+	.	ID=LotjaGi1g1v0218400_LC.2.exon.1;Parent=LotjaGi1g1v0218400_LC.2
LjG1.1_chr1	PGSB	five_prime_UTR	48322818	48323227	.	+	.	ID=LotjaGi1g1v0218400_LC.2.five_prime_UTR.1;Parent=LotjaGi1g1v0218400_LC.2
LjG1.1_chr1	PGSB	exon	48325149	48327419	.	+	.	ID=LotjaGi1g1v0218400_LC.2.exon.2;Parent=LotjaGi1g1v0218400_LC.2
LjG1.1_chr1	PGSB	CDS	48325149	48327419	.	+	0	ID=LotjaGi1g1v0218400_LC.2.CDS.1;Parent=LotjaGi1g1v0218400_LC.2
LjG1.1_chr1	PGSB	exon	48327516	48327599	.	+	.	ID=LotjaGi1g1v0218400_LC.2.exon.3;Parent=LotjaGi1g1v0218400_LC.2
LjG1.1_chr1	PGSB	CDS	48327516	48327599	.	+	0	ID=LotjaGi1g1v0218400_LC.2.CDS.2;Parent=LotjaGi1g1v0218400_LC.2
LjG1.1_chr1	PGSB	exon	48327720	48327848	.	+	.	ID=LotjaGi1g1v0218400_LC.2.exon.4;Parent=LotjaGi1g1v0218400_LC.2
LjG1.1_chr1	PGSB	CDS	48327720	48327848	.	+	0	ID=LotjaGi1g1v0218400_LC.2.CDS.3;Parent=LotjaGi1g1v0218400_LC.2
LjG1.1_chr1	PGSB	exon	48328219	48328302	.	+	.	ID=LotjaGi1g1v0218400_LC.2.exon.5;Parent=LotjaGi1g1v0218400_LC.2
LjG1.1_chr1	PGSB	CDS	48328219	48328302	.	+	0	ID=LotjaGi1g1v0218400_LC.2.CDS.4;Parent=LotjaGi1g1v0218400_LC.2
LjG1.1_chr1	PGSB	exon	48328544	48328627	.	+	.	ID=LotjaGi1g1v0218400_LC.2.exon.6;Parent=LotjaGi1g1v0218400_LC.2
LjG1.1_chr1	PGSB	CDS	48328544	48328627	.	+	0	ID=LotjaGi1g1v0218400_LC.2.CDS.5;Parent=LotjaGi1g1v0218400_LC.2
LjG1.1_chr1	PGSB	exon	48329594	48329920	.	+	.	ID=LotjaGi1g1v0218400_LC.2.exon.7;Parent=LotjaGi1g1v0218400_LC.2
LjG1.1_chr1	PGSB	CDS	48329594	48329920	.	+	0	ID=LotjaGi1g1v0218400_LC.2.CDS.6;Parent=LotjaGi1g1v0218400_LC.2
LjG1.1_chr1	PGSB	exon	48330010	48330097	.	+	.	ID=LotjaGi1g1v0218400_LC.2.exon.8;Parent=LotjaGi1g1v0218400_LC.2
LjG1.1_chr1	PGSB	CDS	48330010	48330097	.	+	0	ID=LotjaGi1g1v0218400_LC.2.CDS.7;Parent=LotjaGi1g1v0218400_LC.2
LjG1.1_chr1	PGSB	CDS	48330200	48330267	.	+	2	ID=LotjaGi1g1v0218400_LC.2.CDS.8;Parent=LotjaGi1g1v0218400_LC.2
LjG1.1_chr1	PGSB	exon	48330200	48330527	.	+	.	ID=LotjaGi1g1v0218400_LC.2.exon.9;Parent=LotjaGi1g1v0218400_LC.2
LjG1.1_chr1	PGSB	three_prime_UTR	48330268	48330527	.	+	.	ID=LotjaGi1g1v0218400_LC.2.three_prime_UTR.2;Parent=LotjaGi1g1v0218400_LC.2
###
LjG1.1_chr1	PGSB	gene	48314552	48331047	.	-	.	ID=LotjaGi1g1v0218500
LjG1.1_chr1	PGSB	three_prime_UTR	48314552	48315253	.	-	.	ID=LotjaGi1g1v0218500.1.three_prime_UTR.1;Parent=LotjaGi1g1v0218500.1
LjG1.1_chr1	PGSB	exon	48314552	48315361	.	-	.	ID=LotjaGi1g1v0218500.1.exon.1;Parent=LotjaGi1g1v0218500.1
LjG1.1_chr1	PGSB	CDS	48315254	48315361	.	-	0	ID=LotjaGi1g1v0218500.1.CDS.1;Parent=LotjaGi1g1v0218500.1
LjG1.1_chr1	PGSB	exon	48316751	48316831	.	-	.	ID=LotjaGi1g1v0218500.1.exon.2;Parent=LotjaGi1g1v0218500.1
LjG1.1_chr1	PGSB	CDS	48316751	48316831	.	-	0	ID=LotjaGi1g1v0218500.1.CDS.2;Parent=LotjaGi1g1v0218500.1
LjG1.1_chr1	PGSB	exon	48317317	48317376	.	-	.	ID=LotjaGi1g1v0218500.1.exon.3;Parent=LotjaGi1g1v0218500.1
LjG1.1_chr1	PGSB	CDS	48317317	48317376	.	-	0	ID=LotjaGi1g1v0218500.1.CDS.3;Parent=LotjaGi1g1v0218500.1
LjG1.1_chr1	PGSB	exon	48317753	48317830	.	-	.	ID=LotjaGi1g1v0218500.1.exon.4;Parent=LotjaGi1g1v0218500.1
LjG1.1_chr1	PGSB	CDS	48317753	48317830	.	-	0	ID=LotjaGi1g1v0218500.1.CDS.4;Parent=LotjaGi1g1v0218500.1
LjG1.1_chr1	PGSB	exon	48318342	48318455	.	-	.	ID=LotjaGi1g1v0218500.1.exon.5;Parent=LotjaGi1g1v0218500.1
LjG1.1_chr1	PGSB	CDS	48318342	48318455	.	-	0	ID=LotjaGi1g1v0218500.1.CDS.5;Parent=LotjaGi1g1v0218500.1
LjG1.1_chr1	PGSB	exon	48318538	48318626	.	-	.	ID=LotjaGi1g1v0218500.1.exon.6;Parent=LotjaGi1g1v0218500.1
LjG1.1_chr1	PGSB	CDS	48318538	48318626	.	-	2	ID=LotjaGi1g1v0218500.1.CDS.6;Parent=LotjaGi1g1v0218500.1
LjG1.1_chr1	PGSB	exon	48318780	48318820	.	-	.	ID=LotjaGi1g1v0218500.1.exon.7;Parent=LotjaGi1g1v0218500.1
LjG1.1_chr1	PGSB	CDS	48318780	48318820	.	-	1	ID=LotjaGi1g1v0218500.1.CDS.7;Parent=LotjaGi1g1v0218500.1
LjG1.1_chr1	PGSB	exon	48321804	48321868	.	-	.	ID=LotjaGi1g1v0218500.1.exon.8;Parent=LotjaGi1g1v0218500.1
LjG1.1_chr1	PGSB	CDS	48321804	48321868	.	-	0	ID=LotjaGi1g1v0218500.1.CDS.8;Parent=LotjaGi1g1v0218500.1
LjG1.1_chr1	PGSB	exon	48321943	48322109	.	-	.	ID=LotjaGi1g1v0218500.1.exon.9;Parent=LotjaGi1g1v0218500.1
LjG1.1_chr1	PGSB	CDS	48321943	48322109	.	-	2	ID=LotjaGi1g1v0218500.1.CDS.9;Parent=LotjaGi1g1v0218500.1
LjG1.1_chr1	PGSB	CDS	48322362	48322521	.	-	0	ID=LotjaGi1g1v0218500.1.CDS.10;Parent=LotjaGi1g1v0218500.1
LjG1.1_chr1	PGSB	exon	48322362	48331047	.	-	.	ID=LotjaGi1g1v0218500.1.exon.10;Parent=LotjaGi1g1v0218500.1
LjG1.1_chr1	PGSB	five_prime_UTR	48322522	48331047	.	-	.	ID=LotjaGi1g1v0218500.1.five_prime_UTR.2;Parent=LotjaGi1g1v0218500.1
###
LjG1.1_chr1	PGSB	gene	48345422	48345950	.	+	.	ID=LotjaGi1g1v0218600_LC
LjG1.1_chr1	PGSB	CDS	48345422	48345949	.	+	0	ID=LotjaGi1g1v0218600_LC.1.CDS.1;Parent=LotjaGi1g1v0218600_LC.1
LjG1.1_chr1	PGSB	exon	48345422	48345950	.	+	.	ID=LotjaGi1g1v0218600_LC.1.exon.1;Parent=LotjaGi1g1v0218600_LC.1
LjG1.1_chr1	PGSB	three_prime_UTR	48345950	48345950	.	+	.	ID=LotjaGi1g1v0218600_LC.1.three_prime_UTR.1;Parent=LotjaGi1g1v0218600_LC.1
###
LjG1.1_chr1	PGSB	gene	48435921	48439830	.	+	.	ID=LotjaGi1g1v0218700_LC
LjG1.1_chr1	PGSB	five_prime_UTR	48435921	48436611	.	+	.	ID=LotjaGi1g1v0218700_LC.1.five_prime_UTR.1;Parent=LotjaGi1g1v0218700_LC.1
LjG1.1_chr1	PGSB	exon	48435921	48439830	.	+	.	ID=LotjaGi1g1v0218700_LC.1.exon.1;Parent=LotjaGi1g1v0218700_LC.1
LjG1.1_chr1	PGSB	CDS	48436612	48436950	.	+	0	ID=LotjaGi1g1v0218700_LC.1.CDS.1;Parent=LotjaGi1g1v0218700_LC.1
LjG1.1_chr1	PGSB	three_prime_UTR	48436951	48439830	.	+	.	ID=LotjaGi1g1v0218700_LC.1.three_prime_UTR.2;Parent=LotjaGi1g1v0218700_LC.1
###
LjG1.1_chr1	PGSB	gene	48460836	48465466	.	-	.	ID=LotjaGi1g1v0218800
LjG1.1_chr1	PGSB	three_prime_UTR	48460836	48461880	.	-	.	ID=LotjaGi1g1v0218800.1.three_prime_UTR.1;Parent=LotjaGi1g1v0218800.1
LjG1.1_chr1	PGSB	exon	48460836	48461955	.	-	.	ID=LotjaGi1g1v0218800.1.exon.1;Parent=LotjaGi1g1v0218800.1
LjG1.1_chr1	PGSB	CDS	48461881	48461955	.	-	0	ID=LotjaGi1g1v0218800.1.CDS.1;Parent=LotjaGi1g1v0218800.1
LjG1.1_chr1	PGSB	exon	48462685	48462732	.	-	.	ID=LotjaGi1g1v0218800.1.exon.2;Parent=LotjaGi1g1v0218800.1
LjG1.1_chr1	PGSB	CDS	48462685	48462732	.	-	0	ID=LotjaGi1g1v0218800.1.CDS.2;Parent=LotjaGi1g1v0218800.1
LjG1.1_chr1	PGSB	exon	48462865	48462921	.	-	.	ID=LotjaGi1g1v0218800.1.exon.3;Parent=LotjaGi1g1v0218800.1
LjG1.1_chr1	PGSB	CDS	48462865	48462921	.	-	0	ID=LotjaGi1g1v0218800.1.CDS.3;Parent=LotjaGi1g1v0218800.1
LjG1.1_chr1	PGSB	exon	48463024	48463084	.	-	.	ID=LotjaGi1g1v0218800.1.exon.4;Parent=LotjaGi1g1v0218800.1
LjG1.1_chr1	PGSB	CDS	48463024	48463084	.	-	1	ID=LotjaGi1g1v0218800.1.CDS.4;Parent=LotjaGi1g1v0218800.1
LjG1.1_chr1	PGSB	exon	48463742	48463803	.	-	.	ID=LotjaGi1g1v0218800.1.exon.5;Parent=LotjaGi1g1v0218800.1
LjG1.1_chr1	PGSB	CDS	48463742	48463803	.	-	0	ID=LotjaGi1g1v0218800.1.CDS.5;Parent=LotjaGi1g1v0218800.1
LjG1.1_chr1	PGSB	exon	48463899	48464012	.	-	.	ID=LotjaGi1g1v0218800.1.exon.6;Parent=LotjaGi1g1v0218800.1
LjG1.1_chr1	PGSB	CDS	48463899	48464012	.	-	0	ID=LotjaGi1g1v0218800.1.CDS.6;Parent=LotjaGi1g1v0218800.1
LjG1.1_chr1	PGSB	exon	48464097	48464168	.	-	.	ID=LotjaGi1g1v0218800.1.exon.7;Parent=LotjaGi1g1v0218800.1
LjG1.1_chr1	PGSB	CDS	48464097	48464168	.	-	0	ID=LotjaGi1g1v0218800.1.CDS.7;Parent=LotjaGi1g1v0218800.1
LjG1.1_chr1	PGSB	exon	48464653	48464703	.	-	.	ID=LotjaGi1g1v0218800.1.exon.8;Parent=LotjaGi1g1v0218800.1
LjG1.1_chr1	PGSB	CDS	48464653	48464703	.	-	0	ID=LotjaGi1g1v0218800.1.CDS.8;Parent=LotjaGi1g1v0218800.1
LjG1.1_chr1	PGSB	exon	48464826	48464948	.	-	.	ID=LotjaGi1g1v0218800.1.exon.9;Parent=LotjaGi1g1v0218800.1
LjG1.1_chr1	PGSB	CDS	48464826	48464948	.	-	0	ID=LotjaGi1g1v0218800.1.CDS.9;Parent=LotjaGi1g1v0218800.1
LjG1.1_chr1	PGSB	CDS	48465128	48465250	.	-	0	ID=LotjaGi1g1v0218800.1.CDS.10;Parent=LotjaGi1g1v0218800.1
LjG1.1_chr1	PGSB	exon	48465128	48465466	.	-	.	ID=LotjaGi1g1v0218800.1.exon.10;Parent=LotjaGi1g1v0218800.1
LjG1.1_chr1	PGSB	five_prime_UTR	48465251	48465466	.	-	.	ID=LotjaGi1g1v0218800.1.five_prime_UTR.2;Parent=LotjaGi1g1v0218800.1
###
LjG1.1_chr1	PGSB	gene	48487254	48495551	.	-	.	ID=LotjaGi1g1v0218900
LjG1.1_chr1	PGSB	three_prime_UTR	48487254	48489720	.	-	.	ID=LotjaGi1g1v0218900.1.three_prime_UTR.1;Parent=LotjaGi1g1v0218900.1
LjG1.1_chr1	PGSB	exon	48487254	48489851	.	-	.	ID=LotjaGi1g1v0218900.1.exon.1;Parent=LotjaGi1g1v0218900.1
LjG1.1_chr1	PGSB	CDS	48489721	48489851	.	-	2	ID=LotjaGi1g1v0218900.1.CDS.1;Parent=LotjaGi1g1v0218900.1
LjG1.1_chr1	PGSB	exon	48489969	48490937	.	-	.	ID=LotjaGi1g1v0218900.1.exon.2;Parent=LotjaGi1g1v0218900.1
LjG1.1_chr1	PGSB	CDS	48489969	48490937	.	-	2	ID=LotjaGi1g1v0218900.1.CDS.2;Parent=LotjaGi1g1v0218900.1
LjG1.1_chr1	PGSB	exon	48491291	48491416	.	-	.	ID=LotjaGi1g1v0218900.1.exon.3;Parent=LotjaGi1g1v0218900.1
LjG1.1_chr1	PGSB	CDS	48491291	48491416	.	-	2	ID=LotjaGi1g1v0218900.1.CDS.3;Parent=LotjaGi1g1v0218900.1
LjG1.1_chr1	PGSB	exon	48491541	48491782	.	-	.	ID=LotjaGi1g1v0218900.1.exon.4;Parent=LotjaGi1g1v0218900.1
LjG1.1_chr1	PGSB	CDS	48491541	48491782	.	-	1	ID=LotjaGi1g1v0218900.1.CDS.4;Parent=LotjaGi1g1v0218900.1
LjG1.1_chr1	PGSB	exon	48493598	48493749	.	-	.	ID=LotjaGi1g1v0218900.1.exon.5;Parent=LotjaGi1g1v0218900.1
LjG1.1_chr1	PGSB	CDS	48493598	48493749	.	-	0	ID=LotjaGi1g1v0218900.1.CDS.5;Parent=LotjaGi1g1v0218900.1
LjG1.1_chr1	PGSB	CDS	48495234	48495323	.	-	0	ID=LotjaGi1g1v0218900.1.CDS.6;Parent=LotjaGi1g1v0218900.1
LjG1.1_chr1	PGSB	exon	48495234	48495551	.	-	.	ID=LotjaGi1g1v0218900.1.exon.6;Parent=LotjaGi1g1v0218900.1
LjG1.1_chr1	PGSB	five_prime_UTR	48495324	48495551	.	-	.	ID=LotjaGi1g1v0218900.1.five_prime_UTR.2;Parent=LotjaGi1g1v0218900.1
###
LjG1.1_chr1	PGSB	gene	48543720	48544100	.	+	.	ID=LotjaGi1g1v0219000_LC
LjG1.1_chr1	PGSB	exon	48543720	48544100	.	+	.	ID=LotjaGi1g1v0219000_LC.1.exon.1;Parent=LotjaGi1g1v0219000_LC.1
LjG1.1_chr1	PGSB	CDS	48543720	48544100	.	+	0	ID=LotjaGi1g1v0219000_LC.1.CDS.1;Parent=LotjaGi1g1v0219000_LC.1
###
LjG1.1_chr1	PGSB	gene	48548974	48553964	.	-	.	ID=LotjaGi1g1v0219100
LjG1.1_chr1	PGSB	three_prime_UTR	48548974	48549575	.	-	.	ID=LotjaGi1g1v0219100.1.three_prime_UTR.1;Parent=LotjaGi1g1v0219100.1
LjG1.1_chr1	PGSB	exon	48548974	48549807	.	-	.	ID=LotjaGi1g1v0219100.1.exon.1;Parent=LotjaGi1g1v0219100.1
LjG1.1_chr1	PGSB	CDS	48549576	48549807	.	-	1	ID=LotjaGi1g1v0219100.1.CDS.1;Parent=LotjaGi1g1v0219100.1
LjG1.1_chr1	PGSB	exon	48549980	48550057	.	-	.	ID=LotjaGi1g1v0219100.1.exon.2;Parent=LotjaGi1g1v0219100.1
LjG1.1_chr1	PGSB	CDS	48549980	48550057	.	-	1	ID=LotjaGi1g1v0219100.1.CDS.2;Parent=LotjaGi1g1v0219100.1
LjG1.1_chr1	PGSB	exon	48550822	48551187	.	-	.	ID=LotjaGi1g1v0219100.1.exon.3;Parent=LotjaGi1g1v0219100.1
LjG1.1_chr1	PGSB	CDS	48550822	48551187	.	-	1	ID=LotjaGi1g1v0219100.1.CDS.3;Parent=LotjaGi1g1v0219100.1
LjG1.1_chr1	PGSB	exon	48551603	48551891	.	-	.	ID=LotjaGi1g1v0219100.1.exon.4;Parent=LotjaGi1g1v0219100.1
LjG1.1_chr1	PGSB	CDS	48551603	48551891	.	-	2	ID=LotjaGi1g1v0219100.1.CDS.4;Parent=LotjaGi1g1v0219100.1
LjG1.1_chr1	PGSB	exon	48552342	48552552	.	-	.	ID=LotjaGi1g1v0219100.1.exon.5;Parent=LotjaGi1g1v0219100.1
LjG1.1_chr1	PGSB	CDS	48552342	48552552	.	-	0	ID=LotjaGi1g1v0219100.1.CDS.5;Parent=LotjaGi1g1v0219100.1
LjG1.1_chr1	PGSB	CDS	48552855	48553502	.	-	0	ID=LotjaGi1g1v0219100.1.CDS.6;Parent=LotjaGi1g1v0219100.1
LjG1.1_chr1	PGSB	exon	48552855	48553554	.	-	.	ID=LotjaGi1g1v0219100.1.exon.6;Parent=LotjaGi1g1v0219100.1
LjG1.1_chr1	PGSB	five_prime_UTR	48553503	48553554	.	-	.	ID=LotjaGi1g1v0219100.1.five_prime_UTR.2;Parent=LotjaGi1g1v0219100.1
LjG1.1_chr1	PGSB	exon	48553628	48553964	.	-	.	ID=LotjaGi1g1v0219100.1.exon.7;Parent=LotjaGi1g1v0219100.1
LjG1.1_chr1	PGSB	five_prime_UTR	48553628	48553964	.	-	.	ID=LotjaGi1g1v0219100.1.five_prime_UTR.3;Parent=LotjaGi1g1v0219100.1
###
LjG1.1_chr1	PGSB	gene	48569304	48578676	.	+	.	ID=LotjaGi1g1v0219200
LjG1.1_chr1	PGSB	exon	48569304	48569626	.	+	.	ID=LotjaGi1g1v0219200.1.exon.1;Parent=LotjaGi1g1v0219200.1
LjG1.1_chr1	PGSB	five_prime_UTR	48569304	48569626	.	+	.	ID=LotjaGi1g1v0219200.1.five_prime_UTR.1;Parent=LotjaGi1g1v0219200.1
LjG1.1_chr1	PGSB	five_prime_UTR	48569825	48569850	.	+	.	ID=LotjaGi1g1v0219200.1.five_prime_UTR.2;Parent=LotjaGi1g1v0219200.1
LjG1.1_chr1	PGSB	exon	48569825	48569998	.	+	.	ID=LotjaGi1g1v0219200.1.exon.2;Parent=LotjaGi1g1v0219200.1
LjG1.1_chr1	PGSB	CDS	48569851	48569998	.	+	0	ID=LotjaGi1g1v0219200.1.CDS.1;Parent=LotjaGi1g1v0219200.1
LjG1.1_chr1	PGSB	exon	48570223	48570485	.	+	.	ID=LotjaGi1g1v0219200.1.exon.3;Parent=LotjaGi1g1v0219200.1
LjG1.1_chr1	PGSB	CDS	48570223	48570485	.	+	2	ID=LotjaGi1g1v0219200.1.CDS.2;Parent=LotjaGi1g1v0219200.1
LjG1.1_chr1	PGSB	exon	48570950	48571096	.	+	.	ID=LotjaGi1g1v0219200.1.exon.4;Parent=LotjaGi1g1v0219200.1
LjG1.1_chr1	PGSB	CDS	48570950	48571096	.	+	0	ID=LotjaGi1g1v0219200.1.CDS.3;Parent=LotjaGi1g1v0219200.1
LjG1.1_chr1	PGSB	exon	48571188	48571349	.	+	.	ID=LotjaGi1g1v0219200.1.exon.5;Parent=LotjaGi1g1v0219200.1
LjG1.1_chr1	PGSB	CDS	48571188	48571349	.	+	0	ID=LotjaGi1g1v0219200.1.CDS.4;Parent=LotjaGi1g1v0219200.1
LjG1.1_chr1	PGSB	exon	48572657	48572734	.	+	.	ID=LotjaGi1g1v0219200.1.exon.6;Parent=LotjaGi1g1v0219200.1
LjG1.1_chr1	PGSB	CDS	48572657	48572734	.	+	0	ID=LotjaGi1g1v0219200.1.CDS.5;Parent=LotjaGi1g1v0219200.1
LjG1.1_chr1	PGSB	exon	48573050	48573183	.	+	.	ID=LotjaGi1g1v0219200.1.exon.7;Parent=LotjaGi1g1v0219200.1
LjG1.1_chr1	PGSB	CDS	48573050	48573183	.	+	0	ID=LotjaGi1g1v0219200.1.CDS.6;Parent=LotjaGi1g1v0219200.1
LjG1.1_chr1	PGSB	exon	48573335	48573407	.	+	.	ID=LotjaGi1g1v0219200.1.exon.8;Parent=LotjaGi1g1v0219200.1
LjG1.1_chr1	PGSB	CDS	48573335	48573407	.	+	1	ID=LotjaGi1g1v0219200.1.CDS.7;Parent=LotjaGi1g1v0219200.1
LjG1.1_chr1	PGSB	exon	48573485	48573562	.	+	.	ID=LotjaGi1g1v0219200.1.exon.9;Parent=LotjaGi1g1v0219200.1
LjG1.1_chr1	PGSB	CDS	48573485	48573562	.	+	0	ID=LotjaGi1g1v0219200.1.CDS.8;Parent=LotjaGi1g1v0219200.1
LjG1.1_chr1	PGSB	exon	48573702	48573824	.	+	.	ID=LotjaGi1g1v0219200.1.exon.10;Parent=LotjaGi1g1v0219200.1
LjG1.1_chr1	PGSB	CDS	48573702	48573824	.	+	0	ID=LotjaGi1g1v0219200.1.CDS.9;Parent=LotjaGi1g1v0219200.1
LjG1.1_chr1	PGSB	exon	48574000	48574094	.	+	.	ID=LotjaGi1g1v0219200.1.exon.11;Parent=LotjaGi1g1v0219200.1
LjG1.1_chr1	PGSB	CDS	48574000	48574094	.	+	0	ID=LotjaGi1g1v0219200.1.CDS.10;Parent=LotjaGi1g1v0219200.1
LjG1.1_chr1	PGSB	exon	48575104	48575313	.	+	.	ID=LotjaGi1g1v0219200.1.exon.12;Parent=LotjaGi1g1v0219200.1
LjG1.1_chr1	PGSB	CDS	48575104	48575313	.	+	1	ID=LotjaGi1g1v0219200.1.CDS.11;Parent=LotjaGi1g1v0219200.1
LjG1.1_chr1	PGSB	exon	48575572	48575629	.	+	.	ID=LotjaGi1g1v0219200.1.exon.13;Parent=LotjaGi1g1v0219200.1
LjG1.1_chr1	PGSB	CDS	48575572	48575629	.	+	1	ID=LotjaGi1g1v0219200.1.CDS.12;Parent=LotjaGi1g1v0219200.1
LjG1.1_chr1	PGSB	CDS	48577588	48577656	.	+	0	ID=LotjaGi1g1v0219200.1.CDS.13;Parent=LotjaGi1g1v0219200.1
LjG1.1_chr1	PGSB	exon	48577588	48578676	.	+	.	ID=LotjaGi1g1v0219200.1.exon.14;Parent=LotjaGi1g1v0219200.1
LjG1.1_chr1	PGSB	three_prime_UTR	48577657	48578676	.	+	.	ID=LotjaGi1g1v0219200.1.three_prime_UTR.3;Parent=LotjaGi1g1v0219200.1
###
LjG1.1_chr1	PGSB	gene	48624149	48626295	.	+	.	ID=LotjaGi1g1v0219300
LjG1.1_chr1	PGSB	five_prime_UTR	48624149	48624356	.	+	.	ID=LotjaGi1g1v0219300.1.five_prime_UTR.1;Parent=LotjaGi1g1v0219300.1
LjG1.1_chr1	PGSB	exon	48624149	48624489	.	+	.	ID=LotjaGi1g1v0219300.1.exon.1;Parent=LotjaGi1g1v0219300.1
LjG1.1_chr1	PGSB	CDS	48624357	48624489	.	+	0	ID=LotjaGi1g1v0219300.1.CDS.1;Parent=LotjaGi1g1v0219300.1
LjG1.1_chr1	PGSB	exon	48624655	48624784	.	+	.	ID=LotjaGi1g1v0219300.1.exon.2;Parent=LotjaGi1g1v0219300.1
LjG1.1_chr1	PGSB	CDS	48624655	48624784	.	+	2	ID=LotjaGi1g1v0219300.1.CDS.2;Parent=LotjaGi1g1v0219300.1
LjG1.1_chr1	PGSB	CDS	48625202	48625874	.	+	1	ID=LotjaGi1g1v0219300.1.CDS.3;Parent=LotjaGi1g1v0219300.1
LjG1.1_chr1	PGSB	exon	48625202	48626295	.	+	.	ID=LotjaGi1g1v0219300.1.exon.3;Parent=LotjaGi1g1v0219300.1
LjG1.1_chr1	PGSB	three_prime_UTR	48625875	48626295	.	+	.	ID=LotjaGi1g1v0219300.1.three_prime_UTR.2;Parent=LotjaGi1g1v0219300.1
###
LjG1.1_chr1	PGSB	gene	48638986	48644202	.	+	.	ID=LotjaGi1g1v0219400
LjG1.1_chr1	PGSB	five_prime_UTR	48638986	48639238	.	+	.	ID=LotjaGi1g1v0219400.1.five_prime_UTR.1;Parent=LotjaGi1g1v0219400.1
LjG1.1_chr1	PGSB	exon	48638986	48639287	.	+	.	ID=LotjaGi1g1v0219400.1.exon.1;Parent=LotjaGi1g1v0219400.1
LjG1.1_chr1	PGSB	CDS	48639239	48639287	.	+	0	ID=LotjaGi1g1v0219400.1.CDS.1;Parent=LotjaGi1g1v0219400.1
LjG1.1_chr1	PGSB	exon	48640036	48640079	.	+	.	ID=LotjaGi1g1v0219400.1.exon.2;Parent=LotjaGi1g1v0219400.1
LjG1.1_chr1	PGSB	CDS	48640036	48640079	.	+	2	ID=LotjaGi1g1v0219400.1.CDS.2;Parent=LotjaGi1g1v0219400.1
LjG1.1_chr1	PGSB	exon	48640178	48640287	.	+	.	ID=LotjaGi1g1v0219400.1.exon.3;Parent=LotjaGi1g1v0219400.1
LjG1.1_chr1	PGSB	CDS	48640178	48640287	.	+	0	ID=LotjaGi1g1v0219400.1.CDS.3;Parent=LotjaGi1g1v0219400.1
LjG1.1_chr1	PGSB	exon	48640380	48640417	.	+	.	ID=LotjaGi1g1v0219400.1.exon.4;Parent=LotjaGi1g1v0219400.1
LjG1.1_chr1	PGSB	CDS	48640380	48640417	.	+	1	ID=LotjaGi1g1v0219400.1.CDS.4;Parent=LotjaGi1g1v0219400.1
LjG1.1_chr1	PGSB	exon	48640621	48640698	.	+	.	ID=LotjaGi1g1v0219400.1.exon.5;Parent=LotjaGi1g1v0219400.1
LjG1.1_chr1	PGSB	CDS	48640621	48640698	.	+	2	ID=LotjaGi1g1v0219400.1.CDS.5;Parent=LotjaGi1g1v0219400.1
LjG1.1_chr1	PGSB	exon	48640846	48640899	.	+	.	ID=LotjaGi1g1v0219400.1.exon.6;Parent=LotjaGi1g1v0219400.1
LjG1.1_chr1	PGSB	CDS	48640846	48640899	.	+	2	ID=LotjaGi1g1v0219400.1.CDS.6;Parent=LotjaGi1g1v0219400.1
LjG1.1_chr1	PGSB	exon	48640975	48641076	.	+	.	ID=LotjaGi1g1v0219400.1.exon.7;Parent=LotjaGi1g1v0219400.1
LjG1.1_chr1	PGSB	CDS	48640975	48641076	.	+	2	ID=LotjaGi1g1v0219400.1.CDS.7;Parent=LotjaGi1g1v0219400.1
LjG1.1_chr1	PGSB	exon	48641238	48641329	.	+	.	ID=LotjaGi1g1v0219400.1.exon.8;Parent=LotjaGi1g1v0219400.1
LjG1.1_chr1	PGSB	CDS	48641238	48641329	.	+	2	ID=LotjaGi1g1v0219400.1.CDS.8;Parent=LotjaGi1g1v0219400.1
LjG1.1_chr1	PGSB	exon	48641419	48641522	.	+	.	ID=LotjaGi1g1v0219400.1.exon.9;Parent=LotjaGi1g1v0219400.1
LjG1.1_chr1	PGSB	CDS	48641419	48641522	.	+	0	ID=LotjaGi1g1v0219400.1.CDS.9;Parent=LotjaGi1g1v0219400.1
LjG1.1_chr1	PGSB	exon	48641617	48641685	.	+	.	ID=LotjaGi1g1v0219400.1.exon.10;Parent=LotjaGi1g1v0219400.1
LjG1.1_chr1	PGSB	CDS	48641617	48641685	.	+	1	ID=LotjaGi1g1v0219400.1.CDS.10;Parent=LotjaGi1g1v0219400.1
LjG1.1_chr1	PGSB	exon	48641765	48641880	.	+	.	ID=LotjaGi1g1v0219400.1.exon.11;Parent=LotjaGi1g1v0219400.1
LjG1.1_chr1	PGSB	CDS	48641765	48641880	.	+	1	ID=LotjaGi1g1v0219400.1.CDS.11;Parent=LotjaGi1g1v0219400.1
LjG1.1_chr1	PGSB	exon	48641980	48642014	.	+	.	ID=LotjaGi1g1v0219400.1.exon.12;Parent=LotjaGi1g1v0219400.1
LjG1.1_chr1	PGSB	CDS	48641980	48642014	.	+	2	ID=LotjaGi1g1v0219400.1.CDS.12;Parent=LotjaGi1g1v0219400.1
LjG1.1_chr1	PGSB	exon	48642225	48642367	.	+	.	ID=LotjaGi1g1v0219400.1.exon.13;Parent=LotjaGi1g1v0219400.1
LjG1.1_chr1	PGSB	CDS	48642225	48642367	.	+	0	ID=LotjaGi1g1v0219400.1.CDS.13;Parent=LotjaGi1g1v0219400.1
LjG1.1_chr1	PGSB	exon	48642480	48642602	.	+	.	ID=LotjaGi1g1v0219400.1.exon.14;Parent=LotjaGi1g1v0219400.1
LjG1.1_chr1	PGSB	CDS	48642480	48642602	.	+	1	ID=LotjaGi1g1v0219400.1.CDS.14;Parent=LotjaGi1g1v0219400.1
LjG1.1_chr1	PGSB	CDS	48642706	48642787	.	+	1	ID=LotjaGi1g1v0219400.1.CDS.15;Parent=LotjaGi1g1v0219400.1
LjG1.1_chr1	PGSB	exon	48642706	48642801	.	+	.	ID=LotjaGi1g1v0219400.1.exon.15;Parent=LotjaGi1g1v0219400.1
LjG1.1_chr1	PGSB	three_prime_UTR	48642788	48642801	.	+	.	ID=LotjaGi1g1v0219400.1.three_prime_UTR.2;Parent=LotjaGi1g1v0219400.1
LjG1.1_chr1	PGSB	exon	48642921	48644202	.	+	.	ID=LotjaGi1g1v0219400.1.exon.16;Parent=LotjaGi1g1v0219400.1
LjG1.1_chr1	PGSB	three_prime_UTR	48642921	48644202	.	+	.	ID=LotjaGi1g1v0219400.1.three_prime_UTR.3;Parent=LotjaGi1g1v0219400.1
###
LjG1.1_chr1	PGSB	gene	48723639	48724382	.	-	.	ID=LotjaGi1g1v0219500_LC
LjG1.1_chr1	PGSB	three_prime_UTR	48723639	48723828	.	-	.	ID=LotjaGi1g1v0219500_LC.1.three_prime_UTR.1;Parent=LotjaGi1g1v0219500_LC.1
LjG1.1_chr1	PGSB	exon	48723639	48724382	.	-	.	ID=LotjaGi1g1v0219500_LC.1.exon.1;Parent=LotjaGi1g1v0219500_LC.1
LjG1.1_chr1	PGSB	CDS	48723829	48724149	.	-	0	ID=LotjaGi1g1v0219500_LC.1.CDS.1;Parent=LotjaGi1g1v0219500_LC.1
LjG1.1_chr1	PGSB	five_prime_UTR	48724150	48724382	.	-	.	ID=LotjaGi1g1v0219500_LC.1.five_prime_UTR.2;Parent=LotjaGi1g1v0219500_LC.1
###
LjG1.1_chr1	PGSB	gene	48727327	48727578	.	+	.	ID=LotjaGi1g1v0219600
LjG1.1_chr1	PGSB	exon	48727327	48727578	.	+	.	ID=LotjaGi1g1v0219600.1.exon.1;Parent=LotjaGi1g1v0219600.1
LjG1.1_chr1	PGSB	CDS	48727327	48727578	.	+	0	ID=LotjaGi1g1v0219600.1.CDS.1;Parent=LotjaGi1g1v0219600.1
###
LjG1.1_chr1	PGSB	gene	48840592	48847022	.	+	.	ID=LotjaGi1g1v0219700
LjG1.1_chr1	PGSB	five_prime_UTR	48840592	48840804	.	+	.	ID=LotjaGi1g1v0219700.1.five_prime_UTR.1;Parent=LotjaGi1g1v0219700.1
LjG1.1_chr1	PGSB	exon	48840592	48840867	.	+	.	ID=LotjaGi1g1v0219700.1.exon.1;Parent=LotjaGi1g1v0219700.1
LjG1.1_chr1	PGSB	CDS	48840805	48840867	.	+	0	ID=LotjaGi1g1v0219700.1.CDS.1;Parent=LotjaGi1g1v0219700.1
LjG1.1_chr1	PGSB	exon	48840992	48841030	.	+	.	ID=LotjaGi1g1v0219700.1.exon.2;Parent=LotjaGi1g1v0219700.1
LjG1.1_chr1	PGSB	CDS	48840992	48841030	.	+	0	ID=LotjaGi1g1v0219700.1.CDS.2;Parent=LotjaGi1g1v0219700.1
LjG1.1_chr1	PGSB	exon	48846282	48846315	.	+	.	ID=LotjaGi1g1v0219700.1.exon.3;Parent=LotjaGi1g1v0219700.1
LjG1.1_chr1	PGSB	CDS	48846282	48846315	.	+	0	ID=LotjaGi1g1v0219700.1.CDS.3;Parent=LotjaGi1g1v0219700.1
LjG1.1_chr1	PGSB	CDS	48846465	48846646	.	+	2	ID=LotjaGi1g1v0219700.1.CDS.4;Parent=LotjaGi1g1v0219700.1
LjG1.1_chr1	PGSB	exon	48846465	48847022	.	+	.	ID=LotjaGi1g1v0219700.1.exon.4;Parent=LotjaGi1g1v0219700.1
LjG1.1_chr1	PGSB	three_prime_UTR	48846647	48847022	.	+	.	ID=LotjaGi1g1v0219700.1.three_prime_UTR.2;Parent=LotjaGi1g1v0219700.1
###
LjG1.1_chr1	PGSB	gene	48869350	48874888	.	+	.	ID=LotjaGi1g1v0219800
LjG1.1_chr1	PGSB	five_prime_UTR	48869350	48870087	.	+	.	ID=LotjaGi1g1v0219800.1.five_prime_UTR.1;Parent=LotjaGi1g1v0219800.1
LjG1.1_chr1	PGSB	exon	48869350	48871059	.	+	.	ID=LotjaGi1g1v0219800.1.exon.1;Parent=LotjaGi1g1v0219800.1
LjG1.1_chr1	PGSB	CDS	48870088	48871059	.	+	0	ID=LotjaGi1g1v0219800.1.CDS.1;Parent=LotjaGi1g1v0219800.1
LjG1.1_chr1	PGSB	CDS	48872071	48872592	.	+	0	ID=LotjaGi1g1v0219800.1.CDS.2;Parent=LotjaGi1g1v0219800.1
LjG1.1_chr1	PGSB	exon	48872071	48874888	.	+	.	ID=LotjaGi1g1v0219800.1.exon.2;Parent=LotjaGi1g1v0219800.1
LjG1.1_chr1	PGSB	three_prime_UTR	48872593	48874888	.	+	.	ID=LotjaGi1g1v0219800.1.three_prime_UTR.2;Parent=LotjaGi1g1v0219800.1
###
LjG1.1_chr1	PGSB	gene	48913284	48916686	.	-	.	ID=LotjaGi1g1v0219900_LC
LjG1.1_chr1	PGSB	three_prime_UTR	48913284	48914105	.	-	.	ID=LotjaGi1g1v0219900_LC.1.three_prime_UTR.1;Parent=LotjaGi1g1v0219900_LC.1
LjG1.1_chr1	PGSB	exon	48913284	48916686	.	-	.	ID=LotjaGi1g1v0219900_LC.1.exon.1;Parent=LotjaGi1g1v0219900_LC.1
LjG1.1_chr1	PGSB	CDS	48914106	48914459	.	-	0	ID=LotjaGi1g1v0219900_LC.1.CDS.1;Parent=LotjaGi1g1v0219900_LC.1
LjG1.1_chr1	PGSB	five_prime_UTR	48914460	48916686	.	-	.	ID=LotjaGi1g1v0219900_LC.1.five_prime_UTR.2;Parent=LotjaGi1g1v0219900_LC.1
###
LjG1.1_chr1	PGSB	gene	48942769	48945899	.	+	.	ID=LotjaGi1g1v0220000
LjG1.1_chr1	PGSB	five_prime_UTR	48942769	48942875	.	+	.	ID=LotjaGi1g1v0220000.1.five_prime_UTR.1;Parent=LotjaGi1g1v0220000.1
LjG1.1_chr1	PGSB	exon	48942769	48943241	.	+	.	ID=LotjaGi1g1v0220000.1.exon.1;Parent=LotjaGi1g1v0220000.1
LjG1.1_chr1	PGSB	CDS	48942876	48943241	.	+	0	ID=LotjaGi1g1v0220000.1.CDS.1;Parent=LotjaGi1g1v0220000.1
LjG1.1_chr1	PGSB	CDS	48944894	48945238	.	+	0	ID=LotjaGi1g1v0220000.1.CDS.2;Parent=LotjaGi1g1v0220000.1
LjG1.1_chr1	PGSB	exon	48944894	48945899	.	+	.	ID=LotjaGi1g1v0220000.1.exon.2;Parent=LotjaGi1g1v0220000.1
LjG1.1_chr1	PGSB	three_prime_UTR	48945239	48945899	.	+	.	ID=LotjaGi1g1v0220000.1.three_prime_UTR.2;Parent=LotjaGi1g1v0220000.1
###
LjG1.1_chr1	PGSB	gene	48947851	48949477	.	+	.	ID=LotjaGi1g1v0220100_LC
LjG1.1_chr1	PGSB	three_prime_UTR	48947851	48948950	.	+	.	ID=LotjaGi1g1v0220100_LC.2.three_prime_UTR.1;Parent=LotjaGi1g1v0220100_LC.2
LjG1.1_chr1	PGSB	exon	48947851	48949477	.	+	.	ID=LotjaGi1g1v0220100_LC.2.exon.1;Parent=LotjaGi1g1v0220100_LC.2
LjG1.1_chr1	PGSB	CDS	48948951	48949475	.	+	0	ID=LotjaGi1g1v0220100_LC.2.CDS.1;Parent=LotjaGi1g1v0220100_LC.2
LjG1.1_chr1	PGSB	five_prime_UTR	48949476	48949477	.	+	.	ID=LotjaGi1g1v0220100_LC.2.five_prime_UTR.2;Parent=LotjaGi1g1v0220100_LC.2
###
LjG1.1_chr1	PGSB	gene	48950340	48951119	.	-	.	ID=LotjaGi1g1v0220200_LC
LjG1.1_chr1	PGSB	three_prime_UTR	48950340	48950461	.	-	.	ID=LotjaGi1g1v0220200_LC.1.three_prime_UTR.1;Parent=LotjaGi1g1v0220200_LC.1
LjG1.1_chr1	PGSB	exon	48950340	48951119	.	-	.	ID=LotjaGi1g1v0220200_LC.1.exon.1;Parent=LotjaGi1g1v0220200_LC.1
LjG1.1_chr1	PGSB	CDS	48950462	48951058	.	-	0	ID=LotjaGi1g1v0220200_LC.1.CDS.1;Parent=LotjaGi1g1v0220200_LC.1
LjG1.1_chr1	PGSB	five_prime_UTR	48951059	48951119	.	-	.	ID=LotjaGi1g1v0220200_LC.1.five_prime_UTR.2;Parent=LotjaGi1g1v0220200_LC.1
###
LjG1.1_chr1	PGSB	gene	48985545	48987916	.	+	.	ID=LotjaGi1g1v0220300
LjG1.1_chr1	PGSB	five_prime_UTR	48985626	48985880	.	+	.	ID=LotjaGi1g1v0220300.2.five_prime_UTR.1;Parent=LotjaGi1g1v0220300.2
LjG1.1_chr1	PGSB	exon	48985626	48986363	.	+	.	ID=LotjaGi1g1v0220300.2.exon.1;Parent=LotjaGi1g1v0220300.2
LjG1.1_chr1	PGSB	CDS	48985881	48986363	.	+	0	ID=LotjaGi1g1v0220300.2.CDS.1;Parent=LotjaGi1g1v0220300.2
LjG1.1_chr1	PGSB	exon	48986764	48986928	.	+	.	ID=LotjaGi1g1v0220300.2.exon.2;Parent=LotjaGi1g1v0220300.2
LjG1.1_chr1	PGSB	CDS	48986764	48986928	.	+	0	ID=LotjaGi1g1v0220300.2.CDS.2;Parent=LotjaGi1g1v0220300.2
LjG1.1_chr1	PGSB	CDS	48987156	48987395	.	+	0	ID=LotjaGi1g1v0220300.2.CDS.3;Parent=LotjaGi1g1v0220300.2
LjG1.1_chr1	PGSB	exon	48987156	48987704	.	+	.	ID=LotjaGi1g1v0220300.2.exon.3;Parent=LotjaGi1g1v0220300.2
LjG1.1_chr1	PGSB	three_prime_UTR	48987396	48987704	.	+	.	ID=LotjaGi1g1v0220300.2.three_prime_UTR.2;Parent=LotjaGi1g1v0220300.2
###
LjG1.1_chr1	PGSB	gene	48998187	49000974	.	-	.	ID=LotjaGi1g1v0220400
LjG1.1_chr1	PGSB	three_prime_UTR	48998187	48998983	.	-	.	ID=LotjaGi1g1v0220400.1.three_prime_UTR.1;Parent=LotjaGi1g1v0220400.1
LjG1.1_chr1	PGSB	exon	48998187	48999289	.	-	.	ID=LotjaGi1g1v0220400.1.exon.1;Parent=LotjaGi1g1v0220400.1
LjG1.1_chr1	PGSB	CDS	48998984	48999289	.	-	0	ID=LotjaGi1g1v0220400.1.CDS.1;Parent=LotjaGi1g1v0220400.1
LjG1.1_chr1	PGSB	CDS	48999398	49000324	.	-	0	ID=LotjaGi1g1v0220400.1.CDS.2;Parent=LotjaGi1g1v0220400.1
LjG1.1_chr1	PGSB	exon	48999398	49000336	.	-	.	ID=LotjaGi1g1v0220400.1.exon.2;Parent=LotjaGi1g1v0220400.1
LjG1.1_chr1	PGSB	five_prime_UTR	49000325	49000336	.	-	.	ID=LotjaGi1g1v0220400.1.five_prime_UTR.2;Parent=LotjaGi1g1v0220400.1
LjG1.1_chr1	PGSB	exon	49000715	49000936	.	-	.	ID=LotjaGi1g1v0220400.1.exon.3;Parent=LotjaGi1g1v0220400.1
LjG1.1_chr1	PGSB	five_prime_UTR	49000715	49000936	.	-	.	ID=LotjaGi1g1v0220400.1.five_prime_UTR.3;Parent=LotjaGi1g1v0220400.1
###
LjG1.1_chr1	PGSB	gene	49031313	49034088	.	+	.	ID=LotjaGi1g1v0220500
LjG1.1_chr1	PGSB	five_prime_UTR	49031313	49031564	.	+	.	ID=LotjaGi1g1v0220500.1.five_prime_UTR.1;Parent=LotjaGi1g1v0220500.1
LjG1.1_chr1	PGSB	exon	49031313	49031700	.	+	.	ID=LotjaGi1g1v0220500.1.exon.1;Parent=LotjaGi1g1v0220500.1
LjG1.1_chr1	PGSB	CDS	49031565	49031700	.	+	0	ID=LotjaGi1g1v0220500.1.CDS.1;Parent=LotjaGi1g1v0220500.1
LjG1.1_chr1	PGSB	exon	49031879	49032191	.	+	.	ID=LotjaGi1g1v0220500.1.exon.2;Parent=LotjaGi1g1v0220500.1
LjG1.1_chr1	PGSB	CDS	49031879	49032191	.	+	2	ID=LotjaGi1g1v0220500.1.CDS.2;Parent=LotjaGi1g1v0220500.1
LjG1.1_chr1	PGSB	CDS	49033072	49033378	.	+	1	ID=LotjaGi1g1v0220500.1.CDS.3;Parent=LotjaGi1g1v0220500.1
LjG1.1_chr1	PGSB	exon	49033072	49034088	.	+	.	ID=LotjaGi1g1v0220500.1.exon.3;Parent=LotjaGi1g1v0220500.1
LjG1.1_chr1	PGSB	three_prime_UTR	49033379	49034088	.	+	.	ID=LotjaGi1g1v0220500.1.three_prime_UTR.2;Parent=LotjaGi1g1v0220500.1
###
LjG1.1_chr1	PGSB	gene	49042532	49050185	.	+	.	ID=LotjaGi1g1v0220600_LC
LjG1.1_chr1	PGSB	five_prime_UTR	49042532	49042980	.	+	.	ID=LotjaGi1g1v0220600_LC.1.five_prime_UTR.1;Parent=LotjaGi1g1v0220600_LC.1
LjG1.1_chr1	PGSB	exon	49042532	49042983	.	+	.	ID=LotjaGi1g1v0220600_LC.1.exon.1;Parent=LotjaGi1g1v0220600_LC.1
LjG1.1_chr1	PGSB	CDS	49042981	49042983	.	+	0	ID=LotjaGi1g1v0220600_LC.1.CDS.1;Parent=LotjaGi1g1v0220600_LC.1
LjG1.1_chr1	PGSB	exon	49043082	49043138	.	+	.	ID=LotjaGi1g1v0220600_LC.1.exon.2;Parent=LotjaGi1g1v0220600_LC.1
LjG1.1_chr1	PGSB	CDS	49043082	49043138	.	+	0	ID=LotjaGi1g1v0220600_LC.1.CDS.2;Parent=LotjaGi1g1v0220600_LC.1
LjG1.1_chr1	PGSB	exon	49043874	49043970	.	+	.	ID=LotjaGi1g1v0220600_LC.1.exon.3;Parent=LotjaGi1g1v0220600_LC.1
LjG1.1_chr1	PGSB	CDS	49043874	49043970	.	+	0	ID=LotjaGi1g1v0220600_LC.1.CDS.3;Parent=LotjaGi1g1v0220600_LC.1
LjG1.1_chr1	PGSB	exon	49044065	49044133	.	+	.	ID=LotjaGi1g1v0220600_LC.1.exon.4;Parent=LotjaGi1g1v0220600_LC.1
LjG1.1_chr1	PGSB	CDS	49044065	49044133	.	+	2	ID=LotjaGi1g1v0220600_LC.1.CDS.4;Parent=LotjaGi1g1v0220600_LC.1
LjG1.1_chr1	PGSB	exon	49044219	49044311	.	+	.	ID=LotjaGi1g1v0220600_LC.1.exon.5;Parent=LotjaGi1g1v0220600_LC.1
LjG1.1_chr1	PGSB	CDS	49044219	49044311	.	+	2	ID=LotjaGi1g1v0220600_LC.1.CDS.5;Parent=LotjaGi1g1v0220600_LC.1
LjG1.1_chr1	PGSB	exon	49044510	49044636	.	+	.	ID=LotjaGi1g1v0220600_LC.1.exon.6;Parent=LotjaGi1g1v0220600_LC.1
LjG1.1_chr1	PGSB	CDS	49044510	49044636	.	+	2	ID=LotjaGi1g1v0220600_LC.1.CDS.6;Parent=LotjaGi1g1v0220600_LC.1
LjG1.1_chr1	PGSB	exon	49044753	49044822	.	+	.	ID=LotjaGi1g1v0220600_LC.1.exon.7;Parent=LotjaGi1g1v0220600_LC.1
LjG1.1_chr1	PGSB	CDS	49044753	49044822	.	+	1	ID=LotjaGi1g1v0220600_LC.1.CDS.7;Parent=LotjaGi1g1v0220600_LC.1
LjG1.1_chr1	PGSB	exon	49044926	49044967	.	+	.	ID=LotjaGi1g1v0220600_LC.1.exon.8;Parent=LotjaGi1g1v0220600_LC.1
LjG1.1_chr1	PGSB	CDS	49044926	49044967	.	+	0	ID=LotjaGi1g1v0220600_LC.1.CDS.8;Parent=LotjaGi1g1v0220600_LC.1
LjG1.1_chr1	PGSB	exon	49045156	49045284	.	+	.	ID=LotjaGi1g1v0220600_LC.1.exon.9;Parent=LotjaGi1g1v0220600_LC.1
LjG1.1_chr1	PGSB	CDS	49045156	49045284	.	+	0	ID=LotjaGi1g1v0220600_LC.1.CDS.9;Parent=LotjaGi1g1v0220600_LC.1
LjG1.1_chr1	PGSB	exon	49045375	49045482	.	+	.	ID=LotjaGi1g1v0220600_LC.1.exon.10;Parent=LotjaGi1g1v0220600_LC.1
LjG1.1_chr1	PGSB	CDS	49045375	49045482	.	+	0	ID=LotjaGi1g1v0220600_LC.1.CDS.10;Parent=LotjaGi1g1v0220600_LC.1
LjG1.1_chr1	PGSB	exon	49045587	49045629	.	+	.	ID=LotjaGi1g1v0220600_LC.1.exon.11;Parent=LotjaGi1g1v0220600_LC.1
LjG1.1_chr1	PGSB	CDS	49045587	49045629	.	+	0	ID=LotjaGi1g1v0220600_LC.1.CDS.11;Parent=LotjaGi1g1v0220600_LC.1
LjG1.1_chr1	PGSB	exon	49045713	49045754	.	+	.	ID=LotjaGi1g1v0220600_LC.1.exon.12;Parent=LotjaGi1g1v0220600_LC.1
LjG1.1_chr1	PGSB	CDS	49045713	49045754	.	+	2	ID=LotjaGi1g1v0220600_LC.1.CDS.12;Parent=LotjaGi1g1v0220600_LC.1
LjG1.1_chr1	PGSB	exon	49045970	49046091	.	+	.	ID=LotjaGi1g1v0220600_LC.1.exon.13;Parent=LotjaGi1g1v0220600_LC.1
LjG1.1_chr1	PGSB	CDS	49045970	49046091	.	+	2	ID=LotjaGi1g1v0220600_LC.1.CDS.13;Parent=LotjaGi1g1v0220600_LC.1
LjG1.1_chr1	PGSB	exon	49046248	49046432	.	+	.	ID=LotjaGi1g1v0220600_LC.1.exon.14;Parent=LotjaGi1g1v0220600_LC.1
LjG1.1_chr1	PGSB	CDS	49046248	49046432	.	+	0	ID=LotjaGi1g1v0220600_LC.1.CDS.14;Parent=LotjaGi1g1v0220600_LC.1
LjG1.1_chr1	PGSB	CDS	49046520	49046544	.	+	1	ID=LotjaGi1g1v0220600_LC.1.CDS.15;Parent=LotjaGi1g1v0220600_LC.1
LjG1.1_chr1	PGSB	exon	49046520	49046621	.	+	.	ID=LotjaGi1g1v0220600_LC.1.exon.15;Parent=LotjaGi1g1v0220600_LC.1
LjG1.1_chr1	PGSB	three_prime_UTR	49046545	49046621	.	+	.	ID=LotjaGi1g1v0220600_LC.1.three_prime_UTR.2;Parent=LotjaGi1g1v0220600_LC.1
LjG1.1_chr1	PGSB	exon	49046965	49047115	.	+	.	ID=LotjaGi1g1v0220600_LC.1.exon.16;Parent=LotjaGi1g1v0220600_LC.1
LjG1.1_chr1	PGSB	three_prime_UTR	49046965	49047115	.	+	.	ID=LotjaGi1g1v0220600_LC.1.three_prime_UTR.3;Parent=LotjaGi1g1v0220600_LC.1
LjG1.1_chr1	PGSB	exon	49047205	49047284	.	+	.	ID=LotjaGi1g1v0220600_LC.1.exon.17;Parent=LotjaGi1g1v0220600_LC.1
LjG1.1_chr1	PGSB	three_prime_UTR	49047205	49047284	.	+	.	ID=LotjaGi1g1v0220600_LC.1.three_prime_UTR.4;Parent=LotjaGi1g1v0220600_LC.1
LjG1.1_chr1	PGSB	exon	49047374	49047798	.	+	.	ID=LotjaGi1g1v0220600_LC.1.exon.18;Parent=LotjaGi1g1v0220600_LC.1
LjG1.1_chr1	PGSB	three_prime_UTR	49047374	49047798	.	+	.	ID=LotjaGi1g1v0220600_LC.1.three_prime_UTR.5;Parent=LotjaGi1g1v0220600_LC.1
LjG1.1_chr1	PGSB	exon	49047940	49050185	.	+	.	ID=LotjaGi1g1v0220600_LC.1.exon.19;Parent=LotjaGi1g1v0220600_LC.1
LjG1.1_chr1	PGSB	three_prime_UTR	49047940	49050185	.	+	.	ID=LotjaGi1g1v0220600_LC.1.three_prime_UTR.6;Parent=LotjaGi1g1v0220600_LC.1
###
LjG1.1_chr1	PGSB	gene	49055550	49059482	.	+	.	ID=LotjaGi1g1v0220700
LjG1.1_chr1	PGSB	five_prime_UTR	49055550	49055824	.	+	.	ID=LotjaGi1g1v0220700.1.five_prime_UTR.1;Parent=LotjaGi1g1v0220700.1
LjG1.1_chr1	PGSB	exon	49055550	49056030	.	+	.	ID=LotjaGi1g1v0220700.1.exon.1;Parent=LotjaGi1g1v0220700.1
LjG1.1_chr1	PGSB	CDS	49055825	49056030	.	+	0	ID=LotjaGi1g1v0220700.1.CDS.1;Parent=LotjaGi1g1v0220700.1
LjG1.1_chr1	PGSB	exon	49056828	49057243	.	+	.	ID=LotjaGi1g1v0220700.1.exon.2;Parent=LotjaGi1g1v0220700.1
LjG1.1_chr1	PGSB	CDS	49056828	49057243	.	+	1	ID=LotjaGi1g1v0220700.1.CDS.2;Parent=LotjaGi1g1v0220700.1
LjG1.1_chr1	PGSB	CDS	49057488	49057624	.	+	2	ID=LotjaGi1g1v0220700.1.CDS.3;Parent=LotjaGi1g1v0220700.1
LjG1.1_chr1	PGSB	exon	49057488	49059482	.	+	.	ID=LotjaGi1g1v0220700.1.exon.3;Parent=LotjaGi1g1v0220700.1
LjG1.1_chr1	PGSB	three_prime_UTR	49057625	49059482	.	+	.	ID=LotjaGi1g1v0220700.1.three_prime_UTR.2;Parent=LotjaGi1g1v0220700.1
###
LjG1.1_chr1	PGSB	gene	49066214	49070018	.	-	.	ID=LotjaGi1g1v0220800
LjG1.1_chr1	PGSB	three_prime_UTR	49066214	49067299	.	-	.	ID=LotjaGi1g1v0220800.1.three_prime_UTR.1;Parent=LotjaGi1g1v0220800.1
LjG1.1_chr1	PGSB	exon	49066214	49068562	.	-	.	ID=LotjaGi1g1v0220800.1.exon.1;Parent=LotjaGi1g1v0220800.1
LjG1.1_chr1	PGSB	CDS	49067300	49068562	.	-	0	ID=LotjaGi1g1v0220800.1.CDS.1;Parent=LotjaGi1g1v0220800.1
LjG1.1_chr1	PGSB	CDS	49069366	49069752	.	-	0	ID=LotjaGi1g1v0220800.1.CDS.2;Parent=LotjaGi1g1v0220800.1
LjG1.1_chr1	PGSB	exon	49069366	49070018	.	-	.	ID=LotjaGi1g1v0220800.1.exon.2;Parent=LotjaGi1g1v0220800.1
LjG1.1_chr1	PGSB	five_prime_UTR	49069753	49070018	.	-	.	ID=LotjaGi1g1v0220800.1.five_prime_UTR.2;Parent=LotjaGi1g1v0220800.1
###
LjG1.1_chr1	PGSB	gene	49077083	49077629	.	+	.	ID=LotjaGi1g1v0220900_LC
LjG1.1_chr1	PGSB	five_prime_UTR	49077083	49077084	.	+	.	ID=LotjaGi1g1v0220900_LC.1.five_prime_UTR.1;Parent=LotjaGi1g1v0220900_LC.1
LjG1.1_chr1	PGSB	exon	49077083	49077629	.	+	.	ID=LotjaGi1g1v0220900_LC.1.exon.1;Parent=LotjaGi1g1v0220900_LC.1
LjG1.1_chr1	PGSB	CDS	49077085	49077627	.	+	0	ID=LotjaGi1g1v0220900_LC.1.CDS.1;Parent=LotjaGi1g1v0220900_LC.1
LjG1.1_chr1	PGSB	three_prime_UTR	49077628	49077629	.	+	.	ID=LotjaGi1g1v0220900_LC.1.three_prime_UTR.2;Parent=LotjaGi1g1v0220900_LC.1
###
LjG1.1_chr1	PGSB	gene	49080076	49080408	.	-	.	ID=LotjaGi1g1v0221000_LC
LjG1.1_chr1	PGSB	exon	49080076	49080408	.	-	.	ID=LotjaGi1g1v0221000_LC.1.exon.1;Parent=LotjaGi1g1v0221000_LC.1
LjG1.1_chr1	PGSB	CDS	49080076	49080408	.	-	0	ID=LotjaGi1g1v0221000_LC.1.CDS.1;Parent=LotjaGi1g1v0221000_LC.1
###
LjG1.1_chr1	PGSB	gene	49102635	49105082	.	+	.	ID=LotjaGi1g1v0221100_LC
LjG1.1_chr1	PGSB	five_prime_UTR	49102635	49103898	.	+	.	ID=LotjaGi1g1v0221100_LC.1.five_prime_UTR.1;Parent=LotjaGi1g1v0221100_LC.1
LjG1.1_chr1	PGSB	exon	49102635	49105082	.	+	.	ID=LotjaGi1g1v0221100_LC.1.exon.1;Parent=LotjaGi1g1v0221100_LC.1
LjG1.1_chr1	PGSB	CDS	49103899	49104264	.	+	0	ID=LotjaGi1g1v0221100_LC.1.CDS.1;Parent=LotjaGi1g1v0221100_LC.1
LjG1.1_chr1	PGSB	three_prime_UTR	49104265	49105082	.	+	.	ID=LotjaGi1g1v0221100_LC.1.three_prime_UTR.2;Parent=LotjaGi1g1v0221100_LC.1
###
LjG1.1_chr1	PGSB	gene	49159925	49167073	.	+	.	ID=LotjaGi1g1v0221200_LC
LjG1.1_chr1	PGSB	five_prime_UTR	49159925	49161144	.	+	.	ID=LotjaGi1g1v0221200_LC.1.five_prime_UTR.1;Parent=LotjaGi1g1v0221200_LC.1
LjG1.1_chr1	PGSB	exon	49159925	49167073	.	+	.	ID=LotjaGi1g1v0221200_LC.1.exon.1;Parent=LotjaGi1g1v0221200_LC.1
LjG1.1_chr1	PGSB	CDS	49161145	49161615	.	+	0	ID=LotjaGi1g1v0221200_LC.1.CDS.1;Parent=LotjaGi1g1v0221200_LC.1
LjG1.1_chr1	PGSB	three_prime_UTR	49161616	49167073	.	+	.	ID=LotjaGi1g1v0221200_LC.1.three_prime_UTR.2;Parent=LotjaGi1g1v0221200_LC.1
###
LjG1.1_chr1	PGSB	gene	49174728	49181727	.	-	.	ID=LotjaGi1g1v0221300
LjG1.1_chr1	PGSB	three_prime_UTR	49174728	49175190	.	-	.	ID=LotjaGi1g1v0221300.1.three_prime_UTR.1;Parent=LotjaGi1g1v0221300.1
LjG1.1_chr1	PGSB	exon	49174728	49175438	.	-	.	ID=LotjaGi1g1v0221300.1.exon.1;Parent=LotjaGi1g1v0221300.1
LjG1.1_chr1	PGSB	CDS	49175191	49175438	.	-	2	ID=LotjaGi1g1v0221300.1.CDS.1;Parent=LotjaGi1g1v0221300.1
LjG1.1_chr1	PGSB	exon	49175573	49175822	.	-	.	ID=LotjaGi1g1v0221300.1.exon.2;Parent=LotjaGi1g1v0221300.1
LjG1.1_chr1	PGSB	CDS	49175573	49175822	.	-	0	ID=LotjaGi1g1v0221300.1.CDS.2;Parent=LotjaGi1g1v0221300.1
LjG1.1_chr1	PGSB	exon	49177600	49177839	.	-	.	ID=LotjaGi1g1v0221300.1.exon.3;Parent=LotjaGi1g1v0221300.1
LjG1.1_chr1	PGSB	CDS	49177600	49177839	.	-	0	ID=LotjaGi1g1v0221300.1.CDS.3;Parent=LotjaGi1g1v0221300.1
LjG1.1_chr1	PGSB	exon	49177962	49178092	.	-	.	ID=LotjaGi1g1v0221300.1.exon.4;Parent=LotjaGi1g1v0221300.1
LjG1.1_chr1	PGSB	CDS	49177962	49178092	.	-	2	ID=LotjaGi1g1v0221300.1.CDS.4;Parent=LotjaGi1g1v0221300.1
LjG1.1_chr1	PGSB	CDS	49181327	49181564	.	-	0	ID=LotjaGi1g1v0221300.1.CDS.5;Parent=LotjaGi1g1v0221300.1
LjG1.1_chr1	PGSB	exon	49181327	49181727	.	-	.	ID=LotjaGi1g1v0221300.1.exon.5;Parent=LotjaGi1g1v0221300.1
LjG1.1_chr1	PGSB	five_prime_UTR	49181565	49181727	.	-	.	ID=LotjaGi1g1v0221300.1.five_prime_UTR.2;Parent=LotjaGi1g1v0221300.1
###
LjG1.1_chr1	PGSB	gene	49220204	49220933	.	+	.	ID=LotjaGi1g1v0221400_LC
LjG1.1_chr1	PGSB	exon	49220204	49220301	.	+	.	ID=LotjaGi1g1v0221400_LC.1.exon.1;Parent=LotjaGi1g1v0221400_LC.1
LjG1.1_chr1	PGSB	five_prime_UTR	49220204	49220301	.	+	.	ID=LotjaGi1g1v0221400_LC.1.five_prime_UTR.1;Parent=LotjaGi1g1v0221400_LC.1
LjG1.1_chr1	PGSB	five_prime_UTR	49220385	49220399	.	+	.	ID=LotjaGi1g1v0221400_LC.1.five_prime_UTR.2;Parent=LotjaGi1g1v0221400_LC.1
LjG1.1_chr1	PGSB	exon	49220385	49220933	.	+	.	ID=LotjaGi1g1v0221400_LC.1.exon.2;Parent=LotjaGi1g1v0221400_LC.1
LjG1.1_chr1	PGSB	CDS	49220400	49220777	.	+	0	ID=LotjaGi1g1v0221400_LC.1.CDS.1;Parent=LotjaGi1g1v0221400_LC.1
LjG1.1_chr1	PGSB	three_prime_UTR	49220778	49220933	.	+	.	ID=LotjaGi1g1v0221400_LC.1.three_prime_UTR.3;Parent=LotjaGi1g1v0221400_LC.1
###
LjG1.1_chr1	PGSB	gene	49223844	49224384	.	+	.	ID=LotjaGi1g1v0221500_LC
LjG1.1_chr1	PGSB	five_prime_UTR	49223844	49223873	.	+	.	ID=LotjaGi1g1v0221500_LC.1.five_prime_UTR.1;Parent=LotjaGi1g1v0221500_LC.1
LjG1.1_chr1	PGSB	exon	49223844	49224384	.	+	.	ID=LotjaGi1g1v0221500_LC.1.exon.1;Parent=LotjaGi1g1v0221500_LC.1
LjG1.1_chr1	PGSB	CDS	49223874	49224248	.	+	0	ID=LotjaGi1g1v0221500_LC.1.CDS.1;Parent=LotjaGi1g1v0221500_LC.1
LjG1.1_chr1	PGSB	three_prime_UTR	49224249	49224384	.	+	.	ID=LotjaGi1g1v0221500_LC.1.three_prime_UTR.2;Parent=LotjaGi1g1v0221500_LC.1
###
LjG1.1_chr1	PGSB	gene	49224915	49225722	.	-	.	ID=LotjaGi1g1v0221600_LC
LjG1.1_chr1	PGSB	three_prime_UTR	49224915	49225302	.	-	.	ID=LotjaGi1g1v0221600_LC.1.three_prime_UTR.1;Parent=LotjaGi1g1v0221600_LC.1
LjG1.1_chr1	PGSB	exon	49224915	49225722	.	-	.	ID=LotjaGi1g1v0221600_LC.1.exon.1;Parent=LotjaGi1g1v0221600_LC.1
LjG1.1_chr1	PGSB	CDS	49225303	49225722	.	-	0	ID=LotjaGi1g1v0221600_LC.1.CDS.1;Parent=LotjaGi1g1v0221600_LC.1
###
LjG1.1_chr1	PGSB	gene	49245511	49246208	.	+	.	ID=LotjaGi1g1v0221700_LC
LjG1.1_chr1	PGSB	five_prime_UTR	49245511	49245511	.	+	.	ID=LotjaGi1g1v0221700_LC.1.five_prime_UTR.1;Parent=LotjaGi1g1v0221700_LC.1
LjG1.1_chr1	PGSB	exon	49245511	49246208	.	+	.	ID=LotjaGi1g1v0221700_LC.1.exon.1;Parent=LotjaGi1g1v0221700_LC.1
LjG1.1_chr1	PGSB	CDS	49245512	49245937	.	+	0	ID=LotjaGi1g1v0221700_LC.1.CDS.1;Parent=LotjaGi1g1v0221700_LC.1
LjG1.1_chr1	PGSB	three_prime_UTR	49245938	49246208	.	+	.	ID=LotjaGi1g1v0221700_LC.1.three_prime_UTR.2;Parent=LotjaGi1g1v0221700_LC.1
###
LjG1.1_chr1	PGSB	gene	49260257	49266901	.	-	.	ID=LotjaGi1g1v0221800
LjG1.1_chr1	PGSB	exon	49260257	49261186	.	-	.	ID=LotjaGi1g1v0221800.1.exon.1;Parent=LotjaGi1g1v0221800.1
LjG1.1_chr1	PGSB	three_prime_UTR	49260257	49261186	.	-	.	ID=LotjaGi1g1v0221800.1.three_prime_UTR.1;Parent=LotjaGi1g1v0221800.1
LjG1.1_chr1	PGSB	three_prime_UTR	49261287	49263518	.	-	.	ID=LotjaGi1g1v0221800.1.three_prime_UTR.2;Parent=LotjaGi1g1v0221800.1
LjG1.1_chr1	PGSB	exon	49261287	49263606	.	-	.	ID=LotjaGi1g1v0221800.1.exon.2;Parent=LotjaGi1g1v0221800.1
LjG1.1_chr1	PGSB	CDS	49263519	49263606	.	-	1	ID=LotjaGi1g1v0221800.1.CDS.1;Parent=LotjaGi1g1v0221800.1
LjG1.1_chr1	PGSB	exon	49263928	49265202	.	-	.	ID=LotjaGi1g1v0221800.1.exon.3;Parent=LotjaGi1g1v0221800.1
LjG1.1_chr1	PGSB	CDS	49263928	49265202	.	-	1	ID=LotjaGi1g1v0221800.1.CDS.2;Parent=LotjaGi1g1v0221800.1
LjG1.1_chr1	PGSB	CDS	49265593	49265831	.	-	0	ID=LotjaGi1g1v0221800.1.CDS.3;Parent=LotjaGi1g1v0221800.1
LjG1.1_chr1	PGSB	exon	49265593	49266062	.	-	.	ID=LotjaGi1g1v0221800.1.exon.4;Parent=LotjaGi1g1v0221800.1
LjG1.1_chr1	PGSB	five_prime_UTR	49265832	49266062	.	-	.	ID=LotjaGi1g1v0221800.1.five_prime_UTR.3;Parent=LotjaGi1g1v0221800.1
LjG1.1_chr1	PGSB	exon	49266379	49266889	.	-	.	ID=LotjaGi1g1v0221800.1.exon.5;Parent=LotjaGi1g1v0221800.1
LjG1.1_chr1	PGSB	five_prime_UTR	49266379	49266889	.	-	.	ID=LotjaGi1g1v0221800.1.five_prime_UTR.4;Parent=LotjaGi1g1v0221800.1
###
LjG1.1_chr1	PGSB	gene	49274311	49276069	.	-	.	ID=LotjaGi1g1v0221900
LjG1.1_chr1	PGSB	three_prime_UTR	49274311	49274706	.	-	.	ID=LotjaGi1g1v0221900.1.three_prime_UTR.1;Parent=LotjaGi1g1v0221900.1
LjG1.1_chr1	PGSB	exon	49274311	49274835	.	-	.	ID=LotjaGi1g1v0221900.1.exon.1;Parent=LotjaGi1g1v0221900.1
LjG1.1_chr1	PGSB	CDS	49274707	49274835	.	-	0	ID=LotjaGi1g1v0221900.1.CDS.1;Parent=LotjaGi1g1v0221900.1
LjG1.1_chr1	PGSB	exon	49275105	49275176	.	-	.	ID=LotjaGi1g1v0221900.1.exon.2;Parent=LotjaGi1g1v0221900.1
LjG1.1_chr1	PGSB	CDS	49275105	49275176	.	-	0	ID=LotjaGi1g1v0221900.1.CDS.2;Parent=LotjaGi1g1v0221900.1
LjG1.1_chr1	PGSB	exon	49275364	49275419	.	-	.	ID=LotjaGi1g1v0221900.1.exon.3;Parent=LotjaGi1g1v0221900.1
LjG1.1_chr1	PGSB	CDS	49275364	49275419	.	-	2	ID=LotjaGi1g1v0221900.1.CDS.3;Parent=LotjaGi1g1v0221900.1
LjG1.1_chr1	PGSB	exon	49275510	49275669	.	-	.	ID=LotjaGi1g1v0221900.1.exon.4;Parent=LotjaGi1g1v0221900.1
LjG1.1_chr1	PGSB	CDS	49275510	49275669	.	-	0	ID=LotjaGi1g1v0221900.1.CDS.4;Parent=LotjaGi1g1v0221900.1
LjG1.1_chr1	PGSB	exon	49275751	49275795	.	-	.	ID=LotjaGi1g1v0221900.1.exon.5;Parent=LotjaGi1g1v0221900.1
LjG1.1_chr1	PGSB	CDS	49275751	49275795	.	-	0	ID=LotjaGi1g1v0221900.1.CDS.5;Parent=LotjaGi1g1v0221900.1
LjG1.1_chr1	PGSB	CDS	49275888	49275986	.	-	0	ID=LotjaGi1g1v0221900.1.CDS.6;Parent=LotjaGi1g1v0221900.1
LjG1.1_chr1	PGSB	exon	49275888	49276069	.	-	.	ID=LotjaGi1g1v0221900.1.exon.6;Parent=LotjaGi1g1v0221900.1
LjG1.1_chr1	PGSB	five_prime_UTR	49275987	49276069	.	-	.	ID=LotjaGi1g1v0221900.1.five_prime_UTR.2;Parent=LotjaGi1g1v0221900.1
###
LjG1.1_chr1	PGSB	gene	49343059	49345212	.	+	.	ID=LotjaGi1g1v0222000_LC
LjG1.1_chr1	PGSB	exon	49343059	49344098	.	+	.	ID=LotjaGi1g1v0222000_LC.1.exon.1;Parent=LotjaGi1g1v0222000_LC.1
LjG1.1_chr1	PGSB	CDS	49343059	49344098	.	+	0	ID=LotjaGi1g1v0222000_LC.1.CDS.1;Parent=LotjaGi1g1v0222000_LC.1
LjG1.1_chr1	PGSB	exon	49344417	49345212	.	+	.	ID=LotjaGi1g1v0222000_LC.1.exon.2;Parent=LotjaGi1g1v0222000_LC.1
LjG1.1_chr1	PGSB	CDS	49344417	49345212	.	+	1	ID=LotjaGi1g1v0222000_LC.1.CDS.2;Parent=LotjaGi1g1v0222000_LC.1
###
LjG1.1_chr1	PGSB	gene	49354463	49361801	.	+	.	ID=LotjaGi1g1v0222100_LC
LjG1.1_chr1	PGSB	five_prime_UTR	49359108	49359109	.	+	.	ID=LotjaGi1g1v0222100_LC.3.five_prime_UTR.1;Parent=LotjaGi1g1v0222100_LC.3
LjG1.1_chr1	PGSB	exon	49359108	49359437	.	+	.	ID=LotjaGi1g1v0222100_LC.3.exon.1;Parent=LotjaGi1g1v0222100_LC.3
LjG1.1_chr1	PGSB	CDS	49359110	49359437	.	+	0	ID=LotjaGi1g1v0222100_LC.3.CDS.1;Parent=LotjaGi1g1v0222100_LC.3
LjG1.1_chr1	PGSB	CDS	49360311	49360426	.	+	2	ID=LotjaGi1g1v0222100_LC.3.CDS.2;Parent=LotjaGi1g1v0222100_LC.3
LjG1.1_chr1	PGSB	exon	49360311	49361712	.	+	.	ID=LotjaGi1g1v0222100_LC.3.exon.2;Parent=LotjaGi1g1v0222100_LC.3
LjG1.1_chr1	PGSB	three_prime_UTR	49360427	49361712	.	+	.	ID=LotjaGi1g1v0222100_LC.3.three_prime_UTR.2;Parent=LotjaGi1g1v0222100_LC.3
###
LjG1.1_chr1	PGSB	gene	49402621	49407710	.	+	.	ID=LotjaGi1g1v0222200
LjG1.1_chr1	PGSB	five_prime_UTR	49402621	49402905	.	+	.	ID=LotjaGi1g1v0222200.1.five_prime_UTR.1;Parent=LotjaGi1g1v0222200.1
LjG1.1_chr1	PGSB	exon	49402621	49403232	.	+	.	ID=LotjaGi1g1v0222200.1.exon.1;Parent=LotjaGi1g1v0222200.1
LjG1.1_chr1	PGSB	CDS	49402906	49403232	.	+	0	ID=LotjaGi1g1v0222200.1.CDS.1;Parent=LotjaGi1g1v0222200.1
LjG1.1_chr1	PGSB	exon	49405204	49405266	.	+	.	ID=LotjaGi1g1v0222200.1.exon.2;Parent=LotjaGi1g1v0222200.1
LjG1.1_chr1	PGSB	CDS	49405204	49405266	.	+	0	ID=LotjaGi1g1v0222200.1.CDS.2;Parent=LotjaGi1g1v0222200.1
LjG1.1_chr1	PGSB	exon	49405352	49405423	.	+	.	ID=LotjaGi1g1v0222200.1.exon.3;Parent=LotjaGi1g1v0222200.1
LjG1.1_chr1	PGSB	CDS	49405352	49405423	.	+	0	ID=LotjaGi1g1v0222200.1.CDS.3;Parent=LotjaGi1g1v0222200.1
LjG1.1_chr1	PGSB	CDS	49405504	49405620	.	+	0	ID=LotjaGi1g1v0222200.1.CDS.4;Parent=LotjaGi1g1v0222200.1
LjG1.1_chr1	PGSB	exon	49405504	49407710	.	+	.	ID=LotjaGi1g1v0222200.1.exon.4;Parent=LotjaGi1g1v0222200.1
LjG1.1_chr1	PGSB	three_prime_UTR	49405621	49407710	.	+	.	ID=LotjaGi1g1v0222200.1.three_prime_UTR.2;Parent=LotjaGi1g1v0222200.1
###
LjG1.1_chr1	PGSB	gene	49442852	49445340	.	+	.	ID=LotjaGi1g1v0222300
LjG1.1_chr1	PGSB	five_prime_UTR	49442852	49443366	.	+	.	ID=LotjaGi1g1v0222300.1.five_prime_UTR.1;Parent=LotjaGi1g1v0222300.1
LjG1.1_chr1	PGSB	exon	49442852	49443514	.	+	.	ID=LotjaGi1g1v0222300.1.exon.1;Parent=LotjaGi1g1v0222300.1
LjG1.1_chr1	PGSB	CDS	49443367	49443514	.	+	0	ID=LotjaGi1g1v0222300.1.CDS.1;Parent=LotjaGi1g1v0222300.1
LjG1.1_chr1	PGSB	exon	49443676	49443953	.	+	.	ID=LotjaGi1g1v0222300.1.exon.2;Parent=LotjaGi1g1v0222300.1
LjG1.1_chr1	PGSB	CDS	49443676	49443953	.	+	2	ID=LotjaGi1g1v0222300.1.CDS.2;Parent=LotjaGi1g1v0222300.1
LjG1.1_chr1	PGSB	CDS	49444100	49444660	.	+	0	ID=LotjaGi1g1v0222300.1.CDS.3;Parent=LotjaGi1g1v0222300.1
LjG1.1_chr1	PGSB	exon	49444100	49445340	.	+	.	ID=LotjaGi1g1v0222300.1.exon.3;Parent=LotjaGi1g1v0222300.1
LjG1.1_chr1	PGSB	three_prime_UTR	49444661	49445340	.	+	.	ID=LotjaGi1g1v0222300.1.three_prime_UTR.2;Parent=LotjaGi1g1v0222300.1
###
LjG1.1_chr1	PGSB	gene	49471186	49474486	.	+	.	ID=LotjaGi1g1v0222400_LC
LjG1.1_chr1	PGSB	exon	49471186	49471727	.	+	.	ID=LotjaGi1g1v0222400_LC.1.exon.1;Parent=LotjaGi1g1v0222400_LC.1
LjG1.1_chr1	PGSB	five_prime_UTR	49471186	49471727	.	+	.	ID=LotjaGi1g1v0222400_LC.1.five_prime_UTR.1;Parent=LotjaGi1g1v0222400_LC.1
LjG1.1_chr1	PGSB	five_prime_UTR	49472875	49472901	.	+	.	ID=LotjaGi1g1v0222400_LC.1.five_prime_UTR.2;Parent=LotjaGi1g1v0222400_LC.1
LjG1.1_chr1	PGSB	exon	49472875	49473783	.	+	.	ID=LotjaGi1g1v0222400_LC.1.exon.2;Parent=LotjaGi1g1v0222400_LC.1
LjG1.1_chr1	PGSB	CDS	49472902	49473273	.	+	0	ID=LotjaGi1g1v0222400_LC.1.CDS.1;Parent=LotjaGi1g1v0222400_LC.1
LjG1.1_chr1	PGSB	three_prime_UTR	49473274	49473783	.	+	.	ID=LotjaGi1g1v0222400_LC.1.three_prime_UTR.3;Parent=LotjaGi1g1v0222400_LC.1
LjG1.1_chr1	PGSB	exon	49473887	49474479	.	+	.	ID=LotjaGi1g1v0222400_LC.1.exon.3;Parent=LotjaGi1g1v0222400_LC.1
LjG1.1_chr1	PGSB	three_prime_UTR	49473887	49474479	.	+	.	ID=LotjaGi1g1v0222400_LC.1.three_prime_UTR.4;Parent=LotjaGi1g1v0222400_LC.1
###
LjG1.1_chr1	PGSB	gene	49481702	49495598	.	-	.	ID=LotjaGi1g1v0222500
LjG1.1_chr1	PGSB	three_prime_UTR	49481702	49482791	.	-	.	ID=LotjaGi1g1v0222500.1.three_prime_UTR.1;Parent=LotjaGi1g1v0222500.1
LjG1.1_chr1	PGSB	exon	49481702	49482854	.	-	.	ID=LotjaGi1g1v0222500.1.exon.1;Parent=LotjaGi1g1v0222500.1
LjG1.1_chr1	PGSB	CDS	49482792	49482854	.	-	0	ID=LotjaGi1g1v0222500.1.CDS.1;Parent=LotjaGi1g1v0222500.1
LjG1.1_chr1	PGSB	exon	49483577	49483686	.	-	.	ID=LotjaGi1g1v0222500.1.exon.2;Parent=LotjaGi1g1v0222500.1
LjG1.1_chr1	PGSB	CDS	49483577	49483686	.	-	2	ID=LotjaGi1g1v0222500.1.CDS.2;Parent=LotjaGi1g1v0222500.1
LjG1.1_chr1	PGSB	exon	49483818	49483903	.	-	.	ID=LotjaGi1g1v0222500.1.exon.3;Parent=LotjaGi1g1v0222500.1
LjG1.1_chr1	PGSB	CDS	49483818	49483903	.	-	1	ID=LotjaGi1g1v0222500.1.CDS.3;Parent=LotjaGi1g1v0222500.1
LjG1.1_chr1	PGSB	exon	49493338	49493408	.	-	.	ID=LotjaGi1g1v0222500.1.exon.4;Parent=LotjaGi1g1v0222500.1
LjG1.1_chr1	PGSB	CDS	49493338	49493408	.	-	0	ID=LotjaGi1g1v0222500.1.CDS.4;Parent=LotjaGi1g1v0222500.1
LjG1.1_chr1	PGSB	exon	49493748	49493821	.	-	.	ID=LotjaGi1g1v0222500.1.exon.5;Parent=LotjaGi1g1v0222500.1
LjG1.1_chr1	PGSB	CDS	49493748	49493821	.	-	2	ID=LotjaGi1g1v0222500.1.CDS.5;Parent=LotjaGi1g1v0222500.1
LjG1.1_chr1	PGSB	exon	49493982	49494023	.	-	.	ID=LotjaGi1g1v0222500.1.exon.6;Parent=LotjaGi1g1v0222500.1
LjG1.1_chr1	PGSB	CDS	49493982	49494023	.	-	2	ID=LotjaGi1g1v0222500.1.CDS.6;Parent=LotjaGi1g1v0222500.1
LjG1.1_chr1	PGSB	exon	49494370	49494439	.	-	.	ID=LotjaGi1g1v0222500.1.exon.7;Parent=LotjaGi1g1v0222500.1
LjG1.1_chr1	PGSB	CDS	49494370	49494439	.	-	0	ID=LotjaGi1g1v0222500.1.CDS.7;Parent=LotjaGi1g1v0222500.1
LjG1.1_chr1	PGSB	exon	49494765	49494821	.	-	.	ID=LotjaGi1g1v0222500.1.exon.8;Parent=LotjaGi1g1v0222500.1
LjG1.1_chr1	PGSB	CDS	49494765	49494821	.	-	0	ID=LotjaGi1g1v0222500.1.CDS.8;Parent=LotjaGi1g1v0222500.1
LjG1.1_chr1	PGSB	exon	49494999	49495043	.	-	.	ID=LotjaGi1g1v0222500.1.exon.9;Parent=LotjaGi1g1v0222500.1
LjG1.1_chr1	PGSB	CDS	49494999	49495043	.	-	0	ID=LotjaGi1g1v0222500.1.CDS.9;Parent=LotjaGi1g1v0222500.1
LjG1.1_chr1	PGSB	CDS	49495118	49495285	.	-	0	ID=LotjaGi1g1v0222500.1.CDS.10;Parent=LotjaGi1g1v0222500.1
LjG1.1_chr1	PGSB	exon	49495118	49495598	.	-	.	ID=LotjaGi1g1v0222500.1.exon.10;Parent=LotjaGi1g1v0222500.1
LjG1.1_chr1	PGSB	five_prime_UTR	49495286	49495598	.	-	.	ID=LotjaGi1g1v0222500.1.five_prime_UTR.2;Parent=LotjaGi1g1v0222500.1
###
LjG1.1_chr1	PGSB	gene	49598785	49608740	.	+	.	ID=LotjaGi1g1v0222600
LjG1.1_chr1	PGSB	five_prime_UTR	49598933	49598935	.	+	.	ID=LotjaGi1g1v0222600.2.five_prime_UTR.1;Parent=LotjaGi1g1v0222600.2
LjG1.1_chr1	PGSB	exon	49598933	49599262	.	+	.	ID=LotjaGi1g1v0222600.2.exon.1;Parent=LotjaGi1g1v0222600.2
LjG1.1_chr1	PGSB	CDS	49598936	49599262	.	+	0	ID=LotjaGi1g1v0222600.2.CDS.1;Parent=LotjaGi1g1v0222600.2
LjG1.1_chr1	PGSB	exon	49599425	49599676	.	+	.	ID=LotjaGi1g1v0222600.2.exon.2;Parent=LotjaGi1g1v0222600.2
LjG1.1_chr1	PGSB	CDS	49599425	49599676	.	+	0	ID=LotjaGi1g1v0222600.2.CDS.2;Parent=LotjaGi1g1v0222600.2
LjG1.1_chr1	PGSB	exon	49599781	49599876	.	+	.	ID=LotjaGi1g1v0222600.2.exon.3;Parent=LotjaGi1g1v0222600.2
LjG1.1_chr1	PGSB	CDS	49599781	49599876	.	+	0	ID=LotjaGi1g1v0222600.2.CDS.3;Parent=LotjaGi1g1v0222600.2
LjG1.1_chr1	PGSB	exon	49600440	49600617	.	+	.	ID=LotjaGi1g1v0222600.2.exon.4;Parent=LotjaGi1g1v0222600.2
LjG1.1_chr1	PGSB	CDS	49600440	49600617	.	+	0	ID=LotjaGi1g1v0222600.2.CDS.4;Parent=LotjaGi1g1v0222600.2
LjG1.1_chr1	PGSB	exon	49600740	49600823	.	+	.	ID=LotjaGi1g1v0222600.2.exon.5;Parent=LotjaGi1g1v0222600.2
LjG1.1_chr1	PGSB	CDS	49600740	49600823	.	+	2	ID=LotjaGi1g1v0222600.2.CDS.5;Parent=LotjaGi1g1v0222600.2
LjG1.1_chr1	PGSB	exon	49600905	49601005	.	+	.	ID=LotjaGi1g1v0222600.2.exon.6;Parent=LotjaGi1g1v0222600.2
LjG1.1_chr1	PGSB	CDS	49600905	49601005	.	+	2	ID=LotjaGi1g1v0222600.2.CDS.6;Parent=LotjaGi1g1v0222600.2
LjG1.1_chr1	PGSB	exon	49601175	49601267	.	+	.	ID=LotjaGi1g1v0222600.2.exon.7;Parent=LotjaGi1g1v0222600.2
LjG1.1_chr1	PGSB	CDS	49601175	49601267	.	+	0	ID=LotjaGi1g1v0222600.2.CDS.7;Parent=LotjaGi1g1v0222600.2
LjG1.1_chr1	PGSB	exon	49604265	49604336	.	+	.	ID=LotjaGi1g1v0222600.2.exon.8;Parent=LotjaGi1g1v0222600.2
LjG1.1_chr1	PGSB	CDS	49604265	49604336	.	+	0	ID=LotjaGi1g1v0222600.2.CDS.8;Parent=LotjaGi1g1v0222600.2
LjG1.1_chr1	PGSB	exon	49604816	49604935	.	+	.	ID=LotjaGi1g1v0222600.2.exon.9;Parent=LotjaGi1g1v0222600.2
LjG1.1_chr1	PGSB	CDS	49604816	49604935	.	+	0	ID=LotjaGi1g1v0222600.2.CDS.9;Parent=LotjaGi1g1v0222600.2
LjG1.1_chr1	PGSB	exon	49605019	49605069	.	+	.	ID=LotjaGi1g1v0222600.2.exon.10;Parent=LotjaGi1g1v0222600.2
LjG1.1_chr1	PGSB	CDS	49605019	49605069	.	+	0	ID=LotjaGi1g1v0222600.2.CDS.10;Parent=LotjaGi1g1v0222600.2
LjG1.1_chr1	PGSB	exon	49606354	49606542	.	+	.	ID=LotjaGi1g1v0222600.2.exon.11;Parent=LotjaGi1g1v0222600.2
LjG1.1_chr1	PGSB	CDS	49606354	49606542	.	+	0	ID=LotjaGi1g1v0222600.2.CDS.11;Parent=LotjaGi1g1v0222600.2
LjG1.1_chr1	PGSB	exon	49607213	49607380	.	+	.	ID=LotjaGi1g1v0222600.2.exon.12;Parent=LotjaGi1g1v0222600.2
LjG1.1_chr1	PGSB	CDS	49607213	49607380	.	+	0	ID=LotjaGi1g1v0222600.2.CDS.12;Parent=LotjaGi1g1v0222600.2
###
LjG1.1_chr1	PGSB	gene	49907318	49914856	.	-	.	ID=LotjaGi1g1v0222700_LC
LjG1.1_chr1	PGSB	exon	49907318	49907832	.	-	.	ID=LotjaGi1g1v0222700_LC.2.exon.1;Parent=LotjaGi1g1v0222700_LC.2
LjG1.1_chr1	PGSB	three_prime_UTR	49907318	49907832	.	-	.	ID=LotjaGi1g1v0222700_LC.2.three_prime_UTR.1;Parent=LotjaGi1g1v0222700_LC.2
LjG1.1_chr1	PGSB	exon	49908587	49908733	.	-	.	ID=LotjaGi1g1v0222700_LC.2.exon.2;Parent=LotjaGi1g1v0222700_LC.2
LjG1.1_chr1	PGSB	three_prime_UTR	49908587	49908733	.	-	.	ID=LotjaGi1g1v0222700_LC.2.three_prime_UTR.2;Parent=LotjaGi1g1v0222700_LC.2
LjG1.1_chr1	PGSB	three_prime_UTR	49908972	49910857	.	-	.	ID=LotjaGi1g1v0222700_LC.2.three_prime_UTR.3;Parent=LotjaGi1g1v0222700_LC.2
LjG1.1_chr1	PGSB	exon	49908972	49914856	.	-	.	ID=LotjaGi1g1v0222700_LC.2.exon.3;Parent=LotjaGi1g1v0222700_LC.2
LjG1.1_chr1	PGSB	CDS	49910858	49911499	.	-	0	ID=LotjaGi1g1v0222700_LC.2.CDS.1;Parent=LotjaGi1g1v0222700_LC.2
LjG1.1_chr1	PGSB	five_prime_UTR	49911500	49914856	.	-	.	ID=LotjaGi1g1v0222700_LC.2.five_prime_UTR.4;Parent=LotjaGi1g1v0222700_LC.2
###
LjG1.1_chr1	PGSB	gene	49926767	49927321	.	-	.	ID=LotjaGi1g1v0222800_LC
LjG1.1_chr1	PGSB	exon	49926767	49927321	.	-	.	ID=LotjaGi1g1v0222800_LC.1.exon.1;Parent=LotjaGi1g1v0222800_LC.1
LjG1.1_chr1	PGSB	CDS	49926767	49927321	.	-	0	ID=LotjaGi1g1v0222800_LC.1.CDS.1;Parent=LotjaGi1g1v0222800_LC.1
###
LjG1.1_chr1	PGSB	gene	49929917	49930509	.	-	.	ID=LotjaGi1g1v0222900_LC
LjG1.1_chr1	PGSB	three_prime_UTR	49929917	49929926	.	-	.	ID=LotjaGi1g1v0222900_LC.1.three_prime_UTR.1;Parent=LotjaGi1g1v0222900_LC.1
LjG1.1_chr1	PGSB	exon	49929917	49930509	.	-	.	ID=LotjaGi1g1v0222900_LC.1.exon.1;Parent=LotjaGi1g1v0222900_LC.1
LjG1.1_chr1	PGSB	CDS	49929927	49930403	.	-	0	ID=LotjaGi1g1v0222900_LC.1.CDS.1;Parent=LotjaGi1g1v0222900_LC.1
LjG1.1_chr1	PGSB	five_prime_UTR	49930404	49930509	.	-	.	ID=LotjaGi1g1v0222900_LC.1.five_prime_UTR.2;Parent=LotjaGi1g1v0222900_LC.1
###
LjG1.1_chr1	PGSB	gene	50016425	50016793	.	+	.	ID=LotjaGi1g1v0223000_LC
LjG1.1_chr1	PGSB	exon	50016425	50016793	.	+	.	ID=LotjaGi1g1v0223000_LC.1.exon.1;Parent=LotjaGi1g1v0223000_LC.1
LjG1.1_chr1	PGSB	CDS	50016425	50016793	.	+	0	ID=LotjaGi1g1v0223000_LC.1.CDS.1;Parent=LotjaGi1g1v0223000_LC.1
###
LjG1.1_chr1	PGSB	gene	50322830	50324983	.	+	.	ID=LotjaGi1g1v0223100_LC
LjG1.1_chr1	PGSB	five_prime_UTR	50322830	50322835	.	+	.	ID=LotjaGi1g1v0223100_LC.1.five_prime_UTR.1;Parent=LotjaGi1g1v0223100_LC.1
LjG1.1_chr1	PGSB	exon	50322830	50323869	.	+	.	ID=LotjaGi1g1v0223100_LC.1.exon.1;Parent=LotjaGi1g1v0223100_LC.1
LjG1.1_chr1	PGSB	CDS	50322836	50323447	.	+	0	ID=LotjaGi1g1v0223100_LC.1.CDS.1;Parent=LotjaGi1g1v0223100_LC.1
LjG1.1_chr1	PGSB	three_prime_UTR	50323448	50323869	.	+	.	ID=LotjaGi1g1v0223100_LC.1.three_prime_UTR.2;Parent=LotjaGi1g1v0223100_LC.1
LjG1.1_chr1	PGSB	exon	50324188	50324983	.	+	.	ID=LotjaGi1g1v0223100_LC.1.exon.2;Parent=LotjaGi1g1v0223100_LC.1
LjG1.1_chr1	PGSB	three_prime_UTR	50324188	50324983	.	+	.	ID=LotjaGi1g1v0223100_LC.1.three_prime_UTR.3;Parent=LotjaGi1g1v0223100_LC.1
###
LjG1.1_chr1	PGSB	gene	50390342	50467735	.	+	.	ID=LotjaGi1g1v0223200
LjG1.1_chr1	PGSB	five_prime_UTR	50390342	50390405	.	+	.	ID=LotjaGi1g1v0223200.1.five_prime_UTR.1;Parent=LotjaGi1g1v0223200.1
LjG1.1_chr1	PGSB	exon	50390342	50390490	.	+	.	ID=LotjaGi1g1v0223200.1.exon.1;Parent=LotjaGi1g1v0223200.1
LjG1.1_chr1	PGSB	CDS	50390406	50390490	.	+	0	ID=LotjaGi1g1v0223200.1.CDS.1;Parent=LotjaGi1g1v0223200.1
LjG1.1_chr1	PGSB	exon	50396377	50396704	.	+	.	ID=LotjaGi1g1v0223200.1.exon.2;Parent=LotjaGi1g1v0223200.1
LjG1.1_chr1	PGSB	CDS	50396377	50396704	.	+	2	ID=LotjaGi1g1v0223200.1.CDS.2;Parent=LotjaGi1g1v0223200.1
LjG1.1_chr1	PGSB	exon	50396792	50397009	.	+	.	ID=LotjaGi1g1v0223200.1.exon.3;Parent=LotjaGi1g1v0223200.1
LjG1.1_chr1	PGSB	CDS	50396792	50397009	.	+	1	ID=LotjaGi1g1v0223200.1.CDS.3;Parent=LotjaGi1g1v0223200.1
LjG1.1_chr1	PGSB	exon	50432898	50433031	.	+	.	ID=LotjaGi1g1v0223200.1.exon.4;Parent=LotjaGi1g1v0223200.1
LjG1.1_chr1	PGSB	CDS	50432898	50433031	.	+	2	ID=LotjaGi1g1v0223200.1.CDS.4;Parent=LotjaGi1g1v0223200.1
LjG1.1_chr1	PGSB	exon	50444898	50445125	.	+	.	ID=LotjaGi1g1v0223200.1.exon.5;Parent=LotjaGi1g1v0223200.1
LjG1.1_chr1	PGSB	CDS	50444898	50445125	.	+	0	ID=LotjaGi1g1v0223200.1.CDS.5;Parent=LotjaGi1g1v0223200.1
LjG1.1_chr1	PGSB	CDS	50467176	50467598	.	+	0	ID=LotjaGi1g1v0223200.1.CDS.6;Parent=LotjaGi1g1v0223200.1
LjG1.1_chr1	PGSB	exon	50467176	50467735	.	+	.	ID=LotjaGi1g1v0223200.1.exon.6;Parent=LotjaGi1g1v0223200.1
LjG1.1_chr1	PGSB	three_prime_UTR	50467599	50467735	.	+	.	ID=LotjaGi1g1v0223200.1.three_prime_UTR.2;Parent=LotjaGi1g1v0223200.1
###
LjG1.1_chr1	PGSB	gene	50433780	50434559	.	-	.	ID=LotjaGi1g1v0223300_LC
LjG1.1_chr1	PGSB	three_prime_UTR	50433780	50433899	.	-	.	ID=LotjaGi1g1v0223300_LC.1.three_prime_UTR.1;Parent=LotjaGi1g1v0223300_LC.1
LjG1.1_chr1	PGSB	exon	50433780	50434559	.	-	.	ID=LotjaGi1g1v0223300_LC.1.exon.1;Parent=LotjaGi1g1v0223300_LC.1
LjG1.1_chr1	PGSB	CDS	50433900	50434280	.	-	0	ID=LotjaGi1g1v0223300_LC.1.CDS.1;Parent=LotjaGi1g1v0223300_LC.1
LjG1.1_chr1	PGSB	five_prime_UTR	50434281	50434559	.	-	.	ID=LotjaGi1g1v0223300_LC.1.five_prime_UTR.2;Parent=LotjaGi1g1v0223300_LC.1
###
LjG1.1_chr1	PGSB	gene	50496098	50497987	.	-	.	ID=LotjaGi1g1v0223400_LC
LjG1.1_chr1	PGSB	three_prime_UTR	50496098	50496221	.	-	.	ID=LotjaGi1g1v0223400_LC.1.three_prime_UTR.1;Parent=LotjaGi1g1v0223400_LC.1
LjG1.1_chr1	PGSB	exon	50496098	50496380	.	-	.	ID=LotjaGi1g1v0223400_LC.1.exon.1;Parent=LotjaGi1g1v0223400_LC.1
LjG1.1_chr1	PGSB	CDS	50496222	50496380	.	-	0	ID=LotjaGi1g1v0223400_LC.1.CDS.1;Parent=LotjaGi1g1v0223400_LC.1
LjG1.1_chr1	PGSB	CDS	50497510	50497698	.	-	0	ID=LotjaGi1g1v0223400_LC.1.CDS.2;Parent=LotjaGi1g1v0223400_LC.1
LjG1.1_chr1	PGSB	exon	50497510	50497987	.	-	.	ID=LotjaGi1g1v0223400_LC.1.exon.2;Parent=LotjaGi1g1v0223400_LC.1
LjG1.1_chr1	PGSB	five_prime_UTR	50497699	50497987	.	-	.	ID=LotjaGi1g1v0223400_LC.1.five_prime_UTR.2;Parent=LotjaGi1g1v0223400_LC.1
###
LjG1.1_chr1	PGSB	gene	50516947	50519100	.	-	.	ID=LotjaGi1g1v0223500_LC
LjG1.1_chr1	PGSB	exon	50516947	50517742	.	-	.	ID=LotjaGi1g1v0223500_LC.1.exon.1;Parent=LotjaGi1g1v0223500_LC.1
LjG1.1_chr1	PGSB	CDS	50516947	50517742	.	-	1	ID=LotjaGi1g1v0223500_LC.1.CDS.1;Parent=LotjaGi1g1v0223500_LC.1
LjG1.1_chr1	PGSB	exon	50518061	50519100	.	-	.	ID=LotjaGi1g1v0223500_LC.1.exon.2;Parent=LotjaGi1g1v0223500_LC.1
LjG1.1_chr1	PGSB	CDS	50518061	50519100	.	-	0	ID=LotjaGi1g1v0223500_LC.1.CDS.2;Parent=LotjaGi1g1v0223500_LC.1
###
LjG1.1_chr1	PGSB	gene	50523849	50534819	.	+	.	ID=LotjaGi1g1v0223600_LC
LjG1.1_chr1	PGSB	five_prime_UTR	50523849	50532807	.	+	.	ID=LotjaGi1g1v0223600_LC.1.five_prime_UTR.1;Parent=LotjaGi1g1v0223600_LC.1
LjG1.1_chr1	PGSB	exon	50523849	50534819	.	+	.	ID=LotjaGi1g1v0223600_LC.1.exon.1;Parent=LotjaGi1g1v0223600_LC.1
LjG1.1_chr1	PGSB	CDS	50532808	50533152	.	+	0	ID=LotjaGi1g1v0223600_LC.1.CDS.1;Parent=LotjaGi1g1v0223600_LC.1
LjG1.1_chr1	PGSB	three_prime_UTR	50533153	50534819	.	+	.	ID=LotjaGi1g1v0223600_LC.1.three_prime_UTR.2;Parent=LotjaGi1g1v0223600_LC.1
###
LjG1.1_chr1	PGSB	gene	50538529	50545456	.	+	.	ID=LotjaGi1g1v0223700_LC
LjG1.1_chr1	PGSB	five_prime_UTR	50538529	50539563	.	+	.	ID=LotjaGi1g1v0223700_LC.1.five_prime_UTR.1;Parent=LotjaGi1g1v0223700_LC.1
LjG1.1_chr1	PGSB	exon	50538529	50545456	.	+	.	ID=LotjaGi1g1v0223700_LC.1.exon.1;Parent=LotjaGi1g1v0223700_LC.1
LjG1.1_chr1	PGSB	CDS	50539564	50539893	.	+	0	ID=LotjaGi1g1v0223700_LC.1.CDS.1;Parent=LotjaGi1g1v0223700_LC.1
LjG1.1_chr1	PGSB	three_prime_UTR	50539894	50545456	.	+	.	ID=LotjaGi1g1v0223700_LC.1.three_prime_UTR.2;Parent=LotjaGi1g1v0223700_LC.1
###
LjG1.1_chr1	PGSB	gene	50553423	50557856	.	+	.	ID=LotjaGi1g1v0223800
LjG1.1_chr1	PGSB	five_prime_UTR	50553423	50553590	.	+	.	ID=LotjaGi1g1v0223800.1.five_prime_UTR.1;Parent=LotjaGi1g1v0223800.1
LjG1.1_chr1	PGSB	exon	50553423	50553801	.	+	.	ID=LotjaGi1g1v0223800.1.exon.1;Parent=LotjaGi1g1v0223800.1
LjG1.1_chr1	PGSB	CDS	50553591	50553801	.	+	0	ID=LotjaGi1g1v0223800.1.CDS.1;Parent=LotjaGi1g1v0223800.1
LjG1.1_chr1	PGSB	exon	50553959	50554083	.	+	.	ID=LotjaGi1g1v0223800.1.exon.2;Parent=LotjaGi1g1v0223800.1
LjG1.1_chr1	PGSB	CDS	50553959	50554083	.	+	2	ID=LotjaGi1g1v0223800.1.CDS.2;Parent=LotjaGi1g1v0223800.1
LjG1.1_chr1	PGSB	exon	50555620	50555705	.	+	.	ID=LotjaGi1g1v0223800.1.exon.3;Parent=LotjaGi1g1v0223800.1
LjG1.1_chr1	PGSB	CDS	50555620	50555705	.	+	0	ID=LotjaGi1g1v0223800.1.CDS.3;Parent=LotjaGi1g1v0223800.1
LjG1.1_chr1	PGSB	exon	50555859	50555899	.	+	.	ID=LotjaGi1g1v0223800.1.exon.4;Parent=LotjaGi1g1v0223800.1
LjG1.1_chr1	PGSB	CDS	50555859	50555899	.	+	1	ID=LotjaGi1g1v0223800.1.CDS.4;Parent=LotjaGi1g1v0223800.1
LjG1.1_chr1	PGSB	exon	50555991	50556157	.	+	.	ID=LotjaGi1g1v0223800.1.exon.5;Parent=LotjaGi1g1v0223800.1
LjG1.1_chr1	PGSB	CDS	50555991	50556157	.	+	2	ID=LotjaGi1g1v0223800.1.CDS.5;Parent=LotjaGi1g1v0223800.1
LjG1.1_chr1	PGSB	exon	50556245	50556307	.	+	.	ID=LotjaGi1g1v0223800.1.exon.6;Parent=LotjaGi1g1v0223800.1
LjG1.1_chr1	PGSB	CDS	50556245	50556307	.	+	0	ID=LotjaGi1g1v0223800.1.CDS.6;Parent=LotjaGi1g1v0223800.1
LjG1.1_chr1	PGSB	CDS	50557352	50557513	.	+	0	ID=LotjaGi1g1v0223800.1.CDS.7;Parent=LotjaGi1g1v0223800.1
LjG1.1_chr1	PGSB	exon	50557352	50557856	.	+	.	ID=LotjaGi1g1v0223800.1.exon.7;Parent=LotjaGi1g1v0223800.1
LjG1.1_chr1	PGSB	three_prime_UTR	50557514	50557856	.	+	.	ID=LotjaGi1g1v0223800.1.three_prime_UTR.2;Parent=LotjaGi1g1v0223800.1
###
LjG1.1_chr1	PGSB	gene	50721392	50723684	.	-	.	ID=LotjaGi1g1v0223900_LC
LjG1.1_chr1	PGSB	exon	50721459	50721789	.	-	.	ID=LotjaGi1g1v0223900_LC.3.exon.1;Parent=LotjaGi1g1v0223900_LC.3
LjG1.1_chr1	PGSB	three_prime_UTR	50721459	50721789	.	-	.	ID=LotjaGi1g1v0223900_LC.3.three_prime_UTR.1;Parent=LotjaGi1g1v0223900_LC.3
LjG1.1_chr1	PGSB	three_prime_UTR	50721883	50721925	.	-	.	ID=LotjaGi1g1v0223900_LC.3.three_prime_UTR.2;Parent=LotjaGi1g1v0223900_LC.3
LjG1.1_chr1	PGSB	exon	50721883	50722399	.	-	.	ID=LotjaGi1g1v0223900_LC.3.exon.2;Parent=LotjaGi1g1v0223900_LC.3
LjG1.1_chr1	PGSB	CDS	50721926	50722351	.	-	0	ID=LotjaGi1g1v0223900_LC.3.CDS.1;Parent=LotjaGi1g1v0223900_LC.3
LjG1.1_chr1	PGSB	five_prime_UTR	50722352	50722399	.	-	.	ID=LotjaGi1g1v0223900_LC.3.five_prime_UTR.3;Parent=LotjaGi1g1v0223900_LC.3
LjG1.1_chr1	PGSB	exon	50723508	50723684	.	-	.	ID=LotjaGi1g1v0223900_LC.3.exon.3;Parent=LotjaGi1g1v0223900_LC.3
LjG1.1_chr1	PGSB	five_prime_UTR	50723508	50723684	.	-	.	ID=LotjaGi1g1v0223900_LC.3.five_prime_UTR.4;Parent=LotjaGi1g1v0223900_LC.3
###
LjG1.1_chr1	PGSB	gene	50769866	50772282	.	+	.	ID=LotjaGi1g1v0224000_LC
LjG1.1_chr1	PGSB	five_prime_UTR	50769866	50769866	.	+	.	ID=LotjaGi1g1v0224000_LC.1.five_prime_UTR.1;Parent=LotjaGi1g1v0224000_LC.1
LjG1.1_chr1	PGSB	exon	50769866	50772282	.	+	.	ID=LotjaGi1g1v0224000_LC.1.exon.1;Parent=LotjaGi1g1v0224000_LC.1
LjG1.1_chr1	PGSB	CDS	50769867	50770169	.	+	0	ID=LotjaGi1g1v0224000_LC.1.CDS.1;Parent=LotjaGi1g1v0224000_LC.1
LjG1.1_chr1	PGSB	three_prime_UTR	50770170	50772282	.	+	.	ID=LotjaGi1g1v0224000_LC.1.three_prime_UTR.2;Parent=LotjaGi1g1v0224000_LC.1
###
LjG1.1_chr1	PGSB	gene	50779192	50780720	.	-	.	ID=LotjaGi1g1v0224100_LC
LjG1.1_chr1	PGSB	three_prime_UTR	50779192	50780360	.	-	.	ID=LotjaGi1g1v0224100_LC.1.three_prime_UTR.1;Parent=LotjaGi1g1v0224100_LC.1
LjG1.1_chr1	PGSB	exon	50779192	50780720	.	-	.	ID=LotjaGi1g1v0224100_LC.1.exon.1;Parent=LotjaGi1g1v0224100_LC.1
LjG1.1_chr1	PGSB	CDS	50780361	50780720	.	-	0	ID=LotjaGi1g1v0224100_LC.1.CDS.1;Parent=LotjaGi1g1v0224100_LC.1
###
LjG1.1_chr1	PGSB	gene	50783535	50792629	.	+	.	ID=LotjaGi1g1v0224200
LjG1.1_chr1	PGSB	exon	50783535	50783706	.	+	.	ID=LotjaGi1g1v0224200.1.exon.1;Parent=LotjaGi1g1v0224200.1
LjG1.1_chr1	PGSB	five_prime_UTR	50783535	50783706	.	+	.	ID=LotjaGi1g1v0224200.1.five_prime_UTR.1;Parent=LotjaGi1g1v0224200.1
LjG1.1_chr1	PGSB	exon	50783825	50783930	.	+	.	ID=LotjaGi1g1v0224200.1.exon.2;Parent=LotjaGi1g1v0224200.1
LjG1.1_chr1	PGSB	five_prime_UTR	50783825	50783930	.	+	.	ID=LotjaGi1g1v0224200.1.five_prime_UTR.2;Parent=LotjaGi1g1v0224200.1
LjG1.1_chr1	PGSB	five_prime_UTR	50784553	50784573	.	+	.	ID=LotjaGi1g1v0224200.1.five_prime_UTR.3;Parent=LotjaGi1g1v0224200.1
LjG1.1_chr1	PGSB	exon	50784553	50784621	.	+	.	ID=LotjaGi1g1v0224200.1.exon.3;Parent=LotjaGi1g1v0224200.1
LjG1.1_chr1	PGSB	CDS	50784574	50784621	.	+	0	ID=LotjaGi1g1v0224200.1.CDS.1;Parent=LotjaGi1g1v0224200.1
LjG1.1_chr1	PGSB	exon	50784717	50784803	.	+	.	ID=LotjaGi1g1v0224200.1.exon.4;Parent=LotjaGi1g1v0224200.1
LjG1.1_chr1	PGSB	CDS	50784717	50784803	.	+	0	ID=LotjaGi1g1v0224200.1.CDS.2;Parent=LotjaGi1g1v0224200.1
LjG1.1_chr1	PGSB	exon	50784891	50785007	.	+	.	ID=LotjaGi1g1v0224200.1.exon.5;Parent=LotjaGi1g1v0224200.1
LjG1.1_chr1	PGSB	CDS	50784891	50785007	.	+	0	ID=LotjaGi1g1v0224200.1.CDS.3;Parent=LotjaGi1g1v0224200.1
LjG1.1_chr1	PGSB	exon	50785251	50785388	.	+	.	ID=LotjaGi1g1v0224200.1.exon.6;Parent=LotjaGi1g1v0224200.1
LjG1.1_chr1	PGSB	CDS	50785251	50785388	.	+	0	ID=LotjaGi1g1v0224200.1.CDS.4;Parent=LotjaGi1g1v0224200.1
LjG1.1_chr1	PGSB	exon	50785614	50785698	.	+	.	ID=LotjaGi1g1v0224200.1.exon.7;Parent=LotjaGi1g1v0224200.1
LjG1.1_chr1	PGSB	CDS	50785614	50785698	.	+	0	ID=LotjaGi1g1v0224200.1.CDS.5;Parent=LotjaGi1g1v0224200.1
LjG1.1_chr1	PGSB	CDS	50785802	50785926	.	+	2	ID=LotjaGi1g1v0224200.1.CDS.6;Parent=LotjaGi1g1v0224200.1
LjG1.1_chr1	PGSB	exon	50785802	50792629	.	+	.	ID=LotjaGi1g1v0224200.1.exon.8;Parent=LotjaGi1g1v0224200.1
LjG1.1_chr1	PGSB	three_prime_UTR	50785927	50792629	.	+	.	ID=LotjaGi1g1v0224200.1.three_prime_UTR.4;Parent=LotjaGi1g1v0224200.1
###
LjG1.1_chr1	PGSB	gene	50808555	50839615	.	-	.	ID=LotjaGi1g1v0224300
LjG1.1_chr1	PGSB	three_prime_UTR	50808555	50810152	.	-	.	ID=LotjaGi1g1v0224300.1.three_prime_UTR.1;Parent=LotjaGi1g1v0224300.1
LjG1.1_chr1	PGSB	exon	50808555	50810224	.	-	.	ID=LotjaGi1g1v0224300.1.exon.1;Parent=LotjaGi1g1v0224300.1
LjG1.1_chr1	PGSB	CDS	50810153	50810224	.	-	0	ID=LotjaGi1g1v0224300.1.CDS.1;Parent=LotjaGi1g1v0224300.1
LjG1.1_chr1	PGSB	exon	50810445	50810564	.	-	.	ID=LotjaGi1g1v0224300.1.exon.2;Parent=LotjaGi1g1v0224300.1
LjG1.1_chr1	PGSB	CDS	50810445	50810564	.	-	0	ID=LotjaGi1g1v0224300.1.CDS.2;Parent=LotjaGi1g1v0224300.1
LjG1.1_chr1	PGSB	exon	50825873	50825958	.	-	.	ID=LotjaGi1g1v0224300.1.exon.3;Parent=LotjaGi1g1v0224300.1
LjG1.1_chr1	PGSB	CDS	50825873	50825958	.	-	2	ID=LotjaGi1g1v0224300.1.CDS.3;Parent=LotjaGi1g1v0224300.1
LjG1.1_chr1	PGSB	exon	50826029	50826101	.	-	.	ID=LotjaGi1g1v0224300.1.exon.4;Parent=LotjaGi1g1v0224300.1
LjG1.1_chr1	PGSB	CDS	50826029	50826101	.	-	0	ID=LotjaGi1g1v0224300.1.CDS.4;Parent=LotjaGi1g1v0224300.1
LjG1.1_chr1	PGSB	exon	50826195	50826874	.	-	.	ID=LotjaGi1g1v0224300.1.exon.5;Parent=LotjaGi1g1v0224300.1
LjG1.1_chr1	PGSB	CDS	50826195	50826874	.	-	2	ID=LotjaGi1g1v0224300.1.CDS.5;Parent=LotjaGi1g1v0224300.1
LjG1.1_chr1	PGSB	exon	50826956	50827325	.	-	.	ID=LotjaGi1g1v0224300.1.exon.6;Parent=LotjaGi1g1v0224300.1
LjG1.1_chr1	PGSB	CDS	50826956	50827325	.	-	0	ID=LotjaGi1g1v0224300.1.CDS.6;Parent=LotjaGi1g1v0224300.1
LjG1.1_chr1	PGSB	exon	50828498	50828824	.	-	.	ID=LotjaGi1g1v0224300.1.exon.7;Parent=LotjaGi1g1v0224300.1
LjG1.1_chr1	PGSB	CDS	50828498	50828824	.	-	0	ID=LotjaGi1g1v0224300.1.CDS.7;Parent=LotjaGi1g1v0224300.1
LjG1.1_chr1	PGSB	exon	50834095	50834752	.	-	.	ID=LotjaGi1g1v0224300.1.exon.8;Parent=LotjaGi1g1v0224300.1
LjG1.1_chr1	PGSB	CDS	50834095	50834752	.	-	1	ID=LotjaGi1g1v0224300.1.CDS.8;Parent=LotjaGi1g1v0224300.1
LjG1.1_chr1	PGSB	exon	50835805	50835868	.	-	.	ID=LotjaGi1g1v0224300.1.exon.9;Parent=LotjaGi1g1v0224300.1
LjG1.1_chr1	PGSB	CDS	50835805	50835868	.	-	2	ID=LotjaGi1g1v0224300.1.CDS.9;Parent=LotjaGi1g1v0224300.1
LjG1.1_chr1	PGSB	exon	50835960	50836092	.	-	.	ID=LotjaGi1g1v0224300.1.exon.10;Parent=LotjaGi1g1v0224300.1
LjG1.1_chr1	PGSB	CDS	50835960	50836092	.	-	0	ID=LotjaGi1g1v0224300.1.CDS.10;Parent=LotjaGi1g1v0224300.1
LjG1.1_chr1	PGSB	exon	50836176	50836275	.	-	.	ID=LotjaGi1g1v0224300.1.exon.11;Parent=LotjaGi1g1v0224300.1
LjG1.1_chr1	PGSB	CDS	50836176	50836275	.	-	1	ID=LotjaGi1g1v0224300.1.CDS.11;Parent=LotjaGi1g1v0224300.1
LjG1.1_chr1	PGSB	exon	50836499	50836629	.	-	.	ID=LotjaGi1g1v0224300.1.exon.12;Parent=LotjaGi1g1v0224300.1
LjG1.1_chr1	PGSB	CDS	50836499	50836629	.	-	0	ID=LotjaGi1g1v0224300.1.CDS.12;Parent=LotjaGi1g1v0224300.1
LjG1.1_chr1	PGSB	CDS	50836837	50839194	.	-	0	ID=LotjaGi1g1v0224300.1.CDS.13;Parent=LotjaGi1g1v0224300.1
LjG1.1_chr1	PGSB	exon	50836837	50839615	.	-	.	ID=LotjaGi1g1v0224300.1.exon.13;Parent=LotjaGi1g1v0224300.1
LjG1.1_chr1	PGSB	five_prime_UTR	50839195	50839615	.	-	.	ID=LotjaGi1g1v0224300.1.five_prime_UTR.2;Parent=LotjaGi1g1v0224300.1
###
LjG1.1_chr1	PGSB	gene	50950470	50953701	.	-	.	ID=LotjaGi1g1v0224400_LC
LjG1.1_chr1	PGSB	three_prime_UTR	50950470	50953171	.	-	.	ID=LotjaGi1g1v0224400_LC.1.three_prime_UTR.1;Parent=LotjaGi1g1v0224400_LC.1
LjG1.1_chr1	PGSB	exon	50950470	50953701	.	-	.	ID=LotjaGi1g1v0224400_LC.1.exon.1;Parent=LotjaGi1g1v0224400_LC.1
LjG1.1_chr1	PGSB	CDS	50953172	50953504	.	-	0	ID=LotjaGi1g1v0224400_LC.1.CDS.1;Parent=LotjaGi1g1v0224400_LC.1
LjG1.1_chr1	PGSB	five_prime_UTR	50953505	50953701	.	-	.	ID=LotjaGi1g1v0224400_LC.1.five_prime_UTR.2;Parent=LotjaGi1g1v0224400_LC.1
###
LjG1.1_chr1	PGSB	gene	50977245	50977361	.	+	.	ID=LotjaGi1g1v0224500_LC
###
LjG1.1_chr1	PGSB	gene	51103569	51103957	.	+	.	ID=LotjaGi1g1v0224600_LC
LjG1.1_chr1	PGSB	five_prime_UTR	51103569	51103569	.	+	.	ID=LotjaGi1g1v0224600_LC.1.five_prime_UTR.1;Parent=LotjaGi1g1v0224600_LC.1
LjG1.1_chr1	PGSB	exon	51103569	51103957	.	+	.	ID=LotjaGi1g1v0224600_LC.1.exon.1;Parent=LotjaGi1g1v0224600_LC.1
LjG1.1_chr1	PGSB	CDS	51103570	51103956	.	+	0	ID=LotjaGi1g1v0224600_LC.1.CDS.1;Parent=LotjaGi1g1v0224600_LC.1
LjG1.1_chr1	PGSB	three_prime_UTR	51103957	51103957	.	+	.	ID=LotjaGi1g1v0224600_LC.1.three_prime_UTR.2;Parent=LotjaGi1g1v0224600_LC.1
###
LjG1.1_chr1	PGSB	gene	51351414	51365085	.	-	.	ID=LotjaGi1g1v0224700
LjG1.1_chr1	PGSB	exon	51351967	51352257	.	-	.	ID=LotjaGi1g1v0224700.9.exon.1;Parent=LotjaGi1g1v0224700.9
LjG1.1_chr1	PGSB	CDS	51351967	51352257	.	-	0	ID=LotjaGi1g1v0224700.9.CDS.1;Parent=LotjaGi1g1v0224700.9
LjG1.1_chr1	PGSB	exon	51352642	51352899	.	-	.	ID=LotjaGi1g1v0224700.9.exon.2;Parent=LotjaGi1g1v0224700.9
LjG1.1_chr1	PGSB	CDS	51352642	51352899	.	-	0	ID=LotjaGi1g1v0224700.9.CDS.2;Parent=LotjaGi1g1v0224700.9
LjG1.1_chr1	PGSB	exon	51353060	51353327	.	-	.	ID=LotjaGi1g1v0224700.9.exon.3;Parent=LotjaGi1g1v0224700.9
LjG1.1_chr1	PGSB	CDS	51353060	51353327	.	-	1	ID=LotjaGi1g1v0224700.9.CDS.3;Parent=LotjaGi1g1v0224700.9
LjG1.1_chr1	PGSB	exon	51353434	51353739	.	-	.	ID=LotjaGi1g1v0224700.9.exon.4;Parent=LotjaGi1g1v0224700.9
LjG1.1_chr1	PGSB	CDS	51353434	51353739	.	-	1	ID=LotjaGi1g1v0224700.9.CDS.4;Parent=LotjaGi1g1v0224700.9
LjG1.1_chr1	PGSB	exon	51353903	51354171	.	-	.	ID=LotjaGi1g1v0224700.9.exon.5;Parent=LotjaGi1g1v0224700.9
LjG1.1_chr1	PGSB	CDS	51353903	51354171	.	-	0	ID=LotjaGi1g1v0224700.9.CDS.5;Parent=LotjaGi1g1v0224700.9
LjG1.1_chr1	PGSB	exon	51354282	51354500	.	-	.	ID=LotjaGi1g1v0224700.9.exon.6;Parent=LotjaGi1g1v0224700.9
LjG1.1_chr1	PGSB	CDS	51354282	51354500	.	-	0	ID=LotjaGi1g1v0224700.9.CDS.6;Parent=LotjaGi1g1v0224700.9
LjG1.1_chr1	PGSB	exon	51354650	51356254	.	-	.	ID=LotjaGi1g1v0224700.9.exon.7;Parent=LotjaGi1g1v0224700.9
LjG1.1_chr1	PGSB	CDS	51354650	51356254	.	-	0	ID=LotjaGi1g1v0224700.9.CDS.7;Parent=LotjaGi1g1v0224700.9
LjG1.1_chr1	PGSB	exon	51356352	51356513	.	-	.	ID=LotjaGi1g1v0224700.9.exon.8;Parent=LotjaGi1g1v0224700.9
LjG1.1_chr1	PGSB	CDS	51356352	51356513	.	-	0	ID=LotjaGi1g1v0224700.9.CDS.8;Parent=LotjaGi1g1v0224700.9
LjG1.1_chr1	PGSB	exon	51356792	51356946	.	-	.	ID=LotjaGi1g1v0224700.9.exon.9;Parent=LotjaGi1g1v0224700.9
LjG1.1_chr1	PGSB	CDS	51356792	51356946	.	-	2	ID=LotjaGi1g1v0224700.9.CDS.9;Parent=LotjaGi1g1v0224700.9
LjG1.1_chr1	PGSB	exon	51357189	51358058	.	-	.	ID=LotjaGi1g1v0224700.9.exon.10;Parent=LotjaGi1g1v0224700.9
LjG1.1_chr1	PGSB	CDS	51357189	51358058	.	-	2	ID=LotjaGi1g1v0224700.9.CDS.10;Parent=LotjaGi1g1v0224700.9
LjG1.1_chr1	PGSB	exon	51358149	51358618	.	-	.	ID=LotjaGi1g1v0224700.9.exon.11;Parent=LotjaGi1g1v0224700.9
LjG1.1_chr1	PGSB	CDS	51358149	51358618	.	-	1	ID=LotjaGi1g1v0224700.9.CDS.11;Parent=LotjaGi1g1v0224700.9
LjG1.1_chr1	PGSB	exon	51358738	51358808	.	-	.	ID=LotjaGi1g1v0224700.9.exon.12;Parent=LotjaGi1g1v0224700.9
LjG1.1_chr1	PGSB	CDS	51358738	51358808	.	-	0	ID=LotjaGi1g1v0224700.9.CDS.12;Parent=LotjaGi1g1v0224700.9
LjG1.1_chr1	PGSB	exon	51358892	51359235	.	-	.	ID=LotjaGi1g1v0224700.9.exon.13;Parent=LotjaGi1g1v0224700.9
LjG1.1_chr1	PGSB	CDS	51358892	51359235	.	-	2	ID=LotjaGi1g1v0224700.9.CDS.13;Parent=LotjaGi1g1v0224700.9
LjG1.1_chr1	PGSB	exon	51359330	51359509	.	-	.	ID=LotjaGi1g1v0224700.9.exon.14;Parent=LotjaGi1g1v0224700.9
LjG1.1_chr1	PGSB	CDS	51359330	51359509	.	-	2	ID=LotjaGi1g1v0224700.9.CDS.14;Parent=LotjaGi1g1v0224700.9
LjG1.1_chr1	PGSB	exon	51359592	51359695	.	-	.	ID=LotjaGi1g1v0224700.9.exon.15;Parent=LotjaGi1g1v0224700.9
LjG1.1_chr1	PGSB	CDS	51359592	51359695	.	-	1	ID=LotjaGi1g1v0224700.9.CDS.15;Parent=LotjaGi1g1v0224700.9
LjG1.1_chr1	PGSB	exon	51359985	51360094	.	-	.	ID=LotjaGi1g1v0224700.9.exon.16;Parent=LotjaGi1g1v0224700.9
LjG1.1_chr1	PGSB	CDS	51359985	51360094	.	-	0	ID=LotjaGi1g1v0224700.9.CDS.16;Parent=LotjaGi1g1v0224700.9
LjG1.1_chr1	PGSB	exon	51360537	51360633	.	-	.	ID=LotjaGi1g1v0224700.9.exon.17;Parent=LotjaGi1g1v0224700.9
LjG1.1_chr1	PGSB	CDS	51360537	51360633	.	-	1	ID=LotjaGi1g1v0224700.9.CDS.17;Parent=LotjaGi1g1v0224700.9
LjG1.1_chr1	PGSB	exon	51360740	51360840	.	-	.	ID=LotjaGi1g1v0224700.9.exon.18;Parent=LotjaGi1g1v0224700.9
LjG1.1_chr1	PGSB	CDS	51360740	51360840	.	-	0	ID=LotjaGi1g1v0224700.9.CDS.18;Parent=LotjaGi1g1v0224700.9
LjG1.1_chr1	PGSB	exon	51361081	51361233	.	-	.	ID=LotjaGi1g1v0224700.9.exon.19;Parent=LotjaGi1g1v0224700.9
LjG1.1_chr1	PGSB	CDS	51361081	51361233	.	-	0	ID=LotjaGi1g1v0224700.9.CDS.19;Parent=LotjaGi1g1v0224700.9
LjG1.1_chr1	PGSB	exon	51361459	51361563	.	-	.	ID=LotjaGi1g1v0224700.9.exon.20;Parent=LotjaGi1g1v0224700.9
LjG1.1_chr1	PGSB	CDS	51361459	51361563	.	-	0	ID=LotjaGi1g1v0224700.9.CDS.20;Parent=LotjaGi1g1v0224700.9
LjG1.1_chr1	PGSB	exon	51362399	51362518	.	-	.	ID=LotjaGi1g1v0224700.9.exon.21;Parent=LotjaGi1g1v0224700.9
LjG1.1_chr1	PGSB	CDS	51362399	51362518	.	-	0	ID=LotjaGi1g1v0224700.9.CDS.21;Parent=LotjaGi1g1v0224700.9
LjG1.1_chr1	PGSB	CDS	51362599	51362943	.	-	0	ID=LotjaGi1g1v0224700.9.CDS.22;Parent=LotjaGi1g1v0224700.9
LjG1.1_chr1	PGSB	exon	51362599	51362946	.	-	.	ID=LotjaGi1g1v0224700.9.exon.22;Parent=LotjaGi1g1v0224700.9
LjG1.1_chr1	PGSB	five_prime_UTR	51362944	51362946	.	-	.	ID=LotjaGi1g1v0224700.9.five_prime_UTR.1;Parent=LotjaGi1g1v0224700.9
###
LjG1.1_chr1	PGSB	gene	51478085	51480238	.	-	.	ID=LotjaGi1g1v0224800_LC
LjG1.1_chr1	PGSB	exon	51478085	51478880	.	-	.	ID=LotjaGi1g1v0224800_LC.1.exon.1;Parent=LotjaGi1g1v0224800_LC.1
LjG1.1_chr1	PGSB	CDS	51478085	51478880	.	-	1	ID=LotjaGi1g1v0224800_LC.1.CDS.1;Parent=LotjaGi1g1v0224800_LC.1
LjG1.1_chr1	PGSB	exon	51479199	51480238	.	-	.	ID=LotjaGi1g1v0224800_LC.1.exon.2;Parent=LotjaGi1g1v0224800_LC.1
LjG1.1_chr1	PGSB	CDS	51479199	51480238	.	-	0	ID=LotjaGi1g1v0224800_LC.1.CDS.2;Parent=LotjaGi1g1v0224800_LC.1
###
LjG1.1_chr1	PGSB	gene	51621012	51621432	.	+	.	ID=LotjaGi1g1v0224900_LC
LjG1.1_chr1	PGSB	five_prime_UTR	51621012	51621013	.	+	.	ID=LotjaGi1g1v0224900_LC.1.five_prime_UTR.1;Parent=LotjaGi1g1v0224900_LC.1
LjG1.1_chr1	PGSB	exon	51621012	51621432	.	+	.	ID=LotjaGi1g1v0224900_LC.1.exon.1;Parent=LotjaGi1g1v0224900_LC.1
LjG1.1_chr1	PGSB	CDS	51621014	51621328	.	+	0	ID=LotjaGi1g1v0224900_LC.1.CDS.1;Parent=LotjaGi1g1v0224900_LC.1
LjG1.1_chr1	PGSB	three_prime_UTR	51621329	51621432	.	+	.	ID=LotjaGi1g1v0224900_LC.1.three_prime_UTR.2;Parent=LotjaGi1g1v0224900_LC.1
###
LjG1.1_chr1	PGSB	gene	51662011	51662360	.	-	.	ID=LotjaGi1g1v0225000_LC
LjG1.1_chr1	PGSB	three_prime_UTR	51662011	51662012	.	-	.	ID=LotjaGi1g1v0225000_LC.1.three_prime_UTR.1;Parent=LotjaGi1g1v0225000_LC.1
LjG1.1_chr1	PGSB	exon	51662011	51662360	.	-	.	ID=LotjaGi1g1v0225000_LC.1.exon.1;Parent=LotjaGi1g1v0225000_LC.1
LjG1.1_chr1	PGSB	CDS	51662013	51662360	.	-	0	ID=LotjaGi1g1v0225000_LC.1.CDS.1;Parent=LotjaGi1g1v0225000_LC.1
###
LjG1.1_chr1	PGSB	gene	51771788	51773993	.	+	.	ID=LotjaGi1g1v0225100
LjG1.1_chr1	PGSB	five_prime_UTR	51771788	51772498	.	+	.	ID=LotjaGi1g1v0225100.1.five_prime_UTR.1;Parent=LotjaGi1g1v0225100.1
LjG1.1_chr1	PGSB	exon	51771788	51773993	.	+	.	ID=LotjaGi1g1v0225100.1.exon.1;Parent=LotjaGi1g1v0225100.1
LjG1.1_chr1	PGSB	CDS	51772499	51773569	.	+	0	ID=LotjaGi1g1v0225100.1.CDS.1;Parent=LotjaGi1g1v0225100.1
LjG1.1_chr1	PGSB	three_prime_UTR	51773570	51773993	.	+	.	ID=LotjaGi1g1v0225100.1.three_prime_UTR.2;Parent=LotjaGi1g1v0225100.1
###
LjG1.1_chr1	PGSB	gene	51808948	51825911	.	-	.	ID=LotjaGi1g1v0225200
LjG1.1_chr1	PGSB	three_prime_UTR	51808948	51809876	.	-	.	ID=LotjaGi1g1v0225200.1.three_prime_UTR.1;Parent=LotjaGi1g1v0225200.1
LjG1.1_chr1	PGSB	exon	51808948	51810011	.	-	.	ID=LotjaGi1g1v0225200.1.exon.1;Parent=LotjaGi1g1v0225200.1
LjG1.1_chr1	PGSB	CDS	51809877	51810011	.	-	0	ID=LotjaGi1g1v0225200.1.CDS.1;Parent=LotjaGi1g1v0225200.1
LjG1.1_chr1	PGSB	exon	51823025	51823108	.	-	.	ID=LotjaGi1g1v0225200.1.exon.2;Parent=LotjaGi1g1v0225200.1
LjG1.1_chr1	PGSB	CDS	51823025	51823108	.	-	0	ID=LotjaGi1g1v0225200.1.CDS.2;Parent=LotjaGi1g1v0225200.1
LjG1.1_chr1	PGSB	exon	51823214	51823351	.	-	.	ID=LotjaGi1g1v0225200.1.exon.3;Parent=LotjaGi1g1v0225200.1
LjG1.1_chr1	PGSB	CDS	51823214	51823351	.	-	0	ID=LotjaGi1g1v0225200.1.CDS.3;Parent=LotjaGi1g1v0225200.1
LjG1.1_chr1	PGSB	exon	51823659	51823780	.	-	.	ID=LotjaGi1g1v0225200.1.exon.4;Parent=LotjaGi1g1v0225200.1
LjG1.1_chr1	PGSB	CDS	51823659	51823780	.	-	2	ID=LotjaGi1g1v0225200.1.CDS.4;Parent=LotjaGi1g1v0225200.1
LjG1.1_chr1	PGSB	CDS	51824018	51824081	.	-	0	ID=LotjaGi1g1v0225200.1.CDS.5;Parent=LotjaGi1g1v0225200.1
LjG1.1_chr1	PGSB	exon	51824018	51824098	.	-	.	ID=LotjaGi1g1v0225200.1.exon.5;Parent=LotjaGi1g1v0225200.1
LjG1.1_chr1	PGSB	five_prime_UTR	51824082	51824098	.	-	.	ID=LotjaGi1g1v0225200.1.five_prime_UTR.2;Parent=LotjaGi1g1v0225200.1
LjG1.1_chr1	PGSB	exon	51825663	51825911	.	-	.	ID=LotjaGi1g1v0225200.1.exon.6;Parent=LotjaGi1g1v0225200.1
LjG1.1_chr1	PGSB	five_prime_UTR	51825663	51825911	.	-	.	ID=LotjaGi1g1v0225200.1.five_prime_UTR.3;Parent=LotjaGi1g1v0225200.1
###
LjG1.1_chr1	PGSB	gene	51829342	51833281	.	+	.	ID=LotjaGi1g1v0225300_LC
LjG1.1_chr1	PGSB	five_prime_UTR	51829342	51831956	.	+	.	ID=LotjaGi1g1v0225300_LC.1.five_prime_UTR.1;Parent=LotjaGi1g1v0225300_LC.1
LjG1.1_chr1	PGSB	exon	51829342	51833281	.	+	.	ID=LotjaGi1g1v0225300_LC.1.exon.1;Parent=LotjaGi1g1v0225300_LC.1
LjG1.1_chr1	PGSB	CDS	51831957	51832268	.	+	0	ID=LotjaGi1g1v0225300_LC.1.CDS.1;Parent=LotjaGi1g1v0225300_LC.1
LjG1.1_chr1	PGSB	three_prime_UTR	51832269	51833281	.	+	.	ID=LotjaGi1g1v0225300_LC.1.three_prime_UTR.2;Parent=LotjaGi1g1v0225300_LC.1
###
LjG1.1_chr1	PGSB	gene	52022452	52022843	.	-	.	ID=LotjaGi1g1v0225400_LC
LjG1.1_chr1	PGSB	three_prime_UTR	52022452	52022452	.	-	.	ID=LotjaGi1g1v0225400_LC.1.three_prime_UTR.1;Parent=LotjaGi1g1v0225400_LC.1
LjG1.1_chr1	PGSB	exon	52022452	52022843	.	-	.	ID=LotjaGi1g1v0225400_LC.1.exon.1;Parent=LotjaGi1g1v0225400_LC.1
LjG1.1_chr1	PGSB	CDS	52022453	52022842	.	-	0	ID=LotjaGi1g1v0225400_LC.1.CDS.1;Parent=LotjaGi1g1v0225400_LC.1
LjG1.1_chr1	PGSB	five_prime_UTR	52022843	52022843	.	-	.	ID=LotjaGi1g1v0225400_LC.1.five_prime_UTR.2;Parent=LotjaGi1g1v0225400_LC.1
###
LjG1.1_chr1	PGSB	gene	52082892	52085045	.	+	.	ID=LotjaGi1g1v0225500_LC
LjG1.1_chr1	PGSB	exon	52082892	52083931	.	+	.	ID=LotjaGi1g1v0225500_LC.1.exon.1;Parent=LotjaGi1g1v0225500_LC.1
LjG1.1_chr1	PGSB	CDS	52082892	52083931	.	+	0	ID=LotjaGi1g1v0225500_LC.1.CDS.1;Parent=LotjaGi1g1v0225500_LC.1
LjG1.1_chr1	PGSB	exon	52084250	52085045	.	+	.	ID=LotjaGi1g1v0225500_LC.1.exon.2;Parent=LotjaGi1g1v0225500_LC.1
LjG1.1_chr1	PGSB	CDS	52084250	52085045	.	+	1	ID=LotjaGi1g1v0225500_LC.1.CDS.2;Parent=LotjaGi1g1v0225500_LC.1
###
LjG1.1_chr1	PGSB	gene	52168286	52170439	.	+	.	ID=LotjaGi1g1v0225600_LC
LjG1.1_chr1	PGSB	exon	52168286	52169325	.	+	.	ID=LotjaGi1g1v0225600_LC.1.exon.1;Parent=LotjaGi1g1v0225600_LC.1
LjG1.1_chr1	PGSB	CDS	52168286	52169325	.	+	0	ID=LotjaGi1g1v0225600_LC.1.CDS.1;Parent=LotjaGi1g1v0225600_LC.1
LjG1.1_chr1	PGSB	exon	52169644	52170439	.	+	.	ID=LotjaGi1g1v0225600_LC.1.exon.2;Parent=LotjaGi1g1v0225600_LC.1
LjG1.1_chr1	PGSB	CDS	52169644	52170439	.	+	1	ID=LotjaGi1g1v0225600_LC.1.CDS.2;Parent=LotjaGi1g1v0225600_LC.1
###
LjG1.1_chr1	PGSB	gene	52249572	52251725	.	-	.	ID=LotjaGi1g1v0225700_LC
LjG1.1_chr1	PGSB	exon	52249572	52250367	.	-	.	ID=LotjaGi1g1v0225700_LC.1.exon.1;Parent=LotjaGi1g1v0225700_LC.1
LjG1.1_chr1	PGSB	CDS	52249572	52250367	.	-	1	ID=LotjaGi1g1v0225700_LC.1.CDS.1;Parent=LotjaGi1g1v0225700_LC.1
LjG1.1_chr1	PGSB	exon	52250686	52251725	.	-	.	ID=LotjaGi1g1v0225700_LC.1.exon.2;Parent=LotjaGi1g1v0225700_LC.1
LjG1.1_chr1	PGSB	CDS	52250686	52251725	.	-	0	ID=LotjaGi1g1v0225700_LC.1.CDS.2;Parent=LotjaGi1g1v0225700_LC.1
###
LjG1.1_chr1	PGSB	gene	52263527	52265680	.	+	.	ID=LotjaGi1g1v0225800_LC
LjG1.1_chr1	PGSB	exon	52263527	52264566	.	+	.	ID=LotjaGi1g1v0225800_LC.1.exon.1;Parent=LotjaGi1g1v0225800_LC.1
LjG1.1_chr1	PGSB	CDS	52263527	52264566	.	+	0	ID=LotjaGi1g1v0225800_LC.1.CDS.1;Parent=LotjaGi1g1v0225800_LC.1
LjG1.1_chr1	PGSB	exon	52264885	52265680	.	+	.	ID=LotjaGi1g1v0225800_LC.1.exon.2;Parent=LotjaGi1g1v0225800_LC.1
LjG1.1_chr1	PGSB	CDS	52264885	52265680	.	+	1	ID=LotjaGi1g1v0225800_LC.1.CDS.2;Parent=LotjaGi1g1v0225800_LC.1
###
LjG1.1_chr1	PGSB	gene	52306335	52321047	.	+	.	ID=LotjaGi1g1v0225900
LjG1.1_chr1	PGSB	five_prime_UTR	52306335	52306502	.	+	.	ID=LotjaGi1g1v0225900.2.five_prime_UTR.1;Parent=LotjaGi1g1v0225900.2
LjG1.1_chr1	PGSB	exon	52306335	52306640	.	+	.	ID=LotjaGi1g1v0225900.2.exon.1;Parent=LotjaGi1g1v0225900.2
LjG1.1_chr1	PGSB	CDS	52306503	52306640	.	+	0	ID=LotjaGi1g1v0225900.2.CDS.1;Parent=LotjaGi1g1v0225900.2
LjG1.1_chr1	PGSB	exon	52306735	52306827	.	+	.	ID=LotjaGi1g1v0225900.2.exon.2;Parent=LotjaGi1g1v0225900.2
LjG1.1_chr1	PGSB	CDS	52306735	52306827	.	+	0	ID=LotjaGi1g1v0225900.2.CDS.2;Parent=LotjaGi1g1v0225900.2
LjG1.1_chr1	PGSB	exon	52307202	52307309	.	+	.	ID=LotjaGi1g1v0225900.2.exon.3;Parent=LotjaGi1g1v0225900.2
LjG1.1_chr1	PGSB	CDS	52307202	52307309	.	+	0	ID=LotjaGi1g1v0225900.2.CDS.3;Parent=LotjaGi1g1v0225900.2
LjG1.1_chr1	PGSB	exon	52307686	52307782	.	+	.	ID=LotjaGi1g1v0225900.2.exon.4;Parent=LotjaGi1g1v0225900.2
LjG1.1_chr1	PGSB	CDS	52307686	52307782	.	+	0	ID=LotjaGi1g1v0225900.2.CDS.4;Parent=LotjaGi1g1v0225900.2
LjG1.1_chr1	PGSB	exon	52307905	52307944	.	+	.	ID=LotjaGi1g1v0225900.2.exon.5;Parent=LotjaGi1g1v0225900.2
LjG1.1_chr1	PGSB	CDS	52307905	52307944	.	+	2	ID=LotjaGi1g1v0225900.2.CDS.5;Parent=LotjaGi1g1v0225900.2
LjG1.1_chr1	PGSB	exon	52308027	52308101	.	+	.	ID=LotjaGi1g1v0225900.2.exon.6;Parent=LotjaGi1g1v0225900.2
LjG1.1_chr1	PGSB	CDS	52308027	52308101	.	+	1	ID=LotjaGi1g1v0225900.2.CDS.6;Parent=LotjaGi1g1v0225900.2
LjG1.1_chr1	PGSB	exon	52308332	52308419	.	+	.	ID=LotjaGi1g1v0225900.2.exon.7;Parent=LotjaGi1g1v0225900.2
LjG1.1_chr1	PGSB	CDS	52308332	52308419	.	+	1	ID=LotjaGi1g1v0225900.2.CDS.7;Parent=LotjaGi1g1v0225900.2
LjG1.1_chr1	PGSB	exon	52308543	52308610	.	+	.	ID=LotjaGi1g1v0225900.2.exon.8;Parent=LotjaGi1g1v0225900.2
LjG1.1_chr1	PGSB	CDS	52308543	52308610	.	+	0	ID=LotjaGi1g1v0225900.2.CDS.8;Parent=LotjaGi1g1v0225900.2
LjG1.1_chr1	PGSB	exon	52320054	52320126	.	+	.	ID=LotjaGi1g1v0225900.2.exon.9;Parent=LotjaGi1g1v0225900.2
LjG1.1_chr1	PGSB	CDS	52320054	52320126	.	+	1	ID=LotjaGi1g1v0225900.2.CDS.9;Parent=LotjaGi1g1v0225900.2
LjG1.1_chr1	PGSB	CDS	52320208	52320291	.	+	0	ID=LotjaGi1g1v0225900.2.CDS.10;Parent=LotjaGi1g1v0225900.2
LjG1.1_chr1	PGSB	exon	52320208	52321047	.	+	.	ID=LotjaGi1g1v0225900.2.exon.10;Parent=LotjaGi1g1v0225900.2
LjG1.1_chr1	PGSB	three_prime_UTR	52320292	52321047	.	+	.	ID=LotjaGi1g1v0225900.2.three_prime_UTR.2;Parent=LotjaGi1g1v0225900.2
###
LjG1.1_chr1	PGSB	gene	52330652	52343925	.	+	.	ID=LotjaGi1g1v0226000_LC
LjG1.1_chr1	PGSB	exon	52330652	52331685	.	+	.	ID=LotjaGi1g1v0226000_LC.3.exon.1;Parent=LotjaGi1g1v0226000_LC.3
LjG1.1_chr1	PGSB	five_prime_UTR	52330652	52331685	.	+	.	ID=LotjaGi1g1v0226000_LC.3.five_prime_UTR.1;Parent=LotjaGi1g1v0226000_LC.3
LjG1.1_chr1	PGSB	exon	52331822	52331877	.	+	.	ID=LotjaGi1g1v0226000_LC.3.exon.2;Parent=LotjaGi1g1v0226000_LC.3
LjG1.1_chr1	PGSB	five_prime_UTR	52331822	52331877	.	+	.	ID=LotjaGi1g1v0226000_LC.3.five_prime_UTR.2;Parent=LotjaGi1g1v0226000_LC.3
LjG1.1_chr1	PGSB	exon	52331975	52332185	.	+	.	ID=LotjaGi1g1v0226000_LC.3.exon.3;Parent=LotjaGi1g1v0226000_LC.3
LjG1.1_chr1	PGSB	five_prime_UTR	52331975	52332185	.	+	.	ID=LotjaGi1g1v0226000_LC.3.five_prime_UTR.3;Parent=LotjaGi1g1v0226000_LC.3
LjG1.1_chr1	PGSB	exon	52332426	52332560	.	+	.	ID=LotjaGi1g1v0226000_LC.3.exon.4;Parent=LotjaGi1g1v0226000_LC.3
LjG1.1_chr1	PGSB	five_prime_UTR	52332426	52332560	.	+	.	ID=LotjaGi1g1v0226000_LC.3.five_prime_UTR.4;Parent=LotjaGi1g1v0226000_LC.3
LjG1.1_chr1	PGSB	exon	52332693	52332761	.	+	.	ID=LotjaGi1g1v0226000_LC.3.exon.5;Parent=LotjaGi1g1v0226000_LC.3
LjG1.1_chr1	PGSB	five_prime_UTR	52332693	52332761	.	+	.	ID=LotjaGi1g1v0226000_LC.3.five_prime_UTR.5;Parent=LotjaGi1g1v0226000_LC.3
LjG1.1_chr1	PGSB	exon	52332877	52332945	.	+	.	ID=LotjaGi1g1v0226000_LC.3.exon.6;Parent=LotjaGi1g1v0226000_LC.3
LjG1.1_chr1	PGSB	five_prime_UTR	52332877	52332945	.	+	.	ID=LotjaGi1g1v0226000_LC.3.five_prime_UTR.6;Parent=LotjaGi1g1v0226000_LC.3
LjG1.1_chr1	PGSB	exon	52333051	52333142	.	+	.	ID=LotjaGi1g1v0226000_LC.3.exon.7;Parent=LotjaGi1g1v0226000_LC.3
LjG1.1_chr1	PGSB	five_prime_UTR	52333051	52333142	.	+	.	ID=LotjaGi1g1v0226000_LC.3.five_prime_UTR.7;Parent=LotjaGi1g1v0226000_LC.3
LjG1.1_chr1	PGSB	exon	52333344	52333435	.	+	.	ID=LotjaGi1g1v0226000_LC.3.exon.8;Parent=LotjaGi1g1v0226000_LC.3
LjG1.1_chr1	PGSB	CDS	52333344	52333435	.	+	0	ID=LotjaGi1g1v0226000_LC.3.CDS.1;Parent=LotjaGi1g1v0226000_LC.3
LjG1.1_chr1	PGSB	exon	52333971	52334106	.	+	.	ID=LotjaGi1g1v0226000_LC.3.exon.9;Parent=LotjaGi1g1v0226000_LC.3
LjG1.1_chr1	PGSB	CDS	52333971	52334106	.	+	1	ID=LotjaGi1g1v0226000_LC.3.CDS.2;Parent=LotjaGi1g1v0226000_LC.3
LjG1.1_chr1	PGSB	exon	52334567	52334669	.	+	.	ID=LotjaGi1g1v0226000_LC.3.exon.10;Parent=LotjaGi1g1v0226000_LC.3
LjG1.1_chr1	PGSB	CDS	52334567	52334669	.	+	0	ID=LotjaGi1g1v0226000_LC.3.CDS.3;Parent=LotjaGi1g1v0226000_LC.3
LjG1.1_chr1	PGSB	exon	52334777	52334876	.	+	.	ID=LotjaGi1g1v0226000_LC.3.exon.11;Parent=LotjaGi1g1v0226000_LC.3
LjG1.1_chr1	PGSB	CDS	52334777	52334876	.	+	2	ID=LotjaGi1g1v0226000_LC.3.CDS.4;Parent=LotjaGi1g1v0226000_LC.3
LjG1.1_chr1	PGSB	exon	52335260	52335384	.	+	.	ID=LotjaGi1g1v0226000_LC.3.exon.12;Parent=LotjaGi1g1v0226000_LC.3
LjG1.1_chr1	PGSB	CDS	52335260	52335384	.	+	1	ID=LotjaGi1g1v0226000_LC.3.CDS.5;Parent=LotjaGi1g1v0226000_LC.3
LjG1.1_chr1	PGSB	exon	52337498	52337643	.	+	.	ID=LotjaGi1g1v0226000_LC.3.exon.13;Parent=LotjaGi1g1v0226000_LC.3
LjG1.1_chr1	PGSB	CDS	52337498	52337643	.	+	2	ID=LotjaGi1g1v0226000_LC.3.CDS.6;Parent=LotjaGi1g1v0226000_LC.3
LjG1.1_chr1	PGSB	exon	52338016	52338120	.	+	.	ID=LotjaGi1g1v0226000_LC.3.exon.14;Parent=LotjaGi1g1v0226000_LC.3
LjG1.1_chr1	PGSB	CDS	52338016	52338120	.	+	0	ID=LotjaGi1g1v0226000_LC.3.CDS.7;Parent=LotjaGi1g1v0226000_LC.3
LjG1.1_chr1	PGSB	exon	52339813	52339877	.	+	.	ID=LotjaGi1g1v0226000_LC.3.exon.15;Parent=LotjaGi1g1v0226000_LC.3
LjG1.1_chr1	PGSB	CDS	52339813	52339877	.	+	0	ID=LotjaGi1g1v0226000_LC.3.CDS.8;Parent=LotjaGi1g1v0226000_LC.3
LjG1.1_chr1	PGSB	exon	52340062	52340272	.	+	.	ID=LotjaGi1g1v0226000_LC.3.exon.16;Parent=LotjaGi1g1v0226000_LC.3
LjG1.1_chr1	PGSB	CDS	52340062	52340272	.	+	1	ID=LotjaGi1g1v0226000_LC.3.CDS.9;Parent=LotjaGi1g1v0226000_LC.3
LjG1.1_chr1	PGSB	exon	52340665	52340751	.	+	.	ID=LotjaGi1g1v0226000_LC.3.exon.17;Parent=LotjaGi1g1v0226000_LC.3
LjG1.1_chr1	PGSB	CDS	52340665	52340751	.	+	0	ID=LotjaGi1g1v0226000_LC.3.CDS.10;Parent=LotjaGi1g1v0226000_LC.3
LjG1.1_chr1	PGSB	exon	52340875	52340931	.	+	.	ID=LotjaGi1g1v0226000_LC.3.exon.18;Parent=LotjaGi1g1v0226000_LC.3
LjG1.1_chr1	PGSB	CDS	52340875	52340931	.	+	0	ID=LotjaGi1g1v0226000_LC.3.CDS.11;Parent=LotjaGi1g1v0226000_LC.3
LjG1.1_chr1	PGSB	exon	52341025	52341114	.	+	.	ID=LotjaGi1g1v0226000_LC.3.exon.19;Parent=LotjaGi1g1v0226000_LC.3
LjG1.1_chr1	PGSB	CDS	52341025	52341114	.	+	0	ID=LotjaGi1g1v0226000_LC.3.CDS.12;Parent=LotjaGi1g1v0226000_LC.3
LjG1.1_chr1	PGSB	exon	52341740	52341826	.	+	.	ID=LotjaGi1g1v0226000_LC.3.exon.20;Parent=LotjaGi1g1v0226000_LC.3
LjG1.1_chr1	PGSB	CDS	52341740	52341826	.	+	0	ID=LotjaGi1g1v0226000_LC.3.CDS.13;Parent=LotjaGi1g1v0226000_LC.3
LjG1.1_chr1	PGSB	exon	52341929	52342003	.	+	.	ID=LotjaGi1g1v0226000_LC.3.exon.21;Parent=LotjaGi1g1v0226000_LC.3
LjG1.1_chr1	PGSB	CDS	52341929	52342003	.	+	0	ID=LotjaGi1g1v0226000_LC.3.CDS.14;Parent=LotjaGi1g1v0226000_LC.3
LjG1.1_chr1	PGSB	exon	52342885	52342985	.	+	.	ID=LotjaGi1g1v0226000_LC.3.exon.22;Parent=LotjaGi1g1v0226000_LC.3
LjG1.1_chr1	PGSB	CDS	52342885	52342985	.	+	0	ID=LotjaGi1g1v0226000_LC.3.CDS.15;Parent=LotjaGi1g1v0226000_LC.3
LjG1.1_chr1	PGSB	CDS	52343110	52343200	.	+	1	ID=LotjaGi1g1v0226000_LC.3.CDS.16;Parent=LotjaGi1g1v0226000_LC.3
LjG1.1_chr1	PGSB	exon	52343110	52343925	.	+	.	ID=LotjaGi1g1v0226000_LC.3.exon.23;Parent=LotjaGi1g1v0226000_LC.3
LjG1.1_chr1	PGSB	three_prime_UTR	52343201	52343925	.	+	.	ID=LotjaGi1g1v0226000_LC.3.three_prime_UTR.8;Parent=LotjaGi1g1v0226000_LC.3
###
LjG1.1_chr1	PGSB	gene	52357397	52373198	.	+	.	ID=LotjaGi1g1v0226100
LjG1.1_chr1	PGSB	exon	52357746	52357895	.	+	.	ID=LotjaGi1g1v0226100.3.exon.1;Parent=LotjaGi1g1v0226100.3
LjG1.1_chr1	PGSB	CDS	52357746	52357895	.	+	0	ID=LotjaGi1g1v0226100.3.CDS.1;Parent=LotjaGi1g1v0226100.3
LjG1.1_chr1	PGSB	exon	52360219	52360233	.	+	.	ID=LotjaGi1g1v0226100.3.exon.2;Parent=LotjaGi1g1v0226100.3
LjG1.1_chr1	PGSB	CDS	52360219	52360233	.	+	0	ID=LotjaGi1g1v0226100.3.CDS.2;Parent=LotjaGi1g1v0226100.3
LjG1.1_chr1	PGSB	exon	52360716	52360807	.	+	.	ID=LotjaGi1g1v0226100.3.exon.3;Parent=LotjaGi1g1v0226100.3
LjG1.1_chr1	PGSB	CDS	52360716	52360807	.	+	0	ID=LotjaGi1g1v0226100.3.CDS.3;Parent=LotjaGi1g1v0226100.3
LjG1.1_chr1	PGSB	exon	52369696	52370083	.	+	.	ID=LotjaGi1g1v0226100.3.exon.4;Parent=LotjaGi1g1v0226100.3
LjG1.1_chr1	PGSB	CDS	52369696	52370083	.	+	1	ID=LotjaGi1g1v0226100.3.CDS.4;Parent=LotjaGi1g1v0226100.3
###
LjG1.1_chr1	PGSB	gene	52363548	52365701	.	-	.	ID=LotjaGi1g1v0226200_LC
LjG1.1_chr1	PGSB	exon	52363548	52364343	.	-	.	ID=LotjaGi1g1v0226200_LC.1.exon.1;Parent=LotjaGi1g1v0226200_LC.1
LjG1.1_chr1	PGSB	CDS	52363548	52364343	.	-	1	ID=LotjaGi1g1v0226200_LC.1.CDS.1;Parent=LotjaGi1g1v0226200_LC.1
LjG1.1_chr1	PGSB	exon	52364662	52365701	.	-	.	ID=LotjaGi1g1v0226200_LC.1.exon.2;Parent=LotjaGi1g1v0226200_LC.1
LjG1.1_chr1	PGSB	CDS	52364662	52365701	.	-	0	ID=LotjaGi1g1v0226200_LC.1.CDS.2;Parent=LotjaGi1g1v0226200_LC.1
###
LjG1.1_chr1	PGSB	gene	52373275	52378269	.	-	.	ID=LotjaGi1g1v0226300_LC
LjG1.1_chr1	PGSB	three_prime_UTR	52373275	52376831	.	-	.	ID=LotjaGi1g1v0226300_LC.1.three_prime_UTR.1;Parent=LotjaGi1g1v0226300_LC.1
LjG1.1_chr1	PGSB	exon	52373275	52378269	.	-	.	ID=LotjaGi1g1v0226300_LC.1.exon.1;Parent=LotjaGi1g1v0226300_LC.1
LjG1.1_chr1	PGSB	CDS	52376832	52377176	.	-	0	ID=LotjaGi1g1v0226300_LC.1.CDS.1;Parent=LotjaGi1g1v0226300_LC.1
LjG1.1_chr1	PGSB	five_prime_UTR	52377177	52378269	.	-	.	ID=LotjaGi1g1v0226300_LC.1.five_prime_UTR.2;Parent=LotjaGi1g1v0226300_LC.1
###
LjG1.1_chr1	PGSB	gene	52378747	52392960	.	-	.	ID=LotjaGi1g1v0226400_LC
LjG1.1_chr1	PGSB	three_prime_UTR	52378747	52388868	.	-	.	ID=LotjaGi1g1v0226400_LC.1.three_prime_UTR.1;Parent=LotjaGi1g1v0226400_LC.1
LjG1.1_chr1	PGSB	exon	52378747	52392960	.	-	.	ID=LotjaGi1g1v0226400_LC.1.exon.1;Parent=LotjaGi1g1v0226400_LC.1
LjG1.1_chr1	PGSB	CDS	52388869	52389171	.	-	0	ID=LotjaGi1g1v0226400_LC.1.CDS.1;Parent=LotjaGi1g1v0226400_LC.1
LjG1.1_chr1	PGSB	five_prime_UTR	52389172	52392960	.	-	.	ID=LotjaGi1g1v0226400_LC.1.five_prime_UTR.2;Parent=LotjaGi1g1v0226400_LC.1
###
LjG1.1_chr1	PGSB	gene	52398046	52399743	.	-	.	ID=LotjaGi1g1v0226500_LC
LjG1.1_chr1	PGSB	three_prime_UTR	52398046	52398241	.	-	.	ID=LotjaGi1g1v0226500_LC.1.three_prime_UTR.1;Parent=LotjaGi1g1v0226500_LC.1
LjG1.1_chr1	PGSB	exon	52398046	52399743	.	-	.	ID=LotjaGi1g1v0226500_LC.1.exon.1;Parent=LotjaGi1g1v0226500_LC.1
LjG1.1_chr1	PGSB	CDS	52398242	52398943	.	-	0	ID=LotjaGi1g1v0226500_LC.1.CDS.1;Parent=LotjaGi1g1v0226500_LC.1
LjG1.1_chr1	PGSB	five_prime_UTR	52398944	52399743	.	-	.	ID=LotjaGi1g1v0226500_LC.1.five_prime_UTR.2;Parent=LotjaGi1g1v0226500_LC.1
###
LjG1.1_chr1	PGSB	gene	52407065	52409202	.	-	.	ID=LotjaGi1g1v0226600
LjG1.1_chr1	PGSB	three_prime_UTR	52407065	52407617	.	-	.	ID=LotjaGi1g1v0226600.1.three_prime_UTR.1;Parent=LotjaGi1g1v0226600.1
LjG1.1_chr1	PGSB	exon	52407065	52409202	.	-	.	ID=LotjaGi1g1v0226600.1.exon.1;Parent=LotjaGi1g1v0226600.1
LjG1.1_chr1	PGSB	CDS	52407618	52408775	.	-	0	ID=LotjaGi1g1v0226600.1.CDS.1;Parent=LotjaGi1g1v0226600.1
LjG1.1_chr1	PGSB	five_prime_UTR	52408776	52409202	.	-	.	ID=LotjaGi1g1v0226600.1.five_prime_UTR.2;Parent=LotjaGi1g1v0226600.1
###
LjG1.1_chr1	PGSB	gene	52410021	52411556	.	-	.	ID=LotjaGi1g1v0226700_LC
LjG1.1_chr1	PGSB	three_prime_UTR	52410021	52410035	.	-	.	ID=LotjaGi1g1v0226700_LC.1.three_prime_UTR.1;Parent=LotjaGi1g1v0226700_LC.1
LjG1.1_chr1	PGSB	exon	52410021	52411556	.	-	.	ID=LotjaGi1g1v0226700_LC.1.exon.1;Parent=LotjaGi1g1v0226700_LC.1
LjG1.1_chr1	PGSB	CDS	52410036	52410923	.	-	0	ID=LotjaGi1g1v0226700_LC.1.CDS.1;Parent=LotjaGi1g1v0226700_LC.1
LjG1.1_chr1	PGSB	five_prime_UTR	52410924	52411556	.	-	.	ID=LotjaGi1g1v0226700_LC.1.five_prime_UTR.2;Parent=LotjaGi1g1v0226700_LC.1
###
LjG1.1_chr1	PGSB	gene	52428388	52435801	.	-	.	ID=LotjaGi1g1v0226800_LC
LjG1.1_chr1	PGSB	three_prime_UTR	52428388	52429828	.	-	.	ID=LotjaGi1g1v0226800_LC.1.three_prime_UTR.1;Parent=LotjaGi1g1v0226800_LC.1
LjG1.1_chr1	PGSB	exon	52428388	52435801	.	-	.	ID=LotjaGi1g1v0226800_LC.1.exon.1;Parent=LotjaGi1g1v0226800_LC.1
LjG1.1_chr1	PGSB	CDS	52429829	52430269	.	-	0	ID=LotjaGi1g1v0226800_LC.1.CDS.1;Parent=LotjaGi1g1v0226800_LC.1
LjG1.1_chr1	PGSB	five_prime_UTR	52430270	52435801	.	-	.	ID=LotjaGi1g1v0226800_LC.1.five_prime_UTR.2;Parent=LotjaGi1g1v0226800_LC.1
###
LjG1.1_chr1	PGSB	gene	52440715	52471272	.	-	.	ID=LotjaGi1g1v0226900_LC
LjG1.1_chr1	PGSB	three_prime_UTR	52440715	52443804	.	-	.	ID=LotjaGi1g1v0226900_LC.1.three_prime_UTR.1;Parent=LotjaGi1g1v0226900_LC.1
LjG1.1_chr1	PGSB	exon	52440715	52444164	.	-	.	ID=LotjaGi1g1v0226900_LC.1.exon.1;Parent=LotjaGi1g1v0226900_LC.1
LjG1.1_chr1	PGSB	CDS	52443805	52444164	.	-	0	ID=LotjaGi1g1v0226900_LC.1.CDS.1;Parent=LotjaGi1g1v0226900_LC.1
LjG1.1_chr1	PGSB	CDS	52471011	52471220	.	-	0	ID=LotjaGi1g1v0226900_LC.1.CDS.2;Parent=LotjaGi1g1v0226900_LC.1
LjG1.1_chr1	PGSB	exon	52471011	52471272	.	-	.	ID=LotjaGi1g1v0226900_LC.1.exon.2;Parent=LotjaGi1g1v0226900_LC.1
LjG1.1_chr1	PGSB	five_prime_UTR	52471221	52471272	.	-	.	ID=LotjaGi1g1v0226900_LC.1.five_prime_UTR.2;Parent=LotjaGi1g1v0226900_LC.1
###
LjG1.1_chr1	PGSB	gene	52477987	52478299	.	-	.	ID=LotjaGi1g1v0227000_LC
LjG1.1_chr1	PGSB	three_prime_UTR	52477987	52477988	.	-	.	ID=LotjaGi1g1v0227000_LC.1.three_prime_UTR.1;Parent=LotjaGi1g1v0227000_LC.1
LjG1.1_chr1	PGSB	exon	52477987	52478299	.	-	.	ID=LotjaGi1g1v0227000_LC.1.exon.1;Parent=LotjaGi1g1v0227000_LC.1
LjG1.1_chr1	PGSB	CDS	52477989	52478297	.	-	0	ID=LotjaGi1g1v0227000_LC.1.CDS.1;Parent=LotjaGi1g1v0227000_LC.1
LjG1.1_chr1	PGSB	five_prime_UTR	52478298	52478299	.	-	.	ID=LotjaGi1g1v0227000_LC.1.five_prime_UTR.2;Parent=LotjaGi1g1v0227000_LC.1
###
LjG1.1_chr1	PGSB	gene	52482649	52484615	.	+	.	ID=LotjaGi1g1v0227100
LjG1.1_chr1	PGSB	five_prime_UTR	52482649	52482869	.	+	.	ID=LotjaGi1g1v0227100.1.five_prime_UTR.1;Parent=LotjaGi1g1v0227100.1
LjG1.1_chr1	PGSB	exon	52482649	52482950	.	+	.	ID=LotjaGi1g1v0227100.1.exon.1;Parent=LotjaGi1g1v0227100.1
LjG1.1_chr1	PGSB	CDS	52482870	52482950	.	+	0	ID=LotjaGi1g1v0227100.1.CDS.1;Parent=LotjaGi1g1v0227100.1
LjG1.1_chr1	PGSB	exon	52483061	52483141	.	+	.	ID=LotjaGi1g1v0227100.1.exon.2;Parent=LotjaGi1g1v0227100.1
LjG1.1_chr1	PGSB	CDS	52483061	52483141	.	+	0	ID=LotjaGi1g1v0227100.1.CDS.2;Parent=LotjaGi1g1v0227100.1
LjG1.1_chr1	PGSB	CDS	52483271	52483498	.	+	0	ID=LotjaGi1g1v0227100.1.CDS.3;Parent=LotjaGi1g1v0227100.1
LjG1.1_chr1	PGSB	exon	52483271	52484615	.	+	.	ID=LotjaGi1g1v0227100.1.exon.3;Parent=LotjaGi1g1v0227100.1
LjG1.1_chr1	PGSB	three_prime_UTR	52483499	52484615	.	+	.	ID=LotjaGi1g1v0227100.1.three_prime_UTR.2;Parent=LotjaGi1g1v0227100.1
###
LjG1.1_chr1	PGSB	gene	52516627	52518192	.	-	.	ID=LotjaGi1g1v0227200_LC
LjG1.1_chr1	PGSB	five_prime_UTR	52516627	52517062	.	-	.	ID=LotjaGi1g1v0227200_LC.1.five_prime_UTR.1;Parent=LotjaGi1g1v0227200_LC.1
LjG1.1_chr1	PGSB	exon	52516627	52518192	.	-	.	ID=LotjaGi1g1v0227200_LC.1.exon.1;Parent=LotjaGi1g1v0227200_LC.1
LjG1.1_chr1	PGSB	CDS	52517063	52517638	.	-	0	ID=LotjaGi1g1v0227200_LC.1.CDS.1;Parent=LotjaGi1g1v0227200_LC.1
LjG1.1_chr1	PGSB	three_prime_UTR	52517639	52518192	.	-	.	ID=LotjaGi1g1v0227200_LC.1.three_prime_UTR.2;Parent=LotjaGi1g1v0227200_LC.1
###
LjG1.1_chr1	PGSB	gene	52591362	52601230	.	+	.	ID=LotjaGi1g1v0227300
LjG1.1_chr1	PGSB	five_prime_UTR	52591362	52591460	.	+	.	ID=LotjaGi1g1v0227300.1.five_prime_UTR.1;Parent=LotjaGi1g1v0227300.1
LjG1.1_chr1	PGSB	exon	52591362	52592297	.	+	.	ID=LotjaGi1g1v0227300.1.exon.1;Parent=LotjaGi1g1v0227300.1
LjG1.1_chr1	PGSB	CDS	52591461	52592297	.	+	0	ID=LotjaGi1g1v0227300.1.CDS.1;Parent=LotjaGi1g1v0227300.1
LjG1.1_chr1	PGSB	CDS	52593039	52593233	.	+	0	ID=LotjaGi1g1v0227300.1.CDS.2;Parent=LotjaGi1g1v0227300.1
LjG1.1_chr1	PGSB	exon	52593039	52593416	.	+	.	ID=LotjaGi1g1v0227300.1.exon.2;Parent=LotjaGi1g1v0227300.1
LjG1.1_chr1	PGSB	three_prime_UTR	52593234	52593416	.	+	.	ID=LotjaGi1g1v0227300.1.three_prime_UTR.2;Parent=LotjaGi1g1v0227300.1
LjG1.1_chr1	PGSB	exon	52599632	52599635	.	+	.	ID=LotjaGi1g1v0227300.1.exon.3;Parent=LotjaGi1g1v0227300.1
LjG1.1_chr1	PGSB	three_prime_UTR	52599632	52599635	.	+	.	ID=LotjaGi1g1v0227300.1.three_prime_UTR.3;Parent=LotjaGi1g1v0227300.1
LjG1.1_chr1	PGSB	exon	52600922	52601230	.	+	.	ID=LotjaGi1g1v0227300.1.exon.4;Parent=LotjaGi1g1v0227300.1
LjG1.1_chr1	PGSB	three_prime_UTR	52600922	52601230	.	+	.	ID=LotjaGi1g1v0227300.1.three_prime_UTR.4;Parent=LotjaGi1g1v0227300.1
###
LjG1.1_chr1	PGSB	gene	52601797	52608160	.	-	.	ID=LotjaGi1g1v0227400
LjG1.1_chr1	PGSB	three_prime_UTR	52601797	52602462	.	-	.	ID=LotjaGi1g1v0227400.1.three_prime_UTR.1;Parent=LotjaGi1g1v0227400.1
LjG1.1_chr1	PGSB	exon	52601797	52602546	.	-	.	ID=LotjaGi1g1v0227400.1.exon.1;Parent=LotjaGi1g1v0227400.1
LjG1.1_chr1	PGSB	CDS	52602463	52602546	.	-	0	ID=LotjaGi1g1v0227400.1.CDS.1;Parent=LotjaGi1g1v0227400.1
LjG1.1_chr1	PGSB	exon	52602628	52602700	.	-	.	ID=LotjaGi1g1v0227400.1.exon.2;Parent=LotjaGi1g1v0227400.1
LjG1.1_chr1	PGSB	CDS	52602628	52602700	.	-	1	ID=LotjaGi1g1v0227400.1.CDS.2;Parent=LotjaGi1g1v0227400.1
LjG1.1_chr1	PGSB	exon	52605872	52605939	.	-	.	ID=LotjaGi1g1v0227400.1.exon.3;Parent=LotjaGi1g1v0227400.1
LjG1.1_chr1	PGSB	CDS	52605872	52605939	.	-	0	ID=LotjaGi1g1v0227400.1.CDS.3;Parent=LotjaGi1g1v0227400.1
LjG1.1_chr1	PGSB	exon	52606063	52606150	.	-	.	ID=LotjaGi1g1v0227400.1.exon.4;Parent=LotjaGi1g1v0227400.1
LjG1.1_chr1	PGSB	CDS	52606063	52606150	.	-	1	ID=LotjaGi1g1v0227400.1.CDS.4;Parent=LotjaGi1g1v0227400.1
LjG1.1_chr1	PGSB	exon	52606381	52606455	.	-	.	ID=LotjaGi1g1v0227400.1.exon.5;Parent=LotjaGi1g1v0227400.1
LjG1.1_chr1	PGSB	CDS	52606381	52606455	.	-	1	ID=LotjaGi1g1v0227400.1.CDS.5;Parent=LotjaGi1g1v0227400.1
LjG1.1_chr1	PGSB	exon	52606538	52606577	.	-	.	ID=LotjaGi1g1v0227400.1.exon.6;Parent=LotjaGi1g1v0227400.1
LjG1.1_chr1	PGSB	CDS	52606538	52606577	.	-	2	ID=LotjaGi1g1v0227400.1.CDS.6;Parent=LotjaGi1g1v0227400.1
LjG1.1_chr1	PGSB	exon	52606700	52606796	.	-	.	ID=LotjaGi1g1v0227400.1.exon.7;Parent=LotjaGi1g1v0227400.1
LjG1.1_chr1	PGSB	CDS	52606700	52606796	.	-	0	ID=LotjaGi1g1v0227400.1.CDS.7;Parent=LotjaGi1g1v0227400.1
LjG1.1_chr1	PGSB	exon	52607174	52607281	.	-	.	ID=LotjaGi1g1v0227400.1.exon.8;Parent=LotjaGi1g1v0227400.1
LjG1.1_chr1	PGSB	CDS	52607174	52607281	.	-	0	ID=LotjaGi1g1v0227400.1.CDS.8;Parent=LotjaGi1g1v0227400.1
LjG1.1_chr1	PGSB	exon	52607656	52607748	.	-	.	ID=LotjaGi1g1v0227400.1.exon.9;Parent=LotjaGi1g1v0227400.1
LjG1.1_chr1	PGSB	CDS	52607656	52607748	.	-	0	ID=LotjaGi1g1v0227400.1.CDS.9;Parent=LotjaGi1g1v0227400.1
LjG1.1_chr1	PGSB	CDS	52607843	52607980	.	-	0	ID=LotjaGi1g1v0227400.1.CDS.10;Parent=LotjaGi1g1v0227400.1
LjG1.1_chr1	PGSB	exon	52607843	52608160	.	-	.	ID=LotjaGi1g1v0227400.1.exon.10;Parent=LotjaGi1g1v0227400.1
LjG1.1_chr1	PGSB	five_prime_UTR	52607981	52608160	.	-	.	ID=LotjaGi1g1v0227400.1.five_prime_UTR.2;Parent=LotjaGi1g1v0227400.1
###
LjG1.1_chr1	PGSB	gene	52610825	52612291	.	+	.	ID=LotjaGi1g1v0227500_LC
LjG1.1_chr1	PGSB	five_prime_UTR	52610825	52611286	.	+	.	ID=LotjaGi1g1v0227500_LC.1.five_prime_UTR.1;Parent=LotjaGi1g1v0227500_LC.1
LjG1.1_chr1	PGSB	exon	52610825	52612291	.	+	.	ID=LotjaGi1g1v0227500_LC.1.exon.1;Parent=LotjaGi1g1v0227500_LC.1
LjG1.1_chr1	PGSB	CDS	52611287	52611772	.	+	0	ID=LotjaGi1g1v0227500_LC.1.CDS.1;Parent=LotjaGi1g1v0227500_LC.1
LjG1.1_chr1	PGSB	three_prime_UTR	52611773	52612291	.	+	.	ID=LotjaGi1g1v0227500_LC.1.three_prime_UTR.2;Parent=LotjaGi1g1v0227500_LC.1
###
LjG1.1_chr1	PGSB	gene	52752796	52757755	.	+	.	ID=LotjaGi1g1v0227600
LjG1.1_chr1	PGSB	exon	52752796	52753027	.	+	.	ID=LotjaGi1g1v0227600.1.exon.1;Parent=LotjaGi1g1v0227600.1
LjG1.1_chr1	PGSB	five_prime_UTR	52752796	52753027	.	+	.	ID=LotjaGi1g1v0227600.1.five_prime_UTR.1;Parent=LotjaGi1g1v0227600.1
LjG1.1_chr1	PGSB	five_prime_UTR	52753330	52753341	.	+	.	ID=LotjaGi1g1v0227600.1.five_prime_UTR.2;Parent=LotjaGi1g1v0227600.1
LjG1.1_chr1	PGSB	exon	52753330	52753596	.	+	.	ID=LotjaGi1g1v0227600.1.exon.2;Parent=LotjaGi1g1v0227600.1
LjG1.1_chr1	PGSB	CDS	52753342	52753596	.	+	0	ID=LotjaGi1g1v0227600.1.CDS.1;Parent=LotjaGi1g1v0227600.1
LjG1.1_chr1	PGSB	exon	52754055	52754139	.	+	.	ID=LotjaGi1g1v0227600.1.exon.3;Parent=LotjaGi1g1v0227600.1
LjG1.1_chr1	PGSB	CDS	52754055	52754139	.	+	0	ID=LotjaGi1g1v0227600.1.CDS.2;Parent=LotjaGi1g1v0227600.1
LjG1.1_chr1	PGSB	exon	52754224	52754364	.	+	.	ID=LotjaGi1g1v0227600.1.exon.4;Parent=LotjaGi1g1v0227600.1
LjG1.1_chr1	PGSB	CDS	52754224	52754364	.	+	2	ID=LotjaGi1g1v0227600.1.CDS.3;Parent=LotjaGi1g1v0227600.1
LjG1.1_chr1	PGSB	exon	52754463	52754576	.	+	.	ID=LotjaGi1g1v0227600.1.exon.5;Parent=LotjaGi1g1v0227600.1
LjG1.1_chr1	PGSB	CDS	52754463	52754576	.	+	2	ID=LotjaGi1g1v0227600.1.CDS.4;Parent=LotjaGi1g1v0227600.1
LjG1.1_chr1	PGSB	exon	52754668	52754765	.	+	.	ID=LotjaGi1g1v0227600.1.exon.6;Parent=LotjaGi1g1v0227600.1
LjG1.1_chr1	PGSB	CDS	52754668	52754765	.	+	2	ID=LotjaGi1g1v0227600.1.CDS.5;Parent=LotjaGi1g1v0227600.1
LjG1.1_chr1	PGSB	exon	52755055	52755134	.	+	.	ID=LotjaGi1g1v0227600.1.exon.7;Parent=LotjaGi1g1v0227600.1
LjG1.1_chr1	PGSB	CDS	52755055	52755134	.	+	0	ID=LotjaGi1g1v0227600.1.CDS.6;Parent=LotjaGi1g1v0227600.1
LjG1.1_chr1	PGSB	exon	52755230	52755335	.	+	.	ID=LotjaGi1g1v0227600.1.exon.8;Parent=LotjaGi1g1v0227600.1
LjG1.1_chr1	PGSB	CDS	52755230	52755335	.	+	1	ID=LotjaGi1g1v0227600.1.CDS.7;Parent=LotjaGi1g1v0227600.1
LjG1.1_chr1	PGSB	exon	52755451	52755578	.	+	.	ID=LotjaGi1g1v0227600.1.exon.9;Parent=LotjaGi1g1v0227600.1
LjG1.1_chr1	PGSB	CDS	52755451	52755578	.	+	0	ID=LotjaGi1g1v0227600.1.CDS.8;Parent=LotjaGi1g1v0227600.1
LjG1.1_chr1	PGSB	exon	52755666	52755849	.	+	.	ID=LotjaGi1g1v0227600.1.exon.10;Parent=LotjaGi1g1v0227600.1
LjG1.1_chr1	PGSB	CDS	52755666	52755849	.	+	1	ID=LotjaGi1g1v0227600.1.CDS.9;Parent=LotjaGi1g1v0227600.1
LjG1.1_chr1	PGSB	exon	52756192	52756248	.	+	.	ID=LotjaGi1g1v0227600.1.exon.11;Parent=LotjaGi1g1v0227600.1
LjG1.1_chr1	PGSB	CDS	52756192	52756248	.	+	0	ID=LotjaGi1g1v0227600.1.CDS.10;Parent=LotjaGi1g1v0227600.1
LjG1.1_chr1	PGSB	CDS	52756353	52756433	.	+	0	ID=LotjaGi1g1v0227600.1.CDS.11;Parent=LotjaGi1g1v0227600.1
LjG1.1_chr1	PGSB	exon	52756353	52757755	.	+	.	ID=LotjaGi1g1v0227600.1.exon.12;Parent=LotjaGi1g1v0227600.1
LjG1.1_chr1	PGSB	three_prime_UTR	52756434	52757755	.	+	.	ID=LotjaGi1g1v0227600.1.three_prime_UTR.3;Parent=LotjaGi1g1v0227600.1
###
LjG1.1_chr1	PGSB	gene	52757808	52762552	.	+	.	ID=LotjaGi1g1v0227700
LjG1.1_chr1	PGSB	five_prime_UTR	52757808	52758175	.	+	.	ID=LotjaGi1g1v0227700.1.five_prime_UTR.1;Parent=LotjaGi1g1v0227700.1
LjG1.1_chr1	PGSB	exon	52757808	52762552	.	+	.	ID=LotjaGi1g1v0227700.1.exon.1;Parent=LotjaGi1g1v0227700.1
LjG1.1_chr1	PGSB	CDS	52758176	52759990	.	+	0	ID=LotjaGi1g1v0227700.1.CDS.1;Parent=LotjaGi1g1v0227700.1
LjG1.1_chr1	PGSB	three_prime_UTR	52759991	52762552	.	+	.	ID=LotjaGi1g1v0227700.1.three_prime_UTR.2;Parent=LotjaGi1g1v0227700.1
###
LjG1.1_chr1	PGSB	gene	52776605	52779505	.	+	.	ID=LotjaGi1g1v0227800
LjG1.1_chr1	PGSB	exon	52776605	52776745	.	+	.	ID=LotjaGi1g1v0227800.1.exon.1;Parent=LotjaGi1g1v0227800.1
LjG1.1_chr1	PGSB	five_prime_UTR	52776605	52776745	.	+	.	ID=LotjaGi1g1v0227800.1.five_prime_UTR.1;Parent=LotjaGi1g1v0227800.1
LjG1.1_chr1	PGSB	five_prime_UTR	52776867	52778413	.	+	.	ID=LotjaGi1g1v0227800.1.five_prime_UTR.2;Parent=LotjaGi1g1v0227800.1
LjG1.1_chr1	PGSB	exon	52776867	52779505	.	+	.	ID=LotjaGi1g1v0227800.1.exon.2;Parent=LotjaGi1g1v0227800.1
LjG1.1_chr1	PGSB	CDS	52778414	52779151	.	+	0	ID=LotjaGi1g1v0227800.1.CDS.1;Parent=LotjaGi1g1v0227800.1
LjG1.1_chr1	PGSB	three_prime_UTR	52779152	52779505	.	+	.	ID=LotjaGi1g1v0227800.1.three_prime_UTR.3;Parent=LotjaGi1g1v0227800.1
###
LjG1.1_chr1	PGSB	gene	52802532	52803959	.	+	.	ID=LotjaGi1g1v0227900_LC
LjG1.1_chr1	PGSB	five_prime_UTR	52802532	52803229	.	+	.	ID=LotjaGi1g1v0227900_LC.1.five_prime_UTR.1;Parent=LotjaGi1g1v0227900_LC.1
LjG1.1_chr1	PGSB	exon	52802532	52803959	.	+	.	ID=LotjaGi1g1v0227900_LC.1.exon.1;Parent=LotjaGi1g1v0227900_LC.1
LjG1.1_chr1	PGSB	CDS	52803230	52803568	.	+	0	ID=LotjaGi1g1v0227900_LC.1.CDS.1;Parent=LotjaGi1g1v0227900_LC.1
LjG1.1_chr1	PGSB	three_prime_UTR	52803569	52803959	.	+	.	ID=LotjaGi1g1v0227900_LC.1.three_prime_UTR.2;Parent=LotjaGi1g1v0227900_LC.1
###
LjG1.1_chr1	PGSB	gene	52816318	52817199	.	-	.	ID=LotjaGi1g1v0228000_LC
LjG1.1_chr1	PGSB	exon	52816318	52817199	.	-	.	ID=LotjaGi1g1v0228000_LC.1.exon.1;Parent=LotjaGi1g1v0228000_LC.1
LjG1.1_chr1	PGSB	CDS	52816318	52817199	.	-	0	ID=LotjaGi1g1v0228000_LC.1.CDS.1;Parent=LotjaGi1g1v0228000_LC.1
###
LjG1.1_chr1	PGSB	gene	52828905	52830034	.	-	.	ID=LotjaGi1g1v0228100_LC
LjG1.1_chr1	PGSB	three_prime_UTR	52828905	52828910	.	-	.	ID=LotjaGi1g1v0228100_LC.1.three_prime_UTR.1;Parent=LotjaGi1g1v0228100_LC.1
LjG1.1_chr1	PGSB	exon	52828905	52830034	.	-	.	ID=LotjaGi1g1v0228100_LC.1.exon.1;Parent=LotjaGi1g1v0228100_LC.1
LjG1.1_chr1	PGSB	CDS	52828911	52829828	.	-	0	ID=LotjaGi1g1v0228100_LC.1.CDS.1;Parent=LotjaGi1g1v0228100_LC.1
LjG1.1_chr1	PGSB	five_prime_UTR	52829829	52830034	.	-	.	ID=LotjaGi1g1v0228100_LC.1.five_prime_UTR.2;Parent=LotjaGi1g1v0228100_LC.1
###
LjG1.1_chr1	PGSB	gene	52830968	52832873	.	-	.	ID=LotjaGi1g1v0228200_LC
LjG1.1_chr1	PGSB	three_prime_UTR	52830968	52830968	.	-	.	ID=LotjaGi1g1v0228200_LC.1.three_prime_UTR.1;Parent=LotjaGi1g1v0228200_LC.1
LjG1.1_chr1	PGSB	exon	52830968	52832873	.	-	.	ID=LotjaGi1g1v0228200_LC.1.exon.1;Parent=LotjaGi1g1v0228200_LC.1
LjG1.1_chr1	PGSB	CDS	52830969	52832873	.	-	0	ID=LotjaGi1g1v0228200_LC.1.CDS.1;Parent=LotjaGi1g1v0228200_LC.1
###
LjG1.1_chr1	PGSB	gene	52833126	52833838	.	-	.	ID=LotjaGi1g1v0228300_LC
LjG1.1_chr1	PGSB	three_prime_UTR	52833126	52833127	.	-	.	ID=LotjaGi1g1v0228300_LC.1.three_prime_UTR.1;Parent=LotjaGi1g1v0228300_LC.1
LjG1.1_chr1	PGSB	exon	52833126	52833838	.	-	.	ID=LotjaGi1g1v0228300_LC.1.exon.1;Parent=LotjaGi1g1v0228300_LC.1
LjG1.1_chr1	PGSB	CDS	52833128	52833838	.	-	0	ID=LotjaGi1g1v0228300_LC.1.CDS.1;Parent=LotjaGi1g1v0228300_LC.1
###
LjG1.1_chr1	PGSB	gene	52879328	52880611	.	+	.	ID=LotjaGi1g1v0228400_LC
LjG1.1_chr1	PGSB	five_prime_UTR	52879328	52879673	.	+	.	ID=LotjaGi1g1v0228400_LC.1.five_prime_UTR.1;Parent=LotjaGi1g1v0228400_LC.1
LjG1.1_chr1	PGSB	exon	52879328	52879864	.	+	.	ID=LotjaGi1g1v0228400_LC.1.exon.1;Parent=LotjaGi1g1v0228400_LC.1
LjG1.1_chr1	PGSB	CDS	52879674	52879864	.	+	0	ID=LotjaGi1g1v0228400_LC.1.CDS.1;Parent=LotjaGi1g1v0228400_LC.1
LjG1.1_chr1	PGSB	CDS	52880420	52880609	.	+	1	ID=LotjaGi1g1v0228400_LC.1.CDS.2;Parent=LotjaGi1g1v0228400_LC.1
LjG1.1_chr1	PGSB	exon	52880420	52880611	.	+	.	ID=LotjaGi1g1v0228400_LC.1.exon.2;Parent=LotjaGi1g1v0228400_LC.1
LjG1.1_chr1	PGSB	three_prime_UTR	52880610	52880611	.	+	.	ID=LotjaGi1g1v0228400_LC.1.three_prime_UTR.2;Parent=LotjaGi1g1v0228400_LC.1
###
LjG1.1_chr1	PGSB	gene	52881451	52881794	.	-	.	ID=LotjaGi1g1v0228500_LC
LjG1.1_chr1	PGSB	three_prime_UTR	52881451	52881451	.	-	.	ID=LotjaGi1g1v0228500_LC.1.three_prime_UTR.1;Parent=LotjaGi1g1v0228500_LC.1
LjG1.1_chr1	PGSB	exon	52881451	52881794	.	-	.	ID=LotjaGi1g1v0228500_LC.1.exon.1;Parent=LotjaGi1g1v0228500_LC.1
LjG1.1_chr1	PGSB	CDS	52881452	52881793	.	-	0	ID=LotjaGi1g1v0228500_LC.1.CDS.1;Parent=LotjaGi1g1v0228500_LC.1
LjG1.1_chr1	PGSB	five_prime_UTR	52881794	52881794	.	-	.	ID=LotjaGi1g1v0228500_LC.1.five_prime_UTR.2;Parent=LotjaGi1g1v0228500_LC.1
###
LjG1.1_chr1	PGSB	gene	52884352	52890773	.	+	.	ID=LotjaGi1g1v0228600
LjG1.1_chr1	PGSB	exon	52884352	52886138	.	+	.	ID=LotjaGi1g1v0228600.1.exon.1;Parent=LotjaGi1g1v0228600.1
LjG1.1_chr1	PGSB	five_prime_UTR	52884352	52886138	.	+	.	ID=LotjaGi1g1v0228600.1.five_prime_UTR.1;Parent=LotjaGi1g1v0228600.1
LjG1.1_chr1	PGSB	exon	52886459	52886549	.	+	.	ID=LotjaGi1g1v0228600.1.exon.2;Parent=LotjaGi1g1v0228600.1
LjG1.1_chr1	PGSB	five_prime_UTR	52886459	52886549	.	+	.	ID=LotjaGi1g1v0228600.1.five_prime_UTR.2;Parent=LotjaGi1g1v0228600.1
LjG1.1_chr1	PGSB	exon	52886643	52886783	.	+	.	ID=LotjaGi1g1v0228600.1.exon.3;Parent=LotjaGi1g1v0228600.1
LjG1.1_chr1	PGSB	five_prime_UTR	52886643	52886783	.	+	.	ID=LotjaGi1g1v0228600.1.five_prime_UTR.3;Parent=LotjaGi1g1v0228600.1
LjG1.1_chr1	PGSB	five_prime_UTR	52886880	52886970	.	+	.	ID=LotjaGi1g1v0228600.1.five_prime_UTR.4;Parent=LotjaGi1g1v0228600.1
LjG1.1_chr1	PGSB	exon	52886880	52886987	.	+	.	ID=LotjaGi1g1v0228600.1.exon.4;Parent=LotjaGi1g1v0228600.1
LjG1.1_chr1	PGSB	CDS	52886971	52886987	.	+	0	ID=LotjaGi1g1v0228600.1.CDS.1;Parent=LotjaGi1g1v0228600.1
LjG1.1_chr1	PGSB	exon	52887344	52887463	.	+	.	ID=LotjaGi1g1v0228600.1.exon.5;Parent=LotjaGi1g1v0228600.1
LjG1.1_chr1	PGSB	CDS	52887344	52887463	.	+	1	ID=LotjaGi1g1v0228600.1.CDS.2;Parent=LotjaGi1g1v0228600.1
LjG1.1_chr1	PGSB	exon	52887547	52887957	.	+	.	ID=LotjaGi1g1v0228600.1.exon.6;Parent=LotjaGi1g1v0228600.1
LjG1.1_chr1	PGSB	CDS	52887547	52887957	.	+	1	ID=LotjaGi1g1v0228600.1.CDS.3;Parent=LotjaGi1g1v0228600.1
LjG1.1_chr1	PGSB	exon	52888054	52888195	.	+	.	ID=LotjaGi1g1v0228600.1.exon.7;Parent=LotjaGi1g1v0228600.1
LjG1.1_chr1	PGSB	CDS	52888054	52888195	.	+	1	ID=LotjaGi1g1v0228600.1.CDS.4;Parent=LotjaGi1g1v0228600.1
LjG1.1_chr1	PGSB	exon	52888424	52888491	.	+	.	ID=LotjaGi1g1v0228600.1.exon.8;Parent=LotjaGi1g1v0228600.1
LjG1.1_chr1	PGSB	CDS	52888424	52888491	.	+	0	ID=LotjaGi1g1v0228600.1.CDS.5;Parent=LotjaGi1g1v0228600.1
LjG1.1_chr1	PGSB	exon	52888603	52888737	.	+	.	ID=LotjaGi1g1v0228600.1.exon.9;Parent=LotjaGi1g1v0228600.1
LjG1.1_chr1	PGSB	CDS	52888603	52888737	.	+	1	ID=LotjaGi1g1v0228600.1.CDS.6;Parent=LotjaGi1g1v0228600.1
LjG1.1_chr1	PGSB	exon	52888837	52889048	.	+	.	ID=LotjaGi1g1v0228600.1.exon.10;Parent=LotjaGi1g1v0228600.1
LjG1.1_chr1	PGSB	CDS	52888837	52889048	.	+	1	ID=LotjaGi1g1v0228600.1.CDS.7;Parent=LotjaGi1g1v0228600.1
LjG1.1_chr1	PGSB	exon	52889168	52889256	.	+	.	ID=LotjaGi1g1v0228600.1.exon.11;Parent=LotjaGi1g1v0228600.1
LjG1.1_chr1	PGSB	CDS	52889168	52889256	.	+	2	ID=LotjaGi1g1v0228600.1.CDS.8;Parent=LotjaGi1g1v0228600.1
LjG1.1_chr1	PGSB	CDS	52889956	52890240	.	+	0	ID=LotjaGi1g1v0228600.1.CDS.9;Parent=LotjaGi1g1v0228600.1
LjG1.1_chr1	PGSB	exon	52889956	52890773	.	+	.	ID=LotjaGi1g1v0228600.1.exon.12;Parent=LotjaGi1g1v0228600.1
LjG1.1_chr1	PGSB	three_prime_UTR	52890241	52890773	.	+	.	ID=LotjaGi1g1v0228600.1.three_prime_UTR.5;Parent=LotjaGi1g1v0228600.1
###
LjG1.1_chr1	PGSB	gene	52890890	52918694	.	-	.	ID=LotjaGi1g1v0228700
LjG1.1_chr1	PGSB	three_prime_UTR	52890890	52891342	.	-	.	ID=LotjaGi1g1v0228700.1.three_prime_UTR.1;Parent=LotjaGi1g1v0228700.1
LjG1.1_chr1	PGSB	exon	52890890	52891555	.	-	.	ID=LotjaGi1g1v0228700.1.exon.1;Parent=LotjaGi1g1v0228700.1
LjG1.1_chr1	PGSB	CDS	52891343	52891555	.	-	0	ID=LotjaGi1g1v0228700.1.CDS.1;Parent=LotjaGi1g1v0228700.1
LjG1.1_chr1	PGSB	exon	52896132	52896314	.	-	.	ID=LotjaGi1g1v0228700.1.exon.2;Parent=LotjaGi1g1v0228700.1
LjG1.1_chr1	PGSB	CDS	52896132	52896314	.	-	0	ID=LotjaGi1g1v0228700.1.CDS.2;Parent=LotjaGi1g1v0228700.1
LjG1.1_chr1	PGSB	exon	52896747	52896870	.	-	.	ID=LotjaGi1g1v0228700.1.exon.3;Parent=LotjaGi1g1v0228700.1
LjG1.1_chr1	PGSB	CDS	52896747	52896870	.	-	1	ID=LotjaGi1g1v0228700.1.CDS.3;Parent=LotjaGi1g1v0228700.1
LjG1.1_chr1	PGSB	exon	52897104	52897343	.	-	.	ID=LotjaGi1g1v0228700.1.exon.4;Parent=LotjaGi1g1v0228700.1
LjG1.1_chr1	PGSB	CDS	52897104	52897343	.	-	1	ID=LotjaGi1g1v0228700.1.CDS.4;Parent=LotjaGi1g1v0228700.1
LjG1.1_chr1	PGSB	exon	52897449	52897547	.	-	.	ID=LotjaGi1g1v0228700.1.exon.5;Parent=LotjaGi1g1v0228700.1
LjG1.1_chr1	PGSB	CDS	52897449	52897547	.	-	1	ID=LotjaGi1g1v0228700.1.CDS.5;Parent=LotjaGi1g1v0228700.1
LjG1.1_chr1	PGSB	exon	52900970	52901085	.	-	.	ID=LotjaGi1g1v0228700.1.exon.6;Parent=LotjaGi1g1v0228700.1
LjG1.1_chr1	PGSB	CDS	52900970	52901085	.	-	0	ID=LotjaGi1g1v0228700.1.CDS.6;Parent=LotjaGi1g1v0228700.1
LjG1.1_chr1	PGSB	exon	52901497	52901723	.	-	.	ID=LotjaGi1g1v0228700.1.exon.7;Parent=LotjaGi1g1v0228700.1
LjG1.1_chr1	PGSB	CDS	52901497	52901723	.	-	2	ID=LotjaGi1g1v0228700.1.CDS.7;Parent=LotjaGi1g1v0228700.1
LjG1.1_chr1	PGSB	exon	52901818	52901930	.	-	.	ID=LotjaGi1g1v0228700.1.exon.8;Parent=LotjaGi1g1v0228700.1
LjG1.1_chr1	PGSB	CDS	52901818	52901930	.	-	1	ID=LotjaGi1g1v0228700.1.CDS.8;Parent=LotjaGi1g1v0228700.1
LjG1.1_chr1	PGSB	exon	52902033	52902153	.	-	.	ID=LotjaGi1g1v0228700.1.exon.9;Parent=LotjaGi1g1v0228700.1
LjG1.1_chr1	PGSB	CDS	52902033	52902153	.	-	2	ID=LotjaGi1g1v0228700.1.CDS.9;Parent=LotjaGi1g1v0228700.1
LjG1.1_chr1	PGSB	exon	52902349	52902563	.	-	.	ID=LotjaGi1g1v0228700.1.exon.10;Parent=LotjaGi1g1v0228700.1
LjG1.1_chr1	PGSB	CDS	52902349	52902563	.	-	1	ID=LotjaGi1g1v0228700.1.CDS.10;Parent=LotjaGi1g1v0228700.1
LjG1.1_chr1	PGSB	exon	52902729	52902912	.	-	.	ID=LotjaGi1g1v0228700.1.exon.11;Parent=LotjaGi1g1v0228700.1
LjG1.1_chr1	PGSB	CDS	52902729	52902912	.	-	2	ID=LotjaGi1g1v0228700.1.CDS.11;Parent=LotjaGi1g1v0228700.1
LjG1.1_chr1	PGSB	exon	52917370	52917676	.	-	.	ID=LotjaGi1g1v0228700.1.exon.12;Parent=LotjaGi1g1v0228700.1
LjG1.1_chr1	PGSB	CDS	52917370	52917676	.	-	0	ID=LotjaGi1g1v0228700.1.CDS.12;Parent=LotjaGi1g1v0228700.1
LjG1.1_chr1	PGSB	exon	52917766	52917857	.	-	.	ID=LotjaGi1g1v0228700.1.exon.13;Parent=LotjaGi1g1v0228700.1
LjG1.1_chr1	PGSB	CDS	52917766	52917857	.	-	2	ID=LotjaGi1g1v0228700.1.CDS.13;Parent=LotjaGi1g1v0228700.1
LjG1.1_chr1	PGSB	exon	52917937	52918002	.	-	.	ID=LotjaGi1g1v0228700.1.exon.14;Parent=LotjaGi1g1v0228700.1
LjG1.1_chr1	PGSB	CDS	52917937	52918002	.	-	2	ID=LotjaGi1g1v0228700.1.CDS.14;Parent=LotjaGi1g1v0228700.1
LjG1.1_chr1	PGSB	CDS	52918434	52918551	.	-	0	ID=LotjaGi1g1v0228700.1.CDS.15;Parent=LotjaGi1g1v0228700.1
LjG1.1_chr1	PGSB	exon	52918434	52918694	.	-	.	ID=LotjaGi1g1v0228700.1.exon.15;Parent=LotjaGi1g1v0228700.1
LjG1.1_chr1	PGSB	five_prime_UTR	52918552	52918694	.	-	.	ID=LotjaGi1g1v0228700.1.five_prime_UTR.2;Parent=LotjaGi1g1v0228700.1
###
LjG1.1_chr1	PGSB	gene	53000663	53008336	.	+	.	ID=LotjaGi1g1v0228800_LC
LjG1.1_chr1	PGSB	five_prime_UTR	53000663	53000726	.	+	.	ID=LotjaGi1g1v0228800_LC.1.five_prime_UTR.1;Parent=LotjaGi1g1v0228800_LC.1
LjG1.1_chr1	PGSB	exon	53000663	53001073	.	+	.	ID=LotjaGi1g1v0228800_LC.1.exon.1;Parent=LotjaGi1g1v0228800_LC.1
LjG1.1_chr1	PGSB	CDS	53000727	53001073	.	+	0	ID=LotjaGi1g1v0228800_LC.1.CDS.1;Parent=LotjaGi1g1v0228800_LC.1
LjG1.1_chr1	PGSB	exon	53006656	53006797	.	+	.	ID=LotjaGi1g1v0228800_LC.1.exon.2;Parent=LotjaGi1g1v0228800_LC.1
LjG1.1_chr1	PGSB	CDS	53006656	53006797	.	+	1	ID=LotjaGi1g1v0228800_LC.1.CDS.2;Parent=LotjaGi1g1v0228800_LC.1
LjG1.1_chr1	PGSB	exon	53006922	53006989	.	+	.	ID=LotjaGi1g1v0228800_LC.1.exon.3;Parent=LotjaGi1g1v0228800_LC.1
LjG1.1_chr1	PGSB	CDS	53006922	53006989	.	+	0	ID=LotjaGi1g1v0228800_LC.1.CDS.3;Parent=LotjaGi1g1v0228800_LC.1
LjG1.1_chr1	PGSB	exon	53007073	53007207	.	+	.	ID=LotjaGi1g1v0228800_LC.1.exon.4;Parent=LotjaGi1g1v0228800_LC.1
LjG1.1_chr1	PGSB	CDS	53007073	53007207	.	+	1	ID=LotjaGi1g1v0228800_LC.1.CDS.4;Parent=LotjaGi1g1v0228800_LC.1
LjG1.1_chr1	PGSB	exon	53007277	53007500	.	+	.	ID=LotjaGi1g1v0228800_LC.1.exon.5;Parent=LotjaGi1g1v0228800_LC.1
LjG1.1_chr1	PGSB	CDS	53007277	53007500	.	+	1	ID=LotjaGi1g1v0228800_LC.1.CDS.5;Parent=LotjaGi1g1v0228800_LC.1
LjG1.1_chr1	PGSB	exon	53007589	53007677	.	+	.	ID=LotjaGi1g1v0228800_LC.1.exon.6;Parent=LotjaGi1g1v0228800_LC.1
LjG1.1_chr1	PGSB	CDS	53007589	53007677	.	+	2	ID=LotjaGi1g1v0228800_LC.1.CDS.6;Parent=LotjaGi1g1v0228800_LC.1
LjG1.1_chr1	PGSB	CDS	53007882	53008223	.	+	0	ID=LotjaGi1g1v0228800_LC.1.CDS.7;Parent=LotjaGi1g1v0228800_LC.1
LjG1.1_chr1	PGSB	exon	53007882	53008336	.	+	.	ID=LotjaGi1g1v0228800_LC.1.exon.7;Parent=LotjaGi1g1v0228800_LC.1
LjG1.1_chr1	PGSB	three_prime_UTR	53008224	53008336	.	+	.	ID=LotjaGi1g1v0228800_LC.1.three_prime_UTR.2;Parent=LotjaGi1g1v0228800_LC.1
###
LjG1.1_chr1	PGSB	gene	53152030	53155148	.	+	.	ID=LotjaGi1g1v0228900
LjG1.1_chr1	PGSB	five_prime_UTR	53152030	53152155	.	+	.	ID=LotjaGi1g1v0228900.1.five_prime_UTR.1;Parent=LotjaGi1g1v0228900.1
LjG1.1_chr1	PGSB	exon	53152030	53152644	.	+	.	ID=LotjaGi1g1v0228900.1.exon.1;Parent=LotjaGi1g1v0228900.1
LjG1.1_chr1	PGSB	CDS	53152156	53152644	.	+	0	ID=LotjaGi1g1v0228900.1.CDS.1;Parent=LotjaGi1g1v0228900.1
LjG1.1_chr1	PGSB	exon	53152737	53152838	.	+	.	ID=LotjaGi1g1v0228900.1.exon.2;Parent=LotjaGi1g1v0228900.1
LjG1.1_chr1	PGSB	CDS	53152737	53152838	.	+	0	ID=LotjaGi1g1v0228900.1.CDS.2;Parent=LotjaGi1g1v0228900.1
LjG1.1_chr1	PGSB	exon	53153900	53154187	.	+	.	ID=LotjaGi1g1v0228900.1.exon.3;Parent=LotjaGi1g1v0228900.1
LjG1.1_chr1	PGSB	CDS	53153900	53154187	.	+	0	ID=LotjaGi1g1v0228900.1.CDS.3;Parent=LotjaGi1g1v0228900.1
LjG1.1_chr1	PGSB	CDS	53154541	53154603	.	+	0	ID=LotjaGi1g1v0228900.1.CDS.4;Parent=LotjaGi1g1v0228900.1
LjG1.1_chr1	PGSB	exon	53154541	53155148	.	+	.	ID=LotjaGi1g1v0228900.1.exon.4;Parent=LotjaGi1g1v0228900.1
LjG1.1_chr1	PGSB	three_prime_UTR	53154604	53155148	.	+	.	ID=LotjaGi1g1v0228900.1.three_prime_UTR.2;Parent=LotjaGi1g1v0228900.1
###
LjG1.1_chr1	PGSB	gene	53159022	53160319	.	+	.	ID=LotjaGi1g1v0229000_LC
LjG1.1_chr1	PGSB	five_prime_UTR	53159022	53159130	.	+	.	ID=LotjaGi1g1v0229000_LC.1.five_prime_UTR.1;Parent=LotjaGi1g1v0229000_LC.1
LjG1.1_chr1	PGSB	exon	53159022	53159980	.	+	.	ID=LotjaGi1g1v0229000_LC.1.exon.1;Parent=LotjaGi1g1v0229000_LC.1
LjG1.1_chr1	PGSB	CDS	53159131	53159499	.	+	0	ID=LotjaGi1g1v0229000_LC.1.CDS.1;Parent=LotjaGi1g1v0229000_LC.1
LjG1.1_chr1	PGSB	three_prime_UTR	53159500	53159980	.	+	.	ID=LotjaGi1g1v0229000_LC.1.three_prime_UTR.2;Parent=LotjaGi1g1v0229000_LC.1
LjG1.1_chr1	PGSB	exon	53160086	53160319	.	+	.	ID=LotjaGi1g1v0229000_LC.1.exon.2;Parent=LotjaGi1g1v0229000_LC.1
LjG1.1_chr1	PGSB	three_prime_UTR	53160086	53160319	.	+	.	ID=LotjaGi1g1v0229000_LC.1.three_prime_UTR.3;Parent=LotjaGi1g1v0229000_LC.1
###
LjG1.1_chr1	PGSB	gene	53167906	53171685	.	-	.	ID=LotjaGi1g1v0229100
LjG1.1_chr1	PGSB	three_prime_UTR	53167906	53168486	.	-	.	ID=LotjaGi1g1v0229100.1.three_prime_UTR.1;Parent=LotjaGi1g1v0229100.1
LjG1.1_chr1	PGSB	exon	53167906	53168737	.	-	.	ID=LotjaGi1g1v0229100.1.exon.1;Parent=LotjaGi1g1v0229100.1
LjG1.1_chr1	PGSB	CDS	53168487	53168737	.	-	2	ID=LotjaGi1g1v0229100.1.CDS.1;Parent=LotjaGi1g1v0229100.1
LjG1.1_chr1	PGSB	exon	53169500	53169664	.	-	.	ID=LotjaGi1g1v0229100.1.exon.2;Parent=LotjaGi1g1v0229100.1
LjG1.1_chr1	PGSB	CDS	53169500	53169664	.	-	2	ID=LotjaGi1g1v0229100.1.CDS.2;Parent=LotjaGi1g1v0229100.1
LjG1.1_chr1	PGSB	exon	53170267	53170537	.	-	.	ID=LotjaGi1g1v0229100.1.exon.3;Parent=LotjaGi1g1v0229100.1
LjG1.1_chr1	PGSB	CDS	53170267	53170537	.	-	0	ID=LotjaGi1g1v0229100.1.CDS.3;Parent=LotjaGi1g1v0229100.1
LjG1.1_chr1	PGSB	CDS	53171193	53171405	.	-	0	ID=LotjaGi1g1v0229100.1.CDS.4;Parent=LotjaGi1g1v0229100.1
LjG1.1_chr1	PGSB	exon	53171193	53171685	.	-	.	ID=LotjaGi1g1v0229100.1.exon.4;Parent=LotjaGi1g1v0229100.1
LjG1.1_chr1	PGSB	five_prime_UTR	53171406	53171685	.	-	.	ID=LotjaGi1g1v0229100.1.five_prime_UTR.2;Parent=LotjaGi1g1v0229100.1
###
LjG1.1_chr1	PGSB	gene	53190205	53192358	.	+	.	ID=LotjaGi1g1v0229200_LC
LjG1.1_chr1	PGSB	exon	53190205	53191244	.	+	.	ID=LotjaGi1g1v0229200_LC.1.exon.1;Parent=LotjaGi1g1v0229200_LC.1
LjG1.1_chr1	PGSB	CDS	53190205	53191244	.	+	0	ID=LotjaGi1g1v0229200_LC.1.CDS.1;Parent=LotjaGi1g1v0229200_LC.1
LjG1.1_chr1	PGSB	exon	53191563	53192358	.	+	.	ID=LotjaGi1g1v0229200_LC.1.exon.2;Parent=LotjaGi1g1v0229200_LC.1
LjG1.1_chr1	PGSB	CDS	53191563	53192358	.	+	1	ID=LotjaGi1g1v0229200_LC.1.CDS.2;Parent=LotjaGi1g1v0229200_LC.1
###
LjG1.1_chr1	PGSB	gene	53233052	53237494	.	-	.	ID=LotjaGi1g1v0229300_LC
LjG1.1_chr1	PGSB	CDS	53233052	53236270	.	-	0	ID=LotjaGi1g1v0229300_LC.1.CDS.1;Parent=LotjaGi1g1v0229300_LC.1
LjG1.1_chr1	PGSB	exon	53233052	53237494	.	-	.	ID=LotjaGi1g1v0229300_LC.1.exon.1;Parent=LotjaGi1g1v0229300_LC.1
LjG1.1_chr1	PGSB	five_prime_UTR	53236271	53237494	.	-	.	ID=LotjaGi1g1v0229300_LC.1.five_prime_UTR.1;Parent=LotjaGi1g1v0229300_LC.1
###
LjG1.1_chr1	PGSB	gene	53278623	53283669	.	+	.	ID=LotjaGi1g1v0229400
LjG1.1_chr1	PGSB	five_prime_UTR	53278623	53278674	.	+	.	ID=LotjaGi1g1v0229400.1.five_prime_UTR.1;Parent=LotjaGi1g1v0229400.1
LjG1.1_chr1	PGSB	exon	53278623	53278884	.	+	.	ID=LotjaGi1g1v0229400.1.exon.1;Parent=LotjaGi1g1v0229400.1
LjG1.1_chr1	PGSB	CDS	53278675	53278884	.	+	0	ID=LotjaGi1g1v0229400.1.CDS.1;Parent=LotjaGi1g1v0229400.1
LjG1.1_chr1	PGSB	exon	53279030	53279128	.	+	.	ID=LotjaGi1g1v0229400.1.exon.2;Parent=LotjaGi1g1v0229400.1
LjG1.1_chr1	PGSB	CDS	53279030	53279128	.	+	0	ID=LotjaGi1g1v0229400.1.CDS.2;Parent=LotjaGi1g1v0229400.1
LjG1.1_chr1	PGSB	exon	53280156	53280604	.	+	.	ID=LotjaGi1g1v0229400.1.exon.3;Parent=LotjaGi1g1v0229400.1
LjG1.1_chr1	PGSB	CDS	53280156	53280604	.	+	0	ID=LotjaGi1g1v0229400.1.CDS.3;Parent=LotjaGi1g1v0229400.1
LjG1.1_chr1	PGSB	exon	53280881	53280990	.	+	.	ID=LotjaGi1g1v0229400.1.exon.4;Parent=LotjaGi1g1v0229400.1
LjG1.1_chr1	PGSB	CDS	53280881	53280990	.	+	1	ID=LotjaGi1g1v0229400.1.CDS.4;Parent=LotjaGi1g1v0229400.1
LjG1.1_chr1	PGSB	exon	53281423	53281565	.	+	.	ID=LotjaGi1g1v0229400.1.exon.5;Parent=LotjaGi1g1v0229400.1
LjG1.1_chr1	PGSB	CDS	53281423	53281565	.	+	2	ID=LotjaGi1g1v0229400.1.CDS.5;Parent=LotjaGi1g1v0229400.1
LjG1.1_chr1	PGSB	exon	53281648	53282127	.	+	.	ID=LotjaGi1g1v0229400.1.exon.6;Parent=LotjaGi1g1v0229400.1
LjG1.1_chr1	PGSB	CDS	53281648	53282127	.	+	0	ID=LotjaGi1g1v0229400.1.CDS.6;Parent=LotjaGi1g1v0229400.1
LjG1.1_chr1	PGSB	CDS	53282615	53283232	.	+	0	ID=LotjaGi1g1v0229400.1.CDS.7;Parent=LotjaGi1g1v0229400.1
LjG1.1_chr1	PGSB	exon	53282615	53283669	.	+	.	ID=LotjaGi1g1v0229400.1.exon.7;Parent=LotjaGi1g1v0229400.1
LjG1.1_chr1	PGSB	three_prime_UTR	53283233	53283669	.	+	.	ID=LotjaGi1g1v0229400.1.three_prime_UTR.2;Parent=LotjaGi1g1v0229400.1
###
LjG1.1_chr1	PGSB	gene	53573612	53574381	.	+	.	ID=LotjaGi1g1v0229500_LC
LjG1.1_chr1	PGSB	five_prime_UTR	53573612	53573612	.	+	.	ID=LotjaGi1g1v0229500_LC.1.five_prime_UTR.1;Parent=LotjaGi1g1v0229500_LC.1
LjG1.1_chr1	PGSB	exon	53573612	53574381	.	+	.	ID=LotjaGi1g1v0229500_LC.1.exon.1;Parent=LotjaGi1g1v0229500_LC.1
LjG1.1_chr1	PGSB	CDS	53573613	53574020	.	+	0	ID=LotjaGi1g1v0229500_LC.1.CDS.1;Parent=LotjaGi1g1v0229500_LC.1
LjG1.1_chr1	PGSB	three_prime_UTR	53574021	53574381	.	+	.	ID=LotjaGi1g1v0229500_LC.1.three_prime_UTR.2;Parent=LotjaGi1g1v0229500_LC.1
###
LjG1.1_chr1	PGSB	gene	53576377	53580804	.	-	.	ID=LotjaGi1g1v0229600_LC
LjG1.1_chr1	PGSB	three_prime_UTR	53576377	53576629	.	-	.	ID=LotjaGi1g1v0229600_LC.1.three_prime_UTR.1;Parent=LotjaGi1g1v0229600_LC.1
LjG1.1_chr1	PGSB	exon	53576377	53580804	.	-	.	ID=LotjaGi1g1v0229600_LC.1.exon.1;Parent=LotjaGi1g1v0229600_LC.1
LjG1.1_chr1	PGSB	CDS	53576630	53578588	.	-	0	ID=LotjaGi1g1v0229600_LC.1.CDS.1;Parent=LotjaGi1g1v0229600_LC.1
LjG1.1_chr1	PGSB	five_prime_UTR	53578589	53580804	.	-	.	ID=LotjaGi1g1v0229600_LC.1.five_prime_UTR.2;Parent=LotjaGi1g1v0229600_LC.1
###
LjG1.1_chr1	PGSB	gene	53783972	53786535	.	+	.	ID=LotjaGi1g1v0229700
LjG1.1_chr1	PGSB	five_prime_UTR	53783972	53784049	.	+	.	ID=LotjaGi1g1v0229700.1.five_prime_UTR.1;Parent=LotjaGi1g1v0229700.1
LjG1.1_chr1	PGSB	exon	53783972	53786535	.	+	.	ID=LotjaGi1g1v0229700.1.exon.1;Parent=LotjaGi1g1v0229700.1
LjG1.1_chr1	PGSB	CDS	53784050	53786038	.	+	0	ID=LotjaGi1g1v0229700.1.CDS.1;Parent=LotjaGi1g1v0229700.1
LjG1.1_chr1	PGSB	three_prime_UTR	53786039	53786535	.	+	.	ID=LotjaGi1g1v0229700.1.three_prime_UTR.2;Parent=LotjaGi1g1v0229700.1
###
LjG1.1_chr1	PGSB	gene	53824096	53845046	.	+	.	ID=LotjaGi1g1v0229800_LC
LjG1.1_chr1	PGSB	CDS	53824096	53824476	.	+	0	ID=LotjaGi1g1v0229800_LC.1.CDS.1;Parent=LotjaGi1g1v0229800_LC.1
LjG1.1_chr1	PGSB	exon	53824096	53824478	.	+	.	ID=LotjaGi1g1v0229800_LC.1.exon.1;Parent=LotjaGi1g1v0229800_LC.1
LjG1.1_chr1	PGSB	three_prime_UTR	53824477	53824478	.	+	.	ID=LotjaGi1g1v0229800_LC.1.three_prime_UTR.1;Parent=LotjaGi1g1v0229800_LC.1
LjG1.1_chr1	PGSB	exon	53825880	53825957	.	+	.	ID=LotjaGi1g1v0229800_LC.1.exon.2;Parent=LotjaGi1g1v0229800_LC.1
LjG1.1_chr1	PGSB	three_prime_UTR	53825880	53825957	.	+	.	ID=LotjaGi1g1v0229800_LC.1.three_prime_UTR.2;Parent=LotjaGi1g1v0229800_LC.1
LjG1.1_chr1	PGSB	exon	53840000	53845046	.	+	.	ID=LotjaGi1g1v0229800_LC.1.exon.3;Parent=LotjaGi1g1v0229800_LC.1
LjG1.1_chr1	PGSB	three_prime_UTR	53840000	53845046	.	+	.	ID=LotjaGi1g1v0229800_LC.1.three_prime_UTR.3;Parent=LotjaGi1g1v0229800_LC.1
###
LjG1.1_chr1	PGSB	gene	53831276	53845046	.	-	.	ID=LotjaGi1g1v0229900_LC
LjG1.1_chr1	PGSB	three_prime_UTR	53831276	53842062	.	-	.	ID=LotjaGi1g1v0229900_LC.1.three_prime_UTR.1;Parent=LotjaGi1g1v0229900_LC.1
LjG1.1_chr1	PGSB	exon	53831276	53842365	.	-	.	ID=LotjaGi1g1v0229900_LC.1.exon.1;Parent=LotjaGi1g1v0229900_LC.1
LjG1.1_chr1	PGSB	CDS	53842063	53842365	.	-	0	ID=LotjaGi1g1v0229900_LC.1.CDS.1;Parent=LotjaGi1g1v0229900_LC.1
LjG1.1_chr1	PGSB	CDS	53843673	53843729	.	-	0	ID=LotjaGi1g1v0229900_LC.1.CDS.2;Parent=LotjaGi1g1v0229900_LC.1
LjG1.1_chr1	PGSB	exon	53843673	53845046	.	-	.	ID=LotjaGi1g1v0229900_LC.1.exon.2;Parent=LotjaGi1g1v0229900_LC.1
LjG1.1_chr1	PGSB	five_prime_UTR	53843730	53845046	.	-	.	ID=LotjaGi1g1v0229900_LC.1.five_prime_UTR.2;Parent=LotjaGi1g1v0229900_LC.1
###
LjG1.1_chr1	PGSB	gene	53848020	53848509	.	+	.	ID=LotjaGi1g1v0230000_LC
LjG1.1_chr1	PGSB	five_prime_UTR	53848020	53848021	.	+	.	ID=LotjaGi1g1v0230000_LC.1.five_prime_UTR.1;Parent=LotjaGi1g1v0230000_LC.1
LjG1.1_chr1	PGSB	exon	53848020	53848509	.	+	.	ID=LotjaGi1g1v0230000_LC.1.exon.1;Parent=LotjaGi1g1v0230000_LC.1
LjG1.1_chr1	PGSB	CDS	53848022	53848507	.	+	0	ID=LotjaGi1g1v0230000_LC.1.CDS.1;Parent=LotjaGi1g1v0230000_LC.1
LjG1.1_chr1	PGSB	three_prime_UTR	53848508	53848509	.	+	.	ID=LotjaGi1g1v0230000_LC.1.three_prime_UTR.2;Parent=LotjaGi1g1v0230000_LC.1
###
LjG1.1_chr1	PGSB	gene	53897687	53897932	.	-	.	ID=LotjaGi1g1v0230100_LC
###
LjG1.1_chr1	PGSB	gene	53937938	53939320	.	-	.	ID=LotjaGi1g1v0230200_LC
LjG1.1_chr1	PGSB	three_prime_UTR	53937938	53938264	.	-	.	ID=LotjaGi1g1v0230200_LC.1.three_prime_UTR.1;Parent=LotjaGi1g1v0230200_LC.1
LjG1.1_chr1	PGSB	exon	53937938	53938453	.	-	.	ID=LotjaGi1g1v0230200_LC.1.exon.1;Parent=LotjaGi1g1v0230200_LC.1
LjG1.1_chr1	PGSB	CDS	53938265	53938453	.	-	0	ID=LotjaGi1g1v0230200_LC.1.CDS.1;Parent=LotjaGi1g1v0230200_LC.1
LjG1.1_chr1	PGSB	CDS	53938532	53938672	.	-	0	ID=LotjaGi1g1v0230200_LC.1.CDS.2;Parent=LotjaGi1g1v0230200_LC.1
LjG1.1_chr1	PGSB	exon	53938532	53938704	.	-	.	ID=LotjaGi1g1v0230200_LC.1.exon.2;Parent=LotjaGi1g1v0230200_LC.1
LjG1.1_chr1	PGSB	five_prime_UTR	53938673	53938704	.	-	.	ID=LotjaGi1g1v0230200_LC.1.five_prime_UTR.2;Parent=LotjaGi1g1v0230200_LC.1
LjG1.1_chr1	PGSB	exon	53938993	53939320	.	-	.	ID=LotjaGi1g1v0230200_LC.1.exon.3;Parent=LotjaGi1g1v0230200_LC.1
LjG1.1_chr1	PGSB	five_prime_UTR	53938993	53939320	.	-	.	ID=LotjaGi1g1v0230200_LC.1.five_prime_UTR.3;Parent=LotjaGi1g1v0230200_LC.1
###
LjG1.1_chr1	PGSB	gene	53941539	53945452	.	+	.	ID=LotjaGi1g1v0230300
LjG1.1_chr1	PGSB	five_prime_UTR	53941539	53941901	.	+	.	ID=LotjaGi1g1v0230300.1.five_prime_UTR.1;Parent=LotjaGi1g1v0230300.1
LjG1.1_chr1	PGSB	exon	53941539	53942203	.	+	.	ID=LotjaGi1g1v0230300.1.exon.1;Parent=LotjaGi1g1v0230300.1
LjG1.1_chr1	PGSB	CDS	53941902	53942203	.	+	0	ID=LotjaGi1g1v0230300.1.CDS.1;Parent=LotjaGi1g1v0230300.1
LjG1.1_chr1	PGSB	exon	53943536	53943572	.	+	.	ID=LotjaGi1g1v0230300.1.exon.2;Parent=LotjaGi1g1v0230300.1
LjG1.1_chr1	PGSB	CDS	53943536	53943572	.	+	1	ID=LotjaGi1g1v0230300.1.CDS.2;Parent=LotjaGi1g1v0230300.1
LjG1.1_chr1	PGSB	exon	53943668	53943904	.	+	.	ID=LotjaGi1g1v0230300.1.exon.3;Parent=LotjaGi1g1v0230300.1
LjG1.1_chr1	PGSB	CDS	53943668	53943904	.	+	0	ID=LotjaGi1g1v0230300.1.CDS.3;Parent=LotjaGi1g1v0230300.1
LjG1.1_chr1	PGSB	exon	53944005	53944052	.	+	.	ID=LotjaGi1g1v0230300.1.exon.4;Parent=LotjaGi1g1v0230300.1
LjG1.1_chr1	PGSB	CDS	53944005	53944052	.	+	0	ID=LotjaGi1g1v0230300.1.CDS.4;Parent=LotjaGi1g1v0230300.1
LjG1.1_chr1	PGSB	CDS	53944540	53945058	.	+	0	ID=LotjaGi1g1v0230300.1.CDS.5;Parent=LotjaGi1g1v0230300.1
LjG1.1_chr1	PGSB	exon	53944540	53945452	.	+	.	ID=LotjaGi1g1v0230300.1.exon.5;Parent=LotjaGi1g1v0230300.1
LjG1.1_chr1	PGSB	three_prime_UTR	53945059	53945452	.	+	.	ID=LotjaGi1g1v0230300.1.three_prime_UTR.2;Parent=LotjaGi1g1v0230300.1
###
LjG1.1_chr1	PGSB	gene	53946822	53950510	.	+	.	ID=LotjaGi1g1v0230400
LjG1.1_chr1	PGSB	five_prime_UTR	53946822	53947235	.	+	.	ID=LotjaGi1g1v0230400.1.five_prime_UTR.1;Parent=LotjaGi1g1v0230400.1
LjG1.1_chr1	PGSB	exon	53946822	53947379	.	+	.	ID=LotjaGi1g1v0230400.1.exon.1;Parent=LotjaGi1g1v0230400.1
LjG1.1_chr1	PGSB	CDS	53947236	53947379	.	+	0	ID=LotjaGi1g1v0230400.1.CDS.1;Parent=LotjaGi1g1v0230400.1
LjG1.1_chr1	PGSB	exon	53947849	53948030	.	+	.	ID=LotjaGi1g1v0230400.1.exon.2;Parent=LotjaGi1g1v0230400.1
LjG1.1_chr1	PGSB	CDS	53947849	53948030	.	+	0	ID=LotjaGi1g1v0230400.1.CDS.2;Parent=LotjaGi1g1v0230400.1
LjG1.1_chr1	PGSB	exon	53948121	53948316	.	+	.	ID=LotjaGi1g1v0230400.1.exon.3;Parent=LotjaGi1g1v0230400.1
LjG1.1_chr1	PGSB	CDS	53948121	53948316	.	+	1	ID=LotjaGi1g1v0230400.1.CDS.3;Parent=LotjaGi1g1v0230400.1
LjG1.1_chr1	PGSB	CDS	53948698	53949720	.	+	0	ID=LotjaGi1g1v0230400.1.CDS.4;Parent=LotjaGi1g1v0230400.1
LjG1.1_chr1	PGSB	exon	53948698	53950510	.	+	.	ID=LotjaGi1g1v0230400.1.exon.4;Parent=LotjaGi1g1v0230400.1
LjG1.1_chr1	PGSB	three_prime_UTR	53949721	53950510	.	+	.	ID=LotjaGi1g1v0230400.1.three_prime_UTR.2;Parent=LotjaGi1g1v0230400.1
###
LjG1.1_chr1	PGSB	gene	53964568	53970290	.	+	.	ID=LotjaGi1g1v0230500
LjG1.1_chr1	PGSB	five_prime_UTR	53964568	53965170	.	+	.	ID=LotjaGi1g1v0230500.1.five_prime_UTR.1;Parent=LotjaGi1g1v0230500.1
LjG1.1_chr1	PGSB	exon	53964568	53965618	.	+	.	ID=LotjaGi1g1v0230500.1.exon.1;Parent=LotjaGi1g1v0230500.1
LjG1.1_chr1	PGSB	CDS	53965171	53965618	.	+	0	ID=LotjaGi1g1v0230500.1.CDS.1;Parent=LotjaGi1g1v0230500.1
LjG1.1_chr1	PGSB	exon	53966262	53966497	.	+	.	ID=LotjaGi1g1v0230500.1.exon.2;Parent=LotjaGi1g1v0230500.1
LjG1.1_chr1	PGSB	CDS	53966262	53966497	.	+	2	ID=LotjaGi1g1v0230500.1.CDS.2;Parent=LotjaGi1g1v0230500.1
LjG1.1_chr1	PGSB	exon	53966591	53966731	.	+	.	ID=LotjaGi1g1v0230500.1.exon.3;Parent=LotjaGi1g1v0230500.1
LjG1.1_chr1	PGSB	CDS	53966591	53966731	.	+	0	ID=LotjaGi1g1v0230500.1.CDS.3;Parent=LotjaGi1g1v0230500.1
LjG1.1_chr1	PGSB	CDS	53967031	53967291	.	+	0	ID=LotjaGi1g1v0230500.1.CDS.4;Parent=LotjaGi1g1v0230500.1
LjG1.1_chr1	PGSB	exon	53967031	53970290	.	+	.	ID=LotjaGi1g1v0230500.1.exon.4;Parent=LotjaGi1g1v0230500.1
LjG1.1_chr1	PGSB	three_prime_UTR	53967292	53970290	.	+	.	ID=LotjaGi1g1v0230500.1.three_prime_UTR.2;Parent=LotjaGi1g1v0230500.1
###
LjG1.1_chr1	PGSB	gene	53964808	53970009	.	-	.	ID=LotjaGi1g1v0230600
LjG1.1_chr1	PGSB	three_prime_UTR	53964808	53967756	.	-	.	ID=LotjaGi1g1v0230600.1.three_prime_UTR.1;Parent=LotjaGi1g1v0230600.1
LjG1.1_chr1	PGSB	exon	53964808	53968008	.	-	.	ID=LotjaGi1g1v0230600.1.exon.1;Parent=LotjaGi1g1v0230600.1
LjG1.1_chr1	PGSB	CDS	53967757	53968008	.	-	0	ID=LotjaGi1g1v0230600.1.CDS.1;Parent=LotjaGi1g1v0230600.1
LjG1.1_chr1	PGSB	CDS	53968195	53968518	.	-	0	ID=LotjaGi1g1v0230600.1.CDS.2;Parent=LotjaGi1g1v0230600.1
LjG1.1_chr1	PGSB	exon	53968195	53970009	.	-	.	ID=LotjaGi1g1v0230600.1.exon.2;Parent=LotjaGi1g1v0230600.1
LjG1.1_chr1	PGSB	five_prime_UTR	53968519	53970009	.	-	.	ID=LotjaGi1g1v0230600.1.five_prime_UTR.2;Parent=LotjaGi1g1v0230600.1
###
LjG1.1_chr1	PGSB	gene	54020768	54024469	.	-	.	ID=LotjaGi1g1v0230700
LjG1.1_chr1	PGSB	three_prime_UTR	54020768	54021545	.	-	.	ID=LotjaGi1g1v0230700.1.three_prime_UTR.1;Parent=LotjaGi1g1v0230700.1
LjG1.1_chr1	PGSB	exon	54020768	54021767	.	-	.	ID=LotjaGi1g1v0230700.1.exon.1;Parent=LotjaGi1g1v0230700.1
LjG1.1_chr1	PGSB	CDS	54021546	54021767	.	-	0	ID=LotjaGi1g1v0230700.1.CDS.1;Parent=LotjaGi1g1v0230700.1
LjG1.1_chr1	PGSB	exon	54021899	54022037	.	-	.	ID=LotjaGi1g1v0230700.1.exon.2;Parent=LotjaGi1g1v0230700.1
LjG1.1_chr1	PGSB	CDS	54021899	54022037	.	-	1	ID=LotjaGi1g1v0230700.1.CDS.2;Parent=LotjaGi1g1v0230700.1
LjG1.1_chr1	PGSB	exon	54022864	54023610	.	-	.	ID=LotjaGi1g1v0230700.1.exon.3;Parent=LotjaGi1g1v0230700.1
LjG1.1_chr1	PGSB	CDS	54022864	54023610	.	-	1	ID=LotjaGi1g1v0230700.1.CDS.3;Parent=LotjaGi1g1v0230700.1
LjG1.1_chr1	PGSB	CDS	54024252	54024364	.	-	0	ID=LotjaGi1g1v0230700.1.CDS.4;Parent=LotjaGi1g1v0230700.1
LjG1.1_chr1	PGSB	exon	54024252	54024469	.	-	.	ID=LotjaGi1g1v0230700.1.exon.4;Parent=LotjaGi1g1v0230700.1
LjG1.1_chr1	PGSB	five_prime_UTR	54024365	54024469	.	-	.	ID=LotjaGi1g1v0230700.1.five_prime_UTR.2;Parent=LotjaGi1g1v0230700.1
###
LjG1.1_chr1	PGSB	gene	54117667	54122999	.	+	.	ID=LotjaGi1g1v0230800
LjG1.1_chr1	PGSB	exon	54117667	54118089	.	+	.	ID=LotjaGi1g1v0230800.1.exon.1;Parent=LotjaGi1g1v0230800.1
LjG1.1_chr1	PGSB	five_prime_UTR	54117667	54118089	.	+	.	ID=LotjaGi1g1v0230800.1.five_prime_UTR.1;Parent=LotjaGi1g1v0230800.1
LjG1.1_chr1	PGSB	exon	54118271	54118379	.	+	.	ID=LotjaGi1g1v0230800.1.exon.2;Parent=LotjaGi1g1v0230800.1
LjG1.1_chr1	PGSB	five_prime_UTR	54118271	54118379	.	+	.	ID=LotjaGi1g1v0230800.1.five_prime_UTR.2;Parent=LotjaGi1g1v0230800.1
LjG1.1_chr1	PGSB	five_prime_UTR	54118692	54118807	.	+	.	ID=LotjaGi1g1v0230800.1.five_prime_UTR.3;Parent=LotjaGi1g1v0230800.1
LjG1.1_chr1	PGSB	exon	54118692	54120403	.	+	.	ID=LotjaGi1g1v0230800.1.exon.3;Parent=LotjaGi1g1v0230800.1
LjG1.1_chr1	PGSB	CDS	54118808	54120403	.	+	0	ID=LotjaGi1g1v0230800.1.CDS.1;Parent=LotjaGi1g1v0230800.1
LjG1.1_chr1	PGSB	exon	54120495	54120714	.	+	.	ID=LotjaGi1g1v0230800.1.exon.4;Parent=LotjaGi1g1v0230800.1
LjG1.1_chr1	PGSB	CDS	54120495	54120714	.	+	0	ID=LotjaGi1g1v0230800.1.CDS.2;Parent=LotjaGi1g1v0230800.1
LjG1.1_chr1	PGSB	exon	54121002	54121172	.	+	.	ID=LotjaGi1g1v0230800.1.exon.5;Parent=LotjaGi1g1v0230800.1
LjG1.1_chr1	PGSB	CDS	54121002	54121172	.	+	2	ID=LotjaGi1g1v0230800.1.CDS.3;Parent=LotjaGi1g1v0230800.1
LjG1.1_chr1	PGSB	exon	54121376	54121570	.	+	.	ID=LotjaGi1g1v0230800.1.exon.6;Parent=LotjaGi1g1v0230800.1
LjG1.1_chr1	PGSB	CDS	54121376	54121570	.	+	2	ID=LotjaGi1g1v0230800.1.CDS.4;Parent=LotjaGi1g1v0230800.1
LjG1.1_chr1	PGSB	CDS	54122114	54122691	.	+	2	ID=LotjaGi1g1v0230800.1.CDS.5;Parent=LotjaGi1g1v0230800.1
LjG1.1_chr1	PGSB	exon	54122114	54122999	.	+	.	ID=LotjaGi1g1v0230800.1.exon.7;Parent=LotjaGi1g1v0230800.1
LjG1.1_chr1	PGSB	three_prime_UTR	54122692	54122999	.	+	.	ID=LotjaGi1g1v0230800.1.three_prime_UTR.4;Parent=LotjaGi1g1v0230800.1
###
LjG1.1_chr1	PGSB	gene	54127101	54133459	.	+	.	ID=LotjaGi1g1v0230900
LjG1.1_chr1	PGSB	five_prime_UTR	54127101	54127209	.	+	.	ID=LotjaGi1g1v0230900.1.five_prime_UTR.1;Parent=LotjaGi1g1v0230900.1
LjG1.1_chr1	PGSB	exon	54127101	54127750	.	+	.	ID=LotjaGi1g1v0230900.1.exon.1;Parent=LotjaGi1g1v0230900.1
LjG1.1_chr1	PGSB	CDS	54127210	54127750	.	+	0	ID=LotjaGi1g1v0230900.1.CDS.1;Parent=LotjaGi1g1v0230900.1
LjG1.1_chr1	PGSB	exon	54128775	54129043	.	+	.	ID=LotjaGi1g1v0230900.1.exon.2;Parent=LotjaGi1g1v0230900.1
LjG1.1_chr1	PGSB	CDS	54128775	54129043	.	+	2	ID=LotjaGi1g1v0230900.1.CDS.2;Parent=LotjaGi1g1v0230900.1
LjG1.1_chr1	PGSB	exon	54129230	54129314	.	+	.	ID=LotjaGi1g1v0230900.1.exon.3;Parent=LotjaGi1g1v0230900.1
LjG1.1_chr1	PGSB	CDS	54129230	54129314	.	+	0	ID=LotjaGi1g1v0230900.1.CDS.3;Parent=LotjaGi1g1v0230900.1
LjG1.1_chr1	PGSB	exon	54129410	54129585	.	+	.	ID=LotjaGi1g1v0230900.1.exon.4;Parent=LotjaGi1g1v0230900.1
LjG1.1_chr1	PGSB	CDS	54129410	54129585	.	+	2	ID=LotjaGi1g1v0230900.1.CDS.4;Parent=LotjaGi1g1v0230900.1
LjG1.1_chr1	PGSB	exon	54130420	54130510	.	+	.	ID=LotjaGi1g1v0230900.1.exon.5;Parent=LotjaGi1g1v0230900.1
LjG1.1_chr1	PGSB	CDS	54130420	54130510	.	+	0	ID=LotjaGi1g1v0230900.1.CDS.5;Parent=LotjaGi1g1v0230900.1
LjG1.1_chr1	PGSB	exon	54130688	54130810	.	+	.	ID=LotjaGi1g1v0230900.1.exon.6;Parent=LotjaGi1g1v0230900.1
LjG1.1_chr1	PGSB	CDS	54130688	54130810	.	+	2	ID=LotjaGi1g1v0230900.1.CDS.6;Parent=LotjaGi1g1v0230900.1
LjG1.1_chr1	PGSB	exon	54130968	54131015	.	+	.	ID=LotjaGi1g1v0230900.1.exon.7;Parent=LotjaGi1g1v0230900.1
LjG1.1_chr1	PGSB	CDS	54130968	54131015	.	+	2	ID=LotjaGi1g1v0230900.1.CDS.7;Parent=LotjaGi1g1v0230900.1
LjG1.1_chr1	PGSB	exon	54131095	54131171	.	+	.	ID=LotjaGi1g1v0230900.1.exon.8;Parent=LotjaGi1g1v0230900.1
LjG1.1_chr1	PGSB	CDS	54131095	54131171	.	+	2	ID=LotjaGi1g1v0230900.1.CDS.8;Parent=LotjaGi1g1v0230900.1
LjG1.1_chr1	PGSB	exon	54131440	54131528	.	+	.	ID=LotjaGi1g1v0230900.1.exon.9;Parent=LotjaGi1g1v0230900.1
LjG1.1_chr1	PGSB	CDS	54131440	54131528	.	+	0	ID=LotjaGi1g1v0230900.1.CDS.9;Parent=LotjaGi1g1v0230900.1
LjG1.1_chr1	PGSB	exon	54131809	54131920	.	+	.	ID=LotjaGi1g1v0230900.1.exon.10;Parent=LotjaGi1g1v0230900.1
LjG1.1_chr1	PGSB	CDS	54131809	54131920	.	+	1	ID=LotjaGi1g1v0230900.1.CDS.10;Parent=LotjaGi1g1v0230900.1
LjG1.1_chr1	PGSB	exon	54132210	54132312	.	+	.	ID=LotjaGi1g1v0230900.1.exon.11;Parent=LotjaGi1g1v0230900.1
LjG1.1_chr1	PGSB	CDS	54132210	54132312	.	+	0	ID=LotjaGi1g1v0230900.1.CDS.11;Parent=LotjaGi1g1v0230900.1
LjG1.1_chr1	PGSB	CDS	54132517	54132746	.	+	2	ID=LotjaGi1g1v0230900.1.CDS.12;Parent=LotjaGi1g1v0230900.1
LjG1.1_chr1	PGSB	exon	54132517	54133459	.	+	.	ID=LotjaGi1g1v0230900.1.exon.12;Parent=LotjaGi1g1v0230900.1
LjG1.1_chr1	PGSB	three_prime_UTR	54132747	54133459	.	+	.	ID=LotjaGi1g1v0230900.1.three_prime_UTR.2;Parent=LotjaGi1g1v0230900.1
###
LjG1.1_chr1	PGSB	gene	54157831	54163610	.	+	.	ID=LotjaGi1g1v0231000
LjG1.1_chr1	PGSB	exon	54157898	54158067	.	+	.	ID=LotjaGi1g1v0231000.3.exon.1;Parent=LotjaGi1g1v0231000.3
LjG1.1_chr1	PGSB	CDS	54157898	54158067	.	+	0	ID=LotjaGi1g1v0231000.3.CDS.1;Parent=LotjaGi1g1v0231000.3
LjG1.1_chr1	PGSB	exon	54159148	54159361	.	+	.	ID=LotjaGi1g1v0231000.3.exon.2;Parent=LotjaGi1g1v0231000.3
LjG1.1_chr1	PGSB	CDS	54159148	54159361	.	+	1	ID=LotjaGi1g1v0231000.3.CDS.2;Parent=LotjaGi1g1v0231000.3
LjG1.1_chr1	PGSB	exon	54160520	54160612	.	+	.	ID=LotjaGi1g1v0231000.3.exon.3;Parent=LotjaGi1g1v0231000.3
LjG1.1_chr1	PGSB	CDS	54160520	54160612	.	+	0	ID=LotjaGi1g1v0231000.3.CDS.3;Parent=LotjaGi1g1v0231000.3
LjG1.1_chr1	PGSB	exon	54160688	54160789	.	+	.	ID=LotjaGi1g1v0231000.3.exon.4;Parent=LotjaGi1g1v0231000.3
LjG1.1_chr1	PGSB	CDS	54160688	54160789	.	+	0	ID=LotjaGi1g1v0231000.3.CDS.4;Parent=LotjaGi1g1v0231000.3
LjG1.1_chr1	PGSB	exon	54160864	54161031	.	+	.	ID=LotjaGi1g1v0231000.3.exon.5;Parent=LotjaGi1g1v0231000.3
LjG1.1_chr1	PGSB	CDS	54160864	54161031	.	+	0	ID=LotjaGi1g1v0231000.3.CDS.5;Parent=LotjaGi1g1v0231000.3
LjG1.1_chr1	PGSB	exon	54161175	54161263	.	+	.	ID=LotjaGi1g1v0231000.3.exon.6;Parent=LotjaGi1g1v0231000.3
LjG1.1_chr1	PGSB	CDS	54161175	54161263	.	+	0	ID=LotjaGi1g1v0231000.3.CDS.6;Parent=LotjaGi1g1v0231000.3
LjG1.1_chr1	PGSB	exon	54161383	54161528	.	+	.	ID=LotjaGi1g1v0231000.3.exon.7;Parent=LotjaGi1g1v0231000.3
LjG1.1_chr1	PGSB	CDS	54161383	54161528	.	+	1	ID=LotjaGi1g1v0231000.3.CDS.7;Parent=LotjaGi1g1v0231000.3
LjG1.1_chr1	PGSB	exon	54161641	54161822	.	+	.	ID=LotjaGi1g1v0231000.3.exon.8;Parent=LotjaGi1g1v0231000.3
LjG1.1_chr1	PGSB	CDS	54161641	54161822	.	+	2	ID=LotjaGi1g1v0231000.3.CDS.8;Parent=LotjaGi1g1v0231000.3
LjG1.1_chr1	PGSB	exon	54162148	54162432	.	+	.	ID=LotjaGi1g1v0231000.3.exon.9;Parent=LotjaGi1g1v0231000.3
LjG1.1_chr1	PGSB	CDS	54162148	54162432	.	+	0	ID=LotjaGi1g1v0231000.3.CDS.9;Parent=LotjaGi1g1v0231000.3
LjG1.1_chr1	PGSB	exon	54162559	54162706	.	+	.	ID=LotjaGi1g1v0231000.3.exon.10;Parent=LotjaGi1g1v0231000.3
LjG1.1_chr1	PGSB	CDS	54162559	54162706	.	+	0	ID=LotjaGi1g1v0231000.3.CDS.10;Parent=LotjaGi1g1v0231000.3
LjG1.1_chr1	PGSB	exon	54162980	54163341	.	+	.	ID=LotjaGi1g1v0231000.3.exon.11;Parent=LotjaGi1g1v0231000.3
LjG1.1_chr1	PGSB	CDS	54162980	54163341	.	+	2	ID=LotjaGi1g1v0231000.3.CDS.11;Parent=LotjaGi1g1v0231000.3
###
LjG1.1_chr1	PGSB	gene	54172155	54176433	.	+	.	ID=LotjaGi1g1v0231100
LjG1.1_chr1	PGSB	five_prime_UTR	54172155	54172221	.	+	.	ID=LotjaGi1g1v0231100.1.five_prime_UTR.1;Parent=LotjaGi1g1v0231100.1
LjG1.1_chr1	PGSB	exon	54172155	54172566	.	+	.	ID=LotjaGi1g1v0231100.1.exon.1;Parent=LotjaGi1g1v0231100.1
LjG1.1_chr1	PGSB	CDS	54172222	54172566	.	+	0	ID=LotjaGi1g1v0231100.1.CDS.1;Parent=LotjaGi1g1v0231100.1
LjG1.1_chr1	PGSB	exon	54173034	54173104	.	+	.	ID=LotjaGi1g1v0231100.1.exon.2;Parent=LotjaGi1g1v0231100.1
LjG1.1_chr1	PGSB	CDS	54173034	54173104	.	+	0	ID=LotjaGi1g1v0231100.1.CDS.2;Parent=LotjaGi1g1v0231100.1
LjG1.1_chr1	PGSB	exon	54173494	54173652	.	+	.	ID=LotjaGi1g1v0231100.1.exon.3;Parent=LotjaGi1g1v0231100.1
LjG1.1_chr1	PGSB	CDS	54173494	54173652	.	+	1	ID=LotjaGi1g1v0231100.1.CDS.3;Parent=LotjaGi1g1v0231100.1
LjG1.1_chr1	PGSB	exon	54174091	54174157	.	+	.	ID=LotjaGi1g1v0231100.1.exon.4;Parent=LotjaGi1g1v0231100.1
LjG1.1_chr1	PGSB	CDS	54174091	54174157	.	+	1	ID=LotjaGi1g1v0231100.1.CDS.4;Parent=LotjaGi1g1v0231100.1
LjG1.1_chr1	PGSB	exon	54174458	54174553	.	+	.	ID=LotjaGi1g1v0231100.1.exon.5;Parent=LotjaGi1g1v0231100.1
LjG1.1_chr1	PGSB	CDS	54174458	54174553	.	+	0	ID=LotjaGi1g1v0231100.1.CDS.5;Parent=LotjaGi1g1v0231100.1
LjG1.1_chr1	PGSB	exon	54174859	54174905	.	+	.	ID=LotjaGi1g1v0231100.1.exon.6;Parent=LotjaGi1g1v0231100.1
LjG1.1_chr1	PGSB	CDS	54174859	54174905	.	+	0	ID=LotjaGi1g1v0231100.1.CDS.6;Parent=LotjaGi1g1v0231100.1
LjG1.1_chr1	PGSB	exon	54175198	54175278	.	+	.	ID=LotjaGi1g1v0231100.1.exon.7;Parent=LotjaGi1g1v0231100.1
LjG1.1_chr1	PGSB	CDS	54175198	54175278	.	+	1	ID=LotjaGi1g1v0231100.1.CDS.7;Parent=LotjaGi1g1v0231100.1
LjG1.1_chr1	PGSB	CDS	54175705	54175828	.	+	1	ID=LotjaGi1g1v0231100.1.CDS.8;Parent=LotjaGi1g1v0231100.1
LjG1.1_chr1	PGSB	exon	54175705	54176433	.	+	.	ID=LotjaGi1g1v0231100.1.exon.8;Parent=LotjaGi1g1v0231100.1
LjG1.1_chr1	PGSB	three_prime_UTR	54175829	54176433	.	+	.	ID=LotjaGi1g1v0231100.1.three_prime_UTR.2;Parent=LotjaGi1g1v0231100.1
###
LjG1.1_chr1	PGSB	gene	54177619	54185018	.	+	.	ID=LotjaGi1g1v0231200
LjG1.1_chr1	PGSB	five_prime_UTR	54177619	54177767	.	+	.	ID=LotjaGi1g1v0231200.1.five_prime_UTR.1;Parent=LotjaGi1g1v0231200.1
LjG1.1_chr1	PGSB	exon	54177619	54177989	.	+	.	ID=LotjaGi1g1v0231200.1.exon.1;Parent=LotjaGi1g1v0231200.1
LjG1.1_chr1	PGSB	CDS	54177768	54177989	.	+	0	ID=LotjaGi1g1v0231200.1.CDS.1;Parent=LotjaGi1g1v0231200.1
LjG1.1_chr1	PGSB	exon	54178856	54178948	.	+	.	ID=LotjaGi1g1v0231200.1.exon.2;Parent=LotjaGi1g1v0231200.1
LjG1.1_chr1	PGSB	CDS	54178856	54178948	.	+	0	ID=LotjaGi1g1v0231200.1.CDS.2;Parent=LotjaGi1g1v0231200.1
LjG1.1_chr1	PGSB	exon	54179971	54180115	.	+	.	ID=LotjaGi1g1v0231200.1.exon.3;Parent=LotjaGi1g1v0231200.1
LjG1.1_chr1	PGSB	CDS	54179971	54180115	.	+	0	ID=LotjaGi1g1v0231200.1.CDS.3;Parent=LotjaGi1g1v0231200.1
LjG1.1_chr1	PGSB	exon	54181258	54181459	.	+	.	ID=LotjaGi1g1v0231200.1.exon.4;Parent=LotjaGi1g1v0231200.1
LjG1.1_chr1	PGSB	CDS	54181258	54181459	.	+	2	ID=LotjaGi1g1v0231200.1.CDS.4;Parent=LotjaGi1g1v0231200.1
LjG1.1_chr1	PGSB	exon	54181998	54182076	.	+	.	ID=LotjaGi1g1v0231200.1.exon.5;Parent=LotjaGi1g1v0231200.1
LjG1.1_chr1	PGSB	CDS	54181998	54182076	.	+	1	ID=LotjaGi1g1v0231200.1.CDS.5;Parent=LotjaGi1g1v0231200.1
LjG1.1_chr1	PGSB	exon	54182472	54182533	.	+	.	ID=LotjaGi1g1v0231200.1.exon.6;Parent=LotjaGi1g1v0231200.1
LjG1.1_chr1	PGSB	CDS	54182472	54182533	.	+	0	ID=LotjaGi1g1v0231200.1.CDS.6;Parent=LotjaGi1g1v0231200.1
LjG1.1_chr1	PGSB	exon	54183512	54183598	.	+	.	ID=LotjaGi1g1v0231200.1.exon.7;Parent=LotjaGi1g1v0231200.1
LjG1.1_chr1	PGSB	CDS	54183512	54183598	.	+	1	ID=LotjaGi1g1v0231200.1.CDS.7;Parent=LotjaGi1g1v0231200.1
LjG1.1_chr1	PGSB	exon	54183905	54184008	.	+	.	ID=LotjaGi1g1v0231200.1.exon.8;Parent=LotjaGi1g1v0231200.1
LjG1.1_chr1	PGSB	CDS	54183905	54184008	.	+	1	ID=LotjaGi1g1v0231200.1.CDS.8;Parent=LotjaGi1g1v0231200.1
LjG1.1_chr1	PGSB	CDS	54184742	54184821	.	+	2	ID=LotjaGi1g1v0231200.1.CDS.9;Parent=LotjaGi1g1v0231200.1
LjG1.1_chr1	PGSB	exon	54184742	54185018	.	+	.	ID=LotjaGi1g1v0231200.1.exon.9;Parent=LotjaGi1g1v0231200.1
LjG1.1_chr1	PGSB	three_prime_UTR	54184822	54185018	.	+	.	ID=LotjaGi1g1v0231200.1.three_prime_UTR.2;Parent=LotjaGi1g1v0231200.1
###
LjG1.1_chr1	PGSB	gene	54186131	54189764	.	-	.	ID=LotjaGi1g1v0231300
LjG1.1_chr1	PGSB	three_prime_UTR	54186131	54186510	.	-	.	ID=LotjaGi1g1v0231300.2.three_prime_UTR.1;Parent=LotjaGi1g1v0231300.2
LjG1.1_chr1	PGSB	exon	54186131	54186642	.	-	.	ID=LotjaGi1g1v0231300.2.exon.1;Parent=LotjaGi1g1v0231300.2
LjG1.1_chr1	PGSB	CDS	54186511	54186642	.	-	0	ID=LotjaGi1g1v0231300.2.CDS.1;Parent=LotjaGi1g1v0231300.2
LjG1.1_chr1	PGSB	exon	54186798	54186849	.	-	.	ID=LotjaGi1g1v0231300.2.exon.2;Parent=LotjaGi1g1v0231300.2
LjG1.1_chr1	PGSB	CDS	54186798	54186849	.	-	1	ID=LotjaGi1g1v0231300.2.CDS.2;Parent=LotjaGi1g1v0231300.2
LjG1.1_chr1	PGSB	exon	54188128	54188196	.	-	.	ID=LotjaGi1g1v0231300.2.exon.3;Parent=LotjaGi1g1v0231300.2
LjG1.1_chr1	PGSB	CDS	54188128	54188196	.	-	1	ID=LotjaGi1g1v0231300.2.CDS.3;Parent=LotjaGi1g1v0231300.2
LjG1.1_chr1	PGSB	exon	54188630	54188742	.	-	.	ID=LotjaGi1g1v0231300.2.exon.4;Parent=LotjaGi1g1v0231300.2
LjG1.1_chr1	PGSB	CDS	54188630	54188742	.	-	0	ID=LotjaGi1g1v0231300.2.CDS.4;Parent=LotjaGi1g1v0231300.2
LjG1.1_chr1	PGSB	exon	54188859	54188918	.	-	.	ID=LotjaGi1g1v0231300.2.exon.5;Parent=LotjaGi1g1v0231300.2
LjG1.1_chr1	PGSB	CDS	54188859	54188918	.	-	0	ID=LotjaGi1g1v0231300.2.CDS.5;Parent=LotjaGi1g1v0231300.2
LjG1.1_chr1	PGSB	CDS	54189460	54189729	.	-	0	ID=LotjaGi1g1v0231300.2.CDS.6;Parent=LotjaGi1g1v0231300.2
LjG1.1_chr1	PGSB	exon	54189460	54189764	.	-	.	ID=LotjaGi1g1v0231300.2.exon.6;Parent=LotjaGi1g1v0231300.2
LjG1.1_chr1	PGSB	five_prime_UTR	54189730	54189764	.	-	.	ID=LotjaGi1g1v0231300.2.five_prime_UTR.2;Parent=LotjaGi1g1v0231300.2
###
LjG1.1_chr1	PGSB	gene	54227422	54232936	.	+	.	ID=LotjaGi1g1v0231400
LjG1.1_chr1	PGSB	five_prime_UTR	54227422	54228252	.	+	.	ID=LotjaGi1g1v0231400.1.five_prime_UTR.1;Parent=LotjaGi1g1v0231400.1
LjG1.1_chr1	PGSB	exon	54227422	54228824	.	+	.	ID=LotjaGi1g1v0231400.1.exon.1;Parent=LotjaGi1g1v0231400.1
LjG1.1_chr1	PGSB	CDS	54228253	54228824	.	+	0	ID=LotjaGi1g1v0231400.1.CDS.1;Parent=LotjaGi1g1v0231400.1
LjG1.1_chr1	PGSB	exon	54229219	54230326	.	+	.	ID=LotjaGi1g1v0231400.1.exon.2;Parent=LotjaGi1g1v0231400.1
LjG1.1_chr1	PGSB	CDS	54229219	54230326	.	+	1	ID=LotjaGi1g1v0231400.1.CDS.2;Parent=LotjaGi1g1v0231400.1
LjG1.1_chr1	PGSB	CDS	54230433	54232136	.	+	0	ID=LotjaGi1g1v0231400.1.CDS.3;Parent=LotjaGi1g1v0231400.1
LjG1.1_chr1	PGSB	exon	54230433	54232936	.	+	.	ID=LotjaGi1g1v0231400.1.exon.3;Parent=LotjaGi1g1v0231400.1
LjG1.1_chr1	PGSB	three_prime_UTR	54232137	54232936	.	+	.	ID=LotjaGi1g1v0231400.1.three_prime_UTR.2;Parent=LotjaGi1g1v0231400.1
###
LjG1.1_chr1	PGSB	gene	54298398	54306996	.	+	.	ID=LotjaGi1g1v0231500
LjG1.1_chr1	PGSB	five_prime_UTR	54298398	54298625	.	+	.	ID=LotjaGi1g1v0231500.1.five_prime_UTR.1;Parent=LotjaGi1g1v0231500.1
LjG1.1_chr1	PGSB	exon	54298398	54299451	.	+	.	ID=LotjaGi1g1v0231500.1.exon.1;Parent=LotjaGi1g1v0231500.1
LjG1.1_chr1	PGSB	CDS	54298626	54299451	.	+	0	ID=LotjaGi1g1v0231500.1.CDS.1;Parent=LotjaGi1g1v0231500.1
LjG1.1_chr1	PGSB	exon	54300355	54300433	.	+	.	ID=LotjaGi1g1v0231500.1.exon.2;Parent=LotjaGi1g1v0231500.1
LjG1.1_chr1	PGSB	CDS	54300355	54300433	.	+	2	ID=LotjaGi1g1v0231500.1.CDS.2;Parent=LotjaGi1g1v0231500.1
LjG1.1_chr1	PGSB	exon	54301254	54301321	.	+	.	ID=LotjaGi1g1v0231500.1.exon.3;Parent=LotjaGi1g1v0231500.1
LjG1.1_chr1	PGSB	CDS	54301254	54301321	.	+	1	ID=LotjaGi1g1v0231500.1.CDS.3;Parent=LotjaGi1g1v0231500.1
LjG1.1_chr1	PGSB	exon	54301459	54301609	.	+	.	ID=LotjaGi1g1v0231500.1.exon.4;Parent=LotjaGi1g1v0231500.1
LjG1.1_chr1	PGSB	CDS	54301459	54301609	.	+	2	ID=LotjaGi1g1v0231500.1.CDS.4;Parent=LotjaGi1g1v0231500.1
LjG1.1_chr1	PGSB	exon	54301968	54302650	.	+	.	ID=LotjaGi1g1v0231500.1.exon.5;Parent=LotjaGi1g1v0231500.1
LjG1.1_chr1	PGSB	CDS	54301968	54302650	.	+	1	ID=LotjaGi1g1v0231500.1.CDS.5;Parent=LotjaGi1g1v0231500.1
LjG1.1_chr1	PGSB	exon	54302999	54303607	.	+	.	ID=LotjaGi1g1v0231500.1.exon.6;Parent=LotjaGi1g1v0231500.1
LjG1.1_chr1	PGSB	CDS	54302999	54303607	.	+	2	ID=LotjaGi1g1v0231500.1.CDS.6;Parent=LotjaGi1g1v0231500.1
LjG1.1_chr1	PGSB	CDS	54304462	54306722	.	+	2	ID=LotjaGi1g1v0231500.1.CDS.7;Parent=LotjaGi1g1v0231500.1
LjG1.1_chr1	PGSB	exon	54304462	54306996	.	+	.	ID=LotjaGi1g1v0231500.1.exon.7;Parent=LotjaGi1g1v0231500.1
LjG1.1_chr1	PGSB	three_prime_UTR	54306723	54306996	.	+	.	ID=LotjaGi1g1v0231500.1.three_prime_UTR.2;Parent=LotjaGi1g1v0231500.1
###
LjG1.1_chr1	PGSB	gene	54345078	54361297	.	+	.	ID=LotjaGi1g1v0231600_LC
LjG1.1_chr1	PGSB	exon	54345078	54346594	.	+	.	ID=LotjaGi1g1v0231600_LC.1.exon.1;Parent=LotjaGi1g1v0231600_LC.1
LjG1.1_chr1	PGSB	five_prime_UTR	54345078	54346594	.	+	.	ID=LotjaGi1g1v0231600_LC.1.five_prime_UTR.1;Parent=LotjaGi1g1v0231600_LC.1
LjG1.1_chr1	PGSB	exon	54347181	54347243	.	+	.	ID=LotjaGi1g1v0231600_LC.1.exon.2;Parent=LotjaGi1g1v0231600_LC.1
LjG1.1_chr1	PGSB	five_prime_UTR	54347181	54347243	.	+	.	ID=LotjaGi1g1v0231600_LC.1.five_prime_UTR.2;Parent=LotjaGi1g1v0231600_LC.1
LjG1.1_chr1	PGSB	exon	54348206	54348325	.	+	.	ID=LotjaGi1g1v0231600_LC.1.exon.3;Parent=LotjaGi1g1v0231600_LC.1
LjG1.1_chr1	PGSB	five_prime_UTR	54348206	54348325	.	+	.	ID=LotjaGi1g1v0231600_LC.1.five_prime_UTR.3;Parent=LotjaGi1g1v0231600_LC.1
LjG1.1_chr1	PGSB	exon	54348446	54348721	.	+	.	ID=LotjaGi1g1v0231600_LC.1.exon.4;Parent=LotjaGi1g1v0231600_LC.1
LjG1.1_chr1	PGSB	five_prime_UTR	54348446	54348721	.	+	.	ID=LotjaGi1g1v0231600_LC.1.five_prime_UTR.4;Parent=LotjaGi1g1v0231600_LC.1
LjG1.1_chr1	PGSB	exon	54351080	54351349	.	+	.	ID=LotjaGi1g1v0231600_LC.1.exon.5;Parent=LotjaGi1g1v0231600_LC.1
LjG1.1_chr1	PGSB	five_prime_UTR	54351080	54351349	.	+	.	ID=LotjaGi1g1v0231600_LC.1.five_prime_UTR.5;Parent=LotjaGi1g1v0231600_LC.1
LjG1.1_chr1	PGSB	five_prime_UTR	54352065	54356810	.	+	.	ID=LotjaGi1g1v0231600_LC.1.five_prime_UTR.6;Parent=LotjaGi1g1v0231600_LC.1
LjG1.1_chr1	PGSB	exon	54352065	54361297	.	+	.	ID=LotjaGi1g1v0231600_LC.1.exon.6;Parent=LotjaGi1g1v0231600_LC.1
LjG1.1_chr1	PGSB	CDS	54356811	54357173	.	+	0	ID=LotjaGi1g1v0231600_LC.1.CDS.1;Parent=LotjaGi1g1v0231600_LC.1
LjG1.1_chr1	PGSB	three_prime_UTR	54357174	54361297	.	+	.	ID=LotjaGi1g1v0231600_LC.1.three_prime_UTR.7;Parent=LotjaGi1g1v0231600_LC.1
###
LjG1.1_chr1	PGSB	gene	54345078	54427366	.	-	.	ID=LotjaGi1g1v0231700
LjG1.1_chr1	PGSB	three_prime_UTR	54354031	54354334	.	-	.	ID=LotjaGi1g1v0231700.2.three_prime_UTR.1;Parent=LotjaGi1g1v0231700.2
LjG1.1_chr1	PGSB	exon	54354031	54354571	.	-	.	ID=LotjaGi1g1v0231700.2.exon.1;Parent=LotjaGi1g1v0231700.2
LjG1.1_chr1	PGSB	CDS	54354335	54354571	.	-	0	ID=LotjaGi1g1v0231700.2.CDS.1;Parent=LotjaGi1g1v0231700.2
LjG1.1_chr1	PGSB	exon	54355153	54355335	.	-	.	ID=LotjaGi1g1v0231700.2.exon.2;Parent=LotjaGi1g1v0231700.2
LjG1.1_chr1	PGSB	CDS	54355153	54355335	.	-	0	ID=LotjaGi1g1v0231700.2.CDS.2;Parent=LotjaGi1g1v0231700.2
LjG1.1_chr1	PGSB	exon	54355467	54355517	.	-	.	ID=LotjaGi1g1v0231700.2.exon.3;Parent=LotjaGi1g1v0231700.2
LjG1.1_chr1	PGSB	CDS	54355467	54355517	.	-	0	ID=LotjaGi1g1v0231700.2.CDS.3;Parent=LotjaGi1g1v0231700.2
LjG1.1_chr1	PGSB	exon	54355706	54355825	.	-	.	ID=LotjaGi1g1v0231700.2.exon.4;Parent=LotjaGi1g1v0231700.2
LjG1.1_chr1	PGSB	CDS	54355706	54355825	.	-	0	ID=LotjaGi1g1v0231700.2.CDS.4;Parent=LotjaGi1g1v0231700.2
LjG1.1_chr1	PGSB	exon	54356833	54356935	.	-	.	ID=LotjaGi1g1v0231700.2.exon.5;Parent=LotjaGi1g1v0231700.2
LjG1.1_chr1	PGSB	CDS	54356833	54356935	.	-	1	ID=LotjaGi1g1v0231700.2.CDS.5;Parent=LotjaGi1g1v0231700.2
LjG1.1_chr1	PGSB	exon	54357328	54357486	.	-	.	ID=LotjaGi1g1v0231700.2.exon.6;Parent=LotjaGi1g1v0231700.2
LjG1.1_chr1	PGSB	CDS	54357328	54357486	.	-	1	ID=LotjaGi1g1v0231700.2.CDS.6;Parent=LotjaGi1g1v0231700.2
LjG1.1_chr1	PGSB	exon	54357602	54357690	.	-	.	ID=LotjaGi1g1v0231700.2.exon.7;Parent=LotjaGi1g1v0231700.2
LjG1.1_chr1	PGSB	CDS	54357602	54357690	.	-	0	ID=LotjaGi1g1v0231700.2.CDS.7;Parent=LotjaGi1g1v0231700.2
LjG1.1_chr1	PGSB	exon	54357792	54357905	.	-	.	ID=LotjaGi1g1v0231700.2.exon.8;Parent=LotjaGi1g1v0231700.2
LjG1.1_chr1	PGSB	CDS	54357792	54357905	.	-	0	ID=LotjaGi1g1v0231700.2.CDS.8;Parent=LotjaGi1g1v0231700.2
LjG1.1_chr1	PGSB	exon	54358317	54358475	.	-	.	ID=LotjaGi1g1v0231700.2.exon.9;Parent=LotjaGi1g1v0231700.2
LjG1.1_chr1	PGSB	CDS	54358317	54358475	.	-	0	ID=LotjaGi1g1v0231700.2.CDS.9;Parent=LotjaGi1g1v0231700.2
LjG1.1_chr1	PGSB	exon	54359973	54360020	.	-	.	ID=LotjaGi1g1v0231700.2.exon.10;Parent=LotjaGi1g1v0231700.2
LjG1.1_chr1	PGSB	CDS	54359973	54360020	.	-	0	ID=LotjaGi1g1v0231700.2.CDS.10;Parent=LotjaGi1g1v0231700.2
LjG1.1_chr1	PGSB	exon	54360118	54360294	.	-	.	ID=LotjaGi1g1v0231700.2.exon.11;Parent=LotjaGi1g1v0231700.2
LjG1.1_chr1	PGSB	CDS	54360118	54360294	.	-	0	ID=LotjaGi1g1v0231700.2.CDS.11;Parent=LotjaGi1g1v0231700.2
LjG1.1_chr1	PGSB	exon	54360382	54360434	.	-	.	ID=LotjaGi1g1v0231700.2.exon.12;Parent=LotjaGi1g1v0231700.2
LjG1.1_chr1	PGSB	CDS	54360382	54360434	.	-	2	ID=LotjaGi1g1v0231700.2.CDS.12;Parent=LotjaGi1g1v0231700.2
LjG1.1_chr1	PGSB	exon	54360931	54361043	.	-	.	ID=LotjaGi1g1v0231700.2.exon.13;Parent=LotjaGi1g1v0231700.2
LjG1.1_chr1	PGSB	CDS	54360931	54361043	.	-	1	ID=LotjaGi1g1v0231700.2.CDS.13;Parent=LotjaGi1g1v0231700.2
LjG1.1_chr1	PGSB	exon	54373338	54373421	.	-	.	ID=LotjaGi1g1v0231700.2.exon.14;Parent=LotjaGi1g1v0231700.2
LjG1.1_chr1	PGSB	CDS	54373338	54373421	.	-	1	ID=LotjaGi1g1v0231700.2.CDS.14;Parent=LotjaGi1g1v0231700.2
LjG1.1_chr1	PGSB	exon	54373518	54373633	.	-	.	ID=LotjaGi1g1v0231700.2.exon.15;Parent=LotjaGi1g1v0231700.2
LjG1.1_chr1	PGSB	CDS	54373518	54373633	.	-	0	ID=LotjaGi1g1v0231700.2.CDS.15;Parent=LotjaGi1g1v0231700.2
LjG1.1_chr1	PGSB	exon	54374606	54374725	.	-	.	ID=LotjaGi1g1v0231700.2.exon.16;Parent=LotjaGi1g1v0231700.2
LjG1.1_chr1	PGSB	CDS	54374606	54374725	.	-	0	ID=LotjaGi1g1v0231700.2.CDS.16;Parent=LotjaGi1g1v0231700.2
LjG1.1_chr1	PGSB	exon	54375487	54375601	.	-	.	ID=LotjaGi1g1v0231700.2.exon.17;Parent=LotjaGi1g1v0231700.2
LjG1.1_chr1	PGSB	CDS	54375487	54375601	.	-	1	ID=LotjaGi1g1v0231700.2.CDS.17;Parent=LotjaGi1g1v0231700.2
LjG1.1_chr1	PGSB	exon	54377144	54377315	.	-	.	ID=LotjaGi1g1v0231700.2.exon.18;Parent=LotjaGi1g1v0231700.2
LjG1.1_chr1	PGSB	CDS	54377144	54377315	.	-	2	ID=LotjaGi1g1v0231700.2.CDS.18;Parent=LotjaGi1g1v0231700.2
LjG1.1_chr1	PGSB	exon	54377399	54377467	.	-	.	ID=LotjaGi1g1v0231700.2.exon.19;Parent=LotjaGi1g1v0231700.2
LjG1.1_chr1	PGSB	CDS	54377399	54377467	.	-	2	ID=LotjaGi1g1v0231700.2.CDS.19;Parent=LotjaGi1g1v0231700.2
LjG1.1_chr1	PGSB	exon	54377615	54377749	.	-	.	ID=LotjaGi1g1v0231700.2.exon.20;Parent=LotjaGi1g1v0231700.2
LjG1.1_chr1	PGSB	CDS	54377615	54377749	.	-	2	ID=LotjaGi1g1v0231700.2.CDS.20;Parent=LotjaGi1g1v0231700.2
LjG1.1_chr1	PGSB	exon	54392066	54392175	.	-	.	ID=LotjaGi1g1v0231700.2.exon.21;Parent=LotjaGi1g1v0231700.2
LjG1.1_chr1	PGSB	CDS	54392066	54392175	.	-	1	ID=LotjaGi1g1v0231700.2.CDS.21;Parent=LotjaGi1g1v0231700.2
LjG1.1_chr1	PGSB	exon	54392292	54392452	.	-	.	ID=LotjaGi1g1v0231700.2.exon.22;Parent=LotjaGi1g1v0231700.2
LjG1.1_chr1	PGSB	CDS	54392292	54392452	.	-	0	ID=LotjaGi1g1v0231700.2.CDS.22;Parent=LotjaGi1g1v0231700.2
LjG1.1_chr1	PGSB	exon	54392538	54392628	.	-	.	ID=LotjaGi1g1v0231700.2.exon.23;Parent=LotjaGi1g1v0231700.2
LjG1.1_chr1	PGSB	CDS	54392538	54392628	.	-	1	ID=LotjaGi1g1v0231700.2.CDS.23;Parent=LotjaGi1g1v0231700.2
LjG1.1_chr1	PGSB	exon	54392715	54392809	.	-	.	ID=LotjaGi1g1v0231700.2.exon.24;Parent=LotjaGi1g1v0231700.2
LjG1.1_chr1	PGSB	CDS	54392715	54392809	.	-	0	ID=LotjaGi1g1v0231700.2.CDS.24;Parent=LotjaGi1g1v0231700.2
LjG1.1_chr1	PGSB	exon	54394115	54394235	.	-	.	ID=LotjaGi1g1v0231700.2.exon.25;Parent=LotjaGi1g1v0231700.2
LjG1.1_chr1	PGSB	CDS	54394115	54394235	.	-	1	ID=LotjaGi1g1v0231700.2.CDS.25;Parent=LotjaGi1g1v0231700.2
LjG1.1_chr1	PGSB	exon	54396641	54396801	.	-	.	ID=LotjaGi1g1v0231700.2.exon.26;Parent=LotjaGi1g1v0231700.2
LjG1.1_chr1	PGSB	CDS	54396641	54396801	.	-	0	ID=LotjaGi1g1v0231700.2.CDS.26;Parent=LotjaGi1g1v0231700.2
LjG1.1_chr1	PGSB	exon	54396900	54396981	.	-	.	ID=LotjaGi1g1v0231700.2.exon.27;Parent=LotjaGi1g1v0231700.2
LjG1.1_chr1	PGSB	CDS	54396900	54396981	.	-	1	ID=LotjaGi1g1v0231700.2.CDS.27;Parent=LotjaGi1g1v0231700.2
LjG1.1_chr1	PGSB	exon	54397404	54397501	.	-	.	ID=LotjaGi1g1v0231700.2.exon.28;Parent=LotjaGi1g1v0231700.2
LjG1.1_chr1	PGSB	CDS	54397404	54397501	.	-	0	ID=LotjaGi1g1v0231700.2.CDS.28;Parent=LotjaGi1g1v0231700.2
LjG1.1_chr1	PGSB	exon	54404437	54404464	.	-	.	ID=LotjaGi1g1v0231700.2.exon.29;Parent=LotjaGi1g1v0231700.2
LjG1.1_chr1	PGSB	CDS	54404437	54404464	.	-	1	ID=LotjaGi1g1v0231700.2.CDS.29;Parent=LotjaGi1g1v0231700.2
LjG1.1_chr1	PGSB	exon	54405262	54405347	.	-	.	ID=LotjaGi1g1v0231700.2.exon.30;Parent=LotjaGi1g1v0231700.2
LjG1.1_chr1	PGSB	CDS	54405262	54405347	.	-	0	ID=LotjaGi1g1v0231700.2.CDS.30;Parent=LotjaGi1g1v0231700.2
LjG1.1_chr1	PGSB	exon	54406422	54406508	.	-	.	ID=LotjaGi1g1v0231700.2.exon.31;Parent=LotjaGi1g1v0231700.2
LjG1.1_chr1	PGSB	CDS	54406422	54406508	.	-	0	ID=LotjaGi1g1v0231700.2.CDS.31;Parent=LotjaGi1g1v0231700.2
LjG1.1_chr1	PGSB	exon	54408213	54408262	.	-	.	ID=LotjaGi1g1v0231700.2.exon.32;Parent=LotjaGi1g1v0231700.2
LjG1.1_chr1	PGSB	CDS	54408213	54408262	.	-	2	ID=LotjaGi1g1v0231700.2.CDS.32;Parent=LotjaGi1g1v0231700.2
LjG1.1_chr1	PGSB	exon	54409928	54410009	.	-	.	ID=LotjaGi1g1v0231700.2.exon.33;Parent=LotjaGi1g1v0231700.2
LjG1.1_chr1	PGSB	CDS	54409928	54410009	.	-	0	ID=LotjaGi1g1v0231700.2.CDS.33;Parent=LotjaGi1g1v0231700.2
LjG1.1_chr1	PGSB	exon	54410526	54410586	.	-	.	ID=LotjaGi1g1v0231700.2.exon.34;Parent=LotjaGi1g1v0231700.2
LjG1.1_chr1	PGSB	CDS	54410526	54410586	.	-	1	ID=LotjaGi1g1v0231700.2.CDS.34;Parent=LotjaGi1g1v0231700.2
LjG1.1_chr1	PGSB	exon	54411708	54411760	.	-	.	ID=LotjaGi1g1v0231700.2.exon.35;Parent=LotjaGi1g1v0231700.2
LjG1.1_chr1	PGSB	CDS	54411708	54411760	.	-	0	ID=LotjaGi1g1v0231700.2.CDS.35;Parent=LotjaGi1g1v0231700.2
LjG1.1_chr1	PGSB	exon	54411859	54412048	.	-	.	ID=LotjaGi1g1v0231700.2.exon.36;Parent=LotjaGi1g1v0231700.2
LjG1.1_chr1	PGSB	CDS	54411859	54412048	.	-	1	ID=LotjaGi1g1v0231700.2.CDS.36;Parent=LotjaGi1g1v0231700.2
LjG1.1_chr1	PGSB	exon	54412874	54412997	.	-	.	ID=LotjaGi1g1v0231700.2.exon.37;Parent=LotjaGi1g1v0231700.2
LjG1.1_chr1	PGSB	CDS	54412874	54412997	.	-	2	ID=LotjaGi1g1v0231700.2.CDS.37;Parent=LotjaGi1g1v0231700.2
LjG1.1_chr1	PGSB	exon	54413078	54413180	.	-	.	ID=LotjaGi1g1v0231700.2.exon.38;Parent=LotjaGi1g1v0231700.2
LjG1.1_chr1	PGSB	CDS	54413078	54413180	.	-	0	ID=LotjaGi1g1v0231700.2.CDS.38;Parent=LotjaGi1g1v0231700.2
LjG1.1_chr1	PGSB	exon	54413282	54413374	.	-	.	ID=LotjaGi1g1v0231700.2.exon.39;Parent=LotjaGi1g1v0231700.2
LjG1.1_chr1	PGSB	CDS	54413282	54413374	.	-	0	ID=LotjaGi1g1v0231700.2.CDS.39;Parent=LotjaGi1g1v0231700.2
LjG1.1_chr1	PGSB	exon	54415004	54415082	.	-	.	ID=LotjaGi1g1v0231700.2.exon.40;Parent=LotjaGi1g1v0231700.2
LjG1.1_chr1	PGSB	CDS	54415004	54415082	.	-	1	ID=LotjaGi1g1v0231700.2.CDS.40;Parent=LotjaGi1g1v0231700.2
LjG1.1_chr1	PGSB	exon	54415154	54415230	.	-	.	ID=LotjaGi1g1v0231700.2.exon.41;Parent=LotjaGi1g1v0231700.2
LjG1.1_chr1	PGSB	CDS	54415154	54415230	.	-	0	ID=LotjaGi1g1v0231700.2.CDS.41;Parent=LotjaGi1g1v0231700.2
LjG1.1_chr1	PGSB	exon	54418064	54418192	.	-	.	ID=LotjaGi1g1v0231700.2.exon.42;Parent=LotjaGi1g1v0231700.2
LjG1.1_chr1	PGSB	CDS	54418064	54418192	.	-	0	ID=LotjaGi1g1v0231700.2.CDS.42;Parent=LotjaGi1g1v0231700.2
LjG1.1_chr1	PGSB	exon	54418857	54418974	.	-	.	ID=LotjaGi1g1v0231700.2.exon.43;Parent=LotjaGi1g1v0231700.2
LjG1.1_chr1	PGSB	CDS	54418857	54418974	.	-	1	ID=LotjaGi1g1v0231700.2.CDS.43;Parent=LotjaGi1g1v0231700.2
LjG1.1_chr1	PGSB	exon	54419055	54419152	.	-	.	ID=LotjaGi1g1v0231700.2.exon.44;Parent=LotjaGi1g1v0231700.2
LjG1.1_chr1	PGSB	CDS	54419055	54419152	.	-	0	ID=LotjaGi1g1v0231700.2.CDS.44;Parent=LotjaGi1g1v0231700.2
LjG1.1_chr1	PGSB	exon	54421072	54421161	.	-	.	ID=LotjaGi1g1v0231700.2.exon.45;Parent=LotjaGi1g1v0231700.2
LjG1.1_chr1	PGSB	CDS	54421072	54421161	.	-	0	ID=LotjaGi1g1v0231700.2.CDS.45;Parent=LotjaGi1g1v0231700.2
LjG1.1_chr1	PGSB	exon	54421391	54421516	.	-	.	ID=LotjaGi1g1v0231700.2.exon.46;Parent=LotjaGi1g1v0231700.2
LjG1.1_chr1	PGSB	CDS	54421391	54421516	.	-	0	ID=LotjaGi1g1v0231700.2.CDS.46;Parent=LotjaGi1g1v0231700.2
LjG1.1_chr1	PGSB	exon	54421732	54421842	.	-	.	ID=LotjaGi1g1v0231700.2.exon.47;Parent=LotjaGi1g1v0231700.2
LjG1.1_chr1	PGSB	CDS	54421732	54421842	.	-	0	ID=LotjaGi1g1v0231700.2.CDS.47;Parent=LotjaGi1g1v0231700.2
LjG1.1_chr1	PGSB	exon	54422422	54422545	.	-	.	ID=LotjaGi1g1v0231700.2.exon.48;Parent=LotjaGi1g1v0231700.2
LjG1.1_chr1	PGSB	CDS	54422422	54422545	.	-	1	ID=LotjaGi1g1v0231700.2.CDS.48;Parent=LotjaGi1g1v0231700.2
LjG1.1_chr1	PGSB	exon	54423719	54423882	.	-	.	ID=LotjaGi1g1v0231700.2.exon.49;Parent=LotjaGi1g1v0231700.2
LjG1.1_chr1	PGSB	CDS	54423719	54423882	.	-	0	ID=LotjaGi1g1v0231700.2.CDS.49;Parent=LotjaGi1g1v0231700.2
LjG1.1_chr1	PGSB	exon	54424023	54424120	.	-	.	ID=LotjaGi1g1v0231700.2.exon.50;Parent=LotjaGi1g1v0231700.2
LjG1.1_chr1	PGSB	CDS	54424023	54424120	.	-	2	ID=LotjaGi1g1v0231700.2.CDS.50;Parent=LotjaGi1g1v0231700.2
LjG1.1_chr1	PGSB	CDS	54426769	54426979	.	-	0	ID=LotjaGi1g1v0231700.2.CDS.51;Parent=LotjaGi1g1v0231700.2
LjG1.1_chr1	PGSB	exon	54426769	54427366	.	-	.	ID=LotjaGi1g1v0231700.2.exon.51;Parent=LotjaGi1g1v0231700.2
LjG1.1_chr1	PGSB	five_prime_UTR	54426980	54427366	.	-	.	ID=LotjaGi1g1v0231700.2.five_prime_UTR.2;Parent=LotjaGi1g1v0231700.2
###
LjG1.1_chr1	PGSB	gene	54442017	54448189	.	-	.	ID=LotjaGi1g1v0231800
LjG1.1_chr1	PGSB	three_prime_UTR	54442017	54442359	.	-	.	ID=LotjaGi1g1v0231800.1.three_prime_UTR.1;Parent=LotjaGi1g1v0231800.1
LjG1.1_chr1	PGSB	exon	54442017	54443229	.	-	.	ID=LotjaGi1g1v0231800.1.exon.1;Parent=LotjaGi1g1v0231800.1
LjG1.1_chr1	PGSB	CDS	54442360	54443229	.	-	0	ID=LotjaGi1g1v0231800.1.CDS.1;Parent=LotjaGi1g1v0231800.1
LjG1.1_chr1	PGSB	exon	54443312	54443694	.	-	.	ID=LotjaGi1g1v0231800.1.exon.2;Parent=LotjaGi1g1v0231800.1
LjG1.1_chr1	PGSB	CDS	54443312	54443694	.	-	2	ID=LotjaGi1g1v0231800.1.CDS.2;Parent=LotjaGi1g1v0231800.1
LjG1.1_chr1	PGSB	exon	54443836	54443968	.	-	.	ID=LotjaGi1g1v0231800.1.exon.3;Parent=LotjaGi1g1v0231800.1
LjG1.1_chr1	PGSB	CDS	54443836	54443968	.	-	0	ID=LotjaGi1g1v0231800.1.CDS.3;Parent=LotjaGi1g1v0231800.1
LjG1.1_chr1	PGSB	CDS	54444046	54444378	.	-	0	ID=LotjaGi1g1v0231800.1.CDS.4;Parent=LotjaGi1g1v0231800.1
LjG1.1_chr1	PGSB	exon	54444046	54448093	.	-	.	ID=LotjaGi1g1v0231800.1.exon.4;Parent=LotjaGi1g1v0231800.1
LjG1.1_chr1	PGSB	five_prime_UTR	54444379	54448093	.	-	.	ID=LotjaGi1g1v0231800.1.five_prime_UTR.2;Parent=LotjaGi1g1v0231800.1
###
LjG1.1_chr1	PGSB	gene	54465810	54475275	.	+	.	ID=LotjaGi1g1v0231900
LjG1.1_chr1	PGSB	five_prime_UTR	54465810	54466108	.	+	.	ID=LotjaGi1g1v0231900.1.five_prime_UTR.1;Parent=LotjaGi1g1v0231900.1
LjG1.1_chr1	PGSB	exon	54465810	54466738	.	+	.	ID=LotjaGi1g1v0231900.1.exon.1;Parent=LotjaGi1g1v0231900.1
LjG1.1_chr1	PGSB	CDS	54466109	54466738	.	+	0	ID=LotjaGi1g1v0231900.1.CDS.1;Parent=LotjaGi1g1v0231900.1
LjG1.1_chr1	PGSB	exon	54467403	54467495	.	+	.	ID=LotjaGi1g1v0231900.1.exon.2;Parent=LotjaGi1g1v0231900.1
LjG1.1_chr1	PGSB	CDS	54467403	54467495	.	+	0	ID=LotjaGi1g1v0231900.1.CDS.2;Parent=LotjaGi1g1v0231900.1
LjG1.1_chr1	PGSB	exon	54467579	54467646	.	+	.	ID=LotjaGi1g1v0231900.1.exon.3;Parent=LotjaGi1g1v0231900.1
LjG1.1_chr1	PGSB	CDS	54467579	54467646	.	+	0	ID=LotjaGi1g1v0231900.1.CDS.3;Parent=LotjaGi1g1v0231900.1
LjG1.1_chr1	PGSB	CDS	54467810	54467981	.	+	1	ID=LotjaGi1g1v0231900.1.CDS.4;Parent=LotjaGi1g1v0231900.1
LjG1.1_chr1	PGSB	exon	54467810	54468027	.	+	.	ID=LotjaGi1g1v0231900.1.exon.4;Parent=LotjaGi1g1v0231900.1
LjG1.1_chr1	PGSB	three_prime_UTR	54467982	54468027	.	+	.	ID=LotjaGi1g1v0231900.1.three_prime_UTR.2;Parent=LotjaGi1g1v0231900.1
LjG1.1_chr1	PGSB	exon	54468367	54468416	.	+	.	ID=LotjaGi1g1v0231900.1.exon.5;Parent=LotjaGi1g1v0231900.1
LjG1.1_chr1	PGSB	three_prime_UTR	54468367	54468416	.	+	.	ID=LotjaGi1g1v0231900.1.three_prime_UTR.3;Parent=LotjaGi1g1v0231900.1
LjG1.1_chr1	PGSB	exon	54468500	54468665	.	+	.	ID=LotjaGi1g1v0231900.1.exon.6;Parent=LotjaGi1g1v0231900.1
LjG1.1_chr1	PGSB	three_prime_UTR	54468500	54468665	.	+	.	ID=LotjaGi1g1v0231900.1.three_prime_UTR.4;Parent=LotjaGi1g1v0231900.1
LjG1.1_chr1	PGSB	exon	54469155	54469204	.	+	.	ID=LotjaGi1g1v0231900.1.exon.7;Parent=LotjaGi1g1v0231900.1
LjG1.1_chr1	PGSB	three_prime_UTR	54469155	54469204	.	+	.	ID=LotjaGi1g1v0231900.1.three_prime_UTR.5;Parent=LotjaGi1g1v0231900.1
LjG1.1_chr1	PGSB	exon	54469689	54469832	.	+	.	ID=LotjaGi1g1v0231900.1.exon.8;Parent=LotjaGi1g1v0231900.1
LjG1.1_chr1	PGSB	three_prime_UTR	54469689	54469832	.	+	.	ID=LotjaGi1g1v0231900.1.three_prime_UTR.6;Parent=LotjaGi1g1v0231900.1
LjG1.1_chr1	PGSB	exon	54469997	54470084	.	+	.	ID=LotjaGi1g1v0231900.1.exon.9;Parent=LotjaGi1g1v0231900.1
LjG1.1_chr1	PGSB	three_prime_UTR	54469997	54470084	.	+	.	ID=LotjaGi1g1v0231900.1.three_prime_UTR.7;Parent=LotjaGi1g1v0231900.1
LjG1.1_chr1	PGSB	exon	54471740	54471805	.	+	.	ID=LotjaGi1g1v0231900.1.exon.10;Parent=LotjaGi1g1v0231900.1
LjG1.1_chr1	PGSB	three_prime_UTR	54471740	54471805	.	+	.	ID=LotjaGi1g1v0231900.1.three_prime_UTR.8;Parent=LotjaGi1g1v0231900.1
LjG1.1_chr1	PGSB	exon	54472461	54472529	.	+	.	ID=LotjaGi1g1v0231900.1.exon.11;Parent=LotjaGi1g1v0231900.1
LjG1.1_chr1	PGSB	three_prime_UTR	54472461	54472529	.	+	.	ID=LotjaGi1g1v0231900.1.three_prime_UTR.9;Parent=LotjaGi1g1v0231900.1
LjG1.1_chr1	PGSB	exon	54472660	54472802	.	+	.	ID=LotjaGi1g1v0231900.1.exon.12;Parent=LotjaGi1g1v0231900.1
LjG1.1_chr1	PGSB	three_prime_UTR	54472660	54472802	.	+	.	ID=LotjaGi1g1v0231900.1.three_prime_UTR.10;Parent=LotjaGi1g1v0231900.1
LjG1.1_chr1	PGSB	exon	54474352	54474403	.	+	.	ID=LotjaGi1g1v0231900.1.exon.13;Parent=LotjaGi1g1v0231900.1
LjG1.1_chr1	PGSB	three_prime_UTR	54474352	54474403	.	+	.	ID=LotjaGi1g1v0231900.1.three_prime_UTR.11;Parent=LotjaGi1g1v0231900.1
LjG1.1_chr1	PGSB	exon	54474522	54475275	.	+	.	ID=LotjaGi1g1v0231900.1.exon.14;Parent=LotjaGi1g1v0231900.1
LjG1.1_chr1	PGSB	three_prime_UTR	54474522	54475275	.	+	.	ID=LotjaGi1g1v0231900.1.three_prime_UTR.12;Parent=LotjaGi1g1v0231900.1
###
LjG1.1_chr1	PGSB	gene	54490807	54492616	.	+	.	ID=LotjaGi1g1v0232000_LC
LjG1.1_chr1	PGSB	five_prime_UTR	54490807	54491299	.	+	.	ID=LotjaGi1g1v0232000_LC.1.five_prime_UTR.1;Parent=LotjaGi1g1v0232000_LC.1
LjG1.1_chr1	PGSB	exon	54490807	54492616	.	+	.	ID=LotjaGi1g1v0232000_LC.1.exon.1;Parent=LotjaGi1g1v0232000_LC.1
LjG1.1_chr1	PGSB	CDS	54491300	54492616	.	+	0	ID=LotjaGi1g1v0232000_LC.1.CDS.1;Parent=LotjaGi1g1v0232000_LC.1
###
LjG1.1_chr1	PGSB	gene	54498568	54504344	.	+	.	ID=LotjaGi1g1v0232100
LjG1.1_chr1	PGSB	exon	54498568	54498979	.	+	.	ID=LotjaGi1g1v0232100.1.exon.1;Parent=LotjaGi1g1v0232100.1
LjG1.1_chr1	PGSB	five_prime_UTR	54498568	54498979	.	+	.	ID=LotjaGi1g1v0232100.1.five_prime_UTR.1;Parent=LotjaGi1g1v0232100.1
LjG1.1_chr1	PGSB	five_prime_UTR	54499146	54499175	.	+	.	ID=LotjaGi1g1v0232100.1.five_prime_UTR.2;Parent=LotjaGi1g1v0232100.1
LjG1.1_chr1	PGSB	exon	54499146	54500049	.	+	.	ID=LotjaGi1g1v0232100.1.exon.2;Parent=LotjaGi1g1v0232100.1
LjG1.1_chr1	PGSB	CDS	54499176	54500049	.	+	0	ID=LotjaGi1g1v0232100.1.CDS.1;Parent=LotjaGi1g1v0232100.1
LjG1.1_chr1	PGSB	exon	54500809	54500952	.	+	.	ID=LotjaGi1g1v0232100.1.exon.3;Parent=LotjaGi1g1v0232100.1
LjG1.1_chr1	PGSB	CDS	54500809	54500952	.	+	2	ID=LotjaGi1g1v0232100.1.CDS.2;Parent=LotjaGi1g1v0232100.1
LjG1.1_chr1	PGSB	exon	54501059	54501211	.	+	.	ID=LotjaGi1g1v0232100.1.exon.4;Parent=LotjaGi1g1v0232100.1
LjG1.1_chr1	PGSB	CDS	54501059	54501211	.	+	2	ID=LotjaGi1g1v0232100.1.CDS.3;Parent=LotjaGi1g1v0232100.1
LjG1.1_chr1	PGSB	exon	54501619	54501734	.	+	.	ID=LotjaGi1g1v0232100.1.exon.5;Parent=LotjaGi1g1v0232100.1
LjG1.1_chr1	PGSB	CDS	54501619	54501734	.	+	2	ID=LotjaGi1g1v0232100.1.CDS.4;Parent=LotjaGi1g1v0232100.1
LjG1.1_chr1	PGSB	exon	54501957	54502124	.	+	.	ID=LotjaGi1g1v0232100.1.exon.6;Parent=LotjaGi1g1v0232100.1
LjG1.1_chr1	PGSB	CDS	54501957	54502124	.	+	0	ID=LotjaGi1g1v0232100.1.CDS.5;Parent=LotjaGi1g1v0232100.1
LjG1.1_chr1	PGSB	exon	54502305	54502529	.	+	.	ID=LotjaGi1g1v0232100.1.exon.7;Parent=LotjaGi1g1v0232100.1
LjG1.1_chr1	PGSB	CDS	54502305	54502529	.	+	0	ID=LotjaGi1g1v0232100.1.CDS.6;Parent=LotjaGi1g1v0232100.1
LjG1.1_chr1	PGSB	CDS	54503150	54503278	.	+	0	ID=LotjaGi1g1v0232100.1.CDS.7;Parent=LotjaGi1g1v0232100.1
LjG1.1_chr1	PGSB	exon	54503150	54504344	.	+	.	ID=LotjaGi1g1v0232100.1.exon.8;Parent=LotjaGi1g1v0232100.1
LjG1.1_chr1	PGSB	three_prime_UTR	54503279	54504344	.	+	.	ID=LotjaGi1g1v0232100.1.three_prime_UTR.3;Parent=LotjaGi1g1v0232100.1
###
LjG1.1_chr1	PGSB	gene	54595756	54598788	.	+	.	ID=LotjaGi1g1v0232200
LjG1.1_chr1	PGSB	exon	54595756	54595860	.	+	.	ID=LotjaGi1g1v0232200.1.exon.1;Parent=LotjaGi1g1v0232200.1
LjG1.1_chr1	PGSB	five_prime_UTR	54595756	54595860	.	+	.	ID=LotjaGi1g1v0232200.1.five_prime_UTR.1;Parent=LotjaGi1g1v0232200.1
LjG1.1_chr1	PGSB	five_prime_UTR	54596291	54596578	.	+	.	ID=LotjaGi1g1v0232200.1.five_prime_UTR.2;Parent=LotjaGi1g1v0232200.1
LjG1.1_chr1	PGSB	exon	54596291	54598788	.	+	.	ID=LotjaGi1g1v0232200.1.exon.2;Parent=LotjaGi1g1v0232200.1
LjG1.1_chr1	PGSB	CDS	54596579	54598411	.	+	0	ID=LotjaGi1g1v0232200.1.CDS.1;Parent=LotjaGi1g1v0232200.1
LjG1.1_chr1	PGSB	three_prime_UTR	54598412	54598788	.	+	.	ID=LotjaGi1g1v0232200.1.three_prime_UTR.3;Parent=LotjaGi1g1v0232200.1
###
LjG1.1_chr1	PGSB	gene	54596303	54599319	.	-	.	ID=LotjaGi1g1v0232300
LjG1.1_chr1	PGSB	three_prime_UTR	54596303	54598938	.	-	.	ID=LotjaGi1g1v0232300.1.three_prime_UTR.1;Parent=LotjaGi1g1v0232300.1
LjG1.1_chr1	PGSB	exon	54596303	54599319	.	-	.	ID=LotjaGi1g1v0232300.1.exon.1;Parent=LotjaGi1g1v0232300.1
LjG1.1_chr1	PGSB	CDS	54598939	54599289	.	-	0	ID=LotjaGi1g1v0232300.1.CDS.1;Parent=LotjaGi1g1v0232300.1
LjG1.1_chr1	PGSB	five_prime_UTR	54599290	54599319	.	-	.	ID=LotjaGi1g1v0232300.1.five_prime_UTR.2;Parent=LotjaGi1g1v0232300.1
###
LjG1.1_chr1	PGSB	gene	54620559	54621765	.	+	.	ID=LotjaGi1g1v0232400
LjG1.1_chr1	PGSB	five_prime_UTR	54620559	54620593	.	+	.	ID=LotjaGi1g1v0232400.1.five_prime_UTR.1;Parent=LotjaGi1g1v0232400.1
LjG1.1_chr1	PGSB	exon	54620559	54621765	.	+	.	ID=LotjaGi1g1v0232400.1.exon.1;Parent=LotjaGi1g1v0232400.1
LjG1.1_chr1	PGSB	CDS	54620594	54620956	.	+	0	ID=LotjaGi1g1v0232400.1.CDS.1;Parent=LotjaGi1g1v0232400.1
LjG1.1_chr1	PGSB	three_prime_UTR	54620957	54621765	.	+	.	ID=LotjaGi1g1v0232400.1.three_prime_UTR.2;Parent=LotjaGi1g1v0232400.1
###
LjG1.1_chr1	PGSB	gene	54661729	54662216	.	+	.	ID=LotjaGi1g1v0232500
LjG1.1_chr1	PGSB	five_prime_UTR	54661729	54661731	.	+	.	ID=LotjaGi1g1v0232500.1.five_prime_UTR.1;Parent=LotjaGi1g1v0232500.1
LjG1.1_chr1	PGSB	exon	54661729	54662216	.	+	.	ID=LotjaGi1g1v0232500.1.exon.1;Parent=LotjaGi1g1v0232500.1
LjG1.1_chr1	PGSB	CDS	54661732	54662127	.	+	0	ID=LotjaGi1g1v0232500.1.CDS.1;Parent=LotjaGi1g1v0232500.1
LjG1.1_chr1	PGSB	three_prime_UTR	54662128	54662216	.	+	.	ID=LotjaGi1g1v0232500.1.three_prime_UTR.2;Parent=LotjaGi1g1v0232500.1
###
LjG1.1_chr1	PGSB	gene	54663805	54664403	.	+	.	ID=LotjaGi1g1v0232600_LC
LjG1.1_chr1	PGSB	five_prime_UTR	54663805	54663806	.	+	.	ID=LotjaGi1g1v0232600_LC.1.five_prime_UTR.1;Parent=LotjaGi1g1v0232600_LC.1
LjG1.1_chr1	PGSB	exon	54663805	54664403	.	+	.	ID=LotjaGi1g1v0232600_LC.1.exon.1;Parent=LotjaGi1g1v0232600_LC.1
LjG1.1_chr1	PGSB	CDS	54663807	54664403	.	+	0	ID=LotjaGi1g1v0232600_LC.1.CDS.1;Parent=LotjaGi1g1v0232600_LC.1
###
LjG1.1_chr1	PGSB	gene	54747272	54748490	.	-	.	ID=LotjaGi1g1v0232700_LC
LjG1.1_chr1	PGSB	three_prime_UTR	54747272	54747988	.	-	.	ID=LotjaGi1g1v0232700_LC.1.three_prime_UTR.1;Parent=LotjaGi1g1v0232700_LC.1
LjG1.1_chr1	PGSB	exon	54747272	54748490	.	-	.	ID=LotjaGi1g1v0232700_LC.1.exon.1;Parent=LotjaGi1g1v0232700_LC.1
LjG1.1_chr1	PGSB	CDS	54747989	54748327	.	-	0	ID=LotjaGi1g1v0232700_LC.1.CDS.1;Parent=LotjaGi1g1v0232700_LC.1
LjG1.1_chr1	PGSB	five_prime_UTR	54748328	54748490	.	-	.	ID=LotjaGi1g1v0232700_LC.1.five_prime_UTR.2;Parent=LotjaGi1g1v0232700_LC.1
###
LjG1.1_chr1	PGSB	gene	54754131	54757627	.	-	.	ID=LotjaGi1g1v0232800_LC
LjG1.1_chr1	PGSB	three_prime_UTR	54754131	54754402	.	-	.	ID=LotjaGi1g1v0232800_LC.1.three_prime_UTR.1;Parent=LotjaGi1g1v0232800_LC.1
LjG1.1_chr1	PGSB	exon	54754131	54754901	.	-	.	ID=LotjaGi1g1v0232800_LC.1.exon.1;Parent=LotjaGi1g1v0232800_LC.1
LjG1.1_chr1	PGSB	CDS	54754403	54754702	.	-	0	ID=LotjaGi1g1v0232800_LC.1.CDS.1;Parent=LotjaGi1g1v0232800_LC.1
LjG1.1_chr1	PGSB	five_prime_UTR	54754703	54754901	.	-	.	ID=LotjaGi1g1v0232800_LC.1.five_prime_UTR.2;Parent=LotjaGi1g1v0232800_LC.1
LjG1.1_chr1	PGSB	exon	54755866	54756325	.	-	.	ID=LotjaGi1g1v0232800_LC.1.exon.2;Parent=LotjaGi1g1v0232800_LC.1
LjG1.1_chr1	PGSB	five_prime_UTR	54755866	54756325	.	-	.	ID=LotjaGi1g1v0232800_LC.1.five_prime_UTR.3;Parent=LotjaGi1g1v0232800_LC.1
LjG1.1_chr1	PGSB	exon	54756409	54756504	.	-	.	ID=LotjaGi1g1v0232800_LC.1.exon.3;Parent=LotjaGi1g1v0232800_LC.1
LjG1.1_chr1	PGSB	five_prime_UTR	54756409	54756504	.	-	.	ID=LotjaGi1g1v0232800_LC.1.five_prime_UTR.4;Parent=LotjaGi1g1v0232800_LC.1
LjG1.1_chr1	PGSB	exon	54756621	54756912	.	-	.	ID=LotjaGi1g1v0232800_LC.1.exon.4;Parent=LotjaGi1g1v0232800_LC.1
LjG1.1_chr1	PGSB	five_prime_UTR	54756621	54756912	.	-	.	ID=LotjaGi1g1v0232800_LC.1.five_prime_UTR.5;Parent=LotjaGi1g1v0232800_LC.1
LjG1.1_chr1	PGSB	exon	54757264	54757627	.	-	.	ID=LotjaGi1g1v0232800_LC.1.exon.5;Parent=LotjaGi1g1v0232800_LC.1
LjG1.1_chr1	PGSB	five_prime_UTR	54757264	54757627	.	-	.	ID=LotjaGi1g1v0232800_LC.1.five_prime_UTR.6;Parent=LotjaGi1g1v0232800_LC.1
###
LjG1.1_chr1	PGSB	gene	54764495	54771078	.	-	.	ID=LotjaGi1g1v0232900_LC
LjG1.1_chr1	PGSB	three_prime_UTR	54764495	54764716	.	-	.	ID=LotjaGi1g1v0232900_LC.1.three_prime_UTR.1;Parent=LotjaGi1g1v0232900_LC.1
LjG1.1_chr1	PGSB	exon	54764495	54765337	.	-	.	ID=LotjaGi1g1v0232900_LC.1.exon.1;Parent=LotjaGi1g1v0232900_LC.1
LjG1.1_chr1	PGSB	CDS	54764717	54765319	.	-	0	ID=LotjaGi1g1v0232900_LC.1.CDS.1;Parent=LotjaGi1g1v0232900_LC.1
LjG1.1_chr1	PGSB	five_prime_UTR	54765320	54765337	.	-	.	ID=LotjaGi1g1v0232900_LC.1.five_prime_UTR.2;Parent=LotjaGi1g1v0232900_LC.1
LjG1.1_chr1	PGSB	exon	54770917	54771078	.	-	.	ID=LotjaGi1g1v0232900_LC.1.exon.2;Parent=LotjaGi1g1v0232900_LC.1
LjG1.1_chr1	PGSB	five_prime_UTR	54770917	54771078	.	-	.	ID=LotjaGi1g1v0232900_LC.1.five_prime_UTR.3;Parent=LotjaGi1g1v0232900_LC.1
###
LjG1.1_chr1	PGSB	gene	54771182	54775413	.	+	.	ID=LotjaGi1g1v0233000_LC
LjG1.1_chr1	PGSB	five_prime_UTR	54771182	54774830	.	+	.	ID=LotjaGi1g1v0233000_LC.1.five_prime_UTR.1;Parent=LotjaGi1g1v0233000_LC.1
LjG1.1_chr1	PGSB	exon	54771182	54775413	.	+	.	ID=LotjaGi1g1v0233000_LC.1.exon.1;Parent=LotjaGi1g1v0233000_LC.1
LjG1.1_chr1	PGSB	CDS	54774831	54775244	.	+	0	ID=LotjaGi1g1v0233000_LC.1.CDS.1;Parent=LotjaGi1g1v0233000_LC.1
LjG1.1_chr1	PGSB	three_prime_UTR	54775245	54775413	.	+	.	ID=LotjaGi1g1v0233000_LC.1.three_prime_UTR.2;Parent=LotjaGi1g1v0233000_LC.1
###
LjG1.1_chr1	PGSB	gene	54798454	54809506	.	+	.	ID=LotjaGi1g1v0233100
LjG1.1_chr1	PGSB	five_prime_UTR	54798454	54800368	.	+	.	ID=LotjaGi1g1v0233100.1.five_prime_UTR.1;Parent=LotjaGi1g1v0233100.1
LjG1.1_chr1	PGSB	exon	54798454	54800832	.	+	.	ID=LotjaGi1g1v0233100.1.exon.1;Parent=LotjaGi1g1v0233100.1
LjG1.1_chr1	PGSB	CDS	54800369	54800832	.	+	0	ID=LotjaGi1g1v0233100.1.CDS.1;Parent=LotjaGi1g1v0233100.1
LjG1.1_chr1	PGSB	exon	54801889	54802930	.	+	.	ID=LotjaGi1g1v0233100.1.exon.2;Parent=LotjaGi1g1v0233100.1
LjG1.1_chr1	PGSB	CDS	54801889	54802930	.	+	1	ID=LotjaGi1g1v0233100.1.CDS.2;Parent=LotjaGi1g1v0233100.1
LjG1.1_chr1	PGSB	exon	54803036	54803496	.	+	.	ID=LotjaGi1g1v0233100.1.exon.3;Parent=LotjaGi1g1v0233100.1
LjG1.1_chr1	PGSB	CDS	54803036	54803496	.	+	0	ID=LotjaGi1g1v0233100.1.CDS.3;Parent=LotjaGi1g1v0233100.1
LjG1.1_chr1	PGSB	exon	54804126	54805236	.	+	.	ID=LotjaGi1g1v0233100.1.exon.4;Parent=LotjaGi1g1v0233100.1
LjG1.1_chr1	PGSB	CDS	54804126	54805236	.	+	1	ID=LotjaGi1g1v0233100.1.CDS.4;Parent=LotjaGi1g1v0233100.1
LjG1.1_chr1	PGSB	exon	54805482	54805760	.	+	.	ID=LotjaGi1g1v0233100.1.exon.5;Parent=LotjaGi1g1v0233100.1
LjG1.1_chr1	PGSB	CDS	54805482	54805760	.	+	0	ID=LotjaGi1g1v0233100.1.CDS.5;Parent=LotjaGi1g1v0233100.1
LjG1.1_chr1	PGSB	exon	54805899	54806729	.	+	.	ID=LotjaGi1g1v0233100.1.exon.6;Parent=LotjaGi1g1v0233100.1
LjG1.1_chr1	PGSB	CDS	54805899	54806729	.	+	0	ID=LotjaGi1g1v0233100.1.CDS.6;Parent=LotjaGi1g1v0233100.1
LjG1.1_chr1	PGSB	exon	54806867	54807310	.	+	.	ID=LotjaGi1g1v0233100.1.exon.7;Parent=LotjaGi1g1v0233100.1
LjG1.1_chr1	PGSB	CDS	54806867	54807310	.	+	0	ID=LotjaGi1g1v0233100.1.CDS.7;Parent=LotjaGi1g1v0233100.1
LjG1.1_chr1	PGSB	exon	54807445	54807564	.	+	.	ID=LotjaGi1g1v0233100.1.exon.8;Parent=LotjaGi1g1v0233100.1
LjG1.1_chr1	PGSB	CDS	54807445	54807564	.	+	0	ID=LotjaGi1g1v0233100.1.CDS.8;Parent=LotjaGi1g1v0233100.1
LjG1.1_chr1	PGSB	exon	54807764	54807821	.	+	.	ID=LotjaGi1g1v0233100.1.exon.9;Parent=LotjaGi1g1v0233100.1
LjG1.1_chr1	PGSB	CDS	54807764	54807821	.	+	0	ID=LotjaGi1g1v0233100.1.CDS.9;Parent=LotjaGi1g1v0233100.1
LjG1.1_chr1	PGSB	CDS	54807903	54808870	.	+	2	ID=LotjaGi1g1v0233100.1.CDS.10;Parent=LotjaGi1g1v0233100.1
LjG1.1_chr1	PGSB	exon	54807903	54809506	.	+	.	ID=LotjaGi1g1v0233100.1.exon.10;Parent=LotjaGi1g1v0233100.1
LjG1.1_chr1	PGSB	three_prime_UTR	54808871	54809506	.	+	.	ID=LotjaGi1g1v0233100.1.three_prime_UTR.2;Parent=LotjaGi1g1v0233100.1
###
LjG1.1_chr1	PGSB	gene	54806108	54806326	.	-	.	ID=LotjaGi1g1v0233200_LC
###
LjG1.1_chr1	PGSB	gene	54818727	54822394	.	+	.	ID=LotjaGi1g1v0233300_LC
LjG1.1_chr1	PGSB	five_prime_UTR	54818727	54818826	.	+	.	ID=LotjaGi1g1v0233300_LC.1.five_prime_UTR.1;Parent=LotjaGi1g1v0233300_LC.1
LjG1.1_chr1	PGSB	exon	54818727	54822394	.	+	.	ID=LotjaGi1g1v0233300_LC.1.exon.1;Parent=LotjaGi1g1v0233300_LC.1
LjG1.1_chr1	PGSB	CDS	54818827	54819189	.	+	0	ID=LotjaGi1g1v0233300_LC.1.CDS.1;Parent=LotjaGi1g1v0233300_LC.1
LjG1.1_chr1	PGSB	three_prime_UTR	54819190	54822394	.	+	.	ID=LotjaGi1g1v0233300_LC.1.three_prime_UTR.2;Parent=LotjaGi1g1v0233300_LC.1
###
LjG1.1_chr1	PGSB	gene	54822758	54825128	.	-	.	ID=LotjaGi1g1v0233400_LC
LjG1.1_chr1	PGSB	three_prime_UTR	54822758	54823755	.	-	.	ID=LotjaGi1g1v0233400_LC.1.three_prime_UTR.1;Parent=LotjaGi1g1v0233400_LC.1
LjG1.1_chr1	PGSB	exon	54822758	54825128	.	-	.	ID=LotjaGi1g1v0233400_LC.1.exon.1;Parent=LotjaGi1g1v0233400_LC.1
LjG1.1_chr1	PGSB	CDS	54823756	54824987	.	-	0	ID=LotjaGi1g1v0233400_LC.1.CDS.1;Parent=LotjaGi1g1v0233400_LC.1
LjG1.1_chr1	PGSB	five_prime_UTR	54824068	54825128	.	-	.	ID=LotjaGi1g1v0233400_LC.1.five_prime_UTR.2;Parent=LotjaGi1g1v0233400_LC.1
###
LjG1.1_chr1	PGSB	gene	54831123	54836797	.	+	.	ID=LotjaGi1g1v0233500_LC
LjG1.1_chr1	PGSB	exon	54831123	54831312	.	+	.	ID=LotjaGi1g1v0233500_LC.1.exon.1;Parent=LotjaGi1g1v0233500_LC.1
LjG1.1_chr1	PGSB	five_prime_UTR	54831123	54831312	.	+	.	ID=LotjaGi1g1v0233500_LC.1.five_prime_UTR.1;Parent=LotjaGi1g1v0233500_LC.1
LjG1.1_chr1	PGSB	exon	54831486	54831555	.	+	.	ID=LotjaGi1g1v0233500_LC.1.exon.2;Parent=LotjaGi1g1v0233500_LC.1
LjG1.1_chr1	PGSB	five_prime_UTR	54831486	54831555	.	+	.	ID=LotjaGi1g1v0233500_LC.1.five_prime_UTR.2;Parent=LotjaGi1g1v0233500_LC.1
LjG1.1_chr1	PGSB	five_prime_UTR	54834764	54835426	.	+	.	ID=LotjaGi1g1v0233500_LC.1.five_prime_UTR.3;Parent=LotjaGi1g1v0233500_LC.1
LjG1.1_chr1	PGSB	exon	54834764	54836797	.	+	.	ID=LotjaGi1g1v0233500_LC.1.exon.3;Parent=LotjaGi1g1v0233500_LC.1
LjG1.1_chr1	PGSB	CDS	54835427	54836797	.	+	0	ID=LotjaGi1g1v0233500_LC.1.CDS.1;Parent=LotjaGi1g1v0233500_LC.1
###
LjG1.1_chr1	PGSB	gene	54894220	54896394	.	-	.	ID=LotjaGi1g1v0233600
LjG1.1_chr1	PGSB	three_prime_UTR	54894220	54894427	.	-	.	ID=LotjaGi1g1v0233600.1.three_prime_UTR.1;Parent=LotjaGi1g1v0233600.1
LjG1.1_chr1	PGSB	exon	54894220	54895071	.	-	.	ID=LotjaGi1g1v0233600.1.exon.1;Parent=LotjaGi1g1v0233600.1
LjG1.1_chr1	PGSB	CDS	54894428	54895071	.	-	2	ID=LotjaGi1g1v0233600.1.CDS.1;Parent=LotjaGi1g1v0233600.1
LjG1.1_chr1	PGSB	CDS	54896194	54896272	.	-	0	ID=LotjaGi1g1v0233600.1.CDS.2;Parent=LotjaGi1g1v0233600.1
LjG1.1_chr1	PGSB	exon	54896194	54896394	.	-	.	ID=LotjaGi1g1v0233600.1.exon.2;Parent=LotjaGi1g1v0233600.1
LjG1.1_chr1	PGSB	five_prime_UTR	54896273	54896394	.	-	.	ID=LotjaGi1g1v0233600.1.five_prime_UTR.2;Parent=LotjaGi1g1v0233600.1
###
LjG1.1_chr1	PGSB	gene	54925933	54931607	.	-	.	ID=LotjaGi1g1v0233700
LjG1.1_chr1	PGSB	exon	54925933	54926096	.	-	.	ID=LotjaGi1g1v0233700.1.exon.1;Parent=LotjaGi1g1v0233700.1
LjG1.1_chr1	PGSB	three_prime_UTR	54925933	54926096	.	-	.	ID=LotjaGi1g1v0233700.1.three_prime_UTR.1;Parent=LotjaGi1g1v0233700.1
LjG1.1_chr1	PGSB	exon	54926215	54926333	.	-	.	ID=LotjaGi1g1v0233700.1.exon.2;Parent=LotjaGi1g1v0233700.1
LjG1.1_chr1	PGSB	three_prime_UTR	54926215	54926333	.	-	.	ID=LotjaGi1g1v0233700.1.three_prime_UTR.2;Parent=LotjaGi1g1v0233700.1
LjG1.1_chr1	PGSB	exon	54926413	54926519	.	-	.	ID=LotjaGi1g1v0233700.1.exon.3;Parent=LotjaGi1g1v0233700.1
LjG1.1_chr1	PGSB	three_prime_UTR	54926413	54926519	.	-	.	ID=LotjaGi1g1v0233700.1.three_prime_UTR.3;Parent=LotjaGi1g1v0233700.1
LjG1.1_chr1	PGSB	exon	54926847	54926925	.	-	.	ID=LotjaGi1g1v0233700.1.exon.4;Parent=LotjaGi1g1v0233700.1
LjG1.1_chr1	PGSB	three_prime_UTR	54926847	54926925	.	-	.	ID=LotjaGi1g1v0233700.1.three_prime_UTR.4;Parent=LotjaGi1g1v0233700.1
LjG1.1_chr1	PGSB	exon	54927008	54927097	.	-	.	ID=LotjaGi1g1v0233700.1.exon.5;Parent=LotjaGi1g1v0233700.1
LjG1.1_chr1	PGSB	three_prime_UTR	54927008	54927097	.	-	.	ID=LotjaGi1g1v0233700.1.three_prime_UTR.5;Parent=LotjaGi1g1v0233700.1
LjG1.1_chr1	PGSB	three_prime_UTR	54927258	54927509	.	-	.	ID=LotjaGi1g1v0233700.1.three_prime_UTR.6;Parent=LotjaGi1g1v0233700.1
LjG1.1_chr1	PGSB	exon	54927258	54927521	.	-	.	ID=LotjaGi1g1v0233700.1.exon.6;Parent=LotjaGi1g1v0233700.1
LjG1.1_chr1	PGSB	CDS	54927510	54927521	.	-	0	ID=LotjaGi1g1v0233700.1.CDS.1;Parent=LotjaGi1g1v0233700.1
LjG1.1_chr1	PGSB	exon	54927889	54928366	.	-	.	ID=LotjaGi1g1v0233700.1.exon.7;Parent=LotjaGi1g1v0233700.1
LjG1.1_chr1	PGSB	CDS	54927889	54928366	.	-	1	ID=LotjaGi1g1v0233700.1.CDS.2;Parent=LotjaGi1g1v0233700.1
LjG1.1_chr1	PGSB	CDS	54931372	54931604	.	-	0	ID=LotjaGi1g1v0233700.1.CDS.3;Parent=LotjaGi1g1v0233700.1
LjG1.1_chr1	PGSB	exon	54931372	54931607	.	-	.	ID=LotjaGi1g1v0233700.1.exon.8;Parent=LotjaGi1g1v0233700.1
LjG1.1_chr1	PGSB	five_prime_UTR	54931605	54931607	.	-	.	ID=LotjaGi1g1v0233700.1.five_prime_UTR.7;Parent=LotjaGi1g1v0233700.1
###
LjG1.1_chr1	PGSB	gene	54949062	54953323	.	-	.	ID=LotjaGi1g1v0233800
LjG1.1_chr1	PGSB	three_prime_UTR	54949062	54949195	.	-	.	ID=LotjaGi1g1v0233800.1.three_prime_UTR.1;Parent=LotjaGi1g1v0233800.1
LjG1.1_chr1	PGSB	exon	54949062	54949301	.	-	.	ID=LotjaGi1g1v0233800.1.exon.1;Parent=LotjaGi1g1v0233800.1
LjG1.1_chr1	PGSB	CDS	54949196	54949301	.	-	1	ID=LotjaGi1g1v0233800.1.CDS.1;Parent=LotjaGi1g1v0233800.1
LjG1.1_chr1	PGSB	exon	54949421	54949539	.	-	.	ID=LotjaGi1g1v0233800.1.exon.2;Parent=LotjaGi1g1v0233800.1
LjG1.1_chr1	PGSB	CDS	54949421	54949539	.	-	0	ID=LotjaGi1g1v0233800.1.CDS.2;Parent=LotjaGi1g1v0233800.1
LjG1.1_chr1	PGSB	exon	54949617	54949723	.	-	.	ID=LotjaGi1g1v0233800.1.exon.3;Parent=LotjaGi1g1v0233800.1
LjG1.1_chr1	PGSB	CDS	54949617	54949723	.	-	2	ID=LotjaGi1g1v0233800.1.CDS.3;Parent=LotjaGi1g1v0233800.1
LjG1.1_chr1	PGSB	exon	54950050	54950128	.	-	.	ID=LotjaGi1g1v0233800.1.exon.4;Parent=LotjaGi1g1v0233800.1
LjG1.1_chr1	PGSB	CDS	54950050	54950128	.	-	0	ID=LotjaGi1g1v0233800.1.CDS.4;Parent=LotjaGi1g1v0233800.1
LjG1.1_chr1	PGSB	exon	54950211	54950300	.	-	.	ID=LotjaGi1g1v0233800.1.exon.5;Parent=LotjaGi1g1v0233800.1
LjG1.1_chr1	PGSB	CDS	54950211	54950300	.	-	0	ID=LotjaGi1g1v0233800.1.CDS.5;Parent=LotjaGi1g1v0233800.1
LjG1.1_chr1	PGSB	exon	54950461	54950724	.	-	.	ID=LotjaGi1g1v0233800.1.exon.6;Parent=LotjaGi1g1v0233800.1
LjG1.1_chr1	PGSB	CDS	54950461	54950724	.	-	0	ID=LotjaGi1g1v0233800.1.CDS.6;Parent=LotjaGi1g1v0233800.1
LjG1.1_chr1	PGSB	exon	54951092	54951569	.	-	.	ID=LotjaGi1g1v0233800.1.exon.7;Parent=LotjaGi1g1v0233800.1
LjG1.1_chr1	PGSB	CDS	54951092	54951569	.	-	1	ID=LotjaGi1g1v0233800.1.CDS.7;Parent=LotjaGi1g1v0233800.1
LjG1.1_chr1	PGSB	CDS	54953121	54953317	.	-	0	ID=LotjaGi1g1v0233800.1.CDS.8;Parent=LotjaGi1g1v0233800.1
LjG1.1_chr1	PGSB	exon	54953121	54953323	.	-	.	ID=LotjaGi1g1v0233800.1.exon.8;Parent=LotjaGi1g1v0233800.1
LjG1.1_chr1	PGSB	five_prime_UTR	54953318	54953323	.	-	.	ID=LotjaGi1g1v0233800.1.five_prime_UTR.2;Parent=LotjaGi1g1v0233800.1
###
LjG1.1_chr1	PGSB	gene	55011338	55014124	.	+	.	ID=LotjaGi1g1v0233900
LjG1.1_chr1	PGSB	exon	55011338	55011527	.	+	.	ID=LotjaGi1g1v0233900.1.exon.1;Parent=LotjaGi1g1v0233900.1
LjG1.1_chr1	PGSB	five_prime_UTR	55011338	55011527	.	+	.	ID=LotjaGi1g1v0233900.1.five_prime_UTR.1;Parent=LotjaGi1g1v0233900.1
LjG1.1_chr1	PGSB	five_prime_UTR	55011978	55011987	.	+	.	ID=LotjaGi1g1v0233900.1.five_prime_UTR.2;Parent=LotjaGi1g1v0233900.1
LjG1.1_chr1	PGSB	exon	55011978	55012767	.	+	.	ID=LotjaGi1g1v0233900.1.exon.2;Parent=LotjaGi1g1v0233900.1
LjG1.1_chr1	PGSB	CDS	55011988	55012767	.	+	0	ID=LotjaGi1g1v0233900.1.CDS.1;Parent=LotjaGi1g1v0233900.1
LjG1.1_chr1	PGSB	CDS	55012867	55013274	.	+	0	ID=LotjaGi1g1v0233900.1.CDS.2;Parent=LotjaGi1g1v0233900.1
LjG1.1_chr1	PGSB	exon	55012867	55014124	.	+	.	ID=LotjaGi1g1v0233900.1.exon.3;Parent=LotjaGi1g1v0233900.1
LjG1.1_chr1	PGSB	three_prime_UTR	55013275	55014124	.	+	.	ID=LotjaGi1g1v0233900.1.three_prime_UTR.3;Parent=LotjaGi1g1v0233900.1
###
LjG1.1_chr1	PGSB	gene	55014232	55016525	.	-	.	ID=LotjaGi1g1v0234000_LC
LjG1.1_chr1	PGSB	three_prime_UTR	55014232	55015435	.	-	.	ID=LotjaGi1g1v0234000_LC.1.three_prime_UTR.1;Parent=LotjaGi1g1v0234000_LC.1
LjG1.1_chr1	PGSB	exon	55014232	55016525	.	-	.	ID=LotjaGi1g1v0234000_LC.1.exon.1;Parent=LotjaGi1g1v0234000_LC.1
LjG1.1_chr1	PGSB	CDS	55015436	55015846	.	-	0	ID=LotjaGi1g1v0234000_LC.1.CDS.1;Parent=LotjaGi1g1v0234000_LC.1
LjG1.1_chr1	PGSB	five_prime_UTR	55015847	55016525	.	-	.	ID=LotjaGi1g1v0234000_LC.1.five_prime_UTR.2;Parent=LotjaGi1g1v0234000_LC.1
###
LjG1.1_chr1	PGSB	gene	55041553	55050667	.	+	.	ID=LotjaGi1g1v0234100
LjG1.1_chr1	PGSB	exon	55041553	55042005	.	+	.	ID=LotjaGi1g1v0234100.1.exon.1;Parent=LotjaGi1g1v0234100.1
LjG1.1_chr1	PGSB	five_prime_UTR	55041553	55042005	.	+	.	ID=LotjaGi1g1v0234100.1.five_prime_UTR.1;Parent=LotjaGi1g1v0234100.1
LjG1.1_chr1	PGSB	five_prime_UTR	55042409	55042446	.	+	.	ID=LotjaGi1g1v0234100.1.five_prime_UTR.2;Parent=LotjaGi1g1v0234100.1
LjG1.1_chr1	PGSB	exon	55042409	55042548	.	+	.	ID=LotjaGi1g1v0234100.1.exon.2;Parent=LotjaGi1g1v0234100.1
LjG1.1_chr1	PGSB	CDS	55042447	55042548	.	+	0	ID=LotjaGi1g1v0234100.1.CDS.1;Parent=LotjaGi1g1v0234100.1
LjG1.1_chr1	PGSB	exon	55042647	55042700	.	+	.	ID=LotjaGi1g1v0234100.1.exon.3;Parent=LotjaGi1g1v0234100.1
LjG1.1_chr1	PGSB	CDS	55042647	55042700	.	+	0	ID=LotjaGi1g1v0234100.1.CDS.2;Parent=LotjaGi1g1v0234100.1
LjG1.1_chr1	PGSB	exon	55047186	55047259	.	+	.	ID=LotjaGi1g1v0234100.1.exon.4;Parent=LotjaGi1g1v0234100.1
LjG1.1_chr1	PGSB	CDS	55047186	55047259	.	+	0	ID=LotjaGi1g1v0234100.1.CDS.3;Parent=LotjaGi1g1v0234100.1
LjG1.1_chr1	PGSB	exon	55047706	55047823	.	+	.	ID=LotjaGi1g1v0234100.1.exon.5;Parent=LotjaGi1g1v0234100.1
LjG1.1_chr1	PGSB	CDS	55047706	55047823	.	+	1	ID=LotjaGi1g1v0234100.1.CDS.4;Parent=LotjaGi1g1v0234100.1
LjG1.1_chr1	PGSB	exon	55048093	55048151	.	+	.	ID=LotjaGi1g1v0234100.1.exon.6;Parent=LotjaGi1g1v0234100.1
LjG1.1_chr1	PGSB	CDS	55048093	55048151	.	+	0	ID=LotjaGi1g1v0234100.1.CDS.5;Parent=LotjaGi1g1v0234100.1
LjG1.1_chr1	PGSB	CDS	55048299	55048377	.	+	1	ID=LotjaGi1g1v0234100.1.CDS.6;Parent=LotjaGi1g1v0234100.1
LjG1.1_chr1	PGSB	exon	55048299	55050667	.	+	.	ID=LotjaGi1g1v0234100.1.exon.7;Parent=LotjaGi1g1v0234100.1
LjG1.1_chr1	PGSB	three_prime_UTR	55048378	55050667	.	+	.	ID=LotjaGi1g1v0234100.1.three_prime_UTR.3;Parent=LotjaGi1g1v0234100.1
###
LjG1.1_chr1	PGSB	gene	55070954	55076213	.	+	.	ID=LotjaGi1g1v0234200_LC
LjG1.1_chr1	PGSB	five_prime_UTR	55070954	55071113	.	+	.	ID=LotjaGi1g1v0234200_LC.1.five_prime_UTR.1;Parent=LotjaGi1g1v0234200_LC.1
LjG1.1_chr1	PGSB	exon	55070954	55071860	.	+	.	ID=LotjaGi1g1v0234200_LC.1.exon.1;Parent=LotjaGi1g1v0234200_LC.1
LjG1.1_chr1	PGSB	CDS	55071114	55071860	.	+	0	ID=LotjaGi1g1v0234200_LC.1.CDS.1;Parent=LotjaGi1g1v0234200_LC.1
LjG1.1_chr1	PGSB	CDS	55071941	55072340	.	+	0	ID=LotjaGi1g1v0234200_LC.1.CDS.2;Parent=LotjaGi1g1v0234200_LC.1
LjG1.1_chr1	PGSB	exon	55071941	55072382	.	+	.	ID=LotjaGi1g1v0234200_LC.1.exon.2;Parent=LotjaGi1g1v0234200_LC.1
LjG1.1_chr1	PGSB	three_prime_UTR	55072052	55072382	.	+	.	ID=LotjaGi1g1v0234200_LC.1.three_prime_UTR.2;Parent=LotjaGi1g1v0234200_LC.1
LjG1.1_chr1	PGSB	exon	55073421	55075757	.	+	.	ID=LotjaGi1g1v0234200_LC.1.exon.3;Parent=LotjaGi1g1v0234200_LC.1
LjG1.1_chr1	PGSB	three_prime_UTR	55073421	55075757	.	+	.	ID=LotjaGi1g1v0234200_LC.1.three_prime_UTR.3;Parent=LotjaGi1g1v0234200_LC.1
LjG1.1_chr1	PGSB	exon	55075838	55076079	.	+	.	ID=LotjaGi1g1v0234200_LC.1.exon.4;Parent=LotjaGi1g1v0234200_LC.1
LjG1.1_chr1	PGSB	three_prime_UTR	55075838	55076079	.	+	.	ID=LotjaGi1g1v0234200_LC.1.three_prime_UTR.4;Parent=LotjaGi1g1v0234200_LC.1
###
LjG1.1_chr1	PGSB	gene	55091132	55096789	.	+	.	ID=LotjaGi1g1v0234300
LjG1.1_chr1	PGSB	five_prime_UTR	55091132	55091351	.	+	.	ID=LotjaGi1g1v0234300.1.five_prime_UTR.1;Parent=LotjaGi1g1v0234300.1
LjG1.1_chr1	PGSB	exon	55091132	55092098	.	+	.	ID=LotjaGi1g1v0234300.1.exon.1;Parent=LotjaGi1g1v0234300.1
LjG1.1_chr1	PGSB	CDS	55091352	55092098	.	+	0	ID=LotjaGi1g1v0234300.1.CDS.1;Parent=LotjaGi1g1v0234300.1
LjG1.1_chr1	PGSB	exon	55092198	55092576	.	+	.	ID=LotjaGi1g1v0234300.1.exon.2;Parent=LotjaGi1g1v0234300.1
LjG1.1_chr1	PGSB	CDS	55092198	55092576	.	+	0	ID=LotjaGi1g1v0234300.1.CDS.2;Parent=LotjaGi1g1v0234300.1
LjG1.1_chr1	PGSB	exon	55093390	55093524	.	+	.	ID=LotjaGi1g1v0234300.1.exon.3;Parent=LotjaGi1g1v0234300.1
LjG1.1_chr1	PGSB	CDS	55093390	55093524	.	+	2	ID=LotjaGi1g1v0234300.1.CDS.3;Parent=LotjaGi1g1v0234300.1
LjG1.1_chr1	PGSB	CDS	55094273	55094352	.	+	2	ID=LotjaGi1g1v0234300.1.CDS.4;Parent=LotjaGi1g1v0234300.1
LjG1.1_chr1	PGSB	exon	55094273	55094361	.	+	.	ID=LotjaGi1g1v0234300.1.exon.4;Parent=LotjaGi1g1v0234300.1
LjG1.1_chr1	PGSB	three_prime_UTR	55094353	55094361	.	+	.	ID=LotjaGi1g1v0234300.1.three_prime_UTR.2;Parent=LotjaGi1g1v0234300.1
LjG1.1_chr1	PGSB	exon	55095140	55095845	.	+	.	ID=LotjaGi1g1v0234300.1.exon.5;Parent=LotjaGi1g1v0234300.1
LjG1.1_chr1	PGSB	three_prime_UTR	55095140	55095845	.	+	.	ID=LotjaGi1g1v0234300.1.three_prime_UTR.3;Parent=LotjaGi1g1v0234300.1
###
LjG1.1_chr1	PGSB	gene	55136732	55137426	.	+	.	ID=LotjaGi1g1v0234400
LjG1.1_chr1	PGSB	five_prime_UTR	55136732	55136867	.	+	.	ID=LotjaGi1g1v0234400.1.five_prime_UTR.1;Parent=LotjaGi1g1v0234400.1
LjG1.1_chr1	PGSB	exon	55136732	55137426	.	+	.	ID=LotjaGi1g1v0234400.1.exon.1;Parent=LotjaGi1g1v0234400.1
LjG1.1_chr1	PGSB	CDS	55136868	55137287	.	+	0	ID=LotjaGi1g1v0234400.1.CDS.1;Parent=LotjaGi1g1v0234400.1
LjG1.1_chr1	PGSB	three_prime_UTR	55137288	55137426	.	+	.	ID=LotjaGi1g1v0234400.1.three_prime_UTR.2;Parent=LotjaGi1g1v0234400.1
###
LjG1.1_chr1	PGSB	gene	55415669	55419395	.	-	.	ID=LotjaGi1g1v0234500
LjG1.1_chr1	PGSB	three_prime_UTR	55415669	55416049	.	-	.	ID=LotjaGi1g1v0234500.1.three_prime_UTR.1;Parent=LotjaGi1g1v0234500.1
LjG1.1_chr1	PGSB	exon	55415669	55419395	.	-	.	ID=LotjaGi1g1v0234500.1.exon.1;Parent=LotjaGi1g1v0234500.1
LjG1.1_chr1	PGSB	CDS	55416050	55417654	.	-	0	ID=LotjaGi1g1v0234500.1.CDS.1;Parent=LotjaGi1g1v0234500.1
LjG1.1_chr1	PGSB	five_prime_UTR	55417655	55419395	.	-	.	ID=LotjaGi1g1v0234500.1.five_prime_UTR.2;Parent=LotjaGi1g1v0234500.1
###
LjG1.1_chr1	PGSB	gene	55432354	55435444	.	-	.	ID=LotjaGi1g1v0234600_LC
LjG1.1_chr1	PGSB	three_prime_UTR	55432354	55434471	.	-	.	ID=LotjaGi1g1v0234600_LC.1.three_prime_UTR.1;Parent=LotjaGi1g1v0234600_LC.1
LjG1.1_chr1	PGSB	exon	55432354	55435444	.	-	.	ID=LotjaGi1g1v0234600_LC.1.exon.1;Parent=LotjaGi1g1v0234600_LC.1
LjG1.1_chr1	PGSB	CDS	55434472	55434795	.	-	0	ID=LotjaGi1g1v0234600_LC.1.CDS.1;Parent=LotjaGi1g1v0234600_LC.1
LjG1.1_chr1	PGSB	five_prime_UTR	55434796	55435444	.	-	.	ID=LotjaGi1g1v0234600_LC.1.five_prime_UTR.2;Parent=LotjaGi1g1v0234600_LC.1
###
LjG1.1_chr1	PGSB	gene	55440604	55451155	.	-	.	ID=LotjaGi1g1v0234700
LjG1.1_chr1	PGSB	three_prime_UTR	55440604	55441394	.	-	.	ID=LotjaGi1g1v0234700.1.three_prime_UTR.1;Parent=LotjaGi1g1v0234700.1
LjG1.1_chr1	PGSB	exon	55440604	55441487	.	-	.	ID=LotjaGi1g1v0234700.1.exon.1;Parent=LotjaGi1g1v0234700.1
LjG1.1_chr1	PGSB	CDS	55441395	55441487	.	-	0	ID=LotjaGi1g1v0234700.1.CDS.1;Parent=LotjaGi1g1v0234700.1
LjG1.1_chr1	PGSB	exon	55441605	55441673	.	-	.	ID=LotjaGi1g1v0234700.1.exon.2;Parent=LotjaGi1g1v0234700.1
LjG1.1_chr1	PGSB	CDS	55441605	55441673	.	-	0	ID=LotjaGi1g1v0234700.1.CDS.2;Parent=LotjaGi1g1v0234700.1
LjG1.1_chr1	PGSB	exon	55444046	55444132	.	-	.	ID=LotjaGi1g1v0234700.1.exon.3;Parent=LotjaGi1g1v0234700.1
LjG1.1_chr1	PGSB	CDS	55444046	55444132	.	-	0	ID=LotjaGi1g1v0234700.1.CDS.3;Parent=LotjaGi1g1v0234700.1
LjG1.1_chr1	PGSB	exon	55444313	55444456	.	-	.	ID=LotjaGi1g1v0234700.1.exon.4;Parent=LotjaGi1g1v0234700.1
LjG1.1_chr1	PGSB	CDS	55444313	55444456	.	-	0	ID=LotjaGi1g1v0234700.1.CDS.4;Parent=LotjaGi1g1v0234700.1
LjG1.1_chr1	PGSB	exon	55445397	55445528	.	-	.	ID=LotjaGi1g1v0234700.1.exon.5;Parent=LotjaGi1g1v0234700.1
LjG1.1_chr1	PGSB	CDS	55445397	55445528	.	-	0	ID=LotjaGi1g1v0234700.1.CDS.5;Parent=LotjaGi1g1v0234700.1
LjG1.1_chr1	PGSB	exon	55446192	55446353	.	-	.	ID=LotjaGi1g1v0234700.1.exon.6;Parent=LotjaGi1g1v0234700.1
LjG1.1_chr1	PGSB	CDS	55446192	55446353	.	-	0	ID=LotjaGi1g1v0234700.1.CDS.6;Parent=LotjaGi1g1v0234700.1
LjG1.1_chr1	PGSB	exon	55446437	55446667	.	-	.	ID=LotjaGi1g1v0234700.1.exon.7;Parent=LotjaGi1g1v0234700.1
LjG1.1_chr1	PGSB	CDS	55446437	55446667	.	-	0	ID=LotjaGi1g1v0234700.1.CDS.7;Parent=LotjaGi1g1v0234700.1
LjG1.1_chr1	PGSB	exon	55446793	55446835	.	-	.	ID=LotjaGi1g1v0234700.1.exon.8;Parent=LotjaGi1g1v0234700.1
LjG1.1_chr1	PGSB	CDS	55446793	55446835	.	-	1	ID=LotjaGi1g1v0234700.1.CDS.8;Parent=LotjaGi1g1v0234700.1
LjG1.1_chr1	PGSB	exon	55447041	55447104	.	-	.	ID=LotjaGi1g1v0234700.1.exon.9;Parent=LotjaGi1g1v0234700.1
LjG1.1_chr1	PGSB	CDS	55447041	55447104	.	-	2	ID=LotjaGi1g1v0234700.1.CDS.9;Parent=LotjaGi1g1v0234700.1
LjG1.1_chr1	PGSB	exon	55447324	55447429	.	-	.	ID=LotjaGi1g1v0234700.1.exon.10;Parent=LotjaGi1g1v0234700.1
LjG1.1_chr1	PGSB	CDS	55447324	55447429	.	-	0	ID=LotjaGi1g1v0234700.1.CDS.10;Parent=LotjaGi1g1v0234700.1
LjG1.1_chr1	PGSB	exon	55447700	55447816	.	-	.	ID=LotjaGi1g1v0234700.1.exon.11;Parent=LotjaGi1g1v0234700.1
LjG1.1_chr1	PGSB	CDS	55447700	55447816	.	-	0	ID=LotjaGi1g1v0234700.1.CDS.11;Parent=LotjaGi1g1v0234700.1
LjG1.1_chr1	PGSB	exon	55448002	55448082	.	-	.	ID=LotjaGi1g1v0234700.1.exon.12;Parent=LotjaGi1g1v0234700.1
LjG1.1_chr1	PGSB	CDS	55448002	55448082	.	-	0	ID=LotjaGi1g1v0234700.1.CDS.12;Parent=LotjaGi1g1v0234700.1
LjG1.1_chr1	PGSB	exon	55448224	55448266	.	-	.	ID=LotjaGi1g1v0234700.1.exon.13;Parent=LotjaGi1g1v0234700.1
LjG1.1_chr1	PGSB	CDS	55448224	55448266	.	-	1	ID=LotjaGi1g1v0234700.1.CDS.13;Parent=LotjaGi1g1v0234700.1
LjG1.1_chr1	PGSB	exon	55449125	55449186	.	-	.	ID=LotjaGi1g1v0234700.1.exon.14;Parent=LotjaGi1g1v0234700.1
LjG1.1_chr1	PGSB	CDS	55449125	55449186	.	-	0	ID=LotjaGi1g1v0234700.1.CDS.14;Parent=LotjaGi1g1v0234700.1
LjG1.1_chr1	PGSB	exon	55450003	55450089	.	-	.	ID=LotjaGi1g1v0234700.1.exon.15;Parent=LotjaGi1g1v0234700.1
LjG1.1_chr1	PGSB	CDS	55450003	55450089	.	-	0	ID=LotjaGi1g1v0234700.1.CDS.15;Parent=LotjaGi1g1v0234700.1
LjG1.1_chr1	PGSB	exon	55450199	55450245	.	-	.	ID=LotjaGi1g1v0234700.1.exon.16;Parent=LotjaGi1g1v0234700.1
LjG1.1_chr1	PGSB	CDS	55450199	55450245	.	-	2	ID=LotjaGi1g1v0234700.1.CDS.16;Parent=LotjaGi1g1v0234700.1
LjG1.1_chr1	PGSB	exon	55450358	55450490	.	-	.	ID=LotjaGi1g1v0234700.1.exon.17;Parent=LotjaGi1g1v0234700.1
LjG1.1_chr1	PGSB	CDS	55450358	55450490	.	-	0	ID=LotjaGi1g1v0234700.1.CDS.17;Parent=LotjaGi1g1v0234700.1
LjG1.1_chr1	PGSB	exon	55450596	55450664	.	-	.	ID=LotjaGi1g1v0234700.1.exon.18;Parent=LotjaGi1g1v0234700.1
LjG1.1_chr1	PGSB	CDS	55450596	55450664	.	-	0	ID=LotjaGi1g1v0234700.1.CDS.18;Parent=LotjaGi1g1v0234700.1
LjG1.1_chr1	PGSB	exon	55450744	55450830	.	-	.	ID=LotjaGi1g1v0234700.1.exon.19;Parent=LotjaGi1g1v0234700.1
LjG1.1_chr1	PGSB	CDS	55450744	55450830	.	-	0	ID=LotjaGi1g1v0234700.1.CDS.19;Parent=LotjaGi1g1v0234700.1
LjG1.1_chr1	PGSB	CDS	55450958	55451089	.	-	0	ID=LotjaGi1g1v0234700.1.CDS.20;Parent=LotjaGi1g1v0234700.1
LjG1.1_chr1	PGSB	exon	55450958	55451155	.	-	.	ID=LotjaGi1g1v0234700.1.exon.20;Parent=LotjaGi1g1v0234700.1
LjG1.1_chr1	PGSB	five_prime_UTR	55451090	55451155	.	-	.	ID=LotjaGi1g1v0234700.1.five_prime_UTR.2;Parent=LotjaGi1g1v0234700.1
###
LjG1.1_chr1	PGSB	gene	55476734	55479228	.	-	.	ID=LotjaGi1g1v0234800
LjG1.1_chr1	PGSB	three_prime_UTR	55476734	55476968	.	-	.	ID=LotjaGi1g1v0234800.1.three_prime_UTR.1;Parent=LotjaGi1g1v0234800.1
LjG1.1_chr1	PGSB	exon	55476734	55477635	.	-	.	ID=LotjaGi1g1v0234800.1.exon.1;Parent=LotjaGi1g1v0234800.1
LjG1.1_chr1	PGSB	CDS	55476969	55477635	.	-	1	ID=LotjaGi1g1v0234800.1.CDS.1;Parent=LotjaGi1g1v0234800.1
LjG1.1_chr1	PGSB	CDS	55478168	55478958	.	-	0	ID=LotjaGi1g1v0234800.1.CDS.2;Parent=LotjaGi1g1v0234800.1
LjG1.1_chr1	PGSB	exon	55478168	55479228	.	-	.	ID=LotjaGi1g1v0234800.1.exon.2;Parent=LotjaGi1g1v0234800.1
LjG1.1_chr1	PGSB	five_prime_UTR	55478959	55479228	.	-	.	ID=LotjaGi1g1v0234800.1.five_prime_UTR.2;Parent=LotjaGi1g1v0234800.1
###
LjG1.1_chr1	PGSB	gene	55480749	55483158	.	-	.	ID=LotjaGi1g1v0234900_LC
LjG1.1_chr1	PGSB	three_prime_UTR	55482051	55482347	.	-	.	ID=LotjaGi1g1v0234900_LC.2.three_prime_UTR.1;Parent=LotjaGi1g1v0234900_LC.2
LjG1.1_chr1	PGSB	exon	55482051	55482401	.	-	.	ID=LotjaGi1g1v0234900_LC.2.exon.1;Parent=LotjaGi1g1v0234900_LC.2
LjG1.1_chr1	PGSB	CDS	55482348	55482401	.	-	0	ID=LotjaGi1g1v0234900_LC.2.CDS.1;Parent=LotjaGi1g1v0234900_LC.2
LjG1.1_chr1	PGSB	exon	55482539	55482575	.	-	.	ID=LotjaGi1g1v0234900_LC.2.exon.2;Parent=LotjaGi1g1v0234900_LC.2
LjG1.1_chr1	PGSB	CDS	55482539	55482575	.	-	1	ID=LotjaGi1g1v0234900_LC.2.CDS.2;Parent=LotjaGi1g1v0234900_LC.2
LjG1.1_chr1	PGSB	CDS	55482714	55483021	.	-	0	ID=LotjaGi1g1v0234900_LC.2.CDS.3;Parent=LotjaGi1g1v0234900_LC.2
LjG1.1_chr1	PGSB	exon	55482714	55483148	.	-	.	ID=LotjaGi1g1v0234900_LC.2.exon.3;Parent=LotjaGi1g1v0234900_LC.2
LjG1.1_chr1	PGSB	five_prime_UTR	55483022	55483148	.	-	.	ID=LotjaGi1g1v0234900_LC.2.five_prime_UTR.2;Parent=LotjaGi1g1v0234900_LC.2
###
LjG1.1_chr1	PGSB	gene	55484437	55487046	.	-	.	ID=LotjaGi1g1v0235000_LC
LjG1.1_chr1	PGSB	exon	55484437	55484877	.	-	.	ID=LotjaGi1g1v0235000_LC.2.exon.1;Parent=LotjaGi1g1v0235000_LC.2
LjG1.1_chr1	PGSB	three_prime_UTR	55484437	55484877	.	-	.	ID=LotjaGi1g1v0235000_LC.2.three_prime_UTR.1;Parent=LotjaGi1g1v0235000_LC.2
LjG1.1_chr1	PGSB	three_prime_UTR	55485021	55485053	.	-	.	ID=LotjaGi1g1v0235000_LC.2.three_prime_UTR.2;Parent=LotjaGi1g1v0235000_LC.2
LjG1.1_chr1	PGSB	exon	55485021	55485122	.	-	.	ID=LotjaGi1g1v0235000_LC.2.exon.2;Parent=LotjaGi1g1v0235000_LC.2
LjG1.1_chr1	PGSB	CDS	55485054	55485122	.	-	0	ID=LotjaGi1g1v0235000_LC.2.CDS.1;Parent=LotjaGi1g1v0235000_LC.2
LjG1.1_chr1	PGSB	CDS	55485887	55486963	.	-	0	ID=LotjaGi1g1v0235000_LC.2.CDS.2;Parent=LotjaGi1g1v0235000_LC.2
LjG1.1_chr1	PGSB	exon	55485887	55487046	.	-	.	ID=LotjaGi1g1v0235000_LC.2.exon.3;Parent=LotjaGi1g1v0235000_LC.2
LjG1.1_chr1	PGSB	five_prime_UTR	55486964	55487046	.	-	.	ID=LotjaGi1g1v0235000_LC.2.five_prime_UTR.3;Parent=LotjaGi1g1v0235000_LC.2
###
LjG1.1_chr1	PGSB	gene	55491555	55497461	.	-	.	ID=LotjaGi1g1v0235100
LjG1.1_chr1	PGSB	three_prime_UTR	55491555	55492112	.	-	.	ID=LotjaGi1g1v0235100.1.three_prime_UTR.1;Parent=LotjaGi1g1v0235100.1
LjG1.1_chr1	PGSB	exon	55491555	55492271	.	-	.	ID=LotjaGi1g1v0235100.1.exon.1;Parent=LotjaGi1g1v0235100.1
LjG1.1_chr1	PGSB	CDS	55492113	55492271	.	-	0	ID=LotjaGi1g1v0235100.1.CDS.1;Parent=LotjaGi1g1v0235100.1
LjG1.1_chr1	PGSB	exon	55492536	55492688	.	-	.	ID=LotjaGi1g1v0235100.1.exon.2;Parent=LotjaGi1g1v0235100.1
LjG1.1_chr1	PGSB	CDS	55492536	55492688	.	-	0	ID=LotjaGi1g1v0235100.1.CDS.2;Parent=LotjaGi1g1v0235100.1
LjG1.1_chr1	PGSB	exon	55493721	55493825	.	-	.	ID=LotjaGi1g1v0235100.1.exon.3;Parent=LotjaGi1g1v0235100.1
LjG1.1_chr1	PGSB	CDS	55493721	55493825	.	-	0	ID=LotjaGi1g1v0235100.1.CDS.3;Parent=LotjaGi1g1v0235100.1
LjG1.1_chr1	PGSB	exon	55493960	55494179	.	-	.	ID=LotjaGi1g1v0235100.1.exon.4;Parent=LotjaGi1g1v0235100.1
LjG1.1_chr1	PGSB	CDS	55493960	55494179	.	-	1	ID=LotjaGi1g1v0235100.1.CDS.4;Parent=LotjaGi1g1v0235100.1
LjG1.1_chr1	PGSB	exon	55494307	55494473	.	-	.	ID=LotjaGi1g1v0235100.1.exon.5;Parent=LotjaGi1g1v0235100.1
LjG1.1_chr1	PGSB	CDS	55494307	55494473	.	-	0	ID=LotjaGi1g1v0235100.1.CDS.5;Parent=LotjaGi1g1v0235100.1
LjG1.1_chr1	PGSB	exon	55494820	55494994	.	-	.	ID=LotjaGi1g1v0235100.1.exon.6;Parent=LotjaGi1g1v0235100.1
LjG1.1_chr1	PGSB	CDS	55494820	55494994	.	-	1	ID=LotjaGi1g1v0235100.1.CDS.6;Parent=LotjaGi1g1v0235100.1
LjG1.1_chr1	PGSB	exon	55495812	55495984	.	-	.	ID=LotjaGi1g1v0235100.1.exon.7;Parent=LotjaGi1g1v0235100.1
LjG1.1_chr1	PGSB	CDS	55495812	55495984	.	-	0	ID=LotjaGi1g1v0235100.1.CDS.7;Parent=LotjaGi1g1v0235100.1
LjG1.1_chr1	PGSB	exon	55496079	55496148	.	-	.	ID=LotjaGi1g1v0235100.1.exon.8;Parent=LotjaGi1g1v0235100.1
LjG1.1_chr1	PGSB	CDS	55496079	55496148	.	-	1	ID=LotjaGi1g1v0235100.1.CDS.8;Parent=LotjaGi1g1v0235100.1
LjG1.1_chr1	PGSB	CDS	55496867	55497336	.	-	0	ID=LotjaGi1g1v0235100.1.CDS.9;Parent=LotjaGi1g1v0235100.1
LjG1.1_chr1	PGSB	exon	55496867	55497461	.	-	.	ID=LotjaGi1g1v0235100.1.exon.9;Parent=LotjaGi1g1v0235100.1
LjG1.1_chr1	PGSB	five_prime_UTR	55497337	55497461	.	-	.	ID=LotjaGi1g1v0235100.1.five_prime_UTR.2;Parent=LotjaGi1g1v0235100.1
###
LjG1.1_chr1	PGSB	gene	55549591	55557828	.	+	.	ID=LotjaGi1g1v0235200
LjG1.1_chr1	PGSB	five_prime_UTR	55549591	55549728	.	+	.	ID=LotjaGi1g1v0235200.1.five_prime_UTR.1;Parent=LotjaGi1g1v0235200.1
LjG1.1_chr1	PGSB	exon	55549591	55549894	.	+	.	ID=LotjaGi1g1v0235200.1.exon.1;Parent=LotjaGi1g1v0235200.1
LjG1.1_chr1	PGSB	CDS	55549729	55549894	.	+	0	ID=LotjaGi1g1v0235200.1.CDS.1;Parent=LotjaGi1g1v0235200.1
LjG1.1_chr1	PGSB	exon	55550035	55550063	.	+	.	ID=LotjaGi1g1v0235200.1.exon.2;Parent=LotjaGi1g1v0235200.1
LjG1.1_chr1	PGSB	CDS	55550035	55550063	.	+	2	ID=LotjaGi1g1v0235200.1.CDS.2;Parent=LotjaGi1g1v0235200.1
LjG1.1_chr1	PGSB	exon	55550160	55550262	.	+	.	ID=LotjaGi1g1v0235200.1.exon.3;Parent=LotjaGi1g1v0235200.1
LjG1.1_chr1	PGSB	CDS	55550160	55550262	.	+	0	ID=LotjaGi1g1v0235200.1.CDS.3;Parent=LotjaGi1g1v0235200.1
LjG1.1_chr1	PGSB	exon	55550930	55551101	.	+	.	ID=LotjaGi1g1v0235200.1.exon.4;Parent=LotjaGi1g1v0235200.1
LjG1.1_chr1	PGSB	CDS	55550930	55551101	.	+	2	ID=LotjaGi1g1v0235200.1.CDS.4;Parent=LotjaGi1g1v0235200.1
LjG1.1_chr1	PGSB	exon	55551282	55551467	.	+	.	ID=LotjaGi1g1v0235200.1.exon.5;Parent=LotjaGi1g1v0235200.1
LjG1.1_chr1	PGSB	CDS	55551282	55551467	.	+	1	ID=LotjaGi1g1v0235200.1.CDS.5;Parent=LotjaGi1g1v0235200.1
LjG1.1_chr1	PGSB	exon	55551643	55551803	.	+	.	ID=LotjaGi1g1v0235200.1.exon.6;Parent=LotjaGi1g1v0235200.1
LjG1.1_chr1	PGSB	CDS	55551643	55551803	.	+	1	ID=LotjaGi1g1v0235200.1.CDS.6;Parent=LotjaGi1g1v0235200.1
LjG1.1_chr1	PGSB	exon	55552690	55552966	.	+	.	ID=LotjaGi1g1v0235200.1.exon.7;Parent=LotjaGi1g1v0235200.1
LjG1.1_chr1	PGSB	CDS	55552690	55552966	.	+	2	ID=LotjaGi1g1v0235200.1.CDS.7;Parent=LotjaGi1g1v0235200.1
LjG1.1_chr1	PGSB	exon	55553661	55553869	.	+	.	ID=LotjaGi1g1v0235200.1.exon.8;Parent=LotjaGi1g1v0235200.1
LjG1.1_chr1	PGSB	CDS	55553661	55553869	.	+	1	ID=LotjaGi1g1v0235200.1.CDS.8;Parent=LotjaGi1g1v0235200.1
LjG1.1_chr1	PGSB	exon	55554174	55554272	.	+	.	ID=LotjaGi1g1v0235200.1.exon.9;Parent=LotjaGi1g1v0235200.1
LjG1.1_chr1	PGSB	CDS	55554174	55554272	.	+	2	ID=LotjaGi1g1v0235200.1.CDS.9;Parent=LotjaGi1g1v0235200.1
LjG1.1_chr1	PGSB	exon	55555005	55555522	.	+	.	ID=LotjaGi1g1v0235200.1.exon.10;Parent=LotjaGi1g1v0235200.1
LjG1.1_chr1	PGSB	CDS	55555005	55555522	.	+	2	ID=LotjaGi1g1v0235200.1.CDS.10;Parent=LotjaGi1g1v0235200.1
LjG1.1_chr1	PGSB	exon	55555829	55556595	.	+	.	ID=LotjaGi1g1v0235200.1.exon.11;Parent=LotjaGi1g1v0235200.1
LjG1.1_chr1	PGSB	CDS	55555829	55556595	.	+	0	ID=LotjaGi1g1v0235200.1.CDS.11;Parent=LotjaGi1g1v0235200.1
LjG1.1_chr1	PGSB	exon	55556831	55557029	.	+	.	ID=LotjaGi1g1v0235200.1.exon.12;Parent=LotjaGi1g1v0235200.1
LjG1.1_chr1	PGSB	CDS	55556831	55557029	.	+	1	ID=LotjaGi1g1v0235200.1.CDS.12;Parent=LotjaGi1g1v0235200.1
LjG1.1_chr1	PGSB	CDS	55557306	55557458	.	+	0	ID=LotjaGi1g1v0235200.1.CDS.13;Parent=LotjaGi1g1v0235200.1
LjG1.1_chr1	PGSB	exon	55557306	55557828	.	+	.	ID=LotjaGi1g1v0235200.1.exon.13;Parent=LotjaGi1g1v0235200.1
LjG1.1_chr1	PGSB	three_prime_UTR	55557459	55557828	.	+	.	ID=LotjaGi1g1v0235200.1.three_prime_UTR.2;Parent=LotjaGi1g1v0235200.1
###
LjG1.1_chr1	PGSB	gene	55558865	55562446	.	-	.	ID=LotjaGi1g1v0235300
LjG1.1_chr1	PGSB	three_prime_UTR	55558865	55559866	.	-	.	ID=LotjaGi1g1v0235300.1.three_prime_UTR.1;Parent=LotjaGi1g1v0235300.1
LjG1.1_chr1	PGSB	exon	55558865	55559935	.	-	.	ID=LotjaGi1g1v0235300.1.exon.1;Parent=LotjaGi1g1v0235300.1
LjG1.1_chr1	PGSB	CDS	55559867	55559935	.	-	0	ID=LotjaGi1g1v0235300.1.CDS.1;Parent=LotjaGi1g1v0235300.1
LjG1.1_chr1	PGSB	exon	55560021	55560131	.	-	.	ID=LotjaGi1g1v0235300.1.exon.2;Parent=LotjaGi1g1v0235300.1
LjG1.1_chr1	PGSB	CDS	55560021	55560131	.	-	0	ID=LotjaGi1g1v0235300.1.CDS.2;Parent=LotjaGi1g1v0235300.1
LjG1.1_chr1	PGSB	exon	55560208	55560289	.	-	.	ID=LotjaGi1g1v0235300.1.exon.3;Parent=LotjaGi1g1v0235300.1
LjG1.1_chr1	PGSB	CDS	55560208	55560289	.	-	1	ID=LotjaGi1g1v0235300.1.CDS.3;Parent=LotjaGi1g1v0235300.1
LjG1.1_chr1	PGSB	exon	55560385	55560516	.	-	.	ID=LotjaGi1g1v0235300.1.exon.4;Parent=LotjaGi1g1v0235300.1
LjG1.1_chr1	PGSB	CDS	55560385	55560516	.	-	1	ID=LotjaGi1g1v0235300.1.CDS.4;Parent=LotjaGi1g1v0235300.1
LjG1.1_chr1	PGSB	exon	55560610	55560777	.	-	.	ID=LotjaGi1g1v0235300.1.exon.5;Parent=LotjaGi1g1v0235300.1
LjG1.1_chr1	PGSB	CDS	55560610	55560777	.	-	1	ID=LotjaGi1g1v0235300.1.CDS.5;Parent=LotjaGi1g1v0235300.1
LjG1.1_chr1	PGSB	exon	55560866	55561103	.	-	.	ID=LotjaGi1g1v0235300.1.exon.6;Parent=LotjaGi1g1v0235300.1
LjG1.1_chr1	PGSB	CDS	55560866	55561103	.	-	2	ID=LotjaGi1g1v0235300.1.CDS.6;Parent=LotjaGi1g1v0235300.1
LjG1.1_chr1	PGSB	CDS	55562241	55562295	.	-	0	ID=LotjaGi1g1v0235300.1.CDS.7;Parent=LotjaGi1g1v0235300.1
LjG1.1_chr1	PGSB	exon	55562241	55562446	.	-	.	ID=LotjaGi1g1v0235300.1.exon.7;Parent=LotjaGi1g1v0235300.1
LjG1.1_chr1	PGSB	five_prime_UTR	55562296	55562446	.	-	.	ID=LotjaGi1g1v0235300.1.five_prime_UTR.2;Parent=LotjaGi1g1v0235300.1
###
LjG1.1_chr1	PGSB	gene	55630124	55640810	.	+	.	ID=LotjaGi1g1v0235400
LjG1.1_chr1	PGSB	five_prime_UTR	55630124	55631182	.	+	.	ID=LotjaGi1g1v0235400.1.five_prime_UTR.1;Parent=LotjaGi1g1v0235400.1
LjG1.1_chr1	PGSB	exon	55630124	55632499	.	+	.	ID=LotjaGi1g1v0235400.1.exon.1;Parent=LotjaGi1g1v0235400.1
LjG1.1_chr1	PGSB	CDS	55631183	55632499	.	+	0	ID=LotjaGi1g1v0235400.1.CDS.1;Parent=LotjaGi1g1v0235400.1
LjG1.1_chr1	PGSB	exon	55633074	55633122	.	+	.	ID=LotjaGi1g1v0235400.1.exon.2;Parent=LotjaGi1g1v0235400.1
LjG1.1_chr1	PGSB	CDS	55633074	55633122	.	+	0	ID=LotjaGi1g1v0235400.1.CDS.2;Parent=LotjaGi1g1v0235400.1
LjG1.1_chr1	PGSB	exon	55633205	55633363	.	+	.	ID=LotjaGi1g1v0235400.1.exon.3;Parent=LotjaGi1g1v0235400.1
LjG1.1_chr1	PGSB	CDS	55633205	55633363	.	+	2	ID=LotjaGi1g1v0235400.1.CDS.3;Parent=LotjaGi1g1v0235400.1
LjG1.1_chr1	PGSB	exon	55634413	55634486	.	+	.	ID=LotjaGi1g1v0235400.1.exon.4;Parent=LotjaGi1g1v0235400.1
LjG1.1_chr1	PGSB	CDS	55634413	55634486	.	+	2	ID=LotjaGi1g1v0235400.1.CDS.4;Parent=LotjaGi1g1v0235400.1
LjG1.1_chr1	PGSB	exon	55634580	55634649	.	+	.	ID=LotjaGi1g1v0235400.1.exon.5;Parent=LotjaGi1g1v0235400.1
LjG1.1_chr1	PGSB	CDS	55634580	55634649	.	+	0	ID=LotjaGi1g1v0235400.1.CDS.5;Parent=LotjaGi1g1v0235400.1
LjG1.1_chr1	PGSB	exon	55634771	55634851	.	+	.	ID=LotjaGi1g1v0235400.1.exon.6;Parent=LotjaGi1g1v0235400.1
LjG1.1_chr1	PGSB	CDS	55634771	55634851	.	+	2	ID=LotjaGi1g1v0235400.1.CDS.6;Parent=LotjaGi1g1v0235400.1
LjG1.1_chr1	PGSB	exon	55634930	55635045	.	+	.	ID=LotjaGi1g1v0235400.1.exon.7;Parent=LotjaGi1g1v0235400.1
LjG1.1_chr1	PGSB	CDS	55634930	55635045	.	+	2	ID=LotjaGi1g1v0235400.1.CDS.7;Parent=LotjaGi1g1v0235400.1
LjG1.1_chr1	PGSB	exon	55635288	55635354	.	+	.	ID=LotjaGi1g1v0235400.1.exon.8;Parent=LotjaGi1g1v0235400.1
LjG1.1_chr1	PGSB	CDS	55635288	55635354	.	+	0	ID=LotjaGi1g1v0235400.1.CDS.8;Parent=LotjaGi1g1v0235400.1
LjG1.1_chr1	PGSB	exon	55635595	55635725	.	+	.	ID=LotjaGi1g1v0235400.1.exon.9;Parent=LotjaGi1g1v0235400.1
LjG1.1_chr1	PGSB	CDS	55635595	55635725	.	+	2	ID=LotjaGi1g1v0235400.1.CDS.9;Parent=LotjaGi1g1v0235400.1
LjG1.1_chr1	PGSB	CDS	55635815	55636084	.	+	0	ID=LotjaGi1g1v0235400.1.CDS.10;Parent=LotjaGi1g1v0235400.1
LjG1.1_chr1	PGSB	exon	55635815	55640810	.	+	.	ID=LotjaGi1g1v0235400.1.exon.10;Parent=LotjaGi1g1v0235400.1
LjG1.1_chr1	PGSB	three_prime_UTR	55636085	55640810	.	+	.	ID=LotjaGi1g1v0235400.1.three_prime_UTR.2;Parent=LotjaGi1g1v0235400.1
###
LjG1.1_chr1	PGSB	gene	55630124	55645012	.	-	.	ID=LotjaGi1g1v0235500
LjG1.1_chr1	PGSB	three_prime_UTR	55630124	55637108	.	-	.	ID=LotjaGi1g1v0235500.1.three_prime_UTR.1;Parent=LotjaGi1g1v0235500.1
LjG1.1_chr1	PGSB	exon	55630124	55637565	.	-	.	ID=LotjaGi1g1v0235500.1.exon.1;Parent=LotjaGi1g1v0235500.1
LjG1.1_chr1	PGSB	CDS	55637109	55637565	.	-	1	ID=LotjaGi1g1v0235500.1.CDS.1;Parent=LotjaGi1g1v0235500.1
LjG1.1_chr1	PGSB	exon	55637657	55637808	.	-	.	ID=LotjaGi1g1v0235500.1.exon.2;Parent=LotjaGi1g1v0235500.1
LjG1.1_chr1	PGSB	CDS	55637657	55637808	.	-	0	ID=LotjaGi1g1v0235500.1.CDS.2;Parent=LotjaGi1g1v0235500.1
LjG1.1_chr1	PGSB	exon	55638363	55638413	.	-	.	ID=LotjaGi1g1v0235500.1.exon.3;Parent=LotjaGi1g1v0235500.1
LjG1.1_chr1	PGSB	CDS	55638363	55638413	.	-	0	ID=LotjaGi1g1v0235500.1.CDS.3;Parent=LotjaGi1g1v0235500.1
LjG1.1_chr1	PGSB	exon	55638650	55638826	.	-	.	ID=LotjaGi1g1v0235500.1.exon.4;Parent=LotjaGi1g1v0235500.1
LjG1.1_chr1	PGSB	CDS	55638650	55638826	.	-	0	ID=LotjaGi1g1v0235500.1.CDS.4;Parent=LotjaGi1g1v0235500.1
LjG1.1_chr1	PGSB	exon	55640617	55640709	.	-	.	ID=LotjaGi1g1v0235500.1.exon.5;Parent=LotjaGi1g1v0235500.1
LjG1.1_chr1	PGSB	CDS	55640617	55640709	.	-	0	ID=LotjaGi1g1v0235500.1.CDS.5;Parent=LotjaGi1g1v0235500.1
LjG1.1_chr1	PGSB	exon	55641279	55641345	.	-	.	ID=LotjaGi1g1v0235500.1.exon.6;Parent=LotjaGi1g1v0235500.1
LjG1.1_chr1	PGSB	CDS	55641279	55641345	.	-	1	ID=LotjaGi1g1v0235500.1.CDS.6;Parent=LotjaGi1g1v0235500.1
LjG1.1_chr1	PGSB	exon	55641471	55641544	.	-	.	ID=LotjaGi1g1v0235500.1.exon.7;Parent=LotjaGi1g1v0235500.1
LjG1.1_chr1	PGSB	CDS	55641471	55641544	.	-	0	ID=LotjaGi1g1v0235500.1.CDS.7;Parent=LotjaGi1g1v0235500.1
LjG1.1_chr1	PGSB	exon	55642186	55642267	.	-	.	ID=LotjaGi1g1v0235500.1.exon.8;Parent=LotjaGi1g1v0235500.1
LjG1.1_chr1	PGSB	CDS	55642186	55642267	.	-	1	ID=LotjaGi1g1v0235500.1.CDS.8;Parent=LotjaGi1g1v0235500.1
LjG1.1_chr1	PGSB	exon	55642919	55642992	.	-	.	ID=LotjaGi1g1v0235500.1.exon.9;Parent=LotjaGi1g1v0235500.1
LjG1.1_chr1	PGSB	CDS	55642919	55642992	.	-	0	ID=LotjaGi1g1v0235500.1.CDS.9;Parent=LotjaGi1g1v0235500.1
LjG1.1_chr1	PGSB	exon	55643665	55643694	.	-	.	ID=LotjaGi1g1v0235500.1.exon.10;Parent=LotjaGi1g1v0235500.1
LjG1.1_chr1	PGSB	CDS	55643665	55643694	.	-	0	ID=LotjaGi1g1v0235500.1.CDS.10;Parent=LotjaGi1g1v0235500.1
LjG1.1_chr1	PGSB	exon	55643789	55643848	.	-	.	ID=LotjaGi1g1v0235500.1.exon.11;Parent=LotjaGi1g1v0235500.1
LjG1.1_chr1	PGSB	CDS	55643789	55643848	.	-	0	ID=LotjaGi1g1v0235500.1.CDS.11;Parent=LotjaGi1g1v0235500.1
LjG1.1_chr1	PGSB	CDS	55644231	55644959	.	-	0	ID=LotjaGi1g1v0235500.1.CDS.12;Parent=LotjaGi1g1v0235500.1
LjG1.1_chr1	PGSB	exon	55644231	55645012	.	-	.	ID=LotjaGi1g1v0235500.1.exon.12;Parent=LotjaGi1g1v0235500.1
LjG1.1_chr1	PGSB	five_prime_UTR	55644960	55645012	.	-	.	ID=LotjaGi1g1v0235500.1.five_prime_UTR.2;Parent=LotjaGi1g1v0235500.1
###
LjG1.1_chr1	PGSB	gene	55653725	55659429	.	-	.	ID=LotjaGi1g1v0235600
LjG1.1_chr1	PGSB	three_prime_UTR	55653725	55653998	.	-	.	ID=LotjaGi1g1v0235600.1.three_prime_UTR.1;Parent=LotjaGi1g1v0235600.1
LjG1.1_chr1	PGSB	exon	55653725	55654274	.	-	.	ID=LotjaGi1g1v0235600.1.exon.1;Parent=LotjaGi1g1v0235600.1
LjG1.1_chr1	PGSB	CDS	55653999	55654274	.	-	0	ID=LotjaGi1g1v0235600.1.CDS.1;Parent=LotjaGi1g1v0235600.1
LjG1.1_chr1	PGSB	exon	55654523	55654834	.	-	.	ID=LotjaGi1g1v0235600.1.exon.2;Parent=LotjaGi1g1v0235600.1
LjG1.1_chr1	PGSB	CDS	55654523	55654834	.	-	0	ID=LotjaGi1g1v0235600.1.CDS.2;Parent=LotjaGi1g1v0235600.1
LjG1.1_chr1	PGSB	exon	55654972	55655109	.	-	.	ID=LotjaGi1g1v0235600.1.exon.3;Parent=LotjaGi1g1v0235600.1
LjG1.1_chr1	PGSB	CDS	55654972	55655109	.	-	0	ID=LotjaGi1g1v0235600.1.CDS.3;Parent=LotjaGi1g1v0235600.1
LjG1.1_chr1	PGSB	exon	55655879	55656007	.	-	.	ID=LotjaGi1g1v0235600.1.exon.4;Parent=LotjaGi1g1v0235600.1
LjG1.1_chr1	PGSB	CDS	55655879	55656007	.	-	0	ID=LotjaGi1g1v0235600.1.CDS.4;Parent=LotjaGi1g1v0235600.1
LjG1.1_chr1	PGSB	exon	55656143	55656217	.	-	.	ID=LotjaGi1g1v0235600.1.exon.5;Parent=LotjaGi1g1v0235600.1
LjG1.1_chr1	PGSB	CDS	55656143	55656217	.	-	0	ID=LotjaGi1g1v0235600.1.CDS.5;Parent=LotjaGi1g1v0235600.1
LjG1.1_chr1	PGSB	exon	55656303	55656398	.	-	.	ID=LotjaGi1g1v0235600.1.exon.6;Parent=LotjaGi1g1v0235600.1
LjG1.1_chr1	PGSB	CDS	55656303	55656398	.	-	0	ID=LotjaGi1g1v0235600.1.CDS.6;Parent=LotjaGi1g1v0235600.1
LjG1.1_chr1	PGSB	exon	55656939	55657097	.	-	.	ID=LotjaGi1g1v0235600.1.exon.7;Parent=LotjaGi1g1v0235600.1
LjG1.1_chr1	PGSB	CDS	55656939	55657097	.	-	0	ID=LotjaGi1g1v0235600.1.CDS.7;Parent=LotjaGi1g1v0235600.1
LjG1.1_chr1	PGSB	CDS	55658743	55659216	.	-	0	ID=LotjaGi1g1v0235600.1.CDS.8;Parent=LotjaGi1g1v0235600.1
LjG1.1_chr1	PGSB	exon	55658743	55659429	.	-	.	ID=LotjaGi1g1v0235600.1.exon.8;Parent=LotjaGi1g1v0235600.1
LjG1.1_chr1	PGSB	five_prime_UTR	55659217	55659429	.	-	.	ID=LotjaGi1g1v0235600.1.five_prime_UTR.2;Parent=LotjaGi1g1v0235600.1
###
LjG1.1_chr1	PGSB	gene	55748716	55749938	.	-	.	ID=LotjaGi1g1v0235700
LjG1.1_chr1	PGSB	three_prime_UTR	55748716	55748934	.	-	.	ID=LotjaGi1g1v0235700.1.three_prime_UTR.1;Parent=LotjaGi1g1v0235700.1
LjG1.1_chr1	PGSB	exon	55748716	55749938	.	-	.	ID=LotjaGi1g1v0235700.1.exon.1;Parent=LotjaGi1g1v0235700.1
LjG1.1_chr1	PGSB	CDS	55748935	55749675	.	-	0	ID=LotjaGi1g1v0235700.1.CDS.1;Parent=LotjaGi1g1v0235700.1
LjG1.1_chr1	PGSB	five_prime_UTR	55749676	55749938	.	-	.	ID=LotjaGi1g1v0235700.1.five_prime_UTR.2;Parent=LotjaGi1g1v0235700.1
###
LjG1.1_chr1	PGSB	gene	55937751	55939972	.	-	.	ID=LotjaGi1g1v0235800_LC
LjG1.1_chr1	PGSB	exon	55937751	55938240	.	-	.	ID=LotjaGi1g1v0235800_LC.2.exon.1;Parent=LotjaGi1g1v0235800_LC.2
LjG1.1_chr1	PGSB	three_prime_UTR	55937751	55938240	.	-	.	ID=LotjaGi1g1v0235800_LC.2.three_prime_UTR.1;Parent=LotjaGi1g1v0235800_LC.2
LjG1.1_chr1	PGSB	three_prime_UTR	55938363	55938464	.	-	.	ID=LotjaGi1g1v0235800_LC.2.three_prime_UTR.2;Parent=LotjaGi1g1v0235800_LC.2
LjG1.1_chr1	PGSB	exon	55938363	55938521	.	-	.	ID=LotjaGi1g1v0235800_LC.2.exon.2;Parent=LotjaGi1g1v0235800_LC.2
LjG1.1_chr1	PGSB	CDS	55938465	55938521	.	-	0	ID=LotjaGi1g1v0235800_LC.2.CDS.1;Parent=LotjaGi1g1v0235800_LC.2
LjG1.1_chr1	PGSB	CDS	55938692	55939033	.	-	0	ID=LotjaGi1g1v0235800_LC.2.CDS.2;Parent=LotjaGi1g1v0235800_LC.2
LjG1.1_chr1	PGSB	exon	55938692	55939227	.	-	.	ID=LotjaGi1g1v0235800_LC.2.exon.3;Parent=LotjaGi1g1v0235800_LC.2
LjG1.1_chr1	PGSB	five_prime_UTR	55939034	55939227	.	-	.	ID=LotjaGi1g1v0235800_LC.2.five_prime_UTR.3;Parent=LotjaGi1g1v0235800_LC.2
LjG1.1_chr1	PGSB	exon	55939721	55939972	.	-	.	ID=LotjaGi1g1v0235800_LC.2.exon.4;Parent=LotjaGi1g1v0235800_LC.2
LjG1.1_chr1	PGSB	five_prime_UTR	55939721	55939972	.	-	.	ID=LotjaGi1g1v0235800_LC.2.five_prime_UTR.4;Parent=LotjaGi1g1v0235800_LC.2
###
LjG1.1_chr1	PGSB	gene	55985430	55987583	.	-	.	ID=LotjaGi1g1v0235900
LjG1.1_chr1	PGSB	three_prime_UTR	55985430	55985847	.	-	.	ID=LotjaGi1g1v0235900.1.three_prime_UTR.1;Parent=LotjaGi1g1v0235900.1
LjG1.1_chr1	PGSB	exon	55985430	55986456	.	-	.	ID=LotjaGi1g1v0235900.1.exon.1;Parent=LotjaGi1g1v0235900.1
LjG1.1_chr1	PGSB	CDS	55985848	55986456	.	-	0	ID=LotjaGi1g1v0235900.1.CDS.1;Parent=LotjaGi1g1v0235900.1
LjG1.1_chr1	PGSB	CDS	55986551	55987513	.	-	0	ID=LotjaGi1g1v0235900.1.CDS.2;Parent=LotjaGi1g1v0235900.1
LjG1.1_chr1	PGSB	exon	55986551	55987583	.	-	.	ID=LotjaGi1g1v0235900.1.exon.2;Parent=LotjaGi1g1v0235900.1
LjG1.1_chr1	PGSB	five_prime_UTR	55987514	55987583	.	-	.	ID=LotjaGi1g1v0235900.1.five_prime_UTR.2;Parent=LotjaGi1g1v0235900.1
###
LjG1.1_chr1	PGSB	gene	56047327	56048800	.	-	.	ID=LotjaGi1g1v0236000_LC
LjG1.1_chr1	PGSB	three_prime_UTR	56047327	56047608	.	-	.	ID=LotjaGi1g1v0236000_LC.1.three_prime_UTR.1;Parent=LotjaGi1g1v0236000_LC.1
LjG1.1_chr1	PGSB	exon	56047327	56048800	.	-	.	ID=LotjaGi1g1v0236000_LC.1.exon.1;Parent=LotjaGi1g1v0236000_LC.1
LjG1.1_chr1	PGSB	CDS	56047609	56048574	.	-	0	ID=LotjaGi1g1v0236000_LC.1.CDS.1;Parent=LotjaGi1g1v0236000_LC.1
LjG1.1_chr1	PGSB	five_prime_UTR	56048575	56048800	.	-	.	ID=LotjaGi1g1v0236000_LC.1.five_prime_UTR.2;Parent=LotjaGi1g1v0236000_LC.1
###
LjG1.1_chr1	PGSB	gene	56067432	56068509	.	+	.	ID=LotjaGi1g1v0236100_LC
LjG1.1_chr1	PGSB	exon	56067432	56067626	.	+	.	ID=LotjaGi1g1v0236100_LC.1.exon.1;Parent=LotjaGi1g1v0236100_LC.1
LjG1.1_chr1	PGSB	CDS	56067432	56067626	.	+	0	ID=LotjaGi1g1v0236100_LC.1.CDS.1;Parent=LotjaGi1g1v0236100_LC.1
LjG1.1_chr1	PGSB	exon	56067706	56067931	.	+	.	ID=LotjaGi1g1v0236100_LC.1.exon.2;Parent=LotjaGi1g1v0236100_LC.1
LjG1.1_chr1	PGSB	CDS	56067706	56067931	.	+	0	ID=LotjaGi1g1v0236100_LC.1.CDS.2;Parent=LotjaGi1g1v0236100_LC.1
LjG1.1_chr1	PGSB	exon	56068016	56068509	.	+	.	ID=LotjaGi1g1v0236100_LC.1.exon.3;Parent=LotjaGi1g1v0236100_LC.1
LjG1.1_chr1	PGSB	CDS	56068016	56068509	.	+	2	ID=LotjaGi1g1v0236100_LC.1.CDS.3;Parent=LotjaGi1g1v0236100_LC.1
###
LjG1.1_chr1	PGSB	gene	56075710	56077278	.	+	.	ID=LotjaGi1g1v0236200_LC
LjG1.1_chr1	PGSB	five_prime_UTR	56075710	56076310	.	+	.	ID=LotjaGi1g1v0236200_LC.1.five_prime_UTR.1;Parent=LotjaGi1g1v0236200_LC.1
LjG1.1_chr1	PGSB	exon	56075710	56077278	.	+	.	ID=LotjaGi1g1v0236200_LC.1.exon.1;Parent=LotjaGi1g1v0236200_LC.1
LjG1.1_chr1	PGSB	CDS	56076311	56076625	.	+	0	ID=LotjaGi1g1v0236200_LC.1.CDS.1;Parent=LotjaGi1g1v0236200_LC.1
LjG1.1_chr1	PGSB	three_prime_UTR	56076626	56077278	.	+	.	ID=LotjaGi1g1v0236200_LC.1.three_prime_UTR.2;Parent=LotjaGi1g1v0236200_LC.1
###
LjG1.1_chr1	PGSB	gene	56168213	56173461	.	-	.	ID=LotjaGi1g1v0236300
LjG1.1_chr1	PGSB	three_prime_UTR	56168213	56168789	.	-	.	ID=LotjaGi1g1v0236300.1.three_prime_UTR.1;Parent=LotjaGi1g1v0236300.1
LjG1.1_chr1	PGSB	exon	56168213	56169011	.	-	.	ID=LotjaGi1g1v0236300.1.exon.1;Parent=LotjaGi1g1v0236300.1
LjG1.1_chr1	PGSB	CDS	56168790	56169011	.	-	0	ID=LotjaGi1g1v0236300.1.CDS.1;Parent=LotjaGi1g1v0236300.1
LjG1.1_chr1	PGSB	exon	56169259	56169399	.	-	.	ID=LotjaGi1g1v0236300.1.exon.2;Parent=LotjaGi1g1v0236300.1
LjG1.1_chr1	PGSB	CDS	56169259	56169399	.	-	0	ID=LotjaGi1g1v0236300.1.CDS.2;Parent=LotjaGi1g1v0236300.1
LjG1.1_chr1	PGSB	exon	56169495	56169569	.	-	.	ID=LotjaGi1g1v0236300.1.exon.3;Parent=LotjaGi1g1v0236300.1
LjG1.1_chr1	PGSB	CDS	56169495	56169569	.	-	0	ID=LotjaGi1g1v0236300.1.CDS.3;Parent=LotjaGi1g1v0236300.1
LjG1.1_chr1	PGSB	exon	56169706	56169879	.	-	.	ID=LotjaGi1g1v0236300.1.exon.4;Parent=LotjaGi1g1v0236300.1
LjG1.1_chr1	PGSB	CDS	56169706	56169879	.	-	0	ID=LotjaGi1g1v0236300.1.CDS.4;Parent=LotjaGi1g1v0236300.1
LjG1.1_chr1	PGSB	exon	56171122	56171277	.	-	.	ID=LotjaGi1g1v0236300.1.exon.5;Parent=LotjaGi1g1v0236300.1
LjG1.1_chr1	PGSB	CDS	56171122	56171277	.	-	0	ID=LotjaGi1g1v0236300.1.CDS.5;Parent=LotjaGi1g1v0236300.1
LjG1.1_chr1	PGSB	exon	56171477	56171584	.	-	.	ID=LotjaGi1g1v0236300.1.exon.6;Parent=LotjaGi1g1v0236300.1
LjG1.1_chr1	PGSB	CDS	56171477	56171584	.	-	0	ID=LotjaGi1g1v0236300.1.CDS.6;Parent=LotjaGi1g1v0236300.1
LjG1.1_chr1	PGSB	exon	56172096	56172165	.	-	.	ID=LotjaGi1g1v0236300.1.exon.7;Parent=LotjaGi1g1v0236300.1
LjG1.1_chr1	PGSB	CDS	56172096	56172165	.	-	1	ID=LotjaGi1g1v0236300.1.CDS.7;Parent=LotjaGi1g1v0236300.1
LjG1.1_chr1	PGSB	exon	56172266	56172462	.	-	.	ID=LotjaGi1g1v0236300.1.exon.8;Parent=LotjaGi1g1v0236300.1
LjG1.1_chr1	PGSB	CDS	56172266	56172462	.	-	0	ID=LotjaGi1g1v0236300.1.CDS.8;Parent=LotjaGi1g1v0236300.1
LjG1.1_chr1	PGSB	exon	56172782	56172860	.	-	.	ID=LotjaGi1g1v0236300.1.exon.9;Parent=LotjaGi1g1v0236300.1
LjG1.1_chr1	PGSB	CDS	56172782	56172860	.	-	1	ID=LotjaGi1g1v0236300.1.CDS.9;Parent=LotjaGi1g1v0236300.1
LjG1.1_chr1	PGSB	exon	56172952	56173087	.	-	.	ID=LotjaGi1g1v0236300.1.exon.10;Parent=LotjaGi1g1v0236300.1
LjG1.1_chr1	PGSB	CDS	56172952	56173087	.	-	2	ID=LotjaGi1g1v0236300.1.CDS.10;Parent=LotjaGi1g1v0236300.1
LjG1.1_chr1	PGSB	CDS	56173159	56173240	.	-	0	ID=LotjaGi1g1v0236300.1.CDS.11;Parent=LotjaGi1g1v0236300.1
LjG1.1_chr1	PGSB	exon	56173159	56173461	.	-	.	ID=LotjaGi1g1v0236300.1.exon.11;Parent=LotjaGi1g1v0236300.1
LjG1.1_chr1	PGSB	five_prime_UTR	56173241	56173461	.	-	.	ID=LotjaGi1g1v0236300.1.five_prime_UTR.2;Parent=LotjaGi1g1v0236300.1
###
LjG1.1_chr1	PGSB	gene	56225363	56236310	.	-	.	ID=LotjaGi1g1v0236400
LjG1.1_chr1	PGSB	three_prime_UTR	56225363	56225933	.	-	.	ID=LotjaGi1g1v0236400.1.three_prime_UTR.1;Parent=LotjaGi1g1v0236400.1
LjG1.1_chr1	PGSB	exon	56225363	56226059	.	-	.	ID=LotjaGi1g1v0236400.1.exon.1;Parent=LotjaGi1g1v0236400.1
LjG1.1_chr1	PGSB	CDS	56225934	56226059	.	-	0	ID=LotjaGi1g1v0236400.1.CDS.1;Parent=LotjaGi1g1v0236400.1
LjG1.1_chr1	PGSB	exon	56226643	56226745	.	-	.	ID=LotjaGi1g1v0236400.1.exon.2;Parent=LotjaGi1g1v0236400.1
LjG1.1_chr1	PGSB	CDS	56226643	56226745	.	-	1	ID=LotjaGi1g1v0236400.1.CDS.2;Parent=LotjaGi1g1v0236400.1
LjG1.1_chr1	PGSB	exon	56227107	56227174	.	-	.	ID=LotjaGi1g1v0236400.1.exon.3;Parent=LotjaGi1g1v0236400.1
LjG1.1_chr1	PGSB	CDS	56227107	56227174	.	-	0	ID=LotjaGi1g1v0236400.1.CDS.3;Parent=LotjaGi1g1v0236400.1
LjG1.1_chr1	PGSB	exon	56227251	56227396	.	-	.	ID=LotjaGi1g1v0236400.1.exon.4;Parent=LotjaGi1g1v0236400.1
LjG1.1_chr1	PGSB	CDS	56227251	56227396	.	-	2	ID=LotjaGi1g1v0236400.1.CDS.4;Parent=LotjaGi1g1v0236400.1
LjG1.1_chr1	PGSB	exon	56227859	56228048	.	-	.	ID=LotjaGi1g1v0236400.1.exon.5;Parent=LotjaGi1g1v0236400.1
LjG1.1_chr1	PGSB	CDS	56227859	56228048	.	-	0	ID=LotjaGi1g1v0236400.1.CDS.5;Parent=LotjaGi1g1v0236400.1
LjG1.1_chr1	PGSB	CDS	56235051	56236046	.	-	0	ID=LotjaGi1g1v0236400.1.CDS.6;Parent=LotjaGi1g1v0236400.1
LjG1.1_chr1	PGSB	exon	56235051	56236310	.	-	.	ID=LotjaGi1g1v0236400.1.exon.6;Parent=LotjaGi1g1v0236400.1
LjG1.1_chr1	PGSB	five_prime_UTR	56236047	56236310	.	-	.	ID=LotjaGi1g1v0236400.1.five_prime_UTR.2;Parent=LotjaGi1g1v0236400.1
###
LjG1.1_chr1	PGSB	gene	56281328	56286460	.	-	.	ID=LotjaGi1g1v0236500
LjG1.1_chr1	PGSB	three_prime_UTR	56281328	56282578	.	-	.	ID=LotjaGi1g1v0236500.1.three_prime_UTR.1;Parent=LotjaGi1g1v0236500.1
LjG1.1_chr1	PGSB	exon	56281328	56282680	.	-	.	ID=LotjaGi1g1v0236500.1.exon.1;Parent=LotjaGi1g1v0236500.1
LjG1.1_chr1	PGSB	CDS	56282579	56282680	.	-	0	ID=LotjaGi1g1v0236500.1.CDS.1;Parent=LotjaGi1g1v0236500.1
LjG1.1_chr1	PGSB	exon	56283023	56283112	.	-	.	ID=LotjaGi1g1v0236500.1.exon.2;Parent=LotjaGi1g1v0236500.1
LjG1.1_chr1	PGSB	CDS	56283023	56283112	.	-	0	ID=LotjaGi1g1v0236500.1.CDS.2;Parent=LotjaGi1g1v0236500.1
LjG1.1_chr1	PGSB	exon	56283470	56283637	.	-	.	ID=LotjaGi1g1v0236500.1.exon.3;Parent=LotjaGi1g1v0236500.1
LjG1.1_chr1	PGSB	CDS	56283470	56283637	.	-	0	ID=LotjaGi1g1v0236500.1.CDS.3;Parent=LotjaGi1g1v0236500.1
LjG1.1_chr1	PGSB	exon	56283779	56283898	.	-	.	ID=LotjaGi1g1v0236500.1.exon.4;Parent=LotjaGi1g1v0236500.1
LjG1.1_chr1	PGSB	CDS	56283779	56283898	.	-	0	ID=LotjaGi1g1v0236500.1.CDS.4;Parent=LotjaGi1g1v0236500.1
LjG1.1_chr1	PGSB	exon	56283984	56284129	.	-	.	ID=LotjaGi1g1v0236500.1.exon.5;Parent=LotjaGi1g1v0236500.1
LjG1.1_chr1	PGSB	CDS	56283984	56284129	.	-	2	ID=LotjaGi1g1v0236500.1.CDS.5;Parent=LotjaGi1g1v0236500.1
LjG1.1_chr1	PGSB	CDS	56286116	56286221	.	-	0	ID=LotjaGi1g1v0236500.1.CDS.6;Parent=LotjaGi1g1v0236500.1
LjG1.1_chr1	PGSB	exon	56286116	56286460	.	-	.	ID=LotjaGi1g1v0236500.1.exon.6;Parent=LotjaGi1g1v0236500.1
LjG1.1_chr1	PGSB	five_prime_UTR	56286222	56286460	.	-	.	ID=LotjaGi1g1v0236500.1.five_prime_UTR.2;Parent=LotjaGi1g1v0236500.1
###
LjG1.1_chr1	PGSB	gene	56370993	56377669	.	+	.	ID=LotjaGi1g1v0236600
LjG1.1_chr1	PGSB	exon	56370993	56371534	.	+	.	ID=LotjaGi1g1v0236600.1.exon.1;Parent=LotjaGi1g1v0236600.1
LjG1.1_chr1	PGSB	five_prime_UTR	56370993	56371534	.	+	.	ID=LotjaGi1g1v0236600.1.five_prime_UTR.1;Parent=LotjaGi1g1v0236600.1
LjG1.1_chr1	PGSB	five_prime_UTR	56372097	56372163	.	+	.	ID=LotjaGi1g1v0236600.1.five_prime_UTR.2;Parent=LotjaGi1g1v0236600.1
LjG1.1_chr1	PGSB	exon	56372097	56373517	.	+	.	ID=LotjaGi1g1v0236600.1.exon.2;Parent=LotjaGi1g1v0236600.1
LjG1.1_chr1	PGSB	CDS	56372164	56373517	.	+	0	ID=LotjaGi1g1v0236600.1.CDS.1;Parent=LotjaGi1g1v0236600.1
LjG1.1_chr1	PGSB	exon	56373787	56373920	.	+	.	ID=LotjaGi1g1v0236600.1.exon.3;Parent=LotjaGi1g1v0236600.1
LjG1.1_chr1	PGSB	CDS	56373787	56373920	.	+	2	ID=LotjaGi1g1v0236600.1.CDS.2;Parent=LotjaGi1g1v0236600.1
LjG1.1_chr1	PGSB	exon	56374162	56374402	.	+	.	ID=LotjaGi1g1v0236600.1.exon.4;Parent=LotjaGi1g1v0236600.1
LjG1.1_chr1	PGSB	CDS	56374162	56374402	.	+	0	ID=LotjaGi1g1v0236600.1.CDS.3;Parent=LotjaGi1g1v0236600.1
LjG1.1_chr1	PGSB	exon	56375334	56375545	.	+	.	ID=LotjaGi1g1v0236600.1.exon.5;Parent=LotjaGi1g1v0236600.1
LjG1.1_chr1	PGSB	CDS	56375334	56375545	.	+	2	ID=LotjaGi1g1v0236600.1.CDS.4;Parent=LotjaGi1g1v0236600.1
LjG1.1_chr1	PGSB	exon	56375656	56375681	.	+	.	ID=LotjaGi1g1v0236600.1.exon.6;Parent=LotjaGi1g1v0236600.1
LjG1.1_chr1	PGSB	CDS	56375656	56375681	.	+	0	ID=LotjaGi1g1v0236600.1.CDS.5;Parent=LotjaGi1g1v0236600.1
LjG1.1_chr1	PGSB	exon	56375907	56376018	.	+	.	ID=LotjaGi1g1v0236600.1.exon.7;Parent=LotjaGi1g1v0236600.1
LjG1.1_chr1	PGSB	CDS	56375907	56376018	.	+	1	ID=LotjaGi1g1v0236600.1.CDS.6;Parent=LotjaGi1g1v0236600.1
LjG1.1_chr1	PGSB	CDS	56376958	56377167	.	+	0	ID=LotjaGi1g1v0236600.1.CDS.7;Parent=LotjaGi1g1v0236600.1
LjG1.1_chr1	PGSB	exon	56376958	56377669	.	+	.	ID=LotjaGi1g1v0236600.1.exon.8;Parent=LotjaGi1g1v0236600.1
LjG1.1_chr1	PGSB	three_prime_UTR	56377168	56377669	.	+	.	ID=LotjaGi1g1v0236600.1.three_prime_UTR.3;Parent=LotjaGi1g1v0236600.1
###
LjG1.1_chr1	PGSB	gene	56379081	56385143	.	-	.	ID=LotjaGi1g1v0236700
LjG1.1_chr1	PGSB	three_prime_UTR	56379081	56379316	.	-	.	ID=LotjaGi1g1v0236700.1.three_prime_UTR.1;Parent=LotjaGi1g1v0236700.1
LjG1.1_chr1	PGSB	exon	56379081	56379869	.	-	.	ID=LotjaGi1g1v0236700.1.exon.1;Parent=LotjaGi1g1v0236700.1
LjG1.1_chr1	PGSB	CDS	56379317	56379869	.	-	1	ID=LotjaGi1g1v0236700.1.CDS.1;Parent=LotjaGi1g1v0236700.1
LjG1.1_chr1	PGSB	exon	56380072	56380160	.	-	.	ID=LotjaGi1g1v0236700.1.exon.2;Parent=LotjaGi1g1v0236700.1
LjG1.1_chr1	PGSB	CDS	56380072	56380160	.	-	0	ID=LotjaGi1g1v0236700.1.CDS.2;Parent=LotjaGi1g1v0236700.1
LjG1.1_chr1	PGSB	exon	56380670	56380855	.	-	.	ID=LotjaGi1g1v0236700.1.exon.3;Parent=LotjaGi1g1v0236700.1
LjG1.1_chr1	PGSB	CDS	56380670	56380855	.	-	0	ID=LotjaGi1g1v0236700.1.CDS.3;Parent=LotjaGi1g1v0236700.1
LjG1.1_chr1	PGSB	exon	56380935	56381009	.	-	.	ID=LotjaGi1g1v0236700.1.exon.4;Parent=LotjaGi1g1v0236700.1
LjG1.1_chr1	PGSB	CDS	56380935	56381009	.	-	0	ID=LotjaGi1g1v0236700.1.CDS.4;Parent=LotjaGi1g1v0236700.1
LjG1.1_chr1	PGSB	exon	56381596	56381778	.	-	.	ID=LotjaGi1g1v0236700.1.exon.5;Parent=LotjaGi1g1v0236700.1
LjG1.1_chr1	PGSB	CDS	56381596	56381778	.	-	0	ID=LotjaGi1g1v0236700.1.CDS.5;Parent=LotjaGi1g1v0236700.1
LjG1.1_chr1	PGSB	exon	56381943	56381991	.	-	.	ID=LotjaGi1g1v0236700.1.exon.6;Parent=LotjaGi1g1v0236700.1
LjG1.1_chr1	PGSB	CDS	56381943	56381991	.	-	1	ID=LotjaGi1g1v0236700.1.CDS.6;Parent=LotjaGi1g1v0236700.1
LjG1.1_chr1	PGSB	exon	56382253	56382385	.	-	.	ID=LotjaGi1g1v0236700.1.exon.7;Parent=LotjaGi1g1v0236700.1
LjG1.1_chr1	PGSB	CDS	56382253	56382385	.	-	2	ID=LotjaGi1g1v0236700.1.CDS.7;Parent=LotjaGi1g1v0236700.1
LjG1.1_chr1	PGSB	exon	56382691	56382733	.	-	.	ID=LotjaGi1g1v0236700.1.exon.8;Parent=LotjaGi1g1v0236700.1
LjG1.1_chr1	PGSB	CDS	56382691	56382733	.	-	0	ID=LotjaGi1g1v0236700.1.CDS.8;Parent=LotjaGi1g1v0236700.1
LjG1.1_chr1	PGSB	exon	56382830	56382882	.	-	.	ID=LotjaGi1g1v0236700.1.exon.9;Parent=LotjaGi1g1v0236700.1
LjG1.1_chr1	PGSB	CDS	56382830	56382882	.	-	2	ID=LotjaGi1g1v0236700.1.CDS.9;Parent=LotjaGi1g1v0236700.1
LjG1.1_chr1	PGSB	CDS	56383112	56383178	.	-	0	ID=LotjaGi1g1v0236700.1.CDS.10;Parent=LotjaGi1g1v0236700.1
LjG1.1_chr1	PGSB	exon	56383112	56385143	.	-	.	ID=LotjaGi1g1v0236700.1.exon.10;Parent=LotjaGi1g1v0236700.1
LjG1.1_chr1	PGSB	five_prime_UTR	56383179	56385143	.	-	.	ID=LotjaGi1g1v0236700.1.five_prime_UTR.2;Parent=LotjaGi1g1v0236700.1
###
LjG1.1_chr1	PGSB	gene	56396498	56397927	.	-	.	ID=LotjaGi1g1v0236800_LC
LjG1.1_chr1	PGSB	three_prime_UTR	56396498	56397137	.	-	.	ID=LotjaGi1g1v0236800_LC.1.three_prime_UTR.1;Parent=LotjaGi1g1v0236800_LC.1
LjG1.1_chr1	PGSB	exon	56396498	56397927	.	-	.	ID=LotjaGi1g1v0236800_LC.1.exon.1;Parent=LotjaGi1g1v0236800_LC.1
LjG1.1_chr1	PGSB	CDS	56397138	56397689	.	-	0	ID=LotjaGi1g1v0236800_LC.1.CDS.1;Parent=LotjaGi1g1v0236800_LC.1
LjG1.1_chr1	PGSB	five_prime_UTR	56397690	56397927	.	-	.	ID=LotjaGi1g1v0236800_LC.1.five_prime_UTR.2;Parent=LotjaGi1g1v0236800_LC.1
###
LjG1.1_chr1	PGSB	gene	56398244	56399139	.	-	.	ID=LotjaGi1g1v0236900_LC
LjG1.1_chr1	PGSB	three_prime_UTR	56398244	56398304	.	-	.	ID=LotjaGi1g1v0236900_LC.1.three_prime_UTR.1;Parent=LotjaGi1g1v0236900_LC.1
LjG1.1_chr1	PGSB	exon	56398244	56399139	.	-	.	ID=LotjaGi1g1v0236900_LC.1.exon.1;Parent=LotjaGi1g1v0236900_LC.1
LjG1.1_chr1	PGSB	CDS	56398305	56398892	.	-	0	ID=LotjaGi1g1v0236900_LC.1.CDS.1;Parent=LotjaGi1g1v0236900_LC.1
LjG1.1_chr1	PGSB	five_prime_UTR	56398893	56399139	.	-	.	ID=LotjaGi1g1v0236900_LC.1.five_prime_UTR.2;Parent=LotjaGi1g1v0236900_LC.1
###
LjG1.1_chr1	PGSB	gene	56402345	56405906	.	+	.	ID=LotjaGi1g1v0237000
LjG1.1_chr1	PGSB	five_prime_UTR	56402345	56403378	.	+	.	ID=LotjaGi1g1v0237000.1.five_prime_UTR.1;Parent=LotjaGi1g1v0237000.1
LjG1.1_chr1	PGSB	exon	56402345	56403949	.	+	.	ID=LotjaGi1g1v0237000.1.exon.1;Parent=LotjaGi1g1v0237000.1
LjG1.1_chr1	PGSB	CDS	56403379	56403949	.	+	0	ID=LotjaGi1g1v0237000.1.CDS.1;Parent=LotjaGi1g1v0237000.1
LjG1.1_chr1	PGSB	exon	56404052	56404127	.	+	.	ID=LotjaGi1g1v0237000.1.exon.2;Parent=LotjaGi1g1v0237000.1
LjG1.1_chr1	PGSB	CDS	56404052	56404127	.	+	2	ID=LotjaGi1g1v0237000.1.CDS.2;Parent=LotjaGi1g1v0237000.1
LjG1.1_chr1	PGSB	exon	56404218	56404333	.	+	.	ID=LotjaGi1g1v0237000.1.exon.3;Parent=LotjaGi1g1v0237000.1
LjG1.1_chr1	PGSB	CDS	56404218	56404333	.	+	1	ID=LotjaGi1g1v0237000.1.CDS.3;Parent=LotjaGi1g1v0237000.1
LjG1.1_chr1	PGSB	CDS	56404840	56405339	.	+	2	ID=LotjaGi1g1v0237000.1.CDS.4;Parent=LotjaGi1g1v0237000.1
LjG1.1_chr1	PGSB	exon	56404840	56405906	.	+	.	ID=LotjaGi1g1v0237000.1.exon.4;Parent=LotjaGi1g1v0237000.1
LjG1.1_chr1	PGSB	three_prime_UTR	56405340	56405906	.	+	.	ID=LotjaGi1g1v0237000.1.three_prime_UTR.2;Parent=LotjaGi1g1v0237000.1
###
LjG1.1_chr1	PGSB	gene	56424357	56425466	.	-	.	ID=LotjaGi1g1v0237100_LC
LjG1.1_chr1	PGSB	three_prime_UTR	56424357	56424384	.	-	.	ID=LotjaGi1g1v0237100_LC.1.three_prime_UTR.1;Parent=LotjaGi1g1v0237100_LC.1
LjG1.1_chr1	PGSB	exon	56424357	56424757	.	-	.	ID=LotjaGi1g1v0237100_LC.1.exon.1;Parent=LotjaGi1g1v0237100_LC.1
LjG1.1_chr1	PGSB	CDS	56424385	56424723	.	-	0	ID=LotjaGi1g1v0237100_LC.1.CDS.1;Parent=LotjaGi1g1v0237100_LC.1
LjG1.1_chr1	PGSB	five_prime_UTR	56424724	56424757	.	-	.	ID=LotjaGi1g1v0237100_LC.1.five_prime_UTR.2;Parent=LotjaGi1g1v0237100_LC.1
LjG1.1_chr1	PGSB	exon	56424992	56425174	.	-	.	ID=LotjaGi1g1v0237100_LC.1.exon.2;Parent=LotjaGi1g1v0237100_LC.1
LjG1.1_chr1	PGSB	five_prime_UTR	56424992	56425174	.	-	.	ID=LotjaGi1g1v0237100_LC.1.five_prime_UTR.3;Parent=LotjaGi1g1v0237100_LC.1
LjG1.1_chr1	PGSB	exon	56425339	56425466	.	-	.	ID=LotjaGi1g1v0237100_LC.1.exon.3;Parent=LotjaGi1g1v0237100_LC.1
LjG1.1_chr1	PGSB	five_prime_UTR	56425339	56425466	.	-	.	ID=LotjaGi1g1v0237100_LC.1.five_prime_UTR.4;Parent=LotjaGi1g1v0237100_LC.1
###
LjG1.1_chr1	PGSB	gene	56477535	56481734	.	+	.	ID=LotjaGi1g1v0237200
LjG1.1_chr1	PGSB	five_prime_UTR	56477535	56477608	.	+	.	ID=LotjaGi1g1v0237200.1.five_prime_UTR.1;Parent=LotjaGi1g1v0237200.1
LjG1.1_chr1	PGSB	exon	56477535	56477675	.	+	.	ID=LotjaGi1g1v0237200.1.exon.1;Parent=LotjaGi1g1v0237200.1
LjG1.1_chr1	PGSB	CDS	56477609	56477675	.	+	0	ID=LotjaGi1g1v0237200.1.CDS.1;Parent=LotjaGi1g1v0237200.1
LjG1.1_chr1	PGSB	exon	56477905	56477957	.	+	.	ID=LotjaGi1g1v0237200.1.exon.2;Parent=LotjaGi1g1v0237200.1
LjG1.1_chr1	PGSB	CDS	56477905	56477957	.	+	2	ID=LotjaGi1g1v0237200.1.CDS.2;Parent=LotjaGi1g1v0237200.1
LjG1.1_chr1	PGSB	exon	56478063	56478105	.	+	.	ID=LotjaGi1g1v0237200.1.exon.3;Parent=LotjaGi1g1v0237200.1
LjG1.1_chr1	PGSB	CDS	56478063	56478105	.	+	0	ID=LotjaGi1g1v0237200.1.CDS.3;Parent=LotjaGi1g1v0237200.1
LjG1.1_chr1	PGSB	exon	56478406	56478538	.	+	.	ID=LotjaGi1g1v0237200.1.exon.4;Parent=LotjaGi1g1v0237200.1
LjG1.1_chr1	PGSB	CDS	56478406	56478538	.	+	2	ID=LotjaGi1g1v0237200.1.CDS.4;Parent=LotjaGi1g1v0237200.1
LjG1.1_chr1	PGSB	exon	56478789	56478837	.	+	.	ID=LotjaGi1g1v0237200.1.exon.5;Parent=LotjaGi1g1v0237200.1
LjG1.1_chr1	PGSB	CDS	56478789	56478837	.	+	1	ID=LotjaGi1g1v0237200.1.CDS.5;Parent=LotjaGi1g1v0237200.1
LjG1.1_chr1	PGSB	exon	56479001	56479183	.	+	.	ID=LotjaGi1g1v0237200.1.exon.6;Parent=LotjaGi1g1v0237200.1
LjG1.1_chr1	PGSB	CDS	56479001	56479183	.	+	0	ID=LotjaGi1g1v0237200.1.CDS.6;Parent=LotjaGi1g1v0237200.1
LjG1.1_chr1	PGSB	exon	56479727	56479801	.	+	.	ID=LotjaGi1g1v0237200.1.exon.7;Parent=LotjaGi1g1v0237200.1
LjG1.1_chr1	PGSB	CDS	56479727	56479801	.	+	0	ID=LotjaGi1g1v0237200.1.CDS.7;Parent=LotjaGi1g1v0237200.1
LjG1.1_chr1	PGSB	exon	56479876	56480061	.	+	.	ID=LotjaGi1g1v0237200.1.exon.8;Parent=LotjaGi1g1v0237200.1
LjG1.1_chr1	PGSB	CDS	56479876	56480061	.	+	0	ID=LotjaGi1g1v0237200.1.CDS.8;Parent=LotjaGi1g1v0237200.1
LjG1.1_chr1	PGSB	exon	56480517	56480605	.	+	.	ID=LotjaGi1g1v0237200.1.exon.9;Parent=LotjaGi1g1v0237200.1
LjG1.1_chr1	PGSB	CDS	56480517	56480605	.	+	0	ID=LotjaGi1g1v0237200.1.CDS.9;Parent=LotjaGi1g1v0237200.1
LjG1.1_chr1	PGSB	CDS	56481000	56481552	.	+	1	ID=LotjaGi1g1v0237200.1.CDS.10;Parent=LotjaGi1g1v0237200.1
LjG1.1_chr1	PGSB	exon	56481000	56481734	.	+	.	ID=LotjaGi1g1v0237200.1.exon.10;Parent=LotjaGi1g1v0237200.1
LjG1.1_chr1	PGSB	three_prime_UTR	56481553	56481734	.	+	.	ID=LotjaGi1g1v0237200.1.three_prime_UTR.2;Parent=LotjaGi1g1v0237200.1
###
LjG1.1_chr1	PGSB	gene	56508046	56515452	.	+	.	ID=LotjaGi1g1v0237300
LjG1.1_chr1	PGSB	five_prime_UTR	56508046	56508266	.	+	.	ID=LotjaGi1g1v0237300.1.five_prime_UTR.1;Parent=LotjaGi1g1v0237300.1
LjG1.1_chr1	PGSB	exon	56508046	56508273	.	+	.	ID=LotjaGi1g1v0237300.1.exon.1;Parent=LotjaGi1g1v0237300.1
LjG1.1_chr1	PGSB	CDS	56508267	56508273	.	+	0	ID=LotjaGi1g1v0237300.1.CDS.1;Parent=LotjaGi1g1v0237300.1
LjG1.1_chr1	PGSB	exon	56508359	56508489	.	+	.	ID=LotjaGi1g1v0237300.1.exon.2;Parent=LotjaGi1g1v0237300.1
LjG1.1_chr1	PGSB	CDS	56508359	56508489	.	+	2	ID=LotjaGi1g1v0237300.1.CDS.2;Parent=LotjaGi1g1v0237300.1
LjG1.1_chr1	PGSB	exon	56508582	56508665	.	+	.	ID=LotjaGi1g1v0237300.1.exon.3;Parent=LotjaGi1g1v0237300.1
LjG1.1_chr1	PGSB	CDS	56508582	56508665	.	+	0	ID=LotjaGi1g1v0237300.1.CDS.3;Parent=LotjaGi1g1v0237300.1
LjG1.1_chr1	PGSB	exon	56508773	56508814	.	+	.	ID=LotjaGi1g1v0237300.1.exon.4;Parent=LotjaGi1g1v0237300.1
LjG1.1_chr1	PGSB	CDS	56508773	56508814	.	+	0	ID=LotjaGi1g1v0237300.1.CDS.4;Parent=LotjaGi1g1v0237300.1
LjG1.1_chr1	PGSB	exon	56510312	56510422	.	+	.	ID=LotjaGi1g1v0237300.1.exon.5;Parent=LotjaGi1g1v0237300.1
LjG1.1_chr1	PGSB	CDS	56510312	56510422	.	+	0	ID=LotjaGi1g1v0237300.1.CDS.5;Parent=LotjaGi1g1v0237300.1
LjG1.1_chr1	PGSB	exon	56510493	56510684	.	+	.	ID=LotjaGi1g1v0237300.1.exon.6;Parent=LotjaGi1g1v0237300.1
LjG1.1_chr1	PGSB	CDS	56510493	56510684	.	+	0	ID=LotjaGi1g1v0237300.1.CDS.6;Parent=LotjaGi1g1v0237300.1
LjG1.1_chr1	PGSB	exon	56512460	56512557	.	+	.	ID=LotjaGi1g1v0237300.1.exon.7;Parent=LotjaGi1g1v0237300.1
LjG1.1_chr1	PGSB	CDS	56512460	56512557	.	+	0	ID=LotjaGi1g1v0237300.1.CDS.7;Parent=LotjaGi1g1v0237300.1
LjG1.1_chr1	PGSB	CDS	56512689	56512881	.	+	1	ID=LotjaGi1g1v0237300.1.CDS.8;Parent=LotjaGi1g1v0237300.1
LjG1.1_chr1	PGSB	exon	56512689	56515452	.	+	.	ID=LotjaGi1g1v0237300.1.exon.8;Parent=LotjaGi1g1v0237300.1
LjG1.1_chr1	PGSB	three_prime_UTR	56512882	56515452	.	+	.	ID=LotjaGi1g1v0237300.1.three_prime_UTR.2;Parent=LotjaGi1g1v0237300.1
###
LjG1.1_chr1	PGSB	gene	56520599	56521194	.	+	.	ID=LotjaGi1g1v0237400_LC
LjG1.1_chr1	PGSB	CDS	56520599	56521180	.	+	0	ID=LotjaGi1g1v0237400_LC.1.CDS.1;Parent=LotjaGi1g1v0237400_LC.1
LjG1.1_chr1	PGSB	exon	56520599	56521194	.	+	.	ID=LotjaGi1g1v0237400_LC.1.exon.1;Parent=LotjaGi1g1v0237400_LC.1
LjG1.1_chr1	PGSB	three_prime_UTR	56521181	56521194	.	+	.	ID=LotjaGi1g1v0237400_LC.1.three_prime_UTR.1;Parent=LotjaGi1g1v0237400_LC.1
###
LjG1.1_chr1	PGSB	gene	56522754	56529810	.	+	.	ID=LotjaGi1g1v0237500
LjG1.1_chr1	PGSB	exon	56522754	56523108	.	+	.	ID=LotjaGi1g1v0237500.1.exon.1;Parent=LotjaGi1g1v0237500.1
LjG1.1_chr1	PGSB	five_prime_UTR	56522754	56523108	.	+	.	ID=LotjaGi1g1v0237500.1.five_prime_UTR.1;Parent=LotjaGi1g1v0237500.1
LjG1.1_chr1	PGSB	five_prime_UTR	56523265	56523272	.	+	.	ID=LotjaGi1g1v0237500.1.five_prime_UTR.2;Parent=LotjaGi1g1v0237500.1
LjG1.1_chr1	PGSB	exon	56523265	56523476	.	+	.	ID=LotjaGi1g1v0237500.1.exon.2;Parent=LotjaGi1g1v0237500.1
LjG1.1_chr1	PGSB	CDS	56523273	56523476	.	+	0	ID=LotjaGi1g1v0237500.1.CDS.1;Parent=LotjaGi1g1v0237500.1
LjG1.1_chr1	PGSB	exon	56523570	56523772	.	+	.	ID=LotjaGi1g1v0237500.1.exon.3;Parent=LotjaGi1g1v0237500.1
LjG1.1_chr1	PGSB	CDS	56523570	56523772	.	+	0	ID=LotjaGi1g1v0237500.1.CDS.2;Parent=LotjaGi1g1v0237500.1
LjG1.1_chr1	PGSB	exon	56523872	56524030	.	+	.	ID=LotjaGi1g1v0237500.1.exon.4;Parent=LotjaGi1g1v0237500.1
LjG1.1_chr1	PGSB	CDS	56523872	56524030	.	+	1	ID=LotjaGi1g1v0237500.1.CDS.3;Parent=LotjaGi1g1v0237500.1
LjG1.1_chr1	PGSB	exon	56524122	56524255	.	+	.	ID=LotjaGi1g1v0237500.1.exon.5;Parent=LotjaGi1g1v0237500.1
LjG1.1_chr1	PGSB	CDS	56524122	56524255	.	+	1	ID=LotjaGi1g1v0237500.1.CDS.4;Parent=LotjaGi1g1v0237500.1
LjG1.1_chr1	PGSB	exon	56524340	56524455	.	+	.	ID=LotjaGi1g1v0237500.1.exon.6;Parent=LotjaGi1g1v0237500.1
LjG1.1_chr1	PGSB	CDS	56524340	56524455	.	+	2	ID=LotjaGi1g1v0237500.1.CDS.5;Parent=LotjaGi1g1v0237500.1
LjG1.1_chr1	PGSB	exon	56524538	56524644	.	+	.	ID=LotjaGi1g1v0237500.1.exon.7;Parent=LotjaGi1g1v0237500.1
LjG1.1_chr1	PGSB	CDS	56524538	56524644	.	+	0	ID=LotjaGi1g1v0237500.1.CDS.6;Parent=LotjaGi1g1v0237500.1
LjG1.1_chr1	PGSB	exon	56524732	56524870	.	+	.	ID=LotjaGi1g1v0237500.1.exon.8;Parent=LotjaGi1g1v0237500.1
LjG1.1_chr1	PGSB	CDS	56524732	56524870	.	+	1	ID=LotjaGi1g1v0237500.1.CDS.7;Parent=LotjaGi1g1v0237500.1
LjG1.1_chr1	PGSB	exon	56525937	56526161	.	+	.	ID=LotjaGi1g1v0237500.1.exon.9;Parent=LotjaGi1g1v0237500.1
LjG1.1_chr1	PGSB	CDS	56525937	56526161	.	+	0	ID=LotjaGi1g1v0237500.1.CDS.8;Parent=LotjaGi1g1v0237500.1
LjG1.1_chr1	PGSB	exon	56526237	56526308	.	+	.	ID=LotjaGi1g1v0237500.1.exon.10;Parent=LotjaGi1g1v0237500.1
LjG1.1_chr1	PGSB	CDS	56526237	56526308	.	+	0	ID=LotjaGi1g1v0237500.1.CDS.9;Parent=LotjaGi1g1v0237500.1
LjG1.1_chr1	PGSB	exon	56526404	56526526	.	+	.	ID=LotjaGi1g1v0237500.1.exon.11;Parent=LotjaGi1g1v0237500.1
LjG1.1_chr1	PGSB	CDS	56526404	56526526	.	+	0	ID=LotjaGi1g1v0237500.1.CDS.10;Parent=LotjaGi1g1v0237500.1
LjG1.1_chr1	PGSB	exon	56526615	56526774	.	+	.	ID=LotjaGi1g1v0237500.1.exon.12;Parent=LotjaGi1g1v0237500.1
LjG1.1_chr1	PGSB	CDS	56526615	56526774	.	+	0	ID=LotjaGi1g1v0237500.1.CDS.11;Parent=LotjaGi1g1v0237500.1
LjG1.1_chr1	PGSB	exon	56526855	56527117	.	+	.	ID=LotjaGi1g1v0237500.1.exon.13;Parent=LotjaGi1g1v0237500.1
LjG1.1_chr1	PGSB	CDS	56526855	56527117	.	+	2	ID=LotjaGi1g1v0237500.1.CDS.12;Parent=LotjaGi1g1v0237500.1
LjG1.1_chr1	PGSB	exon	56527227	56527369	.	+	.	ID=LotjaGi1g1v0237500.1.exon.14;Parent=LotjaGi1g1v0237500.1
LjG1.1_chr1	PGSB	CDS	56527227	56527369	.	+	0	ID=LotjaGi1g1v0237500.1.CDS.13;Parent=LotjaGi1g1v0237500.1
LjG1.1_chr1	PGSB	exon	56527485	56527550	.	+	.	ID=LotjaGi1g1v0237500.1.exon.15;Parent=LotjaGi1g1v0237500.1
LjG1.1_chr1	PGSB	CDS	56527485	56527550	.	+	1	ID=LotjaGi1g1v0237500.1.CDS.14;Parent=LotjaGi1g1v0237500.1
LjG1.1_chr1	PGSB	exon	56527645	56527708	.	+	.	ID=LotjaGi1g1v0237500.1.exon.16;Parent=LotjaGi1g1v0237500.1
LjG1.1_chr1	PGSB	CDS	56527645	56527708	.	+	1	ID=LotjaGi1g1v0237500.1.CDS.15;Parent=LotjaGi1g1v0237500.1
LjG1.1_chr1	PGSB	exon	56527790	56527925	.	+	.	ID=LotjaGi1g1v0237500.1.exon.17;Parent=LotjaGi1g1v0237500.1
LjG1.1_chr1	PGSB	CDS	56527790	56527925	.	+	0	ID=LotjaGi1g1v0237500.1.CDS.16;Parent=LotjaGi1g1v0237500.1
LjG1.1_chr1	PGSB	exon	56528016	56528089	.	+	.	ID=LotjaGi1g1v0237500.1.exon.18;Parent=LotjaGi1g1v0237500.1
LjG1.1_chr1	PGSB	CDS	56528016	56528089	.	+	2	ID=LotjaGi1g1v0237500.1.CDS.17;Parent=LotjaGi1g1v0237500.1
LjG1.1_chr1	PGSB	exon	56528161	56528255	.	+	.	ID=LotjaGi1g1v0237500.1.exon.19;Parent=LotjaGi1g1v0237500.1
LjG1.1_chr1	PGSB	CDS	56528161	56528255	.	+	0	ID=LotjaGi1g1v0237500.1.CDS.18;Parent=LotjaGi1g1v0237500.1
LjG1.1_chr1	PGSB	exon	56528329	56528360	.	+	.	ID=LotjaGi1g1v0237500.1.exon.20;Parent=LotjaGi1g1v0237500.1
LjG1.1_chr1	PGSB	CDS	56528329	56528360	.	+	1	ID=LotjaGi1g1v0237500.1.CDS.19;Parent=LotjaGi1g1v0237500.1
LjG1.1_chr1	PGSB	CDS	56529292	56529497	.	+	2	ID=LotjaGi1g1v0237500.1.CDS.20;Parent=LotjaGi1g1v0237500.1
LjG1.1_chr1	PGSB	exon	56529292	56529810	.	+	.	ID=LotjaGi1g1v0237500.1.exon.21;Parent=LotjaGi1g1v0237500.1
LjG1.1_chr1	PGSB	three_prime_UTR	56529498	56529810	.	+	.	ID=LotjaGi1g1v0237500.1.three_prime_UTR.3;Parent=LotjaGi1g1v0237500.1
###
LjG1.1_chr1	PGSB	gene	56571390	56582399	.	+	.	ID=LotjaGi1g1v0237600
LjG1.1_chr1	PGSB	five_prime_UTR	56571390	56571649	.	+	.	ID=LotjaGi1g1v0237600.1.five_prime_UTR.1;Parent=LotjaGi1g1v0237600.1
LjG1.1_chr1	PGSB	exon	56571390	56571755	.	+	.	ID=LotjaGi1g1v0237600.1.exon.1;Parent=LotjaGi1g1v0237600.1
LjG1.1_chr1	PGSB	CDS	56571650	56571755	.	+	0	ID=LotjaGi1g1v0237600.1.CDS.1;Parent=LotjaGi1g1v0237600.1
LjG1.1_chr1	PGSB	exon	56571891	56572116	.	+	.	ID=LotjaGi1g1v0237600.1.exon.2;Parent=LotjaGi1g1v0237600.1
LjG1.1_chr1	PGSB	CDS	56571891	56572116	.	+	2	ID=LotjaGi1g1v0237600.1.CDS.2;Parent=LotjaGi1g1v0237600.1
LjG1.1_chr1	PGSB	exon	56572226	56572349	.	+	.	ID=LotjaGi1g1v0237600.1.exon.3;Parent=LotjaGi1g1v0237600.1
LjG1.1_chr1	PGSB	CDS	56572226	56572349	.	+	1	ID=LotjaGi1g1v0237600.1.CDS.3;Parent=LotjaGi1g1v0237600.1
LjG1.1_chr1	PGSB	exon	56573347	56573403	.	+	.	ID=LotjaGi1g1v0237600.1.exon.4;Parent=LotjaGi1g1v0237600.1
LjG1.1_chr1	PGSB	CDS	56573347	56573403	.	+	0	ID=LotjaGi1g1v0237600.1.CDS.4;Parent=LotjaGi1g1v0237600.1
LjG1.1_chr1	PGSB	exon	56573663	56573854	.	+	.	ID=LotjaGi1g1v0237600.1.exon.5;Parent=LotjaGi1g1v0237600.1
LjG1.1_chr1	PGSB	CDS	56573663	56573854	.	+	0	ID=LotjaGi1g1v0237600.1.CDS.5;Parent=LotjaGi1g1v0237600.1
LjG1.1_chr1	PGSB	exon	56573939	56574016	.	+	.	ID=LotjaGi1g1v0237600.1.exon.6;Parent=LotjaGi1g1v0237600.1
LjG1.1_chr1	PGSB	CDS	56573939	56574016	.	+	0	ID=LotjaGi1g1v0237600.1.CDS.6;Parent=LotjaGi1g1v0237600.1
LjG1.1_chr1	PGSB	exon	56576005	56576187	.	+	.	ID=LotjaGi1g1v0237600.1.exon.7;Parent=LotjaGi1g1v0237600.1
LjG1.1_chr1	PGSB	CDS	56576005	56576187	.	+	0	ID=LotjaGi1g1v0237600.1.CDS.7;Parent=LotjaGi1g1v0237600.1
LjG1.1_chr1	PGSB	exon	56576290	56576370	.	+	.	ID=LotjaGi1g1v0237600.1.exon.8;Parent=LotjaGi1g1v0237600.1
LjG1.1_chr1	PGSB	CDS	56576290	56576370	.	+	0	ID=LotjaGi1g1v0237600.1.CDS.8;Parent=LotjaGi1g1v0237600.1
LjG1.1_chr1	PGSB	exon	56577273	56577338	.	+	.	ID=LotjaGi1g1v0237600.1.exon.9;Parent=LotjaGi1g1v0237600.1
LjG1.1_chr1	PGSB	CDS	56577273	56577338	.	+	0	ID=LotjaGi1g1v0237600.1.CDS.9;Parent=LotjaGi1g1v0237600.1
LjG1.1_chr1	PGSB	exon	56577447	56577539	.	+	.	ID=LotjaGi1g1v0237600.1.exon.10;Parent=LotjaGi1g1v0237600.1
LjG1.1_chr1	PGSB	CDS	56577447	56577539	.	+	0	ID=LotjaGi1g1v0237600.1.CDS.10;Parent=LotjaGi1g1v0237600.1
LjG1.1_chr1	PGSB	exon	56577811	56577936	.	+	.	ID=LotjaGi1g1v0237600.1.exon.11;Parent=LotjaGi1g1v0237600.1
LjG1.1_chr1	PGSB	CDS	56577811	56577936	.	+	0	ID=LotjaGi1g1v0237600.1.CDS.11;Parent=LotjaGi1g1v0237600.1
LjG1.1_chr1	PGSB	exon	56578373	56578486	.	+	.	ID=LotjaGi1g1v0237600.1.exon.12;Parent=LotjaGi1g1v0237600.1
LjG1.1_chr1	PGSB	CDS	56578373	56578486	.	+	0	ID=LotjaGi1g1v0237600.1.CDS.12;Parent=LotjaGi1g1v0237600.1
LjG1.1_chr1	PGSB	exon	56578611	56578706	.	+	.	ID=LotjaGi1g1v0237600.1.exon.13;Parent=LotjaGi1g1v0237600.1
LjG1.1_chr1	PGSB	CDS	56578611	56578706	.	+	0	ID=LotjaGi1g1v0237600.1.CDS.13;Parent=LotjaGi1g1v0237600.1
LjG1.1_chr1	PGSB	exon	56578792	56578889	.	+	.	ID=LotjaGi1g1v0237600.1.exon.14;Parent=LotjaGi1g1v0237600.1
LjG1.1_chr1	PGSB	CDS	56578792	56578889	.	+	0	ID=LotjaGi1g1v0237600.1.CDS.14;Parent=LotjaGi1g1v0237600.1
LjG1.1_chr1	PGSB	exon	56578968	56579368	.	+	.	ID=LotjaGi1g1v0237600.1.exon.15;Parent=LotjaGi1g1v0237600.1
LjG1.1_chr1	PGSB	CDS	56578968	56579368	.	+	1	ID=LotjaGi1g1v0237600.1.CDS.15;Parent=LotjaGi1g1v0237600.1
LjG1.1_chr1	PGSB	exon	56580947	56581407	.	+	.	ID=LotjaGi1g1v0237600.1.exon.16;Parent=LotjaGi1g1v0237600.1
LjG1.1_chr1	PGSB	CDS	56580947	56581407	.	+	2	ID=LotjaGi1g1v0237600.1.CDS.16;Parent=LotjaGi1g1v0237600.1
LjG1.1_chr1	PGSB	CDS	56581910	56582002	.	+	0	ID=LotjaGi1g1v0237600.1.CDS.17;Parent=LotjaGi1g1v0237600.1
LjG1.1_chr1	PGSB	exon	56581910	56582399	.	+	.	ID=LotjaGi1g1v0237600.1.exon.17;Parent=LotjaGi1g1v0237600.1
LjG1.1_chr1	PGSB	three_prime_UTR	56582003	56582399	.	+	.	ID=LotjaGi1g1v0237600.1.three_prime_UTR.2;Parent=LotjaGi1g1v0237600.1
###
LjG1.1_chr1	PGSB	gene	56586070	56589670	.	+	.	ID=LotjaGi1g1v0237700
LjG1.1_chr1	PGSB	exon	56586070	56586182	.	+	.	ID=LotjaGi1g1v0237700.1.exon.1;Parent=LotjaGi1g1v0237700.1
LjG1.1_chr1	PGSB	five_prime_UTR	56586070	56586182	.	+	.	ID=LotjaGi1g1v0237700.1.five_prime_UTR.1;Parent=LotjaGi1g1v0237700.1
LjG1.1_chr1	PGSB	five_prime_UTR	56586319	56586339	.	+	.	ID=LotjaGi1g1v0237700.1.five_prime_UTR.2;Parent=LotjaGi1g1v0237700.1
LjG1.1_chr1	PGSB	exon	56586319	56586453	.	+	.	ID=LotjaGi1g1v0237700.1.exon.2;Parent=LotjaGi1g1v0237700.1
LjG1.1_chr1	PGSB	CDS	56586340	56586453	.	+	0	ID=LotjaGi1g1v0237700.1.CDS.1;Parent=LotjaGi1g1v0237700.1
LjG1.1_chr1	PGSB	exon	56586653	56586782	.	+	.	ID=LotjaGi1g1v0237700.1.exon.3;Parent=LotjaGi1g1v0237700.1
LjG1.1_chr1	PGSB	CDS	56586653	56586782	.	+	0	ID=LotjaGi1g1v0237700.1.CDS.2;Parent=LotjaGi1g1v0237700.1
LjG1.1_chr1	PGSB	exon	56586929	56587035	.	+	.	ID=LotjaGi1g1v0237700.1.exon.4;Parent=LotjaGi1g1v0237700.1
LjG1.1_chr1	PGSB	CDS	56586929	56587035	.	+	2	ID=LotjaGi1g1v0237700.1.CDS.3;Parent=LotjaGi1g1v0237700.1
LjG1.1_chr1	PGSB	exon	56588007	56588141	.	+	.	ID=LotjaGi1g1v0237700.1.exon.5;Parent=LotjaGi1g1v0237700.1
LjG1.1_chr1	PGSB	CDS	56588007	56588141	.	+	0	ID=LotjaGi1g1v0237700.1.CDS.4;Parent=LotjaGi1g1v0237700.1
LjG1.1_chr1	PGSB	exon	56588221	56588324	.	+	.	ID=LotjaGi1g1v0237700.1.exon.6;Parent=LotjaGi1g1v0237700.1
LjG1.1_chr1	PGSB	CDS	56588221	56588324	.	+	0	ID=LotjaGi1g1v0237700.1.CDS.5;Parent=LotjaGi1g1v0237700.1
LjG1.1_chr1	PGSB	exon	56588402	56588502	.	+	.	ID=LotjaGi1g1v0237700.1.exon.7;Parent=LotjaGi1g1v0237700.1
LjG1.1_chr1	PGSB	CDS	56588402	56588502	.	+	1	ID=LotjaGi1g1v0237700.1.CDS.6;Parent=LotjaGi1g1v0237700.1
LjG1.1_chr1	PGSB	CDS	56588914	56589035	.	+	2	ID=LotjaGi1g1v0237700.1.CDS.7;Parent=LotjaGi1g1v0237700.1
LjG1.1_chr1	PGSB	exon	56588914	56589670	.	+	.	ID=LotjaGi1g1v0237700.1.exon.8;Parent=LotjaGi1g1v0237700.1
LjG1.1_chr1	PGSB	three_prime_UTR	56589036	56589670	.	+	.	ID=LotjaGi1g1v0237700.1.three_prime_UTR.3;Parent=LotjaGi1g1v0237700.1
###
LjG1.1_chr1	PGSB	gene	56599065	56599425	.	+	.	ID=LotjaGi1g1v0237800_LC
LjG1.1_chr1	PGSB	five_prime_UTR	56599065	56599066	.	+	.	ID=LotjaGi1g1v0237800_LC.1.five_prime_UTR.1;Parent=LotjaGi1g1v0237800_LC.1
LjG1.1_chr1	PGSB	exon	56599065	56599425	.	+	.	ID=LotjaGi1g1v0237800_LC.1.exon.1;Parent=LotjaGi1g1v0237800_LC.1
LjG1.1_chr1	PGSB	CDS	56599067	56599375	.	+	0	ID=LotjaGi1g1v0237800_LC.1.CDS.1;Parent=LotjaGi1g1v0237800_LC.1
LjG1.1_chr1	PGSB	three_prime_UTR	56599376	56599425	.	+	.	ID=LotjaGi1g1v0237800_LC.1.three_prime_UTR.2;Parent=LotjaGi1g1v0237800_LC.1
###
LjG1.1_chr1	PGSB	gene	56661786	56682964	.	+	.	ID=LotjaGi1g1v0237900
LjG1.1_chr1	PGSB	five_prime_UTR	56661786	56661912	.	+	.	ID=LotjaGi1g1v0237900.1.five_prime_UTR.1;Parent=LotjaGi1g1v0237900.1
LjG1.1_chr1	PGSB	exon	56661786	56662023	.	+	.	ID=LotjaGi1g1v0237900.1.exon.1;Parent=LotjaGi1g1v0237900.1
LjG1.1_chr1	PGSB	CDS	56661913	56662023	.	+	0	ID=LotjaGi1g1v0237900.1.CDS.1;Parent=LotjaGi1g1v0237900.1
LjG1.1_chr1	PGSB	exon	56662094	56662280	.	+	.	ID=LotjaGi1g1v0237900.1.exon.2;Parent=LotjaGi1g1v0237900.1
LjG1.1_chr1	PGSB	CDS	56662094	56662280	.	+	0	ID=LotjaGi1g1v0237900.1.CDS.2;Parent=LotjaGi1g1v0237900.1
LjG1.1_chr1	PGSB	exon	56662365	56662492	.	+	.	ID=LotjaGi1g1v0237900.1.exon.3;Parent=LotjaGi1g1v0237900.1
LjG1.1_chr1	PGSB	CDS	56662365	56662492	.	+	2	ID=LotjaGi1g1v0237900.1.CDS.3;Parent=LotjaGi1g1v0237900.1
LjG1.1_chr1	PGSB	exon	56662602	56662718	.	+	.	ID=LotjaGi1g1v0237900.1.exon.4;Parent=LotjaGi1g1v0237900.1
LjG1.1_chr1	PGSB	CDS	56662602	56662718	.	+	0	ID=LotjaGi1g1v0237900.1.CDS.4;Parent=LotjaGi1g1v0237900.1
LjG1.1_chr1	PGSB	exon	56663015	56663161	.	+	.	ID=LotjaGi1g1v0237900.1.exon.5;Parent=LotjaGi1g1v0237900.1
LjG1.1_chr1	PGSB	CDS	56663015	56663161	.	+	0	ID=LotjaGi1g1v0237900.1.CDS.5;Parent=LotjaGi1g1v0237900.1
LjG1.1_chr1	PGSB	exon	56663320	56663697	.	+	.	ID=LotjaGi1g1v0237900.1.exon.6;Parent=LotjaGi1g1v0237900.1
LjG1.1_chr1	PGSB	CDS	56663320	56663697	.	+	0	ID=LotjaGi1g1v0237900.1.CDS.6;Parent=LotjaGi1g1v0237900.1
LjG1.1_chr1	PGSB	exon	56663797	56663951	.	+	.	ID=LotjaGi1g1v0237900.1.exon.7;Parent=LotjaGi1g1v0237900.1
LjG1.1_chr1	PGSB	CDS	56663797	56663951	.	+	0	ID=LotjaGi1g1v0237900.1.CDS.7;Parent=LotjaGi1g1v0237900.1
LjG1.1_chr1	PGSB	exon	56665793	56665914	.	+	.	ID=LotjaGi1g1v0237900.1.exon.8;Parent=LotjaGi1g1v0237900.1
LjG1.1_chr1	PGSB	CDS	56665793	56665914	.	+	1	ID=LotjaGi1g1v0237900.1.CDS.8;Parent=LotjaGi1g1v0237900.1
LjG1.1_chr1	PGSB	exon	56666039	56666130	.	+	.	ID=LotjaGi1g1v0237900.1.exon.9;Parent=LotjaGi1g1v0237900.1
LjG1.1_chr1	PGSB	CDS	56666039	56666130	.	+	2	ID=LotjaGi1g1v0237900.1.CDS.9;Parent=LotjaGi1g1v0237900.1
LjG1.1_chr1	PGSB	exon	56666411	56666654	.	+	.	ID=LotjaGi1g1v0237900.1.exon.10;Parent=LotjaGi1g1v0237900.1
LjG1.1_chr1	PGSB	CDS	56666411	56666654	.	+	0	ID=LotjaGi1g1v0237900.1.CDS.10;Parent=LotjaGi1g1v0237900.1
LjG1.1_chr1	PGSB	exon	56666734	56666794	.	+	.	ID=LotjaGi1g1v0237900.1.exon.11;Parent=LotjaGi1g1v0237900.1
LjG1.1_chr1	PGSB	CDS	56666734	56666794	.	+	2	ID=LotjaGi1g1v0237900.1.CDS.11;Parent=LotjaGi1g1v0237900.1
LjG1.1_chr1	PGSB	exon	56671209	56671357	.	+	.	ID=LotjaGi1g1v0237900.1.exon.12;Parent=LotjaGi1g1v0237900.1
LjG1.1_chr1	PGSB	CDS	56671209	56671357	.	+	1	ID=LotjaGi1g1v0237900.1.CDS.12;Parent=LotjaGi1g1v0237900.1
LjG1.1_chr1	PGSB	exon	56671457	56671527	.	+	.	ID=LotjaGi1g1v0237900.1.exon.13;Parent=LotjaGi1g1v0237900.1
LjG1.1_chr1	PGSB	CDS	56671457	56671527	.	+	2	ID=LotjaGi1g1v0237900.1.CDS.13;Parent=LotjaGi1g1v0237900.1
LjG1.1_chr1	PGSB	exon	56671628	56671798	.	+	.	ID=LotjaGi1g1v0237900.1.exon.14;Parent=LotjaGi1g1v0237900.1
LjG1.1_chr1	PGSB	CDS	56671628	56671798	.	+	0	ID=LotjaGi1g1v0237900.1.CDS.14;Parent=LotjaGi1g1v0237900.1
LjG1.1_chr1	PGSB	exon	56672195	56672266	.	+	.	ID=LotjaGi1g1v0237900.1.exon.15;Parent=LotjaGi1g1v0237900.1
LjG1.1_chr1	PGSB	CDS	56672195	56672266	.	+	0	ID=LotjaGi1g1v0237900.1.CDS.15;Parent=LotjaGi1g1v0237900.1
LjG1.1_chr1	PGSB	exon	56672427	56672528	.	+	.	ID=LotjaGi1g1v0237900.1.exon.16;Parent=LotjaGi1g1v0237900.1
LjG1.1_chr1	PGSB	CDS	56672427	56672528	.	+	0	ID=LotjaGi1g1v0237900.1.CDS.16;Parent=LotjaGi1g1v0237900.1
LjG1.1_chr1	PGSB	exon	56676689	56676778	.	+	.	ID=LotjaGi1g1v0237900.1.exon.17;Parent=LotjaGi1g1v0237900.1
LjG1.1_chr1	PGSB	CDS	56676689	56676778	.	+	0	ID=LotjaGi1g1v0237900.1.CDS.17;Parent=LotjaGi1g1v0237900.1
LjG1.1_chr1	PGSB	exon	56678611	56678686	.	+	.	ID=LotjaGi1g1v0237900.1.exon.18;Parent=LotjaGi1g1v0237900.1
LjG1.1_chr1	PGSB	CDS	56678611	56678686	.	+	0	ID=LotjaGi1g1v0237900.1.CDS.18;Parent=LotjaGi1g1v0237900.1
LjG1.1_chr1	PGSB	exon	56678761	56678854	.	+	.	ID=LotjaGi1g1v0237900.1.exon.19;Parent=LotjaGi1g1v0237900.1
LjG1.1_chr1	PGSB	CDS	56678761	56678854	.	+	2	ID=LotjaGi1g1v0237900.1.CDS.19;Parent=LotjaGi1g1v0237900.1
LjG1.1_chr1	PGSB	exon	56678971	56679040	.	+	.	ID=LotjaGi1g1v0237900.1.exon.20;Parent=LotjaGi1g1v0237900.1
LjG1.1_chr1	PGSB	CDS	56678971	56679040	.	+	1	ID=LotjaGi1g1v0237900.1.CDS.20;Parent=LotjaGi1g1v0237900.1
LjG1.1_chr1	PGSB	exon	56679201	56679380	.	+	.	ID=LotjaGi1g1v0237900.1.exon.21;Parent=LotjaGi1g1v0237900.1
LjG1.1_chr1	PGSB	CDS	56679201	56679380	.	+	0	ID=LotjaGi1g1v0237900.1.CDS.21;Parent=LotjaGi1g1v0237900.1
LjG1.1_chr1	PGSB	exon	56680421	56680543	.	+	.	ID=LotjaGi1g1v0237900.1.exon.22;Parent=LotjaGi1g1v0237900.1
LjG1.1_chr1	PGSB	CDS	56680421	56680543	.	+	0	ID=LotjaGi1g1v0237900.1.CDS.22;Parent=LotjaGi1g1v0237900.1
LjG1.1_chr1	PGSB	exon	56680635	56680718	.	+	.	ID=LotjaGi1g1v0237900.1.exon.23;Parent=LotjaGi1g1v0237900.1
LjG1.1_chr1	PGSB	CDS	56680635	56680718	.	+	0	ID=LotjaGi1g1v0237900.1.CDS.23;Parent=LotjaGi1g1v0237900.1
LjG1.1_chr1	PGSB	exon	56680806	56680990	.	+	.	ID=LotjaGi1g1v0237900.1.exon.24;Parent=LotjaGi1g1v0237900.1
LjG1.1_chr1	PGSB	CDS	56680806	56680990	.	+	0	ID=LotjaGi1g1v0237900.1.CDS.24;Parent=LotjaGi1g1v0237900.1
LjG1.1_chr1	PGSB	exon	56681121	56681259	.	+	.	ID=LotjaGi1g1v0237900.1.exon.25;Parent=LotjaGi1g1v0237900.1
LjG1.1_chr1	PGSB	CDS	56681121	56681259	.	+	1	ID=LotjaGi1g1v0237900.1.CDS.25;Parent=LotjaGi1g1v0237900.1
LjG1.1_chr1	PGSB	exon	56681343	56681402	.	+	.	ID=LotjaGi1g1v0237900.1.exon.26;Parent=LotjaGi1g1v0237900.1
LjG1.1_chr1	PGSB	CDS	56681343	56681402	.	+	0	ID=LotjaGi1g1v0237900.1.CDS.26;Parent=LotjaGi1g1v0237900.1
LjG1.1_chr1	PGSB	exon	56681514	56681618	.	+	.	ID=LotjaGi1g1v0237900.1.exon.27;Parent=LotjaGi1g1v0237900.1
LjG1.1_chr1	PGSB	CDS	56681514	56681618	.	+	0	ID=LotjaGi1g1v0237900.1.CDS.27;Parent=LotjaGi1g1v0237900.1
LjG1.1_chr1	PGSB	CDS	56681702	56681815	.	+	0	ID=LotjaGi1g1v0237900.1.CDS.28;Parent=LotjaGi1g1v0237900.1
LjG1.1_chr1	PGSB	exon	56681702	56682964	.	+	.	ID=LotjaGi1g1v0237900.1.exon.28;Parent=LotjaGi1g1v0237900.1
LjG1.1_chr1	PGSB	three_prime_UTR	56681816	56682964	.	+	.	ID=LotjaGi1g1v0237900.1.three_prime_UTR.2;Parent=LotjaGi1g1v0237900.1
###
LjG1.1_chr1	PGSB	gene	56685301	56686495	.	-	.	ID=LotjaGi1g1v0238000
LjG1.1_chr1	PGSB	three_prime_UTR	56685301	56685432	.	-	.	ID=LotjaGi1g1v0238000.1.three_prime_UTR.1;Parent=LotjaGi1g1v0238000.1
LjG1.1_chr1	PGSB	exon	56685301	56686495	.	-	.	ID=LotjaGi1g1v0238000.1.exon.1;Parent=LotjaGi1g1v0238000.1
LjG1.1_chr1	PGSB	CDS	56685433	56685876	.	-	0	ID=LotjaGi1g1v0238000.1.CDS.1;Parent=LotjaGi1g1v0238000.1
LjG1.1_chr1	PGSB	five_prime_UTR	56685877	56686495	.	-	.	ID=LotjaGi1g1v0238000.1.five_prime_UTR.2;Parent=LotjaGi1g1v0238000.1
###
LjG1.1_chr1	PGSB	gene	56751951	56754785	.	-	.	ID=LotjaGi1g1v0238100_LC
LjG1.1_chr1	PGSB	three_prime_UTR	56751951	56753415	.	-	.	ID=LotjaGi1g1v0238100_LC.1.three_prime_UTR.1;Parent=LotjaGi1g1v0238100_LC.1
LjG1.1_chr1	PGSB	exon	56751951	56753759	.	-	.	ID=LotjaGi1g1v0238100_LC.1.exon.1;Parent=LotjaGi1g1v0238100_LC.1
LjG1.1_chr1	PGSB	CDS	56753416	56753751	.	-	0	ID=LotjaGi1g1v0238100_LC.1.CDS.1;Parent=LotjaGi1g1v0238100_LC.1
LjG1.1_chr1	PGSB	five_prime_UTR	56753752	56753759	.	-	.	ID=LotjaGi1g1v0238100_LC.1.five_prime_UTR.2;Parent=LotjaGi1g1v0238100_LC.1
LjG1.1_chr1	PGSB	exon	56754425	56754785	.	-	.	ID=LotjaGi1g1v0238100_LC.1.exon.2;Parent=LotjaGi1g1v0238100_LC.1
LjG1.1_chr1	PGSB	five_prime_UTR	56754425	56754785	.	-	.	ID=LotjaGi1g1v0238100_LC.1.five_prime_UTR.3;Parent=LotjaGi1g1v0238100_LC.1
###
LjG1.1_chr1	PGSB	gene	56774672	56777752	.	+	.	ID=LotjaGi1g1v0238200
LjG1.1_chr1	PGSB	exon	56774672	56774848	.	+	.	ID=LotjaGi1g1v0238200.1.exon.1;Parent=LotjaGi1g1v0238200.1
LjG1.1_chr1	PGSB	five_prime_UTR	56774672	56774848	.	+	.	ID=LotjaGi1g1v0238200.1.five_prime_UTR.1;Parent=LotjaGi1g1v0238200.1
LjG1.1_chr1	PGSB	five_prime_UTR	56775166	56775187	.	+	.	ID=LotjaGi1g1v0238200.1.five_prime_UTR.2;Parent=LotjaGi1g1v0238200.1
LjG1.1_chr1	PGSB	exon	56775166	56776695	.	+	.	ID=LotjaGi1g1v0238200.1.exon.2;Parent=LotjaGi1g1v0238200.1
LjG1.1_chr1	PGSB	CDS	56775188	56776695	.	+	0	ID=LotjaGi1g1v0238200.1.CDS.1;Parent=LotjaGi1g1v0238200.1
LjG1.1_chr1	PGSB	CDS	56777302	56777371	.	+	1	ID=LotjaGi1g1v0238200.1.CDS.2;Parent=LotjaGi1g1v0238200.1
LjG1.1_chr1	PGSB	exon	56777302	56777751	.	+	.	ID=LotjaGi1g1v0238200.1.exon.3;Parent=LotjaGi1g1v0238200.1
LjG1.1_chr1	PGSB	three_prime_UTR	56777372	56777751	.	+	.	ID=LotjaGi1g1v0238200.1.three_prime_UTR.3;Parent=LotjaGi1g1v0238200.1
###
LjG1.1_chr1	PGSB	gene	56804251	56811564	.	-	.	ID=LotjaGi1g1v0238300
LjG1.1_chr1	PGSB	three_prime_UTR	56804251	56804815	.	-	.	ID=LotjaGi1g1v0238300.1.three_prime_UTR.1;Parent=LotjaGi1g1v0238300.1
LjG1.1_chr1	PGSB	exon	56804251	56805238	.	-	.	ID=LotjaGi1g1v0238300.1.exon.1;Parent=LotjaGi1g1v0238300.1
LjG1.1_chr1	PGSB	CDS	56804816	56805238	.	-	0	ID=LotjaGi1g1v0238300.1.CDS.1;Parent=LotjaGi1g1v0238300.1
LjG1.1_chr1	PGSB	exon	56805315	56805536	.	-	.	ID=LotjaGi1g1v0238300.1.exon.2;Parent=LotjaGi1g1v0238300.1
LjG1.1_chr1	PGSB	CDS	56805315	56805536	.	-	0	ID=LotjaGi1g1v0238300.1.CDS.2;Parent=LotjaGi1g1v0238300.1
LjG1.1_chr1	PGSB	exon	56805643	56805782	.	-	.	ID=LotjaGi1g1v0238300.1.exon.3;Parent=LotjaGi1g1v0238300.1
LjG1.1_chr1	PGSB	CDS	56805643	56805782	.	-	2	ID=LotjaGi1g1v0238300.1.CDS.3;Parent=LotjaGi1g1v0238300.1
LjG1.1_chr1	PGSB	exon	56805975	56806192	.	-	.	ID=LotjaGi1g1v0238300.1.exon.4;Parent=LotjaGi1g1v0238300.1
LjG1.1_chr1	PGSB	CDS	56805975	56806192	.	-	1	ID=LotjaGi1g1v0238300.1.CDS.4;Parent=LotjaGi1g1v0238300.1
LjG1.1_chr1	PGSB	exon	56806473	56806566	.	-	.	ID=LotjaGi1g1v0238300.1.exon.5;Parent=LotjaGi1g1v0238300.1
LjG1.1_chr1	PGSB	CDS	56806473	56806566	.	-	2	ID=LotjaGi1g1v0238300.1.CDS.5;Parent=LotjaGi1g1v0238300.1
LjG1.1_chr1	PGSB	exon	56806720	56806953	.	-	.	ID=LotjaGi1g1v0238300.1.exon.6;Parent=LotjaGi1g1v0238300.1
LjG1.1_chr1	PGSB	CDS	56806720	56806953	.	-	2	ID=LotjaGi1g1v0238300.1.CDS.6;Parent=LotjaGi1g1v0238300.1
LjG1.1_chr1	PGSB	CDS	56811282	56811351	.	-	0	ID=LotjaGi1g1v0238300.1.CDS.7;Parent=LotjaGi1g1v0238300.1
LjG1.1_chr1	PGSB	exon	56811282	56811564	.	-	.	ID=LotjaGi1g1v0238300.1.exon.7;Parent=LotjaGi1g1v0238300.1
LjG1.1_chr1	PGSB	five_prime_UTR	56811352	56811564	.	-	.	ID=LotjaGi1g1v0238300.1.five_prime_UTR.2;Parent=LotjaGi1g1v0238300.1
###
LjG1.1_chr1	PGSB	gene	56811982	56817552	.	-	.	ID=LotjaGi1g1v0238400
LjG1.1_chr1	PGSB	three_prime_UTR	56811982	56812755	.	-	.	ID=LotjaGi1g1v0238400.1.three_prime_UTR.1;Parent=LotjaGi1g1v0238400.1
LjG1.1_chr1	PGSB	exon	56811982	56812865	.	-	.	ID=LotjaGi1g1v0238400.1.exon.1;Parent=LotjaGi1g1v0238400.1
LjG1.1_chr1	PGSB	CDS	56812756	56812865	.	-	2	ID=LotjaGi1g1v0238400.1.CDS.1;Parent=LotjaGi1g1v0238400.1
LjG1.1_chr1	PGSB	exon	56812974	56813113	.	-	.	ID=LotjaGi1g1v0238400.1.exon.2;Parent=LotjaGi1g1v0238400.1
LjG1.1_chr1	PGSB	CDS	56812974	56813113	.	-	1	ID=LotjaGi1g1v0238400.1.CDS.2;Parent=LotjaGi1g1v0238400.1
LjG1.1_chr1	PGSB	exon	56813786	56813878	.	-	.	ID=LotjaGi1g1v0238400.1.exon.3;Parent=LotjaGi1g1v0238400.1
LjG1.1_chr1	PGSB	CDS	56813786	56813878	.	-	1	ID=LotjaGi1g1v0238400.1.CDS.3;Parent=LotjaGi1g1v0238400.1
LjG1.1_chr1	PGSB	exon	56814338	56814438	.	-	.	ID=LotjaGi1g1v0238400.1.exon.4;Parent=LotjaGi1g1v0238400.1
LjG1.1_chr1	PGSB	CDS	56814338	56814438	.	-	0	ID=LotjaGi1g1v0238400.1.CDS.4;Parent=LotjaGi1g1v0238400.1
LjG1.1_chr1	PGSB	exon	56814559	56814627	.	-	.	ID=LotjaGi1g1v0238400.1.exon.5;Parent=LotjaGi1g1v0238400.1
LjG1.1_chr1	PGSB	CDS	56814559	56814627	.	-	0	ID=LotjaGi1g1v0238400.1.CDS.5;Parent=LotjaGi1g1v0238400.1
LjG1.1_chr1	PGSB	CDS	56814887	56814931	.	-	0	ID=LotjaGi1g1v0238400.1.CDS.6;Parent=LotjaGi1g1v0238400.1
LjG1.1_chr1	PGSB	exon	56814887	56814986	.	-	.	ID=LotjaGi1g1v0238400.1.exon.6;Parent=LotjaGi1g1v0238400.1
LjG1.1_chr1	PGSB	five_prime_UTR	56814932	56814986	.	-	.	ID=LotjaGi1g1v0238400.1.five_prime_UTR.2;Parent=LotjaGi1g1v0238400.1
LjG1.1_chr1	PGSB	exon	56817209	56817552	.	-	.	ID=LotjaGi1g1v0238400.1.exon.7;Parent=LotjaGi1g1v0238400.1
LjG1.1_chr1	PGSB	five_prime_UTR	56817209	56817552	.	-	.	ID=LotjaGi1g1v0238400.1.five_prime_UTR.3;Parent=LotjaGi1g1v0238400.1
###
LjG1.1_chr1	PGSB	gene	56823018	56824779	.	+	.	ID=LotjaGi1g1v0238500_LC
LjG1.1_chr1	PGSB	five_prime_UTR	56823018	56823307	.	+	.	ID=LotjaGi1g1v0238500_LC.1.five_prime_UTR.1;Parent=LotjaGi1g1v0238500_LC.1
LjG1.1_chr1	PGSB	exon	56823018	56824779	.	+	.	ID=LotjaGi1g1v0238500_LC.1.exon.1;Parent=LotjaGi1g1v0238500_LC.1
LjG1.1_chr1	PGSB	CDS	56823308	56823721	.	+	0	ID=LotjaGi1g1v0238500_LC.1.CDS.1;Parent=LotjaGi1g1v0238500_LC.1
LjG1.1_chr1	PGSB	three_prime_UTR	56823722	56824779	.	+	.	ID=LotjaGi1g1v0238500_LC.1.three_prime_UTR.2;Parent=LotjaGi1g1v0238500_LC.1
###
LjG1.1_chr1	PGSB	gene	56827509	56831644	.	-	.	ID=LotjaGi1g1v0238600_LC
LjG1.1_chr1	PGSB	three_prime_UTR	56827509	56830722	.	-	.	ID=LotjaGi1g1v0238600_LC.1.three_prime_UTR.1;Parent=LotjaGi1g1v0238600_LC.1
LjG1.1_chr1	PGSB	exon	56827509	56831644	.	-	.	ID=LotjaGi1g1v0238600_LC.1.exon.1;Parent=LotjaGi1g1v0238600_LC.1
LjG1.1_chr1	PGSB	CDS	56830723	56831523	.	-	0	ID=LotjaGi1g1v0238600_LC.1.CDS.1;Parent=LotjaGi1g1v0238600_LC.1
LjG1.1_chr1	PGSB	five_prime_UTR	56831524	56831644	.	-	.	ID=LotjaGi1g1v0238600_LC.1.five_prime_UTR.2;Parent=LotjaGi1g1v0238600_LC.1
###
LjG1.1_chr1	PGSB	gene	56837169	56839046	.	+	.	ID=LotjaGi1g1v0238700_LC
LjG1.1_chr1	PGSB	five_prime_UTR	56837169	56837720	.	+	.	ID=LotjaGi1g1v0238700_LC.1.five_prime_UTR.1;Parent=LotjaGi1g1v0238700_LC.1
LjG1.1_chr1	PGSB	exon	56837169	56839046	.	+	.	ID=LotjaGi1g1v0238700_LC.1.exon.1;Parent=LotjaGi1g1v0238700_LC.1
LjG1.1_chr1	PGSB	CDS	56837721	56838038	.	+	0	ID=LotjaGi1g1v0238700_LC.1.CDS.1;Parent=LotjaGi1g1v0238700_LC.1
LjG1.1_chr1	PGSB	three_prime_UTR	56838039	56839046	.	+	.	ID=LotjaGi1g1v0238700_LC.1.three_prime_UTR.2;Parent=LotjaGi1g1v0238700_LC.1
###
LjG1.1_chr1	PGSB	gene	56840418	56845609	.	-	.	ID=LotjaGi1g1v0238800
LjG1.1_chr1	PGSB	exon	56840418	56841514	.	-	.	ID=LotjaGi1g1v0238800.1.exon.1;Parent=LotjaGi1g1v0238800.1
LjG1.1_chr1	PGSB	three_prime_UTR	56840418	56841514	.	-	.	ID=LotjaGi1g1v0238800.1.three_prime_UTR.1;Parent=LotjaGi1g1v0238800.1
LjG1.1_chr1	PGSB	three_prime_UTR	56843054	56843098	.	-	.	ID=LotjaGi1g1v0238800.1.three_prime_UTR.2;Parent=LotjaGi1g1v0238800.1
LjG1.1_chr1	PGSB	exon	56843054	56843122	.	-	.	ID=LotjaGi1g1v0238800.1.exon.2;Parent=LotjaGi1g1v0238800.1
LjG1.1_chr1	PGSB	CDS	56843099	56843122	.	-	0	ID=LotjaGi1g1v0238800.1.CDS.1;Parent=LotjaGi1g1v0238800.1
LjG1.1_chr1	PGSB	exon	56843284	56843403	.	-	.	ID=LotjaGi1g1v0238800.1.exon.3;Parent=LotjaGi1g1v0238800.1
LjG1.1_chr1	PGSB	CDS	56843284	56843403	.	-	0	ID=LotjaGi1g1v0238800.1.CDS.2;Parent=LotjaGi1g1v0238800.1
LjG1.1_chr1	PGSB	exon	56843606	56843695	.	-	.	ID=LotjaGi1g1v0238800.1.exon.4;Parent=LotjaGi1g1v0238800.1
LjG1.1_chr1	PGSB	CDS	56843606	56843695	.	-	0	ID=LotjaGi1g1v0238800.1.CDS.3;Parent=LotjaGi1g1v0238800.1
LjG1.1_chr1	PGSB	exon	56843780	56843950	.	-	.	ID=LotjaGi1g1v0238800.1.exon.5;Parent=LotjaGi1g1v0238800.1
LjG1.1_chr1	PGSB	CDS	56843780	56843950	.	-	0	ID=LotjaGi1g1v0238800.1.CDS.4;Parent=LotjaGi1g1v0238800.1
LjG1.1_chr1	PGSB	CDS	56844563	56844736	.	-	0	ID=LotjaGi1g1v0238800.1.CDS.5;Parent=LotjaGi1g1v0238800.1
LjG1.1_chr1	PGSB	exon	56844563	56844769	.	-	.	ID=LotjaGi1g1v0238800.1.exon.6;Parent=LotjaGi1g1v0238800.1
LjG1.1_chr1	PGSB	five_prime_UTR	56844737	56844769	.	-	.	ID=LotjaGi1g1v0238800.1.five_prime_UTR.3;Parent=LotjaGi1g1v0238800.1
LjG1.1_chr1	PGSB	exon	56845245	56845287	.	-	.	ID=LotjaGi1g1v0238800.1.exon.7;Parent=LotjaGi1g1v0238800.1
LjG1.1_chr1	PGSB	five_prime_UTR	56845245	56845287	.	-	.	ID=LotjaGi1g1v0238800.1.five_prime_UTR.4;Parent=LotjaGi1g1v0238800.1
LjG1.1_chr1	PGSB	exon	56845375	56845609	.	-	.	ID=LotjaGi1g1v0238800.1.exon.8;Parent=LotjaGi1g1v0238800.1
LjG1.1_chr1	PGSB	five_prime_UTR	56845375	56845609	.	-	.	ID=LotjaGi1g1v0238800.1.five_prime_UTR.5;Parent=LotjaGi1g1v0238800.1
###
LjG1.1_chr1	PGSB	gene	56864929	56870800	.	+	.	ID=LotjaGi1g1v0238900
LjG1.1_chr1	PGSB	five_prime_UTR	56864929	56865026	.	+	.	ID=LotjaGi1g1v0238900.1.five_prime_UTR.1;Parent=LotjaGi1g1v0238900.1
LjG1.1_chr1	PGSB	exon	56864929	56865376	.	+	.	ID=LotjaGi1g1v0238900.1.exon.1;Parent=LotjaGi1g1v0238900.1
LjG1.1_chr1	PGSB	CDS	56865027	56865376	.	+	0	ID=LotjaGi1g1v0238900.1.CDS.1;Parent=LotjaGi1g1v0238900.1
LjG1.1_chr1	PGSB	exon	56865494	56865677	.	+	.	ID=LotjaGi1g1v0238900.1.exon.2;Parent=LotjaGi1g1v0238900.1
LjG1.1_chr1	PGSB	CDS	56865494	56865677	.	+	1	ID=LotjaGi1g1v0238900.1.CDS.2;Parent=LotjaGi1g1v0238900.1
LjG1.1_chr1	PGSB	exon	56865841	56866091	.	+	.	ID=LotjaGi1g1v0238900.1.exon.3;Parent=LotjaGi1g1v0238900.1
LjG1.1_chr1	PGSB	CDS	56865841	56866091	.	+	0	ID=LotjaGi1g1v0238900.1.CDS.3;Parent=LotjaGi1g1v0238900.1
LjG1.1_chr1	PGSB	exon	56866524	56866638	.	+	.	ID=LotjaGi1g1v0238900.1.exon.4;Parent=LotjaGi1g1v0238900.1
LjG1.1_chr1	PGSB	CDS	56866524	56866638	.	+	1	ID=LotjaGi1g1v0238900.1.CDS.4;Parent=LotjaGi1g1v0238900.1
LjG1.1_chr1	PGSB	exon	56867830	56867922	.	+	.	ID=LotjaGi1g1v0238900.1.exon.5;Parent=LotjaGi1g1v0238900.1
LjG1.1_chr1	PGSB	CDS	56867830	56867922	.	+	0	ID=LotjaGi1g1v0238900.1.CDS.5;Parent=LotjaGi1g1v0238900.1
LjG1.1_chr1	PGSB	exon	56868209	56868352	.	+	.	ID=LotjaGi1g1v0238900.1.exon.6;Parent=LotjaGi1g1v0238900.1
LjG1.1_chr1	PGSB	CDS	56868209	56868352	.	+	0	ID=LotjaGi1g1v0238900.1.CDS.6;Parent=LotjaGi1g1v0238900.1
LjG1.1_chr1	PGSB	CDS	56869486	56869602	.	+	0	ID=LotjaGi1g1v0238900.1.CDS.7;Parent=LotjaGi1g1v0238900.1
LjG1.1_chr1	PGSB	exon	56869486	56870800	.	+	.	ID=LotjaGi1g1v0238900.1.exon.7;Parent=LotjaGi1g1v0238900.1
LjG1.1_chr1	PGSB	three_prime_UTR	56869603	56870800	.	+	.	ID=LotjaGi1g1v0238900.1.three_prime_UTR.2;Parent=LotjaGi1g1v0238900.1
###
LjG1.1_chr1	PGSB	gene	56872743	56876204	.	-	.	ID=LotjaGi1g1v0239000
LjG1.1_chr1	PGSB	three_prime_UTR	56872743	56873177	.	-	.	ID=LotjaGi1g1v0239000.1.three_prime_UTR.1;Parent=LotjaGi1g1v0239000.1
LjG1.1_chr1	PGSB	exon	56872743	56873444	.	-	.	ID=LotjaGi1g1v0239000.1.exon.1;Parent=LotjaGi1g1v0239000.1
LjG1.1_chr1	PGSB	CDS	56873178	56873444	.	-	0	ID=LotjaGi1g1v0239000.1.CDS.1;Parent=LotjaGi1g1v0239000.1
LjG1.1_chr1	PGSB	exon	56873575	56873820	.	-	.	ID=LotjaGi1g1v0239000.1.exon.2;Parent=LotjaGi1g1v0239000.1
LjG1.1_chr1	PGSB	CDS	56873575	56873820	.	-	0	ID=LotjaGi1g1v0239000.1.CDS.2;Parent=LotjaGi1g1v0239000.1
LjG1.1_chr1	PGSB	exon	56873907	56874183	.	-	.	ID=LotjaGi1g1v0239000.1.exon.3;Parent=LotjaGi1g1v0239000.1
LjG1.1_chr1	PGSB	CDS	56873907	56874183	.	-	1	ID=LotjaGi1g1v0239000.1.CDS.3;Parent=LotjaGi1g1v0239000.1
LjG1.1_chr1	PGSB	exon	56874295	56874572	.	-	.	ID=LotjaGi1g1v0239000.1.exon.4;Parent=LotjaGi1g1v0239000.1
LjG1.1_chr1	PGSB	CDS	56874295	56874572	.	-	0	ID=LotjaGi1g1v0239000.1.CDS.4;Parent=LotjaGi1g1v0239000.1
LjG1.1_chr1	PGSB	CDS	56875396	56875917	.	-	0	ID=LotjaGi1g1v0239000.1.CDS.5;Parent=LotjaGi1g1v0239000.1
LjG1.1_chr1	PGSB	exon	56875396	56876204	.	-	.	ID=LotjaGi1g1v0239000.1.exon.5;Parent=LotjaGi1g1v0239000.1
LjG1.1_chr1	PGSB	five_prime_UTR	56875918	56876204	.	-	.	ID=LotjaGi1g1v0239000.1.five_prime_UTR.2;Parent=LotjaGi1g1v0239000.1
###
LjG1.1_chr1	PGSB	gene	56898945	56902066	.	-	.	ID=LotjaGi1g1v0239100
LjG1.1_chr1	PGSB	three_prime_UTR	56898945	56899465	.	-	.	ID=LotjaGi1g1v0239100.1.three_prime_UTR.1;Parent=LotjaGi1g1v0239100.1
LjG1.1_chr1	PGSB	exon	56898945	56900120	.	-	.	ID=LotjaGi1g1v0239100.1.exon.1;Parent=LotjaGi1g1v0239100.1
LjG1.1_chr1	PGSB	CDS	56899466	56900120	.	-	1	ID=LotjaGi1g1v0239100.1.CDS.1;Parent=LotjaGi1g1v0239100.1
LjG1.1_chr1	PGSB	CDS	56900636	56900940	.	-	0	ID=LotjaGi1g1v0239100.1.CDS.2;Parent=LotjaGi1g1v0239100.1
LjG1.1_chr1	PGSB	exon	56900636	56900945	.	-	.	ID=LotjaGi1g1v0239100.1.exon.2;Parent=LotjaGi1g1v0239100.1
LjG1.1_chr1	PGSB	five_prime_UTR	56900941	56900945	.	-	.	ID=LotjaGi1g1v0239100.1.five_prime_UTR.2;Parent=LotjaGi1g1v0239100.1
LjG1.1_chr1	PGSB	exon	56901756	56902066	.	-	.	ID=LotjaGi1g1v0239100.1.exon.3;Parent=LotjaGi1g1v0239100.1
LjG1.1_chr1	PGSB	five_prime_UTR	56901756	56902066	.	-	.	ID=LotjaGi1g1v0239100.1.five_prime_UTR.3;Parent=LotjaGi1g1v0239100.1
###
LjG1.1_chr1	PGSB	gene	56912743	56916260	.	+	.	ID=LotjaGi1g1v0239200_LC
LjG1.1_chr1	PGSB	five_prime_UTR	56912743	56915479	.	+	.	ID=LotjaGi1g1v0239200_LC.1.five_prime_UTR.1;Parent=LotjaGi1g1v0239200_LC.1
LjG1.1_chr1	PGSB	exon	56912743	56916260	.	+	.	ID=LotjaGi1g1v0239200_LC.1.exon.1;Parent=LotjaGi1g1v0239200_LC.1
LjG1.1_chr1	PGSB	CDS	56915480	56915869	.	+	0	ID=LotjaGi1g1v0239200_LC.1.CDS.1;Parent=LotjaGi1g1v0239200_LC.1
LjG1.1_chr1	PGSB	three_prime_UTR	56915870	56916260	.	+	.	ID=LotjaGi1g1v0239200_LC.1.three_prime_UTR.2;Parent=LotjaGi1g1v0239200_LC.1
###
LjG1.1_chr1	PGSB	gene	56917686	56919188	.	+	.	ID=LotjaGi1g1v0239300_LC
LjG1.1_chr1	PGSB	exon	56917686	56917702	.	+	.	ID=LotjaGi1g1v0239300_LC.1.exon.1;Parent=LotjaGi1g1v0239300_LC.1
LjG1.1_chr1	PGSB	five_prime_UTR	56917686	56917702	.	+	.	ID=LotjaGi1g1v0239300_LC.1.five_prime_UTR.1;Parent=LotjaGi1g1v0239300_LC.1
LjG1.1_chr1	PGSB	five_prime_UTR	56917896	56918565	.	+	.	ID=LotjaGi1g1v0239300_LC.1.five_prime_UTR.2;Parent=LotjaGi1g1v0239300_LC.1
LjG1.1_chr1	PGSB	exon	56917896	56919188	.	+	.	ID=LotjaGi1g1v0239300_LC.1.exon.2;Parent=LotjaGi1g1v0239300_LC.1
LjG1.1_chr1	PGSB	CDS	56917909	56919057	.	+	0	ID=LotjaGi1g1v0239300_LC.1.CDS.1;Parent=LotjaGi1g1v0239300_LC.1
LjG1.1_chr1	PGSB	three_prime_UTR	56919058	56919188	.	+	.	ID=LotjaGi1g1v0239300_LC.1.three_prime_UTR.3;Parent=LotjaGi1g1v0239300_LC.1
###
LjG1.1_chr1	PGSB	gene	56919323	56920505	.	+	.	ID=LotjaGi1g1v0239400_LC
LjG1.1_chr1	PGSB	five_prime_UTR	56919323	56919877	.	+	.	ID=LotjaGi1g1v0239400_LC.1.five_prime_UTR.1;Parent=LotjaGi1g1v0239400_LC.1
LjG1.1_chr1	PGSB	exon	56919323	56920505	.	+	.	ID=LotjaGi1g1v0239400_LC.1.exon.1;Parent=LotjaGi1g1v0239400_LC.1
LjG1.1_chr1	PGSB	CDS	56919878	56920222	.	+	0	ID=LotjaGi1g1v0239400_LC.1.CDS.1;Parent=LotjaGi1g1v0239400_LC.1
LjG1.1_chr1	PGSB	three_prime_UTR	56920223	56920505	.	+	.	ID=LotjaGi1g1v0239400_LC.1.three_prime_UTR.2;Parent=LotjaGi1g1v0239400_LC.1
###
LjG1.1_chr1	PGSB	gene	57139962	57141468	.	-	.	ID=LotjaGi1g1v0239500_LC
LjG1.1_chr1	PGSB	three_prime_UTR	57139962	57140421	.	-	.	ID=LotjaGi1g1v0239500_LC.1.three_prime_UTR.1;Parent=LotjaGi1g1v0239500_LC.1
LjG1.1_chr1	PGSB	exon	57139962	57141468	.	-	.	ID=LotjaGi1g1v0239500_LC.1.exon.1;Parent=LotjaGi1g1v0239500_LC.1
LjG1.1_chr1	PGSB	CDS	57140422	57141345	.	-	0	ID=LotjaGi1g1v0239500_LC.1.CDS.1;Parent=LotjaGi1g1v0239500_LC.1
LjG1.1_chr1	PGSB	five_prime_UTR	57141346	57141468	.	-	.	ID=LotjaGi1g1v0239500_LC.1.five_prime_UTR.2;Parent=LotjaGi1g1v0239500_LC.1
###
LjG1.1_chr1	PGSB	gene	57156997	57158142	.	-	.	ID=LotjaGi1g1v0239600_LC
LjG1.1_chr1	PGSB	three_prime_UTR	57156997	57157835	.	-	.	ID=LotjaGi1g1v0239600_LC.1.three_prime_UTR.1;Parent=LotjaGi1g1v0239600_LC.1
LjG1.1_chr1	PGSB	exon	57156997	57158142	.	-	.	ID=LotjaGi1g1v0239600_LC.1.exon.1;Parent=LotjaGi1g1v0239600_LC.1
LjG1.1_chr1	PGSB	CDS	57157836	57158141	.	-	0	ID=LotjaGi1g1v0239600_LC.1.CDS.1;Parent=LotjaGi1g1v0239600_LC.1
LjG1.1_chr1	PGSB	five_prime_UTR	57158142	57158142	.	-	.	ID=LotjaGi1g1v0239600_LC.1.five_prime_UTR.2;Parent=LotjaGi1g1v0239600_LC.1
###
LjG1.1_chr1	PGSB	gene	57164912	57166374	.	-	.	ID=LotjaGi1g1v0239700_LC
LjG1.1_chr1	PGSB	three_prime_UTR	57164912	57165963	.	-	.	ID=LotjaGi1g1v0239700_LC.1.three_prime_UTR.1;Parent=LotjaGi1g1v0239700_LC.1
LjG1.1_chr1	PGSB	exon	57164912	57166374	.	-	.	ID=LotjaGi1g1v0239700_LC.1.exon.1;Parent=LotjaGi1g1v0239700_LC.1
LjG1.1_chr1	PGSB	CDS	57165964	57166374	.	-	0	ID=LotjaGi1g1v0239700_LC.1.CDS.1;Parent=LotjaGi1g1v0239700_LC.1
###
LjG1.1_chr1	PGSB	gene	57171696	57174073	.	-	.	ID=LotjaGi1g1v0239800
LjG1.1_chr1	PGSB	exon	57171696	57172217	.	-	.	ID=LotjaGi1g1v0239800.1.exon.1;Parent=LotjaGi1g1v0239800.1
LjG1.1_chr1	PGSB	three_prime_UTR	57171696	57172217	.	-	.	ID=LotjaGi1g1v0239800.1.three_prime_UTR.1;Parent=LotjaGi1g1v0239800.1
LjG1.1_chr1	PGSB	three_prime_UTR	57172648	57172669	.	-	.	ID=LotjaGi1g1v0239800.1.three_prime_UTR.2;Parent=LotjaGi1g1v0239800.1
LjG1.1_chr1	PGSB	exon	57172648	57174073	.	-	.	ID=LotjaGi1g1v0239800.1.exon.2;Parent=LotjaGi1g1v0239800.1
LjG1.1_chr1	PGSB	CDS	57172670	57173617	.	-	0	ID=LotjaGi1g1v0239800.1.CDS.1;Parent=LotjaGi1g1v0239800.1
LjG1.1_chr1	PGSB	five_prime_UTR	57173618	57174073	.	-	.	ID=LotjaGi1g1v0239800.1.five_prime_UTR.3;Parent=LotjaGi1g1v0239800.1
###
LjG1.1_chr1	PGSB	gene	57195724	57197439	.	-	.	ID=LotjaGi1g1v0239900
LjG1.1_chr1	PGSB	three_prime_UTR	57195724	57196221	.	-	.	ID=LotjaGi1g1v0239900.1.three_prime_UTR.1;Parent=LotjaGi1g1v0239900.1
LjG1.1_chr1	PGSB	exon	57195724	57197439	.	-	.	ID=LotjaGi1g1v0239900.1.exon.1;Parent=LotjaGi1g1v0239900.1
LjG1.1_chr1	PGSB	CDS	57196222	57197181	.	-	0	ID=LotjaGi1g1v0239900.1.CDS.1;Parent=LotjaGi1g1v0239900.1
LjG1.1_chr1	PGSB	five_prime_UTR	57197182	57197439	.	-	.	ID=LotjaGi1g1v0239900.1.five_prime_UTR.2;Parent=LotjaGi1g1v0239900.1
###
LjG1.1_chr1	PGSB	gene	57260131	57273049	.	+	.	ID=LotjaGi1g1v0240000
LjG1.1_chr1	PGSB	exon	57260131	57261847	.	+	.	ID=LotjaGi1g1v0240000.1.exon.1;Parent=LotjaGi1g1v0240000.1
LjG1.1_chr1	PGSB	five_prime_UTR	57260131	57261847	.	+	.	ID=LotjaGi1g1v0240000.1.five_prime_UTR.1;Parent=LotjaGi1g1v0240000.1
LjG1.1_chr1	PGSB	five_prime_UTR	57262507	57262642	.	+	.	ID=LotjaGi1g1v0240000.1.five_prime_UTR.2;Parent=LotjaGi1g1v0240000.1
LjG1.1_chr1	PGSB	exon	57262507	57263340	.	+	.	ID=LotjaGi1g1v0240000.1.exon.2;Parent=LotjaGi1g1v0240000.1
LjG1.1_chr1	PGSB	CDS	57262643	57263340	.	+	0	ID=LotjaGi1g1v0240000.1.CDS.1;Parent=LotjaGi1g1v0240000.1
LjG1.1_chr1	PGSB	exon	57263428	57263560	.	+	.	ID=LotjaGi1g1v0240000.1.exon.3;Parent=LotjaGi1g1v0240000.1
LjG1.1_chr1	PGSB	CDS	57263428	57263560	.	+	1	ID=LotjaGi1g1v0240000.1.CDS.2;Parent=LotjaGi1g1v0240000.1
LjG1.1_chr1	PGSB	exon	57263999	57264239	.	+	.	ID=LotjaGi1g1v0240000.1.exon.4;Parent=LotjaGi1g1v0240000.1
LjG1.1_chr1	PGSB	CDS	57263999	57264239	.	+	0	ID=LotjaGi1g1v0240000.1.CDS.3;Parent=LotjaGi1g1v0240000.1
LjG1.1_chr1	PGSB	exon	57267634	57267847	.	+	.	ID=LotjaGi1g1v0240000.1.exon.5;Parent=LotjaGi1g1v0240000.1
LjG1.1_chr1	PGSB	CDS	57267634	57267847	.	+	2	ID=LotjaGi1g1v0240000.1.CDS.4;Parent=LotjaGi1g1v0240000.1
LjG1.1_chr1	PGSB	exon	57268014	57268189	.	+	.	ID=LotjaGi1g1v0240000.1.exon.6;Parent=LotjaGi1g1v0240000.1
LjG1.1_chr1	PGSB	CDS	57268014	57268189	.	+	1	ID=LotjaGi1g1v0240000.1.CDS.5;Parent=LotjaGi1g1v0240000.1
LjG1.1_chr1	PGSB	exon	57268314	57268617	.	+	.	ID=LotjaGi1g1v0240000.1.exon.7;Parent=LotjaGi1g1v0240000.1
LjG1.1_chr1	PGSB	CDS	57268314	57268617	.	+	2	ID=LotjaGi1g1v0240000.1.CDS.6;Parent=LotjaGi1g1v0240000.1
LjG1.1_chr1	PGSB	exon	57269342	57269480	.	+	.	ID=LotjaGi1g1v0240000.1.exon.8;Parent=LotjaGi1g1v0240000.1
LjG1.1_chr1	PGSB	CDS	57269342	57269480	.	+	1	ID=LotjaGi1g1v0240000.1.CDS.7;Parent=LotjaGi1g1v0240000.1
LjG1.1_chr1	PGSB	CDS	57272088	57272255	.	+	0	ID=LotjaGi1g1v0240000.1.CDS.8;Parent=LotjaGi1g1v0240000.1
LjG1.1_chr1	PGSB	exon	57272088	57273049	.	+	.	ID=LotjaGi1g1v0240000.1.exon.9;Parent=LotjaGi1g1v0240000.1
LjG1.1_chr1	PGSB	three_prime_UTR	57272256	57273049	.	+	.	ID=LotjaGi1g1v0240000.1.three_prime_UTR.3;Parent=LotjaGi1g1v0240000.1
###
LjG1.1_chr1	PGSB	gene	57285615	57288924	.	-	.	ID=LotjaGi1g1v0240100_LC
LjG1.1_chr1	PGSB	three_prime_UTR	57285615	57285767	.	-	.	ID=LotjaGi1g1v0240100_LC.1.three_prime_UTR.1;Parent=LotjaGi1g1v0240100_LC.1
LjG1.1_chr1	PGSB	exon	57285615	57286261	.	-	.	ID=LotjaGi1g1v0240100_LC.1.exon.1;Parent=LotjaGi1g1v0240100_LC.1
LjG1.1_chr1	PGSB	CDS	57285768	57286187	.	-	0	ID=LotjaGi1g1v0240100_LC.1.CDS.1;Parent=LotjaGi1g1v0240100_LC.1
LjG1.1_chr1	PGSB	five_prime_UTR	57286188	57286261	.	-	.	ID=LotjaGi1g1v0240100_LC.1.five_prime_UTR.2;Parent=LotjaGi1g1v0240100_LC.1
LjG1.1_chr1	PGSB	exon	57287109	57288924	.	-	.	ID=LotjaGi1g1v0240100_LC.1.exon.2;Parent=LotjaGi1g1v0240100_LC.1
LjG1.1_chr1	PGSB	five_prime_UTR	57287109	57288924	.	-	.	ID=LotjaGi1g1v0240100_LC.1.five_prime_UTR.3;Parent=LotjaGi1g1v0240100_LC.1
###
LjG1.1_chr1	PGSB	gene	57295953	57302787	.	+	.	ID=LotjaGi1g1v0240200
LjG1.1_chr1	PGSB	five_prime_UTR	57295953	57296132	.	+	.	ID=LotjaGi1g1v0240200.1.five_prime_UTR.1;Parent=LotjaGi1g1v0240200.1
LjG1.1_chr1	PGSB	exon	57295953	57297616	.	+	.	ID=LotjaGi1g1v0240200.1.exon.1;Parent=LotjaGi1g1v0240200.1
LjG1.1_chr1	PGSB	CDS	57296133	57297338	.	+	0	ID=LotjaGi1g1v0240200.1.CDS.1;Parent=LotjaGi1g1v0240200.1
LjG1.1_chr1	PGSB	three_prime_UTR	57297339	57297616	.	+	.	ID=LotjaGi1g1v0240200.1.three_prime_UTR.2;Parent=LotjaGi1g1v0240200.1
LjG1.1_chr1	PGSB	exon	57298230	57298387	.	+	.	ID=LotjaGi1g1v0240200.1.exon.2;Parent=LotjaGi1g1v0240200.1
LjG1.1_chr1	PGSB	three_prime_UTR	57298230	57298387	.	+	.	ID=LotjaGi1g1v0240200.1.three_prime_UTR.3;Parent=LotjaGi1g1v0240200.1
LjG1.1_chr1	PGSB	exon	57298493	57298695	.	+	.	ID=LotjaGi1g1v0240200.1.exon.3;Parent=LotjaGi1g1v0240200.1
LjG1.1_chr1	PGSB	three_prime_UTR	57298493	57298695	.	+	.	ID=LotjaGi1g1v0240200.1.three_prime_UTR.4;Parent=LotjaGi1g1v0240200.1
LjG1.1_chr1	PGSB	exon	57300207	57301532	.	+	.	ID=LotjaGi1g1v0240200.1.exon.4;Parent=LotjaGi1g1v0240200.1
LjG1.1_chr1	PGSB	three_prime_UTR	57300207	57301532	.	+	.	ID=LotjaGi1g1v0240200.1.three_prime_UTR.5;Parent=LotjaGi1g1v0240200.1
LjG1.1_chr1	PGSB	exon	57301773	57302642	.	+	.	ID=LotjaGi1g1v0240200.1.exon.5;Parent=LotjaGi1g1v0240200.1
LjG1.1_chr1	PGSB	three_prime_UTR	57301773	57302642	.	+	.	ID=LotjaGi1g1v0240200.1.three_prime_UTR.6;Parent=LotjaGi1g1v0240200.1
LjG1.1_chr1	PGSB	exon	57296133	57297338	.	+	.	ID=LotjaGi1g1v0240200.3.exon.1;Parent=LotjaGi1g1v0240200.3
LjG1.1_chr1	PGSB	CDS	57296133	57297338	.	+	0	ID=LotjaGi1g1v0240200.3.CDS.1;Parent=LotjaGi1g1v0240200.3
###
LjG1.1_chr1	PGSB	gene	57295969	57302787	.	-	.	ID=LotjaGi1g1v0240300
LjG1.1_chr1	PGSB	three_prime_UTR	57295969	57299353	.	-	.	ID=LotjaGi1g1v0240300.1.three_prime_UTR.1;Parent=LotjaGi1g1v0240300.1
LjG1.1_chr1	PGSB	exon	57295969	57299829	.	-	.	ID=LotjaGi1g1v0240300.1.exon.1;Parent=LotjaGi1g1v0240300.1
LjG1.1_chr1	PGSB	CDS	57299354	57299829	.	-	2	ID=LotjaGi1g1v0240300.1.CDS.1;Parent=LotjaGi1g1v0240300.1
LjG1.1_chr1	PGSB	exon	57299936	57300082	.	-	.	ID=LotjaGi1g1v0240300.1.exon.2;Parent=LotjaGi1g1v0240300.1
LjG1.1_chr1	PGSB	CDS	57299936	57300082	.	-	2	ID=LotjaGi1g1v0240300.1.CDS.2;Parent=LotjaGi1g1v0240300.1
LjG1.1_chr1	PGSB	exon	57300180	57301500	.	-	.	ID=LotjaGi1g1v0240300.1.exon.3;Parent=LotjaGi1g1v0240300.1
LjG1.1_chr1	PGSB	CDS	57300180	57301500	.	-	0	ID=LotjaGi1g1v0240300.1.CDS.3;Parent=LotjaGi1g1v0240300.1
LjG1.1_chr1	PGSB	CDS	57301607	57301660	.	-	0	ID=LotjaGi1g1v0240300.1.CDS.4;Parent=LotjaGi1g1v0240300.1
LjG1.1_chr1	PGSB	exon	57301607	57302033	.	-	.	ID=LotjaGi1g1v0240300.1.exon.4;Parent=LotjaGi1g1v0240300.1
LjG1.1_chr1	PGSB	five_prime_UTR	57301661	57302033	.	-	.	ID=LotjaGi1g1v0240300.1.five_prime_UTR.2;Parent=LotjaGi1g1v0240300.1
LjG1.1_chr1	PGSB	exon	57302440	57302787	.	-	.	ID=LotjaGi1g1v0240300.1.exon.5;Parent=LotjaGi1g1v0240300.1
LjG1.1_chr1	PGSB	five_prime_UTR	57302440	57302787	.	-	.	ID=LotjaGi1g1v0240300.1.five_prime_UTR.3;Parent=LotjaGi1g1v0240300.1
###
LjG1.1_chr1	PGSB	gene	57327665	57341157	.	+	.	ID=LotjaGi1g1v0240400
LjG1.1_chr1	PGSB	exon	57327665	57328677	.	+	.	ID=LotjaGi1g1v0240400.1.exon.1;Parent=LotjaGi1g1v0240400.1
LjG1.1_chr1	PGSB	five_prime_UTR	57327665	57328677	.	+	.	ID=LotjaGi1g1v0240400.1.five_prime_UTR.1;Parent=LotjaGi1g1v0240400.1
LjG1.1_chr1	PGSB	exon	57331235	57331322	.	+	.	ID=LotjaGi1g1v0240400.1.exon.2;Parent=LotjaGi1g1v0240400.1
LjG1.1_chr1	PGSB	five_prime_UTR	57331235	57331322	.	+	.	ID=LotjaGi1g1v0240400.1.five_prime_UTR.2;Parent=LotjaGi1g1v0240400.1
LjG1.1_chr1	PGSB	exon	57331403	57332672	.	+	.	ID=LotjaGi1g1v0240400.1.exon.3;Parent=LotjaGi1g1v0240400.1
LjG1.1_chr1	PGSB	five_prime_UTR	57331403	57332672	.	+	.	ID=LotjaGi1g1v0240400.1.five_prime_UTR.3;Parent=LotjaGi1g1v0240400.1
LjG1.1_chr1	PGSB	five_prime_UTR	57333897	57338304	.	+	.	ID=LotjaGi1g1v0240400.1.five_prime_UTR.4;Parent=LotjaGi1g1v0240400.1
LjG1.1_chr1	PGSB	exon	57333897	57338517	.	+	.	ID=LotjaGi1g1v0240400.1.exon.4;Parent=LotjaGi1g1v0240400.1
LjG1.1_chr1	PGSB	CDS	57338305	57338517	.	+	0	ID=LotjaGi1g1v0240400.1.CDS.1;Parent=LotjaGi1g1v0240400.1
LjG1.1_chr1	PGSB	exon	57339102	57339289	.	+	.	ID=LotjaGi1g1v0240400.1.exon.5;Parent=LotjaGi1g1v0240400.1
LjG1.1_chr1	PGSB	CDS	57339102	57339289	.	+	0	ID=LotjaGi1g1v0240400.1.CDS.2;Parent=LotjaGi1g1v0240400.1
LjG1.1_chr1	PGSB	exon	57339366	57339490	.	+	.	ID=LotjaGi1g1v0240400.1.exon.6;Parent=LotjaGi1g1v0240400.1
LjG1.1_chr1	PGSB	CDS	57339366	57339490	.	+	1	ID=LotjaGi1g1v0240400.1.CDS.3;Parent=LotjaGi1g1v0240400.1
LjG1.1_chr1	PGSB	CDS	57340008	57340450	.	+	2	ID=LotjaGi1g1v0240400.1.CDS.4;Parent=LotjaGi1g1v0240400.1
LjG1.1_chr1	PGSB	exon	57340008	57341157	.	+	.	ID=LotjaGi1g1v0240400.1.exon.7;Parent=LotjaGi1g1v0240400.1
LjG1.1_chr1	PGSB	three_prime_UTR	57340451	57341157	.	+	.	ID=LotjaGi1g1v0240400.1.three_prime_UTR.5;Parent=LotjaGi1g1v0240400.1
###
LjG1.1_chr1	PGSB	gene	57345864	57351734	.	-	.	ID=LotjaGi1g1v0240500
LjG1.1_chr1	PGSB	three_prime_UTR	57345864	57346047	.	-	.	ID=LotjaGi1g1v0240500.1.three_prime_UTR.1;Parent=LotjaGi1g1v0240500.1
LjG1.1_chr1	PGSB	exon	57345864	57346197	.	-	.	ID=LotjaGi1g1v0240500.1.exon.1;Parent=LotjaGi1g1v0240500.1
LjG1.1_chr1	PGSB	CDS	57346048	57346197	.	-	0	ID=LotjaGi1g1v0240500.1.CDS.1;Parent=LotjaGi1g1v0240500.1
LjG1.1_chr1	PGSB	exon	57346287	57346478	.	-	.	ID=LotjaGi1g1v0240500.1.exon.2;Parent=LotjaGi1g1v0240500.1
LjG1.1_chr1	PGSB	CDS	57346287	57346478	.	-	0	ID=LotjaGi1g1v0240500.1.CDS.2;Parent=LotjaGi1g1v0240500.1
LjG1.1_chr1	PGSB	exon	57347410	57347616	.	-	.	ID=LotjaGi1g1v0240500.1.exon.3;Parent=LotjaGi1g1v0240500.1
LjG1.1_chr1	PGSB	CDS	57347410	57347616	.	-	0	ID=LotjaGi1g1v0240500.1.CDS.3;Parent=LotjaGi1g1v0240500.1
LjG1.1_chr1	PGSB	exon	57348355	57348538	.	-	.	ID=LotjaGi1g1v0240500.1.exon.4;Parent=LotjaGi1g1v0240500.1
LjG1.1_chr1	PGSB	CDS	57348355	57348538	.	-	1	ID=LotjaGi1g1v0240500.1.CDS.4;Parent=LotjaGi1g1v0240500.1
LjG1.1_chr1	PGSB	CDS	57348657	57348739	.	-	0	ID=LotjaGi1g1v0240500.1.CDS.5;Parent=LotjaGi1g1v0240500.1
LjG1.1_chr1	PGSB	exon	57348657	57348762	.	-	.	ID=LotjaGi1g1v0240500.1.exon.5;Parent=LotjaGi1g1v0240500.1
LjG1.1_chr1	PGSB	five_prime_UTR	57348740	57348762	.	-	.	ID=LotjaGi1g1v0240500.1.five_prime_UTR.2;Parent=LotjaGi1g1v0240500.1
LjG1.1_chr1	PGSB	exon	57349413	57349453	.	-	.	ID=LotjaGi1g1v0240500.1.exon.6;Parent=LotjaGi1g1v0240500.1
LjG1.1_chr1	PGSB	five_prime_UTR	57349413	57349453	.	-	.	ID=LotjaGi1g1v0240500.1.five_prime_UTR.3;Parent=LotjaGi1g1v0240500.1
LjG1.1_chr1	PGSB	exon	57351558	57351607	.	-	.	ID=LotjaGi1g1v0240500.1.exon.7;Parent=LotjaGi1g1v0240500.1
LjG1.1_chr1	PGSB	five_prime_UTR	57351558	57351607	.	-	.	ID=LotjaGi1g1v0240500.1.five_prime_UTR.4;Parent=LotjaGi1g1v0240500.1
LjG1.1_chr1	PGSB	exon	57351687	57351734	.	-	.	ID=LotjaGi1g1v0240500.1.exon.8;Parent=LotjaGi1g1v0240500.1
LjG1.1_chr1	PGSB	five_prime_UTR	57351687	57351734	.	-	.	ID=LotjaGi1g1v0240500.1.five_prime_UTR.5;Parent=LotjaGi1g1v0240500.1
###
LjG1.1_chr1	PGSB	gene	57394562	57397757	.	-	.	ID=LotjaGi1g1v0240600_LC
LjG1.1_chr1	PGSB	three_prime_UTR	57394562	57396960	.	-	.	ID=LotjaGi1g1v0240600_LC.2.three_prime_UTR.1;Parent=LotjaGi1g1v0240600_LC.2
LjG1.1_chr1	PGSB	exon	57394562	57397068	.	-	.	ID=LotjaGi1g1v0240600_LC.2.exon.1;Parent=LotjaGi1g1v0240600_LC.2
LjG1.1_chr1	PGSB	CDS	57396961	57397068	.	-	0	ID=LotjaGi1g1v0240600_LC.2.CDS.1;Parent=LotjaGi1g1v0240600_LC.2
LjG1.1_chr1	PGSB	CDS	57397147	57397461	.	-	0	ID=LotjaGi1g1v0240600_LC.2.CDS.2;Parent=LotjaGi1g1v0240600_LC.2
LjG1.1_chr1	PGSB	exon	57397147	57397757	.	-	.	ID=LotjaGi1g1v0240600_LC.2.exon.2;Parent=LotjaGi1g1v0240600_LC.2
LjG1.1_chr1	PGSB	five_prime_UTR	57397462	57397757	.	-	.	ID=LotjaGi1g1v0240600_LC.2.five_prime_UTR.2;Parent=LotjaGi1g1v0240600_LC.2
###
LjG1.1_chr1	PGSB	gene	57406690	57410028	.	+	.	ID=LotjaGi1g1v0240700
LjG1.1_chr1	PGSB	five_prime_UTR	57406690	57407289	.	+	.	ID=LotjaGi1g1v0240700.1.five_prime_UTR.1;Parent=LotjaGi1g1v0240700.1
LjG1.1_chr1	PGSB	exon	57406690	57410028	.	+	.	ID=LotjaGi1g1v0240700.1.exon.1;Parent=LotjaGi1g1v0240700.1
LjG1.1_chr1	PGSB	CDS	57407290	57408423	.	+	0	ID=LotjaGi1g1v0240700.1.CDS.1;Parent=LotjaGi1g1v0240700.1
LjG1.1_chr1	PGSB	three_prime_UTR	57408424	57410028	.	+	.	ID=LotjaGi1g1v0240700.1.three_prime_UTR.2;Parent=LotjaGi1g1v0240700.1
###
LjG1.1_chr1	PGSB	gene	57434305	57438441	.	+	.	ID=LotjaGi1g1v0240800
LjG1.1_chr1	PGSB	five_prime_UTR	57434305	57434609	.	+	.	ID=LotjaGi1g1v0240800.1.five_prime_UTR.1;Parent=LotjaGi1g1v0240800.1
LjG1.1_chr1	PGSB	exon	57434305	57434767	.	+	.	ID=LotjaGi1g1v0240800.1.exon.1;Parent=LotjaGi1g1v0240800.1
LjG1.1_chr1	PGSB	CDS	57434610	57434767	.	+	0	ID=LotjaGi1g1v0240800.1.CDS.1;Parent=LotjaGi1g1v0240800.1
LjG1.1_chr1	PGSB	exon	57435036	57435090	.	+	.	ID=LotjaGi1g1v0240800.1.exon.2;Parent=LotjaGi1g1v0240800.1
LjG1.1_chr1	PGSB	CDS	57435036	57435090	.	+	1	ID=LotjaGi1g1v0240800.1.CDS.2;Parent=LotjaGi1g1v0240800.1
LjG1.1_chr1	PGSB	exon	57435196	57435358	.	+	.	ID=LotjaGi1g1v0240800.1.exon.3;Parent=LotjaGi1g1v0240800.1
LjG1.1_chr1	PGSB	CDS	57435196	57435358	.	+	0	ID=LotjaGi1g1v0240800.1.CDS.3;Parent=LotjaGi1g1v0240800.1
LjG1.1_chr1	PGSB	exon	57435638	57435736	.	+	.	ID=LotjaGi1g1v0240800.1.exon.4;Parent=LotjaGi1g1v0240800.1
LjG1.1_chr1	PGSB	CDS	57435638	57435736	.	+	2	ID=LotjaGi1g1v0240800.1.CDS.4;Parent=LotjaGi1g1v0240800.1
LjG1.1_chr1	PGSB	exon	57436175	57436428	.	+	.	ID=LotjaGi1g1v0240800.1.exon.5;Parent=LotjaGi1g1v0240800.1
LjG1.1_chr1	PGSB	CDS	57436175	57436428	.	+	2	ID=LotjaGi1g1v0240800.1.CDS.5;Parent=LotjaGi1g1v0240800.1
LjG1.1_chr1	PGSB	CDS	57436510	57436608	.	+	0	ID=LotjaGi1g1v0240800.1.CDS.6;Parent=LotjaGi1g1v0240800.1
LjG1.1_chr1	PGSB	exon	57436510	57438441	.	+	.	ID=LotjaGi1g1v0240800.1.exon.6;Parent=LotjaGi1g1v0240800.1
LjG1.1_chr1	PGSB	three_prime_UTR	57436609	57438441	.	+	.	ID=LotjaGi1g1v0240800.1.three_prime_UTR.2;Parent=LotjaGi1g1v0240800.1
###
LjG1.1_chr1	PGSB	gene	57515142	57518415	.	-	.	ID=LotjaGi1g1v0240900_LC
LjG1.1_chr1	PGSB	exon	57515142	57515834	.	-	.	ID=LotjaGi1g1v0240900_LC.1.exon.1;Parent=LotjaGi1g1v0240900_LC.1
LjG1.1_chr1	PGSB	three_prime_UTR	57515142	57515834	.	-	.	ID=LotjaGi1g1v0240900_LC.1.three_prime_UTR.1;Parent=LotjaGi1g1v0240900_LC.1
LjG1.1_chr1	PGSB	exon	57515911	57516307	.	-	.	ID=LotjaGi1g1v0240900_LC.1.exon.2;Parent=LotjaGi1g1v0240900_LC.1
LjG1.1_chr1	PGSB	three_prime_UTR	57515911	57516307	.	-	.	ID=LotjaGi1g1v0240900_LC.1.three_prime_UTR.2;Parent=LotjaGi1g1v0240900_LC.1
LjG1.1_chr1	PGSB	three_prime_UTR	57516537	57517778	.	-	.	ID=LotjaGi1g1v0240900_LC.1.three_prime_UTR.3;Parent=LotjaGi1g1v0240900_LC.1
LjG1.1_chr1	PGSB	exon	57516537	57518415	.	-	.	ID=LotjaGi1g1v0240900_LC.1.exon.3;Parent=LotjaGi1g1v0240900_LC.1
LjG1.1_chr1	PGSB	CDS	57517779	57518255	.	-	0	ID=LotjaGi1g1v0240900_LC.1.CDS.1;Parent=LotjaGi1g1v0240900_LC.1
LjG1.1_chr1	PGSB	five_prime_UTR	57518256	57518415	.	-	.	ID=LotjaGi1g1v0240900_LC.1.five_prime_UTR.4;Parent=LotjaGi1g1v0240900_LC.1
###
LjG1.1_chr1	PGSB	gene	57518481	57519687	.	-	.	ID=LotjaGi1g1v0241000_LC
LjG1.1_chr1	PGSB	three_prime_UTR	57518481	57519357	.	-	.	ID=LotjaGi1g1v0241000_LC.1.three_prime_UTR.1;Parent=LotjaGi1g1v0241000_LC.1
LjG1.1_chr1	PGSB	exon	57518481	57519687	.	-	.	ID=LotjaGi1g1v0241000_LC.1.exon.1;Parent=LotjaGi1g1v0241000_LC.1
LjG1.1_chr1	PGSB	CDS	57519358	57519687	.	-	0	ID=LotjaGi1g1v0241000_LC.1.CDS.1;Parent=LotjaGi1g1v0241000_LC.1
###
LjG1.1_chr1	PGSB	gene	57544891	57546181	.	+	.	ID=LotjaGi1g1v0241100
LjG1.1_chr1	PGSB	five_prime_UTR	57544891	57545094	.	+	.	ID=LotjaGi1g1v0241100.1.five_prime_UTR.1;Parent=LotjaGi1g1v0241100.1
LjG1.1_chr1	PGSB	exon	57544891	57546181	.	+	.	ID=LotjaGi1g1v0241100.1.exon.1;Parent=LotjaGi1g1v0241100.1
LjG1.1_chr1	PGSB	CDS	57545095	57545847	.	+	0	ID=LotjaGi1g1v0241100.1.CDS.1;Parent=LotjaGi1g1v0241100.1
LjG1.1_chr1	PGSB	three_prime_UTR	57545848	57546181	.	+	.	ID=LotjaGi1g1v0241100.1.three_prime_UTR.2;Parent=LotjaGi1g1v0241100.1
###
LjG1.1_chr1	PGSB	gene	57635517	57639215	.	-	.	ID=LotjaGi1g1v0241200
LjG1.1_chr1	PGSB	three_prime_UTR	57635532	57636046	.	-	.	ID=LotjaGi1g1v0241200.2.three_prime_UTR.1;Parent=LotjaGi1g1v0241200.2
LjG1.1_chr1	PGSB	exon	57635532	57636100	.	-	.	ID=LotjaGi1g1v0241200.2.exon.1;Parent=LotjaGi1g1v0241200.2
LjG1.1_chr1	PGSB	CDS	57636047	57636100	.	-	0	ID=LotjaGi1g1v0241200.2.CDS.1;Parent=LotjaGi1g1v0241200.2
LjG1.1_chr1	PGSB	exon	57636265	57636357	.	-	.	ID=LotjaGi1g1v0241200.2.exon.2;Parent=LotjaGi1g1v0241200.2
LjG1.1_chr1	PGSB	CDS	57636265	57636357	.	-	0	ID=LotjaGi1g1v0241200.2.CDS.2;Parent=LotjaGi1g1v0241200.2
LjG1.1_chr1	PGSB	exon	57636469	57636539	.	-	.	ID=LotjaGi1g1v0241200.2.exon.3;Parent=LotjaGi1g1v0241200.2
LjG1.1_chr1	PGSB	CDS	57636469	57636539	.	-	2	ID=LotjaGi1g1v0241200.2.CDS.3;Parent=LotjaGi1g1v0241200.2
LjG1.1_chr1	PGSB	exon	57637000	57637147	.	-	.	ID=LotjaGi1g1v0241200.2.exon.4;Parent=LotjaGi1g1v0241200.2
LjG1.1_chr1	PGSB	CDS	57637000	57637147	.	-	0	ID=LotjaGi1g1v0241200.2.CDS.4;Parent=LotjaGi1g1v0241200.2
LjG1.1_chr1	PGSB	exon	57637255	57637356	.	-	.	ID=LotjaGi1g1v0241200.2.exon.5;Parent=LotjaGi1g1v0241200.2
LjG1.1_chr1	PGSB	CDS	57637255	57637356	.	-	0	ID=LotjaGi1g1v0241200.2.CDS.5;Parent=LotjaGi1g1v0241200.2
LjG1.1_chr1	PGSB	exon	57637642	57637701	.	-	.	ID=LotjaGi1g1v0241200.2.exon.6;Parent=LotjaGi1g1v0241200.2
LjG1.1_chr1	PGSB	CDS	57637642	57637701	.	-	0	ID=LotjaGi1g1v0241200.2.CDS.6;Parent=LotjaGi1g1v0241200.2
LjG1.1_chr1	PGSB	exon	57637803	57637895	.	-	.	ID=LotjaGi1g1v0241200.2.exon.7;Parent=LotjaGi1g1v0241200.2
LjG1.1_chr1	PGSB	CDS	57637803	57637895	.	-	0	ID=LotjaGi1g1v0241200.2.CDS.7;Parent=LotjaGi1g1v0241200.2
LjG1.1_chr1	PGSB	exon	57638204	57638275	.	-	.	ID=LotjaGi1g1v0241200.2.exon.8;Parent=LotjaGi1g1v0241200.2
LjG1.1_chr1	PGSB	CDS	57638204	57638275	.	-	0	ID=LotjaGi1g1v0241200.2.CDS.8;Parent=LotjaGi1g1v0241200.2
LjG1.1_chr1	PGSB	exon	57638364	57638504	.	-	.	ID=LotjaGi1g1v0241200.2.exon.9;Parent=LotjaGi1g1v0241200.2
LjG1.1_chr1	PGSB	CDS	57638364	57638504	.	-	0	ID=LotjaGi1g1v0241200.2.CDS.9;Parent=LotjaGi1g1v0241200.2
LjG1.1_chr1	PGSB	CDS	57638663	57638905	.	-	0	ID=LotjaGi1g1v0241200.2.CDS.10;Parent=LotjaGi1g1v0241200.2
LjG1.1_chr1	PGSB	exon	57638663	57639133	.	-	.	ID=LotjaGi1g1v0241200.2.exon.10;Parent=LotjaGi1g1v0241200.2
LjG1.1_chr1	PGSB	five_prime_UTR	57638906	57639133	.	-	.	ID=LotjaGi1g1v0241200.2.five_prime_UTR.2;Parent=LotjaGi1g1v0241200.2
###
LjG1.1_chr1	PGSB	gene	57651742	57658444	.	+	.	ID=LotjaGi1g1v0241300_LC
LjG1.1_chr1	PGSB	five_prime_UTR	57651742	57655722	.	+	.	ID=LotjaGi1g1v0241300_LC.1.five_prime_UTR.1;Parent=LotjaGi1g1v0241300_LC.1
LjG1.1_chr1	PGSB	exon	57651742	57658444	.	+	.	ID=LotjaGi1g1v0241300_LC.1.exon.1;Parent=LotjaGi1g1v0241300_LC.1
LjG1.1_chr1	PGSB	CDS	57655723	57656571	.	+	0	ID=LotjaGi1g1v0241300_LC.1.CDS.1;Parent=LotjaGi1g1v0241300_LC.1
LjG1.1_chr1	PGSB	three_prime_UTR	57656572	57658444	.	+	.	ID=LotjaGi1g1v0241300_LC.1.three_prime_UTR.2;Parent=LotjaGi1g1v0241300_LC.1
###
LjG1.1_chr1	PGSB	gene	57676755	57705294	.	+	.	ID=LotjaGi1g1v0241400
LjG1.1_chr1	PGSB	exon	57676755	57677809	.	+	.	ID=LotjaGi1g1v0241400.1.exon.1;Parent=LotjaGi1g1v0241400.1
LjG1.1_chr1	PGSB	five_prime_UTR	57676755	57677809	.	+	.	ID=LotjaGi1g1v0241400.1.five_prime_UTR.1;Parent=LotjaGi1g1v0241400.1
LjG1.1_chr1	PGSB	five_prime_UTR	57692019	57692296	.	+	.	ID=LotjaGi1g1v0241400.1.five_prime_UTR.2;Parent=LotjaGi1g1v0241400.1
LjG1.1_chr1	PGSB	exon	57692019	57692515	.	+	.	ID=LotjaGi1g1v0241400.1.exon.2;Parent=LotjaGi1g1v0241400.1
LjG1.1_chr1	PGSB	CDS	57692297	57692515	.	+	0	ID=LotjaGi1g1v0241400.1.CDS.1;Parent=LotjaGi1g1v0241400.1
LjG1.1_chr1	PGSB	exon	57692671	57692921	.	+	.	ID=LotjaGi1g1v0241400.1.exon.3;Parent=LotjaGi1g1v0241400.1
LjG1.1_chr1	PGSB	CDS	57692671	57692921	.	+	0	ID=LotjaGi1g1v0241400.1.CDS.2;Parent=LotjaGi1g1v0241400.1
LjG1.1_chr1	PGSB	exon	57703450	57703771	.	+	.	ID=LotjaGi1g1v0241400.1.exon.4;Parent=LotjaGi1g1v0241400.1
LjG1.1_chr1	PGSB	CDS	57703450	57703771	.	+	1	ID=LotjaGi1g1v0241400.1.CDS.3;Parent=LotjaGi1g1v0241400.1
LjG1.1_chr1	PGSB	CDS	57704166	57704405	.	+	0	ID=LotjaGi1g1v0241400.1.CDS.4;Parent=LotjaGi1g1v0241400.1
LjG1.1_chr1	PGSB	exon	57704166	57705294	.	+	.	ID=LotjaGi1g1v0241400.1.exon.5;Parent=LotjaGi1g1v0241400.1
LjG1.1_chr1	PGSB	three_prime_UTR	57704406	57705294	.	+	.	ID=LotjaGi1g1v0241400.1.three_prime_UTR.3;Parent=LotjaGi1g1v0241400.1
###
LjG1.1_chr1	PGSB	gene	57727462	57729487	.	+	.	ID=LotjaGi1g1v0241500
LjG1.1_chr1	PGSB	five_prime_UTR	57727462	57727690	.	+	.	ID=LotjaGi1g1v0241500.1.five_prime_UTR.1;Parent=LotjaGi1g1v0241500.1
LjG1.1_chr1	PGSB	exon	57727462	57729487	.	+	.	ID=LotjaGi1g1v0241500.1.exon.1;Parent=LotjaGi1g1v0241500.1
LjG1.1_chr1	PGSB	CDS	57727691	57728749	.	+	0	ID=LotjaGi1g1v0241500.1.CDS.1;Parent=LotjaGi1g1v0241500.1
LjG1.1_chr1	PGSB	three_prime_UTR	57728750	57729487	.	+	.	ID=LotjaGi1g1v0241500.1.three_prime_UTR.2;Parent=LotjaGi1g1v0241500.1
###
LjG1.1_chr1	PGSB	gene	57779680	57784471	.	-	.	ID=LotjaGi1g1v0241600
LjG1.1_chr1	PGSB	three_prime_UTR	57779680	57780236	.	-	.	ID=LotjaGi1g1v0241600.1.three_prime_UTR.1;Parent=LotjaGi1g1v0241600.1
LjG1.1_chr1	PGSB	exon	57779680	57780389	.	-	.	ID=LotjaGi1g1v0241600.1.exon.1;Parent=LotjaGi1g1v0241600.1
LjG1.1_chr1	PGSB	CDS	57780237	57780389	.	-	0	ID=LotjaGi1g1v0241600.1.CDS.1;Parent=LotjaGi1g1v0241600.1
LjG1.1_chr1	PGSB	exon	57780675	57780775	.	-	.	ID=LotjaGi1g1v0241600.1.exon.2;Parent=LotjaGi1g1v0241600.1
LjG1.1_chr1	PGSB	CDS	57780675	57780775	.	-	2	ID=LotjaGi1g1v0241600.1.CDS.2;Parent=LotjaGi1g1v0241600.1
LjG1.1_chr1	PGSB	exon	57780863	57781067	.	-	.	ID=LotjaGi1g1v0241600.1.exon.3;Parent=LotjaGi1g1v0241600.1
LjG1.1_chr1	PGSB	CDS	57780863	57781067	.	-	0	ID=LotjaGi1g1v0241600.1.CDS.3;Parent=LotjaGi1g1v0241600.1
LjG1.1_chr1	PGSB	exon	57781296	57781629	.	-	.	ID=LotjaGi1g1v0241600.1.exon.4;Parent=LotjaGi1g1v0241600.1
LjG1.1_chr1	PGSB	CDS	57781296	57781629	.	-	1	ID=LotjaGi1g1v0241600.1.CDS.4;Parent=LotjaGi1g1v0241600.1
LjG1.1_chr1	PGSB	exon	57782235	57782407	.	-	.	ID=LotjaGi1g1v0241600.1.exon.5;Parent=LotjaGi1g1v0241600.1
LjG1.1_chr1	PGSB	CDS	57782235	57782407	.	-	0	ID=LotjaGi1g1v0241600.1.CDS.5;Parent=LotjaGi1g1v0241600.1
LjG1.1_chr1	PGSB	exon	57782550	57782742	.	-	.	ID=LotjaGi1g1v0241600.1.exon.6;Parent=LotjaGi1g1v0241600.1
LjG1.1_chr1	PGSB	CDS	57782550	57782742	.	-	1	ID=LotjaGi1g1v0241600.1.CDS.6;Parent=LotjaGi1g1v0241600.1
LjG1.1_chr1	PGSB	CDS	57783208	57784070	.	-	0	ID=LotjaGi1g1v0241600.1.CDS.7;Parent=LotjaGi1g1v0241600.1
LjG1.1_chr1	PGSB	exon	57783208	57784471	.	-	.	ID=LotjaGi1g1v0241600.1.exon.7;Parent=LotjaGi1g1v0241600.1
LjG1.1_chr1	PGSB	five_prime_UTR	57784071	57784471	.	-	.	ID=LotjaGi1g1v0241600.1.five_prime_UTR.2;Parent=LotjaGi1g1v0241600.1
###
LjG1.1_chr1	PGSB	gene	57787418	57792067	.	+	.	ID=LotjaGi1g1v0241700_LC
LjG1.1_chr1	PGSB	five_prime_UTR	57787418	57787418	.	+	.	ID=LotjaGi1g1v0241700_LC.1.five_prime_UTR.1;Parent=LotjaGi1g1v0241700_LC.1
LjG1.1_chr1	PGSB	exon	57787418	57787833	.	+	.	ID=LotjaGi1g1v0241700_LC.1.exon.1;Parent=LotjaGi1g1v0241700_LC.1
LjG1.1_chr1	PGSB	CDS	57787419	57787742	.	+	0	ID=LotjaGi1g1v0241700_LC.1.CDS.1;Parent=LotjaGi1g1v0241700_LC.1
LjG1.1_chr1	PGSB	three_prime_UTR	57787743	57787833	.	+	.	ID=LotjaGi1g1v0241700_LC.1.three_prime_UTR.2;Parent=LotjaGi1g1v0241700_LC.1
LjG1.1_chr1	PGSB	exon	57788359	57788516	.	+	.	ID=LotjaGi1g1v0241700_LC.1.exon.2;Parent=LotjaGi1g1v0241700_LC.1
LjG1.1_chr1	PGSB	three_prime_UTR	57788359	57788516	.	+	.	ID=LotjaGi1g1v0241700_LC.1.three_prime_UTR.3;Parent=LotjaGi1g1v0241700_LC.1
LjG1.1_chr1	PGSB	exon	57788602	57788653	.	+	.	ID=LotjaGi1g1v0241700_LC.1.exon.3;Parent=LotjaGi1g1v0241700_LC.1
LjG1.1_chr1	PGSB	three_prime_UTR	57788602	57788653	.	+	.	ID=LotjaGi1g1v0241700_LC.1.three_prime_UTR.4;Parent=LotjaGi1g1v0241700_LC.1
LjG1.1_chr1	PGSB	exon	57791106	57792067	.	+	.	ID=LotjaGi1g1v0241700_LC.1.exon.4;Parent=LotjaGi1g1v0241700_LC.1
LjG1.1_chr1	PGSB	three_prime_UTR	57791106	57792067	.	+	.	ID=LotjaGi1g1v0241700_LC.1.three_prime_UTR.5;Parent=LotjaGi1g1v0241700_LC.1
###
LjG1.1_chr1	PGSB	gene	57800631	57805626	.	-	.	ID=LotjaGi1g1v0241800
LjG1.1_chr1	PGSB	three_prime_UTR	57800631	57800990	.	-	.	ID=LotjaGi1g1v0241800.1.three_prime_UTR.1;Parent=LotjaGi1g1v0241800.1
LjG1.1_chr1	PGSB	exon	57800631	57801131	.	-	.	ID=LotjaGi1g1v0241800.1.exon.1;Parent=LotjaGi1g1v0241800.1
LjG1.1_chr1	PGSB	CDS	57800991	57801131	.	-	0	ID=LotjaGi1g1v0241800.1.CDS.1;Parent=LotjaGi1g1v0241800.1
LjG1.1_chr1	PGSB	exon	57801270	57801377	.	-	.	ID=LotjaGi1g1v0241800.1.exon.2;Parent=LotjaGi1g1v0241800.1
LjG1.1_chr1	PGSB	CDS	57801270	57801377	.	-	0	ID=LotjaGi1g1v0241800.1.CDS.2;Parent=LotjaGi1g1v0241800.1
LjG1.1_chr1	PGSB	exon	57803165	57803276	.	-	.	ID=LotjaGi1g1v0241800.1.exon.3;Parent=LotjaGi1g1v0241800.1
LjG1.1_chr1	PGSB	CDS	57803165	57803276	.	-	1	ID=LotjaGi1g1v0241800.1.CDS.3;Parent=LotjaGi1g1v0241800.1
LjG1.1_chr1	PGSB	exon	57803396	57803589	.	-	.	ID=LotjaGi1g1v0241800.1.exon.4;Parent=LotjaGi1g1v0241800.1
LjG1.1_chr1	PGSB	CDS	57803396	57803589	.	-	0	ID=LotjaGi1g1v0241800.1.CDS.4;Parent=LotjaGi1g1v0241800.1
LjG1.1_chr1	PGSB	exon	57803683	57803767	.	-	.	ID=LotjaGi1g1v0241800.1.exon.5;Parent=LotjaGi1g1v0241800.1
LjG1.1_chr1	PGSB	CDS	57803683	57803767	.	-	1	ID=LotjaGi1g1v0241800.1.CDS.5;Parent=LotjaGi1g1v0241800.1
LjG1.1_chr1	PGSB	exon	57804384	57804524	.	-	.	ID=LotjaGi1g1v0241800.1.exon.6;Parent=LotjaGi1g1v0241800.1
LjG1.1_chr1	PGSB	CDS	57804384	57804524	.	-	1	ID=LotjaGi1g1v0241800.1.CDS.6;Parent=LotjaGi1g1v0241800.1
LjG1.1_chr1	PGSB	exon	57805110	57805216	.	-	.	ID=LotjaGi1g1v0241800.1.exon.7;Parent=LotjaGi1g1v0241800.1
LjG1.1_chr1	PGSB	CDS	57805110	57805216	.	-	0	ID=LotjaGi1g1v0241800.1.CDS.7;Parent=LotjaGi1g1v0241800.1
LjG1.1_chr1	PGSB	CDS	57805348	57805518	.	-	0	ID=LotjaGi1g1v0241800.1.CDS.8;Parent=LotjaGi1g1v0241800.1
LjG1.1_chr1	PGSB	exon	57805348	57805626	.	-	.	ID=LotjaGi1g1v0241800.1.exon.8;Parent=LotjaGi1g1v0241800.1
LjG1.1_chr1	PGSB	five_prime_UTR	57805519	57805626	.	-	.	ID=LotjaGi1g1v0241800.1.five_prime_UTR.2;Parent=LotjaGi1g1v0241800.1
###
LjG1.1_chr1	PGSB	gene	57967269	57968132	.	+	.	ID=LotjaGi1g1v0241900_LC
LjG1.1_chr1	PGSB	five_prime_UTR	57967269	57967668	.	+	.	ID=LotjaGi1g1v0241900_LC.1.five_prime_UTR.1;Parent=LotjaGi1g1v0241900_LC.1
LjG1.1_chr1	PGSB	exon	57967269	57968132	.	+	.	ID=LotjaGi1g1v0241900_LC.1.exon.1;Parent=LotjaGi1g1v0241900_LC.1
LjG1.1_chr1	PGSB	CDS	57967669	57968130	.	+	0	ID=LotjaGi1g1v0241900_LC.1.CDS.1;Parent=LotjaGi1g1v0241900_LC.1
LjG1.1_chr1	PGSB	three_prime_UTR	57968131	57968132	.	+	.	ID=LotjaGi1g1v0241900_LC.1.three_prime_UTR.2;Parent=LotjaGi1g1v0241900_LC.1
###
LjG1.1_chr1	PGSB	gene	58015876	58016115	.	-	.	ID=LotjaGi1g1v0242000
LjG1.1_chr1	PGSB	exon	58015876	58016115	.	-	.	ID=LotjaGi1g1v0242000.1.exon.1;Parent=LotjaGi1g1v0242000.1
LjG1.1_chr1	PGSB	CDS	58015876	58016115	.	-	0	ID=LotjaGi1g1v0242000.1.CDS.1;Parent=LotjaGi1g1v0242000.1
###
LjG1.1_chr1	PGSB	gene	58024019	58028423	.	+	.	ID=LotjaGi1g1v0242100
LjG1.1_chr1	PGSB	five_prime_UTR	58024019	58024482	.	+	.	ID=LotjaGi1g1v0242100.1.five_prime_UTR.1;Parent=LotjaGi1g1v0242100.1
LjG1.1_chr1	PGSB	exon	58024019	58024602	.	+	.	ID=LotjaGi1g1v0242100.1.exon.1;Parent=LotjaGi1g1v0242100.1
LjG1.1_chr1	PGSB	CDS	58024483	58024602	.	+	0	ID=LotjaGi1g1v0242100.1.CDS.1;Parent=LotjaGi1g1v0242100.1
LjG1.1_chr1	PGSB	exon	58024743	58024816	.	+	.	ID=LotjaGi1g1v0242100.1.exon.2;Parent=LotjaGi1g1v0242100.1
LjG1.1_chr1	PGSB	CDS	58024743	58024816	.	+	0	ID=LotjaGi1g1v0242100.1.CDS.2;Parent=LotjaGi1g1v0242100.1
LjG1.1_chr1	PGSB	exon	58026190	58026319	.	+	.	ID=LotjaGi1g1v0242100.1.exon.3;Parent=LotjaGi1g1v0242100.1
LjG1.1_chr1	PGSB	CDS	58026190	58026319	.	+	1	ID=LotjaGi1g1v0242100.1.CDS.3;Parent=LotjaGi1g1v0242100.1
LjG1.1_chr1	PGSB	exon	58026432	58026713	.	+	.	ID=LotjaGi1g1v0242100.1.exon.4;Parent=LotjaGi1g1v0242100.1
LjG1.1_chr1	PGSB	CDS	58026432	58026713	.	+	0	ID=LotjaGi1g1v0242100.1.CDS.4;Parent=LotjaGi1g1v0242100.1
LjG1.1_chr1	PGSB	CDS	58027673	58027918	.	+	0	ID=LotjaGi1g1v0242100.1.CDS.5;Parent=LotjaGi1g1v0242100.1
LjG1.1_chr1	PGSB	exon	58027673	58028423	.	+	.	ID=LotjaGi1g1v0242100.1.exon.5;Parent=LotjaGi1g1v0242100.1
LjG1.1_chr1	PGSB	three_prime_UTR	58027919	58028423	.	+	.	ID=LotjaGi1g1v0242100.1.three_prime_UTR.2;Parent=LotjaGi1g1v0242100.1
###
LjG1.1_chr1	PGSB	gene	58095625	58100442	.	+	.	ID=LotjaGi1g1v0242200
LjG1.1_chr1	PGSB	five_prime_UTR	58095625	58095882	.	+	.	ID=LotjaGi1g1v0242200.1.five_prime_UTR.1;Parent=LotjaGi1g1v0242200.1
LjG1.1_chr1	PGSB	exon	58095625	58096015	.	+	.	ID=LotjaGi1g1v0242200.1.exon.1;Parent=LotjaGi1g1v0242200.1
LjG1.1_chr1	PGSB	CDS	58095883	58096015	.	+	0	ID=LotjaGi1g1v0242200.1.CDS.1;Parent=LotjaGi1g1v0242200.1
LjG1.1_chr1	PGSB	exon	58096367	58096686	.	+	.	ID=LotjaGi1g1v0242200.1.exon.2;Parent=LotjaGi1g1v0242200.1
LjG1.1_chr1	PGSB	CDS	58096367	58096686	.	+	2	ID=LotjaGi1g1v0242200.1.CDS.2;Parent=LotjaGi1g1v0242200.1
LjG1.1_chr1	PGSB	exon	58098665	58099294	.	+	.	ID=LotjaGi1g1v0242200.1.exon.3;Parent=LotjaGi1g1v0242200.1
LjG1.1_chr1	PGSB	CDS	58098665	58099294	.	+	0	ID=LotjaGi1g1v0242200.1.CDS.3;Parent=LotjaGi1g1v0242200.1
LjG1.1_chr1	PGSB	CDS	58099579	58100019	.	+	0	ID=LotjaGi1g1v0242200.1.CDS.4;Parent=LotjaGi1g1v0242200.1
LjG1.1_chr1	PGSB	exon	58099579	58100442	.	+	.	ID=LotjaGi1g1v0242200.1.exon.4;Parent=LotjaGi1g1v0242200.1
LjG1.1_chr1	PGSB	three_prime_UTR	58100020	58100442	.	+	.	ID=LotjaGi1g1v0242200.1.three_prime_UTR.2;Parent=LotjaGi1g1v0242200.1
###
LjG1.1_chr1	PGSB	gene	58126074	58126873	.	+	.	ID=LotjaGi1g1v0242300_LC
LjG1.1_chr1	PGSB	five_prime_UTR	58126074	58126143	.	+	.	ID=LotjaGi1g1v0242300_LC.1.five_prime_UTR.1;Parent=LotjaGi1g1v0242300_LC.1
LjG1.1_chr1	PGSB	exon	58126074	58126873	.	+	.	ID=LotjaGi1g1v0242300_LC.1.exon.1;Parent=LotjaGi1g1v0242300_LC.1
LjG1.1_chr1	PGSB	CDS	58126144	58126731	.	+	0	ID=LotjaGi1g1v0242300_LC.1.CDS.1;Parent=LotjaGi1g1v0242300_LC.1
LjG1.1_chr1	PGSB	three_prime_UTR	58126732	58126873	.	+	.	ID=LotjaGi1g1v0242300_LC.1.three_prime_UTR.2;Parent=LotjaGi1g1v0242300_LC.1
###
LjG1.1_chr1	PGSB	gene	58145132	58150350	.	+	.	ID=LotjaGi1g1v0242400_LC
LjG1.1_chr1	PGSB	five_prime_UTR	58145132	58145236	.	+	.	ID=LotjaGi1g1v0242400_LC.1.five_prime_UTR.1;Parent=LotjaGi1g1v0242400_LC.1
LjG1.1_chr1	PGSB	exon	58145132	58145369	.	+	.	ID=LotjaGi1g1v0242400_LC.1.exon.1;Parent=LotjaGi1g1v0242400_LC.1
LjG1.1_chr1	PGSB	CDS	58145237	58145369	.	+	0	ID=LotjaGi1g1v0242400_LC.1.CDS.1;Parent=LotjaGi1g1v0242400_LC.1
LjG1.1_chr1	PGSB	exon	58148464	58148639	.	+	.	ID=LotjaGi1g1v0242400_LC.1.exon.2;Parent=LotjaGi1g1v0242400_LC.1
LjG1.1_chr1	PGSB	CDS	58148464	58148639	.	+	2	ID=LotjaGi1g1v0242400_LC.1.CDS.2;Parent=LotjaGi1g1v0242400_LC.1
LjG1.1_chr1	PGSB	exon	58149206	58149697	.	+	.	ID=LotjaGi1g1v0242400_LC.1.exon.3;Parent=LotjaGi1g1v0242400_LC.1
LjG1.1_chr1	PGSB	CDS	58149206	58149697	.	+	0	ID=LotjaGi1g1v0242400_LC.1.CDS.3;Parent=LotjaGi1g1v0242400_LC.1
LjG1.1_chr1	PGSB	CDS	58149768	58150019	.	+	0	ID=LotjaGi1g1v0242400_LC.1.CDS.4;Parent=LotjaGi1g1v0242400_LC.1
LjG1.1_chr1	PGSB	exon	58149768	58150350	.	+	.	ID=LotjaGi1g1v0242400_LC.1.exon.4;Parent=LotjaGi1g1v0242400_LC.1
LjG1.1_chr1	PGSB	three_prime_UTR	58150020	58150350	.	+	.	ID=LotjaGi1g1v0242400_LC.1.three_prime_UTR.2;Parent=LotjaGi1g1v0242400_LC.1
###
LjG1.1_chr1	PGSB	gene	58168597	58170097	.	+	.	ID=LotjaGi1g1v0242500_LC
LjG1.1_chr1	PGSB	five_prime_UTR	58168597	58169519	.	+	.	ID=LotjaGi1g1v0242500_LC.1.five_prime_UTR.1;Parent=LotjaGi1g1v0242500_LC.1
LjG1.1_chr1	PGSB	exon	58168597	58170097	.	+	.	ID=LotjaGi1g1v0242500_LC.1.exon.1;Parent=LotjaGi1g1v0242500_LC.1
LjG1.1_chr1	PGSB	CDS	58169520	58169882	.	+	0	ID=LotjaGi1g1v0242500_LC.1.CDS.1;Parent=LotjaGi1g1v0242500_LC.1
LjG1.1_chr1	PGSB	three_prime_UTR	58169883	58170097	.	+	.	ID=LotjaGi1g1v0242500_LC.1.three_prime_UTR.2;Parent=LotjaGi1g1v0242500_LC.1
###
LjG1.1_chr1	PGSB	gene	58179663	58181108	.	+	.	ID=LotjaGi1g1v0242600_LC
LjG1.1_chr1	PGSB	five_prime_UTR	58179663	58180686	.	+	.	ID=LotjaGi1g1v0242600_LC.1.five_prime_UTR.1;Parent=LotjaGi1g1v0242600_LC.1
LjG1.1_chr1	PGSB	exon	58179663	58181108	.	+	.	ID=LotjaGi1g1v0242600_LC.1.exon.1;Parent=LotjaGi1g1v0242600_LC.1
LjG1.1_chr1	PGSB	CDS	58180687	58181004	.	+	0	ID=LotjaGi1g1v0242600_LC.1.CDS.1;Parent=LotjaGi1g1v0242600_LC.1
LjG1.1_chr1	PGSB	three_prime_UTR	58181005	58181108	.	+	.	ID=LotjaGi1g1v0242600_LC.1.three_prime_UTR.2;Parent=LotjaGi1g1v0242600_LC.1
###
LjG1.1_chr1	PGSB	gene	58211887	58220666	.	+	.	ID=LotjaGi1g1v0242700
LjG1.1_chr1	PGSB	five_prime_UTR	58211887	58212130	.	+	.	ID=LotjaGi1g1v0242700.1.five_prime_UTR.1;Parent=LotjaGi1g1v0242700.1
LjG1.1_chr1	PGSB	exon	58211887	58212522	.	+	.	ID=LotjaGi1g1v0242700.1.exon.1;Parent=LotjaGi1g1v0242700.1
LjG1.1_chr1	PGSB	CDS	58212131	58212522	.	+	0	ID=LotjaGi1g1v0242700.1.CDS.1;Parent=LotjaGi1g1v0242700.1
LjG1.1_chr1	PGSB	exon	58215267	58215570	.	+	.	ID=LotjaGi1g1v0242700.1.exon.2;Parent=LotjaGi1g1v0242700.1
LjG1.1_chr1	PGSB	CDS	58215267	58215570	.	+	1	ID=LotjaGi1g1v0242700.1.CDS.2;Parent=LotjaGi1g1v0242700.1
LjG1.1_chr1	PGSB	exon	58216364	58216831	.	+	.	ID=LotjaGi1g1v0242700.1.exon.3;Parent=LotjaGi1g1v0242700.1
LjG1.1_chr1	PGSB	CDS	58216364	58216831	.	+	0	ID=LotjaGi1g1v0242700.1.CDS.3;Parent=LotjaGi1g1v0242700.1
LjG1.1_chr1	PGSB	CDS	58219372	58219440	.	+	0	ID=LotjaGi1g1v0242700.1.CDS.4;Parent=LotjaGi1g1v0242700.1
LjG1.1_chr1	PGSB	exon	58219372	58220666	.	+	.	ID=LotjaGi1g1v0242700.1.exon.4;Parent=LotjaGi1g1v0242700.1
LjG1.1_chr1	PGSB	three_prime_UTR	58219441	58220666	.	+	.	ID=LotjaGi1g1v0242700.1.three_prime_UTR.2;Parent=LotjaGi1g1v0242700.1
###
LjG1.1_chr1	PGSB	gene	58223152	58224892	.	-	.	ID=LotjaGi1g1v0242800
LjG1.1_chr1	PGSB	three_prime_UTR	58223152	58223585	.	-	.	ID=LotjaGi1g1v0242800.1.three_prime_UTR.1;Parent=LotjaGi1g1v0242800.1
LjG1.1_chr1	PGSB	exon	58223152	58223673	.	-	.	ID=LotjaGi1g1v0242800.1.exon.1;Parent=LotjaGi1g1v0242800.1
LjG1.1_chr1	PGSB	CDS	58223586	58223673	.	-	1	ID=LotjaGi1g1v0242800.1.CDS.1;Parent=LotjaGi1g1v0242800.1
LjG1.1_chr1	PGSB	CDS	58224505	58224746	.	-	0	ID=LotjaGi1g1v0242800.1.CDS.2;Parent=LotjaGi1g1v0242800.1
LjG1.1_chr1	PGSB	exon	58224505	58224892	.	-	.	ID=LotjaGi1g1v0242800.1.exon.2;Parent=LotjaGi1g1v0242800.1
LjG1.1_chr1	PGSB	five_prime_UTR	58224747	58224892	.	-	.	ID=LotjaGi1g1v0242800.1.five_prime_UTR.2;Parent=LotjaGi1g1v0242800.1
###
LjG1.1_chr1	PGSB	gene	58244571	58246516	.	+	.	ID=LotjaGi1g1v0242900
LjG1.1_chr1	PGSB	five_prime_UTR	58244571	58244697	.	+	.	ID=LotjaGi1g1v0242900.1.five_prime_UTR.1;Parent=LotjaGi1g1v0242900.1
LjG1.1_chr1	PGSB	exon	58244571	58244830	.	+	.	ID=LotjaGi1g1v0242900.1.exon.1;Parent=LotjaGi1g1v0242900.1
LjG1.1_chr1	PGSB	CDS	58244698	58244830	.	+	0	ID=LotjaGi1g1v0242900.1.CDS.1;Parent=LotjaGi1g1v0242900.1
LjG1.1_chr1	PGSB	exon	58244934	58245063	.	+	.	ID=LotjaGi1g1v0242900.1.exon.2;Parent=LotjaGi1g1v0242900.1
LjG1.1_chr1	PGSB	CDS	58244934	58245063	.	+	2	ID=LotjaGi1g1v0242900.1.CDS.2;Parent=LotjaGi1g1v0242900.1
LjG1.1_chr1	PGSB	CDS	58245553	58246300	.	+	1	ID=LotjaGi1g1v0242900.1.CDS.3;Parent=LotjaGi1g1v0242900.1
LjG1.1_chr1	PGSB	exon	58245553	58246516	.	+	.	ID=LotjaGi1g1v0242900.1.exon.3;Parent=LotjaGi1g1v0242900.1
LjG1.1_chr1	PGSB	three_prime_UTR	58246301	58246516	.	+	.	ID=LotjaGi1g1v0242900.1.three_prime_UTR.2;Parent=LotjaGi1g1v0242900.1
###
LjG1.1_chr1	PGSB	gene	58320920	58323073	.	-	.	ID=LotjaGi1g1v0243000_LC
LjG1.1_chr1	PGSB	exon	58320920	58321715	.	-	.	ID=LotjaGi1g1v0243000_LC.1.exon.1;Parent=LotjaGi1g1v0243000_LC.1
LjG1.1_chr1	PGSB	CDS	58320920	58321715	.	-	1	ID=LotjaGi1g1v0243000_LC.1.CDS.1;Parent=LotjaGi1g1v0243000_LC.1
LjG1.1_chr1	PGSB	exon	58322034	58323073	.	-	.	ID=LotjaGi1g1v0243000_LC.1.exon.2;Parent=LotjaGi1g1v0243000_LC.1
LjG1.1_chr1	PGSB	CDS	58322034	58323073	.	-	0	ID=LotjaGi1g1v0243000_LC.1.CDS.2;Parent=LotjaGi1g1v0243000_LC.1
###
LjG1.1_chr1	PGSB	gene	58356454	58363922	.	-	.	ID=LotjaGi1g1v0243100_LC
LjG1.1_chr1	PGSB	three_prime_UTR	58356454	58356678	.	-	.	ID=LotjaGi1g1v0243100_LC.1.three_prime_UTR.1;Parent=LotjaGi1g1v0243100_LC.1
LjG1.1_chr1	PGSB	exon	58356454	58363922	.	-	.	ID=LotjaGi1g1v0243100_LC.1.exon.1;Parent=LotjaGi1g1v0243100_LC.1
LjG1.1_chr1	PGSB	CDS	58356679	58356987	.	-	0	ID=LotjaGi1g1v0243100_LC.1.CDS.1;Parent=LotjaGi1g1v0243100_LC.1
LjG1.1_chr1	PGSB	five_prime_UTR	58356988	58363922	.	-	.	ID=LotjaGi1g1v0243100_LC.1.five_prime_UTR.2;Parent=LotjaGi1g1v0243100_LC.1
###
LjG1.1_chr1	PGSB	gene	58388918	58389330	.	+	.	ID=LotjaGi1g1v0243200_LC
LjG1.1_chr1	PGSB	CDS	58388918	58389328	.	+	0	ID=LotjaGi1g1v0243200_LC.1.CDS.1;Parent=LotjaGi1g1v0243200_LC.1
LjG1.1_chr1	PGSB	exon	58388918	58389330	.	+	.	ID=LotjaGi1g1v0243200_LC.1.exon.1;Parent=LotjaGi1g1v0243200_LC.1
LjG1.1_chr1	PGSB	three_prime_UTR	58389329	58389330	.	+	.	ID=LotjaGi1g1v0243200_LC.1.three_prime_UTR.1;Parent=LotjaGi1g1v0243200_LC.1
###
LjG1.1_chr1	PGSB	gene	58416529	58427420	.	+	.	ID=LotjaGi1g1v0243300
LjG1.1_chr1	PGSB	five_prime_UTR	58416529	58416814	.	+	.	ID=LotjaGi1g1v0243300.1.five_prime_UTR.1;Parent=LotjaGi1g1v0243300.1
LjG1.1_chr1	PGSB	exon	58416529	58417130	.	+	.	ID=LotjaGi1g1v0243300.1.exon.1;Parent=LotjaGi1g1v0243300.1
LjG1.1_chr1	PGSB	CDS	58416815	58417130	.	+	0	ID=LotjaGi1g1v0243300.1.CDS.1;Parent=LotjaGi1g1v0243300.1
LjG1.1_chr1	PGSB	exon	58418014	58418232	.	+	.	ID=LotjaGi1g1v0243300.1.exon.2;Parent=LotjaGi1g1v0243300.1
LjG1.1_chr1	PGSB	CDS	58418014	58418232	.	+	2	ID=LotjaGi1g1v0243300.1.CDS.2;Parent=LotjaGi1g1v0243300.1
LjG1.1_chr1	PGSB	exon	58418658	58419364	.	+	.	ID=LotjaGi1g1v0243300.1.exon.3;Parent=LotjaGi1g1v0243300.1
LjG1.1_chr1	PGSB	CDS	58418658	58419364	.	+	2	ID=LotjaGi1g1v0243300.1.CDS.3;Parent=LotjaGi1g1v0243300.1
LjG1.1_chr1	PGSB	exon	58420088	58420890	.	+	.	ID=LotjaGi1g1v0243300.1.exon.4;Parent=LotjaGi1g1v0243300.1
LjG1.1_chr1	PGSB	CDS	58420088	58420890	.	+	0	ID=LotjaGi1g1v0243300.1.CDS.4;Parent=LotjaGi1g1v0243300.1
LjG1.1_chr1	PGSB	CDS	58421308	58421311	.	+	1	ID=LotjaGi1g1v0243300.1.CDS.5;Parent=LotjaGi1g1v0243300.1
LjG1.1_chr1	PGSB	exon	58421308	58422013	.	+	.	ID=LotjaGi1g1v0243300.1.exon.5;Parent=LotjaGi1g1v0243300.1
LjG1.1_chr1	PGSB	three_prime_UTR	58421312	58422013	.	+	.	ID=LotjaGi1g1v0243300.1.three_prime_UTR.2;Parent=LotjaGi1g1v0243300.1
LjG1.1_chr1	PGSB	exon	58427305	58427420	.	+	.	ID=LotjaGi1g1v0243300.1.exon.6;Parent=LotjaGi1g1v0243300.1
LjG1.1_chr1	PGSB	three_prime_UTR	58427305	58427420	.	+	.	ID=LotjaGi1g1v0243300.1.three_prime_UTR.3;Parent=LotjaGi1g1v0243300.1
###
LjG1.1_chr1	PGSB	gene	58428787	58431080	.	-	.	ID=LotjaGi1g1v0243400_LC
LjG1.1_chr1	PGSB	three_prime_UTR	58428787	58429425	.	-	.	ID=LotjaGi1g1v0243400_LC.1.three_prime_UTR.1;Parent=LotjaGi1g1v0243400_LC.1
LjG1.1_chr1	PGSB	exon	58428787	58429552	.	-	.	ID=LotjaGi1g1v0243400_LC.1.exon.1;Parent=LotjaGi1g1v0243400_LC.1
LjG1.1_chr1	PGSB	CDS	58429426	58429552	.	-	1	ID=LotjaGi1g1v0243400_LC.1.CDS.1;Parent=LotjaGi1g1v0243400_LC.1
LjG1.1_chr1	PGSB	exon	58429627	58429723	.	-	.	ID=LotjaGi1g1v0243400_LC.1.exon.2;Parent=LotjaGi1g1v0243400_LC.1
LjG1.1_chr1	PGSB	CDS	58429627	58429723	.	-	2	ID=LotjaGi1g1v0243400_LC.1.CDS.2;Parent=LotjaGi1g1v0243400_LC.1
LjG1.1_chr1	PGSB	exon	58429814	58430081	.	-	.	ID=LotjaGi1g1v0243400_LC.1.exon.3;Parent=LotjaGi1g1v0243400_LC.1
LjG1.1_chr1	PGSB	CDS	58429814	58430081	.	-	0	ID=LotjaGi1g1v0243400_LC.1.CDS.3;Parent=LotjaGi1g1v0243400_LC.1
LjG1.1_chr1	PGSB	CDS	58430171	58430320	.	-	0	ID=LotjaGi1g1v0243400_LC.1.CDS.4;Parent=LotjaGi1g1v0243400_LC.1
LjG1.1_chr1	PGSB	exon	58430171	58431080	.	-	.	ID=LotjaGi1g1v0243400_LC.1.exon.4;Parent=LotjaGi1g1v0243400_LC.1
LjG1.1_chr1	PGSB	five_prime_UTR	58430321	58431080	.	-	.	ID=LotjaGi1g1v0243400_LC.1.five_prime_UTR.2;Parent=LotjaGi1g1v0243400_LC.1
###
LjG1.1_chr1	PGSB	gene	58431248	58432550	.	-	.	ID=LotjaGi1g1v0243500
LjG1.1_chr1	PGSB	three_prime_UTR	58431248	58431739	.	-	.	ID=LotjaGi1g1v0243500.1.three_prime_UTR.1;Parent=LotjaGi1g1v0243500.1
LjG1.1_chr1	PGSB	exon	58431248	58432550	.	-	.	ID=LotjaGi1g1v0243500.1.exon.1;Parent=LotjaGi1g1v0243500.1
LjG1.1_chr1	PGSB	CDS	58431740	58432297	.	-	0	ID=LotjaGi1g1v0243500.1.CDS.1;Parent=LotjaGi1g1v0243500.1
LjG1.1_chr1	PGSB	five_prime_UTR	58432298	58432550	.	-	.	ID=LotjaGi1g1v0243500.1.five_prime_UTR.2;Parent=LotjaGi1g1v0243500.1
###
LjG1.1_chr1	PGSB	gene	58449600	58450363	.	-	.	ID=LotjaGi1g1v0243600_LC
LjG1.1_chr1	PGSB	three_prime_UTR	58449600	58449601	.	-	.	ID=LotjaGi1g1v0243600_LC.1.three_prime_UTR.1;Parent=LotjaGi1g1v0243600_LC.1
LjG1.1_chr1	PGSB	exon	58449600	58450363	.	-	.	ID=LotjaGi1g1v0243600_LC.1.exon.1;Parent=LotjaGi1g1v0243600_LC.1
LjG1.1_chr1	PGSB	CDS	58449602	58449934	.	-	0	ID=LotjaGi1g1v0243600_LC.1.CDS.1;Parent=LotjaGi1g1v0243600_LC.1
LjG1.1_chr1	PGSB	five_prime_UTR	58449935	58450363	.	-	.	ID=LotjaGi1g1v0243600_LC.1.five_prime_UTR.2;Parent=LotjaGi1g1v0243600_LC.1
###
LjG1.1_chr1	PGSB	gene	58454095	58458551	.	-	.	ID=LotjaGi1g1v0243700_LC
LjG1.1_chr1	PGSB	three_prime_UTR	58454095	58454113	.	-	.	ID=LotjaGi1g1v0243700_LC.1.three_prime_UTR.1;Parent=LotjaGi1g1v0243700_LC.1
LjG1.1_chr1	PGSB	exon	58454095	58458551	.	-	.	ID=LotjaGi1g1v0243700_LC.1.exon.1;Parent=LotjaGi1g1v0243700_LC.1
LjG1.1_chr1	PGSB	CDS	58454114	58454530	.	-	0	ID=LotjaGi1g1v0243700_LC.1.CDS.1;Parent=LotjaGi1g1v0243700_LC.1
LjG1.1_chr1	PGSB	five_prime_UTR	58454531	58458551	.	-	.	ID=LotjaGi1g1v0243700_LC.1.five_prime_UTR.2;Parent=LotjaGi1g1v0243700_LC.1
###
LjG1.1_chr1	PGSB	gene	58459879	58461823	.	+	.	ID=LotjaGi1g1v0243800_LC
LjG1.1_chr1	PGSB	exon	58459879	58459963	.	+	.	ID=LotjaGi1g1v0243800_LC.1.exon.1;Parent=LotjaGi1g1v0243800_LC.1
LjG1.1_chr1	PGSB	five_prime_UTR	58459879	58459963	.	+	.	ID=LotjaGi1g1v0243800_LC.1.five_prime_UTR.1;Parent=LotjaGi1g1v0243800_LC.1
LjG1.1_chr1	PGSB	five_prime_UTR	58460162	58460184	.	+	.	ID=LotjaGi1g1v0243800_LC.1.five_prime_UTR.2;Parent=LotjaGi1g1v0243800_LC.1
LjG1.1_chr1	PGSB	exon	58460162	58460246	.	+	.	ID=LotjaGi1g1v0243800_LC.1.exon.2;Parent=LotjaGi1g1v0243800_LC.1
LjG1.1_chr1	PGSB	CDS	58460185	58460246	.	+	0	ID=LotjaGi1g1v0243800_LC.1.CDS.1;Parent=LotjaGi1g1v0243800_LC.1
LjG1.1_chr1	PGSB	exon	58460344	58460479	.	+	.	ID=LotjaGi1g1v0243800_LC.1.exon.3;Parent=LotjaGi1g1v0243800_LC.1
LjG1.1_chr1	PGSB	CDS	58460344	58460479	.	+	1	ID=LotjaGi1g1v0243800_LC.1.CDS.2;Parent=LotjaGi1g1v0243800_LC.1
LjG1.1_chr1	PGSB	exon	58460559	58460713	.	+	.	ID=LotjaGi1g1v0243800_LC.1.exon.4;Parent=LotjaGi1g1v0243800_LC.1
LjG1.1_chr1	PGSB	CDS	58460559	58460713	.	+	0	ID=LotjaGi1g1v0243800_LC.1.CDS.3;Parent=LotjaGi1g1v0243800_LC.1
LjG1.1_chr1	PGSB	exon	58460811	58460928	.	+	.	ID=LotjaGi1g1v0243800_LC.1.exon.5;Parent=LotjaGi1g1v0243800_LC.1
LjG1.1_chr1	PGSB	CDS	58460811	58460928	.	+	1	ID=LotjaGi1g1v0243800_LC.1.CDS.4;Parent=LotjaGi1g1v0243800_LC.1
LjG1.1_chr1	PGSB	exon	58461023	58461214	.	+	.	ID=LotjaGi1g1v0243800_LC.1.exon.6;Parent=LotjaGi1g1v0243800_LC.1
LjG1.1_chr1	PGSB	CDS	58461023	58461214	.	+	0	ID=LotjaGi1g1v0243800_LC.1.CDS.5;Parent=LotjaGi1g1v0243800_LC.1
LjG1.1_chr1	PGSB	CDS	58461338	58461553	.	+	0	ID=LotjaGi1g1v0243800_LC.1.CDS.6;Parent=LotjaGi1g1v0243800_LC.1
LjG1.1_chr1	PGSB	exon	58461338	58461823	.	+	.	ID=LotjaGi1g1v0243800_LC.1.exon.7;Parent=LotjaGi1g1v0243800_LC.1
LjG1.1_chr1	PGSB	three_prime_UTR	58461554	58461823	.	+	.	ID=LotjaGi1g1v0243800_LC.1.three_prime_UTR.3;Parent=LotjaGi1g1v0243800_LC.1
###
LjG1.1_chr1	PGSB	gene	58463706	58464997	.	+	.	ID=LotjaGi1g1v0243900_LC
LjG1.1_chr1	PGSB	five_prime_UTR	58463706	58463706	.	+	.	ID=LotjaGi1g1v0243900_LC.1.five_prime_UTR.1;Parent=LotjaGi1g1v0243900_LC.1
LjG1.1_chr1	PGSB	exon	58463706	58463778	.	+	.	ID=LotjaGi1g1v0243900_LC.1.exon.1;Parent=LotjaGi1g1v0243900_LC.1
LjG1.1_chr1	PGSB	CDS	58463707	58463778	.	+	0	ID=LotjaGi1g1v0243900_LC.1.CDS.1;Parent=LotjaGi1g1v0243900_LC.1
LjG1.1_chr1	PGSB	exon	58463877	58464335	.	+	.	ID=LotjaGi1g1v0243900_LC.1.exon.2;Parent=LotjaGi1g1v0243900_LC.1
LjG1.1_chr1	PGSB	CDS	58463877	58464335	.	+	0	ID=LotjaGi1g1v0243900_LC.1.CDS.2;Parent=LotjaGi1g1v0243900_LC.1
LjG1.1_chr1	PGSB	CDS	58464416	58464703	.	+	0	ID=LotjaGi1g1v0243900_LC.1.CDS.3;Parent=LotjaGi1g1v0243900_LC.1
LjG1.1_chr1	PGSB	exon	58464416	58464997	.	+	.	ID=LotjaGi1g1v0243900_LC.1.exon.3;Parent=LotjaGi1g1v0243900_LC.1
LjG1.1_chr1	PGSB	three_prime_UTR	58464704	58464997	.	+	.	ID=LotjaGi1g1v0243900_LC.1.three_prime_UTR.2;Parent=LotjaGi1g1v0243900_LC.1
###
LjG1.1_chr1	PGSB	gene	58481586	58485831	.	+	.	ID=LotjaGi1g1v0244000_LC
LjG1.1_chr1	PGSB	exon	58481586	58481879	.	+	.	ID=LotjaGi1g1v0244000_LC.1.exon.1;Parent=LotjaGi1g1v0244000_LC.1
LjG1.1_chr1	PGSB	five_prime_UTR	58481586	58481879	.	+	.	ID=LotjaGi1g1v0244000_LC.1.five_prime_UTR.1;Parent=LotjaGi1g1v0244000_LC.1
LjG1.1_chr1	PGSB	exon	58481956	58482055	.	+	.	ID=LotjaGi1g1v0244000_LC.1.exon.2;Parent=LotjaGi1g1v0244000_LC.1
LjG1.1_chr1	PGSB	five_prime_UTR	58481956	58482055	.	+	.	ID=LotjaGi1g1v0244000_LC.1.five_prime_UTR.2;Parent=LotjaGi1g1v0244000_LC.1
LjG1.1_chr1	PGSB	five_prime_UTR	58482459	58482621	.	+	.	ID=LotjaGi1g1v0244000_LC.1.five_prime_UTR.3;Parent=LotjaGi1g1v0244000_LC.1
LjG1.1_chr1	PGSB	exon	58482459	58482642	.	+	.	ID=LotjaGi1g1v0244000_LC.1.exon.3;Parent=LotjaGi1g1v0244000_LC.1
LjG1.1_chr1	PGSB	CDS	58482622	58482642	.	+	0	ID=LotjaGi1g1v0244000_LC.1.CDS.1;Parent=LotjaGi1g1v0244000_LC.1
LjG1.1_chr1	PGSB	exon	58482810	58483074	.	+	.	ID=LotjaGi1g1v0244000_LC.1.exon.4;Parent=LotjaGi1g1v0244000_LC.1
LjG1.1_chr1	PGSB	CDS	58482810	58483074	.	+	0	ID=LotjaGi1g1v0244000_LC.1.CDS.2;Parent=LotjaGi1g1v0244000_LC.1
LjG1.1_chr1	PGSB	exon	58483403	58483499	.	+	.	ID=LotjaGi1g1v0244000_LC.1.exon.5;Parent=LotjaGi1g1v0244000_LC.1
LjG1.1_chr1	PGSB	CDS	58483403	58483499	.	+	2	ID=LotjaGi1g1v0244000_LC.1.CDS.3;Parent=LotjaGi1g1v0244000_LC.1
LjG1.1_chr1	PGSB	exon	58483596	58483717	.	+	.	ID=LotjaGi1g1v0244000_LC.1.exon.6;Parent=LotjaGi1g1v0244000_LC.1
LjG1.1_chr1	PGSB	CDS	58483596	58483717	.	+	1	ID=LotjaGi1g1v0244000_LC.1.CDS.4;Parent=LotjaGi1g1v0244000_LC.1
LjG1.1_chr1	PGSB	exon	58483800	58483884	.	+	.	ID=LotjaGi1g1v0244000_LC.1.exon.7;Parent=LotjaGi1g1v0244000_LC.1
LjG1.1_chr1	PGSB	CDS	58483800	58483884	.	+	2	ID=LotjaGi1g1v0244000_LC.1.CDS.5;Parent=LotjaGi1g1v0244000_LC.1
LjG1.1_chr1	PGSB	exon	58483990	58484122	.	+	.	ID=LotjaGi1g1v0244000_LC.1.exon.8;Parent=LotjaGi1g1v0244000_LC.1
LjG1.1_chr1	PGSB	CDS	58483990	58484122	.	+	1	ID=LotjaGi1g1v0244000_LC.1.CDS.6;Parent=LotjaGi1g1v0244000_LC.1
LjG1.1_chr1	PGSB	CDS	58484330	58484341	.	+	0	ID=LotjaGi1g1v0244000_LC.1.CDS.7;Parent=LotjaGi1g1v0244000_LC.1
LjG1.1_chr1	PGSB	exon	58484330	58484410	.	+	.	ID=LotjaGi1g1v0244000_LC.1.exon.9;Parent=LotjaGi1g1v0244000_LC.1
LjG1.1_chr1	PGSB	three_prime_UTR	58484342	58484410	.	+	.	ID=LotjaGi1g1v0244000_LC.1.three_prime_UTR.4;Parent=LotjaGi1g1v0244000_LC.1
LjG1.1_chr1	PGSB	exon	58484548	58484665	.	+	.	ID=LotjaGi1g1v0244000_LC.1.exon.10;Parent=LotjaGi1g1v0244000_LC.1
LjG1.1_chr1	PGSB	three_prime_UTR	58484548	58484665	.	+	.	ID=LotjaGi1g1v0244000_LC.1.three_prime_UTR.5;Parent=LotjaGi1g1v0244000_LC.1
LjG1.1_chr1	PGSB	exon	58484767	58484964	.	+	.	ID=LotjaGi1g1v0244000_LC.1.exon.11;Parent=LotjaGi1g1v0244000_LC.1
LjG1.1_chr1	PGSB	three_prime_UTR	58484767	58484964	.	+	.	ID=LotjaGi1g1v0244000_LC.1.three_prime_UTR.6;Parent=LotjaGi1g1v0244000_LC.1
LjG1.1_chr1	PGSB	exon	58485086	58485831	.	+	.	ID=LotjaGi1g1v0244000_LC.1.exon.12;Parent=LotjaGi1g1v0244000_LC.1
LjG1.1_chr1	PGSB	three_prime_UTR	58485086	58485831	.	+	.	ID=LotjaGi1g1v0244000_LC.1.three_prime_UTR.7;Parent=LotjaGi1g1v0244000_LC.1
###
LjG1.1_chr1	PGSB	gene	58489906	58494284	.	+	.	ID=LotjaGi1g1v0244100_LC
LjG1.1_chr1	PGSB	exon	58489906	58490212	.	+	.	ID=LotjaGi1g1v0244100_LC.1.exon.1;Parent=LotjaGi1g1v0244100_LC.1
LjG1.1_chr1	PGSB	five_prime_UTR	58489906	58490212	.	+	.	ID=LotjaGi1g1v0244100_LC.1.five_prime_UTR.1;Parent=LotjaGi1g1v0244100_LC.1
LjG1.1_chr1	PGSB	exon	58490344	58490443	.	+	.	ID=LotjaGi1g1v0244100_LC.1.exon.2;Parent=LotjaGi1g1v0244100_LC.1
LjG1.1_chr1	PGSB	five_prime_UTR	58490344	58490443	.	+	.	ID=LotjaGi1g1v0244100_LC.1.five_prime_UTR.2;Parent=LotjaGi1g1v0244100_LC.1
LjG1.1_chr1	PGSB	exon	58491078	58491129	.	+	.	ID=LotjaGi1g1v0244100_LC.1.exon.3;Parent=LotjaGi1g1v0244100_LC.1
LjG1.1_chr1	PGSB	five_prime_UTR	58491078	58491129	.	+	.	ID=LotjaGi1g1v0244100_LC.1.five_prime_UTR.3;Parent=LotjaGi1g1v0244100_LC.1
LjG1.1_chr1	PGSB	five_prime_UTR	58491626	58491638	.	+	.	ID=LotjaGi1g1v0244100_LC.1.five_prime_UTR.4;Parent=LotjaGi1g1v0244100_LC.1
LjG1.1_chr1	PGSB	exon	58491626	58494284	.	+	.	ID=LotjaGi1g1v0244100_LC.1.exon.4;Parent=LotjaGi1g1v0244100_LC.1
LjG1.1_chr1	PGSB	CDS	58491639	58492313	.	+	0	ID=LotjaGi1g1v0244100_LC.1.CDS.1;Parent=LotjaGi1g1v0244100_LC.1
LjG1.1_chr1	PGSB	three_prime_UTR	58492314	58494284	.	+	.	ID=LotjaGi1g1v0244100_LC.1.three_prime_UTR.5;Parent=LotjaGi1g1v0244100_LC.1
###
LjG1.1_chr1	PGSB	gene	58503797	58504521	.	-	.	ID=LotjaGi1g1v0244200_LC
LjG1.1_chr1	PGSB	three_prime_UTR	58503797	58503944	.	-	.	ID=LotjaGi1g1v0244200_LC.1.three_prime_UTR.1;Parent=LotjaGi1g1v0244200_LC.1
LjG1.1_chr1	PGSB	exon	58503797	58504521	.	-	.	ID=LotjaGi1g1v0244200_LC.1.exon.1;Parent=LotjaGi1g1v0244200_LC.1
LjG1.1_chr1	PGSB	CDS	58503945	58504454	.	-	0	ID=LotjaGi1g1v0244200_LC.1.CDS.1;Parent=LotjaGi1g1v0244200_LC.1
LjG1.1_chr1	PGSB	five_prime_UTR	58504455	58504521	.	-	.	ID=LotjaGi1g1v0244200_LC.1.five_prime_UTR.2;Parent=LotjaGi1g1v0244200_LC.1
###
LjG1.1_chr1	PGSB	gene	58509363	58513700	.	+	.	ID=LotjaGi1g1v0244300_LC
LjG1.1_chr1	PGSB	exon	58509363	58511988	.	+	.	ID=LotjaGi1g1v0244300_LC.1.exon.1;Parent=LotjaGi1g1v0244300_LC.1
LjG1.1_chr1	PGSB	five_prime_UTR	58509363	58511988	.	+	.	ID=LotjaGi1g1v0244300_LC.1.five_prime_UTR.1;Parent=LotjaGi1g1v0244300_LC.1
LjG1.1_chr1	PGSB	five_prime_UTR	58512067	58513357	.	+	.	ID=LotjaGi1g1v0244300_LC.1.five_prime_UTR.2;Parent=LotjaGi1g1v0244300_LC.1
LjG1.1_chr1	PGSB	exon	58512067	58513700	.	+	.	ID=LotjaGi1g1v0244300_LC.1.exon.2;Parent=LotjaGi1g1v0244300_LC.1
LjG1.1_chr1	PGSB	CDS	58513358	58513666	.	+	0	ID=LotjaGi1g1v0244300_LC.1.CDS.1;Parent=LotjaGi1g1v0244300_LC.1
LjG1.1_chr1	PGSB	three_prime_UTR	58513667	58513700	.	+	.	ID=LotjaGi1g1v0244300_LC.1.three_prime_UTR.3;Parent=LotjaGi1g1v0244300_LC.1
###
LjG1.1_chr1	PGSB	gene	58524932	58528628	.	+	.	ID=LotjaGi1g1v0244400
LjG1.1_chr1	PGSB	five_prime_UTR	58524932	58525405	.	+	.	ID=LotjaGi1g1v0244400.1.five_prime_UTR.1;Parent=LotjaGi1g1v0244400.1
LjG1.1_chr1	PGSB	exon	58524932	58525444	.	+	.	ID=LotjaGi1g1v0244400.1.exon.1;Parent=LotjaGi1g1v0244400.1
LjG1.1_chr1	PGSB	CDS	58525406	58525444	.	+	0	ID=LotjaGi1g1v0244400.1.CDS.1;Parent=LotjaGi1g1v0244400.1
LjG1.1_chr1	PGSB	exon	58526066	58526305	.	+	.	ID=LotjaGi1g1v0244400.1.exon.2;Parent=LotjaGi1g1v0244400.1
LjG1.1_chr1	PGSB	CDS	58526066	58526305	.	+	0	ID=LotjaGi1g1v0244400.1.CDS.2;Parent=LotjaGi1g1v0244400.1
LjG1.1_chr1	PGSB	exon	58526608	58526884	.	+	.	ID=LotjaGi1g1v0244400.1.exon.3;Parent=LotjaGi1g1v0244400.1
LjG1.1_chr1	PGSB	CDS	58526608	58526884	.	+	0	ID=LotjaGi1g1v0244400.1.CDS.3;Parent=LotjaGi1g1v0244400.1
LjG1.1_chr1	PGSB	exon	58527555	58527709	.	+	.	ID=LotjaGi1g1v0244400.1.exon.4;Parent=LotjaGi1g1v0244400.1
LjG1.1_chr1	PGSB	CDS	58527555	58527709	.	+	2	ID=LotjaGi1g1v0244400.1.CDS.4;Parent=LotjaGi1g1v0244400.1
LjG1.1_chr1	PGSB	CDS	58527803	58527943	.	+	0	ID=LotjaGi1g1v0244400.1.CDS.5;Parent=LotjaGi1g1v0244400.1
LjG1.1_chr1	PGSB	exon	58527803	58528628	.	+	.	ID=LotjaGi1g1v0244400.1.exon.5;Parent=LotjaGi1g1v0244400.1
LjG1.1_chr1	PGSB	three_prime_UTR	58527944	58528628	.	+	.	ID=LotjaGi1g1v0244400.1.three_prime_UTR.2;Parent=LotjaGi1g1v0244400.1
###
LjG1.1_chr1	PGSB	gene	58610084	58615091	.	+	.	ID=LotjaGi1g1v0244500
LjG1.1_chr1	PGSB	exon	58610979	58611061	.	+	.	ID=LotjaGi1g1v0244500.2.exon.1;Parent=LotjaGi1g1v0244500.2
LjG1.1_chr1	PGSB	CDS	58610979	58611061	.	+	0	ID=LotjaGi1g1v0244500.2.CDS.1;Parent=LotjaGi1g1v0244500.2
LjG1.1_chr1	PGSB	exon	58612228	58612411	.	+	.	ID=LotjaGi1g1v0244500.2.exon.2;Parent=LotjaGi1g1v0244500.2
LjG1.1_chr1	PGSB	CDS	58612228	58612411	.	+	1	ID=LotjaGi1g1v0244500.2.CDS.2;Parent=LotjaGi1g1v0244500.2
LjG1.1_chr1	PGSB	exon	58613153	58613359	.	+	.	ID=LotjaGi1g1v0244500.2.exon.3;Parent=LotjaGi1g1v0244500.2
LjG1.1_chr1	PGSB	CDS	58613153	58613359	.	+	0	ID=LotjaGi1g1v0244500.2.CDS.3;Parent=LotjaGi1g1v0244500.2
LjG1.1_chr1	PGSB	exon	58614291	58614482	.	+	.	ID=LotjaGi1g1v0244500.2.exon.4;Parent=LotjaGi1g1v0244500.2
LjG1.1_chr1	PGSB	CDS	58614291	58614482	.	+	0	ID=LotjaGi1g1v0244500.2.CDS.4;Parent=LotjaGi1g1v0244500.2
LjG1.1_chr1	PGSB	CDS	58614572	58614721	.	+	0	ID=LotjaGi1g1v0244500.2.CDS.5;Parent=LotjaGi1g1v0244500.2
LjG1.1_chr1	PGSB	exon	58614572	58615091	.	+	.	ID=LotjaGi1g1v0244500.2.exon.5;Parent=LotjaGi1g1v0244500.2
LjG1.1_chr1	PGSB	three_prime_UTR	58614722	58615091	.	+	.	ID=LotjaGi1g1v0244500.2.three_prime_UTR.1;Parent=LotjaGi1g1v0244500.2
###
LjG1.1_chr1	PGSB	gene	58727712	58733394	.	-	.	ID=LotjaGi1g1v0244600
LjG1.1_chr1	PGSB	three_prime_UTR	58727712	58728127	.	-	.	ID=LotjaGi1g1v0244600.2.three_prime_UTR.1;Parent=LotjaGi1g1v0244600.2
LjG1.1_chr1	PGSB	exon	58727712	58728541	.	-	.	ID=LotjaGi1g1v0244600.2.exon.1;Parent=LotjaGi1g1v0244600.2
LjG1.1_chr1	PGSB	CDS	58728128	58728541	.	-	0	ID=LotjaGi1g1v0244600.2.CDS.1;Parent=LotjaGi1g1v0244600.2
LjG1.1_chr1	PGSB	exon	58728632	58728718	.	-	.	ID=LotjaGi1g1v0244600.2.exon.2;Parent=LotjaGi1g1v0244600.2
LjG1.1_chr1	PGSB	CDS	58728632	58728718	.	-	0	ID=LotjaGi1g1v0244600.2.CDS.2;Parent=LotjaGi1g1v0244600.2
LjG1.1_chr1	PGSB	exon	58728802	58728907	.	-	.	ID=LotjaGi1g1v0244600.2.exon.3;Parent=LotjaGi1g1v0244600.2
LjG1.1_chr1	PGSB	CDS	58728802	58728907	.	-	1	ID=LotjaGi1g1v0244600.2.CDS.3;Parent=LotjaGi1g1v0244600.2
LjG1.1_chr1	PGSB	exon	58728986	58729077	.	-	.	ID=LotjaGi1g1v0244600.2.exon.4;Parent=LotjaGi1g1v0244600.2
LjG1.1_chr1	PGSB	CDS	58728986	58729077	.	-	0	ID=LotjaGi1g1v0244600.2.CDS.4;Parent=LotjaGi1g1v0244600.2
LjG1.1_chr1	PGSB	exon	58729162	58729272	.	-	.	ID=LotjaGi1g1v0244600.2.exon.5;Parent=LotjaGi1g1v0244600.2
LjG1.1_chr1	PGSB	CDS	58729162	58729272	.	-	0	ID=LotjaGi1g1v0244600.2.CDS.5;Parent=LotjaGi1g1v0244600.2
LjG1.1_chr1	PGSB	exon	58729355	58729489	.	-	.	ID=LotjaGi1g1v0244600.2.exon.6;Parent=LotjaGi1g1v0244600.2
LjG1.1_chr1	PGSB	CDS	58729355	58729489	.	-	0	ID=LotjaGi1g1v0244600.2.CDS.6;Parent=LotjaGi1g1v0244600.2
LjG1.1_chr1	PGSB	exon	58732645	58732731	.	-	.	ID=LotjaGi1g1v0244600.2.exon.7;Parent=LotjaGi1g1v0244600.2
LjG1.1_chr1	PGSB	CDS	58732645	58732731	.	-	0	ID=LotjaGi1g1v0244600.2.CDS.7;Parent=LotjaGi1g1v0244600.2
LjG1.1_chr1	PGSB	exon	58732836	58733012	.	-	.	ID=LotjaGi1g1v0244600.2.exon.8;Parent=LotjaGi1g1v0244600.2
LjG1.1_chr1	PGSB	CDS	58732836	58733012	.	-	0	ID=LotjaGi1g1v0244600.2.CDS.8;Parent=LotjaGi1g1v0244600.2
LjG1.1_chr1	PGSB	CDS	58733110	58733277	.	-	0	ID=LotjaGi1g1v0244600.2.CDS.9;Parent=LotjaGi1g1v0244600.2
LjG1.1_chr1	PGSB	exon	58733110	58733394	.	-	.	ID=LotjaGi1g1v0244600.2.exon.9;Parent=LotjaGi1g1v0244600.2
LjG1.1_chr1	PGSB	five_prime_UTR	58733278	58733394	.	-	.	ID=LotjaGi1g1v0244600.2.five_prime_UTR.2;Parent=LotjaGi1g1v0244600.2
###
LjG1.1_chr1	PGSB	gene	58809428	58819975	.	+	.	ID=LotjaGi1g1v0244700_LC
LjG1.1_chr1	PGSB	five_prime_UTR	58809428	58809643	.	+	.	ID=LotjaGi1g1v0244700_LC.1.five_prime_UTR.1;Parent=LotjaGi1g1v0244700_LC.1
LjG1.1_chr1	PGSB	exon	58809428	58809829	.	+	.	ID=LotjaGi1g1v0244700_LC.1.exon.1;Parent=LotjaGi1g1v0244700_LC.1
LjG1.1_chr1	PGSB	CDS	58809644	58809829	.	+	0	ID=LotjaGi1g1v0244700_LC.1.CDS.1;Parent=LotjaGi1g1v0244700_LC.1
LjG1.1_chr1	PGSB	exon	58809911	58810039	.	+	.	ID=LotjaGi1g1v0244700_LC.1.exon.2;Parent=LotjaGi1g1v0244700_LC.1
LjG1.1_chr1	PGSB	CDS	58809911	58810039	.	+	0	ID=LotjaGi1g1v0244700_LC.1.CDS.2;Parent=LotjaGi1g1v0244700_LC.1
LjG1.1_chr1	PGSB	exon	58811261	58811347	.	+	.	ID=LotjaGi1g1v0244700_LC.1.exon.3;Parent=LotjaGi1g1v0244700_LC.1
LjG1.1_chr1	PGSB	CDS	58811261	58811347	.	+	0	ID=LotjaGi1g1v0244700_LC.1.CDS.3;Parent=LotjaGi1g1v0244700_LC.1
LjG1.1_chr1	PGSB	exon	58811495	58811599	.	+	.	ID=LotjaGi1g1v0244700_LC.1.exon.4;Parent=LotjaGi1g1v0244700_LC.1
LjG1.1_chr1	PGSB	CDS	58811495	58811599	.	+	0	ID=LotjaGi1g1v0244700_LC.1.CDS.4;Parent=LotjaGi1g1v0244700_LC.1
LjG1.1_chr1	PGSB	CDS	58819457	58819489	.	+	0	ID=LotjaGi1g1v0244700_LC.1.CDS.5;Parent=LotjaGi1g1v0244700_LC.1
LjG1.1_chr1	PGSB	exon	58819457	58819975	.	+	.	ID=LotjaGi1g1v0244700_LC.1.exon.5;Parent=LotjaGi1g1v0244700_LC.1
LjG1.1_chr1	PGSB	three_prime_UTR	58819490	58819975	.	+	.	ID=LotjaGi1g1v0244700_LC.1.three_prime_UTR.2;Parent=LotjaGi1g1v0244700_LC.1
###
LjG1.1_chr1	PGSB	gene	58838837	58841373	.	-	.	ID=LotjaGi1g1v0244800_LC
LjG1.1_chr1	PGSB	three_prime_UTR	58838837	58838934	.	-	.	ID=LotjaGi1g1v0244800_LC.1.three_prime_UTR.1;Parent=LotjaGi1g1v0244800_LC.1
LjG1.1_chr1	PGSB	exon	58838837	58841373	.	-	.	ID=LotjaGi1g1v0244800_LC.1.exon.1;Parent=LotjaGi1g1v0244800_LC.1
LjG1.1_chr1	PGSB	CDS	58838935	58840086	.	-	0	ID=LotjaGi1g1v0244800_LC.1.CDS.1;Parent=LotjaGi1g1v0244800_LC.1
LjG1.1_chr1	PGSB	five_prime_UTR	58840087	58841373	.	-	.	ID=LotjaGi1g1v0244800_LC.1.five_prime_UTR.2;Parent=LotjaGi1g1v0244800_LC.1
###
LjG1.1_chr1	PGSB	gene	58841827	58842721	.	-	.	ID=LotjaGi1g1v0244900_LC
LjG1.1_chr1	PGSB	three_prime_UTR	58841827	58842387	.	-	.	ID=LotjaGi1g1v0244900_LC.1.three_prime_UTR.1;Parent=LotjaGi1g1v0244900_LC.1
LjG1.1_chr1	PGSB	exon	58841827	58842721	.	-	.	ID=LotjaGi1g1v0244900_LC.1.exon.1;Parent=LotjaGi1g1v0244900_LC.1
LjG1.1_chr1	PGSB	CDS	58842388	58842720	.	-	0	ID=LotjaGi1g1v0244900_LC.1.CDS.1;Parent=LotjaGi1g1v0244900_LC.1
LjG1.1_chr1	PGSB	five_prime_UTR	58842721	58842721	.	-	.	ID=LotjaGi1g1v0244900_LC.1.five_prime_UTR.2;Parent=LotjaGi1g1v0244900_LC.1
###
LjG1.1_chr1	PGSB	gene	58842842	58844836	.	-	.	ID=LotjaGi1g1v0245000
LjG1.1_chr1	PGSB	three_prime_UTR	58843559	58843764	.	-	.	ID=LotjaGi1g1v0245000.3.three_prime_UTR.1;Parent=LotjaGi1g1v0245000.3
LjG1.1_chr1	PGSB	exon	58843559	58843850	.	-	.	ID=LotjaGi1g1v0245000.3.exon.1;Parent=LotjaGi1g1v0245000.3
LjG1.1_chr1	PGSB	CDS	58843765	58843850	.	-	2	ID=LotjaGi1g1v0245000.3.CDS.1;Parent=LotjaGi1g1v0245000.3
LjG1.1_chr1	PGSB	exon	58843978	58844181	.	-	.	ID=LotjaGi1g1v0245000.3.exon.2;Parent=LotjaGi1g1v0245000.3
LjG1.1_chr1	PGSB	CDS	58843978	58844181	.	-	2	ID=LotjaGi1g1v0245000.3.CDS.2;Parent=LotjaGi1g1v0245000.3
LjG1.1_chr1	PGSB	exon	58844273	58844344	.	-	.	ID=LotjaGi1g1v0245000.3.exon.3;Parent=LotjaGi1g1v0245000.3
LjG1.1_chr1	PGSB	CDS	58844273	58844344	.	-	2	ID=LotjaGi1g1v0245000.3.CDS.3;Parent=LotjaGi1g1v0245000.3
LjG1.1_chr1	PGSB	CDS	58844526	58844640	.	-	0	ID=LotjaGi1g1v0245000.3.CDS.4;Parent=LotjaGi1g1v0245000.3
LjG1.1_chr1	PGSB	exon	58844526	58844702	.	-	.	ID=LotjaGi1g1v0245000.3.exon.4;Parent=LotjaGi1g1v0245000.3
LjG1.1_chr1	PGSB	five_prime_UTR	58844641	58844702	.	-	.	ID=LotjaGi1g1v0245000.3.five_prime_UTR.2;Parent=LotjaGi1g1v0245000.3
###
LjG1.1_chr1	PGSB	gene	58861201	58871089	.	+	.	ID=LotjaGi1g1v0245100_LC
LjG1.1_chr1	PGSB	exon	58861201	58861907	.	+	.	ID=LotjaGi1g1v0245100_LC.1.exon.1;Parent=LotjaGi1g1v0245100_LC.1
LjG1.1_chr1	PGSB	five_prime_UTR	58861201	58861907	.	+	.	ID=LotjaGi1g1v0245100_LC.1.five_prime_UTR.1;Parent=LotjaGi1g1v0245100_LC.1
LjG1.1_chr1	PGSB	exon	58862033	58862125	.	+	.	ID=LotjaGi1g1v0245100_LC.1.exon.2;Parent=LotjaGi1g1v0245100_LC.1
LjG1.1_chr1	PGSB	five_prime_UTR	58862033	58862125	.	+	.	ID=LotjaGi1g1v0245100_LC.1.five_prime_UTR.2;Parent=LotjaGi1g1v0245100_LC.1
LjG1.1_chr1	PGSB	exon	58862421	58862488	.	+	.	ID=LotjaGi1g1v0245100_LC.1.exon.3;Parent=LotjaGi1g1v0245100_LC.1
LjG1.1_chr1	PGSB	five_prime_UTR	58862421	58862488	.	+	.	ID=LotjaGi1g1v0245100_LC.1.five_prime_UTR.3;Parent=LotjaGi1g1v0245100_LC.1
LjG1.1_chr1	PGSB	exon	58864870	58865529	.	+	.	ID=LotjaGi1g1v0245100_LC.1.exon.4;Parent=LotjaGi1g1v0245100_LC.1
LjG1.1_chr1	PGSB	five_prime_UTR	58864870	58865529	.	+	.	ID=LotjaGi1g1v0245100_LC.1.five_prime_UTR.4;Parent=LotjaGi1g1v0245100_LC.1
LjG1.1_chr1	PGSB	exon	58865640	58866314	.	+	.	ID=LotjaGi1g1v0245100_LC.1.exon.5;Parent=LotjaGi1g1v0245100_LC.1
LjG1.1_chr1	PGSB	five_prime_UTR	58865640	58866314	.	+	.	ID=LotjaGi1g1v0245100_LC.1.five_prime_UTR.5;Parent=LotjaGi1g1v0245100_LC.1
LjG1.1_chr1	PGSB	exon	58866440	58866526	.	+	.	ID=LotjaGi1g1v0245100_LC.1.exon.6;Parent=LotjaGi1g1v0245100_LC.1
LjG1.1_chr1	PGSB	five_prime_UTR	58866440	58866526	.	+	.	ID=LotjaGi1g1v0245100_LC.1.five_prime_UTR.6;Parent=LotjaGi1g1v0245100_LC.1
LjG1.1_chr1	PGSB	exon	58866623	58867061	.	+	.	ID=LotjaGi1g1v0245100_LC.1.exon.7;Parent=LotjaGi1g1v0245100_LC.1
LjG1.1_chr1	PGSB	five_prime_UTR	58866623	58867061	.	+	.	ID=LotjaGi1g1v0245100_LC.1.five_prime_UTR.7;Parent=LotjaGi1g1v0245100_LC.1
LjG1.1_chr1	PGSB	exon	58867157	58868085	.	+	.	ID=LotjaGi1g1v0245100_LC.1.exon.8;Parent=LotjaGi1g1v0245100_LC.1
LjG1.1_chr1	PGSB	five_prime_UTR	58867157	58868085	.	+	.	ID=LotjaGi1g1v0245100_LC.1.five_prime_UTR.8;Parent=LotjaGi1g1v0245100_LC.1
LjG1.1_chr1	PGSB	five_prime_UTR	58868195	58868638	.	+	.	ID=LotjaGi1g1v0245100_LC.1.five_prime_UTR.9;Parent=LotjaGi1g1v0245100_LC.1
LjG1.1_chr1	PGSB	exon	58868195	58869110	.	+	.	ID=LotjaGi1g1v0245100_LC.1.exon.9;Parent=LotjaGi1g1v0245100_LC.1
LjG1.1_chr1	PGSB	CDS	58868639	58869110	.	+	0	ID=LotjaGi1g1v0245100_LC.1.CDS.1;Parent=LotjaGi1g1v0245100_LC.1
LjG1.1_chr1	PGSB	exon	58869316	58869560	.	+	.	ID=LotjaGi1g1v0245100_LC.1.exon.10;Parent=LotjaGi1g1v0245100_LC.1
LjG1.1_chr1	PGSB	CDS	58869316	58869560	.	+	2	ID=LotjaGi1g1v0245100_LC.1.CDS.2;Parent=LotjaGi1g1v0245100_LC.1
LjG1.1_chr1	PGSB	CDS	58869660	58871075	.	+	0	ID=LotjaGi1g1v0245100_LC.1.CDS.3;Parent=LotjaGi1g1v0245100_LC.1
LjG1.1_chr1	PGSB	exon	58869660	58871089	.	+	.	ID=LotjaGi1g1v0245100_LC.1.exon.11;Parent=LotjaGi1g1v0245100_LC.1
LjG1.1_chr1	PGSB	three_prime_UTR	58871076	58871089	.	+	.	ID=LotjaGi1g1v0245100_LC.1.three_prime_UTR.10;Parent=LotjaGi1g1v0245100_LC.1
###
LjG1.1_chr1	PGSB	gene	58872652	58874545	.	-	.	ID=LotjaGi1g1v0245200_LC
LjG1.1_chr1	PGSB	three_prime_UTR	58872652	58874132	.	-	.	ID=LotjaGi1g1v0245200_LC.1.three_prime_UTR.1;Parent=LotjaGi1g1v0245200_LC.1
LjG1.1_chr1	PGSB	exon	58872652	58874545	.	-	.	ID=LotjaGi1g1v0245200_LC.1.exon.1;Parent=LotjaGi1g1v0245200_LC.1
LjG1.1_chr1	PGSB	CDS	58874133	58874432	.	-	0	ID=LotjaGi1g1v0245200_LC.1.CDS.1;Parent=LotjaGi1g1v0245200_LC.1
LjG1.1_chr1	PGSB	five_prime_UTR	58874433	58874545	.	-	.	ID=LotjaGi1g1v0245200_LC.1.five_prime_UTR.2;Parent=LotjaGi1g1v0245200_LC.1
###
LjG1.1_chr1	PGSB	gene	58888074	58891155	.	-	.	ID=LotjaGi1g1v0245300
LjG1.1_chr1	PGSB	three_prime_UTR	58888074	58890117	.	-	.	ID=LotjaGi1g1v0245300.1.three_prime_UTR.1;Parent=LotjaGi1g1v0245300.1
LjG1.1_chr1	PGSB	exon	58888074	58890203	.	-	.	ID=LotjaGi1g1v0245300.1.exon.1;Parent=LotjaGi1g1v0245300.1
LjG1.1_chr1	PGSB	CDS	58890118	58890203	.	-	2	ID=LotjaGi1g1v0245300.1.CDS.1;Parent=LotjaGi1g1v0245300.1
LjG1.1_chr1	PGSB	exon	58890340	58890534	.	-	.	ID=LotjaGi1g1v0245300.1.exon.2;Parent=LotjaGi1g1v0245300.1
LjG1.1_chr1	PGSB	CDS	58890340	58890534	.	-	2	ID=LotjaGi1g1v0245300.1.CDS.2;Parent=LotjaGi1g1v0245300.1
LjG1.1_chr1	PGSB	exon	58890624	58890695	.	-	.	ID=LotjaGi1g1v0245300.1.exon.3;Parent=LotjaGi1g1v0245300.1
LjG1.1_chr1	PGSB	CDS	58890624	58890695	.	-	2	ID=LotjaGi1g1v0245300.1.CDS.3;Parent=LotjaGi1g1v0245300.1
LjG1.1_chr1	PGSB	CDS	58890877	58890991	.	-	0	ID=LotjaGi1g1v0245300.1.CDS.4;Parent=LotjaGi1g1v0245300.1
LjG1.1_chr1	PGSB	exon	58890877	58891155	.	-	.	ID=LotjaGi1g1v0245300.1.exon.4;Parent=LotjaGi1g1v0245300.1
LjG1.1_chr1	PGSB	five_prime_UTR	58890992	58891155	.	-	.	ID=LotjaGi1g1v0245300.1.five_prime_UTR.2;Parent=LotjaGi1g1v0245300.1
###
LjG1.1_chr1	PGSB	gene	58904957	58915726	.	-	.	ID=LotjaGi1g1v0245400
LjG1.1_chr1	PGSB	three_prime_UTR	58913857	58914789	.	-	.	ID=LotjaGi1g1v0245400.1.three_prime_UTR.1;Parent=LotjaGi1g1v0245400.1
LjG1.1_chr1	PGSB	exon	58913857	58914808	.	-	.	ID=LotjaGi1g1v0245400.1.exon.1;Parent=LotjaGi1g1v0245400.1
LjG1.1_chr1	PGSB	CDS	58914790	58914808	.	-	1	ID=LotjaGi1g1v0245400.1.CDS.1;Parent=LotjaGi1g1v0245400.1
LjG1.1_chr1	PGSB	exon	58914928	58915126	.	-	.	ID=LotjaGi1g1v0245400.1.exon.2;Parent=LotjaGi1g1v0245400.1
LjG1.1_chr1	PGSB	CDS	58914928	58915126	.	-	2	ID=LotjaGi1g1v0245400.1.CDS.2;Parent=LotjaGi1g1v0245400.1
LjG1.1_chr1	PGSB	exon	58915216	58915287	.	-	.	ID=LotjaGi1g1v0245400.1.exon.3;Parent=LotjaGi1g1v0245400.1
LjG1.1_chr1	PGSB	CDS	58915216	58915287	.	-	2	ID=LotjaGi1g1v0245400.1.CDS.3;Parent=LotjaGi1g1v0245400.1
LjG1.1_chr1	PGSB	CDS	58915469	58915583	.	-	0	ID=LotjaGi1g1v0245400.1.CDS.4;Parent=LotjaGi1g1v0245400.1
LjG1.1_chr1	PGSB	exon	58915469	58915724	.	-	.	ID=LotjaGi1g1v0245400.1.exon.4;Parent=LotjaGi1g1v0245400.1
LjG1.1_chr1	PGSB	five_prime_UTR	58915584	58915724	.	-	.	ID=LotjaGi1g1v0245400.1.five_prime_UTR.2;Parent=LotjaGi1g1v0245400.1
###
LjG1.1_chr1	PGSB	gene	58935447	58936277	.	+	.	ID=LotjaGi1g1v0245500_LC
LjG1.1_chr1	PGSB	five_prime_UTR	58935447	58935898	.	+	.	ID=LotjaGi1g1v0245500_LC.1.five_prime_UTR.1;Parent=LotjaGi1g1v0245500_LC.1
LjG1.1_chr1	PGSB	exon	58935447	58936277	.	+	.	ID=LotjaGi1g1v0245500_LC.1.exon.1;Parent=LotjaGi1g1v0245500_LC.1
LjG1.1_chr1	PGSB	CDS	58935899	58936213	.	+	0	ID=LotjaGi1g1v0245500_LC.1.CDS.1;Parent=LotjaGi1g1v0245500_LC.1
LjG1.1_chr1	PGSB	three_prime_UTR	58936214	58936277	.	+	.	ID=LotjaGi1g1v0245500_LC.1.three_prime_UTR.2;Parent=LotjaGi1g1v0245500_LC.1
###
LjG1.1_chr1	PGSB	gene	58936621	58943674	.	+	.	ID=LotjaGi1g1v0245600
LjG1.1_chr1	PGSB	five_prime_UTR	58936621	58936836	.	+	.	ID=LotjaGi1g1v0245600.1.five_prime_UTR.1;Parent=LotjaGi1g1v0245600.1
LjG1.1_chr1	PGSB	exon	58936621	58937265	.	+	.	ID=LotjaGi1g1v0245600.1.exon.1;Parent=LotjaGi1g1v0245600.1
LjG1.1_chr1	PGSB	CDS	58936837	58937265	.	+	0	ID=LotjaGi1g1v0245600.1.CDS.1;Parent=LotjaGi1g1v0245600.1
LjG1.1_chr1	PGSB	exon	58937643	58937942	.	+	.	ID=LotjaGi1g1v0245600.1.exon.2;Parent=LotjaGi1g1v0245600.1
LjG1.1_chr1	PGSB	CDS	58937643	58937942	.	+	0	ID=LotjaGi1g1v0245600.1.CDS.2;Parent=LotjaGi1g1v0245600.1
LjG1.1_chr1	PGSB	exon	58939375	58939544	.	+	.	ID=LotjaGi1g1v0245600.1.exon.3;Parent=LotjaGi1g1v0245600.1
LjG1.1_chr1	PGSB	CDS	58939375	58939544	.	+	0	ID=LotjaGi1g1v0245600.1.CDS.3;Parent=LotjaGi1g1v0245600.1
LjG1.1_chr1	PGSB	exon	58939638	58939735	.	+	.	ID=LotjaGi1g1v0245600.1.exon.4;Parent=LotjaGi1g1v0245600.1
LjG1.1_chr1	PGSB	CDS	58939638	58939735	.	+	1	ID=LotjaGi1g1v0245600.1.CDS.4;Parent=LotjaGi1g1v0245600.1
LjG1.1_chr1	PGSB	exon	58941097	58941873	.	+	.	ID=LotjaGi1g1v0245600.1.exon.5;Parent=LotjaGi1g1v0245600.1
LjG1.1_chr1	PGSB	CDS	58941097	58941873	.	+	2	ID=LotjaGi1g1v0245600.1.CDS.5;Parent=LotjaGi1g1v0245600.1
LjG1.1_chr1	PGSB	CDS	58942659	58943248	.	+	2	ID=LotjaGi1g1v0245600.1.CDS.6;Parent=LotjaGi1g1v0245600.1
LjG1.1_chr1	PGSB	exon	58942659	58943674	.	+	.	ID=LotjaGi1g1v0245600.1.exon.6;Parent=LotjaGi1g1v0245600.1
LjG1.1_chr1	PGSB	three_prime_UTR	58943249	58943674	.	+	.	ID=LotjaGi1g1v0245600.1.three_prime_UTR.2;Parent=LotjaGi1g1v0245600.1
###
LjG1.1_chr1	PGSB	gene	58954030	58960214	.	+	.	ID=LotjaGi1g1v0245700
LjG1.1_chr1	PGSB	exon	58954701	58957780	.	+	.	ID=LotjaGi1g1v0245700.2.exon.1;Parent=LotjaGi1g1v0245700.2
LjG1.1_chr1	PGSB	five_prime_UTR	58954701	58957780	.	+	.	ID=LotjaGi1g1v0245700.2.five_prime_UTR.1;Parent=LotjaGi1g1v0245700.2
LjG1.1_chr1	PGSB	five_prime_UTR	58957874	58957877	.	+	.	ID=LotjaGi1g1v0245700.2.five_prime_UTR.2;Parent=LotjaGi1g1v0245700.2
LjG1.1_chr1	PGSB	exon	58957874	58957985	.	+	.	ID=LotjaGi1g1v0245700.2.exon.2;Parent=LotjaGi1g1v0245700.2
LjG1.1_chr1	PGSB	CDS	58957878	58957985	.	+	0	ID=LotjaGi1g1v0245700.2.CDS.1;Parent=LotjaGi1g1v0245700.2
LjG1.1_chr1	PGSB	exon	58958077	58958253	.	+	.	ID=LotjaGi1g1v0245700.2.exon.3;Parent=LotjaGi1g1v0245700.2
LjG1.1_chr1	PGSB	CDS	58958077	58958253	.	+	0	ID=LotjaGi1g1v0245700.2.CDS.2;Parent=LotjaGi1g1v0245700.2
LjG1.1_chr1	PGSB	exon	58958603	58958701	.	+	.	ID=LotjaGi1g1v0245700.2.exon.4;Parent=LotjaGi1g1v0245700.2
LjG1.1_chr1	PGSB	CDS	58958603	58958701	.	+	0	ID=LotjaGi1g1v0245700.2.CDS.3;Parent=LotjaGi1g1v0245700.2
LjG1.1_chr1	PGSB	exon	58959111	58959353	.	+	.	ID=LotjaGi1g1v0245700.2.exon.5;Parent=LotjaGi1g1v0245700.2
LjG1.1_chr1	PGSB	CDS	58959111	58959353	.	+	0	ID=LotjaGi1g1v0245700.2.CDS.4;Parent=LotjaGi1g1v0245700.2
LjG1.1_chr1	PGSB	CDS	58959469	58959696	.	+	0	ID=LotjaGi1g1v0245700.2.CDS.5;Parent=LotjaGi1g1v0245700.2
LjG1.1_chr1	PGSB	exon	58959469	58960214	.	+	.	ID=LotjaGi1g1v0245700.2.exon.6;Parent=LotjaGi1g1v0245700.2
LjG1.1_chr1	PGSB	three_prime_UTR	58959697	58960214	.	+	.	ID=LotjaGi1g1v0245700.2.three_prime_UTR.3;Parent=LotjaGi1g1v0245700.2
###
LjG1.1_chr1	PGSB	gene	58960817	58965184	.	-	.	ID=LotjaGi1g1v0245800
LjG1.1_chr1	PGSB	exon	58962029	58962073	.	-	.	ID=LotjaGi1g1v0245800.2.exon.1;Parent=LotjaGi1g1v0245800.2
LjG1.1_chr1	PGSB	CDS	58962029	58962073	.	-	0	ID=LotjaGi1g1v0245800.2.CDS.1;Parent=LotjaGi1g1v0245800.2
LjG1.1_chr1	PGSB	exon	58962161	58962280	.	-	.	ID=LotjaGi1g1v0245800.2.exon.2;Parent=LotjaGi1g1v0245800.2
LjG1.1_chr1	PGSB	CDS	58962161	58962280	.	-	0	ID=LotjaGi1g1v0245800.2.CDS.2;Parent=LotjaGi1g1v0245800.2
LjG1.1_chr1	PGSB	exon	58962378	58962479	.	-	.	ID=LotjaGi1g1v0245800.2.exon.3;Parent=LotjaGi1g1v0245800.2
LjG1.1_chr1	PGSB	CDS	58962378	58962479	.	-	0	ID=LotjaGi1g1v0245800.2.CDS.3;Parent=LotjaGi1g1v0245800.2
LjG1.1_chr1	PGSB	exon	58962912	58963068	.	-	.	ID=LotjaGi1g1v0245800.2.exon.4;Parent=LotjaGi1g1v0245800.2
LjG1.1_chr1	PGSB	CDS	58962912	58963068	.	-	1	ID=LotjaGi1g1v0245800.2.CDS.4;Parent=LotjaGi1g1v0245800.2
LjG1.1_chr1	PGSB	exon	58963174	58963292	.	-	.	ID=LotjaGi1g1v0245800.2.exon.5;Parent=LotjaGi1g1v0245800.2
LjG1.1_chr1	PGSB	CDS	58963174	58963292	.	-	0	ID=LotjaGi1g1v0245800.2.CDS.5;Parent=LotjaGi1g1v0245800.2
LjG1.1_chr1	PGSB	exon	58963718	58963941	.	-	.	ID=LotjaGi1g1v0245800.2.exon.6;Parent=LotjaGi1g1v0245800.2
LjG1.1_chr1	PGSB	CDS	58963718	58963941	.	-	2	ID=LotjaGi1g1v0245800.2.CDS.6;Parent=LotjaGi1g1v0245800.2
LjG1.1_chr1	PGSB	exon	58964098	58964377	.	-	.	ID=LotjaGi1g1v0245800.2.exon.7;Parent=LotjaGi1g1v0245800.2
LjG1.1_chr1	PGSB	CDS	58964098	58964377	.	-	0	ID=LotjaGi1g1v0245800.2.CDS.7;Parent=LotjaGi1g1v0245800.2
###
LjG1.1_chr1	PGSB	gene	58975012	58979199	.	-	.	ID=LotjaGi1g1v0245900_LC
LjG1.1_chr1	PGSB	exon	58975012	58975913	.	-	.	ID=LotjaGi1g1v0245900_LC.1.exon.1;Parent=LotjaGi1g1v0245900_LC.1
LjG1.1_chr1	PGSB	three_prime_UTR	58975012	58975913	.	-	.	ID=LotjaGi1g1v0245900_LC.1.three_prime_UTR.1;Parent=LotjaGi1g1v0245900_LC.1
LjG1.1_chr1	PGSB	exon	58976615	58976690	.	-	.	ID=LotjaGi1g1v0245900_LC.1.exon.2;Parent=LotjaGi1g1v0245900_LC.1
LjG1.1_chr1	PGSB	three_prime_UTR	58976615	58976690	.	-	.	ID=LotjaGi1g1v0245900_LC.1.three_prime_UTR.2;Parent=LotjaGi1g1v0245900_LC.1
LjG1.1_chr1	PGSB	exon	58976786	58976920	.	-	.	ID=LotjaGi1g1v0245900_LC.1.exon.3;Parent=LotjaGi1g1v0245900_LC.1
LjG1.1_chr1	PGSB	three_prime_UTR	58976786	58976920	.	-	.	ID=LotjaGi1g1v0245900_LC.1.three_prime_UTR.3;Parent=LotjaGi1g1v0245900_LC.1
LjG1.1_chr1	PGSB	three_prime_UTR	58977010	58977188	.	-	.	ID=LotjaGi1g1v0245900_LC.1.three_prime_UTR.4;Parent=LotjaGi1g1v0245900_LC.1
LjG1.1_chr1	PGSB	exon	58977010	58978564	.	-	.	ID=LotjaGi1g1v0245900_LC.1.exon.4;Parent=LotjaGi1g1v0245900_LC.1
LjG1.1_chr1	PGSB	CDS	58977189	58977827	.	-	0	ID=LotjaGi1g1v0245900_LC.1.CDS.1;Parent=LotjaGi1g1v0245900_LC.1
LjG1.1_chr1	PGSB	five_prime_UTR	58977828	58978564	.	-	.	ID=LotjaGi1g1v0245900_LC.1.five_prime_UTR.5;Parent=LotjaGi1g1v0245900_LC.1
LjG1.1_chr1	PGSB	exon	58979035	58979192	.	-	.	ID=LotjaGi1g1v0245900_LC.1.exon.5;Parent=LotjaGi1g1v0245900_LC.1
LjG1.1_chr1	PGSB	five_prime_UTR	58979035	58979192	.	-	.	ID=LotjaGi1g1v0245900_LC.1.five_prime_UTR.6;Parent=LotjaGi1g1v0245900_LC.1
###
LjG1.1_chr1	PGSB	gene	58991203	58994413	.	-	.	ID=LotjaGi1g1v0246000
LjG1.1_chr1	PGSB	three_prime_UTR	58991203	58992348	.	-	.	ID=LotjaGi1g1v0246000.1.three_prime_UTR.1;Parent=LotjaGi1g1v0246000.1
LjG1.1_chr1	PGSB	exon	58991203	58992680	.	-	.	ID=LotjaGi1g1v0246000.1.exon.1;Parent=LotjaGi1g1v0246000.1
LjG1.1_chr1	PGSB	CDS	58992349	58992680	.	-	2	ID=LotjaGi1g1v0246000.1.CDS.1;Parent=LotjaGi1g1v0246000.1
LjG1.1_chr1	PGSB	CDS	58993528	58993684	.	-	0	ID=LotjaGi1g1v0246000.1.CDS.2;Parent=LotjaGi1g1v0246000.1
LjG1.1_chr1	PGSB	exon	58993528	58994413	.	-	.	ID=LotjaGi1g1v0246000.1.exon.2;Parent=LotjaGi1g1v0246000.1
LjG1.1_chr1	PGSB	five_prime_UTR	58993685	58994413	.	-	.	ID=LotjaGi1g1v0246000.1.five_prime_UTR.2;Parent=LotjaGi1g1v0246000.1
###
LjG1.1_chr1	PGSB	gene	59010683	59013408	.	+	.	ID=LotjaGi1g1v0246100_LC
LjG1.1_chr1	PGSB	exon	59010683	59011164	.	+	.	ID=LotjaGi1g1v0246100_LC.1.exon.1;Parent=LotjaGi1g1v0246100_LC.1
LjG1.1_chr1	PGSB	five_prime_UTR	59010683	59011164	.	+	.	ID=LotjaGi1g1v0246100_LC.1.five_prime_UTR.1;Parent=LotjaGi1g1v0246100_LC.1
LjG1.1_chr1	PGSB	exon	59011258	59011772	.	+	.	ID=LotjaGi1g1v0246100_LC.1.exon.2;Parent=LotjaGi1g1v0246100_LC.1
LjG1.1_chr1	PGSB	five_prime_UTR	59011258	59011772	.	+	.	ID=LotjaGi1g1v0246100_LC.1.five_prime_UTR.2;Parent=LotjaGi1g1v0246100_LC.1
LjG1.1_chr1	PGSB	exon	59011849	59011931	.	+	.	ID=LotjaGi1g1v0246100_LC.1.exon.3;Parent=LotjaGi1g1v0246100_LC.1
LjG1.1_chr1	PGSB	five_prime_UTR	59011849	59011931	.	+	.	ID=LotjaGi1g1v0246100_LC.1.five_prime_UTR.3;Parent=LotjaGi1g1v0246100_LC.1
LjG1.1_chr1	PGSB	exon	59012023	59012123	.	+	.	ID=LotjaGi1g1v0246100_LC.1.exon.4;Parent=LotjaGi1g1v0246100_LC.1
LjG1.1_chr1	PGSB	five_prime_UTR	59012023	59012123	.	+	.	ID=LotjaGi1g1v0246100_LC.1.five_prime_UTR.4;Parent=LotjaGi1g1v0246100_LC.1
LjG1.1_chr1	PGSB	five_prime_UTR	59012226	59012237	.	+	.	ID=LotjaGi1g1v0246100_LC.1.five_prime_UTR.5;Parent=LotjaGi1g1v0246100_LC.1
LjG1.1_chr1	PGSB	exon	59012226	59012542	.	+	.	ID=LotjaGi1g1v0246100_LC.1.exon.5;Parent=LotjaGi1g1v0246100_LC.1
LjG1.1_chr1	PGSB	CDS	59012238	59012542	.	+	0	ID=LotjaGi1g1v0246100_LC.1.CDS.1;Parent=LotjaGi1g1v0246100_LC.1
LjG1.1_chr1	PGSB	CDS	59012750	59012762	.	+	1	ID=LotjaGi1g1v0246100_LC.1.CDS.2;Parent=LotjaGi1g1v0246100_LC.1
LjG1.1_chr1	PGSB	exon	59012750	59012839	.	+	.	ID=LotjaGi1g1v0246100_LC.1.exon.6;Parent=LotjaGi1g1v0246100_LC.1
LjG1.1_chr1	PGSB	three_prime_UTR	59012763	59012839	.	+	.	ID=LotjaGi1g1v0246100_LC.1.three_prime_UTR.6;Parent=LotjaGi1g1v0246100_LC.1
LjG1.1_chr1	PGSB	exon	59013022	59013408	.	+	.	ID=LotjaGi1g1v0246100_LC.1.exon.7;Parent=LotjaGi1g1v0246100_LC.1
LjG1.1_chr1	PGSB	three_prime_UTR	59013022	59013408	.	+	.	ID=LotjaGi1g1v0246100_LC.1.three_prime_UTR.7;Parent=LotjaGi1g1v0246100_LC.1
###
LjG1.1_chr1	PGSB	gene	59019499	59025084	.	+	.	ID=LotjaGi1g1v0246200
LjG1.1_chr1	PGSB	five_prime_UTR	59019499	59019779	.	+	.	ID=LotjaGi1g1v0246200.1.five_prime_UTR.1;Parent=LotjaGi1g1v0246200.1
LjG1.1_chr1	PGSB	exon	59019499	59020063	.	+	.	ID=LotjaGi1g1v0246200.1.exon.1;Parent=LotjaGi1g1v0246200.1
LjG1.1_chr1	PGSB	CDS	59019780	59020063	.	+	0	ID=LotjaGi1g1v0246200.1.CDS.1;Parent=LotjaGi1g1v0246200.1
LjG1.1_chr1	PGSB	CDS	59020853	59021015	.	+	1	ID=LotjaGi1g1v0246200.1.CDS.2;Parent=LotjaGi1g1v0246200.1
LjG1.1_chr1	PGSB	exon	59020853	59025084	.	+	.	ID=LotjaGi1g1v0246200.1.exon.2;Parent=LotjaGi1g1v0246200.1
LjG1.1_chr1	PGSB	three_prime_UTR	59021016	59025084	.	+	.	ID=LotjaGi1g1v0246200.1.three_prime_UTR.2;Parent=LotjaGi1g1v0246200.1
###
LjG1.1_chr1	PGSB	gene	59093063	59109716	.	+	.	ID=LotjaGi1g1v0246300
LjG1.1_chr1	PGSB	exon	59094710	59095057	.	+	.	ID=LotjaGi1g1v0246300.4.exon.1;Parent=LotjaGi1g1v0246300.4
LjG1.1_chr1	PGSB	CDS	59094710	59095057	.	+	0	ID=LotjaGi1g1v0246300.4.CDS.1;Parent=LotjaGi1g1v0246300.4
LjG1.1_chr1	PGSB	exon	59095466	59095672	.	+	.	ID=LotjaGi1g1v0246300.4.exon.2;Parent=LotjaGi1g1v0246300.4
LjG1.1_chr1	PGSB	CDS	59095466	59095672	.	+	0	ID=LotjaGi1g1v0246300.4.CDS.2;Parent=LotjaGi1g1v0246300.4
LjG1.1_chr1	PGSB	exon	59095752	59095913	.	+	.	ID=LotjaGi1g1v0246300.4.exon.3;Parent=LotjaGi1g1v0246300.4
LjG1.1_chr1	PGSB	CDS	59095752	59095913	.	+	0	ID=LotjaGi1g1v0246300.4.CDS.3;Parent=LotjaGi1g1v0246300.4
LjG1.1_chr1	PGSB	exon	59096129	59096221	.	+	.	ID=LotjaGi1g1v0246300.4.exon.4;Parent=LotjaGi1g1v0246300.4
LjG1.1_chr1	PGSB	CDS	59096129	59096221	.	+	0	ID=LotjaGi1g1v0246300.4.CDS.4;Parent=LotjaGi1g1v0246300.4
LjG1.1_chr1	PGSB	exon	59096310	59096405	.	+	.	ID=LotjaGi1g1v0246300.4.exon.5;Parent=LotjaGi1g1v0246300.4
LjG1.1_chr1	PGSB	CDS	59096310	59096405	.	+	0	ID=LotjaGi1g1v0246300.4.CDS.5;Parent=LotjaGi1g1v0246300.4
LjG1.1_chr1	PGSB	exon	59096487	59096660	.	+	.	ID=LotjaGi1g1v0246300.4.exon.6;Parent=LotjaGi1g1v0246300.4
LjG1.1_chr1	PGSB	CDS	59096487	59096660	.	+	0	ID=LotjaGi1g1v0246300.4.CDS.6;Parent=LotjaGi1g1v0246300.4
LjG1.1_chr1	PGSB	exon	59097337	59097430	.	+	.	ID=LotjaGi1g1v0246300.4.exon.7;Parent=LotjaGi1g1v0246300.4
LjG1.1_chr1	PGSB	CDS	59097337	59097430	.	+	0	ID=LotjaGi1g1v0246300.4.CDS.7;Parent=LotjaGi1g1v0246300.4
LjG1.1_chr1	PGSB	exon	59097518	59097705	.	+	.	ID=LotjaGi1g1v0246300.4.exon.8;Parent=LotjaGi1g1v0246300.4
LjG1.1_chr1	PGSB	CDS	59097518	59097705	.	+	2	ID=LotjaGi1g1v0246300.4.CDS.8;Parent=LotjaGi1g1v0246300.4
LjG1.1_chr1	PGSB	exon	59097788	59097838	.	+	.	ID=LotjaGi1g1v0246300.4.exon.9;Parent=LotjaGi1g1v0246300.4
LjG1.1_chr1	PGSB	CDS	59097788	59097838	.	+	0	ID=LotjaGi1g1v0246300.4.CDS.9;Parent=LotjaGi1g1v0246300.4
LjG1.1_chr1	PGSB	exon	59097916	59097955	.	+	.	ID=LotjaGi1g1v0246300.4.exon.10;Parent=LotjaGi1g1v0246300.4
LjG1.1_chr1	PGSB	CDS	59097916	59097955	.	+	0	ID=LotjaGi1g1v0246300.4.CDS.10;Parent=LotjaGi1g1v0246300.4
LjG1.1_chr1	PGSB	exon	59098911	59099035	.	+	.	ID=LotjaGi1g1v0246300.4.exon.11;Parent=LotjaGi1g1v0246300.4
LjG1.1_chr1	PGSB	CDS	59098911	59099035	.	+	2	ID=LotjaGi1g1v0246300.4.CDS.11;Parent=LotjaGi1g1v0246300.4
LjG1.1_chr1	PGSB	exon	59099144	59099260	.	+	.	ID=LotjaGi1g1v0246300.4.exon.12;Parent=LotjaGi1g1v0246300.4
LjG1.1_chr1	PGSB	CDS	59099144	59099260	.	+	0	ID=LotjaGi1g1v0246300.4.CDS.12;Parent=LotjaGi1g1v0246300.4
LjG1.1_chr1	PGSB	exon	59099357	59099431	.	+	.	ID=LotjaGi1g1v0246300.4.exon.13;Parent=LotjaGi1g1v0246300.4
LjG1.1_chr1	PGSB	CDS	59099357	59099431	.	+	0	ID=LotjaGi1g1v0246300.4.CDS.13;Parent=LotjaGi1g1v0246300.4
LjG1.1_chr1	PGSB	exon	59099528	59099584	.	+	.	ID=LotjaGi1g1v0246300.4.exon.14;Parent=LotjaGi1g1v0246300.4
LjG1.1_chr1	PGSB	CDS	59099528	59099584	.	+	0	ID=LotjaGi1g1v0246300.4.CDS.14;Parent=LotjaGi1g1v0246300.4
LjG1.1_chr1	PGSB	exon	59099710	59099823	.	+	.	ID=LotjaGi1g1v0246300.4.exon.15;Parent=LotjaGi1g1v0246300.4
LjG1.1_chr1	PGSB	CDS	59099710	59099823	.	+	0	ID=LotjaGi1g1v0246300.4.CDS.15;Parent=LotjaGi1g1v0246300.4
LjG1.1_chr1	PGSB	exon	59100540	59100626	.	+	.	ID=LotjaGi1g1v0246300.4.exon.16;Parent=LotjaGi1g1v0246300.4
LjG1.1_chr1	PGSB	CDS	59100540	59100626	.	+	0	ID=LotjaGi1g1v0246300.4.CDS.16;Parent=LotjaGi1g1v0246300.4
LjG1.1_chr1	PGSB	exon	59100711	59100902	.	+	.	ID=LotjaGi1g1v0246300.4.exon.17;Parent=LotjaGi1g1v0246300.4
LjG1.1_chr1	PGSB	CDS	59100711	59100902	.	+	0	ID=LotjaGi1g1v0246300.4.CDS.17;Parent=LotjaGi1g1v0246300.4
LjG1.1_chr1	PGSB	exon	59101273	59101461	.	+	.	ID=LotjaGi1g1v0246300.4.exon.18;Parent=LotjaGi1g1v0246300.4
LjG1.1_chr1	PGSB	CDS	59101273	59101461	.	+	0	ID=LotjaGi1g1v0246300.4.CDS.18;Parent=LotjaGi1g1v0246300.4
LjG1.1_chr1	PGSB	exon	59101619	59101729	.	+	.	ID=LotjaGi1g1v0246300.4.exon.19;Parent=LotjaGi1g1v0246300.4
LjG1.1_chr1	PGSB	CDS	59101619	59101729	.	+	0	ID=LotjaGi1g1v0246300.4.CDS.19;Parent=LotjaGi1g1v0246300.4
LjG1.1_chr1	PGSB	exon	59101814	59101900	.	+	.	ID=LotjaGi1g1v0246300.4.exon.20;Parent=LotjaGi1g1v0246300.4
LjG1.1_chr1	PGSB	CDS	59101814	59101900	.	+	0	ID=LotjaGi1g1v0246300.4.CDS.20;Parent=LotjaGi1g1v0246300.4
LjG1.1_chr1	PGSB	exon	59101983	59102159	.	+	.	ID=LotjaGi1g1v0246300.4.exon.21;Parent=LotjaGi1g1v0246300.4
LjG1.1_chr1	PGSB	CDS	59101983	59102159	.	+	0	ID=LotjaGi1g1v0246300.4.CDS.21;Parent=LotjaGi1g1v0246300.4
LjG1.1_chr1	PGSB	exon	59102542	59102619	.	+	.	ID=LotjaGi1g1v0246300.4.exon.22;Parent=LotjaGi1g1v0246300.4
LjG1.1_chr1	PGSB	CDS	59102542	59102619	.	+	0	ID=LotjaGi1g1v0246300.4.CDS.22;Parent=LotjaGi1g1v0246300.4
LjG1.1_chr1	PGSB	exon	59102720	59102842	.	+	.	ID=LotjaGi1g1v0246300.4.exon.23;Parent=LotjaGi1g1v0246300.4
LjG1.1_chr1	PGSB	CDS	59102720	59102842	.	+	0	ID=LotjaGi1g1v0246300.4.CDS.23;Parent=LotjaGi1g1v0246300.4
LjG1.1_chr1	PGSB	exon	59103283	59103552	.	+	.	ID=LotjaGi1g1v0246300.4.exon.24;Parent=LotjaGi1g1v0246300.4
LjG1.1_chr1	PGSB	CDS	59103283	59103552	.	+	0	ID=LotjaGi1g1v0246300.4.CDS.24;Parent=LotjaGi1g1v0246300.4
LjG1.1_chr1	PGSB	exon	59103646	59103983	.	+	.	ID=LotjaGi1g1v0246300.4.exon.25;Parent=LotjaGi1g1v0246300.4
LjG1.1_chr1	PGSB	CDS	59103646	59103983	.	+	0	ID=LotjaGi1g1v0246300.4.CDS.25;Parent=LotjaGi1g1v0246300.4
LjG1.1_chr1	PGSB	exon	59104208	59104445	.	+	.	ID=LotjaGi1g1v0246300.4.exon.26;Parent=LotjaGi1g1v0246300.4
LjG1.1_chr1	PGSB	CDS	59104208	59104445	.	+	1	ID=LotjaGi1g1v0246300.4.CDS.26;Parent=LotjaGi1g1v0246300.4
LjG1.1_chr1	PGSB	exon	59104556	59104911	.	+	.	ID=LotjaGi1g1v0246300.4.exon.27;Parent=LotjaGi1g1v0246300.4
LjG1.1_chr1	PGSB	CDS	59104556	59104911	.	+	0	ID=LotjaGi1g1v0246300.4.CDS.27;Parent=LotjaGi1g1v0246300.4
LjG1.1_chr1	PGSB	exon	59105004	59105217	.	+	.	ID=LotjaGi1g1v0246300.4.exon.28;Parent=LotjaGi1g1v0246300.4
LjG1.1_chr1	PGSB	CDS	59105004	59105217	.	+	1	ID=LotjaGi1g1v0246300.4.CDS.28;Parent=LotjaGi1g1v0246300.4
LjG1.1_chr1	PGSB	exon	59105931	59106107	.	+	.	ID=LotjaGi1g1v0246300.4.exon.29;Parent=LotjaGi1g1v0246300.4
LjG1.1_chr1	PGSB	CDS	59105931	59106107	.	+	0	ID=LotjaGi1g1v0246300.4.CDS.29;Parent=LotjaGi1g1v0246300.4
LjG1.1_chr1	PGSB	exon	59106226	59108373	.	+	.	ID=LotjaGi1g1v0246300.4.exon.30;Parent=LotjaGi1g1v0246300.4
LjG1.1_chr1	PGSB	CDS	59106226	59108373	.	+	0	ID=LotjaGi1g1v0246300.4.CDS.30;Parent=LotjaGi1g1v0246300.4
LjG1.1_chr1	PGSB	exon	59108617	59108673	.	+	.	ID=LotjaGi1g1v0246300.4.exon.31;Parent=LotjaGi1g1v0246300.4
LjG1.1_chr1	PGSB	CDS	59108617	59108673	.	+	0	ID=LotjaGi1g1v0246300.4.CDS.31;Parent=LotjaGi1g1v0246300.4
###
LjG1.1_chr1	PGSB	gene	59183875	59188482	.	-	.	ID=LotjaGi1g1v0246400
LjG1.1_chr1	PGSB	three_prime_UTR	59183875	59184175	.	-	.	ID=LotjaGi1g1v0246400.1.three_prime_UTR.1;Parent=LotjaGi1g1v0246400.1
LjG1.1_chr1	PGSB	exon	59183875	59184370	.	-	.	ID=LotjaGi1g1v0246400.1.exon.1;Parent=LotjaGi1g1v0246400.1
LjG1.1_chr1	PGSB	CDS	59184176	59184370	.	-	0	ID=LotjaGi1g1v0246400.1.CDS.1;Parent=LotjaGi1g1v0246400.1
LjG1.1_chr1	PGSB	exon	59184837	59185067	.	-	.	ID=LotjaGi1g1v0246400.1.exon.2;Parent=LotjaGi1g1v0246400.1
LjG1.1_chr1	PGSB	CDS	59184837	59185067	.	-	0	ID=LotjaGi1g1v0246400.1.CDS.2;Parent=LotjaGi1g1v0246400.1
LjG1.1_chr1	PGSB	exon	59185585	59185703	.	-	.	ID=LotjaGi1g1v0246400.1.exon.3;Parent=LotjaGi1g1v0246400.1
LjG1.1_chr1	PGSB	CDS	59185585	59185703	.	-	2	ID=LotjaGi1g1v0246400.1.CDS.3;Parent=LotjaGi1g1v0246400.1
LjG1.1_chr1	PGSB	exon	59186146	59186284	.	-	.	ID=LotjaGi1g1v0246400.1.exon.4;Parent=LotjaGi1g1v0246400.1
LjG1.1_chr1	PGSB	CDS	59186146	59186284	.	-	0	ID=LotjaGi1g1v0246400.1.CDS.4;Parent=LotjaGi1g1v0246400.1
LjG1.1_chr1	PGSB	exon	59186550	59186609	.	-	.	ID=LotjaGi1g1v0246400.1.exon.5;Parent=LotjaGi1g1v0246400.1
LjG1.1_chr1	PGSB	CDS	59186550	59186609	.	-	0	ID=LotjaGi1g1v0246400.1.CDS.5;Parent=LotjaGi1g1v0246400.1
LjG1.1_chr1	PGSB	exon	59186787	59186990	.	-	.	ID=LotjaGi1g1v0246400.1.exon.6;Parent=LotjaGi1g1v0246400.1
LjG1.1_chr1	PGSB	CDS	59186787	59186990	.	-	0	ID=LotjaGi1g1v0246400.1.CDS.6;Parent=LotjaGi1g1v0246400.1
LjG1.1_chr1	PGSB	exon	59187148	59187269	.	-	.	ID=LotjaGi1g1v0246400.1.exon.7;Parent=LotjaGi1g1v0246400.1
LjG1.1_chr1	PGSB	CDS	59187148	59187269	.	-	2	ID=LotjaGi1g1v0246400.1.CDS.7;Parent=LotjaGi1g1v0246400.1
LjG1.1_chr1	PGSB	exon	59187666	59187804	.	-	.	ID=LotjaGi1g1v0246400.1.exon.8;Parent=LotjaGi1g1v0246400.1
LjG1.1_chr1	PGSB	CDS	59187666	59187804	.	-	0	ID=LotjaGi1g1v0246400.1.CDS.8;Parent=LotjaGi1g1v0246400.1
LjG1.1_chr1	PGSB	CDS	59187899	59188339	.	-	0	ID=LotjaGi1g1v0246400.1.CDS.9;Parent=LotjaGi1g1v0246400.1
LjG1.1_chr1	PGSB	exon	59187899	59188482	.	-	.	ID=LotjaGi1g1v0246400.1.exon.9;Parent=LotjaGi1g1v0246400.1
LjG1.1_chr1	PGSB	five_prime_UTR	59188340	59188482	.	-	.	ID=LotjaGi1g1v0246400.1.five_prime_UTR.2;Parent=LotjaGi1g1v0246400.1
###
LjG1.1_chr1	PGSB	gene	59234678	59241512	.	-	.	ID=LotjaGi1g1v0246500
LjG1.1_chr1	PGSB	three_prime_UTR	59234678	59235523	.	-	.	ID=LotjaGi1g1v0246500.1.three_prime_UTR.1;Parent=LotjaGi1g1v0246500.1
LjG1.1_chr1	PGSB	exon	59234678	59235670	.	-	.	ID=LotjaGi1g1v0246500.1.exon.1;Parent=LotjaGi1g1v0246500.1
LjG1.1_chr1	PGSB	CDS	59235524	59235670	.	-	0	ID=LotjaGi1g1v0246500.1.CDS.1;Parent=LotjaGi1g1v0246500.1
LjG1.1_chr1	PGSB	exon	59235800	59235876	.	-	.	ID=LotjaGi1g1v0246500.1.exon.2;Parent=LotjaGi1g1v0246500.1
LjG1.1_chr1	PGSB	CDS	59235800	59235876	.	-	2	ID=LotjaGi1g1v0246500.1.CDS.2;Parent=LotjaGi1g1v0246500.1
LjG1.1_chr1	PGSB	exon	59235981	59236066	.	-	.	ID=LotjaGi1g1v0246500.1.exon.3;Parent=LotjaGi1g1v0246500.1
LjG1.1_chr1	PGSB	CDS	59235981	59236066	.	-	1	ID=LotjaGi1g1v0246500.1.CDS.3;Parent=LotjaGi1g1v0246500.1
LjG1.1_chr1	PGSB	exon	59236417	59236607	.	-	.	ID=LotjaGi1g1v0246500.1.exon.4;Parent=LotjaGi1g1v0246500.1
LjG1.1_chr1	PGSB	CDS	59236417	59236607	.	-	0	ID=LotjaGi1g1v0246500.1.CDS.4;Parent=LotjaGi1g1v0246500.1
LjG1.1_chr1	PGSB	exon	59236733	59237019	.	-	.	ID=LotjaGi1g1v0246500.1.exon.5;Parent=LotjaGi1g1v0246500.1
LjG1.1_chr1	PGSB	CDS	59236733	59237019	.	-	2	ID=LotjaGi1g1v0246500.1.CDS.5;Parent=LotjaGi1g1v0246500.1
LjG1.1_chr1	PGSB	exon	59237226	59237352	.	-	.	ID=LotjaGi1g1v0246500.1.exon.6;Parent=LotjaGi1g1v0246500.1
LjG1.1_chr1	PGSB	CDS	59237226	59237352	.	-	0	ID=LotjaGi1g1v0246500.1.CDS.6;Parent=LotjaGi1g1v0246500.1
LjG1.1_chr1	PGSB	exon	59237449	59237565	.	-	.	ID=LotjaGi1g1v0246500.1.exon.7;Parent=LotjaGi1g1v0246500.1
LjG1.1_chr1	PGSB	CDS	59237449	59237565	.	-	0	ID=LotjaGi1g1v0246500.1.CDS.7;Parent=LotjaGi1g1v0246500.1
LjG1.1_chr1	PGSB	exon	59237660	59237773	.	-	.	ID=LotjaGi1g1v0246500.1.exon.8;Parent=LotjaGi1g1v0246500.1
LjG1.1_chr1	PGSB	CDS	59237660	59237773	.	-	0	ID=LotjaGi1g1v0246500.1.CDS.8;Parent=LotjaGi1g1v0246500.1
LjG1.1_chr1	PGSB	exon	59237872	59237937	.	-	.	ID=LotjaGi1g1v0246500.1.exon.9;Parent=LotjaGi1g1v0246500.1
LjG1.1_chr1	PGSB	CDS	59237872	59237937	.	-	0	ID=LotjaGi1g1v0246500.1.CDS.9;Parent=LotjaGi1g1v0246500.1
LjG1.1_chr1	PGSB	exon	59238094	59238274	.	-	.	ID=LotjaGi1g1v0246500.1.exon.10;Parent=LotjaGi1g1v0246500.1
LjG1.1_chr1	PGSB	CDS	59238094	59238274	.	-	1	ID=LotjaGi1g1v0246500.1.CDS.10;Parent=LotjaGi1g1v0246500.1
LjG1.1_chr1	PGSB	exon	59238532	59238739	.	-	.	ID=LotjaGi1g1v0246500.1.exon.11;Parent=LotjaGi1g1v0246500.1
LjG1.1_chr1	PGSB	CDS	59238532	59238739	.	-	2	ID=LotjaGi1g1v0246500.1.CDS.11;Parent=LotjaGi1g1v0246500.1
LjG1.1_chr1	PGSB	exon	59238945	59238993	.	-	.	ID=LotjaGi1g1v0246500.1.exon.12;Parent=LotjaGi1g1v0246500.1
LjG1.1_chr1	PGSB	CDS	59238945	59238993	.	-	0	ID=LotjaGi1g1v0246500.1.CDS.12;Parent=LotjaGi1g1v0246500.1
LjG1.1_chr1	PGSB	CDS	59239257	59239556	.	-	0	ID=LotjaGi1g1v0246500.1.CDS.13;Parent=LotjaGi1g1v0246500.1
LjG1.1_chr1	PGSB	exon	59239257	59239585	.	-	.	ID=LotjaGi1g1v0246500.1.exon.13;Parent=LotjaGi1g1v0246500.1
LjG1.1_chr1	PGSB	five_prime_UTR	59239557	59239585	.	-	.	ID=LotjaGi1g1v0246500.1.five_prime_UTR.2;Parent=LotjaGi1g1v0246500.1
LjG1.1_chr1	PGSB	exon	59239844	59240681	.	-	.	ID=LotjaGi1g1v0246500.1.exon.14;Parent=LotjaGi1g1v0246500.1
LjG1.1_chr1	PGSB	five_prime_UTR	59239844	59240681	.	-	.	ID=LotjaGi1g1v0246500.1.five_prime_UTR.3;Parent=LotjaGi1g1v0246500.1
###
LjG1.1_chr1	PGSB	gene	59248555	59252324	.	+	.	ID=LotjaGi1g1v0246600_LC
LjG1.1_chr1	PGSB	five_prime_UTR	59248555	59249268	.	+	.	ID=LotjaGi1g1v0246600_LC.1.five_prime_UTR.1;Parent=LotjaGi1g1v0246600_LC.1
LjG1.1_chr1	PGSB	exon	59248555	59252324	.	+	.	ID=LotjaGi1g1v0246600_LC.1.exon.1;Parent=LotjaGi1g1v0246600_LC.1
LjG1.1_chr1	PGSB	CDS	59249269	59251173	.	+	0	ID=LotjaGi1g1v0246600_LC.1.CDS.1;Parent=LotjaGi1g1v0246600_LC.1
LjG1.1_chr1	PGSB	three_prime_UTR	59251174	59252324	.	+	.	ID=LotjaGi1g1v0246600_LC.1.three_prime_UTR.2;Parent=LotjaGi1g1v0246600_LC.1
###
LjG1.1_chr1	PGSB	gene	59294690	59316075	.	+	.	ID=LotjaGi1g1v0246700_LC
LjG1.1_chr1	PGSB	five_prime_UTR	59294690	59294715	.	+	.	ID=LotjaGi1g1v0246700_LC.1.five_prime_UTR.1;Parent=LotjaGi1g1v0246700_LC.1
LjG1.1_chr1	PGSB	exon	59294690	59294748	.	+	.	ID=LotjaGi1g1v0246700_LC.1.exon.1;Parent=LotjaGi1g1v0246700_LC.1
LjG1.1_chr1	PGSB	CDS	59294716	59294748	.	+	0	ID=LotjaGi1g1v0246700_LC.1.CDS.1;Parent=LotjaGi1g1v0246700_LC.1
LjG1.1_chr1	PGSB	exon	59309548	59309613	.	+	.	ID=LotjaGi1g1v0246700_LC.1.exon.2;Parent=LotjaGi1g1v0246700_LC.1
LjG1.1_chr1	PGSB	CDS	59309548	59309613	.	+	0	ID=LotjaGi1g1v0246700_LC.1.CDS.2;Parent=LotjaGi1g1v0246700_LC.1
LjG1.1_chr1	PGSB	exon	59309709	59309939	.	+	.	ID=LotjaGi1g1v0246700_LC.1.exon.3;Parent=LotjaGi1g1v0246700_LC.1
LjG1.1_chr1	PGSB	CDS	59309709	59309939	.	+	0	ID=LotjaGi1g1v0246700_LC.1.CDS.3;Parent=LotjaGi1g1v0246700_LC.1
LjG1.1_chr1	PGSB	exon	59310046	59310172	.	+	.	ID=LotjaGi1g1v0246700_LC.1.exon.4;Parent=LotjaGi1g1v0246700_LC.1
LjG1.1_chr1	PGSB	CDS	59310046	59310172	.	+	0	ID=LotjaGi1g1v0246700_LC.1.CDS.4;Parent=LotjaGi1g1v0246700_LC.1
LjG1.1_chr1	PGSB	exon	59310755	59311041	.	+	.	ID=LotjaGi1g1v0246700_LC.1.exon.5;Parent=LotjaGi1g1v0246700_LC.1
LjG1.1_chr1	PGSB	CDS	59310755	59311041	.	+	2	ID=LotjaGi1g1v0246700_LC.1.CDS.5;Parent=LotjaGi1g1v0246700_LC.1
LjG1.1_chr1	PGSB	exon	59314759	59314952	.	+	.	ID=LotjaGi1g1v0246700_LC.1.exon.6;Parent=LotjaGi1g1v0246700_LC.1
LjG1.1_chr1	PGSB	CDS	59314759	59314952	.	+	0	ID=LotjaGi1g1v0246700_LC.1.CDS.6;Parent=LotjaGi1g1v0246700_LC.1
LjG1.1_chr1	PGSB	exon	59315049	59315137	.	+	.	ID=LotjaGi1g1v0246700_LC.1.exon.7;Parent=LotjaGi1g1v0246700_LC.1
LjG1.1_chr1	PGSB	CDS	59315049	59315137	.	+	1	ID=LotjaGi1g1v0246700_LC.1.CDS.7;Parent=LotjaGi1g1v0246700_LC.1
LjG1.1_chr1	PGSB	exon	59315457	59315533	.	+	.	ID=LotjaGi1g1v0246700_LC.1.exon.8;Parent=LotjaGi1g1v0246700_LC.1
LjG1.1_chr1	PGSB	CDS	59315457	59315533	.	+	2	ID=LotjaGi1g1v0246700_LC.1.CDS.8;Parent=LotjaGi1g1v0246700_LC.1
LjG1.1_chr1	PGSB	CDS	59315732	59315875	.	+	0	ID=LotjaGi1g1v0246700_LC.1.CDS.9;Parent=LotjaGi1g1v0246700_LC.1
LjG1.1_chr1	PGSB	exon	59315732	59316075	.	+	.	ID=LotjaGi1g1v0246700_LC.1.exon.9;Parent=LotjaGi1g1v0246700_LC.1
LjG1.1_chr1	PGSB	three_prime_UTR	59315876	59316075	.	+	.	ID=LotjaGi1g1v0246700_LC.1.three_prime_UTR.2;Parent=LotjaGi1g1v0246700_LC.1
###
LjG1.1_chr1	PGSB	gene	59344316	59346417	.	-	.	ID=LotjaGi1g1v0246800
LjG1.1_chr1	PGSB	three_prime_UTR	59344316	59344544	.	-	.	ID=LotjaGi1g1v0246800.1.three_prime_UTR.1;Parent=LotjaGi1g1v0246800.1
LjG1.1_chr1	PGSB	exon	59344316	59344840	.	-	.	ID=LotjaGi1g1v0246800.1.exon.1;Parent=LotjaGi1g1v0246800.1
LjG1.1_chr1	PGSB	CDS	59344545	59344840	.	-	2	ID=LotjaGi1g1v0246800.1.CDS.1;Parent=LotjaGi1g1v0246800.1
LjG1.1_chr1	PGSB	CDS	59346124	59346277	.	-	0	ID=LotjaGi1g1v0246800.1.CDS.2;Parent=LotjaGi1g1v0246800.1
LjG1.1_chr1	PGSB	exon	59346124	59346417	.	-	.	ID=LotjaGi1g1v0246800.1.exon.2;Parent=LotjaGi1g1v0246800.1
LjG1.1_chr1	PGSB	five_prime_UTR	59346278	59346417	.	-	.	ID=LotjaGi1g1v0246800.1.five_prime_UTR.2;Parent=LotjaGi1g1v0246800.1
###
LjG1.1_chr1	PGSB	gene	59354332	59354636	.	-	.	ID=LotjaGi1g1v0246900_LC
LjG1.1_chr1	PGSB	CDS	59354332	59354634	.	-	0	ID=LotjaGi1g1v0246900_LC.1.CDS.1;Parent=LotjaGi1g1v0246900_LC.1
LjG1.1_chr1	PGSB	exon	59354332	59354636	.	-	.	ID=LotjaGi1g1v0246900_LC.1.exon.1;Parent=LotjaGi1g1v0246900_LC.1
LjG1.1_chr1	PGSB	five_prime_UTR	59354635	59354636	.	-	.	ID=LotjaGi1g1v0246900_LC.1.five_prime_UTR.1;Parent=LotjaGi1g1v0246900_LC.1
###
LjG1.1_chr1	PGSB	gene	59373059	59377223	.	-	.	ID=LotjaGi1g1v0247000_LC
LjG1.1_chr1	PGSB	three_prime_UTR	59373059	59373809	.	-	.	ID=LotjaGi1g1v0247000_LC.1.three_prime_UTR.1;Parent=LotjaGi1g1v0247000_LC.1
LjG1.1_chr1	PGSB	exon	59373059	59377223	.	-	.	ID=LotjaGi1g1v0247000_LC.1.exon.1;Parent=LotjaGi1g1v0247000_LC.1
LjG1.1_chr1	PGSB	CDS	59373810	59374280	.	-	0	ID=LotjaGi1g1v0247000_LC.1.CDS.1;Parent=LotjaGi1g1v0247000_LC.1
LjG1.1_chr1	PGSB	five_prime_UTR	59374281	59377223	.	-	.	ID=LotjaGi1g1v0247000_LC.1.five_prime_UTR.2;Parent=LotjaGi1g1v0247000_LC.1
###
LjG1.1_chr1	PGSB	gene	59378595	59388989	.	-	.	ID=LotjaGi1g1v0247100_LC
LjG1.1_chr1	PGSB	three_prime_UTR	59381737	59381774	.	-	.	ID=LotjaGi1g1v0247100_LC.4.three_prime_UTR.1;Parent=LotjaGi1g1v0247100_LC.4
LjG1.1_chr1	PGSB	exon	59381737	59381915	.	-	.	ID=LotjaGi1g1v0247100_LC.4.exon.1;Parent=LotjaGi1g1v0247100_LC.4
LjG1.1_chr1	PGSB	CDS	59381775	59381915	.	-	0	ID=LotjaGi1g1v0247100_LC.4.CDS.1;Parent=LotjaGi1g1v0247100_LC.4
LjG1.1_chr1	PGSB	exon	59382001	59382060	.	-	.	ID=LotjaGi1g1v0247100_LC.4.exon.2;Parent=LotjaGi1g1v0247100_LC.4
LjG1.1_chr1	PGSB	CDS	59382001	59382060	.	-	0	ID=LotjaGi1g1v0247100_LC.4.CDS.2;Parent=LotjaGi1g1v0247100_LC.4
LjG1.1_chr1	PGSB	exon	59382782	59382881	.	-	.	ID=LotjaGi1g1v0247100_LC.4.exon.3;Parent=LotjaGi1g1v0247100_LC.4
LjG1.1_chr1	PGSB	CDS	59382782	59382881	.	-	1	ID=LotjaGi1g1v0247100_LC.4.CDS.3;Parent=LotjaGi1g1v0247100_LC.4
LjG1.1_chr1	PGSB	exon	59383075	59383142	.	-	.	ID=LotjaGi1g1v0247100_LC.4.exon.4;Parent=LotjaGi1g1v0247100_LC.4
LjG1.1_chr1	PGSB	CDS	59383075	59383142	.	-	0	ID=LotjaGi1g1v0247100_LC.4.CDS.4;Parent=LotjaGi1g1v0247100_LC.4
LjG1.1_chr1	PGSB	exon	59383327	59383422	.	-	.	ID=LotjaGi1g1v0247100_LC.4.exon.5;Parent=LotjaGi1g1v0247100_LC.4
LjG1.1_chr1	PGSB	CDS	59383327	59383422	.	-	0	ID=LotjaGi1g1v0247100_LC.4.CDS.5;Parent=LotjaGi1g1v0247100_LC.4
LjG1.1_chr1	PGSB	exon	59384050	59384145	.	-	.	ID=LotjaGi1g1v0247100_LC.4.exon.6;Parent=LotjaGi1g1v0247100_LC.4
LjG1.1_chr1	PGSB	CDS	59384050	59384145	.	-	0	ID=LotjaGi1g1v0247100_LC.4.CDS.6;Parent=LotjaGi1g1v0247100_LC.4
LjG1.1_chr1	PGSB	CDS	59384531	59384533	.	-	0	ID=LotjaGi1g1v0247100_LC.4.CDS.7;Parent=LotjaGi1g1v0247100_LC.4
LjG1.1_chr1	PGSB	exon	59384531	59384675	.	-	.	ID=LotjaGi1g1v0247100_LC.4.exon.7;Parent=LotjaGi1g1v0247100_LC.4
LjG1.1_chr1	PGSB	five_prime_UTR	59384534	59384675	.	-	.	ID=LotjaGi1g1v0247100_LC.4.five_prime_UTR.2;Parent=LotjaGi1g1v0247100_LC.4
LjG1.1_chr1	PGSB	exon	59385159	59385248	.	-	.	ID=LotjaGi1g1v0247100_LC.4.exon.8;Parent=LotjaGi1g1v0247100_LC.4
LjG1.1_chr1	PGSB	five_prime_UTR	59385159	59385248	.	-	.	ID=LotjaGi1g1v0247100_LC.4.five_prime_UTR.3;Parent=LotjaGi1g1v0247100_LC.4
LjG1.1_chr1	PGSB	exon	59385354	59385425	.	-	.	ID=LotjaGi1g1v0247100_LC.4.exon.9;Parent=LotjaGi1g1v0247100_LC.4
LjG1.1_chr1	PGSB	five_prime_UTR	59385354	59385425	.	-	.	ID=LotjaGi1g1v0247100_LC.4.five_prime_UTR.4;Parent=LotjaGi1g1v0247100_LC.4
LjG1.1_chr1	PGSB	exon	59385506	59385585	.	-	.	ID=LotjaGi1g1v0247100_LC.4.exon.10;Parent=LotjaGi1g1v0247100_LC.4
LjG1.1_chr1	PGSB	five_prime_UTR	59385506	59385585	.	-	.	ID=LotjaGi1g1v0247100_LC.4.five_prime_UTR.5;Parent=LotjaGi1g1v0247100_LC.4
LjG1.1_chr1	PGSB	exon	59385686	59385817	.	-	.	ID=LotjaGi1g1v0247100_LC.4.exon.11;Parent=LotjaGi1g1v0247100_LC.4
LjG1.1_chr1	PGSB	five_prime_UTR	59385686	59385817	.	-	.	ID=LotjaGi1g1v0247100_LC.4.five_prime_UTR.6;Parent=LotjaGi1g1v0247100_LC.4
LjG1.1_chr1	PGSB	exon	59386355	59386432	.	-	.	ID=LotjaGi1g1v0247100_LC.4.exon.12;Parent=LotjaGi1g1v0247100_LC.4
LjG1.1_chr1	PGSB	five_prime_UTR	59386355	59386432	.	-	.	ID=LotjaGi1g1v0247100_LC.4.five_prime_UTR.7;Parent=LotjaGi1g1v0247100_LC.4
LjG1.1_chr1	PGSB	exon	59386876	59386951	.	-	.	ID=LotjaGi1g1v0247100_LC.4.exon.13;Parent=LotjaGi1g1v0247100_LC.4
LjG1.1_chr1	PGSB	five_prime_UTR	59386876	59386951	.	-	.	ID=LotjaGi1g1v0247100_LC.4.five_prime_UTR.8;Parent=LotjaGi1g1v0247100_LC.4
LjG1.1_chr1	PGSB	exon	59387003	59387031	.	-	.	ID=LotjaGi1g1v0247100_LC.4.exon.14;Parent=LotjaGi1g1v0247100_LC.4
LjG1.1_chr1	PGSB	five_prime_UTR	59387003	59387031	.	-	.	ID=LotjaGi1g1v0247100_LC.4.five_prime_UTR.9;Parent=LotjaGi1g1v0247100_LC.4
LjG1.1_chr1	PGSB	exon	59387743	59387840	.	-	.	ID=LotjaGi1g1v0247100_LC.4.exon.15;Parent=LotjaGi1g1v0247100_LC.4
LjG1.1_chr1	PGSB	five_prime_UTR	59387743	59387840	.	-	.	ID=LotjaGi1g1v0247100_LC.4.five_prime_UTR.10;Parent=LotjaGi1g1v0247100_LC.4
LjG1.1_chr1	PGSB	exon	59388708	59388804	.	-	.	ID=LotjaGi1g1v0247100_LC.4.exon.16;Parent=LotjaGi1g1v0247100_LC.4
LjG1.1_chr1	PGSB	five_prime_UTR	59388708	59388804	.	-	.	ID=LotjaGi1g1v0247100_LC.4.five_prime_UTR.11;Parent=LotjaGi1g1v0247100_LC.4
LjG1.1_chr1	PGSB	exon	59388921	59388989	.	-	.	ID=LotjaGi1g1v0247100_LC.4.exon.17;Parent=LotjaGi1g1v0247100_LC.4
LjG1.1_chr1	PGSB	five_prime_UTR	59388921	59388989	.	-	.	ID=LotjaGi1g1v0247100_LC.4.five_prime_UTR.12;Parent=LotjaGi1g1v0247100_LC.4
###
LjG1.1_chr1	PGSB	gene	59403507	59404711	.	-	.	ID=LotjaGi1g1v0247200_LC
LjG1.1_chr1	PGSB	exon	59403507	59403686	.	-	.	ID=LotjaGi1g1v0247200_LC.1.exon.1;Parent=LotjaGi1g1v0247200_LC.1
LjG1.1_chr1	PGSB	CDS	59403507	59403686	.	-	0	ID=LotjaGi1g1v0247200_LC.1.CDS.1;Parent=LotjaGi1g1v0247200_LC.1
LjG1.1_chr1	PGSB	exon	59403821	59403897	.	-	.	ID=LotjaGi1g1v0247200_LC.1.exon.2;Parent=LotjaGi1g1v0247200_LC.1
LjG1.1_chr1	PGSB	CDS	59403821	59403897	.	-	2	ID=LotjaGi1g1v0247200_LC.1.CDS.2;Parent=LotjaGi1g1v0247200_LC.1
LjG1.1_chr1	PGSB	exon	59404451	59404568	.	-	.	ID=LotjaGi1g1v0247200_LC.1.exon.3;Parent=LotjaGi1g1v0247200_LC.1
LjG1.1_chr1	PGSB	CDS	59404451	59404568	.	-	0	ID=LotjaGi1g1v0247200_LC.1.CDS.3;Parent=LotjaGi1g1v0247200_LC.1
LjG1.1_chr1	PGSB	CDS	59404641	59404709	.	-	0	ID=LotjaGi1g1v0247200_LC.1.CDS.4;Parent=LotjaGi1g1v0247200_LC.1
LjG1.1_chr1	PGSB	exon	59404641	59404711	.	-	.	ID=LotjaGi1g1v0247200_LC.1.exon.4;Parent=LotjaGi1g1v0247200_LC.1
LjG1.1_chr1	PGSB	five_prime_UTR	59404710	59404711	.	-	.	ID=LotjaGi1g1v0247200_LC.1.five_prime_UTR.1;Parent=LotjaGi1g1v0247200_LC.1
###
LjG1.1_chr1	PGSB	gene	59421812	59424824	.	+	.	ID=LotjaGi1g1v0247300
LjG1.1_chr1	PGSB	exon	59421812	59422088	.	+	.	ID=LotjaGi1g1v0247300.1.exon.1;Parent=LotjaGi1g1v0247300.1
LjG1.1_chr1	PGSB	five_prime_UTR	59421812	59422088	.	+	.	ID=LotjaGi1g1v0247300.1.five_prime_UTR.1;Parent=LotjaGi1g1v0247300.1
LjG1.1_chr1	PGSB	five_prime_UTR	59422868	59422969	.	+	.	ID=LotjaGi1g1v0247300.1.five_prime_UTR.2;Parent=LotjaGi1g1v0247300.1
LjG1.1_chr1	PGSB	exon	59422868	59424824	.	+	.	ID=LotjaGi1g1v0247300.1.exon.2;Parent=LotjaGi1g1v0247300.1
LjG1.1_chr1	PGSB	CDS	59422970	59423911	.	+	0	ID=LotjaGi1g1v0247300.1.CDS.1;Parent=LotjaGi1g1v0247300.1
LjG1.1_chr1	PGSB	three_prime_UTR	59423912	59424824	.	+	.	ID=LotjaGi1g1v0247300.1.three_prime_UTR.3;Parent=LotjaGi1g1v0247300.1
###
LjG1.1_chr1	PGSB	gene	59456929	59459911	.	+	.	ID=LotjaGi1g1v0247400
LjG1.1_chr1	PGSB	exon	59456929	59457110	.	+	.	ID=LotjaGi1g1v0247400.1.exon.1;Parent=LotjaGi1g1v0247400.1
LjG1.1_chr1	PGSB	five_prime_UTR	59456929	59457110	.	+	.	ID=LotjaGi1g1v0247400.1.five_prime_UTR.1;Parent=LotjaGi1g1v0247400.1
LjG1.1_chr1	PGSB	five_prime_UTR	59458002	59458020	.	+	.	ID=LotjaGi1g1v0247400.1.five_prime_UTR.2;Parent=LotjaGi1g1v0247400.1
LjG1.1_chr1	PGSB	exon	59458002	59459911	.	+	.	ID=LotjaGi1g1v0247400.1.exon.2;Parent=LotjaGi1g1v0247400.1
LjG1.1_chr1	PGSB	CDS	59458021	59459409	.	+	0	ID=LotjaGi1g1v0247400.1.CDS.1;Parent=LotjaGi1g1v0247400.1
LjG1.1_chr1	PGSB	three_prime_UTR	59459410	59459911	.	+	.	ID=LotjaGi1g1v0247400.1.three_prime_UTR.3;Parent=LotjaGi1g1v0247400.1
###
LjG1.1_chr1	PGSB	gene	59464574	59484964	.	-	.	ID=LotjaGi1g1v0247500_LC
LjG1.1_chr1	PGSB	three_prime_UTR	59464574	59465737	.	-	.	ID=LotjaGi1g1v0247500_LC.1.three_prime_UTR.1;Parent=LotjaGi1g1v0247500_LC.1
LjG1.1_chr1	PGSB	exon	59464574	59465969	.	-	.	ID=LotjaGi1g1v0247500_LC.1.exon.1;Parent=LotjaGi1g1v0247500_LC.1
LjG1.1_chr1	PGSB	CDS	59465738	59465969	.	-	1	ID=LotjaGi1g1v0247500_LC.1.CDS.1;Parent=LotjaGi1g1v0247500_LC.1
LjG1.1_chr1	PGSB	exon	59468069	59468211	.	-	.	ID=LotjaGi1g1v0247500_LC.1.exon.2;Parent=LotjaGi1g1v0247500_LC.1
LjG1.1_chr1	PGSB	CDS	59468069	59468211	.	-	0	ID=LotjaGi1g1v0247500_LC.1.CDS.2;Parent=LotjaGi1g1v0247500_LC.1
LjG1.1_chr1	PGSB	exon	59468288	59468389	.	-	.	ID=LotjaGi1g1v0247500_LC.1.exon.3;Parent=LotjaGi1g1v0247500_LC.1
LjG1.1_chr1	PGSB	CDS	59468288	59468389	.	-	0	ID=LotjaGi1g1v0247500_LC.1.CDS.3;Parent=LotjaGi1g1v0247500_LC.1
LjG1.1_chr1	PGSB	exon	59468647	59468781	.	-	.	ID=LotjaGi1g1v0247500_LC.1.exon.4;Parent=LotjaGi1g1v0247500_LC.1
LjG1.1_chr1	PGSB	CDS	59468647	59468781	.	-	0	ID=LotjaGi1g1v0247500_LC.1.CDS.4;Parent=LotjaGi1g1v0247500_LC.1
LjG1.1_chr1	PGSB	exon	59469871	59474241	.	-	.	ID=LotjaGi1g1v0247500_LC.1.exon.5;Parent=LotjaGi1g1v0247500_LC.1
LjG1.1_chr1	PGSB	CDS	59469871	59474241	.	-	0	ID=LotjaGi1g1v0247500_LC.1.CDS.5;Parent=LotjaGi1g1v0247500_LC.1
LjG1.1_chr1	PGSB	exon	59474611	59474740	.	-	.	ID=LotjaGi1g1v0247500_LC.1.exon.6;Parent=LotjaGi1g1v0247500_LC.1
LjG1.1_chr1	PGSB	CDS	59474611	59474740	.	-	1	ID=LotjaGi1g1v0247500_LC.1.CDS.6;Parent=LotjaGi1g1v0247500_LC.1
LjG1.1_chr1	PGSB	exon	59475673	59475710	.	-	.	ID=LotjaGi1g1v0247500_LC.1.exon.7;Parent=LotjaGi1g1v0247500_LC.1
LjG1.1_chr1	PGSB	CDS	59475673	59475710	.	-	0	ID=LotjaGi1g1v0247500_LC.1.CDS.7;Parent=LotjaGi1g1v0247500_LC.1
LjG1.1_chr1	PGSB	exon	59475951	59476073	.	-	.	ID=LotjaGi1g1v0247500_LC.1.exon.8;Parent=LotjaGi1g1v0247500_LC.1
LjG1.1_chr1	PGSB	CDS	59475951	59476073	.	-	0	ID=LotjaGi1g1v0247500_LC.1.CDS.8;Parent=LotjaGi1g1v0247500_LC.1
LjG1.1_chr1	PGSB	exon	59476596	59476796	.	-	.	ID=LotjaGi1g1v0247500_LC.1.exon.9;Parent=LotjaGi1g1v0247500_LC.1
LjG1.1_chr1	PGSB	CDS	59476596	59476796	.	-	0	ID=LotjaGi1g1v0247500_LC.1.CDS.9;Parent=LotjaGi1g1v0247500_LC.1
LjG1.1_chr1	PGSB	CDS	59483950	59484027	.	-	0	ID=LotjaGi1g1v0247500_LC.1.CDS.10;Parent=LotjaGi1g1v0247500_LC.1
LjG1.1_chr1	PGSB	exon	59483950	59484151	.	-	.	ID=LotjaGi1g1v0247500_LC.1.exon.10;Parent=LotjaGi1g1v0247500_LC.1
LjG1.1_chr1	PGSB	five_prime_UTR	59484028	59484151	.	-	.	ID=LotjaGi1g1v0247500_LC.1.five_prime_UTR.2;Parent=LotjaGi1g1v0247500_LC.1
LjG1.1_chr1	PGSB	exon	59484618	59484964	.	-	.	ID=LotjaGi1g1v0247500_LC.1.exon.11;Parent=LotjaGi1g1v0247500_LC.1
LjG1.1_chr1	PGSB	five_prime_UTR	59484618	59484964	.	-	.	ID=LotjaGi1g1v0247500_LC.1.five_prime_UTR.3;Parent=LotjaGi1g1v0247500_LC.1
###
LjG1.1_chr1	PGSB	gene	59478779	59479406	.	+	.	ID=LotjaGi1g1v0247600_LC
LjG1.1_chr1	PGSB	five_prime_UTR	59478779	59478997	.	+	.	ID=LotjaGi1g1v0247600_LC.1.five_prime_UTR.1;Parent=LotjaGi1g1v0247600_LC.1
LjG1.1_chr1	PGSB	exon	59478779	59479406	.	+	.	ID=LotjaGi1g1v0247600_LC.1.exon.1;Parent=LotjaGi1g1v0247600_LC.1
LjG1.1_chr1	PGSB	CDS	59478998	59479405	.	+	0	ID=LotjaGi1g1v0247600_LC.1.CDS.1;Parent=LotjaGi1g1v0247600_LC.1
LjG1.1_chr1	PGSB	three_prime_UTR	59479406	59479406	.	+	.	ID=LotjaGi1g1v0247600_LC.1.three_prime_UTR.2;Parent=LotjaGi1g1v0247600_LC.1
###
LjG1.1_chr1	PGSB	gene	59489836	59490743	.	-	.	ID=LotjaGi1g1v0247700_LC
LjG1.1_chr1	PGSB	three_prime_UTR	59489836	59489836	.	-	.	ID=LotjaGi1g1v0247700_LC.1.three_prime_UTR.1;Parent=LotjaGi1g1v0247700_LC.1
LjG1.1_chr1	PGSB	exon	59489836	59490327	.	-	.	ID=LotjaGi1g1v0247700_LC.1.exon.1;Parent=LotjaGi1g1v0247700_LC.1
LjG1.1_chr1	PGSB	CDS	59489837	59490327	.	-	2	ID=LotjaGi1g1v0247700_LC.1.CDS.1;Parent=LotjaGi1g1v0247700_LC.1
LjG1.1_chr1	PGSB	exon	59490439	59490594	.	-	.	ID=LotjaGi1g1v0247700_LC.1.exon.2;Parent=LotjaGi1g1v0247700_LC.1
LjG1.1_chr1	PGSB	CDS	59490439	59490594	.	-	2	ID=LotjaGi1g1v0247700_LC.1.CDS.2;Parent=LotjaGi1g1v0247700_LC.1
LjG1.1_chr1	PGSB	exon	59490680	59490689	.	-	.	ID=LotjaGi1g1v0247700_LC.1.exon.3;Parent=LotjaGi1g1v0247700_LC.1
LjG1.1_chr1	PGSB	CDS	59490680	59490689	.	-	0	ID=LotjaGi1g1v0247700_LC.1.CDS.3;Parent=LotjaGi1g1v0247700_LC.1
###
LjG1.1_chr1	PGSB	gene	59492797	59503464	.	-	.	ID=LotjaGi1g1v0247800_LC
LjG1.1_chr1	PGSB	three_prime_UTR	59492797	59497601	.	-	.	ID=LotjaGi1g1v0247800_LC.1.three_prime_UTR.1;Parent=LotjaGi1g1v0247800_LC.1
LjG1.1_chr1	PGSB	exon	59492797	59503464	.	-	.	ID=LotjaGi1g1v0247800_LC.1.exon.1;Parent=LotjaGi1g1v0247800_LC.1
LjG1.1_chr1	PGSB	CDS	59497602	59497979	.	-	0	ID=LotjaGi1g1v0247800_LC.1.CDS.1;Parent=LotjaGi1g1v0247800_LC.1
LjG1.1_chr1	PGSB	five_prime_UTR	59497980	59503464	.	-	.	ID=LotjaGi1g1v0247800_LC.1.five_prime_UTR.2;Parent=LotjaGi1g1v0247800_LC.1
###
LjG1.1_chr1	PGSB	gene	59511573	59512840	.	+	.	ID=LotjaGi1g1v0247900_LC
LjG1.1_chr1	PGSB	five_prime_UTR	59511573	59512203	.	+	.	ID=LotjaGi1g1v0247900_LC.1.five_prime_UTR.1;Parent=LotjaGi1g1v0247900_LC.1
LjG1.1_chr1	PGSB	exon	59511573	59512840	.	+	.	ID=LotjaGi1g1v0247900_LC.1.exon.1;Parent=LotjaGi1g1v0247900_LC.1
LjG1.1_chr1	PGSB	CDS	59512204	59512704	.	+	0	ID=LotjaGi1g1v0247900_LC.1.CDS.1;Parent=LotjaGi1g1v0247900_LC.1
LjG1.1_chr1	PGSB	three_prime_UTR	59512705	59512840	.	+	.	ID=LotjaGi1g1v0247900_LC.1.three_prime_UTR.2;Parent=LotjaGi1g1v0247900_LC.1
###
LjG1.1_chr1	PGSB	gene	59547787	59559988	.	+	.	ID=LotjaGi1g1v0248000
LjG1.1_chr1	PGSB	exon	59547787	59547974	.	+	.	ID=LotjaGi1g1v0248000.1.exon.1;Parent=LotjaGi1g1v0248000.1
LjG1.1_chr1	PGSB	five_prime_UTR	59547787	59547974	.	+	.	ID=LotjaGi1g1v0248000.1.five_prime_UTR.1;Parent=LotjaGi1g1v0248000.1
LjG1.1_chr1	PGSB	five_prime_UTR	59548496	59548499	.	+	.	ID=LotjaGi1g1v0248000.1.five_prime_UTR.2;Parent=LotjaGi1g1v0248000.1
LjG1.1_chr1	PGSB	exon	59548496	59549551	.	+	.	ID=LotjaGi1g1v0248000.1.exon.2;Parent=LotjaGi1g1v0248000.1
LjG1.1_chr1	PGSB	CDS	59548500	59549551	.	+	0	ID=LotjaGi1g1v0248000.1.CDS.1;Parent=LotjaGi1g1v0248000.1
LjG1.1_chr1	PGSB	CDS	59551012	59551096	.	+	1	ID=LotjaGi1g1v0248000.1.CDS.2;Parent=LotjaGi1g1v0248000.1
LjG1.1_chr1	PGSB	exon	59551012	59559988	.	+	.	ID=LotjaGi1g1v0248000.1.exon.3;Parent=LotjaGi1g1v0248000.1
LjG1.1_chr1	PGSB	three_prime_UTR	59551097	59559988	.	+	.	ID=LotjaGi1g1v0248000.1.three_prime_UTR.3;Parent=LotjaGi1g1v0248000.1
###
LjG1.1_chr1	PGSB	gene	59562076	59572860	.	-	.	ID=LotjaGi1g1v0248100_LC
LjG1.1_chr1	PGSB	three_prime_UTR	59562076	59562464	.	-	.	ID=LotjaGi1g1v0248100_LC.1.three_prime_UTR.1;Parent=LotjaGi1g1v0248100_LC.1
LjG1.1_chr1	PGSB	exon	59562076	59562501	.	-	.	ID=LotjaGi1g1v0248100_LC.1.exon.1;Parent=LotjaGi1g1v0248100_LC.1
LjG1.1_chr1	PGSB	CDS	59562465	59562501	.	-	1	ID=LotjaGi1g1v0248100_LC.1.CDS.1;Parent=LotjaGi1g1v0248100_LC.1
LjG1.1_chr1	PGSB	exon	59562922	59563052	.	-	.	ID=LotjaGi1g1v0248100_LC.1.exon.2;Parent=LotjaGi1g1v0248100_LC.1
LjG1.1_chr1	PGSB	CDS	59562922	59563052	.	-	0	ID=LotjaGi1g1v0248100_LC.1.CDS.2;Parent=LotjaGi1g1v0248100_LC.1
LjG1.1_chr1	PGSB	exon	59563157	59563234	.	-	.	ID=LotjaGi1g1v0248100_LC.1.exon.3;Parent=LotjaGi1g1v0248100_LC.1
LjG1.1_chr1	PGSB	CDS	59563157	59563234	.	-	0	ID=LotjaGi1g1v0248100_LC.1.CDS.3;Parent=LotjaGi1g1v0248100_LC.1
LjG1.1_chr1	PGSB	exon	59563385	59563511	.	-	.	ID=LotjaGi1g1v0248100_LC.1.exon.4;Parent=LotjaGi1g1v0248100_LC.1
LjG1.1_chr1	PGSB	CDS	59563385	59563511	.	-	1	ID=LotjaGi1g1v0248100_LC.1.CDS.4;Parent=LotjaGi1g1v0248100_LC.1
LjG1.1_chr1	PGSB	exon	59564227	59564340	.	-	.	ID=LotjaGi1g1v0248100_LC.1.exon.5;Parent=LotjaGi1g1v0248100_LC.1
LjG1.1_chr1	PGSB	CDS	59564227	59564340	.	-	1	ID=LotjaGi1g1v0248100_LC.1.CDS.5;Parent=LotjaGi1g1v0248100_LC.1
LjG1.1_chr1	PGSB	exon	59565035	59565139	.	-	.	ID=LotjaGi1g1v0248100_LC.1.exon.6;Parent=LotjaGi1g1v0248100_LC.1
LjG1.1_chr1	PGSB	CDS	59565035	59565139	.	-	1	ID=LotjaGi1g1v0248100_LC.1.CDS.6;Parent=LotjaGi1g1v0248100_LC.1
LjG1.1_chr1	PGSB	exon	59565695	59565844	.	-	.	ID=LotjaGi1g1v0248100_LC.1.exon.7;Parent=LotjaGi1g1v0248100_LC.1
LjG1.1_chr1	PGSB	CDS	59565695	59565844	.	-	1	ID=LotjaGi1g1v0248100_LC.1.CDS.7;Parent=LotjaGi1g1v0248100_LC.1
LjG1.1_chr1	PGSB	exon	59568594	59568683	.	-	.	ID=LotjaGi1g1v0248100_LC.1.exon.8;Parent=LotjaGi1g1v0248100_LC.1
LjG1.1_chr1	PGSB	CDS	59568594	59568683	.	-	1	ID=LotjaGi1g1v0248100_LC.1.CDS.8;Parent=LotjaGi1g1v0248100_LC.1
LjG1.1_chr1	PGSB	exon	59568776	59568886	.	-	.	ID=LotjaGi1g1v0248100_LC.1.exon.9;Parent=LotjaGi1g1v0248100_LC.1
LjG1.1_chr1	PGSB	CDS	59568776	59568886	.	-	1	ID=LotjaGi1g1v0248100_LC.1.CDS.9;Parent=LotjaGi1g1v0248100_LC.1
LjG1.1_chr1	PGSB	CDS	59569013	59569089	.	-	0	ID=LotjaGi1g1v0248100_LC.1.CDS.10;Parent=LotjaGi1g1v0248100_LC.1
LjG1.1_chr1	PGSB	exon	59569013	59569111	.	-	.	ID=LotjaGi1g1v0248100_LC.1.exon.10;Parent=LotjaGi1g1v0248100_LC.1
LjG1.1_chr1	PGSB	five_prime_UTR	59569090	59569111	.	-	.	ID=LotjaGi1g1v0248100_LC.1.five_prime_UTR.2;Parent=LotjaGi1g1v0248100_LC.1
LjG1.1_chr1	PGSB	exon	59571593	59571641	.	-	.	ID=LotjaGi1g1v0248100_LC.1.exon.11;Parent=LotjaGi1g1v0248100_LC.1
LjG1.1_chr1	PGSB	five_prime_UTR	59571593	59571641	.	-	.	ID=LotjaGi1g1v0248100_LC.1.five_prime_UTR.3;Parent=LotjaGi1g1v0248100_LC.1
LjG1.1_chr1	PGSB	exon	59572839	59572860	.	-	.	ID=LotjaGi1g1v0248100_LC.1.exon.12;Parent=LotjaGi1g1v0248100_LC.1
LjG1.1_chr1	PGSB	five_prime_UTR	59572839	59572860	.	-	.	ID=LotjaGi1g1v0248100_LC.1.five_prime_UTR.4;Parent=LotjaGi1g1v0248100_LC.1
###
LjG1.1_chr1	PGSB	gene	59634276	59638914	.	-	.	ID=LotjaGi1g1v0248200
LjG1.1_chr1	PGSB	three_prime_UTR	59634276	59634876	.	-	.	ID=LotjaGi1g1v0248200.1.three_prime_UTR.1;Parent=LotjaGi1g1v0248200.1
LjG1.1_chr1	PGSB	exon	59634276	59635030	.	-	.	ID=LotjaGi1g1v0248200.1.exon.1;Parent=LotjaGi1g1v0248200.1
LjG1.1_chr1	PGSB	CDS	59634877	59635030	.	-	1	ID=LotjaGi1g1v0248200.1.CDS.1;Parent=LotjaGi1g1v0248200.1
LjG1.1_chr1	PGSB	exon	59635399	59635595	.	-	.	ID=LotjaGi1g1v0248200.1.exon.2;Parent=LotjaGi1g1v0248200.1
LjG1.1_chr1	PGSB	CDS	59635399	59635595	.	-	0	ID=LotjaGi1g1v0248200.1.CDS.2;Parent=LotjaGi1g1v0248200.1
LjG1.1_chr1	PGSB	exon	59635834	59636125	.	-	.	ID=LotjaGi1g1v0248200.1.exon.3;Parent=LotjaGi1g1v0248200.1
LjG1.1_chr1	PGSB	CDS	59635834	59636125	.	-	1	ID=LotjaGi1g1v0248200.1.CDS.3;Parent=LotjaGi1g1v0248200.1
LjG1.1_chr1	PGSB	exon	59636298	59636531	.	-	.	ID=LotjaGi1g1v0248200.1.exon.4;Parent=LotjaGi1g1v0248200.1
LjG1.1_chr1	PGSB	CDS	59636298	59636531	.	-	1	ID=LotjaGi1g1v0248200.1.CDS.4;Parent=LotjaGi1g1v0248200.1
LjG1.1_chr1	PGSB	exon	59636649	59636704	.	-	.	ID=LotjaGi1g1v0248200.1.exon.5;Parent=LotjaGi1g1v0248200.1
LjG1.1_chr1	PGSB	CDS	59636649	59636704	.	-	0	ID=LotjaGi1g1v0248200.1.CDS.5;Parent=LotjaGi1g1v0248200.1
LjG1.1_chr1	PGSB	CDS	59636917	59638158	.	-	0	ID=LotjaGi1g1v0248200.1.CDS.6;Parent=LotjaGi1g1v0248200.1
LjG1.1_chr1	PGSB	exon	59636917	59638219	.	-	.	ID=LotjaGi1g1v0248200.1.exon.6;Parent=LotjaGi1g1v0248200.1
LjG1.1_chr1	PGSB	five_prime_UTR	59638159	59638219	.	-	.	ID=LotjaGi1g1v0248200.1.five_prime_UTR.2;Parent=LotjaGi1g1v0248200.1
LjG1.1_chr1	PGSB	exon	59638573	59638914	.	-	.	ID=LotjaGi1g1v0248200.1.exon.7;Parent=LotjaGi1g1v0248200.1
LjG1.1_chr1	PGSB	five_prime_UTR	59638573	59638914	.	-	.	ID=LotjaGi1g1v0248200.1.five_prime_UTR.3;Parent=LotjaGi1g1v0248200.1
###
LjG1.1_chr1	PGSB	gene	59647393	59648288	.	-	.	ID=LotjaGi1g1v0248300_LC
LjG1.1_chr1	PGSB	three_prime_UTR	59647393	59647535	.	-	.	ID=LotjaGi1g1v0248300_LC.1.three_prime_UTR.1;Parent=LotjaGi1g1v0248300_LC.1
LjG1.1_chr1	PGSB	exon	59647393	59648288	.	-	.	ID=LotjaGi1g1v0248300_LC.1.exon.1;Parent=LotjaGi1g1v0248300_LC.1
LjG1.1_chr1	PGSB	CDS	59647536	59647907	.	-	0	ID=LotjaGi1g1v0248300_LC.1.CDS.1;Parent=LotjaGi1g1v0248300_LC.1
LjG1.1_chr1	PGSB	five_prime_UTR	59647908	59648288	.	-	.	ID=LotjaGi1g1v0248300_LC.1.five_prime_UTR.2;Parent=LotjaGi1g1v0248300_LC.1
###
LjG1.1_chr1	PGSB	gene	59652598	59656736	.	+	.	ID=LotjaGi1g1v0248400
LjG1.1_chr1	PGSB	exon	59652598	59652778	.	+	.	ID=LotjaGi1g1v0248400.1.exon.1;Parent=LotjaGi1g1v0248400.1
LjG1.1_chr1	PGSB	five_prime_UTR	59652598	59652778	.	+	.	ID=LotjaGi1g1v0248400.1.five_prime_UTR.1;Parent=LotjaGi1g1v0248400.1
LjG1.1_chr1	PGSB	exon	59653144	59653236	.	+	.	ID=LotjaGi1g1v0248400.1.exon.2;Parent=LotjaGi1g1v0248400.1
LjG1.1_chr1	PGSB	five_prime_UTR	59653144	59653236	.	+	.	ID=LotjaGi1g1v0248400.1.five_prime_UTR.2;Parent=LotjaGi1g1v0248400.1
LjG1.1_chr1	PGSB	five_prime_UTR	59653491	59653539	.	+	.	ID=LotjaGi1g1v0248400.1.five_prime_UTR.3;Parent=LotjaGi1g1v0248400.1
LjG1.1_chr1	PGSB	exon	59653491	59653662	.	+	.	ID=LotjaGi1g1v0248400.1.exon.3;Parent=LotjaGi1g1v0248400.1
LjG1.1_chr1	PGSB	CDS	59653540	59653662	.	+	0	ID=LotjaGi1g1v0248400.1.CDS.1;Parent=LotjaGi1g1v0248400.1
LjG1.1_chr1	PGSB	exon	59653889	59653960	.	+	.	ID=LotjaGi1g1v0248400.1.exon.4;Parent=LotjaGi1g1v0248400.1
LjG1.1_chr1	PGSB	CDS	59653889	59653960	.	+	0	ID=LotjaGi1g1v0248400.1.CDS.2;Parent=LotjaGi1g1v0248400.1
LjG1.1_chr1	PGSB	exon	59654359	59654418	.	+	.	ID=LotjaGi1g1v0248400.1.exon.5;Parent=LotjaGi1g1v0248400.1
LjG1.1_chr1	PGSB	CDS	59654359	59654418	.	+	0	ID=LotjaGi1g1v0248400.1.CDS.3;Parent=LotjaGi1g1v0248400.1
LjG1.1_chr1	PGSB	exon	59654548	59654625	.	+	.	ID=LotjaGi1g1v0248400.1.exon.6;Parent=LotjaGi1g1v0248400.1
LjG1.1_chr1	PGSB	CDS	59654548	59654625	.	+	0	ID=LotjaGi1g1v0248400.1.CDS.4;Parent=LotjaGi1g1v0248400.1
LjG1.1_chr1	PGSB	exon	59654732	59654795	.	+	.	ID=LotjaGi1g1v0248400.1.exon.7;Parent=LotjaGi1g1v0248400.1
LjG1.1_chr1	PGSB	CDS	59654732	59654795	.	+	0	ID=LotjaGi1g1v0248400.1.CDS.5;Parent=LotjaGi1g1v0248400.1
LjG1.1_chr1	PGSB	exon	59654968	59655239	.	+	.	ID=LotjaGi1g1v0248400.1.exon.8;Parent=LotjaGi1g1v0248400.1
LjG1.1_chr1	PGSB	CDS	59654968	59655239	.	+	2	ID=LotjaGi1g1v0248400.1.CDS.6;Parent=LotjaGi1g1v0248400.1
LjG1.1_chr1	PGSB	exon	59655784	59656011	.	+	.	ID=LotjaGi1g1v0248400.1.exon.9;Parent=LotjaGi1g1v0248400.1
LjG1.1_chr1	PGSB	CDS	59655784	59656011	.	+	0	ID=LotjaGi1g1v0248400.1.CDS.7;Parent=LotjaGi1g1v0248400.1
LjG1.1_chr1	PGSB	CDS	59656281	59656451	.	+	0	ID=LotjaGi1g1v0248400.1.CDS.8;Parent=LotjaGi1g1v0248400.1
LjG1.1_chr1	PGSB	exon	59656281	59656636	.	+	.	ID=LotjaGi1g1v0248400.1.exon.10;Parent=LotjaGi1g1v0248400.1
LjG1.1_chr1	PGSB	three_prime_UTR	59656452	59656636	.	+	.	ID=LotjaGi1g1v0248400.1.three_prime_UTR.4;Parent=LotjaGi1g1v0248400.1
###
LjG1.1_chr1	PGSB	gene	59657662	59662335	.	+	.	ID=LotjaGi1g1v0248500
LjG1.1_chr1	PGSB	five_prime_UTR	59657662	59657976	.	+	.	ID=LotjaGi1g1v0248500.1.five_prime_UTR.1;Parent=LotjaGi1g1v0248500.1
LjG1.1_chr1	PGSB	exon	59657662	59658220	.	+	.	ID=LotjaGi1g1v0248500.1.exon.1;Parent=LotjaGi1g1v0248500.1
LjG1.1_chr1	PGSB	CDS	59657977	59658220	.	+	0	ID=LotjaGi1g1v0248500.1.CDS.1;Parent=LotjaGi1g1v0248500.1
LjG1.1_chr1	PGSB	exon	59658724	59658798	.	+	.	ID=LotjaGi1g1v0248500.1.exon.2;Parent=LotjaGi1g1v0248500.1
LjG1.1_chr1	PGSB	CDS	59658724	59658798	.	+	2	ID=LotjaGi1g1v0248500.1.CDS.2;Parent=LotjaGi1g1v0248500.1
LjG1.1_chr1	PGSB	exon	59659207	59659346	.	+	.	ID=LotjaGi1g1v0248500.1.exon.3;Parent=LotjaGi1g1v0248500.1
LjG1.1_chr1	PGSB	CDS	59659207	59659346	.	+	2	ID=LotjaGi1g1v0248500.1.CDS.3;Parent=LotjaGi1g1v0248500.1
LjG1.1_chr1	PGSB	exon	59659941	59660078	.	+	.	ID=LotjaGi1g1v0248500.1.exon.4;Parent=LotjaGi1g1v0248500.1
LjG1.1_chr1	PGSB	CDS	59659941	59660078	.	+	0	ID=LotjaGi1g1v0248500.1.CDS.4;Parent=LotjaGi1g1v0248500.1
LjG1.1_chr1	PGSB	CDS	59660417	59660626	.	+	0	ID=LotjaGi1g1v0248500.1.CDS.5;Parent=LotjaGi1g1v0248500.1
LjG1.1_chr1	PGSB	exon	59660417	59662335	.	+	.	ID=LotjaGi1g1v0248500.1.exon.5;Parent=LotjaGi1g1v0248500.1
LjG1.1_chr1	PGSB	three_prime_UTR	59660627	59662335	.	+	.	ID=LotjaGi1g1v0248500.1.three_prime_UTR.2;Parent=LotjaGi1g1v0248500.1
###
LjG1.1_chr1	PGSB	gene	59662725	59668288	.	-	.	ID=LotjaGi1g1v0248600
LjG1.1_chr1	PGSB	three_prime_UTR	59662725	59663480	.	-	.	ID=LotjaGi1g1v0248600.1.three_prime_UTR.1;Parent=LotjaGi1g1v0248600.1
LjG1.1_chr1	PGSB	exon	59662725	59663720	.	-	.	ID=LotjaGi1g1v0248600.1.exon.1;Parent=LotjaGi1g1v0248600.1
LjG1.1_chr1	PGSB	CDS	59663481	59663720	.	-	0	ID=LotjaGi1g1v0248600.1.CDS.1;Parent=LotjaGi1g1v0248600.1
LjG1.1_chr1	PGSB	exon	59664499	59664618	.	-	.	ID=LotjaGi1g1v0248600.1.exon.2;Parent=LotjaGi1g1v0248600.1
LjG1.1_chr1	PGSB	CDS	59664499	59664618	.	-	0	ID=LotjaGi1g1v0248600.1.CDS.2;Parent=LotjaGi1g1v0248600.1
LjG1.1_chr1	PGSB	exon	59665335	59665436	.	-	.	ID=LotjaGi1g1v0248600.1.exon.3;Parent=LotjaGi1g1v0248600.1
LjG1.1_chr1	PGSB	CDS	59665335	59665436	.	-	0	ID=LotjaGi1g1v0248600.1.CDS.3;Parent=LotjaGi1g1v0248600.1
LjG1.1_chr1	PGSB	exon	59665706	59665765	.	-	.	ID=LotjaGi1g1v0248600.1.exon.4;Parent=LotjaGi1g1v0248600.1
LjG1.1_chr1	PGSB	CDS	59665706	59665765	.	-	0	ID=LotjaGi1g1v0248600.1.CDS.4;Parent=LotjaGi1g1v0248600.1
LjG1.1_chr1	PGSB	exon	59665921	59665973	.	-	.	ID=LotjaGi1g1v0248600.1.exon.5;Parent=LotjaGi1g1v0248600.1
LjG1.1_chr1	PGSB	CDS	59665921	59665973	.	-	2	ID=LotjaGi1g1v0248600.1.CDS.5;Parent=LotjaGi1g1v0248600.1
LjG1.1_chr1	PGSB	exon	59666419	59666507	.	-	.	ID=LotjaGi1g1v0248600.1.exon.6;Parent=LotjaGi1g1v0248600.1
LjG1.1_chr1	PGSB	CDS	59666419	59666507	.	-	1	ID=LotjaGi1g1v0248600.1.CDS.6;Parent=LotjaGi1g1v0248600.1
LjG1.1_chr1	PGSB	exon	59666584	59666628	.	-	.	ID=LotjaGi1g1v0248600.1.exon.7;Parent=LotjaGi1g1v0248600.1
LjG1.1_chr1	PGSB	CDS	59666584	59666628	.	-	1	ID=LotjaGi1g1v0248600.1.CDS.7;Parent=LotjaGi1g1v0248600.1
LjG1.1_chr1	PGSB	exon	59666721	59666844	.	-	.	ID=LotjaGi1g1v0248600.1.exon.8;Parent=LotjaGi1g1v0248600.1
LjG1.1_chr1	PGSB	CDS	59666721	59666844	.	-	2	ID=LotjaGi1g1v0248600.1.CDS.8;Parent=LotjaGi1g1v0248600.1
LjG1.1_chr1	PGSB	CDS	59666939	59667083	.	-	0	ID=LotjaGi1g1v0248600.1.CDS.9;Parent=LotjaGi1g1v0248600.1
LjG1.1_chr1	PGSB	exon	59666939	59667091	.	-	.	ID=LotjaGi1g1v0248600.1.exon.9;Parent=LotjaGi1g1v0248600.1
LjG1.1_chr1	PGSB	five_prime_UTR	59667084	59667091	.	-	.	ID=LotjaGi1g1v0248600.1.five_prime_UTR.2;Parent=LotjaGi1g1v0248600.1
LjG1.1_chr1	PGSB	exon	59667956	59668288	.	-	.	ID=LotjaGi1g1v0248600.1.exon.10;Parent=LotjaGi1g1v0248600.1
LjG1.1_chr1	PGSB	five_prime_UTR	59667956	59668288	.	-	.	ID=LotjaGi1g1v0248600.1.five_prime_UTR.3;Parent=LotjaGi1g1v0248600.1
###
LjG1.1_chr1	PGSB	gene	59671559	59678619	.	+	.	ID=LotjaGi1g1v0248700
LjG1.1_chr1	PGSB	five_prime_UTR	59671559	59671677	.	+	.	ID=LotjaGi1g1v0248700.1.five_prime_UTR.1;Parent=LotjaGi1g1v0248700.1
LjG1.1_chr1	PGSB	exon	59671559	59671964	.	+	.	ID=LotjaGi1g1v0248700.1.exon.1;Parent=LotjaGi1g1v0248700.1
LjG1.1_chr1	PGSB	CDS	59671678	59671964	.	+	0	ID=LotjaGi1g1v0248700.1.CDS.1;Parent=LotjaGi1g1v0248700.1
LjG1.1_chr1	PGSB	exon	59675150	59675313	.	+	.	ID=LotjaGi1g1v0248700.1.exon.2;Parent=LotjaGi1g1v0248700.1
LjG1.1_chr1	PGSB	CDS	59675150	59675313	.	+	1	ID=LotjaGi1g1v0248700.1.CDS.2;Parent=LotjaGi1g1v0248700.1
LjG1.1_chr1	PGSB	exon	59675442	59675605	.	+	.	ID=LotjaGi1g1v0248700.1.exon.3;Parent=LotjaGi1g1v0248700.1
LjG1.1_chr1	PGSB	CDS	59675442	59675605	.	+	2	ID=LotjaGi1g1v0248700.1.CDS.3;Parent=LotjaGi1g1v0248700.1
LjG1.1_chr1	PGSB	exon	59675686	59675957	.	+	.	ID=LotjaGi1g1v0248700.1.exon.4;Parent=LotjaGi1g1v0248700.1
LjG1.1_chr1	PGSB	CDS	59675686	59675957	.	+	0	ID=LotjaGi1g1v0248700.1.CDS.4;Parent=LotjaGi1g1v0248700.1
LjG1.1_chr1	PGSB	exon	59676087	59676213	.	+	.	ID=LotjaGi1g1v0248700.1.exon.5;Parent=LotjaGi1g1v0248700.1
LjG1.1_chr1	PGSB	CDS	59676087	59676213	.	+	1	ID=LotjaGi1g1v0248700.1.CDS.5;Parent=LotjaGi1g1v0248700.1
LjG1.1_chr1	PGSB	CDS	59678081	59678200	.	+	0	ID=LotjaGi1g1v0248700.1.CDS.6;Parent=LotjaGi1g1v0248700.1
LjG1.1_chr1	PGSB	exon	59678081	59678619	.	+	.	ID=LotjaGi1g1v0248700.1.exon.6;Parent=LotjaGi1g1v0248700.1
LjG1.1_chr1	PGSB	three_prime_UTR	59678201	59678619	.	+	.	ID=LotjaGi1g1v0248700.1.three_prime_UTR.2;Parent=LotjaGi1g1v0248700.1
###
LjG1.1_chr1	PGSB	gene	59678225	59678371	.	-	.	ID=LotjaGi1g1v0248800_LC
###
LjG1.1_chr1	PGSB	gene	59746769	59757686	.	-	.	ID=LotjaGi1g1v0248900
LjG1.1_chr1	PGSB	three_prime_UTR	59746769	59747112	.	-	.	ID=LotjaGi1g1v0248900.1.three_prime_UTR.1;Parent=LotjaGi1g1v0248900.1
LjG1.1_chr1	PGSB	exon	59746769	59747514	.	-	.	ID=LotjaGi1g1v0248900.1.exon.1;Parent=LotjaGi1g1v0248900.1
LjG1.1_chr1	PGSB	CDS	59747113	59747514	.	-	0	ID=LotjaGi1g1v0248900.1.CDS.1;Parent=LotjaGi1g1v0248900.1
LjG1.1_chr1	PGSB	exon	59747636	59747833	.	-	.	ID=LotjaGi1g1v0248900.1.exon.2;Parent=LotjaGi1g1v0248900.1
LjG1.1_chr1	PGSB	CDS	59747636	59747833	.	-	0	ID=LotjaGi1g1v0248900.1.CDS.2;Parent=LotjaGi1g1v0248900.1
LjG1.1_chr1	PGSB	exon	59747935	59748052	.	-	.	ID=LotjaGi1g1v0248900.1.exon.3;Parent=LotjaGi1g1v0248900.1
LjG1.1_chr1	PGSB	CDS	59747935	59748052	.	-	1	ID=LotjaGi1g1v0248900.1.CDS.3;Parent=LotjaGi1g1v0248900.1
LjG1.1_chr1	PGSB	exon	59748190	59748344	.	-	.	ID=LotjaGi1g1v0248900.1.exon.4;Parent=LotjaGi1g1v0248900.1
LjG1.1_chr1	PGSB	CDS	59748190	59748344	.	-	0	ID=LotjaGi1g1v0248900.1.CDS.4;Parent=LotjaGi1g1v0248900.1
LjG1.1_chr1	PGSB	exon	59748478	59748610	.	-	.	ID=LotjaGi1g1v0248900.1.exon.5;Parent=LotjaGi1g1v0248900.1
LjG1.1_chr1	PGSB	CDS	59748478	59748610	.	-	1	ID=LotjaGi1g1v0248900.1.CDS.5;Parent=LotjaGi1g1v0248900.1
LjG1.1_chr1	PGSB	exon	59748716	59748800	.	-	.	ID=LotjaGi1g1v0248900.1.exon.6;Parent=LotjaGi1g1v0248900.1
LjG1.1_chr1	PGSB	CDS	59748716	59748800	.	-	2	ID=LotjaGi1g1v0248900.1.CDS.6;Parent=LotjaGi1g1v0248900.1
LjG1.1_chr1	PGSB	exon	59748883	59749004	.	-	.	ID=LotjaGi1g1v0248900.1.exon.7;Parent=LotjaGi1g1v0248900.1
LjG1.1_chr1	PGSB	CDS	59748883	59749004	.	-	1	ID=LotjaGi1g1v0248900.1.CDS.7;Parent=LotjaGi1g1v0248900.1
LjG1.1_chr1	PGSB	exon	59749101	59749197	.	-	.	ID=LotjaGi1g1v0248900.1.exon.8;Parent=LotjaGi1g1v0248900.1
LjG1.1_chr1	PGSB	CDS	59749101	59749197	.	-	2	ID=LotjaGi1g1v0248900.1.CDS.8;Parent=LotjaGi1g1v0248900.1
LjG1.1_chr1	PGSB	exon	59756574	59756838	.	-	.	ID=LotjaGi1g1v0248900.1.exon.9;Parent=LotjaGi1g1v0248900.1
LjG1.1_chr1	PGSB	CDS	59756574	59756838	.	-	0	ID=LotjaGi1g1v0248900.1.CDS.9;Parent=LotjaGi1g1v0248900.1
LjG1.1_chr1	PGSB	CDS	59757006	59757026	.	-	0	ID=LotjaGi1g1v0248900.1.CDS.10;Parent=LotjaGi1g1v0248900.1
LjG1.1_chr1	PGSB	exon	59757006	59757189	.	-	.	ID=LotjaGi1g1v0248900.1.exon.10;Parent=LotjaGi1g1v0248900.1
LjG1.1_chr1	PGSB	five_prime_UTR	59757027	59757189	.	-	.	ID=LotjaGi1g1v0248900.1.five_prime_UTR.2;Parent=LotjaGi1g1v0248900.1
LjG1.1_chr1	PGSB	exon	59757593	59757686	.	-	.	ID=LotjaGi1g1v0248900.1.exon.11;Parent=LotjaGi1g1v0248900.1
LjG1.1_chr1	PGSB	five_prime_UTR	59757593	59757686	.	-	.	ID=LotjaGi1g1v0248900.1.five_prime_UTR.3;Parent=LotjaGi1g1v0248900.1
###
LjG1.1_chr1	PGSB	gene	59850577	59857911	.	+	.	ID=LotjaGi1g1v0249000
LjG1.1_chr1	PGSB	five_prime_UTR	59850577	59851054	.	+	.	ID=LotjaGi1g1v0249000.1.five_prime_UTR.1;Parent=LotjaGi1g1v0249000.1
LjG1.1_chr1	PGSB	exon	59850577	59851411	.	+	.	ID=LotjaGi1g1v0249000.1.exon.1;Parent=LotjaGi1g1v0249000.1
LjG1.1_chr1	PGSB	CDS	59851055	59851411	.	+	0	ID=LotjaGi1g1v0249000.1.CDS.1;Parent=LotjaGi1g1v0249000.1
LjG1.1_chr1	PGSB	CDS	59851539	59852150	.	+	0	ID=LotjaGi1g1v0249000.1.CDS.2;Parent=LotjaGi1g1v0249000.1
LjG1.1_chr1	PGSB	exon	59851539	59857911	.	+	.	ID=LotjaGi1g1v0249000.1.exon.2;Parent=LotjaGi1g1v0249000.1
LjG1.1_chr1	PGSB	three_prime_UTR	59852151	59857911	.	+	.	ID=LotjaGi1g1v0249000.1.three_prime_UTR.2;Parent=LotjaGi1g1v0249000.1
###
LjG1.1_chr1	PGSB	gene	59903784	59907624	.	-	.	ID=LotjaGi1g1v0249100
LjG1.1_chr1	PGSB	three_prime_UTR	59903784	59904169	.	-	.	ID=LotjaGi1g1v0249100.1.three_prime_UTR.1;Parent=LotjaGi1g1v0249100.1
LjG1.1_chr1	PGSB	exon	59903784	59904393	.	-	.	ID=LotjaGi1g1v0249100.1.exon.1;Parent=LotjaGi1g1v0249100.1
LjG1.1_chr1	PGSB	CDS	59904170	59904393	.	-	2	ID=LotjaGi1g1v0249100.1.CDS.1;Parent=LotjaGi1g1v0249100.1
LjG1.1_chr1	PGSB	exon	59904921	59905013	.	-	.	ID=LotjaGi1g1v0249100.1.exon.2;Parent=LotjaGi1g1v0249100.1
LjG1.1_chr1	PGSB	CDS	59904921	59905013	.	-	2	ID=LotjaGi1g1v0249100.1.CDS.2;Parent=LotjaGi1g1v0249100.1
LjG1.1_chr1	PGSB	exon	59905375	59905777	.	-	.	ID=LotjaGi1g1v0249100.1.exon.3;Parent=LotjaGi1g1v0249100.1
LjG1.1_chr1	PGSB	CDS	59905375	59905777	.	-	0	ID=LotjaGi1g1v0249100.1.CDS.3;Parent=LotjaGi1g1v0249100.1
LjG1.1_chr1	PGSB	CDS	59906406	59907350	.	-	0	ID=LotjaGi1g1v0249100.1.CDS.4;Parent=LotjaGi1g1v0249100.1
LjG1.1_chr1	PGSB	exon	59906406	59907624	.	-	.	ID=LotjaGi1g1v0249100.1.exon.4;Parent=LotjaGi1g1v0249100.1
LjG1.1_chr1	PGSB	five_prime_UTR	59907351	59907624	.	-	.	ID=LotjaGi1g1v0249100.1.five_prime_UTR.2;Parent=LotjaGi1g1v0249100.1
###
LjG1.1_chr1	PGSB	gene	59914440	59920068	.	-	.	ID=LotjaGi1g1v0249200
LjG1.1_chr1	PGSB	three_prime_UTR	59914440	59917206	.	-	.	ID=LotjaGi1g1v0249200.1.three_prime_UTR.1;Parent=LotjaGi1g1v0249200.1
LjG1.1_chr1	PGSB	exon	59914440	59917416	.	-	.	ID=LotjaGi1g1v0249200.1.exon.1;Parent=LotjaGi1g1v0249200.1
LjG1.1_chr1	PGSB	CDS	59917207	59917416	.	-	0	ID=LotjaGi1g1v0249200.1.CDS.1;Parent=LotjaGi1g1v0249200.1
LjG1.1_chr1	PGSB	exon	59918494	59919006	.	-	.	ID=LotjaGi1g1v0249200.1.exon.2;Parent=LotjaGi1g1v0249200.1
LjG1.1_chr1	PGSB	CDS	59918494	59919006	.	-	0	ID=LotjaGi1g1v0249200.1.CDS.2;Parent=LotjaGi1g1v0249200.1
LjG1.1_chr1	PGSB	CDS	59919757	59919975	.	-	0	ID=LotjaGi1g1v0249200.1.CDS.3;Parent=LotjaGi1g1v0249200.1
LjG1.1_chr1	PGSB	exon	59919757	59920068	.	-	.	ID=LotjaGi1g1v0249200.1.exon.3;Parent=LotjaGi1g1v0249200.1
LjG1.1_chr1	PGSB	five_prime_UTR	59919976	59920068	.	-	.	ID=LotjaGi1g1v0249200.1.five_prime_UTR.2;Parent=LotjaGi1g1v0249200.1
###
LjG1.1_chr1	PGSB	gene	59966666	59973031	.	-	.	ID=LotjaGi1g1v0249300
LjG1.1_chr1	PGSB	exon	59966666	59967392	.	-	.	ID=LotjaGi1g1v0249300.1.exon.1;Parent=LotjaGi1g1v0249300.1
LjG1.1_chr1	PGSB	three_prime_UTR	59966666	59967392	.	-	.	ID=LotjaGi1g1v0249300.1.three_prime_UTR.1;Parent=LotjaGi1g1v0249300.1
LjG1.1_chr1	PGSB	three_prime_UTR	59968290	59968328	.	-	.	ID=LotjaGi1g1v0249300.1.three_prime_UTR.2;Parent=LotjaGi1g1v0249300.1
LjG1.1_chr1	PGSB	exon	59968290	59969039	.	-	.	ID=LotjaGi1g1v0249300.1.exon.2;Parent=LotjaGi1g1v0249300.1
LjG1.1_chr1	PGSB	CDS	59968329	59969039	.	-	0	ID=LotjaGi1g1v0249300.1.CDS.1;Parent=LotjaGi1g1v0249300.1
LjG1.1_chr1	PGSB	CDS	59971366	59972517	.	-	0	ID=LotjaGi1g1v0249300.1.CDS.2;Parent=LotjaGi1g1v0249300.1
LjG1.1_chr1	PGSB	exon	59971366	59973031	.	-	.	ID=LotjaGi1g1v0249300.1.exon.3;Parent=LotjaGi1g1v0249300.1
LjG1.1_chr1	PGSB	five_prime_UTR	59972518	59973031	.	-	.	ID=LotjaGi1g1v0249300.1.five_prime_UTR.3;Parent=LotjaGi1g1v0249300.1
###
LjG1.1_chr1	PGSB	gene	59975921	59982663	.	-	.	ID=LotjaGi1g1v0249400
LjG1.1_chr1	PGSB	three_prime_UTR	59975921	59976084	.	-	.	ID=LotjaGi1g1v0249400.1.three_prime_UTR.1;Parent=LotjaGi1g1v0249400.1
LjG1.1_chr1	PGSB	exon	59975921	59977382	.	-	.	ID=LotjaGi1g1v0249400.1.exon.1;Parent=LotjaGi1g1v0249400.1
LjG1.1_chr1	PGSB	CDS	59976085	59976429	.	-	0	ID=LotjaGi1g1v0249400.1.CDS.1;Parent=LotjaGi1g1v0249400.1
LjG1.1_chr1	PGSB	five_prime_UTR	59976430	59977382	.	-	.	ID=LotjaGi1g1v0249400.1.five_prime_UTR.2;Parent=LotjaGi1g1v0249400.1
LjG1.1_chr1	PGSB	exon	59977459	59977516	.	-	.	ID=LotjaGi1g1v0249400.1.exon.2;Parent=LotjaGi1g1v0249400.1
LjG1.1_chr1	PGSB	five_prime_UTR	59977459	59977516	.	-	.	ID=LotjaGi1g1v0249400.1.five_prime_UTR.3;Parent=LotjaGi1g1v0249400.1
LjG1.1_chr1	PGSB	exon	59978285	59978331	.	-	.	ID=LotjaGi1g1v0249400.1.exon.3;Parent=LotjaGi1g1v0249400.1
LjG1.1_chr1	PGSB	five_prime_UTR	59978285	59978331	.	-	.	ID=LotjaGi1g1v0249400.1.five_prime_UTR.4;Parent=LotjaGi1g1v0249400.1
LjG1.1_chr1	PGSB	exon	59978411	59978461	.	-	.	ID=LotjaGi1g1v0249400.1.exon.4;Parent=LotjaGi1g1v0249400.1
LjG1.1_chr1	PGSB	five_prime_UTR	59978411	59978461	.	-	.	ID=LotjaGi1g1v0249400.1.five_prime_UTR.5;Parent=LotjaGi1g1v0249400.1
LjG1.1_chr1	PGSB	exon	59978673	59978762	.	-	.	ID=LotjaGi1g1v0249400.1.exon.5;Parent=LotjaGi1g1v0249400.1
LjG1.1_chr1	PGSB	five_prime_UTR	59978673	59978762	.	-	.	ID=LotjaGi1g1v0249400.1.five_prime_UTR.6;Parent=LotjaGi1g1v0249400.1
LjG1.1_chr1	PGSB	exon	59978850	59978939	.	-	.	ID=LotjaGi1g1v0249400.1.exon.6;Parent=LotjaGi1g1v0249400.1
LjG1.1_chr1	PGSB	five_prime_UTR	59978850	59978939	.	-	.	ID=LotjaGi1g1v0249400.1.five_prime_UTR.7;Parent=LotjaGi1g1v0249400.1
LjG1.1_chr1	PGSB	exon	59979689	59979769	.	-	.	ID=LotjaGi1g1v0249400.1.exon.7;Parent=LotjaGi1g1v0249400.1
LjG1.1_chr1	PGSB	five_prime_UTR	59979689	59979769	.	-	.	ID=LotjaGi1g1v0249400.1.five_prime_UTR.8;Parent=LotjaGi1g1v0249400.1
LjG1.1_chr1	PGSB	exon	59980288	59980376	.	-	.	ID=LotjaGi1g1v0249400.1.exon.8;Parent=LotjaGi1g1v0249400.1
LjG1.1_chr1	PGSB	five_prime_UTR	59980288	59980376	.	-	.	ID=LotjaGi1g1v0249400.1.five_prime_UTR.9;Parent=LotjaGi1g1v0249400.1
LjG1.1_chr1	PGSB	exon	59980459	59980551	.	-	.	ID=LotjaGi1g1v0249400.1.exon.9;Parent=LotjaGi1g1v0249400.1
LjG1.1_chr1	PGSB	five_prime_UTR	59980459	59980551	.	-	.	ID=LotjaGi1g1v0249400.1.five_prime_UTR.10;Parent=LotjaGi1g1v0249400.1
LjG1.1_chr1	PGSB	exon	59981287	59982663	.	-	.	ID=LotjaGi1g1v0249400.1.exon.10;Parent=LotjaGi1g1v0249400.1
LjG1.1_chr1	PGSB	five_prime_UTR	59981287	59982663	.	-	.	ID=LotjaGi1g1v0249400.1.five_prime_UTR.11;Parent=LotjaGi1g1v0249400.1
###
LjG1.1_chr1	PGSB	gene	60013747	60023115	.	+	.	ID=LotjaGi1g1v0249500
LjG1.1_chr1	PGSB	exon	60013747	60014837	.	+	.	ID=LotjaGi1g1v0249500.1.exon.1;Parent=LotjaGi1g1v0249500.1
LjG1.1_chr1	PGSB	five_prime_UTR	60013747	60014837	.	+	.	ID=LotjaGi1g1v0249500.1.five_prime_UTR.1;Parent=LotjaGi1g1v0249500.1
LjG1.1_chr1	PGSB	exon	60015554	60015725	.	+	.	ID=LotjaGi1g1v0249500.1.exon.2;Parent=LotjaGi1g1v0249500.1
LjG1.1_chr1	PGSB	five_prime_UTR	60015554	60015725	.	+	.	ID=LotjaGi1g1v0249500.1.five_prime_UTR.2;Parent=LotjaGi1g1v0249500.1
LjG1.1_chr1	PGSB	five_prime_UTR	60016252	60017767	.	+	.	ID=LotjaGi1g1v0249500.1.five_prime_UTR.3;Parent=LotjaGi1g1v0249500.1
LjG1.1_chr1	PGSB	exon	60016252	60017859	.	+	.	ID=LotjaGi1g1v0249500.1.exon.3;Parent=LotjaGi1g1v0249500.1
LjG1.1_chr1	PGSB	CDS	60017768	60017859	.	+	0	ID=LotjaGi1g1v0249500.1.CDS.1;Parent=LotjaGi1g1v0249500.1
LjG1.1_chr1	PGSB	exon	60017986	60018082	.	+	.	ID=LotjaGi1g1v0249500.1.exon.4;Parent=LotjaGi1g1v0249500.1
LjG1.1_chr1	PGSB	CDS	60017986	60018082	.	+	1	ID=LotjaGi1g1v0249500.1.CDS.2;Parent=LotjaGi1g1v0249500.1
LjG1.1_chr1	PGSB	exon	60018194	60018249	.	+	.	ID=LotjaGi1g1v0249500.1.exon.5;Parent=LotjaGi1g1v0249500.1
LjG1.1_chr1	PGSB	CDS	60018194	60018249	.	+	0	ID=LotjaGi1g1v0249500.1.CDS.3;Parent=LotjaGi1g1v0249500.1
LjG1.1_chr1	PGSB	exon	60018350	60018558	.	+	.	ID=LotjaGi1g1v0249500.1.exon.6;Parent=LotjaGi1g1v0249500.1
LjG1.1_chr1	PGSB	CDS	60018350	60018558	.	+	1	ID=LotjaGi1g1v0249500.1.CDS.4;Parent=LotjaGi1g1v0249500.1
LjG1.1_chr1	PGSB	exon	60018727	60018790	.	+	.	ID=LotjaGi1g1v0249500.1.exon.7;Parent=LotjaGi1g1v0249500.1
LjG1.1_chr1	PGSB	CDS	60018727	60018790	.	+	2	ID=LotjaGi1g1v0249500.1.CDS.5;Parent=LotjaGi1g1v0249500.1
LjG1.1_chr1	PGSB	exon	60020433	60020505	.	+	.	ID=LotjaGi1g1v0249500.1.exon.8;Parent=LotjaGi1g1v0249500.1
LjG1.1_chr1	PGSB	CDS	60020433	60020505	.	+	1	ID=LotjaGi1g1v0249500.1.CDS.6;Parent=LotjaGi1g1v0249500.1
LjG1.1_chr1	PGSB	exon	60020604	60020724	.	+	.	ID=LotjaGi1g1v0249500.1.exon.9;Parent=LotjaGi1g1v0249500.1
LjG1.1_chr1	PGSB	CDS	60020604	60020724	.	+	0	ID=LotjaGi1g1v0249500.1.CDS.7;Parent=LotjaGi1g1v0249500.1
LjG1.1_chr1	PGSB	exon	60020845	60020932	.	+	.	ID=LotjaGi1g1v0249500.1.exon.10;Parent=LotjaGi1g1v0249500.1
LjG1.1_chr1	PGSB	CDS	60020845	60020932	.	+	2	ID=LotjaGi1g1v0249500.1.CDS.8;Parent=LotjaGi1g1v0249500.1
LjG1.1_chr1	PGSB	exon	60021038	60021163	.	+	.	ID=LotjaGi1g1v0249500.1.exon.11;Parent=LotjaGi1g1v0249500.1
LjG1.1_chr1	PGSB	CDS	60021038	60021163	.	+	1	ID=LotjaGi1g1v0249500.1.CDS.9;Parent=LotjaGi1g1v0249500.1
LjG1.1_chr1	PGSB	exon	60021529	60021638	.	+	.	ID=LotjaGi1g1v0249500.1.exon.12;Parent=LotjaGi1g1v0249500.1
LjG1.1_chr1	PGSB	CDS	60021529	60021638	.	+	1	ID=LotjaGi1g1v0249500.1.CDS.10;Parent=LotjaGi1g1v0249500.1
LjG1.1_chr1	PGSB	CDS	60022079	60022227	.	+	2	ID=LotjaGi1g1v0249500.1.CDS.11;Parent=LotjaGi1g1v0249500.1
LjG1.1_chr1	PGSB	exon	60022079	60023115	.	+	.	ID=LotjaGi1g1v0249500.1.exon.13;Parent=LotjaGi1g1v0249500.1
LjG1.1_chr1	PGSB	three_prime_UTR	60022228	60023115	.	+	.	ID=LotjaGi1g1v0249500.1.three_prime_UTR.4;Parent=LotjaGi1g1v0249500.1
###
LjG1.1_chr1	PGSB	gene	60023358	60028878	.	+	.	ID=LotjaGi1g1v0249600
LjG1.1_chr1	PGSB	five_prime_UTR	60023358	60024038	.	+	.	ID=LotjaGi1g1v0249600.1.five_prime_UTR.1;Parent=LotjaGi1g1v0249600.1
LjG1.1_chr1	PGSB	exon	60023358	60024130	.	+	.	ID=LotjaGi1g1v0249600.1.exon.1;Parent=LotjaGi1g1v0249600.1
LjG1.1_chr1	PGSB	CDS	60024039	60024130	.	+	0	ID=LotjaGi1g1v0249600.1.CDS.1;Parent=LotjaGi1g1v0249600.1
LjG1.1_chr1	PGSB	exon	60024253	60024400	.	+	.	ID=LotjaGi1g1v0249600.1.exon.2;Parent=LotjaGi1g1v0249600.1
LjG1.1_chr1	PGSB	CDS	60024253	60024400	.	+	1	ID=LotjaGi1g1v0249600.1.CDS.2;Parent=LotjaGi1g1v0249600.1
LjG1.1_chr1	PGSB	exon	60025763	60025933	.	+	.	ID=LotjaGi1g1v0249600.1.exon.3;Parent=LotjaGi1g1v0249600.1
LjG1.1_chr1	PGSB	CDS	60025763	60025933	.	+	0	ID=LotjaGi1g1v0249600.1.CDS.3;Parent=LotjaGi1g1v0249600.1
LjG1.1_chr1	PGSB	exon	60026780	60026959	.	+	.	ID=LotjaGi1g1v0249600.1.exon.4;Parent=LotjaGi1g1v0249600.1
LjG1.1_chr1	PGSB	CDS	60026780	60026959	.	+	0	ID=LotjaGi1g1v0249600.1.CDS.4;Parent=LotjaGi1g1v0249600.1
LjG1.1_chr1	PGSB	CDS	60027677	60028492	.	+	0	ID=LotjaGi1g1v0249600.1.CDS.5;Parent=LotjaGi1g1v0249600.1
LjG1.1_chr1	PGSB	exon	60027677	60028878	.	+	.	ID=LotjaGi1g1v0249600.1.exon.5;Parent=LotjaGi1g1v0249600.1
LjG1.1_chr1	PGSB	three_prime_UTR	60028493	60028878	.	+	.	ID=LotjaGi1g1v0249600.1.three_prime_UTR.2;Parent=LotjaGi1g1v0249600.1
###
LjG1.1_chr1	PGSB	gene	60033236	60035065	.	+	.	ID=LotjaGi1g1v0249700
LjG1.1_chr1	PGSB	five_prime_UTR	60033236	60033929	.	+	.	ID=LotjaGi1g1v0249700.1.five_prime_UTR.1;Parent=LotjaGi1g1v0249700.1
LjG1.1_chr1	PGSB	exon	60033236	60035065	.	+	.	ID=LotjaGi1g1v0249700.1.exon.1;Parent=LotjaGi1g1v0249700.1
LjG1.1_chr1	PGSB	CDS	60033930	60034583	.	+	0	ID=LotjaGi1g1v0249700.1.CDS.1;Parent=LotjaGi1g1v0249700.1
LjG1.1_chr1	PGSB	three_prime_UTR	60034584	60035065	.	+	.	ID=LotjaGi1g1v0249700.1.three_prime_UTR.2;Parent=LotjaGi1g1v0249700.1
###
LjG1.1_chr1	PGSB	gene	60044466	60056959	.	-	.	ID=LotjaGi1g1v0249800
LjG1.1_chr1	PGSB	three_prime_UTR	60044466	60045679	.	-	.	ID=LotjaGi1g1v0249800.1.three_prime_UTR.1;Parent=LotjaGi1g1v0249800.1
LjG1.1_chr1	PGSB	exon	60044466	60045847	.	-	.	ID=LotjaGi1g1v0249800.1.exon.1;Parent=LotjaGi1g1v0249800.1
LjG1.1_chr1	PGSB	CDS	60045680	60045847	.	-	0	ID=LotjaGi1g1v0249800.1.CDS.1;Parent=LotjaGi1g1v0249800.1
LjG1.1_chr1	PGSB	exon	60045998	60046408	.	-	.	ID=LotjaGi1g1v0249800.1.exon.2;Parent=LotjaGi1g1v0249800.1
LjG1.1_chr1	PGSB	CDS	60045998	60046408	.	-	0	ID=LotjaGi1g1v0249800.1.CDS.2;Parent=LotjaGi1g1v0249800.1
LjG1.1_chr1	PGSB	exon	60046658	60046717	.	-	.	ID=LotjaGi1g1v0249800.1.exon.3;Parent=LotjaGi1g1v0249800.1
LjG1.1_chr1	PGSB	CDS	60046658	60046717	.	-	0	ID=LotjaGi1g1v0249800.1.CDS.3;Parent=LotjaGi1g1v0249800.1
LjG1.1_chr1	PGSB	exon	60047578	60047631	.	-	.	ID=LotjaGi1g1v0249800.1.exon.4;Parent=LotjaGi1g1v0249800.1
LjG1.1_chr1	PGSB	CDS	60047578	60047631	.	-	0	ID=LotjaGi1g1v0249800.1.CDS.4;Parent=LotjaGi1g1v0249800.1
LjG1.1_chr1	PGSB	exon	60047717	60047857	.	-	.	ID=LotjaGi1g1v0249800.1.exon.5;Parent=LotjaGi1g1v0249800.1
LjG1.1_chr1	PGSB	CDS	60047717	60047857	.	-	0	ID=LotjaGi1g1v0249800.1.CDS.5;Parent=LotjaGi1g1v0249800.1
LjG1.1_chr1	PGSB	exon	60047968	60048033	.	-	.	ID=LotjaGi1g1v0249800.1.exon.6;Parent=LotjaGi1g1v0249800.1
LjG1.1_chr1	PGSB	CDS	60047968	60048033	.	-	0	ID=LotjaGi1g1v0249800.1.CDS.6;Parent=LotjaGi1g1v0249800.1
LjG1.1_chr1	PGSB	exon	60048155	60048208	.	-	.	ID=LotjaGi1g1v0249800.1.exon.7;Parent=LotjaGi1g1v0249800.1
LjG1.1_chr1	PGSB	CDS	60048155	60048208	.	-	0	ID=LotjaGi1g1v0249800.1.CDS.7;Parent=LotjaGi1g1v0249800.1
LjG1.1_chr1	PGSB	exon	60048310	60048528	.	-	.	ID=LotjaGi1g1v0249800.1.exon.8;Parent=LotjaGi1g1v0249800.1
LjG1.1_chr1	PGSB	CDS	60048310	60048528	.	-	0	ID=LotjaGi1g1v0249800.1.CDS.8;Parent=LotjaGi1g1v0249800.1
LjG1.1_chr1	PGSB	exon	60048603	60048833	.	-	.	ID=LotjaGi1g1v0249800.1.exon.9;Parent=LotjaGi1g1v0249800.1
LjG1.1_chr1	PGSB	CDS	60048603	60048833	.	-	0	ID=LotjaGi1g1v0249800.1.CDS.9;Parent=LotjaGi1g1v0249800.1
LjG1.1_chr1	PGSB	exon	60048911	60049158	.	-	.	ID=LotjaGi1g1v0249800.1.exon.10;Parent=LotjaGi1g1v0249800.1
LjG1.1_chr1	PGSB	CDS	60048911	60049158	.	-	2	ID=LotjaGi1g1v0249800.1.CDS.10;Parent=LotjaGi1g1v0249800.1
LjG1.1_chr1	PGSB	exon	60049350	60049595	.	-	.	ID=LotjaGi1g1v0249800.1.exon.11;Parent=LotjaGi1g1v0249800.1
LjG1.1_chr1	PGSB	CDS	60049350	60049595	.	-	2	ID=LotjaGi1g1v0249800.1.CDS.11;Parent=LotjaGi1g1v0249800.1
LjG1.1_chr1	PGSB	exon	60049883	60049974	.	-	.	ID=LotjaGi1g1v0249800.1.exon.12;Parent=LotjaGi1g1v0249800.1
LjG1.1_chr1	PGSB	CDS	60049883	60049974	.	-	1	ID=LotjaGi1g1v0249800.1.CDS.12;Parent=LotjaGi1g1v0249800.1
LjG1.1_chr1	PGSB	exon	60050689	60050833	.	-	.	ID=LotjaGi1g1v0249800.1.exon.13;Parent=LotjaGi1g1v0249800.1
LjG1.1_chr1	PGSB	CDS	60050689	60050833	.	-	2	ID=LotjaGi1g1v0249800.1.CDS.13;Parent=LotjaGi1g1v0249800.1
LjG1.1_chr1	PGSB	exon	60051099	60051138	.	-	.	ID=LotjaGi1g1v0249800.1.exon.14;Parent=LotjaGi1g1v0249800.1
LjG1.1_chr1	PGSB	CDS	60051099	60051138	.	-	0	ID=LotjaGi1g1v0249800.1.CDS.14;Parent=LotjaGi1g1v0249800.1
LjG1.1_chr1	PGSB	exon	60051866	60052249	.	-	.	ID=LotjaGi1g1v0249800.1.exon.15;Parent=LotjaGi1g1v0249800.1
LjG1.1_chr1	PGSB	CDS	60051866	60052249	.	-	0	ID=LotjaGi1g1v0249800.1.CDS.15;Parent=LotjaGi1g1v0249800.1
LjG1.1_chr1	PGSB	exon	60052341	60052424	.	-	.	ID=LotjaGi1g1v0249800.1.exon.16;Parent=LotjaGi1g1v0249800.1
LjG1.1_chr1	PGSB	CDS	60052341	60052424	.	-	0	ID=LotjaGi1g1v0249800.1.CDS.16;Parent=LotjaGi1g1v0249800.1
LjG1.1_chr1	PGSB	exon	60052542	60052871	.	-	.	ID=LotjaGi1g1v0249800.1.exon.17;Parent=LotjaGi1g1v0249800.1
LjG1.1_chr1	PGSB	CDS	60052542	60052871	.	-	0	ID=LotjaGi1g1v0249800.1.CDS.17;Parent=LotjaGi1g1v0249800.1
LjG1.1_chr1	PGSB	exon	60053036	60053121	.	-	.	ID=LotjaGi1g1v0249800.1.exon.18;Parent=LotjaGi1g1v0249800.1
LjG1.1_chr1	PGSB	CDS	60053036	60053121	.	-	2	ID=LotjaGi1g1v0249800.1.CDS.18;Parent=LotjaGi1g1v0249800.1
LjG1.1_chr1	PGSB	CDS	60055353	60056652	.	-	0	ID=LotjaGi1g1v0249800.1.CDS.19;Parent=LotjaGi1g1v0249800.1
LjG1.1_chr1	PGSB	exon	60055353	60056959	.	-	.	ID=LotjaGi1g1v0249800.1.exon.19;Parent=LotjaGi1g1v0249800.1
LjG1.1_chr1	PGSB	five_prime_UTR	60056653	60056959	.	-	.	ID=LotjaGi1g1v0249800.1.five_prime_UTR.2;Parent=LotjaGi1g1v0249800.1
###
LjG1.1_chr1	PGSB	gene	60083416	60090305	.	+	.	ID=LotjaGi1g1v0249900
LjG1.1_chr1	PGSB	five_prime_UTR	60083416	60083530	.	+	.	ID=LotjaGi1g1v0249900.1.five_prime_UTR.1;Parent=LotjaGi1g1v0249900.1
LjG1.1_chr1	PGSB	exon	60083416	60083663	.	+	.	ID=LotjaGi1g1v0249900.1.exon.1;Parent=LotjaGi1g1v0249900.1
LjG1.1_chr1	PGSB	CDS	60083531	60083663	.	+	0	ID=LotjaGi1g1v0249900.1.CDS.1;Parent=LotjaGi1g1v0249900.1
LjG1.1_chr1	PGSB	exon	60083751	60083838	.	+	.	ID=LotjaGi1g1v0249900.1.exon.2;Parent=LotjaGi1g1v0249900.1
LjG1.1_chr1	PGSB	CDS	60083751	60083838	.	+	2	ID=LotjaGi1g1v0249900.1.CDS.2;Parent=LotjaGi1g1v0249900.1
LjG1.1_chr1	PGSB	exon	60088646	60088798	.	+	.	ID=LotjaGi1g1v0249900.1.exon.3;Parent=LotjaGi1g1v0249900.1
LjG1.1_chr1	PGSB	CDS	60088646	60088798	.	+	1	ID=LotjaGi1g1v0249900.1.CDS.3;Parent=LotjaGi1g1v0249900.1
LjG1.1_chr1	PGSB	CDS	60089186	60089219	.	+	1	ID=LotjaGi1g1v0249900.1.CDS.4;Parent=LotjaGi1g1v0249900.1
LjG1.1_chr1	PGSB	exon	60089186	60090305	.	+	.	ID=LotjaGi1g1v0249900.1.exon.4;Parent=LotjaGi1g1v0249900.1
LjG1.1_chr1	PGSB	three_prime_UTR	60089220	60090305	.	+	.	ID=LotjaGi1g1v0249900.1.three_prime_UTR.2;Parent=LotjaGi1g1v0249900.1
###
LjG1.1_chr1	PGSB	gene	60097392	60098497	.	+	.	ID=LotjaGi1g1v0250000
LjG1.1_chr1	PGSB	five_prime_UTR	60097392	60097427	.	+	.	ID=LotjaGi1g1v0250000.1.five_prime_UTR.1;Parent=LotjaGi1g1v0250000.1
LjG1.1_chr1	PGSB	exon	60097392	60097635	.	+	.	ID=LotjaGi1g1v0250000.1.exon.1;Parent=LotjaGi1g1v0250000.1
LjG1.1_chr1	PGSB	CDS	60097428	60097635	.	+	0	ID=LotjaGi1g1v0250000.1.CDS.1;Parent=LotjaGi1g1v0250000.1
LjG1.1_chr1	PGSB	CDS	60097846	60098120	.	+	2	ID=LotjaGi1g1v0250000.1.CDS.2;Parent=LotjaGi1g1v0250000.1
LjG1.1_chr1	PGSB	exon	60097846	60098497	.	+	.	ID=LotjaGi1g1v0250000.1.exon.2;Parent=LotjaGi1g1v0250000.1
LjG1.1_chr1	PGSB	three_prime_UTR	60098121	60098497	.	+	.	ID=LotjaGi1g1v0250000.1.three_prime_UTR.2;Parent=LotjaGi1g1v0250000.1
###
LjG1.1_chr1	PGSB	gene	60107389	60115526	.	-	.	ID=LotjaGi1g1v0250100_LC
LjG1.1_chr1	PGSB	exon	60107389	60107864	.	-	.	ID=LotjaGi1g1v0250100_LC.1.exon.1;Parent=LotjaGi1g1v0250100_LC.1
LjG1.1_chr1	PGSB	three_prime_UTR	60107389	60107864	.	-	.	ID=LotjaGi1g1v0250100_LC.1.three_prime_UTR.1;Parent=LotjaGi1g1v0250100_LC.1
LjG1.1_chr1	PGSB	exon	60109128	60109233	.	-	.	ID=LotjaGi1g1v0250100_LC.1.exon.2;Parent=LotjaGi1g1v0250100_LC.1
LjG1.1_chr1	PGSB	three_prime_UTR	60109128	60109233	.	-	.	ID=LotjaGi1g1v0250100_LC.1.three_prime_UTR.2;Parent=LotjaGi1g1v0250100_LC.1
LjG1.1_chr1	PGSB	exon	60109584	60109675	.	-	.	ID=LotjaGi1g1v0250100_LC.1.exon.3;Parent=LotjaGi1g1v0250100_LC.1
LjG1.1_chr1	PGSB	three_prime_UTR	60109584	60109675	.	-	.	ID=LotjaGi1g1v0250100_LC.1.three_prime_UTR.3;Parent=LotjaGi1g1v0250100_LC.1
LjG1.1_chr1	PGSB	three_prime_UTR	60110725	60110742	.	-	.	ID=LotjaGi1g1v0250100_LC.1.three_prime_UTR.4;Parent=LotjaGi1g1v0250100_LC.1
LjG1.1_chr1	PGSB	exon	60110725	60110829	.	-	.	ID=LotjaGi1g1v0250100_LC.1.exon.4;Parent=LotjaGi1g1v0250100_LC.1
LjG1.1_chr1	PGSB	CDS	60110743	60110829	.	-	0	ID=LotjaGi1g1v0250100_LC.1.CDS.1;Parent=LotjaGi1g1v0250100_LC.1
LjG1.1_chr1	PGSB	exon	60111348	60111437	.	-	.	ID=LotjaGi1g1v0250100_LC.1.exon.5;Parent=LotjaGi1g1v0250100_LC.1
LjG1.1_chr1	PGSB	CDS	60111348	60111437	.	-	0	ID=LotjaGi1g1v0250100_LC.1.CDS.2;Parent=LotjaGi1g1v0250100_LC.1
LjG1.1_chr1	PGSB	exon	60111514	60111584	.	-	.	ID=LotjaGi1g1v0250100_LC.1.exon.6;Parent=LotjaGi1g1v0250100_LC.1
LjG1.1_chr1	PGSB	CDS	60111514	60111584	.	-	2	ID=LotjaGi1g1v0250100_LC.1.CDS.3;Parent=LotjaGi1g1v0250100_LC.1
LjG1.1_chr1	PGSB	exon	60111813	60111879	.	-	.	ID=LotjaGi1g1v0250100_LC.1.exon.7;Parent=LotjaGi1g1v0250100_LC.1
LjG1.1_chr1	PGSB	CDS	60111813	60111879	.	-	0	ID=LotjaGi1g1v0250100_LC.1.CDS.4;Parent=LotjaGi1g1v0250100_LC.1
LjG1.1_chr1	PGSB	exon	60111980	60112247	.	-	.	ID=LotjaGi1g1v0250100_LC.1.exon.8;Parent=LotjaGi1g1v0250100_LC.1
LjG1.1_chr1	PGSB	CDS	60111980	60112247	.	-	1	ID=LotjaGi1g1v0250100_LC.1.CDS.5;Parent=LotjaGi1g1v0250100_LC.1
LjG1.1_chr1	PGSB	exon	60113571	60113698	.	-	.	ID=LotjaGi1g1v0250100_LC.1.exon.9;Parent=LotjaGi1g1v0250100_LC.1
LjG1.1_chr1	PGSB	CDS	60113571	60113698	.	-	0	ID=LotjaGi1g1v0250100_LC.1.CDS.6;Parent=LotjaGi1g1v0250100_LC.1
LjG1.1_chr1	PGSB	exon	60113782	60113841	.	-	.	ID=LotjaGi1g1v0250100_LC.1.exon.10;Parent=LotjaGi1g1v0250100_LC.1
LjG1.1_chr1	PGSB	CDS	60113782	60113841	.	-	0	ID=LotjaGi1g1v0250100_LC.1.CDS.7;Parent=LotjaGi1g1v0250100_LC.1
LjG1.1_chr1	PGSB	exon	60114268	60114296	.	-	.	ID=LotjaGi1g1v0250100_LC.1.exon.11;Parent=LotjaGi1g1v0250100_LC.1
LjG1.1_chr1	PGSB	CDS	60114268	60114296	.	-	2	ID=LotjaGi1g1v0250100_LC.1.CDS.8;Parent=LotjaGi1g1v0250100_LC.1
LjG1.1_chr1	PGSB	CDS	60114744	60114744	.	-	0	ID=LotjaGi1g1v0250100_LC.1.CDS.9;Parent=LotjaGi1g1v0250100_LC.1
LjG1.1_chr1	PGSB	exon	60114744	60115036	.	-	.	ID=LotjaGi1g1v0250100_LC.1.exon.12;Parent=LotjaGi1g1v0250100_LC.1
LjG1.1_chr1	PGSB	five_prime_UTR	60114745	60115036	.	-	.	ID=LotjaGi1g1v0250100_LC.1.five_prime_UTR.5;Parent=LotjaGi1g1v0250100_LC.1
LjG1.1_chr1	PGSB	exon	60115116	60115526	.	-	.	ID=LotjaGi1g1v0250100_LC.1.exon.13;Parent=LotjaGi1g1v0250100_LC.1
LjG1.1_chr1	PGSB	five_prime_UTR	60115116	60115526	.	-	.	ID=LotjaGi1g1v0250100_LC.1.five_prime_UTR.6;Parent=LotjaGi1g1v0250100_LC.1
###
LjG1.1_chr1	PGSB	gene	60121925	60122543	.	+	.	ID=LotjaGi1g1v0250200_LC
LjG1.1_chr1	PGSB	five_prime_UTR	60121925	60121926	.	+	.	ID=LotjaGi1g1v0250200_LC.1.five_prime_UTR.1;Parent=LotjaGi1g1v0250200_LC.1
LjG1.1_chr1	PGSB	exon	60121925	60122543	.	+	.	ID=LotjaGi1g1v0250200_LC.1.exon.1;Parent=LotjaGi1g1v0250200_LC.1
LjG1.1_chr1	PGSB	CDS	60121927	60122541	.	+	0	ID=LotjaGi1g1v0250200_LC.1.CDS.1;Parent=LotjaGi1g1v0250200_LC.1
LjG1.1_chr1	PGSB	three_prime_UTR	60122542	60122543	.	+	.	ID=LotjaGi1g1v0250200_LC.1.three_prime_UTR.2;Parent=LotjaGi1g1v0250200_LC.1
###
LjG1.1_chr1	PGSB	gene	60127718	60134057	.	-	.	ID=LotjaGi1g1v0250300
LjG1.1_chr1	PGSB	exon	60127729	60128107	.	-	.	ID=LotjaGi1g1v0250300.3.exon.1;Parent=LotjaGi1g1v0250300.3
LjG1.1_chr1	PGSB	CDS	60127729	60128107	.	-	1	ID=LotjaGi1g1v0250300.3.CDS.1;Parent=LotjaGi1g1v0250300.3
LjG1.1_chr1	PGSB	exon	60128607	60128689	.	-	.	ID=LotjaGi1g1v0250300.3.exon.2;Parent=LotjaGi1g1v0250300.3
LjG1.1_chr1	PGSB	CDS	60128607	60128689	.	-	0	ID=LotjaGi1g1v0250300.3.CDS.2;Parent=LotjaGi1g1v0250300.3
LjG1.1_chr1	PGSB	exon	60128863	60129029	.	-	.	ID=LotjaGi1g1v0250300.3.exon.3;Parent=LotjaGi1g1v0250300.3
LjG1.1_chr1	PGSB	CDS	60128863	60129029	.	-	2	ID=LotjaGi1g1v0250300.3.CDS.3;Parent=LotjaGi1g1v0250300.3
LjG1.1_chr1	PGSB	exon	60130044	60130224	.	-	.	ID=LotjaGi1g1v0250300.3.exon.4;Parent=LotjaGi1g1v0250300.3
LjG1.1_chr1	PGSB	CDS	60130044	60130224	.	-	0	ID=LotjaGi1g1v0250300.3.CDS.4;Parent=LotjaGi1g1v0250300.3
LjG1.1_chr1	PGSB	CDS	60130323	60130502	.	-	0	ID=LotjaGi1g1v0250300.3.CDS.5;Parent=LotjaGi1g1v0250300.3
LjG1.1_chr1	PGSB	exon	60130323	60130557	.	-	.	ID=LotjaGi1g1v0250300.3.exon.5;Parent=LotjaGi1g1v0250300.3
LjG1.1_chr1	PGSB	five_prime_UTR	60130503	60130557	.	-	.	ID=LotjaGi1g1v0250300.3.five_prime_UTR.1;Parent=LotjaGi1g1v0250300.3
###
LjG1.1_chr1	PGSB	gene	60153270	60163776	.	-	.	ID=LotjaGi1g1v0250400_LC
LjG1.1_chr1	PGSB	three_prime_UTR	60153270	60153521	.	-	.	ID=LotjaGi1g1v0250400_LC.1.three_prime_UTR.1;Parent=LotjaGi1g1v0250400_LC.1
LjG1.1_chr1	PGSB	exon	60153270	60153597	.	-	.	ID=LotjaGi1g1v0250400_LC.1.exon.1;Parent=LotjaGi1g1v0250400_LC.1
LjG1.1_chr1	PGSB	CDS	60153522	60153597	.	-	1	ID=LotjaGi1g1v0250400_LC.1.CDS.1;Parent=LotjaGi1g1v0250400_LC.1
LjG1.1_chr1	PGSB	exon	60155751	60155878	.	-	.	ID=LotjaGi1g1v0250400_LC.1.exon.2;Parent=LotjaGi1g1v0250400_LC.1
LjG1.1_chr1	PGSB	CDS	60155751	60155878	.	-	0	ID=LotjaGi1g1v0250400_LC.1.CDS.2;Parent=LotjaGi1g1v0250400_LC.1
LjG1.1_chr1	PGSB	exon	60160344	60160403	.	-	.	ID=LotjaGi1g1v0250400_LC.1.exon.3;Parent=LotjaGi1g1v0250400_LC.1
LjG1.1_chr1	PGSB	CDS	60160344	60160403	.	-	0	ID=LotjaGi1g1v0250400_LC.1.CDS.3;Parent=LotjaGi1g1v0250400_LC.1
LjG1.1_chr1	PGSB	exon	60161293	60161349	.	-	.	ID=LotjaGi1g1v0250400_LC.1.exon.4;Parent=LotjaGi1g1v0250400_LC.1
LjG1.1_chr1	PGSB	CDS	60161293	60161349	.	-	0	ID=LotjaGi1g1v0250400_LC.1.CDS.4;Parent=LotjaGi1g1v0250400_LC.1
LjG1.1_chr1	PGSB	exon	60162292	60162336	.	-	.	ID=LotjaGi1g1v0250400_LC.1.exon.5;Parent=LotjaGi1g1v0250400_LC.1
LjG1.1_chr1	PGSB	CDS	60162292	60162336	.	-	0	ID=LotjaGi1g1v0250400_LC.1.CDS.5;Parent=LotjaGi1g1v0250400_LC.1
LjG1.1_chr1	PGSB	exon	60162645	60162726	.	-	.	ID=LotjaGi1g1v0250400_LC.1.exon.6;Parent=LotjaGi1g1v0250400_LC.1
LjG1.1_chr1	PGSB	CDS	60162645	60162726	.	-	1	ID=LotjaGi1g1v0250400_LC.1.CDS.6;Parent=LotjaGi1g1v0250400_LC.1
LjG1.1_chr1	PGSB	exon	60162833	60162873	.	-	.	ID=LotjaGi1g1v0250400_LC.1.exon.7;Parent=LotjaGi1g1v0250400_LC.1
LjG1.1_chr1	PGSB	CDS	60162833	60162873	.	-	0	ID=LotjaGi1g1v0250400_LC.1.CDS.7;Parent=LotjaGi1g1v0250400_LC.1
LjG1.1_chr1	PGSB	exon	60163405	60163449	.	-	.	ID=LotjaGi1g1v0250400_LC.1.exon.8;Parent=LotjaGi1g1v0250400_LC.1
LjG1.1_chr1	PGSB	CDS	60163405	60163449	.	-	0	ID=LotjaGi1g1v0250400_LC.1.CDS.8;Parent=LotjaGi1g1v0250400_LC.1
LjG1.1_chr1	PGSB	CDS	60163560	60163649	.	-	0	ID=LotjaGi1g1v0250400_LC.1.CDS.9;Parent=LotjaGi1g1v0250400_LC.1
LjG1.1_chr1	PGSB	exon	60163560	60163776	.	-	.	ID=LotjaGi1g1v0250400_LC.1.exon.9;Parent=LotjaGi1g1v0250400_LC.1
LjG1.1_chr1	PGSB	five_prime_UTR	60163650	60163776	.	-	.	ID=LotjaGi1g1v0250400_LC.1.five_prime_UTR.2;Parent=LotjaGi1g1v0250400_LC.1
###
LjG1.1_chr1	PGSB	gene	60165910	60167575	.	-	.	ID=LotjaGi1g1v0250500_LC
###
LjG1.1_chr1	PGSB	gene	60169109	60182255	.	-	.	ID=LotjaGi1g1v0250600
LjG1.1_chr1	PGSB	three_prime_UTR	60169109	60169940	.	-	.	ID=LotjaGi1g1v0250600.1.three_prime_UTR.1;Parent=LotjaGi1g1v0250600.1
LjG1.1_chr1	PGSB	exon	60169109	60170053	.	-	.	ID=LotjaGi1g1v0250600.1.exon.1;Parent=LotjaGi1g1v0250600.1
LjG1.1_chr1	PGSB	CDS	60169941	60170053	.	-	2	ID=LotjaGi1g1v0250600.1.CDS.1;Parent=LotjaGi1g1v0250600.1
LjG1.1_chr1	PGSB	exon	60171320	60171425	.	-	.	ID=LotjaGi1g1v0250600.1.exon.2;Parent=LotjaGi1g1v0250600.1
LjG1.1_chr1	PGSB	CDS	60171320	60171425	.	-	0	ID=LotjaGi1g1v0250600.1.CDS.2;Parent=LotjaGi1g1v0250600.1
LjG1.1_chr1	PGSB	exon	60171820	60171911	.	-	.	ID=LotjaGi1g1v0250600.1.exon.3;Parent=LotjaGi1g1v0250600.1
LjG1.1_chr1	PGSB	CDS	60171820	60171911	.	-	2	ID=LotjaGi1g1v0250600.1.CDS.3;Parent=LotjaGi1g1v0250600.1
LjG1.1_chr1	PGSB	exon	60173012	60173120	.	-	.	ID=LotjaGi1g1v0250600.1.exon.4;Parent=LotjaGi1g1v0250600.1
LjG1.1_chr1	PGSB	CDS	60173012	60173120	.	-	0	ID=LotjaGi1g1v0250600.1.CDS.4;Parent=LotjaGi1g1v0250600.1
LjG1.1_chr1	PGSB	exon	60173776	60173865	.	-	.	ID=LotjaGi1g1v0250600.1.exon.5;Parent=LotjaGi1g1v0250600.1
LjG1.1_chr1	PGSB	CDS	60173776	60173865	.	-	0	ID=LotjaGi1g1v0250600.1.CDS.5;Parent=LotjaGi1g1v0250600.1
LjG1.1_chr1	PGSB	exon	60173942	60174012	.	-	.	ID=LotjaGi1g1v0250600.1.exon.6;Parent=LotjaGi1g1v0250600.1
LjG1.1_chr1	PGSB	CDS	60173942	60174012	.	-	2	ID=LotjaGi1g1v0250600.1.CDS.6;Parent=LotjaGi1g1v0250600.1
LjG1.1_chr1	PGSB	exon	60174243	60174309	.	-	.	ID=LotjaGi1g1v0250600.1.exon.7;Parent=LotjaGi1g1v0250600.1
LjG1.1_chr1	PGSB	CDS	60174243	60174309	.	-	0	ID=LotjaGi1g1v0250600.1.CDS.7;Parent=LotjaGi1g1v0250600.1
LjG1.1_chr1	PGSB	exon	60174413	60174680	.	-	.	ID=LotjaGi1g1v0250600.1.exon.8;Parent=LotjaGi1g1v0250600.1
LjG1.1_chr1	PGSB	CDS	60174413	60174680	.	-	1	ID=LotjaGi1g1v0250600.1.CDS.8;Parent=LotjaGi1g1v0250600.1
LjG1.1_chr1	PGSB	exon	60176815	60176942	.	-	.	ID=LotjaGi1g1v0250600.1.exon.9;Parent=LotjaGi1g1v0250600.1
LjG1.1_chr1	PGSB	CDS	60176815	60176942	.	-	0	ID=LotjaGi1g1v0250600.1.CDS.9;Parent=LotjaGi1g1v0250600.1
LjG1.1_chr1	PGSB	exon	60177026	60177085	.	-	.	ID=LotjaGi1g1v0250600.1.exon.10;Parent=LotjaGi1g1v0250600.1
LjG1.1_chr1	PGSB	CDS	60177026	60177085	.	-	0	ID=LotjaGi1g1v0250600.1.CDS.10;Parent=LotjaGi1g1v0250600.1
LjG1.1_chr1	PGSB	exon	60177988	60178044	.	-	.	ID=LotjaGi1g1v0250600.1.exon.11;Parent=LotjaGi1g1v0250600.1
LjG1.1_chr1	PGSB	CDS	60177988	60178044	.	-	0	ID=LotjaGi1g1v0250600.1.CDS.11;Parent=LotjaGi1g1v0250600.1
LjG1.1_chr1	PGSB	exon	60178988	60179032	.	-	.	ID=LotjaGi1g1v0250600.1.exon.12;Parent=LotjaGi1g1v0250600.1
LjG1.1_chr1	PGSB	CDS	60178988	60179032	.	-	0	ID=LotjaGi1g1v0250600.1.CDS.12;Parent=LotjaGi1g1v0250600.1
LjG1.1_chr1	PGSB	exon	60179689	60179770	.	-	.	ID=LotjaGi1g1v0250600.1.exon.13;Parent=LotjaGi1g1v0250600.1
LjG1.1_chr1	PGSB	CDS	60179689	60179770	.	-	1	ID=LotjaGi1g1v0250600.1.CDS.13;Parent=LotjaGi1g1v0250600.1
LjG1.1_chr1	PGSB	exon	60179878	60179918	.	-	.	ID=LotjaGi1g1v0250600.1.exon.14;Parent=LotjaGi1g1v0250600.1
LjG1.1_chr1	PGSB	CDS	60179878	60179918	.	-	0	ID=LotjaGi1g1v0250600.1.CDS.14;Parent=LotjaGi1g1v0250600.1
LjG1.1_chr1	PGSB	exon	60180493	60180537	.	-	.	ID=LotjaGi1g1v0250600.1.exon.15;Parent=LotjaGi1g1v0250600.1
LjG1.1_chr1	PGSB	CDS	60180493	60180537	.	-	0	ID=LotjaGi1g1v0250600.1.CDS.15;Parent=LotjaGi1g1v0250600.1
LjG1.1_chr1	PGSB	CDS	60180632	60180751	.	-	0	ID=LotjaGi1g1v0250600.1.CDS.16;Parent=LotjaGi1g1v0250600.1
LjG1.1_chr1	PGSB	exon	60180632	60180865	.	-	.	ID=LotjaGi1g1v0250600.1.exon.16;Parent=LotjaGi1g1v0250600.1
LjG1.1_chr1	PGSB	five_prime_UTR	60180752	60180865	.	-	.	ID=LotjaGi1g1v0250600.1.five_prime_UTR.2;Parent=LotjaGi1g1v0250600.1
LjG1.1_chr1	PGSB	exon	60181960	60182255	.	-	.	ID=LotjaGi1g1v0250600.1.exon.17;Parent=LotjaGi1g1v0250600.1
LjG1.1_chr1	PGSB	five_prime_UTR	60181960	60182255	.	-	.	ID=LotjaGi1g1v0250600.1.five_prime_UTR.3;Parent=LotjaGi1g1v0250600.1
###
LjG1.1_chr1	PGSB	gene	60183664	60197495	.	-	.	ID=LotjaGi1g1v0250700
LjG1.1_chr1	PGSB	exon	60183664	60184042	.	-	.	ID=LotjaGi1g1v0250700.1.exon.1;Parent=LotjaGi1g1v0250700.1
LjG1.1_chr1	PGSB	CDS	60183664	60184042	.	-	1	ID=LotjaGi1g1v0250700.1.CDS.1;Parent=LotjaGi1g1v0250700.1
LjG1.1_chr1	PGSB	exon	60195540	60195622	.	-	.	ID=LotjaGi1g1v0250700.1.exon.2;Parent=LotjaGi1g1v0250700.1
LjG1.1_chr1	PGSB	CDS	60195540	60195622	.	-	0	ID=LotjaGi1g1v0250700.1.CDS.2;Parent=LotjaGi1g1v0250700.1
LjG1.1_chr1	PGSB	exon	60195796	60195962	.	-	.	ID=LotjaGi1g1v0250700.1.exon.3;Parent=LotjaGi1g1v0250700.1
LjG1.1_chr1	PGSB	CDS	60195796	60195962	.	-	2	ID=LotjaGi1g1v0250700.1.CDS.3;Parent=LotjaGi1g1v0250700.1
LjG1.1_chr1	PGSB	exon	60196977	60197157	.	-	.	ID=LotjaGi1g1v0250700.1.exon.4;Parent=LotjaGi1g1v0250700.1
LjG1.1_chr1	PGSB	CDS	60196977	60197157	.	-	0	ID=LotjaGi1g1v0250700.1.CDS.4;Parent=LotjaGi1g1v0250700.1
LjG1.1_chr1	PGSB	CDS	60197256	60197414	.	-	0	ID=LotjaGi1g1v0250700.1.CDS.5;Parent=LotjaGi1g1v0250700.1
LjG1.1_chr1	PGSB	exon	60197256	60197495	.	-	.	ID=LotjaGi1g1v0250700.1.exon.5;Parent=LotjaGi1g1v0250700.1
LjG1.1_chr1	PGSB	five_prime_UTR	60197415	60197495	.	-	.	ID=LotjaGi1g1v0250700.1.five_prime_UTR.1;Parent=LotjaGi1g1v0250700.1
###
LjG1.1_chr1	PGSB	gene	60199494	60200672	.	-	.	ID=LotjaGi1g1v0250800_LC
LjG1.1_chr1	PGSB	three_prime_UTR	60199494	60199494	.	-	.	ID=LotjaGi1g1v0250800_LC.1.three_prime_UTR.1;Parent=LotjaGi1g1v0250800_LC.1
LjG1.1_chr1	PGSB	exon	60199494	60199611	.	-	.	ID=LotjaGi1g1v0250800_LC.1.exon.1;Parent=LotjaGi1g1v0250800_LC.1
LjG1.1_chr1	PGSB	CDS	60199495	60199611	.	-	0	ID=LotjaGi1g1v0250800_LC.1.CDS.1;Parent=LotjaGi1g1v0250800_LC.1
LjG1.1_chr1	PGSB	exon	60199733	60199840	.	-	.	ID=LotjaGi1g1v0250800_LC.1.exon.2;Parent=LotjaGi1g1v0250800_LC.1
LjG1.1_chr1	PGSB	CDS	60199733	60199840	.	-	0	ID=LotjaGi1g1v0250800_LC.1.CDS.2;Parent=LotjaGi1g1v0250800_LC.1
LjG1.1_chr1	PGSB	exon	60199931	60199999	.	-	.	ID=LotjaGi1g1v0250800_LC.1.exon.3;Parent=LotjaGi1g1v0250800_LC.1
LjG1.1_chr1	PGSB	CDS	60199931	60199999	.	-	0	ID=LotjaGi1g1v0250800_LC.1.CDS.3;Parent=LotjaGi1g1v0250800_LC.1
LjG1.1_chr1	PGSB	exon	60200098	60200192	.	-	.	ID=LotjaGi1g1v0250800_LC.1.exon.4;Parent=LotjaGi1g1v0250800_LC.1
LjG1.1_chr1	PGSB	CDS	60200098	60200192	.	-	2	ID=LotjaGi1g1v0250800_LC.1.CDS.4;Parent=LotjaGi1g1v0250800_LC.1
LjG1.1_chr1	PGSB	CDS	60200362	60200533	.	-	0	ID=LotjaGi1g1v0250800_LC.1.CDS.5;Parent=LotjaGi1g1v0250800_LC.1
LjG1.1_chr1	PGSB	exon	60200362	60200672	.	-	.	ID=LotjaGi1g1v0250800_LC.1.exon.5;Parent=LotjaGi1g1v0250800_LC.1
LjG1.1_chr1	PGSB	five_prime_UTR	60200534	60200672	.	-	.	ID=LotjaGi1g1v0250800_LC.1.five_prime_UTR.2;Parent=LotjaGi1g1v0250800_LC.1
###
LjG1.1_chr1	PGSB	gene	60203319	60205224	.	+	.	ID=LotjaGi1g1v0250900
LjG1.1_chr1	PGSB	five_prime_UTR	60203319	60203521	.	+	.	ID=LotjaGi1g1v0250900.1.five_prime_UTR.1;Parent=LotjaGi1g1v0250900.1
LjG1.1_chr1	PGSB	exon	60203319	60203733	.	+	.	ID=LotjaGi1g1v0250900.1.exon.1;Parent=LotjaGi1g1v0250900.1
LjG1.1_chr1	PGSB	CDS	60203522	60203733	.	+	0	ID=LotjaGi1g1v0250900.1.CDS.1;Parent=LotjaGi1g1v0250900.1
LjG1.1_chr1	PGSB	exon	60203903	60204392	.	+	.	ID=LotjaGi1g1v0250900.1.exon.2;Parent=LotjaGi1g1v0250900.1
LjG1.1_chr1	PGSB	CDS	60203903	60204392	.	+	1	ID=LotjaGi1g1v0250900.1.CDS.2;Parent=LotjaGi1g1v0250900.1
LjG1.1_chr1	PGSB	CDS	60204649	60204981	.	+	0	ID=LotjaGi1g1v0250900.1.CDS.3;Parent=LotjaGi1g1v0250900.1
LjG1.1_chr1	PGSB	exon	60204649	60205224	.	+	.	ID=LotjaGi1g1v0250900.1.exon.3;Parent=LotjaGi1g1v0250900.1
LjG1.1_chr1	PGSB	three_prime_UTR	60204982	60205224	.	+	.	ID=LotjaGi1g1v0250900.1.three_prime_UTR.2;Parent=LotjaGi1g1v0250900.1
###
LjG1.1_chr1	PGSB	gene	60208813	60265378	.	+	.	ID=LotjaGi1g1v0251000_LC
LjG1.1_chr1	PGSB	exon	60210475	60210648	.	+	.	ID=LotjaGi1g1v0251000_LC.25.exon.1;Parent=LotjaGi1g1v0251000_LC.25
LjG1.1_chr1	PGSB	CDS	60210475	60210648	.	+	0	ID=LotjaGi1g1v0251000_LC.25.CDS.1;Parent=LotjaGi1g1v0251000_LC.25
LjG1.1_chr1	PGSB	exon	60211096	60211303	.	+	.	ID=LotjaGi1g1v0251000_LC.25.exon.2;Parent=LotjaGi1g1v0251000_LC.25
LjG1.1_chr1	PGSB	CDS	60211096	60211303	.	+	0	ID=LotjaGi1g1v0251000_LC.25.CDS.2;Parent=LotjaGi1g1v0251000_LC.25
LjG1.1_chr1	PGSB	exon	60211622	60211737	.	+	.	ID=LotjaGi1g1v0251000_LC.25.exon.3;Parent=LotjaGi1g1v0251000_LC.25
LjG1.1_chr1	PGSB	CDS	60211622	60211737	.	+	2	ID=LotjaGi1g1v0251000_LC.25.CDS.3;Parent=LotjaGi1g1v0251000_LC.25
LjG1.1_chr1	PGSB	exon	60213132	60213368	.	+	.	ID=LotjaGi1g1v0251000_LC.25.exon.4;Parent=LotjaGi1g1v0251000_LC.25
LjG1.1_chr1	PGSB	CDS	60213132	60213368	.	+	0	ID=LotjaGi1g1v0251000_LC.25.CDS.4;Parent=LotjaGi1g1v0251000_LC.25
LjG1.1_chr1	PGSB	exon	60213463	60213552	.	+	.	ID=LotjaGi1g1v0251000_LC.25.exon.5;Parent=LotjaGi1g1v0251000_LC.25
LjG1.1_chr1	PGSB	CDS	60213463	60213552	.	+	0	ID=LotjaGi1g1v0251000_LC.25.CDS.5;Parent=LotjaGi1g1v0251000_LC.25
LjG1.1_chr1	PGSB	exon	60213627	60213714	.	+	.	ID=LotjaGi1g1v0251000_LC.25.exon.6;Parent=LotjaGi1g1v0251000_LC.25
LjG1.1_chr1	PGSB	CDS	60213627	60213714	.	+	0	ID=LotjaGi1g1v0251000_LC.25.CDS.6;Parent=LotjaGi1g1v0251000_LC.25
LjG1.1_chr1	PGSB	exon	60214184	60214248	.	+	.	ID=LotjaGi1g1v0251000_LC.25.exon.7;Parent=LotjaGi1g1v0251000_LC.25
LjG1.1_chr1	PGSB	CDS	60214184	60214248	.	+	2	ID=LotjaGi1g1v0251000_LC.25.CDS.7;Parent=LotjaGi1g1v0251000_LC.25
LjG1.1_chr1	PGSB	exon	60214848	60214952	.	+	.	ID=LotjaGi1g1v0251000_LC.25.exon.8;Parent=LotjaGi1g1v0251000_LC.25
LjG1.1_chr1	PGSB	CDS	60214848	60214952	.	+	0	ID=LotjaGi1g1v0251000_LC.25.CDS.8;Parent=LotjaGi1g1v0251000_LC.25
LjG1.1_chr1	PGSB	exon	60216812	60216901	.	+	.	ID=LotjaGi1g1v0251000_LC.25.exon.9;Parent=LotjaGi1g1v0251000_LC.25
LjG1.1_chr1	PGSB	CDS	60216812	60216901	.	+	0	ID=LotjaGi1g1v0251000_LC.25.CDS.9;Parent=LotjaGi1g1v0251000_LC.25
LjG1.1_chr1	PGSB	exon	60217046	60217126	.	+	.	ID=LotjaGi1g1v0251000_LC.25.exon.10;Parent=LotjaGi1g1v0251000_LC.25
LjG1.1_chr1	PGSB	CDS	60217046	60217126	.	+	0	ID=LotjaGi1g1v0251000_LC.25.CDS.10;Parent=LotjaGi1g1v0251000_LC.25
LjG1.1_chr1	PGSB	exon	60217211	60217279	.	+	.	ID=LotjaGi1g1v0251000_LC.25.exon.11;Parent=LotjaGi1g1v0251000_LC.25
LjG1.1_chr1	PGSB	CDS	60217211	60217279	.	+	0	ID=LotjaGi1g1v0251000_LC.25.CDS.11;Parent=LotjaGi1g1v0251000_LC.25
LjG1.1_chr1	PGSB	exon	60217489	60217614	.	+	.	ID=LotjaGi1g1v0251000_LC.25.exon.12;Parent=LotjaGi1g1v0251000_LC.25
LjG1.1_chr1	PGSB	CDS	60217489	60217614	.	+	0	ID=LotjaGi1g1v0251000_LC.25.CDS.12;Parent=LotjaGi1g1v0251000_LC.25
LjG1.1_chr1	PGSB	exon	60218473	60218576	.	+	.	ID=LotjaGi1g1v0251000_LC.25.exon.13;Parent=LotjaGi1g1v0251000_LC.25
LjG1.1_chr1	PGSB	CDS	60218473	60218576	.	+	0	ID=LotjaGi1g1v0251000_LC.25.CDS.13;Parent=LotjaGi1g1v0251000_LC.25
LjG1.1_chr1	PGSB	exon	60219277	60219409	.	+	.	ID=LotjaGi1g1v0251000_LC.25.exon.14;Parent=LotjaGi1g1v0251000_LC.25
LjG1.1_chr1	PGSB	CDS	60219277	60219409	.	+	1	ID=LotjaGi1g1v0251000_LC.25.CDS.14;Parent=LotjaGi1g1v0251000_LC.25
LjG1.1_chr1	PGSB	exon	60220054	60220160	.	+	.	ID=LotjaGi1g1v0251000_LC.25.exon.15;Parent=LotjaGi1g1v0251000_LC.25
LjG1.1_chr1	PGSB	CDS	60220054	60220160	.	+	0	ID=LotjaGi1g1v0251000_LC.25.CDS.15;Parent=LotjaGi1g1v0251000_LC.25
LjG1.1_chr1	PGSB	exon	60221820	60221930	.	+	.	ID=LotjaGi1g1v0251000_LC.25.exon.16;Parent=LotjaGi1g1v0251000_LC.25
LjG1.1_chr1	PGSB	CDS	60221820	60221930	.	+	1	ID=LotjaGi1g1v0251000_LC.25.CDS.16;Parent=LotjaGi1g1v0251000_LC.25
LjG1.1_chr1	PGSB	exon	60222020	60222187	.	+	.	ID=LotjaGi1g1v0251000_LC.25.exon.17;Parent=LotjaGi1g1v0251000_LC.25
LjG1.1_chr1	PGSB	CDS	60222020	60222187	.	+	1	ID=LotjaGi1g1v0251000_LC.25.CDS.17;Parent=LotjaGi1g1v0251000_LC.25
LjG1.1_chr1	PGSB	exon	60229708	60229794	.	+	.	ID=LotjaGi1g1v0251000_LC.25.exon.18;Parent=LotjaGi1g1v0251000_LC.25
LjG1.1_chr1	PGSB	CDS	60229708	60229794	.	+	1	ID=LotjaGi1g1v0251000_LC.25.CDS.18;Parent=LotjaGi1g1v0251000_LC.25
LjG1.1_chr1	PGSB	exon	60230476	60230569	.	+	.	ID=LotjaGi1g1v0251000_LC.25.exon.19;Parent=LotjaGi1g1v0251000_LC.25
LjG1.1_chr1	PGSB	CDS	60230476	60230569	.	+	1	ID=LotjaGi1g1v0251000_LC.25.CDS.19;Parent=LotjaGi1g1v0251000_LC.25
LjG1.1_chr1	PGSB	exon	60232522	60232590	.	+	.	ID=LotjaGi1g1v0251000_LC.25.exon.20;Parent=LotjaGi1g1v0251000_LC.25
LjG1.1_chr1	PGSB	CDS	60232522	60232590	.	+	0	ID=LotjaGi1g1v0251000_LC.25.CDS.20;Parent=LotjaGi1g1v0251000_LC.25
LjG1.1_chr1	PGSB	exon	60232680	60232802	.	+	.	ID=LotjaGi1g1v0251000_LC.25.exon.21;Parent=LotjaGi1g1v0251000_LC.25
LjG1.1_chr1	PGSB	CDS	60232680	60232802	.	+	0	ID=LotjaGi1g1v0251000_LC.25.CDS.21;Parent=LotjaGi1g1v0251000_LC.25
LjG1.1_chr1	PGSB	exon	60233081	60233149	.	+	.	ID=LotjaGi1g1v0251000_LC.25.exon.22;Parent=LotjaGi1g1v0251000_LC.25
LjG1.1_chr1	PGSB	CDS	60233081	60233149	.	+	0	ID=LotjaGi1g1v0251000_LC.25.CDS.22;Parent=LotjaGi1g1v0251000_LC.25
LjG1.1_chr1	PGSB	exon	60233234	60233338	.	+	.	ID=LotjaGi1g1v0251000_LC.25.exon.23;Parent=LotjaGi1g1v0251000_LC.25
LjG1.1_chr1	PGSB	CDS	60233234	60233338	.	+	0	ID=LotjaGi1g1v0251000_LC.25.CDS.23;Parent=LotjaGi1g1v0251000_LC.25
LjG1.1_chr1	PGSB	exon	60233585	60233673	.	+	.	ID=LotjaGi1g1v0251000_LC.25.exon.24;Parent=LotjaGi1g1v0251000_LC.25
LjG1.1_chr1	PGSB	CDS	60233585	60233673	.	+	0	ID=LotjaGi1g1v0251000_LC.25.CDS.24;Parent=LotjaGi1g1v0251000_LC.25
LjG1.1_chr1	PGSB	exon	60241168	60241324	.	+	.	ID=LotjaGi1g1v0251000_LC.25.exon.25;Parent=LotjaGi1g1v0251000_LC.25
LjG1.1_chr1	PGSB	CDS	60241168	60241324	.	+	1	ID=LotjaGi1g1v0251000_LC.25.CDS.25;Parent=LotjaGi1g1v0251000_LC.25
LjG1.1_chr1	PGSB	exon	60241953	60242102	.	+	.	ID=LotjaGi1g1v0251000_LC.25.exon.26;Parent=LotjaGi1g1v0251000_LC.25
LjG1.1_chr1	PGSB	CDS	60241953	60242102	.	+	0	ID=LotjaGi1g1v0251000_LC.25.CDS.26;Parent=LotjaGi1g1v0251000_LC.25
LjG1.1_chr1	PGSB	exon	60242793	60242842	.	+	.	ID=LotjaGi1g1v0251000_LC.25.exon.27;Parent=LotjaGi1g1v0251000_LC.25
LjG1.1_chr1	PGSB	CDS	60242793	60242842	.	+	0	ID=LotjaGi1g1v0251000_LC.25.CDS.27;Parent=LotjaGi1g1v0251000_LC.25
LjG1.1_chr1	PGSB	exon	60242958	60243057	.	+	.	ID=LotjaGi1g1v0251000_LC.25.exon.28;Parent=LotjaGi1g1v0251000_LC.25
LjG1.1_chr1	PGSB	CDS	60242958	60243057	.	+	1	ID=LotjaGi1g1v0251000_LC.25.CDS.28;Parent=LotjaGi1g1v0251000_LC.25
LjG1.1_chr1	PGSB	exon	60243143	60243199	.	+	.	ID=LotjaGi1g1v0251000_LC.25.exon.29;Parent=LotjaGi1g1v0251000_LC.25
LjG1.1_chr1	PGSB	CDS	60243143	60243199	.	+	0	ID=LotjaGi1g1v0251000_LC.25.CDS.29;Parent=LotjaGi1g1v0251000_LC.25
LjG1.1_chr1	PGSB	exon	60243287	60243354	.	+	.	ID=LotjaGi1g1v0251000_LC.25.exon.30;Parent=LotjaGi1g1v0251000_LC.25
LjG1.1_chr1	PGSB	CDS	60243287	60243354	.	+	0	ID=LotjaGi1g1v0251000_LC.25.CDS.30;Parent=LotjaGi1g1v0251000_LC.25
LjG1.1_chr1	PGSB	exon	60244451	60244544	.	+	.	ID=LotjaGi1g1v0251000_LC.25.exon.31;Parent=LotjaGi1g1v0251000_LC.25
LjG1.1_chr1	PGSB	CDS	60244451	60244544	.	+	1	ID=LotjaGi1g1v0251000_LC.25.CDS.31;Parent=LotjaGi1g1v0251000_LC.25
LjG1.1_chr1	PGSB	exon	60245869	60246065	.	+	.	ID=LotjaGi1g1v0251000_LC.25.exon.32;Parent=LotjaGi1g1v0251000_LC.25
LjG1.1_chr1	PGSB	CDS	60245869	60246065	.	+	0	ID=LotjaGi1g1v0251000_LC.25.CDS.32;Parent=LotjaGi1g1v0251000_LC.25
LjG1.1_chr1	PGSB	exon	60246346	60246490	.	+	.	ID=LotjaGi1g1v0251000_LC.25.exon.33;Parent=LotjaGi1g1v0251000_LC.25
LjG1.1_chr1	PGSB	CDS	60246346	60246490	.	+	1	ID=LotjaGi1g1v0251000_LC.25.CDS.33;Parent=LotjaGi1g1v0251000_LC.25
LjG1.1_chr1	PGSB	exon	60246610	60246678	.	+	.	ID=LotjaGi1g1v0251000_LC.25.exon.34;Parent=LotjaGi1g1v0251000_LC.25
LjG1.1_chr1	PGSB	CDS	60246610	60246678	.	+	0	ID=LotjaGi1g1v0251000_LC.25.CDS.34;Parent=LotjaGi1g1v0251000_LC.25
LjG1.1_chr1	PGSB	exon	60247498	60247554	.	+	.	ID=LotjaGi1g1v0251000_LC.25.exon.35;Parent=LotjaGi1g1v0251000_LC.25
LjG1.1_chr1	PGSB	CDS	60247498	60247554	.	+	0	ID=LotjaGi1g1v0251000_LC.25.CDS.35;Parent=LotjaGi1g1v0251000_LC.25
LjG1.1_chr1	PGSB	exon	60247796	60247882	.	+	.	ID=LotjaGi1g1v0251000_LC.25.exon.36;Parent=LotjaGi1g1v0251000_LC.25
LjG1.1_chr1	PGSB	CDS	60247796	60247882	.	+	0	ID=LotjaGi1g1v0251000_LC.25.CDS.36;Parent=LotjaGi1g1v0251000_LC.25
LjG1.1_chr1	PGSB	exon	60258972	60259100	.	+	.	ID=LotjaGi1g1v0251000_LC.25.exon.37;Parent=LotjaGi1g1v0251000_LC.25
LjG1.1_chr1	PGSB	CDS	60258972	60259100	.	+	0	ID=LotjaGi1g1v0251000_LC.25.CDS.37;Parent=LotjaGi1g1v0251000_LC.25
LjG1.1_chr1	PGSB	exon	60259189	60259392	.	+	.	ID=LotjaGi1g1v0251000_LC.25.exon.38;Parent=LotjaGi1g1v0251000_LC.25
LjG1.1_chr1	PGSB	CDS	60259189	60259392	.	+	0	ID=LotjaGi1g1v0251000_LC.25.CDS.38;Parent=LotjaGi1g1v0251000_LC.25
LjG1.1_chr1	PGSB	exon	60259524	60259992	.	+	.	ID=LotjaGi1g1v0251000_LC.25.exon.39;Parent=LotjaGi1g1v0251000_LC.25
LjG1.1_chr1	PGSB	CDS	60259524	60259992	.	+	0	ID=LotjaGi1g1v0251000_LC.25.CDS.39;Parent=LotjaGi1g1v0251000_LC.25
LjG1.1_chr1	PGSB	CDS	60260644	60260672	.	+	2	ID=LotjaGi1g1v0251000_LC.25.CDS.40;Parent=LotjaGi1g1v0251000_LC.25
LjG1.1_chr1	PGSB	exon	60260644	60260709	.	+	.	ID=LotjaGi1g1v0251000_LC.25.exon.40;Parent=LotjaGi1g1v0251000_LC.25
LjG1.1_chr1	PGSB	exon	60260933	60261030	.	+	.	ID=LotjaGi1g1v0251000_LC.25.exon.41;Parent=LotjaGi1g1v0251000_LC.25
LjG1.1_chr1	PGSB	exon	60261119	60261224	.	+	.	ID=LotjaGi1g1v0251000_LC.25.exon.42;Parent=LotjaGi1g1v0251000_LC.25
LjG1.1_chr1	PGSB	exon	60261408	60261552	.	+	.	ID=LotjaGi1g1v0251000_LC.25.exon.43;Parent=LotjaGi1g1v0251000_LC.25
LjG1.1_chr1	PGSB	exon	60261836	60262134	.	+	.	ID=LotjaGi1g1v0251000_LC.25.exon.44;Parent=LotjaGi1g1v0251000_LC.25
LjG1.1_chr1	PGSB	exon	60262208	60262342	.	+	.	ID=LotjaGi1g1v0251000_LC.25.exon.45;Parent=LotjaGi1g1v0251000_LC.25
LjG1.1_chr1	PGSB	exon	60262457	60262621	.	+	.	ID=LotjaGi1g1v0251000_LC.25.exon.46;Parent=LotjaGi1g1v0251000_LC.25
LjG1.1_chr1	PGSB	exon	60262708	60262833	.	+	.	ID=LotjaGi1g1v0251000_LC.25.exon.47;Parent=LotjaGi1g1v0251000_LC.25
LjG1.1_chr1	PGSB	exon	60263075	60263602	.	+	.	ID=LotjaGi1g1v0251000_LC.25.exon.48;Parent=LotjaGi1g1v0251000_LC.25
###
LjG1.1_chr1	PGSB	gene	60277876	60281482	.	-	.	ID=LotjaGi1g1v0251100
LjG1.1_chr1	PGSB	three_prime_UTR	60277876	60278663	.	-	.	ID=LotjaGi1g1v0251100.1.three_prime_UTR.1;Parent=LotjaGi1g1v0251100.1
LjG1.1_chr1	PGSB	exon	60277876	60278810	.	-	.	ID=LotjaGi1g1v0251100.1.exon.1;Parent=LotjaGi1g1v0251100.1
LjG1.1_chr1	PGSB	CDS	60278664	60278810	.	-	0	ID=LotjaGi1g1v0251100.1.CDS.1;Parent=LotjaGi1g1v0251100.1
LjG1.1_chr1	PGSB	exon	60278891	60279028	.	-	.	ID=LotjaGi1g1v0251100.1.exon.2;Parent=LotjaGi1g1v0251100.1
LjG1.1_chr1	PGSB	CDS	60278891	60279028	.	-	0	ID=LotjaGi1g1v0251100.1.CDS.2;Parent=LotjaGi1g1v0251100.1
LjG1.1_chr1	PGSB	exon	60279136	60279756	.	-	.	ID=LotjaGi1g1v0251100.1.exon.3;Parent=LotjaGi1g1v0251100.1
LjG1.1_chr1	PGSB	CDS	60279136	60279756	.	-	0	ID=LotjaGi1g1v0251100.1.CDS.3;Parent=LotjaGi1g1v0251100.1
LjG1.1_chr1	PGSB	CDS	60279966	60280040	.	-	0	ID=LotjaGi1g1v0251100.1.CDS.4;Parent=LotjaGi1g1v0251100.1
LjG1.1_chr1	PGSB	exon	60279966	60281482	.	-	.	ID=LotjaGi1g1v0251100.1.exon.4;Parent=LotjaGi1g1v0251100.1
LjG1.1_chr1	PGSB	five_prime_UTR	60280041	60281482	.	-	.	ID=LotjaGi1g1v0251100.1.five_prime_UTR.2;Parent=LotjaGi1g1v0251100.1
###
LjG1.1_chr1	PGSB	gene	60283325	60290269	.	+	.	ID=LotjaGi1g1v0251200_LC
LjG1.1_chr1	PGSB	five_prime_UTR	60283325	60283740	.	+	.	ID=LotjaGi1g1v0251200_LC.1.five_prime_UTR.1;Parent=LotjaGi1g1v0251200_LC.1
LjG1.1_chr1	PGSB	exon	60283325	60283878	.	+	.	ID=LotjaGi1g1v0251200_LC.1.exon.1;Parent=LotjaGi1g1v0251200_LC.1
LjG1.1_chr1	PGSB	CDS	60283741	60283878	.	+	0	ID=LotjaGi1g1v0251200_LC.1.CDS.1;Parent=LotjaGi1g1v0251200_LC.1
LjG1.1_chr1	PGSB	exon	60284011	60284088	.	+	.	ID=LotjaGi1g1v0251200_LC.1.exon.2;Parent=LotjaGi1g1v0251200_LC.1
LjG1.1_chr1	PGSB	CDS	60284011	60284088	.	+	0	ID=LotjaGi1g1v0251200_LC.1.CDS.2;Parent=LotjaGi1g1v0251200_LC.1
LjG1.1_chr1	PGSB	exon	60284205	60284309	.	+	.	ID=LotjaGi1g1v0251200_LC.1.exon.3;Parent=LotjaGi1g1v0251200_LC.1
LjG1.1_chr1	PGSB	CDS	60284205	60284309	.	+	0	ID=LotjaGi1g1v0251200_LC.1.CDS.3;Parent=LotjaGi1g1v0251200_LC.1
LjG1.1_chr1	PGSB	exon	60284570	60284661	.	+	.	ID=LotjaGi1g1v0251200_LC.1.exon.4;Parent=LotjaGi1g1v0251200_LC.1
LjG1.1_chr1	PGSB	CDS	60284570	60284661	.	+	0	ID=LotjaGi1g1v0251200_LC.1.CDS.4;Parent=LotjaGi1g1v0251200_LC.1
LjG1.1_chr1	PGSB	CDS	60285336	60285477	.	+	1	ID=LotjaGi1g1v0251200_LC.1.CDS.5;Parent=LotjaGi1g1v0251200_LC.1
LjG1.1_chr1	PGSB	exon	60285336	60285526	.	+	.	ID=LotjaGi1g1v0251200_LC.1.exon.5;Parent=LotjaGi1g1v0251200_LC.1
LjG1.1_chr1	PGSB	three_prime_UTR	60285478	60285526	.	+	.	ID=LotjaGi1g1v0251200_LC.1.three_prime_UTR.2;Parent=LotjaGi1g1v0251200_LC.1
LjG1.1_chr1	PGSB	exon	60286352	60286446	.	+	.	ID=LotjaGi1g1v0251200_LC.1.exon.6;Parent=LotjaGi1g1v0251200_LC.1
LjG1.1_chr1	PGSB	three_prime_UTR	60286352	60286446	.	+	.	ID=LotjaGi1g1v0251200_LC.1.three_prime_UTR.3;Parent=LotjaGi1g1v0251200_LC.1
LjG1.1_chr1	PGSB	exon	60286888	60286962	.	+	.	ID=LotjaGi1g1v0251200_LC.1.exon.7;Parent=LotjaGi1g1v0251200_LC.1
LjG1.1_chr1	PGSB	three_prime_UTR	60286888	60286962	.	+	.	ID=LotjaGi1g1v0251200_LC.1.three_prime_UTR.4;Parent=LotjaGi1g1v0251200_LC.1
LjG1.1_chr1	PGSB	exon	60287138	60287248	.	+	.	ID=LotjaGi1g1v0251200_LC.1.exon.8;Parent=LotjaGi1g1v0251200_LC.1
LjG1.1_chr1	PGSB	three_prime_UTR	60287138	60287248	.	+	.	ID=LotjaGi1g1v0251200_LC.1.three_prime_UTR.5;Parent=LotjaGi1g1v0251200_LC.1
LjG1.1_chr1	PGSB	exon	60287610	60287739	.	+	.	ID=LotjaGi1g1v0251200_LC.1.exon.9;Parent=LotjaGi1g1v0251200_LC.1
LjG1.1_chr1	PGSB	three_prime_UTR	60287610	60287739	.	+	.	ID=LotjaGi1g1v0251200_LC.1.three_prime_UTR.6;Parent=LotjaGi1g1v0251200_LC.1
LjG1.1_chr1	PGSB	exon	60288179	60288298	.	+	.	ID=LotjaGi1g1v0251200_LC.1.exon.10;Parent=LotjaGi1g1v0251200_LC.1
LjG1.1_chr1	PGSB	three_prime_UTR	60288179	60288298	.	+	.	ID=LotjaGi1g1v0251200_LC.1.three_prime_UTR.7;Parent=LotjaGi1g1v0251200_LC.1
LjG1.1_chr1	PGSB	exon	60288793	60289009	.	+	.	ID=LotjaGi1g1v0251200_LC.1.exon.11;Parent=LotjaGi1g1v0251200_LC.1
LjG1.1_chr1	PGSB	three_prime_UTR	60288793	60289009	.	+	.	ID=LotjaGi1g1v0251200_LC.1.three_prime_UTR.8;Parent=LotjaGi1g1v0251200_LC.1
LjG1.1_chr1	PGSB	exon	60289354	60290269	.	+	.	ID=LotjaGi1g1v0251200_LC.1.exon.12;Parent=LotjaGi1g1v0251200_LC.1
LjG1.1_chr1	PGSB	three_prime_UTR	60289354	60290269	.	+	.	ID=LotjaGi1g1v0251200_LC.1.three_prime_UTR.9;Parent=LotjaGi1g1v0251200_LC.1
###
LjG1.1_chr1	PGSB	gene	60292408	60292614	.	+	.	ID=LotjaGi1g1v0251300
LjG1.1_chr1	PGSB	exon	60292408	60292614	.	+	.	ID=LotjaGi1g1v0251300.1.exon.1;Parent=LotjaGi1g1v0251300.1
LjG1.1_chr1	PGSB	CDS	60292408	60292614	.	+	0	ID=LotjaGi1g1v0251300.1.CDS.1;Parent=LotjaGi1g1v0251300.1
###
LjG1.1_chr1	PGSB	gene	60294656	60304245	.	+	.	ID=LotjaGi1g1v0251400
LjG1.1_chr1	PGSB	five_prime_UTR	60294656	60294986	.	+	.	ID=LotjaGi1g1v0251400.1.five_prime_UTR.1;Parent=LotjaGi1g1v0251400.1
LjG1.1_chr1	PGSB	exon	60294656	60295015	.	+	.	ID=LotjaGi1g1v0251400.1.exon.1;Parent=LotjaGi1g1v0251400.1
LjG1.1_chr1	PGSB	CDS	60294987	60295015	.	+	0	ID=LotjaGi1g1v0251400.1.CDS.1;Parent=LotjaGi1g1v0251400.1
LjG1.1_chr1	PGSB	CDS	60301180	60302434	.	+	1	ID=LotjaGi1g1v0251400.1.CDS.2;Parent=LotjaGi1g1v0251400.1
LjG1.1_chr1	PGSB	exon	60301180	60302740	.	+	.	ID=LotjaGi1g1v0251400.1.exon.2;Parent=LotjaGi1g1v0251400.1
LjG1.1_chr1	PGSB	three_prime_UTR	60302435	60302740	.	+	.	ID=LotjaGi1g1v0251400.1.three_prime_UTR.2;Parent=LotjaGi1g1v0251400.1
LjG1.1_chr1	PGSB	exon	60303102	60304245	.	+	.	ID=LotjaGi1g1v0251400.1.exon.3;Parent=LotjaGi1g1v0251400.1
LjG1.1_chr1	PGSB	three_prime_UTR	60303102	60304245	.	+	.	ID=LotjaGi1g1v0251400.1.three_prime_UTR.3;Parent=LotjaGi1g1v0251400.1
###
LjG1.1_chr1	PGSB	gene	60305398	60307643	.	-	.	ID=LotjaGi1g1v0251500
LjG1.1_chr1	PGSB	three_prime_UTR	60305398	60305572	.	-	.	ID=LotjaGi1g1v0251500.1.three_prime_UTR.1;Parent=LotjaGi1g1v0251500.1
LjG1.1_chr1	PGSB	exon	60305398	60305923	.	-	.	ID=LotjaGi1g1v0251500.1.exon.1;Parent=LotjaGi1g1v0251500.1
LjG1.1_chr1	PGSB	CDS	60305573	60305923	.	-	0	ID=LotjaGi1g1v0251500.1.CDS.1;Parent=LotjaGi1g1v0251500.1
LjG1.1_chr1	PGSB	exon	60306156	60306278	.	-	.	ID=LotjaGi1g1v0251500.1.exon.2;Parent=LotjaGi1g1v0251500.1
LjG1.1_chr1	PGSB	CDS	60306156	60306278	.	-	0	ID=LotjaGi1g1v0251500.1.CDS.2;Parent=LotjaGi1g1v0251500.1
LjG1.1_chr1	PGSB	exon	60306512	60306683	.	-	.	ID=LotjaGi1g1v0251500.1.exon.3;Parent=LotjaGi1g1v0251500.1
LjG1.1_chr1	PGSB	CDS	60306512	60306683	.	-	1	ID=LotjaGi1g1v0251500.1.CDS.3;Parent=LotjaGi1g1v0251500.1
LjG1.1_chr1	PGSB	exon	60306921	60307024	.	-	.	ID=LotjaGi1g1v0251500.1.exon.4;Parent=LotjaGi1g1v0251500.1
LjG1.1_chr1	PGSB	CDS	60306921	60307024	.	-	0	ID=LotjaGi1g1v0251500.1.CDS.4;Parent=LotjaGi1g1v0251500.1
LjG1.1_chr1	PGSB	CDS	60307181	60307348	.	-	0	ID=LotjaGi1g1v0251500.1.CDS.5;Parent=LotjaGi1g1v0251500.1
LjG1.1_chr1	PGSB	exon	60307181	60307643	.	-	.	ID=LotjaGi1g1v0251500.1.exon.5;Parent=LotjaGi1g1v0251500.1
LjG1.1_chr1	PGSB	five_prime_UTR	60307349	60307643	.	-	.	ID=LotjaGi1g1v0251500.1.five_prime_UTR.2;Parent=LotjaGi1g1v0251500.1
###
LjG1.1_chr1	PGSB	gene	60309266	60312669	.	+	.	ID=LotjaGi1g1v0251600
LjG1.1_chr1	PGSB	exon	60309266	60309490	.	+	.	ID=LotjaGi1g1v0251600.1.exon.1;Parent=LotjaGi1g1v0251600.1
LjG1.1_chr1	PGSB	five_prime_UTR	60309266	60309490	.	+	.	ID=LotjaGi1g1v0251600.1.five_prime_UTR.1;Parent=LotjaGi1g1v0251600.1
LjG1.1_chr1	PGSB	five_prime_UTR	60310656	60310657	.	+	.	ID=LotjaGi1g1v0251600.1.five_prime_UTR.2;Parent=LotjaGi1g1v0251600.1
LjG1.1_chr1	PGSB	exon	60310656	60311035	.	+	.	ID=LotjaGi1g1v0251600.1.exon.2;Parent=LotjaGi1g1v0251600.1
LjG1.1_chr1	PGSB	CDS	60310658	60311035	.	+	0	ID=LotjaGi1g1v0251600.1.CDS.1;Parent=LotjaGi1g1v0251600.1
LjG1.1_chr1	PGSB	CDS	60311864	60312034	.	+	0	ID=LotjaGi1g1v0251600.1.CDS.2;Parent=LotjaGi1g1v0251600.1
LjG1.1_chr1	PGSB	exon	60311864	60312669	.	+	.	ID=LotjaGi1g1v0251600.1.exon.3;Parent=LotjaGi1g1v0251600.1
LjG1.1_chr1	PGSB	three_prime_UTR	60312035	60312669	.	+	.	ID=LotjaGi1g1v0251600.1.three_prime_UTR.3;Parent=LotjaGi1g1v0251600.1
###
LjG1.1_chr1	PGSB	gene	60316235	60322644	.	-	.	ID=LotjaGi1g1v0251700
LjG1.1_chr1	PGSB	three_prime_UTR	60316235	60316696	.	-	.	ID=LotjaGi1g1v0251700.1.three_prime_UTR.1;Parent=LotjaGi1g1v0251700.1
LjG1.1_chr1	PGSB	exon	60316235	60316837	.	-	.	ID=LotjaGi1g1v0251700.1.exon.1;Parent=LotjaGi1g1v0251700.1
LjG1.1_chr1	PGSB	CDS	60316697	60316837	.	-	0	ID=LotjaGi1g1v0251700.1.CDS.1;Parent=LotjaGi1g1v0251700.1
LjG1.1_chr1	PGSB	exon	60317174	60317923	.	-	.	ID=LotjaGi1g1v0251700.1.exon.2;Parent=LotjaGi1g1v0251700.1
LjG1.1_chr1	PGSB	CDS	60317174	60317923	.	-	0	ID=LotjaGi1g1v0251700.1.CDS.2;Parent=LotjaGi1g1v0251700.1
LjG1.1_chr1	PGSB	exon	60319568	60319657	.	-	.	ID=LotjaGi1g1v0251700.1.exon.3;Parent=LotjaGi1g1v0251700.1
LjG1.1_chr1	PGSB	CDS	60319568	60319657	.	-	0	ID=LotjaGi1g1v0251700.1.CDS.3;Parent=LotjaGi1g1v0251700.1
LjG1.1_chr1	PGSB	exon	60319758	60320512	.	-	.	ID=LotjaGi1g1v0251700.1.exon.4;Parent=LotjaGi1g1v0251700.1
LjG1.1_chr1	PGSB	CDS	60319758	60320512	.	-	2	ID=LotjaGi1g1v0251700.1.CDS.4;Parent=LotjaGi1g1v0251700.1
LjG1.1_chr1	PGSB	CDS	60321334	60321442	.	-	0	ID=LotjaGi1g1v0251700.1.CDS.5;Parent=LotjaGi1g1v0251700.1
LjG1.1_chr1	PGSB	exon	60321334	60322644	.	-	.	ID=LotjaGi1g1v0251700.1.exon.5;Parent=LotjaGi1g1v0251700.1
LjG1.1_chr1	PGSB	five_prime_UTR	60321443	60322644	.	-	.	ID=LotjaGi1g1v0251700.1.five_prime_UTR.2;Parent=LotjaGi1g1v0251700.1
###
LjG1.1_chr1	PGSB	gene	60334036	60343127	.	+	.	ID=LotjaGi1g1v0251800
LjG1.1_chr1	PGSB	five_prime_UTR	60334036	60334369	.	+	.	ID=LotjaGi1g1v0251800.1.five_prime_UTR.1;Parent=LotjaGi1g1v0251800.1
LjG1.1_chr1	PGSB	exon	60334036	60335316	.	+	.	ID=LotjaGi1g1v0251800.1.exon.1;Parent=LotjaGi1g1v0251800.1
LjG1.1_chr1	PGSB	CDS	60334370	60335316	.	+	0	ID=LotjaGi1g1v0251800.1.CDS.1;Parent=LotjaGi1g1v0251800.1
LjG1.1_chr1	PGSB	exon	60336673	60336757	.	+	.	ID=LotjaGi1g1v0251800.1.exon.2;Parent=LotjaGi1g1v0251800.1
LjG1.1_chr1	PGSB	CDS	60336673	60336757	.	+	1	ID=LotjaGi1g1v0251800.1.CDS.2;Parent=LotjaGi1g1v0251800.1
LjG1.1_chr1	PGSB	exon	60336957	60337019	.	+	.	ID=LotjaGi1g1v0251800.1.exon.3;Parent=LotjaGi1g1v0251800.1
LjG1.1_chr1	PGSB	CDS	60336957	60337019	.	+	0	ID=LotjaGi1g1v0251800.1.CDS.3;Parent=LotjaGi1g1v0251800.1
LjG1.1_chr1	PGSB	exon	60337574	60337731	.	+	.	ID=LotjaGi1g1v0251800.1.exon.4;Parent=LotjaGi1g1v0251800.1
LjG1.1_chr1	PGSB	CDS	60337574	60337731	.	+	0	ID=LotjaGi1g1v0251800.1.CDS.4;Parent=LotjaGi1g1v0251800.1
LjG1.1_chr1	PGSB	exon	60338784	60338856	.	+	.	ID=LotjaGi1g1v0251800.1.exon.5;Parent=LotjaGi1g1v0251800.1
LjG1.1_chr1	PGSB	CDS	60338784	60338856	.	+	1	ID=LotjaGi1g1v0251800.1.CDS.5;Parent=LotjaGi1g1v0251800.1
LjG1.1_chr1	PGSB	exon	60338995	60339054	.	+	.	ID=LotjaGi1g1v0251800.1.exon.6;Parent=LotjaGi1g1v0251800.1
LjG1.1_chr1	PGSB	CDS	60338995	60339054	.	+	0	ID=LotjaGi1g1v0251800.1.CDS.6;Parent=LotjaGi1g1v0251800.1
LjG1.1_chr1	PGSB	exon	60340403	60340513	.	+	.	ID=LotjaGi1g1v0251800.1.exon.7;Parent=LotjaGi1g1v0251800.1
LjG1.1_chr1	PGSB	CDS	60340403	60340513	.	+	0	ID=LotjaGi1g1v0251800.1.CDS.7;Parent=LotjaGi1g1v0251800.1
LjG1.1_chr1	PGSB	CDS	60341081	60341284	.	+	0	ID=LotjaGi1g1v0251800.1.CDS.8;Parent=LotjaGi1g1v0251800.1
LjG1.1_chr1	PGSB	exon	60341081	60341322	.	+	.	ID=LotjaGi1g1v0251800.1.exon.8;Parent=LotjaGi1g1v0251800.1
LjG1.1_chr1	PGSB	three_prime_UTR	60341285	60341322	.	+	.	ID=LotjaGi1g1v0251800.1.three_prime_UTR.2;Parent=LotjaGi1g1v0251800.1
LjG1.1_chr1	PGSB	exon	60341643	60343127	.	+	.	ID=LotjaGi1g1v0251800.1.exon.9;Parent=LotjaGi1g1v0251800.1
LjG1.1_chr1	PGSB	three_prime_UTR	60341643	60343127	.	+	.	ID=LotjaGi1g1v0251800.1.three_prime_UTR.3;Parent=LotjaGi1g1v0251800.1
###
LjG1.1_chr1	PGSB	gene	60344022	60345800	.	+	.	ID=LotjaGi1g1v0251900_LC
LjG1.1_chr1	PGSB	five_prime_UTR	60344022	60345026	.	+	.	ID=LotjaGi1g1v0251900_LC.1.five_prime_UTR.1;Parent=LotjaGi1g1v0251900_LC.1
LjG1.1_chr1	PGSB	exon	60344022	60345800	.	+	.	ID=LotjaGi1g1v0251900_LC.1.exon.1;Parent=LotjaGi1g1v0251900_LC.1
LjG1.1_chr1	PGSB	CDS	60345027	60345410	.	+	0	ID=LotjaGi1g1v0251900_LC.1.CDS.1;Parent=LotjaGi1g1v0251900_LC.1
LjG1.1_chr1	PGSB	three_prime_UTR	60345411	60345800	.	+	.	ID=LotjaGi1g1v0251900_LC.1.three_prime_UTR.2;Parent=LotjaGi1g1v0251900_LC.1
###
LjG1.1_chr1	PGSB	gene	60484044	60484907	.	-	.	ID=LotjaGi1g1v0252000_LC
LjG1.1_chr1	PGSB	three_prime_UTR	60484044	60484140	.	-	.	ID=LotjaGi1g1v0252000_LC.1.three_prime_UTR.1;Parent=LotjaGi1g1v0252000_LC.1
LjG1.1_chr1	PGSB	exon	60484044	60484907	.	-	.	ID=LotjaGi1g1v0252000_LC.1.exon.1;Parent=LotjaGi1g1v0252000_LC.1
LjG1.1_chr1	PGSB	CDS	60484141	60484884	.	-	0	ID=LotjaGi1g1v0252000_LC.1.CDS.1;Parent=LotjaGi1g1v0252000_LC.1
LjG1.1_chr1	PGSB	five_prime_UTR	60484885	60484907	.	-	.	ID=LotjaGi1g1v0252000_LC.1.five_prime_UTR.2;Parent=LotjaGi1g1v0252000_LC.1
###
LjG1.1_chr1	PGSB	gene	60496891	60506856	.	-	.	ID=LotjaGi1g1v0252100
LjG1.1_chr1	PGSB	three_prime_UTR	60496891	60497763	.	-	.	ID=LotjaGi1g1v0252100.1.three_prime_UTR.1;Parent=LotjaGi1g1v0252100.1
LjG1.1_chr1	PGSB	exon	60496891	60497858	.	-	.	ID=LotjaGi1g1v0252100.1.exon.1;Parent=LotjaGi1g1v0252100.1
LjG1.1_chr1	PGSB	CDS	60497764	60497858	.	-	2	ID=LotjaGi1g1v0252100.1.CDS.1;Parent=LotjaGi1g1v0252100.1
LjG1.1_chr1	PGSB	exon	60498372	60499051	.	-	.	ID=LotjaGi1g1v0252100.1.exon.2;Parent=LotjaGi1g1v0252100.1
LjG1.1_chr1	PGSB	CDS	60498372	60499051	.	-	1	ID=LotjaGi1g1v0252100.1.CDS.2;Parent=LotjaGi1g1v0252100.1
LjG1.1_chr1	PGSB	exon	60499420	60499598	.	-	.	ID=LotjaGi1g1v0252100.1.exon.3;Parent=LotjaGi1g1v0252100.1
LjG1.1_chr1	PGSB	CDS	60499420	60499598	.	-	0	ID=LotjaGi1g1v0252100.1.CDS.3;Parent=LotjaGi1g1v0252100.1
LjG1.1_chr1	PGSB	exon	60500022	60500068	.	-	.	ID=LotjaGi1g1v0252100.1.exon.4;Parent=LotjaGi1g1v0252100.1
LjG1.1_chr1	PGSB	CDS	60500022	60500068	.	-	2	ID=LotjaGi1g1v0252100.1.CDS.4;Parent=LotjaGi1g1v0252100.1
LjG1.1_chr1	PGSB	CDS	60500158	60500296	.	-	0	ID=LotjaGi1g1v0252100.1.CDS.5;Parent=LotjaGi1g1v0252100.1
LjG1.1_chr1	PGSB	exon	60500158	60505782	.	-	.	ID=LotjaGi1g1v0252100.1.exon.5;Parent=LotjaGi1g1v0252100.1
LjG1.1_chr1	PGSB	five_prime_UTR	60500297	60505782	.	-	.	ID=LotjaGi1g1v0252100.1.five_prime_UTR.2;Parent=LotjaGi1g1v0252100.1
LjG1.1_chr1	PGSB	exon	60505984	60506127	.	-	.	ID=LotjaGi1g1v0252100.1.exon.6;Parent=LotjaGi1g1v0252100.1
LjG1.1_chr1	PGSB	five_prime_UTR	60505984	60506127	.	-	.	ID=LotjaGi1g1v0252100.1.five_prime_UTR.3;Parent=LotjaGi1g1v0252100.1
LjG1.1_chr1	PGSB	exon	60506411	60506761	.	-	.	ID=LotjaGi1g1v0252100.1.exon.7;Parent=LotjaGi1g1v0252100.1
LjG1.1_chr1	PGSB	five_prime_UTR	60506411	60506761	.	-	.	ID=LotjaGi1g1v0252100.1.five_prime_UTR.4;Parent=LotjaGi1g1v0252100.1
###
LjG1.1_chr1	PGSB	gene	60523856	60526010	.	-	.	ID=LotjaGi1g1v0252200_LC
LjG1.1_chr1	PGSB	three_prime_UTR	60523856	60524235	.	-	.	ID=LotjaGi1g1v0252200_LC.1.three_prime_UTR.1;Parent=LotjaGi1g1v0252200_LC.1
LjG1.1_chr1	PGSB	exon	60523856	60526010	.	-	.	ID=LotjaGi1g1v0252200_LC.1.exon.1;Parent=LotjaGi1g1v0252200_LC.1
LjG1.1_chr1	PGSB	CDS	60524236	60525090	.	-	0	ID=LotjaGi1g1v0252200_LC.1.CDS.1;Parent=LotjaGi1g1v0252200_LC.1
LjG1.1_chr1	PGSB	five_prime_UTR	60525091	60526010	.	-	.	ID=LotjaGi1g1v0252200_LC.1.five_prime_UTR.2;Parent=LotjaGi1g1v0252200_LC.1
###
LjG1.1_chr1	PGSB	gene	60526832	60528453	.	+	.	ID=LotjaGi1g1v0252300_LC
LjG1.1_chr1	PGSB	exon	60526832	60527047	.	+	.	ID=LotjaGi1g1v0252300_LC.1.exon.1;Parent=LotjaGi1g1v0252300_LC.1
LjG1.1_chr1	PGSB	five_prime_UTR	60526832	60527047	.	+	.	ID=LotjaGi1g1v0252300_LC.1.five_prime_UTR.1;Parent=LotjaGi1g1v0252300_LC.1
LjG1.1_chr1	PGSB	five_prime_UTR	60527358	60527639	.	+	.	ID=LotjaGi1g1v0252300_LC.1.five_prime_UTR.2;Parent=LotjaGi1g1v0252300_LC.1
LjG1.1_chr1	PGSB	exon	60527358	60528453	.	+	.	ID=LotjaGi1g1v0252300_LC.1.exon.2;Parent=LotjaGi1g1v0252300_LC.1
LjG1.1_chr1	PGSB	CDS	60527640	60527981	.	+	0	ID=LotjaGi1g1v0252300_LC.1.CDS.1;Parent=LotjaGi1g1v0252300_LC.1
LjG1.1_chr1	PGSB	three_prime_UTR	60527982	60528453	.	+	.	ID=LotjaGi1g1v0252300_LC.1.three_prime_UTR.3;Parent=LotjaGi1g1v0252300_LC.1
###
LjG1.1_chr1	PGSB	gene	60573586	60575264	.	-	.	ID=LotjaGi1g1v0252400_LC
LjG1.1_chr1	PGSB	three_prime_UTR	60573586	60573587	.	-	.	ID=LotjaGi1g1v0252400_LC.1.three_prime_UTR.1;Parent=LotjaGi1g1v0252400_LC.1
LjG1.1_chr1	PGSB	exon	60573586	60574664	.	-	.	ID=LotjaGi1g1v0252400_LC.1.exon.1;Parent=LotjaGi1g1v0252400_LC.1
LjG1.1_chr1	PGSB	CDS	60573588	60574664	.	-	0	ID=LotjaGi1g1v0252400_LC.1.CDS.1;Parent=LotjaGi1g1v0252400_LC.1
LjG1.1_chr1	PGSB	exon	60574813	60574902	.	-	.	ID=LotjaGi1g1v0252400_LC.1.exon.2;Parent=LotjaGi1g1v0252400_LC.1
LjG1.1_chr1	PGSB	CDS	60574813	60574902	.	-	0	ID=LotjaGi1g1v0252400_LC.1.CDS.2;Parent=LotjaGi1g1v0252400_LC.1
LjG1.1_chr1	PGSB	exon	60575001	60575090	.	-	.	ID=LotjaGi1g1v0252400_LC.1.exon.3;Parent=LotjaGi1g1v0252400_LC.1
LjG1.1_chr1	PGSB	CDS	60575001	60575090	.	-	0	ID=LotjaGi1g1v0252400_LC.1.CDS.3;Parent=LotjaGi1g1v0252400_LC.1
LjG1.1_chr1	PGSB	CDS	60575176	60575262	.	-	0	ID=LotjaGi1g1v0252400_LC.1.CDS.4;Parent=LotjaGi1g1v0252400_LC.1
LjG1.1_chr1	PGSB	exon	60575176	60575264	.	-	.	ID=LotjaGi1g1v0252400_LC.1.exon.4;Parent=LotjaGi1g1v0252400_LC.1
LjG1.1_chr1	PGSB	five_prime_UTR	60575263	60575264	.	-	.	ID=LotjaGi1g1v0252400_LC.1.five_prime_UTR.2;Parent=LotjaGi1g1v0252400_LC.1
###
LjG1.1_chr1	PGSB	gene	60578158	60587990	.	-	.	ID=LotjaGi1g1v0252500
LjG1.1_chr1	PGSB	three_prime_UTR	60578158	60578434	.	-	.	ID=LotjaGi1g1v0252500.1.three_prime_UTR.1;Parent=LotjaGi1g1v0252500.1
LjG1.1_chr1	PGSB	exon	60578158	60578687	.	-	.	ID=LotjaGi1g1v0252500.1.exon.1;Parent=LotjaGi1g1v0252500.1
LjG1.1_chr1	PGSB	CDS	60578435	60578687	.	-	1	ID=LotjaGi1g1v0252500.1.CDS.1;Parent=LotjaGi1g1v0252500.1
LjG1.1_chr1	PGSB	exon	60578939	60579125	.	-	.	ID=LotjaGi1g1v0252500.1.exon.2;Parent=LotjaGi1g1v0252500.1
LjG1.1_chr1	PGSB	CDS	60578939	60579125	.	-	2	ID=LotjaGi1g1v0252500.1.CDS.2;Parent=LotjaGi1g1v0252500.1
LjG1.1_chr1	PGSB	exon	60579237	60579310	.	-	.	ID=LotjaGi1g1v0252500.1.exon.3;Parent=LotjaGi1g1v0252500.1
LjG1.1_chr1	PGSB	CDS	60579237	60579310	.	-	1	ID=LotjaGi1g1v0252500.1.CDS.3;Parent=LotjaGi1g1v0252500.1
LjG1.1_chr1	PGSB	exon	60579925	60580242	.	-	.	ID=LotjaGi1g1v0252500.1.exon.4;Parent=LotjaGi1g1v0252500.1
LjG1.1_chr1	PGSB	CDS	60579925	60580242	.	-	1	ID=LotjaGi1g1v0252500.1.CDS.4;Parent=LotjaGi1g1v0252500.1
LjG1.1_chr1	PGSB	CDS	60580352	60580527	.	-	0	ID=LotjaGi1g1v0252500.1.CDS.5;Parent=LotjaGi1g1v0252500.1
LjG1.1_chr1	PGSB	exon	60580352	60580538	.	-	.	ID=LotjaGi1g1v0252500.1.exon.5;Parent=LotjaGi1g1v0252500.1
LjG1.1_chr1	PGSB	five_prime_UTR	60580528	60580538	.	-	.	ID=LotjaGi1g1v0252500.1.five_prime_UTR.2;Parent=LotjaGi1g1v0252500.1
LjG1.1_chr1	PGSB	exon	60580841	60580908	.	-	.	ID=LotjaGi1g1v0252500.1.exon.6;Parent=LotjaGi1g1v0252500.1
LjG1.1_chr1	PGSB	five_prime_UTR	60580841	60580908	.	-	.	ID=LotjaGi1g1v0252500.1.five_prime_UTR.3;Parent=LotjaGi1g1v0252500.1
LjG1.1_chr1	PGSB	exon	60581886	60581981	.	-	.	ID=LotjaGi1g1v0252500.1.exon.7;Parent=LotjaGi1g1v0252500.1
LjG1.1_chr1	PGSB	five_prime_UTR	60581886	60581981	.	-	.	ID=LotjaGi1g1v0252500.1.five_prime_UTR.4;Parent=LotjaGi1g1v0252500.1
LjG1.1_chr1	PGSB	exon	60582574	60583908	.	-	.	ID=LotjaGi1g1v0252500.1.exon.8;Parent=LotjaGi1g1v0252500.1
LjG1.1_chr1	PGSB	five_prime_UTR	60582574	60583908	.	-	.	ID=LotjaGi1g1v0252500.1.five_prime_UTR.5;Parent=LotjaGi1g1v0252500.1
LjG1.1_chr1	PGSB	exon	60584459	60584601	.	-	.	ID=LotjaGi1g1v0252500.1.exon.9;Parent=LotjaGi1g1v0252500.1
LjG1.1_chr1	PGSB	five_prime_UTR	60584459	60584601	.	-	.	ID=LotjaGi1g1v0252500.1.five_prime_UTR.6;Parent=LotjaGi1g1v0252500.1
LjG1.1_chr1	PGSB	exon	60585673	60585802	.	-	.	ID=LotjaGi1g1v0252500.1.exon.10;Parent=LotjaGi1g1v0252500.1
LjG1.1_chr1	PGSB	five_prime_UTR	60585673	60585802	.	-	.	ID=LotjaGi1g1v0252500.1.five_prime_UTR.7;Parent=LotjaGi1g1v0252500.1
LjG1.1_chr1	PGSB	exon	60587155	60587211	.	-	.	ID=LotjaGi1g1v0252500.1.exon.11;Parent=LotjaGi1g1v0252500.1
LjG1.1_chr1	PGSB	five_prime_UTR	60587155	60587211	.	-	.	ID=LotjaGi1g1v0252500.1.five_prime_UTR.8;Parent=LotjaGi1g1v0252500.1
LjG1.1_chr1	PGSB	exon	60587320	60587523	.	-	.	ID=LotjaGi1g1v0252500.1.exon.12;Parent=LotjaGi1g1v0252500.1
LjG1.1_chr1	PGSB	five_prime_UTR	60587320	60587523	.	-	.	ID=LotjaGi1g1v0252500.1.five_prime_UTR.9;Parent=LotjaGi1g1v0252500.1
LjG1.1_chr1	PGSB	exon	60587703	60587941	.	-	.	ID=LotjaGi1g1v0252500.1.exon.13;Parent=LotjaGi1g1v0252500.1
LjG1.1_chr1	PGSB	five_prime_UTR	60587703	60587941	.	-	.	ID=LotjaGi1g1v0252500.1.five_prime_UTR.10;Parent=LotjaGi1g1v0252500.1
###
LjG1.1_chr1	PGSB	gene	60606025	60606415	.	-	.	ID=LotjaGi1g1v0252600_LC
LjG1.1_chr1	PGSB	five_prime_UTR	60606025	60606026	.	-	.	ID=LotjaGi1g1v0252600_LC.2.five_prime_UTR.1;Parent=LotjaGi1g1v0252600_LC.2
LjG1.1_chr1	PGSB	exon	60606025	60606415	.	-	.	ID=LotjaGi1g1v0252600_LC.2.exon.1;Parent=LotjaGi1g1v0252600_LC.2
LjG1.1_chr1	PGSB	CDS	60606027	60606413	.	-	0	ID=LotjaGi1g1v0252600_LC.2.CDS.1;Parent=LotjaGi1g1v0252600_LC.2
LjG1.1_chr1	PGSB	three_prime_UTR	60606414	60606415	.	-	.	ID=LotjaGi1g1v0252600_LC.2.three_prime_UTR.2;Parent=LotjaGi1g1v0252600_LC.2
###
LjG1.1_chr1	PGSB	gene	60659945	60661633	.	-	.	ID=LotjaGi1g1v0252700_LC
LjG1.1_chr1	PGSB	three_prime_UTR	60659945	60660135	.	-	.	ID=LotjaGi1g1v0252700_LC.1.three_prime_UTR.1;Parent=LotjaGi1g1v0252700_LC.1
LjG1.1_chr1	PGSB	exon	60659945	60661076	.	-	.	ID=LotjaGi1g1v0252700_LC.1.exon.1;Parent=LotjaGi1g1v0252700_LC.1
LjG1.1_chr1	PGSB	CDS	60660136	60660564	.	-	0	ID=LotjaGi1g1v0252700_LC.1.CDS.1;Parent=LotjaGi1g1v0252700_LC.1
LjG1.1_chr1	PGSB	five_prime_UTR	60660565	60661076	.	-	.	ID=LotjaGi1g1v0252700_LC.1.five_prime_UTR.2;Parent=LotjaGi1g1v0252700_LC.1
LjG1.1_chr1	PGSB	exon	60661596	60661633	.	-	.	ID=LotjaGi1g1v0252700_LC.1.exon.2;Parent=LotjaGi1g1v0252700_LC.1
LjG1.1_chr1	PGSB	five_prime_UTR	60661596	60661633	.	-	.	ID=LotjaGi1g1v0252700_LC.1.five_prime_UTR.3;Parent=LotjaGi1g1v0252700_LC.1
###
LjG1.1_chr1	PGSB	gene	60674873	60675472	.	-	.	ID=LotjaGi1g1v0252800_LC
LjG1.1_chr1	PGSB	three_prime_UTR	60674873	60674873	.	-	.	ID=LotjaGi1g1v0252800_LC.1.three_prime_UTR.1;Parent=LotjaGi1g1v0252800_LC.1
LjG1.1_chr1	PGSB	exon	60674873	60675472	.	-	.	ID=LotjaGi1g1v0252800_LC.1.exon.1;Parent=LotjaGi1g1v0252800_LC.1
LjG1.1_chr1	PGSB	CDS	60674874	60675470	.	-	0	ID=LotjaGi1g1v0252800_LC.1.CDS.1;Parent=LotjaGi1g1v0252800_LC.1
LjG1.1_chr1	PGSB	five_prime_UTR	60675471	60675472	.	-	.	ID=LotjaGi1g1v0252800_LC.1.five_prime_UTR.2;Parent=LotjaGi1g1v0252800_LC.1
###
LjG1.1_chr1	PGSB	gene	60677252	60682149	.	-	.	ID=LotjaGi1g1v0252900_LC
LjG1.1_chr1	PGSB	exon	60677252	60677800	.	-	.	ID=LotjaGi1g1v0252900_LC.3.exon.1;Parent=LotjaGi1g1v0252900_LC.3
LjG1.1_chr1	PGSB	three_prime_UTR	60677252	60677800	.	-	.	ID=LotjaGi1g1v0252900_LC.3.three_prime_UTR.1;Parent=LotjaGi1g1v0252900_LC.3
LjG1.1_chr1	PGSB	three_prime_UTR	60678055	60678166	.	-	.	ID=LotjaGi1g1v0252900_LC.3.three_prime_UTR.2;Parent=LotjaGi1g1v0252900_LC.3
LjG1.1_chr1	PGSB	exon	60678055	60678422	.	-	.	ID=LotjaGi1g1v0252900_LC.3.exon.2;Parent=LotjaGi1g1v0252900_LC.3
LjG1.1_chr1	PGSB	CDS	60678167	60678422	.	-	1	ID=LotjaGi1g1v0252900_LC.3.CDS.1;Parent=LotjaGi1g1v0252900_LC.3
LjG1.1_chr1	PGSB	exon	60679120	60679437	.	-	.	ID=LotjaGi1g1v0252900_LC.3.exon.3;Parent=LotjaGi1g1v0252900_LC.3
LjG1.1_chr1	PGSB	CDS	60679120	60679437	.	-	1	ID=LotjaGi1g1v0252900_LC.3.CDS.2;Parent=LotjaGi1g1v0252900_LC.3
LjG1.1_chr1	PGSB	exon	60679542	60679728	.	-	.	ID=LotjaGi1g1v0252900_LC.3.exon.4;Parent=LotjaGi1g1v0252900_LC.3
LjG1.1_chr1	PGSB	CDS	60679542	60679728	.	-	2	ID=LotjaGi1g1v0252900_LC.3.CDS.3;Parent=LotjaGi1g1v0252900_LC.3
LjG1.1_chr1	PGSB	CDS	60681896	60681920	.	-	0	ID=LotjaGi1g1v0252900_LC.3.CDS.4;Parent=LotjaGi1g1v0252900_LC.3
LjG1.1_chr1	PGSB	exon	60681896	60682149	.	-	.	ID=LotjaGi1g1v0252900_LC.3.exon.5;Parent=LotjaGi1g1v0252900_LC.3
LjG1.1_chr1	PGSB	five_prime_UTR	60681921	60682149	.	-	.	ID=LotjaGi1g1v0252900_LC.3.five_prime_UTR.3;Parent=LotjaGi1g1v0252900_LC.3
###
LjG1.1_chr1	PGSB	gene	60696929	60697511	.	-	.	ID=LotjaGi1g1v0253000_LC
LjG1.1_chr1	PGSB	three_prime_UTR	60696929	60697177	.	-	.	ID=LotjaGi1g1v0253000_LC.1.three_prime_UTR.1;Parent=LotjaGi1g1v0253000_LC.1
LjG1.1_chr1	PGSB	exon	60696929	60697511	.	-	.	ID=LotjaGi1g1v0253000_LC.1.exon.1;Parent=LotjaGi1g1v0253000_LC.1
LjG1.1_chr1	PGSB	CDS	60697178	60697510	.	-	0	ID=LotjaGi1g1v0253000_LC.1.CDS.1;Parent=LotjaGi1g1v0253000_LC.1
LjG1.1_chr1	PGSB	five_prime_UTR	60697511	60697511	.	-	.	ID=LotjaGi1g1v0253000_LC.1.five_prime_UTR.2;Parent=LotjaGi1g1v0253000_LC.1
###
LjG1.1_chr1	PGSB	gene	60697921	60702178	.	+	.	ID=LotjaGi1g1v0253100
LjG1.1_chr1	PGSB	five_prime_UTR	60697921	60698041	.	+	.	ID=LotjaGi1g1v0253100.1.five_prime_UTR.1;Parent=LotjaGi1g1v0253100.1
LjG1.1_chr1	PGSB	exon	60697921	60702178	.	+	.	ID=LotjaGi1g1v0253100.1.exon.1;Parent=LotjaGi1g1v0253100.1
LjG1.1_chr1	PGSB	CDS	60698042	60699154	.	+	0	ID=LotjaGi1g1v0253100.1.CDS.1;Parent=LotjaGi1g1v0253100.1
LjG1.1_chr1	PGSB	three_prime_UTR	60699155	60702178	.	+	.	ID=LotjaGi1g1v0253100.1.three_prime_UTR.2;Parent=LotjaGi1g1v0253100.1
###
LjG1.1_chr1	PGSB	gene	60719804	60721510	.	+	.	ID=LotjaGi1g1v0253200
LjG1.1_chr1	PGSB	five_prime_UTR	60719804	60719964	.	+	.	ID=LotjaGi1g1v0253200.1.five_prime_UTR.1;Parent=LotjaGi1g1v0253200.1
LjG1.1_chr1	PGSB	exon	60719804	60721140	.	+	.	ID=LotjaGi1g1v0253200.1.exon.1;Parent=LotjaGi1g1v0253200.1
LjG1.1_chr1	PGSB	CDS	60719965	60720837	.	+	0	ID=LotjaGi1g1v0253200.1.CDS.1;Parent=LotjaGi1g1v0253200.1
LjG1.1_chr1	PGSB	three_prime_UTR	60720838	60721140	.	+	.	ID=LotjaGi1g1v0253200.1.three_prime_UTR.2;Parent=LotjaGi1g1v0253200.1
LjG1.1_chr1	PGSB	exon	60721230	60721510	.	+	.	ID=LotjaGi1g1v0253200.1.exon.2;Parent=LotjaGi1g1v0253200.1
LjG1.1_chr1	PGSB	three_prime_UTR	60721230	60721510	.	+	.	ID=LotjaGi1g1v0253200.1.three_prime_UTR.3;Parent=LotjaGi1g1v0253200.1
###
LjG1.1_chr1	PGSB	gene	60753931	60755754	.	-	.	ID=LotjaGi1g1v0253300
LjG1.1_chr1	PGSB	three_prime_UTR	60753931	60754956	.	-	.	ID=LotjaGi1g1v0253300.1.three_prime_UTR.1;Parent=LotjaGi1g1v0253300.1
LjG1.1_chr1	PGSB	exon	60753931	60755118	.	-	.	ID=LotjaGi1g1v0253300.1.exon.1;Parent=LotjaGi1g1v0253300.1
LjG1.1_chr1	PGSB	CDS	60754957	60755118	.	-	0	ID=LotjaGi1g1v0253300.1.CDS.1;Parent=LotjaGi1g1v0253300.1
LjG1.1_chr1	PGSB	exon	60755229	60755453	.	-	.	ID=LotjaGi1g1v0253300.1.exon.2;Parent=LotjaGi1g1v0253300.1
LjG1.1_chr1	PGSB	CDS	60755229	60755453	.	-	0	ID=LotjaGi1g1v0253300.1.CDS.2;Parent=LotjaGi1g1v0253300.1
LjG1.1_chr1	PGSB	CDS	60755529	60755636	.	-	0	ID=LotjaGi1g1v0253300.1.CDS.3;Parent=LotjaGi1g1v0253300.1
LjG1.1_chr1	PGSB	exon	60755529	60755754	.	-	.	ID=LotjaGi1g1v0253300.1.exon.3;Parent=LotjaGi1g1v0253300.1
LjG1.1_chr1	PGSB	five_prime_UTR	60755637	60755754	.	-	.	ID=LotjaGi1g1v0253300.1.five_prime_UTR.2;Parent=LotjaGi1g1v0253300.1
###
LjG1.1_chr1	PGSB	gene	60757686	60758515	.	+	.	ID=LotjaGi1g1v0253400
LjG1.1_chr1	PGSB	five_prime_UTR	60757686	60757794	.	+	.	ID=LotjaGi1g1v0253400.1.five_prime_UTR.1;Parent=LotjaGi1g1v0253400.1
LjG1.1_chr1	PGSB	exon	60757686	60758067	.	+	.	ID=LotjaGi1g1v0253400.1.exon.1;Parent=LotjaGi1g1v0253400.1
LjG1.1_chr1	PGSB	CDS	60757795	60758067	.	+	0	ID=LotjaGi1g1v0253400.1.CDS.1;Parent=LotjaGi1g1v0253400.1
LjG1.1_chr1	PGSB	exon	60758141	60758269	.	+	.	ID=LotjaGi1g1v0253400.1.exon.2;Parent=LotjaGi1g1v0253400.1
LjG1.1_chr1	PGSB	CDS	60758141	60758269	.	+	0	ID=LotjaGi1g1v0253400.1.CDS.2;Parent=LotjaGi1g1v0253400.1
LjG1.1_chr1	PGSB	CDS	60758412	60758459	.	+	0	ID=LotjaGi1g1v0253400.1.CDS.3;Parent=LotjaGi1g1v0253400.1
LjG1.1_chr1	PGSB	exon	60758412	60758515	.	+	.	ID=LotjaGi1g1v0253400.1.exon.3;Parent=LotjaGi1g1v0253400.1
LjG1.1_chr1	PGSB	three_prime_UTR	60758460	60758515	.	+	.	ID=LotjaGi1g1v0253400.1.three_prime_UTR.2;Parent=LotjaGi1g1v0253400.1
###
LjG1.1_chr1	PGSB	gene	60759385	60766586	.	-	.	ID=LotjaGi1g1v0253500
LjG1.1_chr1	PGSB	exon	60760396	60760409	.	-	.	ID=LotjaGi1g1v0253500.2.exon.1;Parent=LotjaGi1g1v0253500.2
LjG1.1_chr1	PGSB	CDS	60760396	60760409	.	-	2	ID=LotjaGi1g1v0253500.2.CDS.1;Parent=LotjaGi1g1v0253500.2
LjG1.1_chr1	PGSB	exon	60760526	60761489	.	-	.	ID=LotjaGi1g1v0253500.2.exon.2;Parent=LotjaGi1g1v0253500.2
LjG1.1_chr1	PGSB	CDS	60760526	60761489	.	-	0	ID=LotjaGi1g1v0253500.2.CDS.2;Parent=LotjaGi1g1v0253500.2
###
LjG1.1_chr1	PGSB	gene	60800153	60801023	.	-	.	ID=LotjaGi1g1v0253600_LC
LjG1.1_chr1	PGSB	three_prime_UTR	60800153	60800153	.	-	.	ID=LotjaGi1g1v0253600_LC.1.three_prime_UTR.1;Parent=LotjaGi1g1v0253600_LC.1
LjG1.1_chr1	PGSB	exon	60800153	60801023	.	-	.	ID=LotjaGi1g1v0253600_LC.1.exon.1;Parent=LotjaGi1g1v0253600_LC.1
LjG1.1_chr1	PGSB	CDS	60800154	60800585	.	-	0	ID=LotjaGi1g1v0253600_LC.1.CDS.1;Parent=LotjaGi1g1v0253600_LC.1
LjG1.1_chr1	PGSB	five_prime_UTR	60800586	60801023	.	-	.	ID=LotjaGi1g1v0253600_LC.1.five_prime_UTR.2;Parent=LotjaGi1g1v0253600_LC.1
###
LjG1.1_chr1	PGSB	gene	60849238	60850143	.	-	.	ID=LotjaGi1g1v0253700_LC
LjG1.1_chr1	PGSB	three_prime_UTR	60849238	60849244	.	-	.	ID=LotjaGi1g1v0253700_LC.1.three_prime_UTR.1;Parent=LotjaGi1g1v0253700_LC.1
LjG1.1_chr1	PGSB	exon	60849238	60850143	.	-	.	ID=LotjaGi1g1v0253700_LC.1.exon.1;Parent=LotjaGi1g1v0253700_LC.1
LjG1.1_chr1	PGSB	CDS	60849245	60849643	.	-	0	ID=LotjaGi1g1v0253700_LC.1.CDS.1;Parent=LotjaGi1g1v0253700_LC.1
LjG1.1_chr1	PGSB	five_prime_UTR	60849644	60850143	.	-	.	ID=LotjaGi1g1v0253700_LC.1.five_prime_UTR.2;Parent=LotjaGi1g1v0253700_LC.1
###
LjG1.1_chr1	PGSB	gene	61020724	61021140	.	+	.	ID=LotjaGi1g1v0253800_LC
LjG1.1_chr1	PGSB	five_prime_UTR	61020724	61020725	.	+	.	ID=LotjaGi1g1v0253800_LC.1.five_prime_UTR.1;Parent=LotjaGi1g1v0253800_LC.1
LjG1.1_chr1	PGSB	exon	61020724	61021140	.	+	.	ID=LotjaGi1g1v0253800_LC.1.exon.1;Parent=LotjaGi1g1v0253800_LC.1
LjG1.1_chr1	PGSB	CDS	61020726	61021139	.	+	0	ID=LotjaGi1g1v0253800_LC.1.CDS.1;Parent=LotjaGi1g1v0253800_LC.1
LjG1.1_chr1	PGSB	three_prime_UTR	61021140	61021140	.	+	.	ID=LotjaGi1g1v0253800_LC.1.three_prime_UTR.2;Parent=LotjaGi1g1v0253800_LC.1
###
LjG1.1_chr1	PGSB	gene	61024858	61029095	.	+	.	ID=LotjaGi1g1v0253900
LjG1.1_chr1	PGSB	exon	61024858	61025308	.	+	.	ID=LotjaGi1g1v0253900.1.exon.1;Parent=LotjaGi1g1v0253900.1
LjG1.1_chr1	PGSB	five_prime_UTR	61024858	61025308	.	+	.	ID=LotjaGi1g1v0253900.1.five_prime_UTR.1;Parent=LotjaGi1g1v0253900.1
LjG1.1_chr1	PGSB	exon	61026083	61026221	.	+	.	ID=LotjaGi1g1v0253900.1.exon.2;Parent=LotjaGi1g1v0253900.1
LjG1.1_chr1	PGSB	five_prime_UTR	61026083	61026221	.	+	.	ID=LotjaGi1g1v0253900.1.five_prime_UTR.2;Parent=LotjaGi1g1v0253900.1
LjG1.1_chr1	PGSB	five_prime_UTR	61027618	61027638	.	+	.	ID=LotjaGi1g1v0253900.1.five_prime_UTR.3;Parent=LotjaGi1g1v0253900.1
LjG1.1_chr1	PGSB	exon	61027618	61029095	.	+	.	ID=LotjaGi1g1v0253900.1.exon.3;Parent=LotjaGi1g1v0253900.1
LjG1.1_chr1	PGSB	CDS	61027639	61028592	.	+	0	ID=LotjaGi1g1v0253900.1.CDS.1;Parent=LotjaGi1g1v0253900.1
LjG1.1_chr1	PGSB	three_prime_UTR	61028593	61029095	.	+	.	ID=LotjaGi1g1v0253900.1.three_prime_UTR.4;Parent=LotjaGi1g1v0253900.1
###
LjG1.1_chr1	PGSB	gene	61189135	61189435	.	+	.	ID=LotjaGi1g1v0254000_LC
LjG1.1_chr1	PGSB	CDS	61189135	61189434	.	+	0	ID=LotjaGi1g1v0254000_LC.1.CDS.1;Parent=LotjaGi1g1v0254000_LC.1
LjG1.1_chr1	PGSB	exon	61189135	61189435	.	+	.	ID=LotjaGi1g1v0254000_LC.1.exon.1;Parent=LotjaGi1g1v0254000_LC.1
LjG1.1_chr1	PGSB	three_prime_UTR	61189435	61189435	.	+	.	ID=LotjaGi1g1v0254000_LC.1.three_prime_UTR.1;Parent=LotjaGi1g1v0254000_LC.1
###
LjG1.1_chr1	PGSB	gene	61193480	61204935	.	+	.	ID=LotjaGi1g1v0254100
LjG1.1_chr1	PGSB	five_prime_UTR	61193480	61193603	.	+	.	ID=LotjaGi1g1v0254100.1.five_prime_UTR.1;Parent=LotjaGi1g1v0254100.1
LjG1.1_chr1	PGSB	exon	61193480	61193706	.	+	.	ID=LotjaGi1g1v0254100.1.exon.1;Parent=LotjaGi1g1v0254100.1
LjG1.1_chr1	PGSB	CDS	61193604	61193706	.	+	0	ID=LotjaGi1g1v0254100.1.CDS.1;Parent=LotjaGi1g1v0254100.1
LjG1.1_chr1	PGSB	exon	61193902	61194166	.	+	.	ID=LotjaGi1g1v0254100.1.exon.2;Parent=LotjaGi1g1v0254100.1
LjG1.1_chr1	PGSB	CDS	61193902	61194166	.	+	2	ID=LotjaGi1g1v0254100.1.CDS.2;Parent=LotjaGi1g1v0254100.1
LjG1.1_chr1	PGSB	exon	61194470	61194531	.	+	.	ID=LotjaGi1g1v0254100.1.exon.3;Parent=LotjaGi1g1v0254100.1
LjG1.1_chr1	PGSB	CDS	61194470	61194531	.	+	1	ID=LotjaGi1g1v0254100.1.CDS.3;Parent=LotjaGi1g1v0254100.1
LjG1.1_chr1	PGSB	exon	61194625	61194773	.	+	.	ID=LotjaGi1g1v0254100.1.exon.4;Parent=LotjaGi1g1v0254100.1
LjG1.1_chr1	PGSB	CDS	61194625	61194773	.	+	2	ID=LotjaGi1g1v0254100.1.CDS.4;Parent=LotjaGi1g1v0254100.1
LjG1.1_chr1	PGSB	exon	61195304	61195424	.	+	.	ID=LotjaGi1g1v0254100.1.exon.5;Parent=LotjaGi1g1v0254100.1
LjG1.1_chr1	PGSB	CDS	61195304	61195424	.	+	0	ID=LotjaGi1g1v0254100.1.CDS.5;Parent=LotjaGi1g1v0254100.1
LjG1.1_chr1	PGSB	exon	61195626	61195781	.	+	.	ID=LotjaGi1g1v0254100.1.exon.6;Parent=LotjaGi1g1v0254100.1
LjG1.1_chr1	PGSB	CDS	61195626	61195781	.	+	2	ID=LotjaGi1g1v0254100.1.CDS.6;Parent=LotjaGi1g1v0254100.1
LjG1.1_chr1	PGSB	exon	61202739	61202784	.	+	.	ID=LotjaGi1g1v0254100.1.exon.7;Parent=LotjaGi1g1v0254100.1
LjG1.1_chr1	PGSB	CDS	61202739	61202784	.	+	2	ID=LotjaGi1g1v0254100.1.CDS.7;Parent=LotjaGi1g1v0254100.1
LjG1.1_chr1	PGSB	exon	61203161	61203227	.	+	.	ID=LotjaGi1g1v0254100.1.exon.8;Parent=LotjaGi1g1v0254100.1
LjG1.1_chr1	PGSB	CDS	61203161	61203227	.	+	1	ID=LotjaGi1g1v0254100.1.CDS.8;Parent=LotjaGi1g1v0254100.1
LjG1.1_chr1	PGSB	exon	61203525	61203601	.	+	.	ID=LotjaGi1g1v0254100.1.exon.9;Parent=LotjaGi1g1v0254100.1
LjG1.1_chr1	PGSB	CDS	61203525	61203601	.	+	0	ID=LotjaGi1g1v0254100.1.CDS.9;Parent=LotjaGi1g1v0254100.1
LjG1.1_chr1	PGSB	CDS	61203953	61203995	.	+	1	ID=LotjaGi1g1v0254100.1.CDS.10;Parent=LotjaGi1g1v0254100.1
LjG1.1_chr1	PGSB	exon	61203953	61204935	.	+	.	ID=LotjaGi1g1v0254100.1.exon.10;Parent=LotjaGi1g1v0254100.1
LjG1.1_chr1	PGSB	three_prime_UTR	61203996	61204935	.	+	.	ID=LotjaGi1g1v0254100.1.three_prime_UTR.2;Parent=LotjaGi1g1v0254100.1
###
LjG1.1_chr1	PGSB	gene	61217132	61218418	.	-	.	ID=LotjaGi1g1v0254200_LC
LjG1.1_chr1	PGSB	three_prime_UTR	61217132	61217214	.	-	.	ID=LotjaGi1g1v0254200_LC.1.three_prime_UTR.1;Parent=LotjaGi1g1v0254200_LC.1
LjG1.1_chr1	PGSB	exon	61217132	61218418	.	-	.	ID=LotjaGi1g1v0254200_LC.1.exon.1;Parent=LotjaGi1g1v0254200_LC.1
LjG1.1_chr1	PGSB	CDS	61217215	61217577	.	-	0	ID=LotjaGi1g1v0254200_LC.1.CDS.1;Parent=LotjaGi1g1v0254200_LC.1
LjG1.1_chr1	PGSB	five_prime_UTR	61217578	61218418	.	-	.	ID=LotjaGi1g1v0254200_LC.1.five_prime_UTR.2;Parent=LotjaGi1g1v0254200_LC.1
###
LjG1.1_chr1	PGSB	gene	61225194	61231988	.	+	.	ID=LotjaGi1g1v0254300
LjG1.1_chr1	PGSB	five_prime_UTR	61225194	61225773	.	+	.	ID=LotjaGi1g1v0254300.1.five_prime_UTR.1;Parent=LotjaGi1g1v0254300.1
LjG1.1_chr1	PGSB	exon	61225194	61226301	.	+	.	ID=LotjaGi1g1v0254300.1.exon.1;Parent=LotjaGi1g1v0254300.1
LjG1.1_chr1	PGSB	CDS	61225774	61226301	.	+	0	ID=LotjaGi1g1v0254300.1.CDS.1;Parent=LotjaGi1g1v0254300.1
LjG1.1_chr1	PGSB	exon	61226425	61226781	.	+	.	ID=LotjaGi1g1v0254300.1.exon.2;Parent=LotjaGi1g1v0254300.1
LjG1.1_chr1	PGSB	CDS	61226425	61226781	.	+	0	ID=LotjaGi1g1v0254300.1.CDS.2;Parent=LotjaGi1g1v0254300.1
LjG1.1_chr1	PGSB	exon	61227618	61227717	.	+	.	ID=LotjaGi1g1v0254300.1.exon.3;Parent=LotjaGi1g1v0254300.1
LjG1.1_chr1	PGSB	CDS	61227618	61227717	.	+	0	ID=LotjaGi1g1v0254300.1.CDS.3;Parent=LotjaGi1g1v0254300.1
LjG1.1_chr1	PGSB	exon	61228105	61228550	.	+	.	ID=LotjaGi1g1v0254300.1.exon.4;Parent=LotjaGi1g1v0254300.1
LjG1.1_chr1	PGSB	CDS	61228105	61228550	.	+	2	ID=LotjaGi1g1v0254300.1.CDS.4;Parent=LotjaGi1g1v0254300.1
LjG1.1_chr1	PGSB	exon	61228729	61228884	.	+	.	ID=LotjaGi1g1v0254300.1.exon.5;Parent=LotjaGi1g1v0254300.1
LjG1.1_chr1	PGSB	CDS	61228729	61228884	.	+	0	ID=LotjaGi1g1v0254300.1.CDS.5;Parent=LotjaGi1g1v0254300.1
LjG1.1_chr1	PGSB	exon	61229309	61229476	.	+	.	ID=LotjaGi1g1v0254300.1.exon.6;Parent=LotjaGi1g1v0254300.1
LjG1.1_chr1	PGSB	CDS	61229309	61229476	.	+	0	ID=LotjaGi1g1v0254300.1.CDS.6;Parent=LotjaGi1g1v0254300.1
LjG1.1_chr1	PGSB	exon	61229549	61229689	.	+	.	ID=LotjaGi1g1v0254300.1.exon.7;Parent=LotjaGi1g1v0254300.1
LjG1.1_chr1	PGSB	CDS	61229549	61229689	.	+	0	ID=LotjaGi1g1v0254300.1.CDS.7;Parent=LotjaGi1g1v0254300.1
LjG1.1_chr1	PGSB	exon	61229793	61230023	.	+	.	ID=LotjaGi1g1v0254300.1.exon.8;Parent=LotjaGi1g1v0254300.1
LjG1.1_chr1	PGSB	CDS	61229793	61230023	.	+	0	ID=LotjaGi1g1v0254300.1.CDS.8;Parent=LotjaGi1g1v0254300.1
LjG1.1_chr1	PGSB	exon	61230376	61230489	.	+	.	ID=LotjaGi1g1v0254300.1.exon.9;Parent=LotjaGi1g1v0254300.1
LjG1.1_chr1	PGSB	CDS	61230376	61230489	.	+	0	ID=LotjaGi1g1v0254300.1.CDS.9;Parent=LotjaGi1g1v0254300.1
LjG1.1_chr1	PGSB	CDS	61230656	61230841	.	+	0	ID=LotjaGi1g1v0254300.1.CDS.10;Parent=LotjaGi1g1v0254300.1
LjG1.1_chr1	PGSB	exon	61230656	61231988	.	+	.	ID=LotjaGi1g1v0254300.1.exon.10;Parent=LotjaGi1g1v0254300.1
LjG1.1_chr1	PGSB	three_prime_UTR	61230842	61231988	.	+	.	ID=LotjaGi1g1v0254300.1.three_prime_UTR.2;Parent=LotjaGi1g1v0254300.1
###
LjG1.1_chr1	PGSB	gene	61266941	61267660	.	+	.	ID=LotjaGi1g1v0254400_LC
LjG1.1_chr1	PGSB	five_prime_UTR	61266941	61266992	.	+	.	ID=LotjaGi1g1v0254400_LC.1.five_prime_UTR.1;Parent=LotjaGi1g1v0254400_LC.1
LjG1.1_chr1	PGSB	exon	61266941	61267660	.	+	.	ID=LotjaGi1g1v0254400_LC.1.exon.1;Parent=LotjaGi1g1v0254400_LC.1
LjG1.1_chr1	PGSB	CDS	61266993	61267355	.	+	0	ID=LotjaGi1g1v0254400_LC.1.CDS.1;Parent=LotjaGi1g1v0254400_LC.1
LjG1.1_chr1	PGSB	three_prime_UTR	61267356	61267660	.	+	.	ID=LotjaGi1g1v0254400_LC.1.three_prime_UTR.2;Parent=LotjaGi1g1v0254400_LC.1
###
LjG1.1_chr1	PGSB	gene	61269806	61275200	.	-	.	ID=LotjaGi1g1v0254500
LjG1.1_chr1	PGSB	three_prime_UTR	61269806	61271078	.	-	.	ID=LotjaGi1g1v0254500.2.three_prime_UTR.1;Parent=LotjaGi1g1v0254500.2
LjG1.1_chr1	PGSB	exon	61269806	61271391	.	-	.	ID=LotjaGi1g1v0254500.2.exon.1;Parent=LotjaGi1g1v0254500.2
LjG1.1_chr1	PGSB	CDS	61271079	61271391	.	-	1	ID=LotjaGi1g1v0254500.2.CDS.1;Parent=LotjaGi1g1v0254500.2
LjG1.1_chr1	PGSB	exon	61272085	61272178	.	-	.	ID=LotjaGi1g1v0254500.2.exon.2;Parent=LotjaGi1g1v0254500.2
LjG1.1_chr1	PGSB	CDS	61272085	61272178	.	-	2	ID=LotjaGi1g1v0254500.2.CDS.2;Parent=LotjaGi1g1v0254500.2
LjG1.1_chr1	PGSB	exon	61272270	61272400	.	-	.	ID=LotjaGi1g1v0254500.2.exon.3;Parent=LotjaGi1g1v0254500.2
LjG1.1_chr1	PGSB	CDS	61272270	61272400	.	-	1	ID=LotjaGi1g1v0254500.2.CDS.3;Parent=LotjaGi1g1v0254500.2
LjG1.1_chr1	PGSB	exon	61272502	61272695	.	-	.	ID=LotjaGi1g1v0254500.2.exon.4;Parent=LotjaGi1g1v0254500.2
LjG1.1_chr1	PGSB	CDS	61272502	61272695	.	-	0	ID=LotjaGi1g1v0254500.2.CDS.4;Parent=LotjaGi1g1v0254500.2
LjG1.1_chr1	PGSB	exon	61272782	61272892	.	-	.	ID=LotjaGi1g1v0254500.2.exon.5;Parent=LotjaGi1g1v0254500.2
LjG1.1_chr1	PGSB	CDS	61272782	61272892	.	-	0	ID=LotjaGi1g1v0254500.2.CDS.5;Parent=LotjaGi1g1v0254500.2
LjG1.1_chr1	PGSB	exon	61273253	61273418	.	-	.	ID=LotjaGi1g1v0254500.2.exon.6;Parent=LotjaGi1g1v0254500.2
LjG1.1_chr1	PGSB	CDS	61273253	61273418	.	-	1	ID=LotjaGi1g1v0254500.2.CDS.6;Parent=LotjaGi1g1v0254500.2
LjG1.1_chr1	PGSB	exon	61273548	61273712	.	-	.	ID=LotjaGi1g1v0254500.2.exon.7;Parent=LotjaGi1g1v0254500.2
LjG1.1_chr1	PGSB	CDS	61273548	61273712	.	-	1	ID=LotjaGi1g1v0254500.2.CDS.7;Parent=LotjaGi1g1v0254500.2
LjG1.1_chr1	PGSB	CDS	61273831	61274837	.	-	0	ID=LotjaGi1g1v0254500.2.CDS.8;Parent=LotjaGi1g1v0254500.2
LjG1.1_chr1	PGSB	exon	61273831	61275200	.	-	.	ID=LotjaGi1g1v0254500.2.exon.8;Parent=LotjaGi1g1v0254500.2
LjG1.1_chr1	PGSB	five_prime_UTR	61274838	61275200	.	-	.	ID=LotjaGi1g1v0254500.2.five_prime_UTR.2;Parent=LotjaGi1g1v0254500.2
###
LjG1.1_chr1	PGSB	gene	61440119	61442571	.	-	.	ID=LotjaGi1g1v0254600_LC
LjG1.1_chr1	PGSB	three_prime_UTR	61440119	61441081	.	-	.	ID=LotjaGi1g1v0254600_LC.1.three_prime_UTR.1;Parent=LotjaGi1g1v0254600_LC.1
LjG1.1_chr1	PGSB	exon	61440119	61441282	.	-	.	ID=LotjaGi1g1v0254600_LC.1.exon.1;Parent=LotjaGi1g1v0254600_LC.1
LjG1.1_chr1	PGSB	CDS	61441082	61441282	.	-	0	ID=LotjaGi1g1v0254600_LC.1.CDS.1;Parent=LotjaGi1g1v0254600_LC.1
LjG1.1_chr1	PGSB	CDS	61441452	61441562	.	-	0	ID=LotjaGi1g1v0254600_LC.1.CDS.2;Parent=LotjaGi1g1v0254600_LC.1
LjG1.1_chr1	PGSB	exon	61441452	61442571	.	-	.	ID=LotjaGi1g1v0254600_LC.1.exon.2;Parent=LotjaGi1g1v0254600_LC.1
LjG1.1_chr1	PGSB	five_prime_UTR	61441563	61442571	.	-	.	ID=LotjaGi1g1v0254600_LC.1.five_prime_UTR.2;Parent=LotjaGi1g1v0254600_LC.1
###
LjG1.1_chr1	PGSB	gene	61448187	61448630	.	+	.	ID=LotjaGi1g1v0254700_LC
LjG1.1_chr1	PGSB	exon	61448187	61448630	.	+	.	ID=LotjaGi1g1v0254700_LC.1.exon.1;Parent=LotjaGi1g1v0254700_LC.1
LjG1.1_chr1	PGSB	CDS	61448187	61448630	.	+	0	ID=LotjaGi1g1v0254700_LC.1.CDS.1;Parent=LotjaGi1g1v0254700_LC.1
###
LjG1.1_chr1	PGSB	gene	61510861	61523752	.	+	.	ID=LotjaGi1g1v0254800
LjG1.1_chr1	PGSB	five_prime_UTR	61510861	61510922	.	+	.	ID=LotjaGi1g1v0254800.1.five_prime_UTR.1;Parent=LotjaGi1g1v0254800.1
LjG1.1_chr1	PGSB	exon	61510861	61511169	.	+	.	ID=LotjaGi1g1v0254800.1.exon.1;Parent=LotjaGi1g1v0254800.1
LjG1.1_chr1	PGSB	CDS	61510923	61511169	.	+	0	ID=LotjaGi1g1v0254800.1.CDS.1;Parent=LotjaGi1g1v0254800.1
LjG1.1_chr1	PGSB	exon	61511273	61511427	.	+	.	ID=LotjaGi1g1v0254800.1.exon.2;Parent=LotjaGi1g1v0254800.1
LjG1.1_chr1	PGSB	CDS	61511273	61511427	.	+	2	ID=LotjaGi1g1v0254800.1.CDS.2;Parent=LotjaGi1g1v0254800.1
LjG1.1_chr1	PGSB	exon	61511768	61511902	.	+	.	ID=LotjaGi1g1v0254800.1.exon.3;Parent=LotjaGi1g1v0254800.1
LjG1.1_chr1	PGSB	CDS	61511768	61511902	.	+	0	ID=LotjaGi1g1v0254800.1.CDS.3;Parent=LotjaGi1g1v0254800.1
LjG1.1_chr1	PGSB	exon	61512730	61512784	.	+	.	ID=LotjaGi1g1v0254800.1.exon.4;Parent=LotjaGi1g1v0254800.1
LjG1.1_chr1	PGSB	CDS	61512730	61512784	.	+	0	ID=LotjaGi1g1v0254800.1.CDS.4;Parent=LotjaGi1g1v0254800.1
LjG1.1_chr1	PGSB	exon	61512883	61513001	.	+	.	ID=LotjaGi1g1v0254800.1.exon.5;Parent=LotjaGi1g1v0254800.1
LjG1.1_chr1	PGSB	CDS	61512883	61513001	.	+	2	ID=LotjaGi1g1v0254800.1.CDS.5;Parent=LotjaGi1g1v0254800.1
LjG1.1_chr1	PGSB	exon	61513149	61513237	.	+	.	ID=LotjaGi1g1v0254800.1.exon.6;Parent=LotjaGi1g1v0254800.1
LjG1.1_chr1	PGSB	CDS	61513149	61513237	.	+	0	ID=LotjaGi1g1v0254800.1.CDS.6;Parent=LotjaGi1g1v0254800.1
LjG1.1_chr1	PGSB	exon	61513323	61513404	.	+	.	ID=LotjaGi1g1v0254800.1.exon.7;Parent=LotjaGi1g1v0254800.1
LjG1.1_chr1	PGSB	CDS	61513323	61513404	.	+	1	ID=LotjaGi1g1v0254800.1.CDS.7;Parent=LotjaGi1g1v0254800.1
LjG1.1_chr1	PGSB	exon	61514702	61514806	.	+	.	ID=LotjaGi1g1v0254800.1.exon.8;Parent=LotjaGi1g1v0254800.1
LjG1.1_chr1	PGSB	CDS	61514702	61514806	.	+	0	ID=LotjaGi1g1v0254800.1.CDS.8;Parent=LotjaGi1g1v0254800.1
LjG1.1_chr1	PGSB	exon	61514920	61515010	.	+	.	ID=LotjaGi1g1v0254800.1.exon.9;Parent=LotjaGi1g1v0254800.1
LjG1.1_chr1	PGSB	CDS	61514920	61515010	.	+	0	ID=LotjaGi1g1v0254800.1.CDS.9;Parent=LotjaGi1g1v0254800.1
LjG1.1_chr1	PGSB	exon	61515233	61515355	.	+	.	ID=LotjaGi1g1v0254800.1.exon.10;Parent=LotjaGi1g1v0254800.1
LjG1.1_chr1	PGSB	CDS	61515233	61515355	.	+	2	ID=LotjaGi1g1v0254800.1.CDS.10;Parent=LotjaGi1g1v0254800.1
LjG1.1_chr1	PGSB	exon	61515533	61515639	.	+	.	ID=LotjaGi1g1v0254800.1.exon.11;Parent=LotjaGi1g1v0254800.1
LjG1.1_chr1	PGSB	CDS	61515533	61515639	.	+	2	ID=LotjaGi1g1v0254800.1.CDS.11;Parent=LotjaGi1g1v0254800.1
LjG1.1_chr1	PGSB	exon	61516408	61516477	.	+	.	ID=LotjaGi1g1v0254800.1.exon.12;Parent=LotjaGi1g1v0254800.1
LjG1.1_chr1	PGSB	CDS	61516408	61516477	.	+	0	ID=LotjaGi1g1v0254800.1.CDS.12;Parent=LotjaGi1g1v0254800.1
LjG1.1_chr1	PGSB	exon	61520067	61520130	.	+	.	ID=LotjaGi1g1v0254800.1.exon.13;Parent=LotjaGi1g1v0254800.1
LjG1.1_chr1	PGSB	CDS	61520067	61520130	.	+	2	ID=LotjaGi1g1v0254800.1.CDS.13;Parent=LotjaGi1g1v0254800.1
LjG1.1_chr1	PGSB	CDS	61522882	61523035	.	+	1	ID=LotjaGi1g1v0254800.1.CDS.14;Parent=LotjaGi1g1v0254800.1
LjG1.1_chr1	PGSB	exon	61522882	61523752	.	+	.	ID=LotjaGi1g1v0254800.1.exon.14;Parent=LotjaGi1g1v0254800.1
LjG1.1_chr1	PGSB	three_prime_UTR	61523036	61523752	.	+	.	ID=LotjaGi1g1v0254800.1.three_prime_UTR.2;Parent=LotjaGi1g1v0254800.1
###
LjG1.1_chr1	PGSB	gene	61528245	61529639	.	-	.	ID=LotjaGi1g1v0254900_LC
LjG1.1_chr1	PGSB	three_prime_UTR	61528245	61528761	.	-	.	ID=LotjaGi1g1v0254900_LC.1.three_prime_UTR.1;Parent=LotjaGi1g1v0254900_LC.1
LjG1.1_chr1	PGSB	exon	61528245	61529639	.	-	.	ID=LotjaGi1g1v0254900_LC.1.exon.1;Parent=LotjaGi1g1v0254900_LC.1
LjG1.1_chr1	PGSB	CDS	61528762	61529637	.	-	0	ID=LotjaGi1g1v0254900_LC.1.CDS.1;Parent=LotjaGi1g1v0254900_LC.1
LjG1.1_chr1	PGSB	five_prime_UTR	61529638	61529639	.	-	.	ID=LotjaGi1g1v0254900_LC.1.five_prime_UTR.2;Parent=LotjaGi1g1v0254900_LC.1
###
LjG1.1_chr1	PGSB	gene	61530917	61535433	.	-	.	ID=LotjaGi1g1v0255000
LjG1.1_chr1	PGSB	three_prime_UTR	61530917	61531234	.	-	.	ID=LotjaGi1g1v0255000.1.three_prime_UTR.1;Parent=LotjaGi1g1v0255000.1
LjG1.1_chr1	PGSB	exon	61530917	61531807	.	-	.	ID=LotjaGi1g1v0255000.1.exon.1;Parent=LotjaGi1g1v0255000.1
LjG1.1_chr1	PGSB	CDS	61531235	61531807	.	-	0	ID=LotjaGi1g1v0255000.1.CDS.1;Parent=LotjaGi1g1v0255000.1
LjG1.1_chr1	PGSB	exon	61532634	61532795	.	-	.	ID=LotjaGi1g1v0255000.1.exon.2;Parent=LotjaGi1g1v0255000.1
LjG1.1_chr1	PGSB	CDS	61532634	61532795	.	-	0	ID=LotjaGi1g1v0255000.1.CDS.2;Parent=LotjaGi1g1v0255000.1
LjG1.1_chr1	PGSB	exon	61533220	61533420	.	-	.	ID=LotjaGi1g1v0255000.1.exon.3;Parent=LotjaGi1g1v0255000.1
LjG1.1_chr1	PGSB	CDS	61533220	61533420	.	-	0	ID=LotjaGi1g1v0255000.1.CDS.3;Parent=LotjaGi1g1v0255000.1
LjG1.1_chr1	PGSB	exon	61533708	61534723	.	-	.	ID=LotjaGi1g1v0255000.1.exon.4;Parent=LotjaGi1g1v0255000.1
LjG1.1_chr1	PGSB	CDS	61533708	61534723	.	-	2	ID=LotjaGi1g1v0255000.1.CDS.4;Parent=LotjaGi1g1v0255000.1
LjG1.1_chr1	PGSB	exon	61534803	61535012	.	-	.	ID=LotjaGi1g1v0255000.1.exon.5;Parent=LotjaGi1g1v0255000.1
LjG1.1_chr1	PGSB	CDS	61534803	61535012	.	-	2	ID=LotjaGi1g1v0255000.1.CDS.5;Parent=LotjaGi1g1v0255000.1
LjG1.1_chr1	PGSB	CDS	61535108	61535207	.	-	0	ID=LotjaGi1g1v0255000.1.CDS.6;Parent=LotjaGi1g1v0255000.1
LjG1.1_chr1	PGSB	exon	61535108	61535433	.	-	.	ID=LotjaGi1g1v0255000.1.exon.6;Parent=LotjaGi1g1v0255000.1
LjG1.1_chr1	PGSB	five_prime_UTR	61535208	61535433	.	-	.	ID=LotjaGi1g1v0255000.1.five_prime_UTR.2;Parent=LotjaGi1g1v0255000.1
###
LjG1.1_chr1	PGSB	gene	61535522	61542881	.	-	.	ID=LotjaGi1g1v0255100_LC
LjG1.1_chr1	PGSB	exon	61535522	61536348	.	-	.	ID=LotjaGi1g1v0255100_LC.1.exon.1;Parent=LotjaGi1g1v0255100_LC.1
LjG1.1_chr1	PGSB	three_prime_UTR	61535522	61536348	.	-	.	ID=LotjaGi1g1v0255100_LC.1.three_prime_UTR.1;Parent=LotjaGi1g1v0255100_LC.1
LjG1.1_chr1	PGSB	three_prime_UTR	61536485	61536486	.	-	.	ID=LotjaGi1g1v0255100_LC.1.three_prime_UTR.2;Parent=LotjaGi1g1v0255100_LC.1
LjG1.1_chr1	PGSB	exon	61536485	61536532	.	-	.	ID=LotjaGi1g1v0255100_LC.1.exon.2;Parent=LotjaGi1g1v0255100_LC.1
LjG1.1_chr1	PGSB	CDS	61536487	61536532	.	-	1	ID=LotjaGi1g1v0255100_LC.1.CDS.1;Parent=LotjaGi1g1v0255100_LC.1
LjG1.1_chr1	PGSB	CDS	61542475	61542731	.	-	0	ID=LotjaGi1g1v0255100_LC.1.CDS.2;Parent=LotjaGi1g1v0255100_LC.1
LjG1.1_chr1	PGSB	exon	61542475	61542881	.	-	.	ID=LotjaGi1g1v0255100_LC.1.exon.3;Parent=LotjaGi1g1v0255100_LC.1
LjG1.1_chr1	PGSB	five_prime_UTR	61542732	61542881	.	-	.	ID=LotjaGi1g1v0255100_LC.1.five_prime_UTR.3;Parent=LotjaGi1g1v0255100_LC.1
###
LjG1.1_chr1	PGSB	gene	61604536	61604858	.	+	.	ID=LotjaGi1g1v0255200_LC
LjG1.1_chr1	PGSB	five_prime_UTR	61604536	61604537	.	+	.	ID=LotjaGi1g1v0255200_LC.1.five_prime_UTR.1;Parent=LotjaGi1g1v0255200_LC.1
LjG1.1_chr1	PGSB	exon	61604536	61604858	.	+	.	ID=LotjaGi1g1v0255200_LC.1.exon.1;Parent=LotjaGi1g1v0255200_LC.1
LjG1.1_chr1	PGSB	CDS	61604538	61604858	.	+	0	ID=LotjaGi1g1v0255200_LC.1.CDS.1;Parent=LotjaGi1g1v0255200_LC.1
###
LjG1.1_chr1	PGSB	gene	61616989	61619980	.	+	.	ID=LotjaGi1g1v0255300
LjG1.1_chr1	PGSB	five_prime_UTR	61616989	61617344	.	+	.	ID=LotjaGi1g1v0255300.1.five_prime_UTR.1;Parent=LotjaGi1g1v0255300.1
LjG1.1_chr1	PGSB	exon	61616989	61618029	.	+	.	ID=LotjaGi1g1v0255300.1.exon.1;Parent=LotjaGi1g1v0255300.1
LjG1.1_chr1	PGSB	CDS	61617345	61618029	.	+	0	ID=LotjaGi1g1v0255300.1.CDS.1;Parent=LotjaGi1g1v0255300.1
LjG1.1_chr1	PGSB	CDS	61618868	61619499	.	+	2	ID=LotjaGi1g1v0255300.1.CDS.2;Parent=LotjaGi1g1v0255300.1
LjG1.1_chr1	PGSB	exon	61618868	61619980	.	+	.	ID=LotjaGi1g1v0255300.1.exon.2;Parent=LotjaGi1g1v0255300.1
LjG1.1_chr1	PGSB	three_prime_UTR	61619500	61619980	.	+	.	ID=LotjaGi1g1v0255300.1.three_prime_UTR.2;Parent=LotjaGi1g1v0255300.1
###
LjG1.1_chr1	PGSB	gene	61653934	61657828	.	-	.	ID=LotjaGi1g1v0255400
LjG1.1_chr1	PGSB	exon	61653934	61654827	.	-	.	ID=LotjaGi1g1v0255400.1.exon.1;Parent=LotjaGi1g1v0255400.1
LjG1.1_chr1	PGSB	three_prime_UTR	61653934	61654827	.	-	.	ID=LotjaGi1g1v0255400.1.three_prime_UTR.1;Parent=LotjaGi1g1v0255400.1
LjG1.1_chr1	PGSB	three_prime_UTR	61654943	61655539	.	-	.	ID=LotjaGi1g1v0255400.1.three_prime_UTR.2;Parent=LotjaGi1g1v0255400.1
LjG1.1_chr1	PGSB	exon	61654943	61657828	.	-	.	ID=LotjaGi1g1v0255400.1.exon.2;Parent=LotjaGi1g1v0255400.1
LjG1.1_chr1	PGSB	CDS	61655540	61657609	.	-	0	ID=LotjaGi1g1v0255400.1.CDS.1;Parent=LotjaGi1g1v0255400.1
LjG1.1_chr1	PGSB	five_prime_UTR	61657610	61657828	.	-	.	ID=LotjaGi1g1v0255400.1.five_prime_UTR.3;Parent=LotjaGi1g1v0255400.1
###
LjG1.1_chr1	PGSB	gene	61669416	61673413	.	+	.	ID=LotjaGi1g1v0255500
LjG1.1_chr1	PGSB	five_prime_UTR	61669872	61669877	.	+	.	ID=LotjaGi1g1v0255500.2.five_prime_UTR.1;Parent=LotjaGi1g1v0255500.2
LjG1.1_chr1	PGSB	exon	61669872	61670033	.	+	.	ID=LotjaGi1g1v0255500.2.exon.1;Parent=LotjaGi1g1v0255500.2
LjG1.1_chr1	PGSB	CDS	61669878	61670033	.	+	0	ID=LotjaGi1g1v0255500.2.CDS.1;Parent=LotjaGi1g1v0255500.2
LjG1.1_chr1	PGSB	exon	61670138	61670323	.	+	.	ID=LotjaGi1g1v0255500.2.exon.2;Parent=LotjaGi1g1v0255500.2
LjG1.1_chr1	PGSB	CDS	61670138	61670323	.	+	0	ID=LotjaGi1g1v0255500.2.CDS.2;Parent=LotjaGi1g1v0255500.2
LjG1.1_chr1	PGSB	exon	61670538	61670650	.	+	.	ID=LotjaGi1g1v0255500.2.exon.3;Parent=LotjaGi1g1v0255500.2
LjG1.1_chr1	PGSB	CDS	61670538	61670650	.	+	0	ID=LotjaGi1g1v0255500.2.CDS.3;Parent=LotjaGi1g1v0255500.2
LjG1.1_chr1	PGSB	exon	61670740	61670923	.	+	.	ID=LotjaGi1g1v0255500.2.exon.4;Parent=LotjaGi1g1v0255500.2
LjG1.1_chr1	PGSB	CDS	61670740	61670923	.	+	1	ID=LotjaGi1g1v0255500.2.CDS.4;Parent=LotjaGi1g1v0255500.2
LjG1.1_chr1	PGSB	exon	61671017	61671114	.	+	.	ID=LotjaGi1g1v0255500.2.exon.5;Parent=LotjaGi1g1v0255500.2
LjG1.1_chr1	PGSB	CDS	61671017	61671114	.	+	0	ID=LotjaGi1g1v0255500.2.CDS.5;Parent=LotjaGi1g1v0255500.2
LjG1.1_chr1	PGSB	exon	61671453	61671660	.	+	.	ID=LotjaGi1g1v0255500.2.exon.6;Parent=LotjaGi1g1v0255500.2
LjG1.1_chr1	PGSB	CDS	61671453	61671660	.	+	1	ID=LotjaGi1g1v0255500.2.CDS.6;Parent=LotjaGi1g1v0255500.2
LjG1.1_chr1	PGSB	exon	61671780	61672037	.	+	.	ID=LotjaGi1g1v0255500.2.exon.7;Parent=LotjaGi1g1v0255500.2
LjG1.1_chr1	PGSB	CDS	61671780	61672037	.	+	0	ID=LotjaGi1g1v0255500.2.CDS.7;Parent=LotjaGi1g1v0255500.2
LjG1.1_chr1	PGSB	exon	61672762	61672950	.	+	.	ID=LotjaGi1g1v0255500.2.exon.8;Parent=LotjaGi1g1v0255500.2
LjG1.1_chr1	PGSB	CDS	61672762	61672950	.	+	0	ID=LotjaGi1g1v0255500.2.CDS.8;Parent=LotjaGi1g1v0255500.2
LjG1.1_chr1	PGSB	CDS	61673114	61673140	.	+	0	ID=LotjaGi1g1v0255500.2.CDS.9;Parent=LotjaGi1g1v0255500.2
LjG1.1_chr1	PGSB	exon	61673114	61673187	.	+	.	ID=LotjaGi1g1v0255500.2.exon.9;Parent=LotjaGi1g1v0255500.2
LjG1.1_chr1	PGSB	three_prime_UTR	61673141	61673187	.	+	.	ID=LotjaGi1g1v0255500.2.three_prime_UTR.2;Parent=LotjaGi1g1v0255500.2
###
LjG1.1_chr1	PGSB	gene	61674663	61675979	.	-	.	ID=LotjaGi1g1v0255600_LC
LjG1.1_chr1	PGSB	three_prime_UTR	61674663	61674903	.	-	.	ID=LotjaGi1g1v0255600_LC.1.three_prime_UTR.1;Parent=LotjaGi1g1v0255600_LC.1
LjG1.1_chr1	PGSB	exon	61674663	61675979	.	-	.	ID=LotjaGi1g1v0255600_LC.1.exon.1;Parent=LotjaGi1g1v0255600_LC.1
LjG1.1_chr1	PGSB	CDS	61674904	61675308	.	-	0	ID=LotjaGi1g1v0255600_LC.1.CDS.1;Parent=LotjaGi1g1v0255600_LC.1
LjG1.1_chr1	PGSB	five_prime_UTR	61675309	61675979	.	-	.	ID=LotjaGi1g1v0255600_LC.1.five_prime_UTR.2;Parent=LotjaGi1g1v0255600_LC.1
###
LjG1.1_chr1	PGSB	gene	61676155	61680575	.	+	.	ID=LotjaGi1g1v0255700_LC
LjG1.1_chr1	PGSB	five_prime_UTR	61676155	61678045	.	+	.	ID=LotjaGi1g1v0255700_LC.1.five_prime_UTR.1;Parent=LotjaGi1g1v0255700_LC.1
LjG1.1_chr1	PGSB	exon	61676155	61680575	.	+	.	ID=LotjaGi1g1v0255700_LC.1.exon.1;Parent=LotjaGi1g1v0255700_LC.1
LjG1.1_chr1	PGSB	CDS	61678046	61678822	.	+	0	ID=LotjaGi1g1v0255700_LC.1.CDS.1;Parent=LotjaGi1g1v0255700_LC.1
LjG1.1_chr1	PGSB	three_prime_UTR	61678823	61680575	.	+	.	ID=LotjaGi1g1v0255700_LC.1.three_prime_UTR.2;Parent=LotjaGi1g1v0255700_LC.1
###
LjG1.1_chr1	PGSB	gene	61696514	61697458	.	-	.	ID=LotjaGi1g1v0255800
LjG1.1_chr1	PGSB	three_prime_UTR	61696514	61696936	.	-	.	ID=LotjaGi1g1v0255800.1.three_prime_UTR.1;Parent=LotjaGi1g1v0255800.1
LjG1.1_chr1	PGSB	exon	61696514	61697458	.	-	.	ID=LotjaGi1g1v0255800.1.exon.1;Parent=LotjaGi1g1v0255800.1
LjG1.1_chr1	PGSB	CDS	61696937	61697254	.	-	0	ID=LotjaGi1g1v0255800.1.CDS.1;Parent=LotjaGi1g1v0255800.1
LjG1.1_chr1	PGSB	five_prime_UTR	61697255	61697458	.	-	.	ID=LotjaGi1g1v0255800.1.five_prime_UTR.2;Parent=LotjaGi1g1v0255800.1
###
LjG1.1_chr1	PGSB	gene	61745680	61769163	.	-	.	ID=LotjaGi1g1v0255900
LjG1.1_chr1	PGSB	three_prime_UTR	61745680	61748183	.	-	.	ID=LotjaGi1g1v0255900.1.three_prime_UTR.1;Parent=LotjaGi1g1v0255900.1
LjG1.1_chr1	PGSB	exon	61745680	61748735	.	-	.	ID=LotjaGi1g1v0255900.1.exon.1;Parent=LotjaGi1g1v0255900.1
LjG1.1_chr1	PGSB	CDS	61748184	61748735	.	-	0	ID=LotjaGi1g1v0255900.1.CDS.1;Parent=LotjaGi1g1v0255900.1
LjG1.1_chr1	PGSB	exon	61749450	61749546	.	-	.	ID=LotjaGi1g1v0255900.1.exon.2;Parent=LotjaGi1g1v0255900.1
LjG1.1_chr1	PGSB	CDS	61749450	61749546	.	-	1	ID=LotjaGi1g1v0255900.1.CDS.2;Parent=LotjaGi1g1v0255900.1
LjG1.1_chr1	PGSB	exon	61750516	61750657	.	-	.	ID=LotjaGi1g1v0255900.1.exon.3;Parent=LotjaGi1g1v0255900.1
LjG1.1_chr1	PGSB	CDS	61750516	61750657	.	-	2	ID=LotjaGi1g1v0255900.1.CDS.3;Parent=LotjaGi1g1v0255900.1
LjG1.1_chr1	PGSB	exon	61754579	61754683	.	-	.	ID=LotjaGi1g1v0255900.1.exon.4;Parent=LotjaGi1g1v0255900.1
LjG1.1_chr1	PGSB	CDS	61754579	61754683	.	-	2	ID=LotjaGi1g1v0255900.1.CDS.4;Parent=LotjaGi1g1v0255900.1
LjG1.1_chr1	PGSB	exon	61759251	61759320	.	-	.	ID=LotjaGi1g1v0255900.1.exon.5;Parent=LotjaGi1g1v0255900.1
LjG1.1_chr1	PGSB	CDS	61759251	61759320	.	-	0	ID=LotjaGi1g1v0255900.1.CDS.5;Parent=LotjaGi1g1v0255900.1
LjG1.1_chr1	PGSB	exon	61759628	61759693	.	-	.	ID=LotjaGi1g1v0255900.1.exon.6;Parent=LotjaGi1g1v0255900.1
LjG1.1_chr1	PGSB	CDS	61759628	61759693	.	-	0	ID=LotjaGi1g1v0255900.1.CDS.6;Parent=LotjaGi1g1v0255900.1
LjG1.1_chr1	PGSB	exon	61761500	61761563	.	-	.	ID=LotjaGi1g1v0255900.1.exon.7;Parent=LotjaGi1g1v0255900.1
LjG1.1_chr1	PGSB	CDS	61761500	61761563	.	-	1	ID=LotjaGi1g1v0255900.1.CDS.7;Parent=LotjaGi1g1v0255900.1
LjG1.1_chr1	PGSB	exon	61763320	61763456	.	-	.	ID=LotjaGi1g1v0255900.1.exon.8;Parent=LotjaGi1g1v0255900.1
LjG1.1_chr1	PGSB	CDS	61763320	61763456	.	-	0	ID=LotjaGi1g1v0255900.1.CDS.8;Parent=LotjaGi1g1v0255900.1
LjG1.1_chr1	PGSB	exon	61764698	61764771	.	-	.	ID=LotjaGi1g1v0255900.1.exon.9;Parent=LotjaGi1g1v0255900.1
LjG1.1_chr1	PGSB	CDS	61764698	61764771	.	-	2	ID=LotjaGi1g1v0255900.1.CDS.9;Parent=LotjaGi1g1v0255900.1
LjG1.1_chr1	PGSB	exon	61765644	61765761	.	-	.	ID=LotjaGi1g1v0255900.1.exon.10;Parent=LotjaGi1g1v0255900.1
LjG1.1_chr1	PGSB	CDS	61765644	61765761	.	-	0	ID=LotjaGi1g1v0255900.1.CDS.10;Parent=LotjaGi1g1v0255900.1
LjG1.1_chr1	PGSB	exon	61766041	61766113	.	-	.	ID=LotjaGi1g1v0255900.1.exon.11;Parent=LotjaGi1g1v0255900.1
LjG1.1_chr1	PGSB	CDS	61766041	61766113	.	-	1	ID=LotjaGi1g1v0255900.1.CDS.11;Parent=LotjaGi1g1v0255900.1
LjG1.1_chr1	PGSB	exon	61766204	61766381	.	-	.	ID=LotjaGi1g1v0255900.1.exon.12;Parent=LotjaGi1g1v0255900.1
LjG1.1_chr1	PGSB	CDS	61766204	61766381	.	-	2	ID=LotjaGi1g1v0255900.1.CDS.12;Parent=LotjaGi1g1v0255900.1
LjG1.1_chr1	PGSB	CDS	61766471	61766495	.	-	0	ID=LotjaGi1g1v0255900.1.CDS.13;Parent=LotjaGi1g1v0255900.1
LjG1.1_chr1	PGSB	exon	61766471	61766795	.	-	.	ID=LotjaGi1g1v0255900.1.exon.13;Parent=LotjaGi1g1v0255900.1
LjG1.1_chr1	PGSB	five_prime_UTR	61766496	61766795	.	-	.	ID=LotjaGi1g1v0255900.1.five_prime_UTR.2;Parent=LotjaGi1g1v0255900.1
LjG1.1_chr1	PGSB	exon	61767459	61767546	.	-	.	ID=LotjaGi1g1v0255900.1.exon.14;Parent=LotjaGi1g1v0255900.1
LjG1.1_chr1	PGSB	five_prime_UTR	61767459	61767546	.	-	.	ID=LotjaGi1g1v0255900.1.five_prime_UTR.3;Parent=LotjaGi1g1v0255900.1
LjG1.1_chr1	PGSB	exon	61768595	61769163	.	-	.	ID=LotjaGi1g1v0255900.1.exon.15;Parent=LotjaGi1g1v0255900.1
LjG1.1_chr1	PGSB	five_prime_UTR	61768595	61769163	.	-	.	ID=LotjaGi1g1v0255900.1.five_prime_UTR.4;Parent=LotjaGi1g1v0255900.1
###
LjG1.1_chr1	PGSB	gene	62003777	62010348	.	-	.	ID=LotjaGi1g1v0256000
LjG1.1_chr1	PGSB	three_prime_UTR	62003777	62007377	.	-	.	ID=LotjaGi1g1v0256000.1.three_prime_UTR.1;Parent=LotjaGi1g1v0256000.1
LjG1.1_chr1	PGSB	exon	62003777	62007590	.	-	.	ID=LotjaGi1g1v0256000.1.exon.1;Parent=LotjaGi1g1v0256000.1
LjG1.1_chr1	PGSB	CDS	62007378	62007590	.	-	0	ID=LotjaGi1g1v0256000.1.CDS.1;Parent=LotjaGi1g1v0256000.1
LjG1.1_chr1	PGSB	exon	62008424	62008751	.	-	.	ID=LotjaGi1g1v0256000.1.exon.2;Parent=LotjaGi1g1v0256000.1
LjG1.1_chr1	PGSB	CDS	62008424	62008751	.	-	1	ID=LotjaGi1g1v0256000.1.CDS.2;Parent=LotjaGi1g1v0256000.1
LjG1.1_chr1	PGSB	exon	62009736	62010196	.	-	.	ID=LotjaGi1g1v0256000.1.exon.3;Parent=LotjaGi1g1v0256000.1
LjG1.1_chr1	PGSB	CDS	62009736	62010196	.	-	0	ID=LotjaGi1g1v0256000.1.CDS.3;Parent=LotjaGi1g1v0256000.1
LjG1.1_chr1	PGSB	exon	62005141	62005655	.	-	.	ID=LotjaGi1g1v0256000.2.exon.1;Parent=LotjaGi1g1v0256000.2
LjG1.1_chr1	PGSB	three_prime_UTR	62005141	62005655	.	-	.	ID=LotjaGi1g1v0256000.2.three_prime_UTR.1;Parent=LotjaGi1g1v0256000.2
LjG1.1_chr1	PGSB	three_prime_UTR	62007358	62007377	.	-	.	ID=LotjaGi1g1v0256000.2.three_prime_UTR.2;Parent=LotjaGi1g1v0256000.2
LjG1.1_chr1	PGSB	exon	62007358	62007590	.	-	.	ID=LotjaGi1g1v0256000.2.exon.2;Parent=LotjaGi1g1v0256000.2
LjG1.1_chr1	PGSB	CDS	62007378	62007590	.	-	0	ID=LotjaGi1g1v0256000.2.CDS.1;Parent=LotjaGi1g1v0256000.2
LjG1.1_chr1	PGSB	exon	62008424	62008751	.	-	.	ID=LotjaGi1g1v0256000.2.exon.3;Parent=LotjaGi1g1v0256000.2
LjG1.1_chr1	PGSB	CDS	62008424	62008751	.	-	1	ID=LotjaGi1g1v0256000.2.CDS.2;Parent=LotjaGi1g1v0256000.2
LjG1.1_chr1	PGSB	CDS	62009736	62010196	.	-	0	ID=LotjaGi1g1v0256000.2.CDS.3;Parent=LotjaGi1g1v0256000.2
LjG1.1_chr1	PGSB	exon	62009736	62010348	.	-	.	ID=LotjaGi1g1v0256000.2.exon.4;Parent=LotjaGi1g1v0256000.2
LjG1.1_chr1	PGSB	five_prime_UTR	62010197	62010348	.	-	.	ID=LotjaGi1g1v0256000.2.five_prime_UTR.3;Parent=LotjaGi1g1v0256000.2
###
LjG1.1_chr1	PGSB	gene	62003944	62010348	.	+	.	ID=LotjaGi1g1v0256100
LjG1.1_chr1	PGSB	five_prime_UTR	62003944	62004206	.	+	.	ID=LotjaGi1g1v0256100.1.five_prime_UTR.1;Parent=LotjaGi1g1v0256100.1
LjG1.1_chr1	PGSB	exon	62003944	62004545	.	+	.	ID=LotjaGi1g1v0256100.1.exon.1;Parent=LotjaGi1g1v0256100.1
LjG1.1_chr1	PGSB	CDS	62004207	62004545	.	+	0	ID=LotjaGi1g1v0256100.1.CDS.1;Parent=LotjaGi1g1v0256100.1
LjG1.1_chr1	PGSB	exon	62004648	62004722	.	+	.	ID=LotjaGi1g1v0256100.1.exon.2;Parent=LotjaGi1g1v0256100.1
LjG1.1_chr1	PGSB	CDS	62004648	62004722	.	+	0	ID=LotjaGi1g1v0256100.1.CDS.2;Parent=LotjaGi1g1v0256100.1
LjG1.1_chr1	PGSB	exon	62005237	62005335	.	+	.	ID=LotjaGi1g1v0256100.1.exon.3;Parent=LotjaGi1g1v0256100.1
LjG1.1_chr1	PGSB	CDS	62005237	62005335	.	+	0	ID=LotjaGi1g1v0256100.1.CDS.3;Parent=LotjaGi1g1v0256100.1
LjG1.1_chr1	PGSB	exon	62005840	62006032	.	+	.	ID=LotjaGi1g1v0256100.1.exon.4;Parent=LotjaGi1g1v0256100.1
LjG1.1_chr1	PGSB	CDS	62005840	62006032	.	+	0	ID=LotjaGi1g1v0256100.1.CDS.4;Parent=LotjaGi1g1v0256100.1
LjG1.1_chr1	PGSB	exon	62006151	62006569	.	+	.	ID=LotjaGi1g1v0256100.1.exon.5;Parent=LotjaGi1g1v0256100.1
LjG1.1_chr1	PGSB	CDS	62006151	62006569	.	+	2	ID=LotjaGi1g1v0256100.1.CDS.5;Parent=LotjaGi1g1v0256100.1
LjG1.1_chr1	PGSB	CDS	62007034	62007261	.	+	0	ID=LotjaGi1g1v0256100.1.CDS.6;Parent=LotjaGi1g1v0256100.1
LjG1.1_chr1	PGSB	exon	62007034	62010348	.	+	.	ID=LotjaGi1g1v0256100.1.exon.6;Parent=LotjaGi1g1v0256100.1
LjG1.1_chr1	PGSB	three_prime_UTR	62007262	62010348	.	+	.	ID=LotjaGi1g1v0256100.1.three_prime_UTR.2;Parent=LotjaGi1g1v0256100.1
###
LjG1.1_chr1	PGSB	gene	62040342	62053028	.	+	.	ID=LotjaGi1g1v0256200
LjG1.1_chr1	PGSB	five_prime_UTR	62040342	62041858	.	+	.	ID=LotjaGi1g1v0256200.1.five_prime_UTR.1;Parent=LotjaGi1g1v0256200.1
LjG1.1_chr1	PGSB	exon	62040342	62042316	.	+	.	ID=LotjaGi1g1v0256200.1.exon.1;Parent=LotjaGi1g1v0256200.1
LjG1.1_chr1	PGSB	CDS	62041859	62042316	.	+	0	ID=LotjaGi1g1v0256200.1.CDS.1;Parent=LotjaGi1g1v0256200.1
LjG1.1_chr1	PGSB	exon	62043467	62043794	.	+	.	ID=LotjaGi1g1v0256200.1.exon.2;Parent=LotjaGi1g1v0256200.1
LjG1.1_chr1	PGSB	CDS	62043467	62043794	.	+	1	ID=LotjaGi1g1v0256200.1.CDS.2;Parent=LotjaGi1g1v0256200.1
LjG1.1_chr1	PGSB	CDS	62049122	62049334	.	+	0	ID=LotjaGi1g1v0256200.1.CDS.3;Parent=LotjaGi1g1v0256200.1
LjG1.1_chr1	PGSB	exon	62049122	62053028	.	+	.	ID=LotjaGi1g1v0256200.1.exon.3;Parent=LotjaGi1g1v0256200.1
LjG1.1_chr1	PGSB	three_prime_UTR	62049335	62053028	.	+	.	ID=LotjaGi1g1v0256200.1.three_prime_UTR.2;Parent=LotjaGi1g1v0256200.1
###
LjG1.1_chr1	PGSB	gene	62044002	62046557	.	+	.	ID=LotjaGi1g1v0256300
LjG1.1_chr1	PGSB	five_prime_UTR	62044002	62044481	.	+	.	ID=LotjaGi1g1v0256300.1.five_prime_UTR.1;Parent=LotjaGi1g1v0256300.1
LjG1.1_chr1	PGSB	exon	62044002	62045604	.	+	.	ID=LotjaGi1g1v0256300.1.exon.1;Parent=LotjaGi1g1v0256300.1
LjG1.1_chr1	PGSB	CDS	62044482	62045604	.	+	0	ID=LotjaGi1g1v0256300.1.CDS.1;Parent=LotjaGi1g1v0256300.1
LjG1.1_chr1	PGSB	CDS	62045892	62045926	.	+	2	ID=LotjaGi1g1v0256300.1.CDS.2;Parent=LotjaGi1g1v0256300.1
LjG1.1_chr1	PGSB	exon	62045892	62046557	.	+	.	ID=LotjaGi1g1v0256300.1.exon.2;Parent=LotjaGi1g1v0256300.1
LjG1.1_chr1	PGSB	three_prime_UTR	62045927	62046557	.	+	.	ID=LotjaGi1g1v0256300.1.three_prime_UTR.2;Parent=LotjaGi1g1v0256300.1
###
LjG1.1_chr1	PGSB	gene	62053667	62054263	.	-	.	ID=LotjaGi1g1v0256400_LC
LjG1.1_chr1	PGSB	exon	62053667	62054263	.	-	.	ID=LotjaGi1g1v0256400_LC.1.exon.1;Parent=LotjaGi1g1v0256400_LC.1
LjG1.1_chr1	PGSB	CDS	62053667	62054263	.	-	0	ID=LotjaGi1g1v0256400_LC.1.CDS.1;Parent=LotjaGi1g1v0256400_LC.1
###
LjG1.1_chr1	PGSB	gene	62120403	62123223	.	+	.	ID=LotjaGi1g1v0256500_LC
LjG1.1_chr1	PGSB	five_prime_UTR	62120403	62121253	.	+	.	ID=LotjaGi1g1v0256500_LC.1.five_prime_UTR.1;Parent=LotjaGi1g1v0256500_LC.1
LjG1.1_chr1	PGSB	exon	62120403	62123223	.	+	.	ID=LotjaGi1g1v0256500_LC.1.exon.1;Parent=LotjaGi1g1v0256500_LC.1
LjG1.1_chr1	PGSB	CDS	62121254	62121598	.	+	0	ID=LotjaGi1g1v0256500_LC.1.CDS.1;Parent=LotjaGi1g1v0256500_LC.1
LjG1.1_chr1	PGSB	three_prime_UTR	62121599	62123223	.	+	.	ID=LotjaGi1g1v0256500_LC.1.three_prime_UTR.2;Parent=LotjaGi1g1v0256500_LC.1
###
LjG1.1_chr1	PGSB	gene	62133106	62133504	.	-	.	ID=LotjaGi1g1v0256600_LC
LjG1.1_chr1	PGSB	exon	62133106	62133504	.	-	.	ID=LotjaGi1g1v0256600_LC.1.exon.1;Parent=LotjaGi1g1v0256600_LC.1
LjG1.1_chr1	PGSB	CDS	62133106	62133504	.	-	0	ID=LotjaGi1g1v0256600_LC.1.CDS.1;Parent=LotjaGi1g1v0256600_LC.1
###
LjG1.1_chr1	PGSB	gene	62140109	62142158	.	-	.	ID=LotjaGi1g1v0256700_LC
LjG1.1_chr1	PGSB	three_prime_UTR	62140109	62140419	.	-	.	ID=LotjaGi1g1v0256700_LC.1.three_prime_UTR.1;Parent=LotjaGi1g1v0256700_LC.1
LjG1.1_chr1	PGSB	exon	62140109	62140671	.	-	.	ID=LotjaGi1g1v0256700_LC.1.exon.1;Parent=LotjaGi1g1v0256700_LC.1
LjG1.1_chr1	PGSB	CDS	62140420	62140671	.	-	0	ID=LotjaGi1g1v0256700_LC.1.CDS.1;Parent=LotjaGi1g1v0256700_LC.1
LjG1.1_chr1	PGSB	exon	62140807	62141184	.	-	.	ID=LotjaGi1g1v0256700_LC.1.exon.2;Parent=LotjaGi1g1v0256700_LC.1
LjG1.1_chr1	PGSB	CDS	62140807	62141184	.	-	0	ID=LotjaGi1g1v0256700_LC.1.CDS.2;Parent=LotjaGi1g1v0256700_LC.1
LjG1.1_chr1	PGSB	CDS	62141270	62141341	.	-	0	ID=LotjaGi1g1v0256700_LC.1.CDS.3;Parent=LotjaGi1g1v0256700_LC.1
LjG1.1_chr1	PGSB	exon	62141270	62141358	.	-	.	ID=LotjaGi1g1v0256700_LC.1.exon.3;Parent=LotjaGi1g1v0256700_LC.1
LjG1.1_chr1	PGSB	five_prime_UTR	62141342	62141358	.	-	.	ID=LotjaGi1g1v0256700_LC.1.five_prime_UTR.2;Parent=LotjaGi1g1v0256700_LC.1
LjG1.1_chr1	PGSB	exon	62142026	62142158	.	-	.	ID=LotjaGi1g1v0256700_LC.1.exon.4;Parent=LotjaGi1g1v0256700_LC.1
LjG1.1_chr1	PGSB	five_prime_UTR	62142026	62142158	.	-	.	ID=LotjaGi1g1v0256700_LC.1.five_prime_UTR.3;Parent=LotjaGi1g1v0256700_LC.1
###
LjG1.1_chr1	PGSB	gene	62183006	62183960	.	-	.	ID=LotjaGi1g1v0256800_LC
LjG1.1_chr1	PGSB	exon	62183006	62183202	.	-	.	ID=LotjaGi1g1v0256800_LC.1.exon.1;Parent=LotjaGi1g1v0256800_LC.1
LjG1.1_chr1	PGSB	three_prime_UTR	62183006	62183202	.	-	.	ID=LotjaGi1g1v0256800_LC.1.three_prime_UTR.1;Parent=LotjaGi1g1v0256800_LC.1
LjG1.1_chr1	PGSB	three_prime_UTR	62183284	62183331	.	-	.	ID=LotjaGi1g1v0256800_LC.1.three_prime_UTR.2;Parent=LotjaGi1g1v0256800_LC.1
LjG1.1_chr1	PGSB	exon	62183284	62183960	.	-	.	ID=LotjaGi1g1v0256800_LC.1.exon.2;Parent=LotjaGi1g1v0256800_LC.1
LjG1.1_chr1	PGSB	CDS	62183332	62183913	.	-	0	ID=LotjaGi1g1v0256800_LC.1.CDS.1;Parent=LotjaGi1g1v0256800_LC.1
LjG1.1_chr1	PGSB	five_prime_UTR	62183914	62183960	.	-	.	ID=LotjaGi1g1v0256800_LC.1.five_prime_UTR.3;Parent=LotjaGi1g1v0256800_LC.1
###
LjG1.1_chr1	PGSB	gene	62200269	62204060	.	+	.	ID=LotjaGi1g1v0256900
LjG1.1_chr1	PGSB	five_prime_UTR	62200269	62200559	.	+	.	ID=LotjaGi1g1v0256900.1.five_prime_UTR.1;Parent=LotjaGi1g1v0256900.1
LjG1.1_chr1	PGSB	exon	62200269	62200636	.	+	.	ID=LotjaGi1g1v0256900.1.exon.1;Parent=LotjaGi1g1v0256900.1
LjG1.1_chr1	PGSB	CDS	62200560	62200636	.	+	0	ID=LotjaGi1g1v0256900.1.CDS.1;Parent=LotjaGi1g1v0256900.1
LjG1.1_chr1	PGSB	exon	62201273	62201339	.	+	.	ID=LotjaGi1g1v0256900.1.exon.2;Parent=LotjaGi1g1v0256900.1
LjG1.1_chr1	PGSB	CDS	62201273	62201339	.	+	1	ID=LotjaGi1g1v0256900.1.CDS.2;Parent=LotjaGi1g1v0256900.1
LjG1.1_chr1	PGSB	exon	62201828	62202985	.	+	.	ID=LotjaGi1g1v0256900.1.exon.3;Parent=LotjaGi1g1v0256900.1
LjG1.1_chr1	PGSB	CDS	62201828	62202985	.	+	0	ID=LotjaGi1g1v0256900.1.CDS.3;Parent=LotjaGi1g1v0256900.1
LjG1.1_chr1	PGSB	CDS	62203384	62203902	.	+	0	ID=LotjaGi1g1v0256900.1.CDS.4;Parent=LotjaGi1g1v0256900.1
LjG1.1_chr1	PGSB	exon	62203384	62204060	.	+	.	ID=LotjaGi1g1v0256900.1.exon.4;Parent=LotjaGi1g1v0256900.1
LjG1.1_chr1	PGSB	three_prime_UTR	62203903	62204060	.	+	.	ID=LotjaGi1g1v0256900.1.three_prime_UTR.2;Parent=LotjaGi1g1v0256900.1
###
LjG1.1_chr1	PGSB	gene	62243691	62245504	.	+	.	ID=LotjaGi1g1v0257000_LC
LjG1.1_chr1	PGSB	five_prime_UTR	62243691	62244191	.	+	.	ID=LotjaGi1g1v0257000_LC.1.five_prime_UTR.1;Parent=LotjaGi1g1v0257000_LC.1
LjG1.1_chr1	PGSB	exon	62243691	62245504	.	+	.	ID=LotjaGi1g1v0257000_LC.1.exon.1;Parent=LotjaGi1g1v0257000_LC.1
LjG1.1_chr1	PGSB	CDS	62244192	62244560	.	+	0	ID=LotjaGi1g1v0257000_LC.1.CDS.1;Parent=LotjaGi1g1v0257000_LC.1
LjG1.1_chr1	PGSB	three_prime_UTR	62244561	62245504	.	+	.	ID=LotjaGi1g1v0257000_LC.1.three_prime_UTR.2;Parent=LotjaGi1g1v0257000_LC.1
###
LjG1.1_chr1	PGSB	gene	62282020	62284595	.	+	.	ID=LotjaGi1g1v0257100
LjG1.1_chr1	PGSB	five_prime_UTR	62282020	62282262	.	+	.	ID=LotjaGi1g1v0257100.1.five_prime_UTR.1;Parent=LotjaGi1g1v0257100.1
LjG1.1_chr1	PGSB	exon	62282020	62284595	.	+	.	ID=LotjaGi1g1v0257100.1.exon.1;Parent=LotjaGi1g1v0257100.1
LjG1.1_chr1	PGSB	CDS	62282263	62283792	.	+	0	ID=LotjaGi1g1v0257100.1.CDS.1;Parent=LotjaGi1g1v0257100.1
LjG1.1_chr1	PGSB	three_prime_UTR	62283793	62284595	.	+	.	ID=LotjaGi1g1v0257100.1.three_prime_UTR.2;Parent=LotjaGi1g1v0257100.1
###
LjG1.1_chr1	PGSB	gene	62285853	62287297	.	+	.	ID=LotjaGi1g1v0257200
LjG1.1_chr1	PGSB	five_prime_UTR	62285853	62285880	.	+	.	ID=LotjaGi1g1v0257200.1.five_prime_UTR.1;Parent=LotjaGi1g1v0257200.1
LjG1.1_chr1	PGSB	exon	62285853	62285892	.	+	.	ID=LotjaGi1g1v0257200.1.exon.1;Parent=LotjaGi1g1v0257200.1
LjG1.1_chr1	PGSB	CDS	62285881	62285892	.	+	0	ID=LotjaGi1g1v0257200.1.CDS.1;Parent=LotjaGi1g1v0257200.1
LjG1.1_chr1	PGSB	CDS	62286148	62286546	.	+	0	ID=LotjaGi1g1v0257200.1.CDS.2;Parent=LotjaGi1g1v0257200.1
LjG1.1_chr1	PGSB	exon	62286148	62287297	.	+	.	ID=LotjaGi1g1v0257200.1.exon.2;Parent=LotjaGi1g1v0257200.1
LjG1.1_chr1	PGSB	three_prime_UTR	62286547	62287297	.	+	.	ID=LotjaGi1g1v0257200.1.three_prime_UTR.2;Parent=LotjaGi1g1v0257200.1
###
LjG1.1_chr1	PGSB	gene	62298661	62318976	.	-	.	ID=LotjaGi1g1v0257300_LC
LjG1.1_chr1	PGSB	exon	62298661	62298738	.	-	.	ID=LotjaGi1g1v0257300_LC.1.exon.1;Parent=LotjaGi1g1v0257300_LC.1
LjG1.1_chr1	PGSB	CDS	62298661	62298738	.	-	0	ID=LotjaGi1g1v0257300_LC.1.CDS.1;Parent=LotjaGi1g1v0257300_LC.1
LjG1.1_chr1	PGSB	exon	62305226	62305352	.	-	.	ID=LotjaGi1g1v0257300_LC.1.exon.2;Parent=LotjaGi1g1v0257300_LC.1
LjG1.1_chr1	PGSB	CDS	62305226	62305352	.	-	1	ID=LotjaGi1g1v0257300_LC.1.CDS.2;Parent=LotjaGi1g1v0257300_LC.1
LjG1.1_chr1	PGSB	exon	62305844	62305966	.	-	.	ID=LotjaGi1g1v0257300_LC.1.exon.3;Parent=LotjaGi1g1v0257300_LC.1
LjG1.1_chr1	PGSB	CDS	62305844	62305966	.	-	1	ID=LotjaGi1g1v0257300_LC.1.CDS.3;Parent=LotjaGi1g1v0257300_LC.1
LjG1.1_chr1	PGSB	exon	62306657	62306761	.	-	.	ID=LotjaGi1g1v0257300_LC.1.exon.4;Parent=LotjaGi1g1v0257300_LC.1
LjG1.1_chr1	PGSB	CDS	62306657	62306761	.	-	1	ID=LotjaGi1g1v0257300_LC.1.CDS.4;Parent=LotjaGi1g1v0257300_LC.1
LjG1.1_chr1	PGSB	exon	62307278	62307427	.	-	.	ID=LotjaGi1g1v0257300_LC.1.exon.5;Parent=LotjaGi1g1v0257300_LC.1
LjG1.1_chr1	PGSB	CDS	62307278	62307427	.	-	1	ID=LotjaGi1g1v0257300_LC.1.CDS.5;Parent=LotjaGi1g1v0257300_LC.1
LjG1.1_chr1	PGSB	exon	62318277	62318366	.	-	.	ID=LotjaGi1g1v0257300_LC.1.exon.6;Parent=LotjaGi1g1v0257300_LC.1
LjG1.1_chr1	PGSB	CDS	62318277	62318366	.	-	1	ID=LotjaGi1g1v0257300_LC.1.CDS.6;Parent=LotjaGi1g1v0257300_LC.1
LjG1.1_chr1	PGSB	exon	62318459	62318569	.	-	.	ID=LotjaGi1g1v0257300_LC.1.exon.7;Parent=LotjaGi1g1v0257300_LC.1
LjG1.1_chr1	PGSB	CDS	62318459	62318569	.	-	1	ID=LotjaGi1g1v0257300_LC.1.CDS.7;Parent=LotjaGi1g1v0257300_LC.1
LjG1.1_chr1	PGSB	CDS	62318763	62318794	.	-	0	ID=LotjaGi1g1v0257300_LC.1.CDS.8;Parent=LotjaGi1g1v0257300_LC.1
LjG1.1_chr1	PGSB	exon	62318763	62318976	.	-	.	ID=LotjaGi1g1v0257300_LC.1.exon.8;Parent=LotjaGi1g1v0257300_LC.1
LjG1.1_chr1	PGSB	five_prime_UTR	62318795	62318976	.	-	.	ID=LotjaGi1g1v0257300_LC.1.five_prime_UTR.1;Parent=LotjaGi1g1v0257300_LC.1
###
LjG1.1_chr1	PGSB	gene	62343192	62346242	.	+	.	ID=LotjaGi1g1v0257400
LjG1.1_chr1	PGSB	five_prime_UTR	62343192	62343260	.	+	.	ID=LotjaGi1g1v0257400.1.five_prime_UTR.1;Parent=LotjaGi1g1v0257400.1
LjG1.1_chr1	PGSB	exon	62343192	62343473	.	+	.	ID=LotjaGi1g1v0257400.1.exon.1;Parent=LotjaGi1g1v0257400.1
LjG1.1_chr1	PGSB	CDS	62343261	62343473	.	+	0	ID=LotjaGi1g1v0257400.1.CDS.1;Parent=LotjaGi1g1v0257400.1
LjG1.1_chr1	PGSB	CDS	62344389	62345537	.	+	0	ID=LotjaGi1g1v0257400.1.CDS.2;Parent=LotjaGi1g1v0257400.1
LjG1.1_chr1	PGSB	exon	62344389	62346242	.	+	.	ID=LotjaGi1g1v0257400.1.exon.2;Parent=LotjaGi1g1v0257400.1
LjG1.1_chr1	PGSB	three_prime_UTR	62345538	62346242	.	+	.	ID=LotjaGi1g1v0257400.1.three_prime_UTR.2;Parent=LotjaGi1g1v0257400.1
###
LjG1.1_chr1	PGSB	gene	62370959	62373765	.	+	.	ID=LotjaGi1g1v0257500
LjG1.1_chr1	PGSB	five_prime_UTR	62370959	62371300	.	+	.	ID=LotjaGi1g1v0257500.1.five_prime_UTR.1;Parent=LotjaGi1g1v0257500.1
LjG1.1_chr1	PGSB	exon	62370959	62372235	.	+	.	ID=LotjaGi1g1v0257500.1.exon.1;Parent=LotjaGi1g1v0257500.1
LjG1.1_chr1	PGSB	CDS	62371301	62372235	.	+	0	ID=LotjaGi1g1v0257500.1.CDS.1;Parent=LotjaGi1g1v0257500.1
LjG1.1_chr1	PGSB	exon	62372874	62373102	.	+	.	ID=LotjaGi1g1v0257500.1.exon.2;Parent=LotjaGi1g1v0257500.1
LjG1.1_chr1	PGSB	CDS	62372874	62373102	.	+	1	ID=LotjaGi1g1v0257500.1.CDS.2;Parent=LotjaGi1g1v0257500.1
LjG1.1_chr1	PGSB	CDS	62373224	62373403	.	+	0	ID=LotjaGi1g1v0257500.1.CDS.3;Parent=LotjaGi1g1v0257500.1
LjG1.1_chr1	PGSB	exon	62373224	62373765	.	+	.	ID=LotjaGi1g1v0257500.1.exon.3;Parent=LotjaGi1g1v0257500.1
LjG1.1_chr1	PGSB	three_prime_UTR	62373404	62373765	.	+	.	ID=LotjaGi1g1v0257500.1.three_prime_UTR.2;Parent=LotjaGi1g1v0257500.1
###
LjG1.1_chr1	PGSB	gene	62385600	62387027	.	-	.	ID=LotjaGi1g1v0257600_LC
LjG1.1_chr1	PGSB	three_prime_UTR	62385600	62386059	.	-	.	ID=LotjaGi1g1v0257600_LC.1.three_prime_UTR.1;Parent=LotjaGi1g1v0257600_LC.1
LjG1.1_chr1	PGSB	exon	62385600	62387027	.	-	.	ID=LotjaGi1g1v0257600_LC.1.exon.1;Parent=LotjaGi1g1v0257600_LC.1
LjG1.1_chr1	PGSB	CDS	62386060	62386434	.	-	0	ID=LotjaGi1g1v0257600_LC.1.CDS.1;Parent=LotjaGi1g1v0257600_LC.1
LjG1.1_chr1	PGSB	five_prime_UTR	62386435	62387027	.	-	.	ID=LotjaGi1g1v0257600_LC.1.five_prime_UTR.2;Parent=LotjaGi1g1v0257600_LC.1
###
LjG1.1_chr1	PGSB	gene	62395104	62406800	.	-	.	ID=LotjaGi1g1v0257700
LjG1.1_chr1	PGSB	three_prime_UTR	62395104	62398348	.	-	.	ID=LotjaGi1g1v0257700.1.three_prime_UTR.1;Parent=LotjaGi1g1v0257700.1
LjG1.1_chr1	PGSB	exon	62395104	62398417	.	-	.	ID=LotjaGi1g1v0257700.1.exon.1;Parent=LotjaGi1g1v0257700.1
LjG1.1_chr1	PGSB	CDS	62398349	62398417	.	-	0	ID=LotjaGi1g1v0257700.1.CDS.1;Parent=LotjaGi1g1v0257700.1
LjG1.1_chr1	PGSB	exon	62398519	62398617	.	-	.	ID=LotjaGi1g1v0257700.1.exon.2;Parent=LotjaGi1g1v0257700.1
LjG1.1_chr1	PGSB	CDS	62398519	62398617	.	-	0	ID=LotjaGi1g1v0257700.1.CDS.2;Parent=LotjaGi1g1v0257700.1
LjG1.1_chr1	PGSB	exon	62398703	62398842	.	-	.	ID=LotjaGi1g1v0257700.1.exon.3;Parent=LotjaGi1g1v0257700.1
LjG1.1_chr1	PGSB	CDS	62398703	62398842	.	-	2	ID=LotjaGi1g1v0257700.1.CDS.3;Parent=LotjaGi1g1v0257700.1
LjG1.1_chr1	PGSB	exon	62402447	62402606	.	-	.	ID=LotjaGi1g1v0257700.1.exon.4;Parent=LotjaGi1g1v0257700.1
LjG1.1_chr1	PGSB	CDS	62402447	62402606	.	-	0	ID=LotjaGi1g1v0257700.1.CDS.4;Parent=LotjaGi1g1v0257700.1
LjG1.1_chr1	PGSB	exon	62402705	62402775	.	-	.	ID=LotjaGi1g1v0257700.1.exon.5;Parent=LotjaGi1g1v0257700.1
LjG1.1_chr1	PGSB	CDS	62402705	62402775	.	-	2	ID=LotjaGi1g1v0257700.1.CDS.5;Parent=LotjaGi1g1v0257700.1
LjG1.1_chr1	PGSB	exon	62403087	62403169	.	-	.	ID=LotjaGi1g1v0257700.1.exon.6;Parent=LotjaGi1g1v0257700.1
LjG1.1_chr1	PGSB	CDS	62403087	62403169	.	-	1	ID=LotjaGi1g1v0257700.1.CDS.6;Parent=LotjaGi1g1v0257700.1
LjG1.1_chr1	PGSB	exon	62403669	62403718	.	-	.	ID=LotjaGi1g1v0257700.1.exon.7;Parent=LotjaGi1g1v0257700.1
LjG1.1_chr1	PGSB	CDS	62403669	62403718	.	-	0	ID=LotjaGi1g1v0257700.1.CDS.7;Parent=LotjaGi1g1v0257700.1
LjG1.1_chr1	PGSB	exon	62404922	62404998	.	-	.	ID=LotjaGi1g1v0257700.1.exon.8;Parent=LotjaGi1g1v0257700.1
LjG1.1_chr1	PGSB	CDS	62404922	62404998	.	-	2	ID=LotjaGi1g1v0257700.1.CDS.8;Parent=LotjaGi1g1v0257700.1
LjG1.1_chr1	PGSB	exon	62405088	62405148	.	-	.	ID=LotjaGi1g1v0257700.1.exon.9;Parent=LotjaGi1g1v0257700.1
LjG1.1_chr1	PGSB	CDS	62405088	62405148	.	-	0	ID=LotjaGi1g1v0257700.1.CDS.9;Parent=LotjaGi1g1v0257700.1
LjG1.1_chr1	PGSB	exon	62405261	62405314	.	-	.	ID=LotjaGi1g1v0257700.1.exon.10;Parent=LotjaGi1g1v0257700.1
LjG1.1_chr1	PGSB	CDS	62405261	62405314	.	-	0	ID=LotjaGi1g1v0257700.1.CDS.10;Parent=LotjaGi1g1v0257700.1
LjG1.1_chr1	PGSB	exon	62405404	62405463	.	-	.	ID=LotjaGi1g1v0257700.1.exon.11;Parent=LotjaGi1g1v0257700.1
LjG1.1_chr1	PGSB	CDS	62405404	62405463	.	-	0	ID=LotjaGi1g1v0257700.1.CDS.11;Parent=LotjaGi1g1v0257700.1
LjG1.1_chr1	PGSB	CDS	62406515	62406763	.	-	0	ID=LotjaGi1g1v0257700.1.CDS.12;Parent=LotjaGi1g1v0257700.1
LjG1.1_chr1	PGSB	exon	62406515	62406800	.	-	.	ID=LotjaGi1g1v0257700.1.exon.12;Parent=LotjaGi1g1v0257700.1
LjG1.1_chr1	PGSB	five_prime_UTR	62406764	62406800	.	-	.	ID=LotjaGi1g1v0257700.1.five_prime_UTR.2;Parent=LotjaGi1g1v0257700.1
###
LjG1.1_chr1	PGSB	gene	62395256	62398621	.	+	.	ID=LotjaGi1g1v0257800
LjG1.1_chr1	PGSB	five_prime_UTR	62395256	62395541	.	+	.	ID=LotjaGi1g1v0257800.1.five_prime_UTR.1;Parent=LotjaGi1g1v0257800.1
LjG1.1_chr1	PGSB	exon	62395256	62396502	.	+	.	ID=LotjaGi1g1v0257800.1.exon.1;Parent=LotjaGi1g1v0257800.1
LjG1.1_chr1	PGSB	CDS	62395542	62396502	.	+	0	ID=LotjaGi1g1v0257800.1.CDS.1;Parent=LotjaGi1g1v0257800.1
LjG1.1_chr1	PGSB	CDS	62397428	62397468	.	+	2	ID=LotjaGi1g1v0257800.1.CDS.2;Parent=LotjaGi1g1v0257800.1
LjG1.1_chr1	PGSB	exon	62397428	62397565	.	+	.	ID=LotjaGi1g1v0257800.1.exon.2;Parent=LotjaGi1g1v0257800.1
LjG1.1_chr1	PGSB	three_prime_UTR	62397469	62397565	.	+	.	ID=LotjaGi1g1v0257800.1.three_prime_UTR.2;Parent=LotjaGi1g1v0257800.1
LjG1.1_chr1	PGSB	exon	62397669	62398621	.	+	.	ID=LotjaGi1g1v0257800.1.exon.3;Parent=LotjaGi1g1v0257800.1
LjG1.1_chr1	PGSB	three_prime_UTR	62397669	62398621	.	+	.	ID=LotjaGi1g1v0257800.1.three_prime_UTR.3;Parent=LotjaGi1g1v0257800.1
###
LjG1.1_chr1	PGSB	gene	62425778	62427751	.	-	.	ID=LotjaGi1g1v0257900
LjG1.1_chr1	PGSB	three_prime_UTR	62425778	62426805	.	-	.	ID=LotjaGi1g1v0257900.1.three_prime_UTR.1;Parent=LotjaGi1g1v0257900.1
LjG1.1_chr1	PGSB	exon	62425778	62427751	.	-	.	ID=LotjaGi1g1v0257900.1.exon.1;Parent=LotjaGi1g1v0257900.1
LjG1.1_chr1	PGSB	CDS	62426806	62427450	.	-	0	ID=LotjaGi1g1v0257900.1.CDS.1;Parent=LotjaGi1g1v0257900.1
LjG1.1_chr1	PGSB	five_prime_UTR	62427451	62427751	.	-	.	ID=LotjaGi1g1v0257900.1.five_prime_UTR.2;Parent=LotjaGi1g1v0257900.1
###
LjG1.1_chr1	PGSB	gene	62472092	62476365	.	-	.	ID=LotjaGi1g1v0258000_LC
LjG1.1_chr1	PGSB	three_prime_UTR	62472092	62472487	.	-	.	ID=LotjaGi1g1v0258000_LC.1.three_prime_UTR.1;Parent=LotjaGi1g1v0258000_LC.1
LjG1.1_chr1	PGSB	exon	62472092	62476365	.	-	.	ID=LotjaGi1g1v0258000_LC.1.exon.1;Parent=LotjaGi1g1v0258000_LC.1
LjG1.1_chr1	PGSB	CDS	62472488	62472940	.	-	0	ID=LotjaGi1g1v0258000_LC.1.CDS.1;Parent=LotjaGi1g1v0258000_LC.1
LjG1.1_chr1	PGSB	five_prime_UTR	62472941	62476365	.	-	.	ID=LotjaGi1g1v0258000_LC.1.five_prime_UTR.2;Parent=LotjaGi1g1v0258000_LC.1
###
LjG1.1_chr1	PGSB	gene	62500421	62501205	.	-	.	ID=LotjaGi1g1v0258100
LjG1.1_chr1	PGSB	three_prime_UTR	62500421	62500443	.	-	.	ID=LotjaGi1g1v0258100.1.three_prime_UTR.1;Parent=LotjaGi1g1v0258100.1
LjG1.1_chr1	PGSB	exon	62500421	62501205	.	-	.	ID=LotjaGi1g1v0258100.1.exon.1;Parent=LotjaGi1g1v0258100.1
LjG1.1_chr1	PGSB	CDS	62500444	62501148	.	-	0	ID=LotjaGi1g1v0258100.1.CDS.1;Parent=LotjaGi1g1v0258100.1
LjG1.1_chr1	PGSB	five_prime_UTR	62501149	62501205	.	-	.	ID=LotjaGi1g1v0258100.1.five_prime_UTR.2;Parent=LotjaGi1g1v0258100.1
###
LjG1.1_chr1	PGSB	gene	62581472	62584400	.	+	.	ID=LotjaGi1g1v0258200
LjG1.1_chr1	PGSB	five_prime_UTR	62581472	62581748	.	+	.	ID=LotjaGi1g1v0258200.1.five_prime_UTR.1;Parent=LotjaGi1g1v0258200.1
LjG1.1_chr1	PGSB	exon	62581472	62581967	.	+	.	ID=LotjaGi1g1v0258200.1.exon.1;Parent=LotjaGi1g1v0258200.1
LjG1.1_chr1	PGSB	CDS	62581749	62581967	.	+	0	ID=LotjaGi1g1v0258200.1.CDS.1;Parent=LotjaGi1g1v0258200.1
LjG1.1_chr1	PGSB	exon	62582966	62583181	.	+	.	ID=LotjaGi1g1v0258200.1.exon.2;Parent=LotjaGi1g1v0258200.1
LjG1.1_chr1	PGSB	CDS	62582966	62583181	.	+	0	ID=LotjaGi1g1v0258200.1.CDS.2;Parent=LotjaGi1g1v0258200.1
LjG1.1_chr1	PGSB	exon	62583414	62583490	.	+	.	ID=LotjaGi1g1v0258200.1.exon.3;Parent=LotjaGi1g1v0258200.1
LjG1.1_chr1	PGSB	CDS	62583414	62583490	.	+	0	ID=LotjaGi1g1v0258200.1.CDS.3;Parent=LotjaGi1g1v0258200.1
LjG1.1_chr1	PGSB	CDS	62583734	62583878	.	+	1	ID=LotjaGi1g1v0258200.1.CDS.4;Parent=LotjaGi1g1v0258200.1
LjG1.1_chr1	PGSB	exon	62583734	62584400	.	+	.	ID=LotjaGi1g1v0258200.1.exon.4;Parent=LotjaGi1g1v0258200.1
LjG1.1_chr1	PGSB	three_prime_UTR	62583879	62584400	.	+	.	ID=LotjaGi1g1v0258200.1.three_prime_UTR.2;Parent=LotjaGi1g1v0258200.1
###
LjG1.1_chr1	PGSB	gene	62585360	62589567	.	+	.	ID=LotjaGi1g1v0258300
LjG1.1_chr1	PGSB	five_prime_UTR	62585360	62585597	.	+	.	ID=LotjaGi1g1v0258300.1.five_prime_UTR.1;Parent=LotjaGi1g1v0258300.1
LjG1.1_chr1	PGSB	exon	62585360	62585846	.	+	.	ID=LotjaGi1g1v0258300.1.exon.1;Parent=LotjaGi1g1v0258300.1
LjG1.1_chr1	PGSB	CDS	62585598	62585846	.	+	0	ID=LotjaGi1g1v0258300.1.CDS.1;Parent=LotjaGi1g1v0258300.1
LjG1.1_chr1	PGSB	exon	62585948	62586037	.	+	.	ID=LotjaGi1g1v0258300.1.exon.2;Parent=LotjaGi1g1v0258300.1
LjG1.1_chr1	PGSB	CDS	62585948	62586037	.	+	0	ID=LotjaGi1g1v0258300.1.CDS.2;Parent=LotjaGi1g1v0258300.1
LjG1.1_chr1	PGSB	CDS	62589171	62589251	.	+	0	ID=LotjaGi1g1v0258300.1.CDS.3;Parent=LotjaGi1g1v0258300.1
LjG1.1_chr1	PGSB	exon	62589171	62589567	.	+	.	ID=LotjaGi1g1v0258300.1.exon.3;Parent=LotjaGi1g1v0258300.1
LjG1.1_chr1	PGSB	three_prime_UTR	62589252	62589567	.	+	.	ID=LotjaGi1g1v0258300.1.three_prime_UTR.2;Parent=LotjaGi1g1v0258300.1
###
LjG1.1_chr1	PGSB	gene	62603879	62605897	.	-	.	ID=LotjaGi1g1v0258400_LC
LjG1.1_chr1	PGSB	three_prime_UTR	62603879	62604361	.	-	.	ID=LotjaGi1g1v0258400_LC.1.three_prime_UTR.1;Parent=LotjaGi1g1v0258400_LC.1
LjG1.1_chr1	PGSB	exon	62603879	62605138	.	-	.	ID=LotjaGi1g1v0258400_LC.1.exon.1;Parent=LotjaGi1g1v0258400_LC.1
LjG1.1_chr1	PGSB	CDS	62603898	62605033	.	-	0	ID=LotjaGi1g1v0258400_LC.1.CDS.1;Parent=LotjaGi1g1v0258400_LC.1
LjG1.1_chr1	PGSB	five_prime_UTR	62605034	62605138	.	-	.	ID=LotjaGi1g1v0258400_LC.1.five_prime_UTR.2;Parent=LotjaGi1g1v0258400_LC.1
LjG1.1_chr1	PGSB	exon	62605593	62605897	.	-	.	ID=LotjaGi1g1v0258400_LC.1.exon.2;Parent=LotjaGi1g1v0258400_LC.1
LjG1.1_chr1	PGSB	five_prime_UTR	62605593	62605897	.	-	.	ID=LotjaGi1g1v0258400_LC.1.five_prime_UTR.3;Parent=LotjaGi1g1v0258400_LC.1
###
LjG1.1_chr1	PGSB	gene	62607731	62615610	.	+	.	ID=LotjaGi1g1v0258500
LjG1.1_chr1	PGSB	five_prime_UTR	62609268	62609343	.	+	.	ID=LotjaGi1g1v0258500.4.five_prime_UTR.1;Parent=LotjaGi1g1v0258500.4
LjG1.1_chr1	PGSB	exon	62609268	62609555	.	+	.	ID=LotjaGi1g1v0258500.4.exon.1;Parent=LotjaGi1g1v0258500.4
LjG1.1_chr1	PGSB	CDS	62609344	62609555	.	+	0	ID=LotjaGi1g1v0258500.4.CDS.1;Parent=LotjaGi1g1v0258500.4
LjG1.1_chr1	PGSB	exon	62609690	62609752	.	+	.	ID=LotjaGi1g1v0258500.4.exon.2;Parent=LotjaGi1g1v0258500.4
LjG1.1_chr1	PGSB	CDS	62609690	62609752	.	+	1	ID=LotjaGi1g1v0258500.4.CDS.2;Parent=LotjaGi1g1v0258500.4
LjG1.1_chr1	PGSB	exon	62610088	62610204	.	+	.	ID=LotjaGi1g1v0258500.4.exon.3;Parent=LotjaGi1g1v0258500.4
LjG1.1_chr1	PGSB	CDS	62610088	62610204	.	+	1	ID=LotjaGi1g1v0258500.4.CDS.3;Parent=LotjaGi1g1v0258500.4
LjG1.1_chr1	PGSB	exon	62610367	62610604	.	+	.	ID=LotjaGi1g1v0258500.4.exon.4;Parent=LotjaGi1g1v0258500.4
LjG1.1_chr1	PGSB	CDS	62610367	62610604	.	+	1	ID=LotjaGi1g1v0258500.4.CDS.4;Parent=LotjaGi1g1v0258500.4
LjG1.1_chr1	PGSB	exon	62610691	62610849	.	+	.	ID=LotjaGi1g1v0258500.4.exon.5;Parent=LotjaGi1g1v0258500.4
LjG1.1_chr1	PGSB	CDS	62610691	62610849	.	+	0	ID=LotjaGi1g1v0258500.4.CDS.5;Parent=LotjaGi1g1v0258500.4
LjG1.1_chr1	PGSB	exon	62613004	62613065	.	+	.	ID=LotjaGi1g1v0258500.4.exon.6;Parent=LotjaGi1g1v0258500.4
LjG1.1_chr1	PGSB	CDS	62613004	62613065	.	+	0	ID=LotjaGi1g1v0258500.4.CDS.6;Parent=LotjaGi1g1v0258500.4
LjG1.1_chr1	PGSB	CDS	62613405	62613450	.	+	1	ID=LotjaGi1g1v0258500.4.CDS.7;Parent=LotjaGi1g1v0258500.4
LjG1.1_chr1	PGSB	exon	62613405	62613451	.	+	.	ID=LotjaGi1g1v0258500.4.exon.7;Parent=LotjaGi1g1v0258500.4
LjG1.1_chr1	PGSB	three_prime_UTR	62613451	62613451	.	+	.	ID=LotjaGi1g1v0258500.4.three_prime_UTR.2;Parent=LotjaGi1g1v0258500.4
LjG1.1_chr1	PGSB	exon	62614311	62615276	.	+	.	ID=LotjaGi1g1v0258500.4.exon.8;Parent=LotjaGi1g1v0258500.4
LjG1.1_chr1	PGSB	three_prime_UTR	62614311	62615276	.	+	.	ID=LotjaGi1g1v0258500.4.three_prime_UTR.3;Parent=LotjaGi1g1v0258500.4
###
LjG1.1_chr1	PGSB	gene	62656151	62660904	.	+	.	ID=LotjaGi1g1v0258600
LjG1.1_chr1	PGSB	five_prime_UTR	62656151	62656421	.	+	.	ID=LotjaGi1g1v0258600.1.five_prime_UTR.1;Parent=LotjaGi1g1v0258600.1
LjG1.1_chr1	PGSB	exon	62656151	62656630	.	+	.	ID=LotjaGi1g1v0258600.1.exon.1;Parent=LotjaGi1g1v0258600.1
LjG1.1_chr1	PGSB	CDS	62656422	62656630	.	+	0	ID=LotjaGi1g1v0258600.1.CDS.1;Parent=LotjaGi1g1v0258600.1
LjG1.1_chr1	PGSB	exon	62656805	62656867	.	+	.	ID=LotjaGi1g1v0258600.1.exon.2;Parent=LotjaGi1g1v0258600.1
LjG1.1_chr1	PGSB	CDS	62656805	62656867	.	+	1	ID=LotjaGi1g1v0258600.1.CDS.2;Parent=LotjaGi1g1v0258600.1
LjG1.1_chr1	PGSB	exon	62659212	62659328	.	+	.	ID=LotjaGi1g1v0258600.1.exon.3;Parent=LotjaGi1g1v0258600.1
LjG1.1_chr1	PGSB	CDS	62659212	62659328	.	+	1	ID=LotjaGi1g1v0258600.1.CDS.3;Parent=LotjaGi1g1v0258600.1
LjG1.1_chr1	PGSB	exon	62659424	62659832	.	+	.	ID=LotjaGi1g1v0258600.1.exon.4;Parent=LotjaGi1g1v0258600.1
LjG1.1_chr1	PGSB	CDS	62659424	62659832	.	+	1	ID=LotjaGi1g1v0258600.1.CDS.4;Parent=LotjaGi1g1v0258600.1
LjG1.1_chr1	PGSB	exon	62660023	62660174	.	+	.	ID=LotjaGi1g1v0258600.1.exon.5;Parent=LotjaGi1g1v0258600.1
LjG1.1_chr1	PGSB	CDS	62660023	62660174	.	+	0	ID=LotjaGi1g1v0258600.1.CDS.5;Parent=LotjaGi1g1v0258600.1
LjG1.1_chr1	PGSB	CDS	62660353	62660497	.	+	1	ID=LotjaGi1g1v0258600.1.CDS.6;Parent=LotjaGi1g1v0258600.1
LjG1.1_chr1	PGSB	exon	62660353	62660904	.	+	.	ID=LotjaGi1g1v0258600.1.exon.6;Parent=LotjaGi1g1v0258600.1
LjG1.1_chr1	PGSB	three_prime_UTR	62660498	62660904	.	+	.	ID=LotjaGi1g1v0258600.1.three_prime_UTR.2;Parent=LotjaGi1g1v0258600.1
###
LjG1.1_chr1	PGSB	gene	62673058	62677776	.	+	.	ID=LotjaGi1g1v0258700
LjG1.1_chr1	PGSB	five_prime_UTR	62673058	62673240	.	+	.	ID=LotjaGi1g1v0258700.1.five_prime_UTR.1;Parent=LotjaGi1g1v0258700.1
LjG1.1_chr1	PGSB	exon	62673058	62673425	.	+	.	ID=LotjaGi1g1v0258700.1.exon.1;Parent=LotjaGi1g1v0258700.1
LjG1.1_chr1	PGSB	CDS	62673241	62673425	.	+	0	ID=LotjaGi1g1v0258700.1.CDS.1;Parent=LotjaGi1g1v0258700.1
LjG1.1_chr1	PGSB	exon	62673550	62673612	.	+	.	ID=LotjaGi1g1v0258700.1.exon.2;Parent=LotjaGi1g1v0258700.1
LjG1.1_chr1	PGSB	CDS	62673550	62673612	.	+	1	ID=LotjaGi1g1v0258700.1.CDS.2;Parent=LotjaGi1g1v0258700.1
LjG1.1_chr1	PGSB	exon	62673741	62673857	.	+	.	ID=LotjaGi1g1v0258700.1.exon.3;Parent=LotjaGi1g1v0258700.1
LjG1.1_chr1	PGSB	CDS	62673741	62673857	.	+	1	ID=LotjaGi1g1v0258700.1.CDS.3;Parent=LotjaGi1g1v0258700.1
LjG1.1_chr1	PGSB	exon	62674695	62674938	.	+	.	ID=LotjaGi1g1v0258700.1.exon.4;Parent=LotjaGi1g1v0258700.1
LjG1.1_chr1	PGSB	CDS	62674695	62674938	.	+	1	ID=LotjaGi1g1v0258700.1.CDS.4;Parent=LotjaGi1g1v0258700.1
LjG1.1_chr1	PGSB	exon	62675498	62675659	.	+	.	ID=LotjaGi1g1v0258700.1.exon.5;Parent=LotjaGi1g1v0258700.1
LjG1.1_chr1	PGSB	CDS	62675498	62675659	.	+	0	ID=LotjaGi1g1v0258700.1.CDS.5;Parent=LotjaGi1g1v0258700.1
LjG1.1_chr1	PGSB	exon	62676045	62676196	.	+	.	ID=LotjaGi1g1v0258700.1.exon.6;Parent=LotjaGi1g1v0258700.1
LjG1.1_chr1	PGSB	CDS	62676045	62676196	.	+	0	ID=LotjaGi1g1v0258700.1.CDS.6;Parent=LotjaGi1g1v0258700.1
LjG1.1_chr1	PGSB	CDS	62676307	62676541	.	+	1	ID=LotjaGi1g1v0258700.1.CDS.7;Parent=LotjaGi1g1v0258700.1
LjG1.1_chr1	PGSB	exon	62676307	62677776	.	+	.	ID=LotjaGi1g1v0258700.1.exon.7;Parent=LotjaGi1g1v0258700.1
LjG1.1_chr1	PGSB	three_prime_UTR	62676542	62677776	.	+	.	ID=LotjaGi1g1v0258700.1.three_prime_UTR.2;Parent=LotjaGi1g1v0258700.1
###
LjG1.1_chr1	PGSB	gene	62735129	62740222	.	+	.	ID=LotjaGi1g1v0258800
LjG1.1_chr1	PGSB	five_prime_UTR	62735129	62735364	.	+	.	ID=LotjaGi1g1v0258800.1.five_prime_UTR.1;Parent=LotjaGi1g1v0258800.1
LjG1.1_chr1	PGSB	exon	62735129	62735570	.	+	.	ID=LotjaGi1g1v0258800.1.exon.1;Parent=LotjaGi1g1v0258800.1
LjG1.1_chr1	PGSB	CDS	62735365	62735570	.	+	0	ID=LotjaGi1g1v0258800.1.CDS.1;Parent=LotjaGi1g1v0258800.1
LjG1.1_chr1	PGSB	exon	62736001	62736063	.	+	.	ID=LotjaGi1g1v0258800.1.exon.2;Parent=LotjaGi1g1v0258800.1
LjG1.1_chr1	PGSB	CDS	62736001	62736063	.	+	1	ID=LotjaGi1g1v0258800.1.CDS.2;Parent=LotjaGi1g1v0258800.1
LjG1.1_chr1	PGSB	exon	62738080	62738196	.	+	.	ID=LotjaGi1g1v0258800.1.exon.3;Parent=LotjaGi1g1v0258800.1
LjG1.1_chr1	PGSB	CDS	62738080	62738196	.	+	1	ID=LotjaGi1g1v0258800.1.CDS.3;Parent=LotjaGi1g1v0258800.1
LjG1.1_chr1	PGSB	exon	62738480	62738729	.	+	.	ID=LotjaGi1g1v0258800.1.exon.4;Parent=LotjaGi1g1v0258800.1
LjG1.1_chr1	PGSB	CDS	62738480	62738729	.	+	1	ID=LotjaGi1g1v0258800.1.CDS.4;Parent=LotjaGi1g1v0258800.1
LjG1.1_chr1	PGSB	exon	62738923	62739081	.	+	.	ID=LotjaGi1g1v0258800.1.exon.5;Parent=LotjaGi1g1v0258800.1
LjG1.1_chr1	PGSB	CDS	62738923	62739081	.	+	0	ID=LotjaGi1g1v0258800.1.CDS.5;Parent=LotjaGi1g1v0258800.1
LjG1.1_chr1	PGSB	exon	62739177	62739328	.	+	.	ID=LotjaGi1g1v0258800.1.exon.6;Parent=LotjaGi1g1v0258800.1
LjG1.1_chr1	PGSB	CDS	62739177	62739328	.	+	0	ID=LotjaGi1g1v0258800.1.CDS.6;Parent=LotjaGi1g1v0258800.1
LjG1.1_chr1	PGSB	CDS	62739550	62739757	.	+	1	ID=LotjaGi1g1v0258800.1.CDS.7;Parent=LotjaGi1g1v0258800.1
LjG1.1_chr1	PGSB	exon	62739550	62740222	.	+	.	ID=LotjaGi1g1v0258800.1.exon.7;Parent=LotjaGi1g1v0258800.1
LjG1.1_chr1	PGSB	three_prime_UTR	62739758	62740222	.	+	.	ID=LotjaGi1g1v0258800.1.three_prime_UTR.2;Parent=LotjaGi1g1v0258800.1
###
LjG1.1_chr1	PGSB	gene	62794388	62799434	.	+	.	ID=LotjaGi1g1v0258900_LC
LjG1.1_chr1	PGSB	exon	62794388	62795266	.	+	.	ID=LotjaGi1g1v0258900_LC.1.exon.1;Parent=LotjaGi1g1v0258900_LC.1
LjG1.1_chr1	PGSB	five_prime_UTR	62794388	62795266	.	+	.	ID=LotjaGi1g1v0258900_LC.1.five_prime_UTR.1;Parent=LotjaGi1g1v0258900_LC.1
LjG1.1_chr1	PGSB	five_prime_UTR	62799089	62799120	.	+	.	ID=LotjaGi1g1v0258900_LC.1.five_prime_UTR.2;Parent=LotjaGi1g1v0258900_LC.1
LjG1.1_chr1	PGSB	exon	62799089	62799434	.	+	.	ID=LotjaGi1g1v0258900_LC.1.exon.2;Parent=LotjaGi1g1v0258900_LC.1
LjG1.1_chr1	PGSB	CDS	62799121	62799432	.	+	0	ID=LotjaGi1g1v0258900_LC.1.CDS.1;Parent=LotjaGi1g1v0258900_LC.1
LjG1.1_chr1	PGSB	three_prime_UTR	62799433	62799434	.	+	.	ID=LotjaGi1g1v0258900_LC.1.three_prime_UTR.3;Parent=LotjaGi1g1v0258900_LC.1
###
LjG1.1_chr1	PGSB	gene	62795780	62806900	.	-	.	ID=LotjaGi1g1v0259000
LjG1.1_chr1	PGSB	three_prime_UTR	62795780	62796814	.	-	.	ID=LotjaGi1g1v0259000.1.three_prime_UTR.1;Parent=LotjaGi1g1v0259000.1
LjG1.1_chr1	PGSB	exon	62795780	62796834	.	-	.	ID=LotjaGi1g1v0259000.1.exon.1;Parent=LotjaGi1g1v0259000.1
LjG1.1_chr1	PGSB	CDS	62796815	62796834	.	-	2	ID=LotjaGi1g1v0259000.1.CDS.1;Parent=LotjaGi1g1v0259000.1
LjG1.1_chr1	PGSB	exon	62802680	62802961	.	-	.	ID=LotjaGi1g1v0259000.1.exon.2;Parent=LotjaGi1g1v0259000.1
LjG1.1_chr1	PGSB	CDS	62802680	62802961	.	-	2	ID=LotjaGi1g1v0259000.1.CDS.2;Parent=LotjaGi1g1v0259000.1
LjG1.1_chr1	PGSB	exon	62803960	62804084	.	-	.	ID=LotjaGi1g1v0259000.1.exon.3;Parent=LotjaGi1g1v0259000.1
LjG1.1_chr1	PGSB	CDS	62803960	62804084	.	-	1	ID=LotjaGi1g1v0259000.1.CDS.3;Parent=LotjaGi1g1v0259000.1
LjG1.1_chr1	PGSB	exon	62804160	62804236	.	-	.	ID=LotjaGi1g1v0259000.1.exon.4;Parent=LotjaGi1g1v0259000.1
LjG1.1_chr1	PGSB	CDS	62804160	62804236	.	-	0	ID=LotjaGi1g1v0259000.1.CDS.4;Parent=LotjaGi1g1v0259000.1
LjG1.1_chr1	PGSB	exon	62804515	62804877	.	-	.	ID=LotjaGi1g1v0259000.1.exon.5;Parent=LotjaGi1g1v0259000.1
LjG1.1_chr1	PGSB	CDS	62804515	62804877	.	-	0	ID=LotjaGi1g1v0259000.1.CDS.5;Parent=LotjaGi1g1v0259000.1
LjG1.1_chr1	PGSB	exon	62804981	62805086	.	-	.	ID=LotjaGi1g1v0259000.1.exon.6;Parent=LotjaGi1g1v0259000.1
LjG1.1_chr1	PGSB	CDS	62804981	62805086	.	-	1	ID=LotjaGi1g1v0259000.1.CDS.6;Parent=LotjaGi1g1v0259000.1
LjG1.1_chr1	PGSB	exon	62805231	62805538	.	-	.	ID=LotjaGi1g1v0259000.1.exon.7;Parent=LotjaGi1g1v0259000.1
LjG1.1_chr1	PGSB	CDS	62805231	62805538	.	-	0	ID=LotjaGi1g1v0259000.1.CDS.7;Parent=LotjaGi1g1v0259000.1
LjG1.1_chr1	PGSB	exon	62806387	62806492	.	-	.	ID=LotjaGi1g1v0259000.1.exon.8;Parent=LotjaGi1g1v0259000.1
LjG1.1_chr1	PGSB	CDS	62806387	62806492	.	-	1	ID=LotjaGi1g1v0259000.1.CDS.8;Parent=LotjaGi1g1v0259000.1
LjG1.1_chr1	PGSB	CDS	62806585	62806700	.	-	0	ID=LotjaGi1g1v0259000.1.CDS.9;Parent=LotjaGi1g1v0259000.1
LjG1.1_chr1	PGSB	exon	62806585	62806900	.	-	.	ID=LotjaGi1g1v0259000.1.exon.9;Parent=LotjaGi1g1v0259000.1
LjG1.1_chr1	PGSB	five_prime_UTR	62806701	62806900	.	-	.	ID=LotjaGi1g1v0259000.1.five_prime_UTR.2;Parent=LotjaGi1g1v0259000.1
###
LjG1.1_chr1	PGSB	gene	62821873	62832731	.	-	.	ID=LotjaGi1g1v0259100
LjG1.1_chr1	PGSB	three_prime_UTR	62821873	62822436	.	-	.	ID=LotjaGi1g1v0259100.1.three_prime_UTR.1;Parent=LotjaGi1g1v0259100.1
LjG1.1_chr1	PGSB	exon	62821873	62822500	.	-	.	ID=LotjaGi1g1v0259100.1.exon.1;Parent=LotjaGi1g1v0259100.1
LjG1.1_chr1	PGSB	CDS	62822437	62822500	.	-	1	ID=LotjaGi1g1v0259100.1.CDS.1;Parent=LotjaGi1g1v0259100.1
LjG1.1_chr1	PGSB	exon	62824022	62824117	.	-	.	ID=LotjaGi1g1v0259100.1.exon.2;Parent=LotjaGi1g1v0259100.1
LjG1.1_chr1	PGSB	CDS	62824022	62824117	.	-	1	ID=LotjaGi1g1v0259100.1.CDS.2;Parent=LotjaGi1g1v0259100.1
LjG1.1_chr1	PGSB	exon	62825059	62825135	.	-	.	ID=LotjaGi1g1v0259100.1.exon.3;Parent=LotjaGi1g1v0259100.1
LjG1.1_chr1	PGSB	CDS	62825059	62825135	.	-	0	ID=LotjaGi1g1v0259100.1.CDS.3;Parent=LotjaGi1g1v0259100.1
LjG1.1_chr1	PGSB	exon	62826781	62826849	.	-	.	ID=LotjaGi1g1v0259100.1.exon.4;Parent=LotjaGi1g1v0259100.1
LjG1.1_chr1	PGSB	CDS	62826781	62826849	.	-	0	ID=LotjaGi1g1v0259100.1.CDS.4;Parent=LotjaGi1g1v0259100.1
LjG1.1_chr1	PGSB	exon	62826957	62827010	.	-	.	ID=LotjaGi1g1v0259100.1.exon.5;Parent=LotjaGi1g1v0259100.1
LjG1.1_chr1	PGSB	CDS	62826957	62827010	.	-	0	ID=LotjaGi1g1v0259100.1.CDS.5;Parent=LotjaGi1g1v0259100.1
LjG1.1_chr1	PGSB	exon	62827156	62827201	.	-	.	ID=LotjaGi1g1v0259100.1.exon.6;Parent=LotjaGi1g1v0259100.1
LjG1.1_chr1	PGSB	CDS	62827156	62827201	.	-	1	ID=LotjaGi1g1v0259100.1.CDS.6;Parent=LotjaGi1g1v0259100.1
LjG1.1_chr1	PGSB	exon	62827290	62827327	.	-	.	ID=LotjaGi1g1v0259100.1.exon.7;Parent=LotjaGi1g1v0259100.1
LjG1.1_chr1	PGSB	CDS	62827290	62827327	.	-	0	ID=LotjaGi1g1v0259100.1.CDS.7;Parent=LotjaGi1g1v0259100.1
LjG1.1_chr1	PGSB	exon	62827935	62827981	.	-	.	ID=LotjaGi1g1v0259100.1.exon.8;Parent=LotjaGi1g1v0259100.1
LjG1.1_chr1	PGSB	CDS	62827935	62827981	.	-	2	ID=LotjaGi1g1v0259100.1.CDS.8;Parent=LotjaGi1g1v0259100.1
LjG1.1_chr1	PGSB	exon	62828224	62828586	.	-	.	ID=LotjaGi1g1v0259100.1.exon.9;Parent=LotjaGi1g1v0259100.1
LjG1.1_chr1	PGSB	CDS	62828224	62828586	.	-	2	ID=LotjaGi1g1v0259100.1.CDS.9;Parent=LotjaGi1g1v0259100.1
LjG1.1_chr1	PGSB	CDS	62828670	62828700	.	-	0	ID=LotjaGi1g1v0259100.1.CDS.10;Parent=LotjaGi1g1v0259100.1
LjG1.1_chr1	PGSB	exon	62828670	62832731	.	-	.	ID=LotjaGi1g1v0259100.1.exon.10;Parent=LotjaGi1g1v0259100.1
LjG1.1_chr1	PGSB	five_prime_UTR	62828701	62832731	.	-	.	ID=LotjaGi1g1v0259100.1.five_prime_UTR.2;Parent=LotjaGi1g1v0259100.1
###
LjG1.1_chr1	PGSB	gene	62836557	62841018	.	-	.	ID=LotjaGi1g1v0259200
LjG1.1_chr1	PGSB	three_prime_UTR	62836557	62837788	.	-	.	ID=LotjaGi1g1v0259200.1.three_prime_UTR.1;Parent=LotjaGi1g1v0259200.1
LjG1.1_chr1	PGSB	exon	62836557	62838072	.	-	.	ID=LotjaGi1g1v0259200.1.exon.1;Parent=LotjaGi1g1v0259200.1
LjG1.1_chr1	PGSB	CDS	62837789	62838072	.	-	2	ID=LotjaGi1g1v0259200.1.CDS.1;Parent=LotjaGi1g1v0259200.1
LjG1.1_chr1	PGSB	exon	62839276	62839307	.	-	.	ID=LotjaGi1g1v0259200.1.exon.2;Parent=LotjaGi1g1v0259200.1
LjG1.1_chr1	PGSB	CDS	62839276	62839307	.	-	1	ID=LotjaGi1g1v0259200.1.CDS.2;Parent=LotjaGi1g1v0259200.1
LjG1.1_chr1	PGSB	exon	62839427	62839588	.	-	.	ID=LotjaGi1g1v0259200.1.exon.3;Parent=LotjaGi1g1v0259200.1
LjG1.1_chr1	PGSB	CDS	62839427	62839588	.	-	1	ID=LotjaGi1g1v0259200.1.CDS.3;Parent=LotjaGi1g1v0259200.1
LjG1.1_chr1	PGSB	exon	62839816	62839933	.	-	.	ID=LotjaGi1g1v0259200.1.exon.4;Parent=LotjaGi1g1v0259200.1
LjG1.1_chr1	PGSB	CDS	62839816	62839933	.	-	2	ID=LotjaGi1g1v0259200.1.CDS.4;Parent=LotjaGi1g1v0259200.1
LjG1.1_chr1	PGSB	CDS	62840081	62840744	.	-	0	ID=LotjaGi1g1v0259200.1.CDS.5;Parent=LotjaGi1g1v0259200.1
LjG1.1_chr1	PGSB	exon	62840081	62841018	.	-	.	ID=LotjaGi1g1v0259200.1.exon.5;Parent=LotjaGi1g1v0259200.1
LjG1.1_chr1	PGSB	five_prime_UTR	62840745	62841018	.	-	.	ID=LotjaGi1g1v0259200.1.five_prime_UTR.2;Parent=LotjaGi1g1v0259200.1
###
LjG1.1_chr1	PGSB	gene	62847989	62850396	.	-	.	ID=LotjaGi1g1v0259300_LC
LjG1.1_chr1	PGSB	exon	62847989	62848866	.	-	.	ID=LotjaGi1g1v0259300_LC.1.exon.1;Parent=LotjaGi1g1v0259300_LC.1
LjG1.1_chr1	PGSB	three_prime_UTR	62847989	62848866	.	-	.	ID=LotjaGi1g1v0259300_LC.1.three_prime_UTR.1;Parent=LotjaGi1g1v0259300_LC.1
LjG1.1_chr1	PGSB	exon	62848979	62849084	.	-	.	ID=LotjaGi1g1v0259300_LC.1.exon.2;Parent=LotjaGi1g1v0259300_LC.1
LjG1.1_chr1	PGSB	three_prime_UTR	62848979	62849084	.	-	.	ID=LotjaGi1g1v0259300_LC.1.three_prime_UTR.2;Parent=LotjaGi1g1v0259300_LC.1
LjG1.1_chr1	PGSB	three_prime_UTR	62849392	62850057	.	-	.	ID=LotjaGi1g1v0259300_LC.1.three_prime_UTR.3;Parent=LotjaGi1g1v0259300_LC.1
LjG1.1_chr1	PGSB	exon	62849392	62850396	.	-	.	ID=LotjaGi1g1v0259300_LC.1.exon.3;Parent=LotjaGi1g1v0259300_LC.1
LjG1.1_chr1	PGSB	CDS	62850058	62850396	.	-	0	ID=LotjaGi1g1v0259300_LC.1.CDS.1;Parent=LotjaGi1g1v0259300_LC.1
###
LjG1.1_chr1	PGSB	gene	62865315	62865750	.	-	.	ID=LotjaGi1g1v0259400_LC
LjG1.1_chr1	PGSB	three_prime_UTR	62865315	62865324	.	-	.	ID=LotjaGi1g1v0259400_LC.1.three_prime_UTR.1;Parent=LotjaGi1g1v0259400_LC.1
LjG1.1_chr1	PGSB	exon	62865315	62865750	.	-	.	ID=LotjaGi1g1v0259400_LC.1.exon.1;Parent=LotjaGi1g1v0259400_LC.1
LjG1.1_chr1	PGSB	CDS	62865325	62865678	.	-	0	ID=LotjaGi1g1v0259400_LC.1.CDS.1;Parent=LotjaGi1g1v0259400_LC.1
LjG1.1_chr1	PGSB	five_prime_UTR	62865679	62865750	.	-	.	ID=LotjaGi1g1v0259400_LC.1.five_prime_UTR.2;Parent=LotjaGi1g1v0259400_LC.1
###
LjG1.1_chr1	PGSB	gene	62870342	62880632	.	+	.	ID=LotjaGi1g1v0259500
LjG1.1_chr1	PGSB	five_prime_UTR	62870342	62870371	.	+	.	ID=LotjaGi1g1v0259500.1.five_prime_UTR.1;Parent=LotjaGi1g1v0259500.1
LjG1.1_chr1	PGSB	exon	62870342	62870776	.	+	.	ID=LotjaGi1g1v0259500.1.exon.1;Parent=LotjaGi1g1v0259500.1
LjG1.1_chr1	PGSB	CDS	62870372	62870776	.	+	0	ID=LotjaGi1g1v0259500.1.CDS.1;Parent=LotjaGi1g1v0259500.1
LjG1.1_chr1	PGSB	exon	62870880	62870993	.	+	.	ID=LotjaGi1g1v0259500.1.exon.2;Parent=LotjaGi1g1v0259500.1
LjG1.1_chr1	PGSB	CDS	62870880	62870993	.	+	0	ID=LotjaGi1g1v0259500.1.CDS.2;Parent=LotjaGi1g1v0259500.1
LjG1.1_chr1	PGSB	exon	62871280	62871447	.	+	.	ID=LotjaGi1g1v0259500.1.exon.3;Parent=LotjaGi1g1v0259500.1
LjG1.1_chr1	PGSB	CDS	62871280	62871447	.	+	0	ID=LotjaGi1g1v0259500.1.CDS.3;Parent=LotjaGi1g1v0259500.1
LjG1.1_chr1	PGSB	exon	62871588	62871884	.	+	.	ID=LotjaGi1g1v0259500.1.exon.4;Parent=LotjaGi1g1v0259500.1
LjG1.1_chr1	PGSB	CDS	62871588	62871884	.	+	0	ID=LotjaGi1g1v0259500.1.CDS.4;Parent=LotjaGi1g1v0259500.1
LjG1.1_chr1	PGSB	exon	62872042	62872133	.	+	.	ID=LotjaGi1g1v0259500.1.exon.5;Parent=LotjaGi1g1v0259500.1
LjG1.1_chr1	PGSB	CDS	62872042	62872133	.	+	0	ID=LotjaGi1g1v0259500.1.CDS.5;Parent=LotjaGi1g1v0259500.1
LjG1.1_chr1	PGSB	exon	62873511	62873595	.	+	.	ID=LotjaGi1g1v0259500.1.exon.6;Parent=LotjaGi1g1v0259500.1
LjG1.1_chr1	PGSB	CDS	62873511	62873595	.	+	1	ID=LotjaGi1g1v0259500.1.CDS.6;Parent=LotjaGi1g1v0259500.1
LjG1.1_chr1	PGSB	exon	62873693	62873914	.	+	.	ID=LotjaGi1g1v0259500.1.exon.7;Parent=LotjaGi1g1v0259500.1
LjG1.1_chr1	PGSB	CDS	62873693	62873914	.	+	0	ID=LotjaGi1g1v0259500.1.CDS.7;Parent=LotjaGi1g1v0259500.1
LjG1.1_chr1	PGSB	exon	62874839	62874898	.	+	.	ID=LotjaGi1g1v0259500.1.exon.8;Parent=LotjaGi1g1v0259500.1
LjG1.1_chr1	PGSB	CDS	62874839	62874898	.	+	0	ID=LotjaGi1g1v0259500.1.CDS.8;Parent=LotjaGi1g1v0259500.1
LjG1.1_chr1	PGSB	exon	62875405	62875484	.	+	.	ID=LotjaGi1g1v0259500.1.exon.9;Parent=LotjaGi1g1v0259500.1
LjG1.1_chr1	PGSB	CDS	62875405	62875484	.	+	0	ID=LotjaGi1g1v0259500.1.CDS.9;Parent=LotjaGi1g1v0259500.1
LjG1.1_chr1	PGSB	exon	62876526	62876845	.	+	.	ID=LotjaGi1g1v0259500.1.exon.10;Parent=LotjaGi1g1v0259500.1
LjG1.1_chr1	PGSB	CDS	62876526	62876845	.	+	1	ID=LotjaGi1g1v0259500.1.CDS.10;Parent=LotjaGi1g1v0259500.1
LjG1.1_chr1	PGSB	exon	62876931	62877022	.	+	.	ID=LotjaGi1g1v0259500.1.exon.11;Parent=LotjaGi1g1v0259500.1
LjG1.1_chr1	PGSB	CDS	62876931	62877022	.	+	2	ID=LotjaGi1g1v0259500.1.CDS.11;Parent=LotjaGi1g1v0259500.1
LjG1.1_chr1	PGSB	exon	62877119	62877242	.	+	.	ID=LotjaGi1g1v0259500.1.exon.12;Parent=LotjaGi1g1v0259500.1
LjG1.1_chr1	PGSB	CDS	62877119	62877242	.	+	0	ID=LotjaGi1g1v0259500.1.CDS.12;Parent=LotjaGi1g1v0259500.1
LjG1.1_chr1	PGSB	exon	62878078	62879201	.	+	.	ID=LotjaGi1g1v0259500.1.exon.13;Parent=LotjaGi1g1v0259500.1
LjG1.1_chr1	PGSB	CDS	62878078	62879201	.	+	2	ID=LotjaGi1g1v0259500.1.CDS.13;Parent=LotjaGi1g1v0259500.1
LjG1.1_chr1	PGSB	exon	62879297	62879595	.	+	.	ID=LotjaGi1g1v0259500.1.exon.14;Parent=LotjaGi1g1v0259500.1
LjG1.1_chr1	PGSB	CDS	62879297	62879595	.	+	0	ID=LotjaGi1g1v0259500.1.CDS.14;Parent=LotjaGi1g1v0259500.1
LjG1.1_chr1	PGSB	exon	62879695	62879859	.	+	.	ID=LotjaGi1g1v0259500.1.exon.15;Parent=LotjaGi1g1v0259500.1
LjG1.1_chr1	PGSB	CDS	62879695	62879859	.	+	1	ID=LotjaGi1g1v0259500.1.CDS.15;Parent=LotjaGi1g1v0259500.1
LjG1.1_chr1	PGSB	CDS	62879973	62880096	.	+	1	ID=LotjaGi1g1v0259500.1.CDS.16;Parent=LotjaGi1g1v0259500.1
LjG1.1_chr1	PGSB	exon	62879973	62880632	.	+	.	ID=LotjaGi1g1v0259500.1.exon.16;Parent=LotjaGi1g1v0259500.1
LjG1.1_chr1	PGSB	three_prime_UTR	62880097	62880632	.	+	.	ID=LotjaGi1g1v0259500.1.three_prime_UTR.2;Parent=LotjaGi1g1v0259500.1
###
LjG1.1_chr1	PGSB	gene	62910561	62910899	.	+	.	ID=LotjaGi1g1v0259600_LC
LjG1.1_chr1	PGSB	five_prime_UTR	62910561	62910561	.	+	.	ID=LotjaGi1g1v0259600_LC.1.five_prime_UTR.1;Parent=LotjaGi1g1v0259600_LC.1
LjG1.1_chr1	PGSB	exon	62910561	62910899	.	+	.	ID=LotjaGi1g1v0259600_LC.1.exon.1;Parent=LotjaGi1g1v0259600_LC.1
LjG1.1_chr1	PGSB	CDS	62910562	62910897	.	+	0	ID=LotjaGi1g1v0259600_LC.1.CDS.1;Parent=LotjaGi1g1v0259600_LC.1
LjG1.1_chr1	PGSB	three_prime_UTR	62910898	62910899	.	+	.	ID=LotjaGi1g1v0259600_LC.1.three_prime_UTR.2;Parent=LotjaGi1g1v0259600_LC.1
###
LjG1.1_chr1	PGSB	gene	62960247	62967315	.	-	.	ID=LotjaGi1g1v0259700
LjG1.1_chr1	PGSB	three_prime_UTR	62960247	62962835	.	-	.	ID=LotjaGi1g1v0259700.1.three_prime_UTR.1;Parent=LotjaGi1g1v0259700.1
LjG1.1_chr1	PGSB	exon	62960247	62963072	.	-	.	ID=LotjaGi1g1v0259700.1.exon.1;Parent=LotjaGi1g1v0259700.1
LjG1.1_chr1	PGSB	CDS	62962836	62963072	.	-	0	ID=LotjaGi1g1v0259700.1.CDS.1;Parent=LotjaGi1g1v0259700.1
LjG1.1_chr1	PGSB	exon	62963932	62964163	.	-	.	ID=LotjaGi1g1v0259700.1.exon.2;Parent=LotjaGi1g1v0259700.1
LjG1.1_chr1	PGSB	CDS	62963932	62964163	.	-	1	ID=LotjaGi1g1v0259700.1.CDS.2;Parent=LotjaGi1g1v0259700.1
LjG1.1_chr1	PGSB	exon	62965462	62965669	.	-	.	ID=LotjaGi1g1v0259700.1.exon.3;Parent=LotjaGi1g1v0259700.1
LjG1.1_chr1	PGSB	CDS	62965462	62965669	.	-	2	ID=LotjaGi1g1v0259700.1.CDS.3;Parent=LotjaGi1g1v0259700.1
LjG1.1_chr1	PGSB	exon	62965758	62966007	.	-	.	ID=LotjaGi1g1v0259700.1.exon.4;Parent=LotjaGi1g1v0259700.1
LjG1.1_chr1	PGSB	CDS	62965758	62966007	.	-	0	ID=LotjaGi1g1v0259700.1.CDS.4;Parent=LotjaGi1g1v0259700.1
LjG1.1_chr1	PGSB	CDS	62966849	62966959	.	-	0	ID=LotjaGi1g1v0259700.1.CDS.5;Parent=LotjaGi1g1v0259700.1
LjG1.1_chr1	PGSB	exon	62966849	62967315	.	-	.	ID=LotjaGi1g1v0259700.1.exon.5;Parent=LotjaGi1g1v0259700.1
LjG1.1_chr1	PGSB	five_prime_UTR	62966960	62967315	.	-	.	ID=LotjaGi1g1v0259700.1.five_prime_UTR.2;Parent=LotjaGi1g1v0259700.1
###
LjG1.1_chr1	PGSB	gene	62960247	62967315	.	+	.	ID=LotjaGi1g1v0259800
LjG1.1_chr1	PGSB	five_prime_UTR	62960247	62960573	.	+	.	ID=LotjaGi1g1v0259800.1.five_prime_UTR.1;Parent=LotjaGi1g1v0259800.1
LjG1.1_chr1	PGSB	exon	62960247	62960939	.	+	.	ID=LotjaGi1g1v0259800.1.exon.1;Parent=LotjaGi1g1v0259800.1
LjG1.1_chr1	PGSB	CDS	62960574	62960939	.	+	0	ID=LotjaGi1g1v0259800.1.CDS.1;Parent=LotjaGi1g1v0259800.1
LjG1.1_chr1	PGSB	exon	62961368	62961489	.	+	.	ID=LotjaGi1g1v0259800.1.exon.2;Parent=LotjaGi1g1v0259800.1
LjG1.1_chr1	PGSB	CDS	62961368	62961489	.	+	0	ID=LotjaGi1g1v0259800.1.CDS.2;Parent=LotjaGi1g1v0259800.1
LjG1.1_chr1	PGSB	CDS	62961733	62961889	.	+	1	ID=LotjaGi1g1v0259800.1.CDS.3;Parent=LotjaGi1g1v0259800.1
LjG1.1_chr1	PGSB	exon	62961733	62967315	.	+	.	ID=LotjaGi1g1v0259800.1.exon.3;Parent=LotjaGi1g1v0259800.1
LjG1.1_chr1	PGSB	three_prime_UTR	62961890	62967315	.	+	.	ID=LotjaGi1g1v0259800.1.three_prime_UTR.2;Parent=LotjaGi1g1v0259800.1
###
LjG1.1_chr1	PGSB	gene	62977075	62982321	.	-	.	ID=LotjaGi1g1v0259900
LjG1.1_chr1	PGSB	three_prime_UTR	62977075	62980530	.	-	.	ID=LotjaGi1g1v0259900.1.three_prime_UTR.1;Parent=LotjaGi1g1v0259900.1
LjG1.1_chr1	PGSB	exon	62977075	62982321	.	-	.	ID=LotjaGi1g1v0259900.1.exon.1;Parent=LotjaGi1g1v0259900.1
LjG1.1_chr1	PGSB	CDS	62980531	62982270	.	-	0	ID=LotjaGi1g1v0259900.1.CDS.1;Parent=LotjaGi1g1v0259900.1
LjG1.1_chr1	PGSB	five_prime_UTR	62982271	62982321	.	-	.	ID=LotjaGi1g1v0259900.1.five_prime_UTR.2;Parent=LotjaGi1g1v0259900.1
###
LjG1.1_chr1	PGSB	gene	62989382	63002361	.	+	.	ID=LotjaGi1g1v0260000
LjG1.1_chr1	PGSB	five_prime_UTR	62989382	62989765	.	+	.	ID=LotjaGi1g1v0260000.1.five_prime_UTR.1;Parent=LotjaGi1g1v0260000.1
LjG1.1_chr1	PGSB	exon	62989382	62990209	.	+	.	ID=LotjaGi1g1v0260000.1.exon.1;Parent=LotjaGi1g1v0260000.1
LjG1.1_chr1	PGSB	CDS	62989766	62990209	.	+	0	ID=LotjaGi1g1v0260000.1.CDS.1;Parent=LotjaGi1g1v0260000.1
LjG1.1_chr1	PGSB	exon	62990317	62990397	.	+	.	ID=LotjaGi1g1v0260000.1.exon.2;Parent=LotjaGi1g1v0260000.1
LjG1.1_chr1	PGSB	CDS	62990317	62990397	.	+	0	ID=LotjaGi1g1v0260000.1.CDS.2;Parent=LotjaGi1g1v0260000.1
LjG1.1_chr1	PGSB	exon	62993893	62994156	.	+	.	ID=LotjaGi1g1v0260000.1.exon.3;Parent=LotjaGi1g1v0260000.1
LjG1.1_chr1	PGSB	CDS	62993893	62994156	.	+	0	ID=LotjaGi1g1v0260000.1.CDS.3;Parent=LotjaGi1g1v0260000.1
LjG1.1_chr1	PGSB	exon	62994311	62994442	.	+	.	ID=LotjaGi1g1v0260000.1.exon.4;Parent=LotjaGi1g1v0260000.1
LjG1.1_chr1	PGSB	CDS	62994311	62994442	.	+	0	ID=LotjaGi1g1v0260000.1.CDS.4;Parent=LotjaGi1g1v0260000.1
LjG1.1_chr1	PGSB	exon	62994576	62994749	.	+	.	ID=LotjaGi1g1v0260000.1.exon.5;Parent=LotjaGi1g1v0260000.1
LjG1.1_chr1	PGSB	CDS	62994576	62994749	.	+	0	ID=LotjaGi1g1v0260000.1.CDS.5;Parent=LotjaGi1g1v0260000.1
LjG1.1_chr1	PGSB	exon	62994861	62995090	.	+	.	ID=LotjaGi1g1v0260000.1.exon.6;Parent=LotjaGi1g1v0260000.1
LjG1.1_chr1	PGSB	CDS	62994861	62995090	.	+	0	ID=LotjaGi1g1v0260000.1.CDS.6;Parent=LotjaGi1g1v0260000.1
LjG1.1_chr1	PGSB	exon	62995718	62995835	.	+	.	ID=LotjaGi1g1v0260000.1.exon.7;Parent=LotjaGi1g1v0260000.1
LjG1.1_chr1	PGSB	CDS	62995718	62995835	.	+	1	ID=LotjaGi1g1v0260000.1.CDS.7;Parent=LotjaGi1g1v0260000.1
LjG1.1_chr1	PGSB	exon	62997241	62997372	.	+	.	ID=LotjaGi1g1v0260000.1.exon.8;Parent=LotjaGi1g1v0260000.1
LjG1.1_chr1	PGSB	CDS	62997241	62997372	.	+	0	ID=LotjaGi1g1v0260000.1.CDS.8;Parent=LotjaGi1g1v0260000.1
LjG1.1_chr1	PGSB	exon	63000553	63000687	.	+	.	ID=LotjaGi1g1v0260000.1.exon.9;Parent=LotjaGi1g1v0260000.1
LjG1.1_chr1	PGSB	CDS	63000553	63000687	.	+	0	ID=LotjaGi1g1v0260000.1.CDS.9;Parent=LotjaGi1g1v0260000.1
LjG1.1_chr1	PGSB	exon	63000768	63000974	.	+	.	ID=LotjaGi1g1v0260000.1.exon.10;Parent=LotjaGi1g1v0260000.1
LjG1.1_chr1	PGSB	CDS	63000768	63000974	.	+	0	ID=LotjaGi1g1v0260000.1.CDS.10;Parent=LotjaGi1g1v0260000.1
LjG1.1_chr1	PGSB	CDS	63001883	63002047	.	+	0	ID=LotjaGi1g1v0260000.1.CDS.11;Parent=LotjaGi1g1v0260000.1
LjG1.1_chr1	PGSB	exon	63001883	63002361	.	+	.	ID=LotjaGi1g1v0260000.1.exon.11;Parent=LotjaGi1g1v0260000.1
LjG1.1_chr1	PGSB	three_prime_UTR	63002048	63002361	.	+	.	ID=LotjaGi1g1v0260000.1.three_prime_UTR.2;Parent=LotjaGi1g1v0260000.1
###
LjG1.1_chr1	PGSB	gene	63004033	63009263	.	-	.	ID=LotjaGi1g1v0260100
LjG1.1_chr1	PGSB	three_prime_UTR	63004033	63007610	.	-	.	ID=LotjaGi1g1v0260100.1.three_prime_UTR.1;Parent=LotjaGi1g1v0260100.1
LjG1.1_chr1	PGSB	exon	63004033	63007898	.	-	.	ID=LotjaGi1g1v0260100.1.exon.1;Parent=LotjaGi1g1v0260100.1
LjG1.1_chr1	PGSB	CDS	63007611	63007898	.	-	0	ID=LotjaGi1g1v0260100.1.CDS.1;Parent=LotjaGi1g1v0260100.1
LjG1.1_chr1	PGSB	exon	63007986	63008165	.	-	.	ID=LotjaGi1g1v0260100.1.exon.2;Parent=LotjaGi1g1v0260100.1
LjG1.1_chr1	PGSB	CDS	63007986	63008165	.	-	0	ID=LotjaGi1g1v0260100.1.CDS.2;Parent=LotjaGi1g1v0260100.1
LjG1.1_chr1	PGSB	CDS	63008249	63009004	.	-	0	ID=LotjaGi1g1v0260100.1.CDS.3;Parent=LotjaGi1g1v0260100.1
LjG1.1_chr1	PGSB	exon	63008249	63009263	.	-	.	ID=LotjaGi1g1v0260100.1.exon.3;Parent=LotjaGi1g1v0260100.1
LjG1.1_chr1	PGSB	five_prime_UTR	63009005	63009263	.	-	.	ID=LotjaGi1g1v0260100.1.five_prime_UTR.2;Parent=LotjaGi1g1v0260100.1
###
LjG1.1_chr1	PGSB	gene	63224331	63224662	.	-	.	ID=LotjaGi1g1v0260200_LC
LjG1.1_chr1	PGSB	three_prime_UTR	63224331	63224331	.	-	.	ID=LotjaGi1g1v0260200_LC.1.three_prime_UTR.1;Parent=LotjaGi1g1v0260200_LC.1
LjG1.1_chr1	PGSB	exon	63224331	63224662	.	-	.	ID=LotjaGi1g1v0260200_LC.1.exon.1;Parent=LotjaGi1g1v0260200_LC.1
LjG1.1_chr1	PGSB	CDS	63224332	63224661	.	-	0	ID=LotjaGi1g1v0260200_LC.1.CDS.1;Parent=LotjaGi1g1v0260200_LC.1
LjG1.1_chr1	PGSB	five_prime_UTR	63224662	63224662	.	-	.	ID=LotjaGi1g1v0260200_LC.1.five_prime_UTR.2;Parent=LotjaGi1g1v0260200_LC.1
###
LjG1.1_chr1	PGSB	gene	63815148	63818032	.	+	.	ID=LotjaGi1g1v0260300_LC
LjG1.1_chr1	PGSB	five_prime_UTR	63815148	63815327	.	+	.	ID=LotjaGi1g1v0260300_LC.1.five_prime_UTR.1;Parent=LotjaGi1g1v0260300_LC.1
LjG1.1_chr1	PGSB	exon	63815148	63818032	.	+	.	ID=LotjaGi1g1v0260300_LC.1.exon.1;Parent=LotjaGi1g1v0260300_LC.1
LjG1.1_chr1	PGSB	CDS	63815328	63815693	.	+	0	ID=LotjaGi1g1v0260300_LC.1.CDS.1;Parent=LotjaGi1g1v0260300_LC.1
LjG1.1_chr1	PGSB	three_prime_UTR	63815694	63818032	.	+	.	ID=LotjaGi1g1v0260300_LC.1.three_prime_UTR.2;Parent=LotjaGi1g1v0260300_LC.1
###
LjG1.1_chr1	PGSB	gene	63818602	63821048	.	+	.	ID=LotjaGi1g1v0260400_LC
LjG1.1_chr1	PGSB	exon	63818602	63819167	.	+	.	ID=LotjaGi1g1v0260400_LC.1.exon.1;Parent=LotjaGi1g1v0260400_LC.1
LjG1.1_chr1	PGSB	five_prime_UTR	63818602	63819167	.	+	.	ID=LotjaGi1g1v0260400_LC.1.five_prime_UTR.1;Parent=LotjaGi1g1v0260400_LC.1
LjG1.1_chr1	PGSB	exon	63819295	63819429	.	+	.	ID=LotjaGi1g1v0260400_LC.1.exon.2;Parent=LotjaGi1g1v0260400_LC.1
LjG1.1_chr1	PGSB	five_prime_UTR	63819295	63819429	.	+	.	ID=LotjaGi1g1v0260400_LC.1.five_prime_UTR.2;Parent=LotjaGi1g1v0260400_LC.1
LjG1.1_chr1	PGSB	five_prime_UTR	63819510	63819551	.	+	.	ID=LotjaGi1g1v0260400_LC.1.five_prime_UTR.3;Parent=LotjaGi1g1v0260400_LC.1
LjG1.1_chr1	PGSB	exon	63819510	63819716	.	+	.	ID=LotjaGi1g1v0260400_LC.1.exon.3;Parent=LotjaGi1g1v0260400_LC.1
LjG1.1_chr1	PGSB	CDS	63819552	63819716	.	+	0	ID=LotjaGi1g1v0260400_LC.1.CDS.1;Parent=LotjaGi1g1v0260400_LC.1
LjG1.1_chr1	PGSB	CDS	63820446	63820610	.	+	0	ID=LotjaGi1g1v0260400_LC.1.CDS.2;Parent=LotjaGi1g1v0260400_LC.1
LjG1.1_chr1	PGSB	exon	63820446	63820840	.	+	.	ID=LotjaGi1g1v0260400_LC.1.exon.4;Parent=LotjaGi1g1v0260400_LC.1
LjG1.1_chr1	PGSB	three_prime_UTR	63820611	63820840	.	+	.	ID=LotjaGi1g1v0260400_LC.1.three_prime_UTR.4;Parent=LotjaGi1g1v0260400_LC.1
###
LjG1.1_chr1	PGSB	gene	63835631	63838202	.	+	.	ID=LotjaGi1g1v0260500
LjG1.1_chr1	PGSB	five_prime_UTR	63835631	63836083	.	+	.	ID=LotjaGi1g1v0260500.1.five_prime_UTR.1;Parent=LotjaGi1g1v0260500.1
LjG1.1_chr1	PGSB	exon	63835631	63836378	.	+	.	ID=LotjaGi1g1v0260500.1.exon.1;Parent=LotjaGi1g1v0260500.1
LjG1.1_chr1	PGSB	CDS	63836084	63836378	.	+	0	ID=LotjaGi1g1v0260500.1.CDS.1;Parent=LotjaGi1g1v0260500.1
LjG1.1_chr1	PGSB	CDS	63837478	63837818	.	+	2	ID=LotjaGi1g1v0260500.1.CDS.2;Parent=LotjaGi1g1v0260500.1
LjG1.1_chr1	PGSB	exon	63837478	63838202	.	+	.	ID=LotjaGi1g1v0260500.1.exon.2;Parent=LotjaGi1g1v0260500.1
LjG1.1_chr1	PGSB	three_prime_UTR	63837819	63838202	.	+	.	ID=LotjaGi1g1v0260500.1.three_prime_UTR.2;Parent=LotjaGi1g1v0260500.1
###
LjG1.1_chr1	PGSB	gene	63845638	63848939	.	-	.	ID=LotjaGi1g1v0260600
LjG1.1_chr1	PGSB	three_prime_UTR	63845638	63845795	.	-	.	ID=LotjaGi1g1v0260600.1.three_prime_UTR.1;Parent=LotjaGi1g1v0260600.1
LjG1.1_chr1	PGSB	exon	63845638	63846207	.	-	.	ID=LotjaGi1g1v0260600.1.exon.1;Parent=LotjaGi1g1v0260600.1
LjG1.1_chr1	PGSB	CDS	63845796	63846207	.	-	1	ID=LotjaGi1g1v0260600.1.CDS.1;Parent=LotjaGi1g1v0260600.1
LjG1.1_chr1	PGSB	CDS	63847625	63847710	.	-	0	ID=LotjaGi1g1v0260600.1.CDS.2;Parent=LotjaGi1g1v0260600.1
LjG1.1_chr1	PGSB	exon	63847625	63848939	.	-	.	ID=LotjaGi1g1v0260600.1.exon.2;Parent=LotjaGi1g1v0260600.1
LjG1.1_chr1	PGSB	five_prime_UTR	63847711	63848939	.	-	.	ID=LotjaGi1g1v0260600.1.five_prime_UTR.2;Parent=LotjaGi1g1v0260600.1
###
LjG1.1_chr1	PGSB	gene	63879338	63880567	.	+	.	ID=LotjaGi1g1v0260700_LC
LjG1.1_chr1	PGSB	five_prime_UTR	63879338	63879668	.	+	.	ID=LotjaGi1g1v0260700_LC.1.five_prime_UTR.1;Parent=LotjaGi1g1v0260700_LC.1
LjG1.1_chr1	PGSB	exon	63879338	63880567	.	+	.	ID=LotjaGi1g1v0260700_LC.1.exon.1;Parent=LotjaGi1g1v0260700_LC.1
LjG1.1_chr1	PGSB	CDS	63879669	63879974	.	+	0	ID=LotjaGi1g1v0260700_LC.1.CDS.1;Parent=LotjaGi1g1v0260700_LC.1
LjG1.1_chr1	PGSB	three_prime_UTR	63879975	63880567	.	+	.	ID=LotjaGi1g1v0260700_LC.1.three_prime_UTR.2;Parent=LotjaGi1g1v0260700_LC.1
###
LjG1.1_chr1	PGSB	gene	63882300	63885391	.	-	.	ID=LotjaGi1g1v0260800
LjG1.1_chr1	PGSB	three_prime_UTR	63882300	63882989	.	-	.	ID=LotjaGi1g1v0260800.1.three_prime_UTR.1;Parent=LotjaGi1g1v0260800.1
LjG1.1_chr1	PGSB	exon	63882300	63883234	.	-	.	ID=LotjaGi1g1v0260800.1.exon.1;Parent=LotjaGi1g1v0260800.1
LjG1.1_chr1	PGSB	CDS	63882990	63883234	.	-	2	ID=LotjaGi1g1v0260800.1.CDS.1;Parent=LotjaGi1g1v0260800.1
LjG1.1_chr1	PGSB	exon	63883471	63883717	.	-	.	ID=LotjaGi1g1v0260800.1.exon.2;Parent=LotjaGi1g1v0260800.1
LjG1.1_chr1	PGSB	CDS	63883471	63883717	.	-	0	ID=LotjaGi1g1v0260800.1.CDS.2;Parent=LotjaGi1g1v0260800.1
LjG1.1_chr1	PGSB	exon	63884619	63884732	.	-	.	ID=LotjaGi1g1v0260800.1.exon.3;Parent=LotjaGi1g1v0260800.1
LjG1.1_chr1	PGSB	CDS	63884619	63884732	.	-	0	ID=LotjaGi1g1v0260800.1.CDS.3;Parent=LotjaGi1g1v0260800.1
LjG1.1_chr1	PGSB	CDS	63884948	63885163	.	-	0	ID=LotjaGi1g1v0260800.1.CDS.4;Parent=LotjaGi1g1v0260800.1
LjG1.1_chr1	PGSB	exon	63884948	63885391	.	-	.	ID=LotjaGi1g1v0260800.1.exon.4;Parent=LotjaGi1g1v0260800.1
LjG1.1_chr1	PGSB	five_prime_UTR	63885164	63885391	.	-	.	ID=LotjaGi1g1v0260800.1.five_prime_UTR.2;Parent=LotjaGi1g1v0260800.1
###
LjG1.1_chr1	PGSB	gene	63887614	63890506	.	-	.	ID=LotjaGi1g1v0260900
LjG1.1_chr1	PGSB	three_prime_UTR	63887614	63888020	.	-	.	ID=LotjaGi1g1v0260900.1.three_prime_UTR.1;Parent=LotjaGi1g1v0260900.1
LjG1.1_chr1	PGSB	exon	63887614	63888338	.	-	.	ID=LotjaGi1g1v0260900.1.exon.1;Parent=LotjaGi1g1v0260900.1
LjG1.1_chr1	PGSB	CDS	63888021	63888338	.	-	0	ID=LotjaGi1g1v0260900.1.CDS.1;Parent=LotjaGi1g1v0260900.1
LjG1.1_chr1	PGSB	exon	63888764	63889041	.	-	.	ID=LotjaGi1g1v0260900.1.exon.2;Parent=LotjaGi1g1v0260900.1
LjG1.1_chr1	PGSB	CDS	63888764	63889041	.	-	2	ID=LotjaGi1g1v0260900.1.CDS.2;Parent=LotjaGi1g1v0260900.1
LjG1.1_chr1	PGSB	CDS	63889985	63890219	.	-	0	ID=LotjaGi1g1v0260900.1.CDS.3;Parent=LotjaGi1g1v0260900.1
LjG1.1_chr1	PGSB	exon	63889985	63890506	.	-	.	ID=LotjaGi1g1v0260900.1.exon.3;Parent=LotjaGi1g1v0260900.1
LjG1.1_chr1	PGSB	five_prime_UTR	63890220	63890506	.	-	.	ID=LotjaGi1g1v0260900.1.five_prime_UTR.2;Parent=LotjaGi1g1v0260900.1
###
LjG1.1_chr1	PGSB	gene	63910749	63911610	.	+	.	ID=LotjaGi1g1v0261000
LjG1.1_chr1	PGSB	five_prime_UTR	63910749	63910856	.	+	.	ID=LotjaGi1g1v0261000.1.five_prime_UTR.1;Parent=LotjaGi1g1v0261000.1
LjG1.1_chr1	PGSB	exon	63910749	63911610	.	+	.	ID=LotjaGi1g1v0261000.1.exon.1;Parent=LotjaGi1g1v0261000.1
LjG1.1_chr1	PGSB	CDS	63910857	63911456	.	+	0	ID=LotjaGi1g1v0261000.1.CDS.1;Parent=LotjaGi1g1v0261000.1
LjG1.1_chr1	PGSB	three_prime_UTR	63911457	63911610	.	+	.	ID=LotjaGi1g1v0261000.1.three_prime_UTR.2;Parent=LotjaGi1g1v0261000.1
###
LjG1.1_chr1	PGSB	gene	63933817	63936090	.	+	.	ID=LotjaGi1g1v0261100
LjG1.1_chr1	PGSB	five_prime_UTR	63933817	63934087	.	+	.	ID=LotjaGi1g1v0261100.1.five_prime_UTR.1;Parent=LotjaGi1g1v0261100.1
LjG1.1_chr1	PGSB	exon	63933817	63934247	.	+	.	ID=LotjaGi1g1v0261100.1.exon.1;Parent=LotjaGi1g1v0261100.1
LjG1.1_chr1	PGSB	CDS	63934088	63934247	.	+	0	ID=LotjaGi1g1v0261100.1.CDS.1;Parent=LotjaGi1g1v0261100.1
LjG1.1_chr1	PGSB	exon	63934392	63934666	.	+	.	ID=LotjaGi1g1v0261100.1.exon.2;Parent=LotjaGi1g1v0261100.1
LjG1.1_chr1	PGSB	CDS	63934392	63934666	.	+	2	ID=LotjaGi1g1v0261100.1.CDS.2;Parent=LotjaGi1g1v0261100.1
LjG1.1_chr1	PGSB	CDS	63935065	63935529	.	+	0	ID=LotjaGi1g1v0261100.1.CDS.3;Parent=LotjaGi1g1v0261100.1
LjG1.1_chr1	PGSB	exon	63935065	63936090	.	+	.	ID=LotjaGi1g1v0261100.1.exon.3;Parent=LotjaGi1g1v0261100.1
LjG1.1_chr1	PGSB	three_prime_UTR	63935530	63936090	.	+	.	ID=LotjaGi1g1v0261100.1.three_prime_UTR.2;Parent=LotjaGi1g1v0261100.1
###
LjG1.1_chr1	PGSB	gene	63940846	63947349	.	-	.	ID=LotjaGi1g1v0261200
LjG1.1_chr1	PGSB	three_prime_UTR	63940846	63941693	.	-	.	ID=LotjaGi1g1v0261200.1.three_prime_UTR.1;Parent=LotjaGi1g1v0261200.1
LjG1.1_chr1	PGSB	exon	63940846	63941811	.	-	.	ID=LotjaGi1g1v0261200.1.exon.1;Parent=LotjaGi1g1v0261200.1
LjG1.1_chr1	PGSB	CDS	63941694	63941811	.	-	1	ID=LotjaGi1g1v0261200.1.CDS.1;Parent=LotjaGi1g1v0261200.1
LjG1.1_chr1	PGSB	exon	63942418	63942486	.	-	.	ID=LotjaGi1g1v0261200.1.exon.2;Parent=LotjaGi1g1v0261200.1
LjG1.1_chr1	PGSB	CDS	63942418	63942486	.	-	1	ID=LotjaGi1g1v0261200.1.CDS.2;Parent=LotjaGi1g1v0261200.1
LjG1.1_chr1	PGSB	exon	63942570	63942633	.	-	.	ID=LotjaGi1g1v0261200.1.exon.3;Parent=LotjaGi1g1v0261200.1
LjG1.1_chr1	PGSB	CDS	63942570	63942633	.	-	2	ID=LotjaGi1g1v0261200.1.CDS.3;Parent=LotjaGi1g1v0261200.1
LjG1.1_chr1	PGSB	exon	63942713	63942842	.	-	.	ID=LotjaGi1g1v0261200.1.exon.4;Parent=LotjaGi1g1v0261200.1
LjG1.1_chr1	PGSB	CDS	63942713	63942842	.	-	0	ID=LotjaGi1g1v0261200.1.CDS.4;Parent=LotjaGi1g1v0261200.1
LjG1.1_chr1	PGSB	exon	63944291	63944372	.	-	.	ID=LotjaGi1g1v0261200.1.exon.5;Parent=LotjaGi1g1v0261200.1
LjG1.1_chr1	PGSB	CDS	63944291	63944372	.	-	1	ID=LotjaGi1g1v0261200.1.CDS.5;Parent=LotjaGi1g1v0261200.1
LjG1.1_chr1	PGSB	exon	63945351	63945510	.	-	.	ID=LotjaGi1g1v0261200.1.exon.6;Parent=LotjaGi1g1v0261200.1
LjG1.1_chr1	PGSB	CDS	63945351	63945510	.	-	2	ID=LotjaGi1g1v0261200.1.CDS.6;Parent=LotjaGi1g1v0261200.1
LjG1.1_chr1	PGSB	exon	63945602	63945681	.	-	.	ID=LotjaGi1g1v0261200.1.exon.7;Parent=LotjaGi1g1v0261200.1
LjG1.1_chr1	PGSB	CDS	63945602	63945681	.	-	1	ID=LotjaGi1g1v0261200.1.CDS.7;Parent=LotjaGi1g1v0261200.1
LjG1.1_chr1	PGSB	exon	63946266	63946482	.	-	.	ID=LotjaGi1g1v0261200.1.exon.8;Parent=LotjaGi1g1v0261200.1
LjG1.1_chr1	PGSB	CDS	63946266	63946482	.	-	2	ID=LotjaGi1g1v0261200.1.CDS.8;Parent=LotjaGi1g1v0261200.1
LjG1.1_chr1	PGSB	CDS	63946927	63947125	.	-	0	ID=LotjaGi1g1v0261200.1.CDS.9;Parent=LotjaGi1g1v0261200.1
LjG1.1_chr1	PGSB	exon	63946927	63947349	.	-	.	ID=LotjaGi1g1v0261200.1.exon.9;Parent=LotjaGi1g1v0261200.1
LjG1.1_chr1	PGSB	five_prime_UTR	63947126	63947349	.	-	.	ID=LotjaGi1g1v0261200.1.five_prime_UTR.2;Parent=LotjaGi1g1v0261200.1
###
LjG1.1_chr1	PGSB	gene	63951833	63960723	.	+	.	ID=LotjaGi1g1v0261300
LjG1.1_chr1	PGSB	exon	63951833	63952346	.	+	.	ID=LotjaGi1g1v0261300.1.exon.1;Parent=LotjaGi1g1v0261300.1
LjG1.1_chr1	PGSB	five_prime_UTR	63951833	63952346	.	+	.	ID=LotjaGi1g1v0261300.1.five_prime_UTR.1;Parent=LotjaGi1g1v0261300.1
LjG1.1_chr1	PGSB	exon	63954198	63954278	.	+	.	ID=LotjaGi1g1v0261300.1.exon.2;Parent=LotjaGi1g1v0261300.1
LjG1.1_chr1	PGSB	five_prime_UTR	63954198	63954278	.	+	.	ID=LotjaGi1g1v0261300.1.five_prime_UTR.2;Parent=LotjaGi1g1v0261300.1
LjG1.1_chr1	PGSB	exon	63955376	63955923	.	+	.	ID=LotjaGi1g1v0261300.1.exon.3;Parent=LotjaGi1g1v0261300.1
LjG1.1_chr1	PGSB	five_prime_UTR	63955376	63955923	.	+	.	ID=LotjaGi1g1v0261300.1.five_prime_UTR.3;Parent=LotjaGi1g1v0261300.1
LjG1.1_chr1	PGSB	exon	63956041	63956075	.	+	.	ID=LotjaGi1g1v0261300.1.exon.4;Parent=LotjaGi1g1v0261300.1
LjG1.1_chr1	PGSB	five_prime_UTR	63956041	63956075	.	+	.	ID=LotjaGi1g1v0261300.1.five_prime_UTR.4;Parent=LotjaGi1g1v0261300.1
LjG1.1_chr1	PGSB	five_prime_UTR	63956885	63959686	.	+	.	ID=LotjaGi1g1v0261300.1.five_prime_UTR.5;Parent=LotjaGi1g1v0261300.1
LjG1.1_chr1	PGSB	exon	63956885	63960723	.	+	.	ID=LotjaGi1g1v0261300.1.exon.5;Parent=LotjaGi1g1v0261300.1
LjG1.1_chr1	PGSB	CDS	63959687	63960403	.	+	0	ID=LotjaGi1g1v0261300.1.CDS.1;Parent=LotjaGi1g1v0261300.1
LjG1.1_chr1	PGSB	three_prime_UTR	63960404	63960723	.	+	.	ID=LotjaGi1g1v0261300.1.three_prime_UTR.6;Parent=LotjaGi1g1v0261300.1
###
LjG1.1_chr1	PGSB	gene	64015920	64016245	.	-	.	ID=LotjaGi1g1v0261400_LC
LjG1.1_chr1	PGSB	three_prime_UTR	64015920	64015921	.	-	.	ID=LotjaGi1g1v0261400_LC.1.three_prime_UTR.1;Parent=LotjaGi1g1v0261400_LC.1
LjG1.1_chr1	PGSB	exon	64015920	64016245	.	-	.	ID=LotjaGi1g1v0261400_LC.1.exon.1;Parent=LotjaGi1g1v0261400_LC.1
LjG1.1_chr1	PGSB	CDS	64015922	64016245	.	-	0	ID=LotjaGi1g1v0261400_LC.1.CDS.1;Parent=LotjaGi1g1v0261400_LC.1
###
LjG1.1_chr1	PGSB	gene	64018189	64035183	.	-	.	ID=LotjaGi1g1v0261500_LC
LjG1.1_chr1	PGSB	exon	64018189	64024639	.	-	.	ID=LotjaGi1g1v0261500_LC.1.exon.1;Parent=LotjaGi1g1v0261500_LC.1
LjG1.1_chr1	PGSB	three_prime_UTR	64018189	64024639	.	-	.	ID=LotjaGi1g1v0261500_LC.1.three_prime_UTR.1;Parent=LotjaGi1g1v0261500_LC.1
LjG1.1_chr1	PGSB	three_prime_UTR	64025192	64027664	.	-	.	ID=LotjaGi1g1v0261500_LC.1.three_prime_UTR.2;Parent=LotjaGi1g1v0261500_LC.1
LjG1.1_chr1	PGSB	exon	64025192	64027967	.	-	.	ID=LotjaGi1g1v0261500_LC.1.exon.2;Parent=LotjaGi1g1v0261500_LC.1
LjG1.1_chr1	PGSB	CDS	64027665	64027967	.	-	0	ID=LotjaGi1g1v0261500_LC.1.CDS.1;Parent=LotjaGi1g1v0261500_LC.1
LjG1.1_chr1	PGSB	CDS	64028942	64028971	.	-	0	ID=LotjaGi1g1v0261500_LC.1.CDS.2;Parent=LotjaGi1g1v0261500_LC.1
LjG1.1_chr1	PGSB	exon	64028942	64029036	.	-	.	ID=LotjaGi1g1v0261500_LC.1.exon.3;Parent=LotjaGi1g1v0261500_LC.1
LjG1.1_chr1	PGSB	five_prime_UTR	64028972	64029036	.	-	.	ID=LotjaGi1g1v0261500_LC.1.five_prime_UTR.3;Parent=LotjaGi1g1v0261500_LC.1
LjG1.1_chr1	PGSB	exon	64034737	64034861	.	-	.	ID=LotjaGi1g1v0261500_LC.1.exon.4;Parent=LotjaGi1g1v0261500_LC.1
LjG1.1_chr1	PGSB	five_prime_UTR	64034737	64034861	.	-	.	ID=LotjaGi1g1v0261500_LC.1.five_prime_UTR.4;Parent=LotjaGi1g1v0261500_LC.1
LjG1.1_chr1	PGSB	exon	64034948	64035183	.	-	.	ID=LotjaGi1g1v0261500_LC.1.exon.5;Parent=LotjaGi1g1v0261500_LC.1
LjG1.1_chr1	PGSB	five_prime_UTR	64034948	64035183	.	-	.	ID=LotjaGi1g1v0261500_LC.1.five_prime_UTR.5;Parent=LotjaGi1g1v0261500_LC.1
###
LjG1.1_chr1	PGSB	gene	64088827	64091741	.	+	.	ID=LotjaGi1g1v0261600
LjG1.1_chr1	PGSB	five_prime_UTR	64088827	64089175	.	+	.	ID=LotjaGi1g1v0261600.1.five_prime_UTR.1;Parent=LotjaGi1g1v0261600.1
LjG1.1_chr1	PGSB	exon	64088827	64089304	.	+	.	ID=LotjaGi1g1v0261600.1.exon.1;Parent=LotjaGi1g1v0261600.1
LjG1.1_chr1	PGSB	CDS	64089176	64089304	.	+	0	ID=LotjaGi1g1v0261600.1.CDS.1;Parent=LotjaGi1g1v0261600.1
LjG1.1_chr1	PGSB	exon	64089693	64090150	.	+	.	ID=LotjaGi1g1v0261600.1.exon.2;Parent=LotjaGi1g1v0261600.1
LjG1.1_chr1	PGSB	CDS	64089693	64090150	.	+	0	ID=LotjaGi1g1v0261600.1.CDS.2;Parent=LotjaGi1g1v0261600.1
LjG1.1_chr1	PGSB	CDS	64090804	64091248	.	+	1	ID=LotjaGi1g1v0261600.1.CDS.3;Parent=LotjaGi1g1v0261600.1
LjG1.1_chr1	PGSB	exon	64090804	64091741	.	+	.	ID=LotjaGi1g1v0261600.1.exon.3;Parent=LotjaGi1g1v0261600.1
LjG1.1_chr1	PGSB	three_prime_UTR	64091249	64091741	.	+	.	ID=LotjaGi1g1v0261600.1.three_prime_UTR.2;Parent=LotjaGi1g1v0261600.1
###
LjG1.1_chr1	PGSB	gene	64092231	64097229	.	-	.	ID=LotjaGi1g1v0261700
LjG1.1_chr1	PGSB	three_prime_UTR	64092231	64092483	.	-	.	ID=LotjaGi1g1v0261700.1.three_prime_UTR.1;Parent=LotjaGi1g1v0261700.1
LjG1.1_chr1	PGSB	exon	64092231	64092717	.	-	.	ID=LotjaGi1g1v0261700.1.exon.1;Parent=LotjaGi1g1v0261700.1
LjG1.1_chr1	PGSB	CDS	64092484	64092717	.	-	0	ID=LotjaGi1g1v0261700.1.CDS.1;Parent=LotjaGi1g1v0261700.1
LjG1.1_chr1	PGSB	exon	64092842	64092991	.	-	.	ID=LotjaGi1g1v0261700.1.exon.2;Parent=LotjaGi1g1v0261700.1
LjG1.1_chr1	PGSB	CDS	64092842	64092991	.	-	0	ID=LotjaGi1g1v0261700.1.CDS.2;Parent=LotjaGi1g1v0261700.1
LjG1.1_chr1	PGSB	exon	64093163	64093253	.	-	.	ID=LotjaGi1g1v0261700.1.exon.3;Parent=LotjaGi1g1v0261700.1
LjG1.1_chr1	PGSB	CDS	64093163	64093253	.	-	1	ID=LotjaGi1g1v0261700.1.CDS.3;Parent=LotjaGi1g1v0261700.1
LjG1.1_chr1	PGSB	exon	64093362	64093534	.	-	.	ID=LotjaGi1g1v0261700.1.exon.4;Parent=LotjaGi1g1v0261700.1
LjG1.1_chr1	PGSB	CDS	64093362	64093534	.	-	0	ID=LotjaGi1g1v0261700.1.CDS.4;Parent=LotjaGi1g1v0261700.1
LjG1.1_chr1	PGSB	exon	64093854	64093958	.	-	.	ID=LotjaGi1g1v0261700.1.exon.5;Parent=LotjaGi1g1v0261700.1
LjG1.1_chr1	PGSB	CDS	64093854	64093958	.	-	0	ID=LotjaGi1g1v0261700.1.CDS.5;Parent=LotjaGi1g1v0261700.1
LjG1.1_chr1	PGSB	exon	64094051	64094166	.	-	.	ID=LotjaGi1g1v0261700.1.exon.6;Parent=LotjaGi1g1v0261700.1
LjG1.1_chr1	PGSB	CDS	64094051	64094166	.	-	2	ID=LotjaGi1g1v0261700.1.CDS.6;Parent=LotjaGi1g1v0261700.1
LjG1.1_chr1	PGSB	exon	64094539	64094745	.	-	.	ID=LotjaGi1g1v0261700.1.exon.7;Parent=LotjaGi1g1v0261700.1
LjG1.1_chr1	PGSB	CDS	64094539	64094745	.	-	2	ID=LotjaGi1g1v0261700.1.CDS.7;Parent=LotjaGi1g1v0261700.1
LjG1.1_chr1	PGSB	exon	64094870	64094966	.	-	.	ID=LotjaGi1g1v0261700.1.exon.8;Parent=LotjaGi1g1v0261700.1
LjG1.1_chr1	PGSB	CDS	64094870	64094966	.	-	0	ID=LotjaGi1g1v0261700.1.CDS.8;Parent=LotjaGi1g1v0261700.1
LjG1.1_chr1	PGSB	exon	64095075	64095143	.	-	.	ID=LotjaGi1g1v0261700.1.exon.9;Parent=LotjaGi1g1v0261700.1
LjG1.1_chr1	PGSB	CDS	64095075	64095143	.	-	0	ID=LotjaGi1g1v0261700.1.CDS.9;Parent=LotjaGi1g1v0261700.1
LjG1.1_chr1	PGSB	CDS	64096807	64097028	.	-	0	ID=LotjaGi1g1v0261700.1.CDS.10;Parent=LotjaGi1g1v0261700.1
LjG1.1_chr1	PGSB	exon	64096807	64097229	.	-	.	ID=LotjaGi1g1v0261700.1.exon.10;Parent=LotjaGi1g1v0261700.1
LjG1.1_chr1	PGSB	five_prime_UTR	64097029	64097229	.	-	.	ID=LotjaGi1g1v0261700.1.five_prime_UTR.2;Parent=LotjaGi1g1v0261700.1
###
LjG1.1_chr1	PGSB	gene	64122858	64138130	.	+	.	ID=LotjaGi1g1v0261800
LjG1.1_chr1	PGSB	five_prime_UTR	64122871	64123059	.	+	.	ID=LotjaGi1g1v0261800.2.five_prime_UTR.1;Parent=LotjaGi1g1v0261800.2
LjG1.1_chr1	PGSB	exon	64122871	64123317	.	+	.	ID=LotjaGi1g1v0261800.2.exon.1;Parent=LotjaGi1g1v0261800.2
LjG1.1_chr1	PGSB	CDS	64123060	64123317	.	+	0	ID=LotjaGi1g1v0261800.2.CDS.1;Parent=LotjaGi1g1v0261800.2
LjG1.1_chr1	PGSB	exon	64123397	64123540	.	+	.	ID=LotjaGi1g1v0261800.2.exon.2;Parent=LotjaGi1g1v0261800.2
LjG1.1_chr1	PGSB	CDS	64123397	64123540	.	+	0	ID=LotjaGi1g1v0261800.2.CDS.2;Parent=LotjaGi1g1v0261800.2
LjG1.1_chr1	PGSB	exon	64124508	64124628	.	+	.	ID=LotjaGi1g1v0261800.2.exon.3;Parent=LotjaGi1g1v0261800.2
LjG1.1_chr1	PGSB	CDS	64124508	64124628	.	+	0	ID=LotjaGi1g1v0261800.2.CDS.3;Parent=LotjaGi1g1v0261800.2
LjG1.1_chr1	PGSB	exon	64124707	64124807	.	+	.	ID=LotjaGi1g1v0261800.2.exon.4;Parent=LotjaGi1g1v0261800.2
LjG1.1_chr1	PGSB	CDS	64124707	64124807	.	+	2	ID=LotjaGi1g1v0261800.2.CDS.4;Parent=LotjaGi1g1v0261800.2
LjG1.1_chr1	PGSB	exon	64124898	64124985	.	+	.	ID=LotjaGi1g1v0261800.2.exon.5;Parent=LotjaGi1g1v0261800.2
LjG1.1_chr1	PGSB	CDS	64124898	64124985	.	+	0	ID=LotjaGi1g1v0261800.2.CDS.5;Parent=LotjaGi1g1v0261800.2
LjG1.1_chr1	PGSB	exon	64125600	64125667	.	+	.	ID=LotjaGi1g1v0261800.2.exon.6;Parent=LotjaGi1g1v0261800.2
LjG1.1_chr1	PGSB	CDS	64125600	64125667	.	+	2	ID=LotjaGi1g1v0261800.2.CDS.6;Parent=LotjaGi1g1v0261800.2
LjG1.1_chr1	PGSB	exon	64125765	64125851	.	+	.	ID=LotjaGi1g1v0261800.2.exon.7;Parent=LotjaGi1g1v0261800.2
LjG1.1_chr1	PGSB	CDS	64125765	64125851	.	+	0	ID=LotjaGi1g1v0261800.2.CDS.7;Parent=LotjaGi1g1v0261800.2
LjG1.1_chr1	PGSB	exon	64127259	64127333	.	+	.	ID=LotjaGi1g1v0261800.2.exon.8;Parent=LotjaGi1g1v0261800.2
LjG1.1_chr1	PGSB	CDS	64127259	64127333	.	+	0	ID=LotjaGi1g1v0261800.2.CDS.8;Parent=LotjaGi1g1v0261800.2
LjG1.1_chr1	PGSB	exon	64127448	64127525	.	+	.	ID=LotjaGi1g1v0261800.2.exon.9;Parent=LotjaGi1g1v0261800.2
LjG1.1_chr1	PGSB	CDS	64127448	64127525	.	+	0	ID=LotjaGi1g1v0261800.2.CDS.9;Parent=LotjaGi1g1v0261800.2
LjG1.1_chr1	PGSB	exon	64127615	64127719	.	+	.	ID=LotjaGi1g1v0261800.2.exon.10;Parent=LotjaGi1g1v0261800.2
LjG1.1_chr1	PGSB	CDS	64127615	64127719	.	+	0	ID=LotjaGi1g1v0261800.2.CDS.10;Parent=LotjaGi1g1v0261800.2
LjG1.1_chr1	PGSB	exon	64127933	64128004	.	+	.	ID=LotjaGi1g1v0261800.2.exon.11;Parent=LotjaGi1g1v0261800.2
LjG1.1_chr1	PGSB	CDS	64127933	64128004	.	+	0	ID=LotjaGi1g1v0261800.2.CDS.11;Parent=LotjaGi1g1v0261800.2
LjG1.1_chr1	PGSB	CDS	64128301	64128453	.	+	0	ID=LotjaGi1g1v0261800.2.CDS.12;Parent=LotjaGi1g1v0261800.2
LjG1.1_chr1	PGSB	exon	64128301	64128839	.	+	.	ID=LotjaGi1g1v0261800.2.exon.12;Parent=LotjaGi1g1v0261800.2
LjG1.1_chr1	PGSB	three_prime_UTR	64128454	64128839	.	+	.	ID=LotjaGi1g1v0261800.2.three_prime_UTR.2;Parent=LotjaGi1g1v0261800.2
###
LjG1.1_chr1	PGSB	gene	64161146	64168334	.	+	.	ID=LotjaGi1g1v0261900
LjG1.1_chr1	PGSB	five_prime_UTR	64161146	64161807	.	+	.	ID=LotjaGi1g1v0261900.1.five_prime_UTR.1;Parent=LotjaGi1g1v0261900.1
LjG1.1_chr1	PGSB	exon	64161146	64163257	.	+	.	ID=LotjaGi1g1v0261900.1.exon.1;Parent=LotjaGi1g1v0261900.1
LjG1.1_chr1	PGSB	CDS	64161808	64163257	.	+	0	ID=LotjaGi1g1v0261900.1.CDS.1;Parent=LotjaGi1g1v0261900.1
LjG1.1_chr1	PGSB	exon	64165134	64165348	.	+	.	ID=LotjaGi1g1v0261900.1.exon.2;Parent=LotjaGi1g1v0261900.1
LjG1.1_chr1	PGSB	CDS	64165134	64165348	.	+	2	ID=LotjaGi1g1v0261900.1.CDS.2;Parent=LotjaGi1g1v0261900.1
LjG1.1_chr1	PGSB	exon	64165744	64165967	.	+	.	ID=LotjaGi1g1v0261900.1.exon.3;Parent=LotjaGi1g1v0261900.1
LjG1.1_chr1	PGSB	CDS	64165744	64165967	.	+	0	ID=LotjaGi1g1v0261900.1.CDS.3;Parent=LotjaGi1g1v0261900.1
LjG1.1_chr1	PGSB	CDS	64166824	64167622	.	+	1	ID=LotjaGi1g1v0261900.1.CDS.4;Parent=LotjaGi1g1v0261900.1
LjG1.1_chr1	PGSB	exon	64166824	64168334	.	+	.	ID=LotjaGi1g1v0261900.1.exon.4;Parent=LotjaGi1g1v0261900.1
LjG1.1_chr1	PGSB	three_prime_UTR	64167623	64168334	.	+	.	ID=LotjaGi1g1v0261900.1.three_prime_UTR.2;Parent=LotjaGi1g1v0261900.1
###
LjG1.1_chr1	PGSB	gene	64171618	64171922	.	-	.	ID=LotjaGi1g1v0262000_LC
LjG1.1_chr1	PGSB	three_prime_UTR	64171618	64171618	.	-	.	ID=LotjaGi1g1v0262000_LC.1.three_prime_UTR.1;Parent=LotjaGi1g1v0262000_LC.1
LjG1.1_chr1	PGSB	exon	64171618	64171922	.	-	.	ID=LotjaGi1g1v0262000_LC.1.exon.1;Parent=LotjaGi1g1v0262000_LC.1
LjG1.1_chr1	PGSB	CDS	64171619	64171921	.	-	0	ID=LotjaGi1g1v0262000_LC.1.CDS.1;Parent=LotjaGi1g1v0262000_LC.1
LjG1.1_chr1	PGSB	five_prime_UTR	64171922	64171922	.	-	.	ID=LotjaGi1g1v0262000_LC.1.five_prime_UTR.2;Parent=LotjaGi1g1v0262000_LC.1
###
LjG1.1_chr1	PGSB	gene	64183350	64187591	.	+	.	ID=LotjaGi1g1v0262100
LjG1.1_chr1	PGSB	five_prime_UTR	64183350	64183702	.	+	.	ID=LotjaGi1g1v0262100.1.five_prime_UTR.1;Parent=LotjaGi1g1v0262100.1
LjG1.1_chr1	PGSB	exon	64183350	64183881	.	+	.	ID=LotjaGi1g1v0262100.1.exon.1;Parent=LotjaGi1g1v0262100.1
LjG1.1_chr1	PGSB	CDS	64183703	64183881	.	+	0	ID=LotjaGi1g1v0262100.1.CDS.1;Parent=LotjaGi1g1v0262100.1
LjG1.1_chr1	PGSB	exon	64184248	64184278	.	+	.	ID=LotjaGi1g1v0262100.1.exon.2;Parent=LotjaGi1g1v0262100.1
LjG1.1_chr1	PGSB	CDS	64184248	64184278	.	+	1	ID=LotjaGi1g1v0262100.1.CDS.2;Parent=LotjaGi1g1v0262100.1
LjG1.1_chr1	PGSB	exon	64184387	64184674	.	+	.	ID=LotjaGi1g1v0262100.1.exon.3;Parent=LotjaGi1g1v0262100.1
LjG1.1_chr1	PGSB	CDS	64184387	64184674	.	+	0	ID=LotjaGi1g1v0262100.1.CDS.3;Parent=LotjaGi1g1v0262100.1
LjG1.1_chr1	PGSB	exon	64184757	64184945	.	+	.	ID=LotjaGi1g1v0262100.1.exon.4;Parent=LotjaGi1g1v0262100.1
LjG1.1_chr1	PGSB	CDS	64184757	64184945	.	+	0	ID=LotjaGi1g1v0262100.1.CDS.4;Parent=LotjaGi1g1v0262100.1
LjG1.1_chr1	PGSB	exon	64185035	64185160	.	+	.	ID=LotjaGi1g1v0262100.1.exon.5;Parent=LotjaGi1g1v0262100.1
LjG1.1_chr1	PGSB	CDS	64185035	64185160	.	+	0	ID=LotjaGi1g1v0262100.1.CDS.5;Parent=LotjaGi1g1v0262100.1
LjG1.1_chr1	PGSB	exon	64185443	64185580	.	+	.	ID=LotjaGi1g1v0262100.1.exon.6;Parent=LotjaGi1g1v0262100.1
LjG1.1_chr1	PGSB	CDS	64185443	64185580	.	+	0	ID=LotjaGi1g1v0262100.1.CDS.6;Parent=LotjaGi1g1v0262100.1
LjG1.1_chr1	PGSB	exon	64185678	64185797	.	+	.	ID=LotjaGi1g1v0262100.1.exon.7;Parent=LotjaGi1g1v0262100.1
LjG1.1_chr1	PGSB	CDS	64185678	64185797	.	+	0	ID=LotjaGi1g1v0262100.1.CDS.7;Parent=LotjaGi1g1v0262100.1
LjG1.1_chr1	PGSB	exon	64185943	64186060	.	+	.	ID=LotjaGi1g1v0262100.1.exon.8;Parent=LotjaGi1g1v0262100.1
LjG1.1_chr1	PGSB	CDS	64185943	64186060	.	+	0	ID=LotjaGi1g1v0262100.1.CDS.8;Parent=LotjaGi1g1v0262100.1
LjG1.1_chr1	PGSB	exon	64186224	64186336	.	+	.	ID=LotjaGi1g1v0262100.1.exon.9;Parent=LotjaGi1g1v0262100.1
LjG1.1_chr1	PGSB	CDS	64186224	64186336	.	+	2	ID=LotjaGi1g1v0262100.1.CDS.9;Parent=LotjaGi1g1v0262100.1
LjG1.1_chr1	PGSB	CDS	64186549	64186773	.	+	0	ID=LotjaGi1g1v0262100.1.CDS.10;Parent=LotjaGi1g1v0262100.1
LjG1.1_chr1	PGSB	exon	64186549	64186776	.	+	.	ID=LotjaGi1g1v0262100.1.exon.10;Parent=LotjaGi1g1v0262100.1
LjG1.1_chr1	PGSB	three_prime_UTR	64186774	64186776	.	+	.	ID=LotjaGi1g1v0262100.1.three_prime_UTR.2;Parent=LotjaGi1g1v0262100.1
LjG1.1_chr1	PGSB	exon	64186867	64187591	.	+	.	ID=LotjaGi1g1v0262100.1.exon.11;Parent=LotjaGi1g1v0262100.1
LjG1.1_chr1	PGSB	three_prime_UTR	64186867	64187591	.	+	.	ID=LotjaGi1g1v0262100.1.three_prime_UTR.3;Parent=LotjaGi1g1v0262100.1
###
LjG1.1_chr1	PGSB	gene	64195612	64200007	.	-	.	ID=LotjaGi1g1v0262200
LjG1.1_chr1	PGSB	three_prime_UTR	64195612	64196889	.	-	.	ID=LotjaGi1g1v0262200.1.three_prime_UTR.1;Parent=LotjaGi1g1v0262200.1
LjG1.1_chr1	PGSB	exon	64195612	64197157	.	-	.	ID=LotjaGi1g1v0262200.1.exon.1;Parent=LotjaGi1g1v0262200.1
LjG1.1_chr1	PGSB	CDS	64196890	64197157	.	-	1	ID=LotjaGi1g1v0262200.1.CDS.1;Parent=LotjaGi1g1v0262200.1
LjG1.1_chr1	PGSB	exon	64197289	64197356	.	-	.	ID=LotjaGi1g1v0262200.1.exon.2;Parent=LotjaGi1g1v0262200.1
LjG1.1_chr1	PGSB	CDS	64197289	64197356	.	-	0	ID=LotjaGi1g1v0262200.1.CDS.2;Parent=LotjaGi1g1v0262200.1
LjG1.1_chr1	PGSB	exon	64197966	64198043	.	-	.	ID=LotjaGi1g1v0262200.1.exon.3;Parent=LotjaGi1g1v0262200.1
LjG1.1_chr1	PGSB	CDS	64197966	64198043	.	-	0	ID=LotjaGi1g1v0262200.1.CDS.3;Parent=LotjaGi1g1v0262200.1
LjG1.1_chr1	PGSB	exon	64199121	64199239	.	-	.	ID=LotjaGi1g1v0262200.1.exon.4;Parent=LotjaGi1g1v0262200.1
LjG1.1_chr1	PGSB	CDS	64199121	64199239	.	-	2	ID=LotjaGi1g1v0262200.1.CDS.4;Parent=LotjaGi1g1v0262200.1
LjG1.1_chr1	PGSB	CDS	64199526	64199667	.	-	0	ID=LotjaGi1g1v0262200.1.CDS.5;Parent=LotjaGi1g1v0262200.1
LjG1.1_chr1	PGSB	exon	64199526	64200007	.	-	.	ID=LotjaGi1g1v0262200.1.exon.5;Parent=LotjaGi1g1v0262200.1
LjG1.1_chr1	PGSB	five_prime_UTR	64199668	64200007	.	-	.	ID=LotjaGi1g1v0262200.1.five_prime_UTR.2;Parent=LotjaGi1g1v0262200.1
###
LjG1.1_chr1	PGSB	gene	64229145	64235517	.	+	.	ID=LotjaGi1g1v0262300
LjG1.1_chr1	PGSB	five_prime_UTR	64229145	64229276	.	+	.	ID=LotjaGi1g1v0262300.1.five_prime_UTR.1;Parent=LotjaGi1g1v0262300.1
LjG1.1_chr1	PGSB	exon	64229145	64229510	.	+	.	ID=LotjaGi1g1v0262300.1.exon.1;Parent=LotjaGi1g1v0262300.1
LjG1.1_chr1	PGSB	CDS	64229277	64229510	.	+	0	ID=LotjaGi1g1v0262300.1.CDS.1;Parent=LotjaGi1g1v0262300.1
LjG1.1_chr1	PGSB	exon	64229597	64229708	.	+	.	ID=LotjaGi1g1v0262300.1.exon.2;Parent=LotjaGi1g1v0262300.1
LjG1.1_chr1	PGSB	CDS	64229597	64229708	.	+	0	ID=LotjaGi1g1v0262300.1.CDS.2;Parent=LotjaGi1g1v0262300.1
LjG1.1_chr1	PGSB	exon	64229795	64229868	.	+	.	ID=LotjaGi1g1v0262300.1.exon.3;Parent=LotjaGi1g1v0262300.1
LjG1.1_chr1	PGSB	CDS	64229795	64229868	.	+	2	ID=LotjaGi1g1v0262300.1.CDS.3;Parent=LotjaGi1g1v0262300.1
LjG1.1_chr1	PGSB	exon	64230972	64231040	.	+	.	ID=LotjaGi1g1v0262300.1.exon.4;Parent=LotjaGi1g1v0262300.1
LjG1.1_chr1	PGSB	CDS	64230972	64231040	.	+	0	ID=LotjaGi1g1v0262300.1.CDS.4;Parent=LotjaGi1g1v0262300.1
LjG1.1_chr1	PGSB	exon	64231118	64231201	.	+	.	ID=LotjaGi1g1v0262300.1.exon.5;Parent=LotjaGi1g1v0262300.1
LjG1.1_chr1	PGSB	CDS	64231118	64231201	.	+	0	ID=LotjaGi1g1v0262300.1.CDS.5;Parent=LotjaGi1g1v0262300.1
LjG1.1_chr1	PGSB	exon	64231303	64231372	.	+	.	ID=LotjaGi1g1v0262300.1.exon.6;Parent=LotjaGi1g1v0262300.1
LjG1.1_chr1	PGSB	CDS	64231303	64231372	.	+	0	ID=LotjaGi1g1v0262300.1.CDS.6;Parent=LotjaGi1g1v0262300.1
LjG1.1_chr1	PGSB	exon	64232595	64232650	.	+	.	ID=LotjaGi1g1v0262300.1.exon.7;Parent=LotjaGi1g1v0262300.1
LjG1.1_chr1	PGSB	CDS	64232595	64232650	.	+	2	ID=LotjaGi1g1v0262300.1.CDS.7;Parent=LotjaGi1g1v0262300.1
LjG1.1_chr1	PGSB	exon	64233046	64233167	.	+	.	ID=LotjaGi1g1v0262300.1.exon.8;Parent=LotjaGi1g1v0262300.1
LjG1.1_chr1	PGSB	CDS	64233046	64233167	.	+	0	ID=LotjaGi1g1v0262300.1.CDS.8;Parent=LotjaGi1g1v0262300.1
LjG1.1_chr1	PGSB	exon	64233820	64233891	.	+	.	ID=LotjaGi1g1v0262300.1.exon.9;Parent=LotjaGi1g1v0262300.1
LjG1.1_chr1	PGSB	CDS	64233820	64233891	.	+	1	ID=LotjaGi1g1v0262300.1.CDS.9;Parent=LotjaGi1g1v0262300.1
LjG1.1_chr1	PGSB	exon	64233993	64234074	.	+	.	ID=LotjaGi1g1v0262300.1.exon.10;Parent=LotjaGi1g1v0262300.1
LjG1.1_chr1	PGSB	CDS	64233993	64234074	.	+	1	ID=LotjaGi1g1v0262300.1.CDS.10;Parent=LotjaGi1g1v0262300.1
LjG1.1_chr1	PGSB	exon	64234183	64234260	.	+	.	ID=LotjaGi1g1v0262300.1.exon.11;Parent=LotjaGi1g1v0262300.1
LjG1.1_chr1	PGSB	CDS	64234183	64234260	.	+	0	ID=LotjaGi1g1v0262300.1.CDS.11;Parent=LotjaGi1g1v0262300.1
LjG1.1_chr1	PGSB	CDS	64234987	64235154	.	+	0	ID=LotjaGi1g1v0262300.1.CDS.12;Parent=LotjaGi1g1v0262300.1
LjG1.1_chr1	PGSB	exon	64234987	64235517	.	+	.	ID=LotjaGi1g1v0262300.1.exon.12;Parent=LotjaGi1g1v0262300.1
LjG1.1_chr1	PGSB	three_prime_UTR	64235155	64235517	.	+	.	ID=LotjaGi1g1v0262300.1.three_prime_UTR.2;Parent=LotjaGi1g1v0262300.1
###
LjG1.1_chr1	PGSB	gene	64235958	64243818	.	-	.	ID=LotjaGi1g1v0262400
LjG1.1_chr1	PGSB	three_prime_UTR	64235958	64236499	.	-	.	ID=LotjaGi1g1v0262400.1.three_prime_UTR.1;Parent=LotjaGi1g1v0262400.1
LjG1.1_chr1	PGSB	exon	64235958	64236865	.	-	.	ID=LotjaGi1g1v0262400.1.exon.1;Parent=LotjaGi1g1v0262400.1
LjG1.1_chr1	PGSB	CDS	64236500	64236865	.	-	0	ID=LotjaGi1g1v0262400.1.CDS.1;Parent=LotjaGi1g1v0262400.1
LjG1.1_chr1	PGSB	exon	64236969	64237097	.	-	.	ID=LotjaGi1g1v0262400.1.exon.2;Parent=LotjaGi1g1v0262400.1
LjG1.1_chr1	PGSB	CDS	64236969	64237097	.	-	0	ID=LotjaGi1g1v0262400.1.CDS.2;Parent=LotjaGi1g1v0262400.1
LjG1.1_chr1	PGSB	exon	64237515	64237829	.	-	.	ID=LotjaGi1g1v0262400.1.exon.3;Parent=LotjaGi1g1v0262400.1
LjG1.1_chr1	PGSB	CDS	64237515	64237829	.	-	0	ID=LotjaGi1g1v0262400.1.CDS.3;Parent=LotjaGi1g1v0262400.1
LjG1.1_chr1	PGSB	exon	64241502	64241627	.	-	.	ID=LotjaGi1g1v0262400.1.exon.4;Parent=LotjaGi1g1v0262400.1
LjG1.1_chr1	PGSB	CDS	64241502	64241627	.	-	0	ID=LotjaGi1g1v0262400.1.CDS.4;Parent=LotjaGi1g1v0262400.1
LjG1.1_chr1	PGSB	CDS	64242965	64243432	.	-	0	ID=LotjaGi1g1v0262400.1.CDS.5;Parent=LotjaGi1g1v0262400.1
LjG1.1_chr1	PGSB	exon	64242965	64243818	.	-	.	ID=LotjaGi1g1v0262400.1.exon.5;Parent=LotjaGi1g1v0262400.1
LjG1.1_chr1	PGSB	five_prime_UTR	64243433	64243818	.	-	.	ID=LotjaGi1g1v0262400.1.five_prime_UTR.2;Parent=LotjaGi1g1v0262400.1
###
LjG1.1_chr1	PGSB	gene	64246258	64247371	.	-	.	ID=LotjaGi1g1v0262500_LC
LjG1.1_chr1	PGSB	three_prime_UTR	64246258	64246776	.	-	.	ID=LotjaGi1g1v0262500_LC.1.three_prime_UTR.1;Parent=LotjaGi1g1v0262500_LC.1
LjG1.1_chr1	PGSB	exon	64246258	64247371	.	-	.	ID=LotjaGi1g1v0262500_LC.1.exon.1;Parent=LotjaGi1g1v0262500_LC.1
LjG1.1_chr1	PGSB	CDS	64246777	64247148	.	-	0	ID=LotjaGi1g1v0262500_LC.1.CDS.1;Parent=LotjaGi1g1v0262500_LC.1
LjG1.1_chr1	PGSB	five_prime_UTR	64247149	64247371	.	-	.	ID=LotjaGi1g1v0262500_LC.1.five_prime_UTR.2;Parent=LotjaGi1g1v0262500_LC.1
###
LjG1.1_chr1	PGSB	gene	64252045	64253129	.	+	.	ID=LotjaGi1g1v0262600_LC
LjG1.1_chr1	PGSB	five_prime_UTR	64252045	64252401	.	+	.	ID=LotjaGi1g1v0262600_LC.1.five_prime_UTR.1;Parent=LotjaGi1g1v0262600_LC.1
LjG1.1_chr1	PGSB	exon	64252045	64253129	.	+	.	ID=LotjaGi1g1v0262600_LC.1.exon.1;Parent=LotjaGi1g1v0262600_LC.1
LjG1.1_chr1	PGSB	CDS	64252402	64253127	.	+	0	ID=LotjaGi1g1v0262600_LC.1.CDS.1;Parent=LotjaGi1g1v0262600_LC.1
LjG1.1_chr1	PGSB	three_prime_UTR	64253128	64253129	.	+	.	ID=LotjaGi1g1v0262600_LC.1.three_prime_UTR.2;Parent=LotjaGi1g1v0262600_LC.1
###
LjG1.1_chr1	PGSB	gene	64328534	64328998	.	-	.	ID=LotjaGi1g1v0262700_LC
LjG1.1_chr1	PGSB	three_prime_UTR	64328534	64328534	.	-	.	ID=LotjaGi1g1v0262700_LC.1.three_prime_UTR.1;Parent=LotjaGi1g1v0262700_LC.1
LjG1.1_chr1	PGSB	exon	64328534	64328998	.	-	.	ID=LotjaGi1g1v0262700_LC.1.exon.1;Parent=LotjaGi1g1v0262700_LC.1
LjG1.1_chr1	PGSB	CDS	64328535	64328867	.	-	0	ID=LotjaGi1g1v0262700_LC.1.CDS.1;Parent=LotjaGi1g1v0262700_LC.1
LjG1.1_chr1	PGSB	five_prime_UTR	64328868	64328998	.	-	.	ID=LotjaGi1g1v0262700_LC.1.five_prime_UTR.2;Parent=LotjaGi1g1v0262700_LC.1
###
LjG1.1_chr1	PGSB	gene	64357867	64361555	.	-	.	ID=LotjaGi1g1v0262800_LC
LjG1.1_chr1	PGSB	three_prime_UTR	64357867	64358069	.	-	.	ID=LotjaGi1g1v0262800_LC.1.three_prime_UTR.1;Parent=LotjaGi1g1v0262800_LC.1
LjG1.1_chr1	PGSB	exon	64357867	64358231	.	-	.	ID=LotjaGi1g1v0262800_LC.1.exon.1;Parent=LotjaGi1g1v0262800_LC.1
LjG1.1_chr1	PGSB	CDS	64358070	64358231	.	-	0	ID=LotjaGi1g1v0262800_LC.1.CDS.1;Parent=LotjaGi1g1v0262800_LC.1
LjG1.1_chr1	PGSB	exon	64358394	64358546	.	-	.	ID=LotjaGi1g1v0262800_LC.1.exon.2;Parent=LotjaGi1g1v0262800_LC.1
LjG1.1_chr1	PGSB	CDS	64358394	64358546	.	-	0	ID=LotjaGi1g1v0262800_LC.1.CDS.2;Parent=LotjaGi1g1v0262800_LC.1
LjG1.1_chr1	PGSB	exon	64359367	64359486	.	-	.	ID=LotjaGi1g1v0262800_LC.1.exon.3;Parent=LotjaGi1g1v0262800_LC.1
LjG1.1_chr1	PGSB	CDS	64359367	64359486	.	-	0	ID=LotjaGi1g1v0262800_LC.1.CDS.3;Parent=LotjaGi1g1v0262800_LC.1
LjG1.1_chr1	PGSB	exon	64360734	64360792	.	-	.	ID=LotjaGi1g1v0262800_LC.1.exon.4;Parent=LotjaGi1g1v0262800_LC.1
LjG1.1_chr1	PGSB	CDS	64360734	64360792	.	-	2	ID=LotjaGi1g1v0262800_LC.1.CDS.4;Parent=LotjaGi1g1v0262800_LC.1
LjG1.1_chr1	PGSB	exon	64361254	64361355	.	-	.	ID=LotjaGi1g1v0262800_LC.1.exon.5;Parent=LotjaGi1g1v0262800_LC.1
LjG1.1_chr1	PGSB	CDS	64361254	64361355	.	-	2	ID=LotjaGi1g1v0262800_LC.1.CDS.5;Parent=LotjaGi1g1v0262800_LC.1
LjG1.1_chr1	PGSB	CDS	64361469	64361538	.	-	0	ID=LotjaGi1g1v0262800_LC.1.CDS.6;Parent=LotjaGi1g1v0262800_LC.1
LjG1.1_chr1	PGSB	exon	64361469	64361555	.	-	.	ID=LotjaGi1g1v0262800_LC.1.exon.6;Parent=LotjaGi1g1v0262800_LC.1
LjG1.1_chr1	PGSB	five_prime_UTR	64361539	64361555	.	-	.	ID=LotjaGi1g1v0262800_LC.1.five_prime_UTR.2;Parent=LotjaGi1g1v0262800_LC.1
###
LjG1.1_chr1	PGSB	gene	64372420	64381424	.	+	.	ID=LotjaGi1g1v0262900
LjG1.1_chr1	PGSB	five_prime_UTR	64372420	64372858	.	+	.	ID=LotjaGi1g1v0262900.1.five_prime_UTR.1;Parent=LotjaGi1g1v0262900.1
LjG1.1_chr1	PGSB	exon	64372420	64372874	.	+	.	ID=LotjaGi1g1v0262900.1.exon.1;Parent=LotjaGi1g1v0262900.1
LjG1.1_chr1	PGSB	CDS	64372859	64372874	.	+	0	ID=LotjaGi1g1v0262900.1.CDS.1;Parent=LotjaGi1g1v0262900.1
LjG1.1_chr1	PGSB	exon	64373237	64373323	.	+	.	ID=LotjaGi1g1v0262900.1.exon.2;Parent=LotjaGi1g1v0262900.1
LjG1.1_chr1	PGSB	CDS	64373237	64373323	.	+	2	ID=LotjaGi1g1v0262900.1.CDS.2;Parent=LotjaGi1g1v0262900.1
LjG1.1_chr1	PGSB	exon	64373471	64373583	.	+	.	ID=LotjaGi1g1v0262900.1.exon.3;Parent=LotjaGi1g1v0262900.1
LjG1.1_chr1	PGSB	CDS	64373471	64373583	.	+	2	ID=LotjaGi1g1v0262900.1.CDS.3;Parent=LotjaGi1g1v0262900.1
LjG1.1_chr1	PGSB	exon	64374132	64374248	.	+	.	ID=LotjaGi1g1v0262900.1.exon.4;Parent=LotjaGi1g1v0262900.1
LjG1.1_chr1	PGSB	CDS	64374132	64374248	.	+	0	ID=LotjaGi1g1v0262900.1.CDS.4;Parent=LotjaGi1g1v0262900.1
LjG1.1_chr1	PGSB	exon	64374328	64374424	.	+	.	ID=LotjaGi1g1v0262900.1.exon.5;Parent=LotjaGi1g1v0262900.1
LjG1.1_chr1	PGSB	CDS	64374328	64374424	.	+	0	ID=LotjaGi1g1v0262900.1.CDS.5;Parent=LotjaGi1g1v0262900.1
LjG1.1_chr1	PGSB	exon	64374741	64374814	.	+	.	ID=LotjaGi1g1v0262900.1.exon.6;Parent=LotjaGi1g1v0262900.1
LjG1.1_chr1	PGSB	CDS	64374741	64374814	.	+	2	ID=LotjaGi1g1v0262900.1.CDS.6;Parent=LotjaGi1g1v0262900.1
LjG1.1_chr1	PGSB	exon	64375844	64375897	.	+	.	ID=LotjaGi1g1v0262900.1.exon.7;Parent=LotjaGi1g1v0262900.1
LjG1.1_chr1	PGSB	CDS	64375844	64375897	.	+	0	ID=LotjaGi1g1v0262900.1.CDS.7;Parent=LotjaGi1g1v0262900.1
LjG1.1_chr1	PGSB	exon	64375983	64376084	.	+	.	ID=LotjaGi1g1v0262900.1.exon.8;Parent=LotjaGi1g1v0262900.1
LjG1.1_chr1	PGSB	CDS	64375983	64376084	.	+	0	ID=LotjaGi1g1v0262900.1.CDS.8;Parent=LotjaGi1g1v0262900.1
LjG1.1_chr1	PGSB	exon	64376275	64376333	.	+	.	ID=LotjaGi1g1v0262900.1.exon.9;Parent=LotjaGi1g1v0262900.1
LjG1.1_chr1	PGSB	CDS	64376275	64376333	.	+	0	ID=LotjaGi1g1v0262900.1.CDS.9;Parent=LotjaGi1g1v0262900.1
LjG1.1_chr1	PGSB	exon	64379872	64380082	.	+	.	ID=LotjaGi1g1v0262900.1.exon.10;Parent=LotjaGi1g1v0262900.1
LjG1.1_chr1	PGSB	CDS	64379872	64380082	.	+	1	ID=LotjaGi1g1v0262900.1.CDS.10;Parent=LotjaGi1g1v0262900.1
LjG1.1_chr1	PGSB	CDS	64380666	64380725	.	+	0	ID=LotjaGi1g1v0262900.1.CDS.11;Parent=LotjaGi1g1v0262900.1
LjG1.1_chr1	PGSB	exon	64380666	64381424	.	+	.	ID=LotjaGi1g1v0262900.1.exon.11;Parent=LotjaGi1g1v0262900.1
LjG1.1_chr1	PGSB	three_prime_UTR	64380726	64381424	.	+	.	ID=LotjaGi1g1v0262900.1.three_prime_UTR.2;Parent=LotjaGi1g1v0262900.1
###
LjG1.1_chr1	PGSB	gene	64439171	64441243	.	-	.	ID=LotjaGi1g1v0263000
LjG1.1_chr1	PGSB	three_prime_UTR	64439171	64439447	.	-	.	ID=LotjaGi1g1v0263000.1.three_prime_UTR.1;Parent=LotjaGi1g1v0263000.1
LjG1.1_chr1	PGSB	exon	64439171	64439519	.	-	.	ID=LotjaGi1g1v0263000.1.exon.1;Parent=LotjaGi1g1v0263000.1
LjG1.1_chr1	PGSB	CDS	64439448	64439519	.	-	0	ID=LotjaGi1g1v0263000.1.CDS.1;Parent=LotjaGi1g1v0263000.1
LjG1.1_chr1	PGSB	CDS	64440901	64441167	.	-	0	ID=LotjaGi1g1v0263000.1.CDS.2;Parent=LotjaGi1g1v0263000.1
LjG1.1_chr1	PGSB	exon	64440901	64441243	.	-	.	ID=LotjaGi1g1v0263000.1.exon.2;Parent=LotjaGi1g1v0263000.1
LjG1.1_chr1	PGSB	five_prime_UTR	64441168	64441243	.	-	.	ID=LotjaGi1g1v0263000.1.five_prime_UTR.2;Parent=LotjaGi1g1v0263000.1
###
LjG1.1_chr1	PGSB	gene	64454104	64454699	.	+	.	ID=LotjaGi1g1v0263100_LC
LjG1.1_chr1	PGSB	CDS	64454104	64454697	.	+	0	ID=LotjaGi1g1v0263100_LC.1.CDS.1;Parent=LotjaGi1g1v0263100_LC.1
LjG1.1_chr1	PGSB	exon	64454104	64454699	.	+	.	ID=LotjaGi1g1v0263100_LC.1.exon.1;Parent=LotjaGi1g1v0263100_LC.1
LjG1.1_chr1	PGSB	three_prime_UTR	64454698	64454699	.	+	.	ID=LotjaGi1g1v0263100_LC.1.three_prime_UTR.1;Parent=LotjaGi1g1v0263100_LC.1
###
LjG1.1_chr1	PGSB	gene	64479055	64504718	.	+	.	ID=LotjaGi1g1v0263200
LjG1.1_chr1	PGSB	five_prime_UTR	64485360	64485704	.	+	.	ID=LotjaGi1g1v0263200.3.five_prime_UTR.1;Parent=LotjaGi1g1v0263200.3
LjG1.1_chr1	PGSB	exon	64485360	64485896	.	+	.	ID=LotjaGi1g1v0263200.3.exon.1;Parent=LotjaGi1g1v0263200.3
LjG1.1_chr1	PGSB	CDS	64485705	64485896	.	+	0	ID=LotjaGi1g1v0263200.3.CDS.1;Parent=LotjaGi1g1v0263200.3
LjG1.1_chr1	PGSB	exon	64489406	64489501	.	+	.	ID=LotjaGi1g1v0263200.3.exon.2;Parent=LotjaGi1g1v0263200.3
LjG1.1_chr1	PGSB	CDS	64489406	64489501	.	+	0	ID=LotjaGi1g1v0263200.3.CDS.2;Parent=LotjaGi1g1v0263200.3
LjG1.1_chr1	PGSB	exon	64489628	64489740	.	+	.	ID=LotjaGi1g1v0263200.3.exon.3;Parent=LotjaGi1g1v0263200.3
LjG1.1_chr1	PGSB	CDS	64489628	64489740	.	+	0	ID=LotjaGi1g1v0263200.3.CDS.3;Parent=LotjaGi1g1v0263200.3
LjG1.1_chr1	PGSB	exon	64489966	64490032	.	+	.	ID=LotjaGi1g1v0263200.3.exon.4;Parent=LotjaGi1g1v0263200.3
LjG1.1_chr1	PGSB	CDS	64489966	64490032	.	+	1	ID=LotjaGi1g1v0263200.3.CDS.4;Parent=LotjaGi1g1v0263200.3
LjG1.1_chr1	PGSB	exon	64490593	64490685	.	+	.	ID=LotjaGi1g1v0263200.3.exon.5;Parent=LotjaGi1g1v0263200.3
LjG1.1_chr1	PGSB	CDS	64490593	64490685	.	+	0	ID=LotjaGi1g1v0263200.3.CDS.5;Parent=LotjaGi1g1v0263200.3
LjG1.1_chr1	PGSB	exon	64490779	64490922	.	+	.	ID=LotjaGi1g1v0263200.3.exon.6;Parent=LotjaGi1g1v0263200.3
LjG1.1_chr1	PGSB	CDS	64490779	64490922	.	+	0	ID=LotjaGi1g1v0263200.3.CDS.6;Parent=LotjaGi1g1v0263200.3
LjG1.1_chr1	PGSB	exon	64491263	64491357	.	+	.	ID=LotjaGi1g1v0263200.3.exon.7;Parent=LotjaGi1g1v0263200.3
LjG1.1_chr1	PGSB	CDS	64491263	64491357	.	+	0	ID=LotjaGi1g1v0263200.3.CDS.7;Parent=LotjaGi1g1v0263200.3
LjG1.1_chr1	PGSB	exon	64491452	64491557	.	+	.	ID=LotjaGi1g1v0263200.3.exon.8;Parent=LotjaGi1g1v0263200.3
LjG1.1_chr1	PGSB	CDS	64491452	64491557	.	+	1	ID=LotjaGi1g1v0263200.3.CDS.8;Parent=LotjaGi1g1v0263200.3
LjG1.1_chr1	PGSB	exon	64491949	64492033	.	+	.	ID=LotjaGi1g1v0263200.3.exon.9;Parent=LotjaGi1g1v0263200.3
LjG1.1_chr1	PGSB	CDS	64491949	64492033	.	+	0	ID=LotjaGi1g1v0263200.3.CDS.9;Parent=LotjaGi1g1v0263200.3
LjG1.1_chr1	PGSB	exon	64492115	64492233	.	+	.	ID=LotjaGi1g1v0263200.3.exon.10;Parent=LotjaGi1g1v0263200.3
LjG1.1_chr1	PGSB	CDS	64492115	64492233	.	+	2	ID=LotjaGi1g1v0263200.3.CDS.10;Parent=LotjaGi1g1v0263200.3
LjG1.1_chr1	PGSB	exon	64492348	64492509	.	+	.	ID=LotjaGi1g1v0263200.3.exon.11;Parent=LotjaGi1g1v0263200.3
LjG1.1_chr1	PGSB	CDS	64492348	64492509	.	+	0	ID=LotjaGi1g1v0263200.3.CDS.11;Parent=LotjaGi1g1v0263200.3
LjG1.1_chr1	PGSB	exon	64492800	64492981	.	+	.	ID=LotjaGi1g1v0263200.3.exon.12;Parent=LotjaGi1g1v0263200.3
LjG1.1_chr1	PGSB	CDS	64492800	64492981	.	+	0	ID=LotjaGi1g1v0263200.3.CDS.12;Parent=LotjaGi1g1v0263200.3
LjG1.1_chr1	PGSB	exon	64493090	64493181	.	+	.	ID=LotjaGi1g1v0263200.3.exon.13;Parent=LotjaGi1g1v0263200.3
LjG1.1_chr1	PGSB	CDS	64493090	64493181	.	+	1	ID=LotjaGi1g1v0263200.3.CDS.13;Parent=LotjaGi1g1v0263200.3
LjG1.1_chr1	PGSB	exon	64493413	64493522	.	+	.	ID=LotjaGi1g1v0263200.3.exon.14;Parent=LotjaGi1g1v0263200.3
LjG1.1_chr1	PGSB	CDS	64493413	64493522	.	+	2	ID=LotjaGi1g1v0263200.3.CDS.14;Parent=LotjaGi1g1v0263200.3
LjG1.1_chr1	PGSB	exon	64494068	64494160	.	+	.	ID=LotjaGi1g1v0263200.3.exon.15;Parent=LotjaGi1g1v0263200.3
LjG1.1_chr1	PGSB	CDS	64494068	64494160	.	+	0	ID=LotjaGi1g1v0263200.3.CDS.15;Parent=LotjaGi1g1v0263200.3
LjG1.1_chr1	PGSB	exon	64494450	64494554	.	+	.	ID=LotjaGi1g1v0263200.3.exon.16;Parent=LotjaGi1g1v0263200.3
LjG1.1_chr1	PGSB	CDS	64494450	64494554	.	+	0	ID=LotjaGi1g1v0263200.3.CDS.16;Parent=LotjaGi1g1v0263200.3
LjG1.1_chr1	PGSB	exon	64494769	64494914	.	+	.	ID=LotjaGi1g1v0263200.3.exon.17;Parent=LotjaGi1g1v0263200.3
LjG1.1_chr1	PGSB	CDS	64494769	64494914	.	+	0	ID=LotjaGi1g1v0263200.3.CDS.17;Parent=LotjaGi1g1v0263200.3
LjG1.1_chr1	PGSB	CDS	64495104	64495215	.	+	1	ID=LotjaGi1g1v0263200.3.CDS.18;Parent=LotjaGi1g1v0263200.3
LjG1.1_chr1	PGSB	exon	64495104	64496138	.	+	.	ID=LotjaGi1g1v0263200.3.exon.18;Parent=LotjaGi1g1v0263200.3
LjG1.1_chr1	PGSB	three_prime_UTR	64495216	64496138	.	+	.	ID=LotjaGi1g1v0263200.3.three_prime_UTR.2;Parent=LotjaGi1g1v0263200.3
###
LjG1.1_chr1	PGSB	gene	64491146	64504718	.	-	.	ID=LotjaGi1g1v0263300
LjG1.1_chr1	PGSB	exon	64491146	64496119	.	-	.	ID=LotjaGi1g1v0263300.1.exon.1;Parent=LotjaGi1g1v0263300.1
LjG1.1_chr1	PGSB	three_prime_UTR	64491146	64496119	.	-	.	ID=LotjaGi1g1v0263300.1.three_prime_UTR.1;Parent=LotjaGi1g1v0263300.1
LjG1.1_chr1	PGSB	exon	64496237	64496636	.	-	.	ID=LotjaGi1g1v0263300.1.exon.2;Parent=LotjaGi1g1v0263300.1
LjG1.1_chr1	PGSB	three_prime_UTR	64496237	64496636	.	-	.	ID=LotjaGi1g1v0263300.1.three_prime_UTR.2;Parent=LotjaGi1g1v0263300.1
LjG1.1_chr1	PGSB	three_prime_UTR	64496709	64498082	.	-	.	ID=LotjaGi1g1v0263300.1.three_prime_UTR.3;Parent=LotjaGi1g1v0263300.1
LjG1.1_chr1	PGSB	exon	64496709	64498153	.	-	.	ID=LotjaGi1g1v0263300.1.exon.3;Parent=LotjaGi1g1v0263300.1
LjG1.1_chr1	PGSB	CDS	64498083	64498153	.	-	2	ID=LotjaGi1g1v0263300.1.CDS.1;Parent=LotjaGi1g1v0263300.1
LjG1.1_chr1	PGSB	exon	64500239	64500467	.	-	.	ID=LotjaGi1g1v0263300.1.exon.4;Parent=LotjaGi1g1v0263300.1
LjG1.1_chr1	PGSB	CDS	64500239	64500467	.	-	0	ID=LotjaGi1g1v0263300.1.CDS.2;Parent=LotjaGi1g1v0263300.1
LjG1.1_chr1	PGSB	exon	64500910	64501120	.	-	.	ID=LotjaGi1g1v0263300.1.exon.5;Parent=LotjaGi1g1v0263300.1
LjG1.1_chr1	PGSB	CDS	64500910	64501120	.	-	1	ID=LotjaGi1g1v0263300.1.CDS.3;Parent=LotjaGi1g1v0263300.1
LjG1.1_chr1	PGSB	CDS	64501782	64502467	.	-	0	ID=LotjaGi1g1v0263300.1.CDS.4;Parent=LotjaGi1g1v0263300.1
LjG1.1_chr1	PGSB	exon	64501782	64504718	.	-	.	ID=LotjaGi1g1v0263300.1.exon.6;Parent=LotjaGi1g1v0263300.1
LjG1.1_chr1	PGSB	five_prime_UTR	64502468	64504718	.	-	.	ID=LotjaGi1g1v0263300.1.five_prime_UTR.4;Parent=LotjaGi1g1v0263300.1
###
LjG1.1_chr1	PGSB	gene	64520651	64523260	.	+	.	ID=LotjaGi1g1v0263400_LC
LjG1.1_chr1	PGSB	exon	64520651	64520885	.	+	.	ID=LotjaGi1g1v0263400_LC.1.exon.1;Parent=LotjaGi1g1v0263400_LC.1
LjG1.1_chr1	PGSB	five_prime_UTR	64520651	64520885	.	+	.	ID=LotjaGi1g1v0263400_LC.1.five_prime_UTR.1;Parent=LotjaGi1g1v0263400_LC.1
LjG1.1_chr1	PGSB	exon	64521195	64521273	.	+	.	ID=LotjaGi1g1v0263400_LC.1.exon.2;Parent=LotjaGi1g1v0263400_LC.1
LjG1.1_chr1	PGSB	five_prime_UTR	64521195	64521273	.	+	.	ID=LotjaGi1g1v0263400_LC.1.five_prime_UTR.2;Parent=LotjaGi1g1v0263400_LC.1
LjG1.1_chr1	PGSB	exon	64521401	64521505	.	+	.	ID=LotjaGi1g1v0263400_LC.1.exon.3;Parent=LotjaGi1g1v0263400_LC.1
LjG1.1_chr1	PGSB	five_prime_UTR	64521401	64521505	.	+	.	ID=LotjaGi1g1v0263400_LC.1.five_prime_UTR.3;Parent=LotjaGi1g1v0263400_LC.1
LjG1.1_chr1	PGSB	exon	64521632	64521741	.	+	.	ID=LotjaGi1g1v0263400_LC.1.exon.4;Parent=LotjaGi1g1v0263400_LC.1
LjG1.1_chr1	PGSB	five_prime_UTR	64521632	64521741	.	+	.	ID=LotjaGi1g1v0263400_LC.1.five_prime_UTR.4;Parent=LotjaGi1g1v0263400_LC.1
LjG1.1_chr1	PGSB	five_prime_UTR	64521836	64521877	.	+	.	ID=LotjaGi1g1v0263400_LC.1.five_prime_UTR.5;Parent=LotjaGi1g1v0263400_LC.1
LjG1.1_chr1	PGSB	exon	64521836	64522017	.	+	.	ID=LotjaGi1g1v0263400_LC.1.exon.5;Parent=LotjaGi1g1v0263400_LC.1
LjG1.1_chr1	PGSB	CDS	64521878	64522017	.	+	0	ID=LotjaGi1g1v0263400_LC.1.CDS.1;Parent=LotjaGi1g1v0263400_LC.1
LjG1.1_chr1	PGSB	exon	64522110	64522179	.	+	.	ID=LotjaGi1g1v0263400_LC.1.exon.6;Parent=LotjaGi1g1v0263400_LC.1
LjG1.1_chr1	PGSB	CDS	64522110	64522179	.	+	1	ID=LotjaGi1g1v0263400_LC.1.CDS.2;Parent=LotjaGi1g1v0263400_LC.1
LjG1.1_chr1	PGSB	exon	64522277	64522450	.	+	.	ID=LotjaGi1g1v0263400_LC.1.exon.7;Parent=LotjaGi1g1v0263400_LC.1
LjG1.1_chr1	PGSB	CDS	64522277	64522450	.	+	0	ID=LotjaGi1g1v0263400_LC.1.CDS.3;Parent=LotjaGi1g1v0263400_LC.1
LjG1.1_chr1	PGSB	exon	64522545	64522649	.	+	.	ID=LotjaGi1g1v0263400_LC.1.exon.8;Parent=LotjaGi1g1v0263400_LC.1
LjG1.1_chr1	PGSB	CDS	64522545	64522649	.	+	0	ID=LotjaGi1g1v0263400_LC.1.CDS.4;Parent=LotjaGi1g1v0263400_LC.1
LjG1.1_chr1	PGSB	CDS	64522994	64523155	.	+	0	ID=LotjaGi1g1v0263400_LC.1.CDS.5;Parent=LotjaGi1g1v0263400_LC.1
LjG1.1_chr1	PGSB	exon	64522994	64523260	.	+	.	ID=LotjaGi1g1v0263400_LC.1.exon.9;Parent=LotjaGi1g1v0263400_LC.1
LjG1.1_chr1	PGSB	three_prime_UTR	64523156	64523260	.	+	.	ID=LotjaGi1g1v0263400_LC.1.three_prime_UTR.6;Parent=LotjaGi1g1v0263400_LC.1
###
LjG1.1_chr1	PGSB	gene	64542178	64551371	.	+	.	ID=LotjaGi1g1v0263500_LC
LjG1.1_chr1	PGSB	five_prime_UTR	64542178	64542649	.	+	.	ID=LotjaGi1g1v0263500_LC.1.five_prime_UTR.1;Parent=LotjaGi1g1v0263500_LC.1
LjG1.1_chr1	PGSB	exon	64542178	64551371	.	+	.	ID=LotjaGi1g1v0263500_LC.1.exon.1;Parent=LotjaGi1g1v0263500_LC.1
LjG1.1_chr1	PGSB	CDS	64542650	64543411	.	+	0	ID=LotjaGi1g1v0263500_LC.1.CDS.1;Parent=LotjaGi1g1v0263500_LC.1
LjG1.1_chr1	PGSB	three_prime_UTR	64543412	64551371	.	+	.	ID=LotjaGi1g1v0263500_LC.1.three_prime_UTR.2;Parent=LotjaGi1g1v0263500_LC.1
###
LjG1.1_chr1	PGSB	gene	64561589	64563218	.	-	.	ID=LotjaGi1g1v0263600_LC
LjG1.1_chr1	PGSB	exon	64561589	64561602	.	-	.	ID=LotjaGi1g1v0263600_LC.1.exon.1;Parent=LotjaGi1g1v0263600_LC.1
LjG1.1_chr1	PGSB	exon	64561787	64562479	.	-	.	ID=LotjaGi1g1v0263600_LC.1.exon.2;Parent=LotjaGi1g1v0263600_LC.1
LjG1.1_chr1	PGSB	CDS	64562102	64562305	.	-	0	ID=LotjaGi1g1v0263600_LC.1.CDS.1;Parent=LotjaGi1g1v0263600_LC.1
###
LjG1.1_chr1	PGSB	gene	64564994	64577402	.	-	.	ID=LotjaGi1g1v0263700_LC
LjG1.1_chr1	PGSB	exon	64564994	64565789	.	-	.	ID=LotjaGi1g1v0263700_LC.3.exon.1;Parent=LotjaGi1g1v0263700_LC.3
LjG1.1_chr1	PGSB	three_prime_UTR	64564994	64565789	.	-	.	ID=LotjaGi1g1v0263700_LC.3.three_prime_UTR.1;Parent=LotjaGi1g1v0263700_LC.3
LjG1.1_chr1	PGSB	exon	64565872	64565981	.	-	.	ID=LotjaGi1g1v0263700_LC.3.exon.2;Parent=LotjaGi1g1v0263700_LC.3
LjG1.1_chr1	PGSB	three_prime_UTR	64565872	64565981	.	-	.	ID=LotjaGi1g1v0263700_LC.3.three_prime_UTR.2;Parent=LotjaGi1g1v0263700_LC.3
LjG1.1_chr1	PGSB	exon	64567291	64568493	.	-	.	ID=LotjaGi1g1v0263700_LC.3.exon.3;Parent=LotjaGi1g1v0263700_LC.3
LjG1.1_chr1	PGSB	three_prime_UTR	64567291	64568493	.	-	.	ID=LotjaGi1g1v0263700_LC.3.three_prime_UTR.3;Parent=LotjaGi1g1v0263700_LC.3
LjG1.1_chr1	PGSB	exon	64568625	64569524	.	-	.	ID=LotjaGi1g1v0263700_LC.3.exon.4;Parent=LotjaGi1g1v0263700_LC.3
LjG1.1_chr1	PGSB	three_prime_UTR	64568625	64569524	.	-	.	ID=LotjaGi1g1v0263700_LC.3.three_prime_UTR.4;Parent=LotjaGi1g1v0263700_LC.3
LjG1.1_chr1	PGSB	three_prime_UTR	64569622	64569623	.	-	.	ID=LotjaGi1g1v0263700_LC.3.three_prime_UTR.5;Parent=LotjaGi1g1v0263700_LC.3
LjG1.1_chr1	PGSB	exon	64569622	64569656	.	-	.	ID=LotjaGi1g1v0263700_LC.3.exon.5;Parent=LotjaGi1g1v0263700_LC.3
LjG1.1_chr1	PGSB	CDS	64569624	64569656	.	-	0	ID=LotjaGi1g1v0263700_LC.3.CDS.1;Parent=LotjaGi1g1v0263700_LC.3
LjG1.1_chr1	PGSB	CDS	64570288	64571445	.	-	0	ID=LotjaGi1g1v0263700_LC.3.CDS.2;Parent=LotjaGi1g1v0263700_LC.3
LjG1.1_chr1	PGSB	exon	64570288	64574838	.	-	.	ID=LotjaGi1g1v0263700_LC.3.exon.6;Parent=LotjaGi1g1v0263700_LC.3
LjG1.1_chr1	PGSB	five_prime_UTR	64571446	64574838	.	-	.	ID=LotjaGi1g1v0263700_LC.3.five_prime_UTR.6;Parent=LotjaGi1g1v0263700_LC.3
LjG1.1_chr1	PGSB	exon	64574959	64575064	.	-	.	ID=LotjaGi1g1v0263700_LC.3.exon.7;Parent=LotjaGi1g1v0263700_LC.3
LjG1.1_chr1	PGSB	five_prime_UTR	64574959	64575064	.	-	.	ID=LotjaGi1g1v0263700_LC.3.five_prime_UTR.7;Parent=LotjaGi1g1v0263700_LC.3
LjG1.1_chr1	PGSB	exon	64576012	64576068	.	-	.	ID=LotjaGi1g1v0263700_LC.3.exon.8;Parent=LotjaGi1g1v0263700_LC.3
LjG1.1_chr1	PGSB	five_prime_UTR	64576012	64576068	.	-	.	ID=LotjaGi1g1v0263700_LC.3.five_prime_UTR.8;Parent=LotjaGi1g1v0263700_LC.3
LjG1.1_chr1	PGSB	exon	64576808	64577402	.	-	.	ID=LotjaGi1g1v0263700_LC.3.exon.9;Parent=LotjaGi1g1v0263700_LC.3
LjG1.1_chr1	PGSB	five_prime_UTR	64576808	64577402	.	-	.	ID=LotjaGi1g1v0263700_LC.3.five_prime_UTR.9;Parent=LotjaGi1g1v0263700_LC.3
###
LjG1.1_chr1	PGSB	gene	64610829	64614666	.	-	.	ID=LotjaGi1g1v0263800
LjG1.1_chr1	PGSB	three_prime_UTR	64610829	64611112	.	-	.	ID=LotjaGi1g1v0263800.1.three_prime_UTR.1;Parent=LotjaGi1g1v0263800.1
LjG1.1_chr1	PGSB	exon	64610829	64611292	.	-	.	ID=LotjaGi1g1v0263800.1.exon.1;Parent=LotjaGi1g1v0263800.1
LjG1.1_chr1	PGSB	CDS	64611113	64611292	.	-	0	ID=LotjaGi1g1v0263800.1.CDS.1;Parent=LotjaGi1g1v0263800.1
LjG1.1_chr1	PGSB	exon	64611385	64611515	.	-	.	ID=LotjaGi1g1v0263800.1.exon.2;Parent=LotjaGi1g1v0263800.1
LjG1.1_chr1	PGSB	CDS	64611385	64611515	.	-	2	ID=LotjaGi1g1v0263800.1.CDS.2;Parent=LotjaGi1g1v0263800.1
LjG1.1_chr1	PGSB	exon	64611908	64612237	.	-	.	ID=LotjaGi1g1v0263800.1.exon.3;Parent=LotjaGi1g1v0263800.1
LjG1.1_chr1	PGSB	CDS	64611908	64612237	.	-	2	ID=LotjaGi1g1v0263800.1.CDS.3;Parent=LotjaGi1g1v0263800.1
LjG1.1_chr1	PGSB	exon	64612788	64612986	.	-	.	ID=LotjaGi1g1v0263800.1.exon.4;Parent=LotjaGi1g1v0263800.1
LjG1.1_chr1	PGSB	CDS	64612788	64612986	.	-	0	ID=LotjaGi1g1v0263800.1.CDS.4;Parent=LotjaGi1g1v0263800.1
LjG1.1_chr1	PGSB	exon	64613703	64613896	.	-	.	ID=LotjaGi1g1v0263800.1.exon.5;Parent=LotjaGi1g1v0263800.1
LjG1.1_chr1	PGSB	CDS	64613703	64613896	.	-	2	ID=LotjaGi1g1v0263800.1.CDS.5;Parent=LotjaGi1g1v0263800.1
LjG1.1_chr1	PGSB	CDS	64614385	64614607	.	-	0	ID=LotjaGi1g1v0263800.1.CDS.6;Parent=LotjaGi1g1v0263800.1
LjG1.1_chr1	PGSB	exon	64614385	64614666	.	-	.	ID=LotjaGi1g1v0263800.1.exon.6;Parent=LotjaGi1g1v0263800.1
LjG1.1_chr1	PGSB	five_prime_UTR	64614608	64614666	.	-	.	ID=LotjaGi1g1v0263800.1.five_prime_UTR.2;Parent=LotjaGi1g1v0263800.1
###
LjG1.1_chr1	PGSB	gene	64619977	64620238	.	-	.	ID=LotjaGi1g1v0263900_LC
###
LjG1.1_chr1	PGSB	gene	64650364	64665077	.	+	.	ID=LotjaGi1g1v0264000
LjG1.1_chr1	PGSB	five_prime_UTR	64650364	64650834	.	+	.	ID=LotjaGi1g1v0264000.1.five_prime_UTR.1;Parent=LotjaGi1g1v0264000.1
LjG1.1_chr1	PGSB	exon	64650364	64650853	.	+	.	ID=LotjaGi1g1v0264000.1.exon.1;Parent=LotjaGi1g1v0264000.1
LjG1.1_chr1	PGSB	CDS	64650835	64650853	.	+	0	ID=LotjaGi1g1v0264000.1.CDS.1;Parent=LotjaGi1g1v0264000.1
LjG1.1_chr1	PGSB	exon	64650993	64651535	.	+	.	ID=LotjaGi1g1v0264000.1.exon.2;Parent=LotjaGi1g1v0264000.1
LjG1.1_chr1	PGSB	CDS	64650993	64651535	.	+	2	ID=LotjaGi1g1v0264000.1.CDS.2;Parent=LotjaGi1g1v0264000.1
LjG1.1_chr1	PGSB	exon	64651722	64652251	.	+	.	ID=LotjaGi1g1v0264000.1.exon.3;Parent=LotjaGi1g1v0264000.1
LjG1.1_chr1	PGSB	CDS	64651722	64652251	.	+	2	ID=LotjaGi1g1v0264000.1.CDS.3;Parent=LotjaGi1g1v0264000.1
LjG1.1_chr1	PGSB	exon	64661967	64662330	.	+	.	ID=LotjaGi1g1v0264000.1.exon.4;Parent=LotjaGi1g1v0264000.1
LjG1.1_chr1	PGSB	CDS	64661967	64662330	.	+	0	ID=LotjaGi1g1v0264000.1.CDS.4;Parent=LotjaGi1g1v0264000.1
LjG1.1_chr1	PGSB	exon	64662397	64662470	.	+	.	ID=LotjaGi1g1v0264000.1.exon.5;Parent=LotjaGi1g1v0264000.1
LjG1.1_chr1	PGSB	CDS	64662397	64662470	.	+	2	ID=LotjaGi1g1v0264000.1.CDS.5;Parent=LotjaGi1g1v0264000.1
LjG1.1_chr1	PGSB	exon	64662821	64662948	.	+	.	ID=LotjaGi1g1v0264000.1.exon.6;Parent=LotjaGi1g1v0264000.1
LjG1.1_chr1	PGSB	CDS	64662821	64662948	.	+	0	ID=LotjaGi1g1v0264000.1.CDS.6;Parent=LotjaGi1g1v0264000.1
LjG1.1_chr1	PGSB	exon	64663480	64663553	.	+	.	ID=LotjaGi1g1v0264000.1.exon.7;Parent=LotjaGi1g1v0264000.1
LjG1.1_chr1	PGSB	CDS	64663480	64663553	.	+	1	ID=LotjaGi1g1v0264000.1.CDS.7;Parent=LotjaGi1g1v0264000.1
LjG1.1_chr1	PGSB	exon	64663667	64663851	.	+	.	ID=LotjaGi1g1v0264000.1.exon.8;Parent=LotjaGi1g1v0264000.1
LjG1.1_chr1	PGSB	CDS	64663667	64663851	.	+	2	ID=LotjaGi1g1v0264000.1.CDS.8;Parent=LotjaGi1g1v0264000.1
LjG1.1_chr1	PGSB	CDS	64664075	64664536	.	+	0	ID=LotjaGi1g1v0264000.1.CDS.9;Parent=LotjaGi1g1v0264000.1
LjG1.1_chr1	PGSB	exon	64664075	64665077	.	+	.	ID=LotjaGi1g1v0264000.1.exon.9;Parent=LotjaGi1g1v0264000.1
LjG1.1_chr1	PGSB	three_prime_UTR	64664537	64665077	.	+	.	ID=LotjaGi1g1v0264000.1.three_prime_UTR.2;Parent=LotjaGi1g1v0264000.1
###
LjG1.1_chr1	PGSB	gene	64670921	64680542	.	+	.	ID=LotjaGi1g1v0264100
LjG1.1_chr1	PGSB	five_prime_UTR	64670921	64671063	.	+	.	ID=LotjaGi1g1v0264100.1.five_prime_UTR.1;Parent=LotjaGi1g1v0264100.1
LjG1.1_chr1	PGSB	exon	64670921	64671138	.	+	.	ID=LotjaGi1g1v0264100.1.exon.1;Parent=LotjaGi1g1v0264100.1
LjG1.1_chr1	PGSB	CDS	64671064	64671138	.	+	0	ID=LotjaGi1g1v0264100.1.CDS.1;Parent=LotjaGi1g1v0264100.1
LjG1.1_chr1	PGSB	exon	64672887	64672934	.	+	.	ID=LotjaGi1g1v0264100.1.exon.2;Parent=LotjaGi1g1v0264100.1
LjG1.1_chr1	PGSB	CDS	64672887	64672934	.	+	0	ID=LotjaGi1g1v0264100.1.CDS.2;Parent=LotjaGi1g1v0264100.1
LjG1.1_chr1	PGSB	exon	64673008	64673054	.	+	.	ID=LotjaGi1g1v0264100.1.exon.3;Parent=LotjaGi1g1v0264100.1
LjG1.1_chr1	PGSB	CDS	64673008	64673054	.	+	0	ID=LotjaGi1g1v0264100.1.CDS.3;Parent=LotjaGi1g1v0264100.1
LjG1.1_chr1	PGSB	exon	64674168	64674234	.	+	.	ID=LotjaGi1g1v0264100.1.exon.4;Parent=LotjaGi1g1v0264100.1
LjG1.1_chr1	PGSB	CDS	64674168	64674234	.	+	1	ID=LotjaGi1g1v0264100.1.CDS.4;Parent=LotjaGi1g1v0264100.1
LjG1.1_chr1	PGSB	exon	64674316	64674359	.	+	.	ID=LotjaGi1g1v0264100.1.exon.5;Parent=LotjaGi1g1v0264100.1
LjG1.1_chr1	PGSB	CDS	64674316	64674359	.	+	0	ID=LotjaGi1g1v0264100.1.CDS.5;Parent=LotjaGi1g1v0264100.1
LjG1.1_chr1	PGSB	exon	64674598	64674655	.	+	.	ID=LotjaGi1g1v0264100.1.exon.6;Parent=LotjaGi1g1v0264100.1
LjG1.1_chr1	PGSB	CDS	64674598	64674655	.	+	1	ID=LotjaGi1g1v0264100.1.CDS.6;Parent=LotjaGi1g1v0264100.1
LjG1.1_chr1	PGSB	CDS	64674748	64674798	.	+	0	ID=LotjaGi1g1v0264100.1.CDS.7;Parent=LotjaGi1g1v0264100.1
LjG1.1_chr1	PGSB	exon	64674748	64680542	.	+	.	ID=LotjaGi1g1v0264100.1.exon.7;Parent=LotjaGi1g1v0264100.1
LjG1.1_chr1	PGSB	three_prime_UTR	64674799	64680542	.	+	.	ID=LotjaGi1g1v0264100.1.three_prime_UTR.2;Parent=LotjaGi1g1v0264100.1
###
LjG1.1_chr1	PGSB	gene	64670921	64680542	.	-	.	ID=LotjaGi1g1v0264200
LjG1.1_chr1	PGSB	three_prime_UTR	64670921	64676014	.	-	.	ID=LotjaGi1g1v0264200.1.three_prime_UTR.1;Parent=LotjaGi1g1v0264200.1
LjG1.1_chr1	PGSB	exon	64670921	64676347	.	-	.	ID=LotjaGi1g1v0264200.1.exon.1;Parent=LotjaGi1g1v0264200.1
LjG1.1_chr1	PGSB	CDS	64676015	64676347	.	-	0	ID=LotjaGi1g1v0264200.1.CDS.1;Parent=LotjaGi1g1v0264200.1
LjG1.1_chr1	PGSB	exon	64676449	64676544	.	-	.	ID=LotjaGi1g1v0264200.1.exon.2;Parent=LotjaGi1g1v0264200.1
LjG1.1_chr1	PGSB	CDS	64676449	64676544	.	-	0	ID=LotjaGi1g1v0264200.1.CDS.2;Parent=LotjaGi1g1v0264200.1
LjG1.1_chr1	PGSB	exon	64676628	64676759	.	-	.	ID=LotjaGi1g1v0264200.1.exon.3;Parent=LotjaGi1g1v0264200.1
LjG1.1_chr1	PGSB	CDS	64676628	64676759	.	-	0	ID=LotjaGi1g1v0264200.1.CDS.3;Parent=LotjaGi1g1v0264200.1
LjG1.1_chr1	PGSB	exon	64676853	64676957	.	-	.	ID=LotjaGi1g1v0264200.1.exon.4;Parent=LotjaGi1g1v0264200.1
LjG1.1_chr1	PGSB	CDS	64676853	64676957	.	-	0	ID=LotjaGi1g1v0264200.1.CDS.4;Parent=LotjaGi1g1v0264200.1
LjG1.1_chr1	PGSB	exon	64677077	64677250	.	-	.	ID=LotjaGi1g1v0264200.1.exon.5;Parent=LotjaGi1g1v0264200.1
LjG1.1_chr1	PGSB	CDS	64677077	64677250	.	-	0	ID=LotjaGi1g1v0264200.1.CDS.5;Parent=LotjaGi1g1v0264200.1
LjG1.1_chr1	PGSB	exon	64677571	64677640	.	-	.	ID=LotjaGi1g1v0264200.1.exon.6;Parent=LotjaGi1g1v0264200.1
LjG1.1_chr1	PGSB	CDS	64677571	64677640	.	-	1	ID=LotjaGi1g1v0264200.1.CDS.6;Parent=LotjaGi1g1v0264200.1
LjG1.1_chr1	PGSB	exon	64678082	64678263	.	-	.	ID=LotjaGi1g1v0264200.1.exon.7;Parent=LotjaGi1g1v0264200.1
LjG1.1_chr1	PGSB	CDS	64678082	64678263	.	-	0	ID=LotjaGi1g1v0264200.1.CDS.7;Parent=LotjaGi1g1v0264200.1
LjG1.1_chr1	PGSB	exon	64678544	64678653	.	-	.	ID=LotjaGi1g1v0264200.1.exon.8;Parent=LotjaGi1g1v0264200.1
LjG1.1_chr1	PGSB	CDS	64678544	64678653	.	-	2	ID=LotjaGi1g1v0264200.1.CDS.8;Parent=LotjaGi1g1v0264200.1
LjG1.1_chr1	PGSB	exon	64678781	64678885	.	-	.	ID=LotjaGi1g1v0264200.1.exon.9;Parent=LotjaGi1g1v0264200.1
LjG1.1_chr1	PGSB	CDS	64678781	64678885	.	-	2	ID=LotjaGi1g1v0264200.1.CDS.9;Parent=LotjaGi1g1v0264200.1
LjG1.1_chr1	PGSB	exon	64679160	64679238	.	-	.	ID=LotjaGi1g1v0264200.1.exon.10;Parent=LotjaGi1g1v0264200.1
LjG1.1_chr1	PGSB	CDS	64679160	64679238	.	-	0	ID=LotjaGi1g1v0264200.1.CDS.10;Parent=LotjaGi1g1v0264200.1
LjG1.1_chr1	PGSB	exon	64679573	64679613	.	-	.	ID=LotjaGi1g1v0264200.1.exon.11;Parent=LotjaGi1g1v0264200.1
LjG1.1_chr1	PGSB	CDS	64679573	64679613	.	-	2	ID=LotjaGi1g1v0264200.1.CDS.11;Parent=LotjaGi1g1v0264200.1
LjG1.1_chr1	PGSB	exon	64679707	64679782	.	-	.	ID=LotjaGi1g1v0264200.1.exon.12;Parent=LotjaGi1g1v0264200.1
LjG1.1_chr1	PGSB	CDS	64679707	64679782	.	-	0	ID=LotjaGi1g1v0264200.1.CDS.12;Parent=LotjaGi1g1v0264200.1
LjG1.1_chr1	PGSB	CDS	64680108	64680230	.	-	0	ID=LotjaGi1g1v0264200.1.CDS.13;Parent=LotjaGi1g1v0264200.1
LjG1.1_chr1	PGSB	exon	64680108	64680542	.	-	.	ID=LotjaGi1g1v0264200.1.exon.13;Parent=LotjaGi1g1v0264200.1
LjG1.1_chr1	PGSB	five_prime_UTR	64680231	64680542	.	-	.	ID=LotjaGi1g1v0264200.1.five_prime_UTR.2;Parent=LotjaGi1g1v0264200.1
###
LjG1.1_chr1	PGSB	gene	64693047	64696337	.	+	.	ID=LotjaGi1g1v0264300
LjG1.1_chr1	PGSB	exon	64693047	64693132	.	+	.	ID=LotjaGi1g1v0264300.1.exon.1;Parent=LotjaGi1g1v0264300.1
LjG1.1_chr1	PGSB	five_prime_UTR	64693047	64693132	.	+	.	ID=LotjaGi1g1v0264300.1.five_prime_UTR.1;Parent=LotjaGi1g1v0264300.1
LjG1.1_chr1	PGSB	five_prime_UTR	64693257	64693422	.	+	.	ID=LotjaGi1g1v0264300.1.five_prime_UTR.2;Parent=LotjaGi1g1v0264300.1
LjG1.1_chr1	PGSB	exon	64693257	64693539	.	+	.	ID=LotjaGi1g1v0264300.1.exon.2;Parent=LotjaGi1g1v0264300.1
LjG1.1_chr1	PGSB	CDS	64693423	64693539	.	+	0	ID=LotjaGi1g1v0264300.1.CDS.1;Parent=LotjaGi1g1v0264300.1
LjG1.1_chr1	PGSB	exon	64693726	64693924	.	+	.	ID=LotjaGi1g1v0264300.1.exon.3;Parent=LotjaGi1g1v0264300.1
LjG1.1_chr1	PGSB	CDS	64693726	64693924	.	+	0	ID=LotjaGi1g1v0264300.1.CDS.2;Parent=LotjaGi1g1v0264300.1
LjG1.1_chr1	PGSB	exon	64694475	64694804	.	+	.	ID=LotjaGi1g1v0264300.1.exon.4;Parent=LotjaGi1g1v0264300.1
LjG1.1_chr1	PGSB	CDS	64694475	64694804	.	+	2	ID=LotjaGi1g1v0264300.1.CDS.3;Parent=LotjaGi1g1v0264300.1
LjG1.1_chr1	PGSB	exon	64695196	64695326	.	+	.	ID=LotjaGi1g1v0264300.1.exon.5;Parent=LotjaGi1g1v0264300.1
LjG1.1_chr1	PGSB	CDS	64695196	64695326	.	+	2	ID=LotjaGi1g1v0264300.1.CDS.4;Parent=LotjaGi1g1v0264300.1
LjG1.1_chr1	PGSB	CDS	64695474	64695653	.	+	0	ID=LotjaGi1g1v0264300.1.CDS.5;Parent=LotjaGi1g1v0264300.1
LjG1.1_chr1	PGSB	exon	64695474	64696337	.	+	.	ID=LotjaGi1g1v0264300.1.exon.6;Parent=LotjaGi1g1v0264300.1
LjG1.1_chr1	PGSB	three_prime_UTR	64695654	64696337	.	+	.	ID=LotjaGi1g1v0264300.1.three_prime_UTR.3;Parent=LotjaGi1g1v0264300.1
###
LjG1.1_chr1	PGSB	gene	64708503	64709529	.	-	.	ID=LotjaGi1g1v0264400_LC
LjG1.1_chr1	PGSB	five_prime_UTR	64708503	64708874	.	-	.	ID=LotjaGi1g1v0264400_LC.1.five_prime_UTR.1;Parent=LotjaGi1g1v0264400_LC.1
LjG1.1_chr1	PGSB	exon	64708503	64709529	.	-	.	ID=LotjaGi1g1v0264400_LC.1.exon.1;Parent=LotjaGi1g1v0264400_LC.1
LjG1.1_chr1	PGSB	CDS	64708875	64709375	.	-	0	ID=LotjaGi1g1v0264400_LC.1.CDS.1;Parent=LotjaGi1g1v0264400_LC.1
LjG1.1_chr1	PGSB	three_prime_UTR	64709376	64709529	.	-	.	ID=LotjaGi1g1v0264400_LC.1.three_prime_UTR.2;Parent=LotjaGi1g1v0264400_LC.1
###
LjG1.1_chr1	PGSB	gene	64711665	64719002	.	-	.	ID=LotjaGi1g1v0264500
LjG1.1_chr1	PGSB	three_prime_UTR	64711837	64712107	.	-	.	ID=LotjaGi1g1v0264500.2.three_prime_UTR.1;Parent=LotjaGi1g1v0264500.2
LjG1.1_chr1	PGSB	exon	64711837	64712437	.	-	.	ID=LotjaGi1g1v0264500.2.exon.1;Parent=LotjaGi1g1v0264500.2
LjG1.1_chr1	PGSB	CDS	64712108	64712437	.	-	0	ID=LotjaGi1g1v0264500.2.CDS.1;Parent=LotjaGi1g1v0264500.2
LjG1.1_chr1	PGSB	exon	64712746	64712841	.	-	.	ID=LotjaGi1g1v0264500.2.exon.2;Parent=LotjaGi1g1v0264500.2
LjG1.1_chr1	PGSB	CDS	64712746	64712841	.	-	0	ID=LotjaGi1g1v0264500.2.CDS.2;Parent=LotjaGi1g1v0264500.2
LjG1.1_chr1	PGSB	exon	64712930	64713061	.	-	.	ID=LotjaGi1g1v0264500.2.exon.3;Parent=LotjaGi1g1v0264500.2
LjG1.1_chr1	PGSB	CDS	64712930	64713061	.	-	0	ID=LotjaGi1g1v0264500.2.CDS.3;Parent=LotjaGi1g1v0264500.2
LjG1.1_chr1	PGSB	exon	64713363	64713467	.	-	.	ID=LotjaGi1g1v0264500.2.exon.4;Parent=LotjaGi1g1v0264500.2
LjG1.1_chr1	PGSB	CDS	64713363	64713467	.	-	0	ID=LotjaGi1g1v0264500.2.CDS.4;Parent=LotjaGi1g1v0264500.2
LjG1.1_chr1	PGSB	exon	64713584	64713757	.	-	.	ID=LotjaGi1g1v0264500.2.exon.5;Parent=LotjaGi1g1v0264500.2
LjG1.1_chr1	PGSB	CDS	64713584	64713757	.	-	0	ID=LotjaGi1g1v0264500.2.CDS.5;Parent=LotjaGi1g1v0264500.2
LjG1.1_chr1	PGSB	exon	64713949	64714018	.	-	.	ID=LotjaGi1g1v0264500.2.exon.6;Parent=LotjaGi1g1v0264500.2
LjG1.1_chr1	PGSB	CDS	64713949	64714018	.	-	1	ID=LotjaGi1g1v0264500.2.CDS.6;Parent=LotjaGi1g1v0264500.2
LjG1.1_chr1	PGSB	exon	64714166	64714347	.	-	.	ID=LotjaGi1g1v0264500.2.exon.7;Parent=LotjaGi1g1v0264500.2
LjG1.1_chr1	PGSB	CDS	64714166	64714347	.	-	0	ID=LotjaGi1g1v0264500.2.CDS.7;Parent=LotjaGi1g1v0264500.2
LjG1.1_chr1	PGSB	exon	64714972	64715081	.	-	.	ID=LotjaGi1g1v0264500.2.exon.8;Parent=LotjaGi1g1v0264500.2
LjG1.1_chr1	PGSB	CDS	64714972	64715081	.	-	2	ID=LotjaGi1g1v0264500.2.CDS.8;Parent=LotjaGi1g1v0264500.2
LjG1.1_chr1	PGSB	exon	64715203	64715307	.	-	.	ID=LotjaGi1g1v0264500.2.exon.9;Parent=LotjaGi1g1v0264500.2
LjG1.1_chr1	PGSB	CDS	64715203	64715307	.	-	2	ID=LotjaGi1g1v0264500.2.CDS.9;Parent=LotjaGi1g1v0264500.2
LjG1.1_chr1	PGSB	exon	64715455	64715533	.	-	.	ID=LotjaGi1g1v0264500.2.exon.10;Parent=LotjaGi1g1v0264500.2
LjG1.1_chr1	PGSB	CDS	64715455	64715533	.	-	0	ID=LotjaGi1g1v0264500.2.CDS.10;Parent=LotjaGi1g1v0264500.2
LjG1.1_chr1	PGSB	exon	64716502	64716542	.	-	.	ID=LotjaGi1g1v0264500.2.exon.11;Parent=LotjaGi1g1v0264500.2
LjG1.1_chr1	PGSB	CDS	64716502	64716542	.	-	2	ID=LotjaGi1g1v0264500.2.CDS.11;Parent=LotjaGi1g1v0264500.2
LjG1.1_chr1	PGSB	exon	64716652	64716727	.	-	.	ID=LotjaGi1g1v0264500.2.exon.12;Parent=LotjaGi1g1v0264500.2
LjG1.1_chr1	PGSB	CDS	64716652	64716727	.	-	0	ID=LotjaGi1g1v0264500.2.CDS.12;Parent=LotjaGi1g1v0264500.2
LjG1.1_chr1	PGSB	CDS	64717013	64717075	.	-	0	ID=LotjaGi1g1v0264500.2.CDS.13;Parent=LotjaGi1g1v0264500.2
LjG1.1_chr1	PGSB	exon	64717013	64717499	.	-	.	ID=LotjaGi1g1v0264500.2.exon.13;Parent=LotjaGi1g1v0264500.2
LjG1.1_chr1	PGSB	five_prime_UTR	64717076	64717499	.	-	.	ID=LotjaGi1g1v0264500.2.five_prime_UTR.2;Parent=LotjaGi1g1v0264500.2
###
LjG1.1_chr1	PGSB	gene	64734322	64736121	.	-	.	ID=LotjaGi1g1v0264600
LjG1.1_chr1	PGSB	three_prime_UTR	64734322	64735133	.	-	.	ID=LotjaGi1g1v0264600.1.three_prime_UTR.1;Parent=LotjaGi1g1v0264600.1
LjG1.1_chr1	PGSB	exon	64734322	64736121	.	-	.	ID=LotjaGi1g1v0264600.1.exon.1;Parent=LotjaGi1g1v0264600.1
LjG1.1_chr1	PGSB	CDS	64735134	64735688	.	-	0	ID=LotjaGi1g1v0264600.1.CDS.1;Parent=LotjaGi1g1v0264600.1
LjG1.1_chr1	PGSB	five_prime_UTR	64735689	64736121	.	-	.	ID=LotjaGi1g1v0264600.1.five_prime_UTR.2;Parent=LotjaGi1g1v0264600.1
###
LjG1.1_chr1	PGSB	gene	64737031	64747949	.	-	.	ID=LotjaGi1g1v0264700
LjG1.1_chr1	PGSB	three_prime_UTR	64737127	64737532	.	-	.	ID=LotjaGi1g1v0264700.2.three_prime_UTR.1;Parent=LotjaGi1g1v0264700.2
LjG1.1_chr1	PGSB	exon	64737127	64737637	.	-	.	ID=LotjaGi1g1v0264700.2.exon.1;Parent=LotjaGi1g1v0264700.2
LjG1.1_chr1	PGSB	CDS	64737533	64737637	.	-	0	ID=LotjaGi1g1v0264700.2.CDS.1;Parent=LotjaGi1g1v0264700.2
LjG1.1_chr1	PGSB	exon	64744588	64744671	.	-	.	ID=LotjaGi1g1v0264700.2.exon.2;Parent=LotjaGi1g1v0264700.2
LjG1.1_chr1	PGSB	CDS	64744588	64744671	.	-	0	ID=LotjaGi1g1v0264700.2.CDS.2;Parent=LotjaGi1g1v0264700.2
LjG1.1_chr1	PGSB	exon	64744776	64744901	.	-	.	ID=LotjaGi1g1v0264700.2.exon.3;Parent=LotjaGi1g1v0264700.2
LjG1.1_chr1	PGSB	CDS	64744776	64744901	.	-	0	ID=LotjaGi1g1v0264700.2.CDS.3;Parent=LotjaGi1g1v0264700.2
LjG1.1_chr1	PGSB	exon	64745466	64745525	.	-	.	ID=LotjaGi1g1v0264700.2.exon.4;Parent=LotjaGi1g1v0264700.2
LjG1.1_chr1	PGSB	CDS	64745466	64745525	.	-	0	ID=LotjaGi1g1v0264700.2.CDS.4;Parent=LotjaGi1g1v0264700.2
LjG1.1_chr1	PGSB	exon	64746041	64746103	.	-	.	ID=LotjaGi1g1v0264700.2.exon.5;Parent=LotjaGi1g1v0264700.2
LjG1.1_chr1	PGSB	CDS	64746041	64746103	.	-	0	ID=LotjaGi1g1v0264700.2.CDS.5;Parent=LotjaGi1g1v0264700.2
LjG1.1_chr1	PGSB	exon	64746203	64746323	.	-	.	ID=LotjaGi1g1v0264700.2.exon.6;Parent=LotjaGi1g1v0264700.2
LjG1.1_chr1	PGSB	CDS	64746203	64746323	.	-	1	ID=LotjaGi1g1v0264700.2.CDS.6;Parent=LotjaGi1g1v0264700.2
LjG1.1_chr1	PGSB	exon	64746788	64746861	.	-	.	ID=LotjaGi1g1v0264700.2.exon.7;Parent=LotjaGi1g1v0264700.2
LjG1.1_chr1	PGSB	CDS	64746788	64746861	.	-	0	ID=LotjaGi1g1v0264700.2.CDS.7;Parent=LotjaGi1g1v0264700.2
LjG1.1_chr1	PGSB	exon	64746946	64747015	.	-	.	ID=LotjaGi1g1v0264700.2.exon.8;Parent=LotjaGi1g1v0264700.2
LjG1.1_chr1	PGSB	CDS	64746946	64747015	.	-	1	ID=LotjaGi1g1v0264700.2.CDS.8;Parent=LotjaGi1g1v0264700.2
LjG1.1_chr1	PGSB	exon	64747108	64747230	.	-	.	ID=LotjaGi1g1v0264700.2.exon.9;Parent=LotjaGi1g1v0264700.2
LjG1.1_chr1	PGSB	CDS	64747108	64747230	.	-	1	ID=LotjaGi1g1v0264700.2.CDS.9;Parent=LotjaGi1g1v0264700.2
LjG1.1_chr1	PGSB	exon	64747310	64747389	.	-	.	ID=LotjaGi1g1v0264700.2.exon.10;Parent=LotjaGi1g1v0264700.2
LjG1.1_chr1	PGSB	CDS	64747310	64747389	.	-	0	ID=LotjaGi1g1v0264700.2.CDS.10;Parent=LotjaGi1g1v0264700.2
LjG1.1_chr1	PGSB	exon	64747469	64747547	.	-	.	ID=LotjaGi1g1v0264700.2.exon.11;Parent=LotjaGi1g1v0264700.2
LjG1.1_chr1	PGSB	CDS	64747469	64747547	.	-	1	ID=LotjaGi1g1v0264700.2.CDS.11;Parent=LotjaGi1g1v0264700.2
LjG1.1_chr1	PGSB	CDS	64747641	64747684	.	-	0	ID=LotjaGi1g1v0264700.2.CDS.12;Parent=LotjaGi1g1v0264700.2
LjG1.1_chr1	PGSB	exon	64747641	64747949	.	-	.	ID=LotjaGi1g1v0264700.2.exon.12;Parent=LotjaGi1g1v0264700.2
LjG1.1_chr1	PGSB	five_prime_UTR	64747685	64747949	.	-	.	ID=LotjaGi1g1v0264700.2.five_prime_UTR.2;Parent=LotjaGi1g1v0264700.2
###
LjG1.1_chr1	PGSB	gene	64749335	64755774	.	+	.	ID=LotjaGi1g1v0264800
LjG1.1_chr1	PGSB	exon	64749335	64749394	.	+	.	ID=LotjaGi1g1v0264800.1.exon.1;Parent=LotjaGi1g1v0264800.1
LjG1.1_chr1	PGSB	five_prime_UTR	64749335	64749394	.	+	.	ID=LotjaGi1g1v0264800.1.five_prime_UTR.1;Parent=LotjaGi1g1v0264800.1
LjG1.1_chr1	PGSB	five_prime_UTR	64749539	64749563	.	+	.	ID=LotjaGi1g1v0264800.1.five_prime_UTR.2;Parent=LotjaGi1g1v0264800.1
LjG1.1_chr1	PGSB	exon	64749539	64749788	.	+	.	ID=LotjaGi1g1v0264800.1.exon.2;Parent=LotjaGi1g1v0264800.1
LjG1.1_chr1	PGSB	CDS	64749564	64749788	.	+	0	ID=LotjaGi1g1v0264800.1.CDS.1;Parent=LotjaGi1g1v0264800.1
LjG1.1_chr1	PGSB	exon	64751012	64751441	.	+	.	ID=LotjaGi1g1v0264800.1.exon.3;Parent=LotjaGi1g1v0264800.1
LjG1.1_chr1	PGSB	CDS	64751012	64751441	.	+	0	ID=LotjaGi1g1v0264800.1.CDS.2;Parent=LotjaGi1g1v0264800.1
LjG1.1_chr1	PGSB	exon	64751609	64751742	.	+	.	ID=LotjaGi1g1v0264800.1.exon.4;Parent=LotjaGi1g1v0264800.1
LjG1.1_chr1	PGSB	CDS	64751609	64751742	.	+	2	ID=LotjaGi1g1v0264800.1.CDS.3;Parent=LotjaGi1g1v0264800.1
LjG1.1_chr1	PGSB	exon	64752440	64752532	.	+	.	ID=LotjaGi1g1v0264800.1.exon.5;Parent=LotjaGi1g1v0264800.1
LjG1.1_chr1	PGSB	CDS	64752440	64752532	.	+	0	ID=LotjaGi1g1v0264800.1.CDS.4;Parent=LotjaGi1g1v0264800.1
LjG1.1_chr1	PGSB	exon	64752899	64753032	.	+	.	ID=LotjaGi1g1v0264800.1.exon.6;Parent=LotjaGi1g1v0264800.1
LjG1.1_chr1	PGSB	CDS	64752899	64753032	.	+	0	ID=LotjaGi1g1v0264800.1.CDS.5;Parent=LotjaGi1g1v0264800.1
LjG1.1_chr1	PGSB	exon	64753199	64753274	.	+	.	ID=LotjaGi1g1v0264800.1.exon.7;Parent=LotjaGi1g1v0264800.1
LjG1.1_chr1	PGSB	CDS	64753199	64753274	.	+	1	ID=LotjaGi1g1v0264800.1.CDS.6;Parent=LotjaGi1g1v0264800.1
LjG1.1_chr1	PGSB	exon	64753371	64753447	.	+	.	ID=LotjaGi1g1v0264800.1.exon.8;Parent=LotjaGi1g1v0264800.1
LjG1.1_chr1	PGSB	CDS	64753371	64753447	.	+	0	ID=LotjaGi1g1v0264800.1.CDS.7;Parent=LotjaGi1g1v0264800.1
LjG1.1_chr1	PGSB	exon	64753538	64753571	.	+	.	ID=LotjaGi1g1v0264800.1.exon.9;Parent=LotjaGi1g1v0264800.1
LjG1.1_chr1	PGSB	CDS	64753538	64753571	.	+	1	ID=LotjaGi1g1v0264800.1.CDS.8;Parent=LotjaGi1g1v0264800.1
LjG1.1_chr1	PGSB	exon	64753658	64753807	.	+	.	ID=LotjaGi1g1v0264800.1.exon.10;Parent=LotjaGi1g1v0264800.1
LjG1.1_chr1	PGSB	CDS	64753658	64753807	.	+	0	ID=LotjaGi1g1v0264800.1.CDS.9;Parent=LotjaGi1g1v0264800.1
LjG1.1_chr1	PGSB	exon	64753899	64754030	.	+	.	ID=LotjaGi1g1v0264800.1.exon.11;Parent=LotjaGi1g1v0264800.1
LjG1.1_chr1	PGSB	CDS	64753899	64754030	.	+	0	ID=LotjaGi1g1v0264800.1.CDS.10;Parent=LotjaGi1g1v0264800.1
LjG1.1_chr1	PGSB	CDS	64754773	64754835	.	+	0	ID=LotjaGi1g1v0264800.1.CDS.11;Parent=LotjaGi1g1v0264800.1
LjG1.1_chr1	PGSB	exon	64754773	64755774	.	+	.	ID=LotjaGi1g1v0264800.1.exon.12;Parent=LotjaGi1g1v0264800.1
LjG1.1_chr1	PGSB	three_prime_UTR	64754836	64755774	.	+	.	ID=LotjaGi1g1v0264800.1.three_prime_UTR.3;Parent=LotjaGi1g1v0264800.1
###
LjG1.1_chr1	PGSB	gene	64762638	64769176	.	+	.	ID=LotjaGi1g1v0264900
LjG1.1_chr1	PGSB	five_prime_UTR	64762638	64762985	.	+	.	ID=LotjaGi1g1v0264900.1.five_prime_UTR.1;Parent=LotjaGi1g1v0264900.1
LjG1.1_chr1	PGSB	exon	64762638	64763210	.	+	.	ID=LotjaGi1g1v0264900.1.exon.1;Parent=LotjaGi1g1v0264900.1
LjG1.1_chr1	PGSB	CDS	64762986	64763210	.	+	0	ID=LotjaGi1g1v0264900.1.CDS.1;Parent=LotjaGi1g1v0264900.1
LjG1.1_chr1	PGSB	exon	64763383	64763773	.	+	.	ID=LotjaGi1g1v0264900.1.exon.2;Parent=LotjaGi1g1v0264900.1
LjG1.1_chr1	PGSB	CDS	64763383	64763773	.	+	0	ID=LotjaGi1g1v0264900.1.CDS.2;Parent=LotjaGi1g1v0264900.1
LjG1.1_chr1	PGSB	exon	64763945	64764084	.	+	.	ID=LotjaGi1g1v0264900.1.exon.3;Parent=LotjaGi1g1v0264900.1
LjG1.1_chr1	PGSB	CDS	64763945	64764084	.	+	2	ID=LotjaGi1g1v0264900.1.CDS.3;Parent=LotjaGi1g1v0264900.1
LjG1.1_chr1	PGSB	exon	64764264	64764356	.	+	.	ID=LotjaGi1g1v0264900.1.exon.4;Parent=LotjaGi1g1v0264900.1
LjG1.1_chr1	PGSB	CDS	64764264	64764356	.	+	0	ID=LotjaGi1g1v0264900.1.CDS.4;Parent=LotjaGi1g1v0264900.1
LjG1.1_chr1	PGSB	exon	64764561	64764694	.	+	.	ID=LotjaGi1g1v0264900.1.exon.5;Parent=LotjaGi1g1v0264900.1
LjG1.1_chr1	PGSB	CDS	64764561	64764694	.	+	0	ID=LotjaGi1g1v0264900.1.CDS.5;Parent=LotjaGi1g1v0264900.1
LjG1.1_chr1	PGSB	exon	64764809	64764884	.	+	.	ID=LotjaGi1g1v0264900.1.exon.6;Parent=LotjaGi1g1v0264900.1
LjG1.1_chr1	PGSB	CDS	64764809	64764884	.	+	1	ID=LotjaGi1g1v0264900.1.CDS.6;Parent=LotjaGi1g1v0264900.1
LjG1.1_chr1	PGSB	exon	64764968	64765044	.	+	.	ID=LotjaGi1g1v0264900.1.exon.7;Parent=LotjaGi1g1v0264900.1
LjG1.1_chr1	PGSB	CDS	64764968	64765044	.	+	0	ID=LotjaGi1g1v0264900.1.CDS.7;Parent=LotjaGi1g1v0264900.1
LjG1.1_chr1	PGSB	exon	64765132	64765165	.	+	.	ID=LotjaGi1g1v0264900.1.exon.8;Parent=LotjaGi1g1v0264900.1
LjG1.1_chr1	PGSB	CDS	64765132	64765165	.	+	1	ID=LotjaGi1g1v0264900.1.CDS.8;Parent=LotjaGi1g1v0264900.1
LjG1.1_chr1	PGSB	exon	64765431	64765580	.	+	.	ID=LotjaGi1g1v0264900.1.exon.9;Parent=LotjaGi1g1v0264900.1
LjG1.1_chr1	PGSB	CDS	64765431	64765580	.	+	0	ID=LotjaGi1g1v0264900.1.CDS.9;Parent=LotjaGi1g1v0264900.1
LjG1.1_chr1	PGSB	exon	64765669	64765803	.	+	.	ID=LotjaGi1g1v0264900.1.exon.10;Parent=LotjaGi1g1v0264900.1
LjG1.1_chr1	PGSB	CDS	64765669	64765803	.	+	0	ID=LotjaGi1g1v0264900.1.CDS.10;Parent=LotjaGi1g1v0264900.1
LjG1.1_chr1	PGSB	CDS	64765917	64765979	.	+	0	ID=LotjaGi1g1v0264900.1.CDS.11;Parent=LotjaGi1g1v0264900.1
LjG1.1_chr1	PGSB	exon	64765917	64769176	.	+	.	ID=LotjaGi1g1v0264900.1.exon.11;Parent=LotjaGi1g1v0264900.1
LjG1.1_chr1	PGSB	three_prime_UTR	64765980	64769176	.	+	.	ID=LotjaGi1g1v0264900.1.three_prime_UTR.2;Parent=LotjaGi1g1v0264900.1
###
LjG1.1_chr1	PGSB	gene	64766672	64768851	.	-	.	ID=LotjaGi1g1v0265000_LC
LjG1.1_chr1	PGSB	three_prime_UTR	64766672	64766673	.	-	.	ID=LotjaGi1g1v0265000_LC.1.three_prime_UTR.1;Parent=LotjaGi1g1v0265000_LC.1
LjG1.1_chr1	PGSB	exon	64766672	64766692	.	-	.	ID=LotjaGi1g1v0265000_LC.1.exon.1;Parent=LotjaGi1g1v0265000_LC.1
LjG1.1_chr1	PGSB	CDS	64766674	64766692	.	-	1	ID=LotjaGi1g1v0265000_LC.1.CDS.1;Parent=LotjaGi1g1v0265000_LC.1
LjG1.1_chr1	PGSB	exon	64766804	64768851	.	-	.	ID=LotjaGi1g1v0265000_LC.1.exon.2;Parent=LotjaGi1g1v0265000_LC.1
LjG1.1_chr1	PGSB	CDS	64766804	64768851	.	-	0	ID=LotjaGi1g1v0265000_LC.1.CDS.2;Parent=LotjaGi1g1v0265000_LC.1
###
LjG1.1_chr1	PGSB	gene	64778533	64782934	.	+	.	ID=LotjaGi1g1v0265100
LjG1.1_chr1	PGSB	five_prime_UTR	64778533	64778812	.	+	.	ID=LotjaGi1g1v0265100.1.five_prime_UTR.1;Parent=LotjaGi1g1v0265100.1
LjG1.1_chr1	PGSB	exon	64778533	64779040	.	+	.	ID=LotjaGi1g1v0265100.1.exon.1;Parent=LotjaGi1g1v0265100.1
LjG1.1_chr1	PGSB	CDS	64778813	64779040	.	+	0	ID=LotjaGi1g1v0265100.1.CDS.1;Parent=LotjaGi1g1v0265100.1
LjG1.1_chr1	PGSB	exon	64780402	64780464	.	+	.	ID=LotjaGi1g1v0265100.1.exon.2;Parent=LotjaGi1g1v0265100.1
LjG1.1_chr1	PGSB	CDS	64780402	64780464	.	+	0	ID=LotjaGi1g1v0265100.1.CDS.2;Parent=LotjaGi1g1v0265100.1
LjG1.1_chr1	PGSB	exon	64780551	64780619	.	+	.	ID=LotjaGi1g1v0265100.1.exon.3;Parent=LotjaGi1g1v0265100.1
LjG1.1_chr1	PGSB	CDS	64780551	64780619	.	+	0	ID=LotjaGi1g1v0265100.1.CDS.3;Parent=LotjaGi1g1v0265100.1
LjG1.1_chr1	PGSB	exon	64780905	64780991	.	+	.	ID=LotjaGi1g1v0265100.1.exon.4;Parent=LotjaGi1g1v0265100.1
LjG1.1_chr1	PGSB	CDS	64780905	64780991	.	+	0	ID=LotjaGi1g1v0265100.1.CDS.4;Parent=LotjaGi1g1v0265100.1
LjG1.1_chr1	PGSB	exon	64781700	64781767	.	+	.	ID=LotjaGi1g1v0265100.1.exon.5;Parent=LotjaGi1g1v0265100.1
LjG1.1_chr1	PGSB	CDS	64781700	64781767	.	+	0	ID=LotjaGi1g1v0265100.1.CDS.5;Parent=LotjaGi1g1v0265100.1
LjG1.1_chr1	PGSB	CDS	64782129	64782195	.	+	1	ID=LotjaGi1g1v0265100.1.CDS.6;Parent=LotjaGi1g1v0265100.1
LjG1.1_chr1	PGSB	exon	64782129	64782934	.	+	.	ID=LotjaGi1g1v0265100.1.exon.6;Parent=LotjaGi1g1v0265100.1
LjG1.1_chr1	PGSB	three_prime_UTR	64782196	64782934	.	+	.	ID=LotjaGi1g1v0265100.1.three_prime_UTR.2;Parent=LotjaGi1g1v0265100.1
###
LjG1.1_chr1	PGSB	gene	64813858	64819993	.	+	.	ID=LotjaGi1g1v0265200
LjG1.1_chr1	PGSB	five_prime_UTR	64813858	64814113	.	+	.	ID=LotjaGi1g1v0265200.1.five_prime_UTR.1;Parent=LotjaGi1g1v0265200.1
LjG1.1_chr1	PGSB	exon	64813858	64814119	.	+	.	ID=LotjaGi1g1v0265200.1.exon.1;Parent=LotjaGi1g1v0265200.1
LjG1.1_chr1	PGSB	CDS	64814114	64814119	.	+	0	ID=LotjaGi1g1v0265200.1.CDS.1;Parent=LotjaGi1g1v0265200.1
LjG1.1_chr1	PGSB	exon	64817338	64817458	.	+	.	ID=LotjaGi1g1v0265200.1.exon.2;Parent=LotjaGi1g1v0265200.1
LjG1.1_chr1	PGSB	CDS	64817338	64817458	.	+	0	ID=LotjaGi1g1v0265200.1.CDS.2;Parent=LotjaGi1g1v0265200.1
LjG1.1_chr1	PGSB	exon	64817654	64817887	.	+	.	ID=LotjaGi1g1v0265200.1.exon.3;Parent=LotjaGi1g1v0265200.1
LjG1.1_chr1	PGSB	CDS	64817654	64817887	.	+	2	ID=LotjaGi1g1v0265200.1.CDS.3;Parent=LotjaGi1g1v0265200.1
LjG1.1_chr1	PGSB	exon	64817987	64818080	.	+	.	ID=LotjaGi1g1v0265200.1.exon.4;Parent=LotjaGi1g1v0265200.1
LjG1.1_chr1	PGSB	CDS	64817987	64818080	.	+	2	ID=LotjaGi1g1v0265200.1.CDS.4;Parent=LotjaGi1g1v0265200.1
LjG1.1_chr1	PGSB	exon	64818272	64818486	.	+	.	ID=LotjaGi1g1v0265200.1.exon.5;Parent=LotjaGi1g1v0265200.1
LjG1.1_chr1	PGSB	CDS	64818272	64818486	.	+	1	ID=LotjaGi1g1v0265200.1.CDS.5;Parent=LotjaGi1g1v0265200.1
LjG1.1_chr1	PGSB	exon	64818572	64818711	.	+	.	ID=LotjaGi1g1v0265200.1.exon.6;Parent=LotjaGi1g1v0265200.1
LjG1.1_chr1	PGSB	CDS	64818572	64818711	.	+	2	ID=LotjaGi1g1v0265200.1.CDS.6;Parent=LotjaGi1g1v0265200.1
LjG1.1_chr1	PGSB	CDS	64819085	64819732	.	+	0	ID=LotjaGi1g1v0265200.1.CDS.7;Parent=LotjaGi1g1v0265200.1
LjG1.1_chr1	PGSB	exon	64819085	64819993	.	+	.	ID=LotjaGi1g1v0265200.1.exon.7;Parent=LotjaGi1g1v0265200.1
LjG1.1_chr1	PGSB	three_prime_UTR	64819733	64819993	.	+	.	ID=LotjaGi1g1v0265200.1.three_prime_UTR.2;Parent=LotjaGi1g1v0265200.1
###
LjG1.1_chr1	PGSB	gene	64821040	64829748	.	+	.	ID=LotjaGi1g1v0265300_LC
LjG1.1_chr1	PGSB	exon	64821040	64824459	.	+	.	ID=LotjaGi1g1v0265300_LC.1.exon.1;Parent=LotjaGi1g1v0265300_LC.1
LjG1.1_chr1	PGSB	five_prime_UTR	64821040	64824459	.	+	.	ID=LotjaGi1g1v0265300_LC.1.five_prime_UTR.1;Parent=LotjaGi1g1v0265300_LC.1
LjG1.1_chr1	PGSB	five_prime_UTR	64824577	64824657	.	+	.	ID=LotjaGi1g1v0265300_LC.1.five_prime_UTR.2;Parent=LotjaGi1g1v0265300_LC.1
LjG1.1_chr1	PGSB	exon	64824577	64824723	.	+	.	ID=LotjaGi1g1v0265300_LC.1.exon.2;Parent=LotjaGi1g1v0265300_LC.1
LjG1.1_chr1	PGSB	CDS	64824658	64824723	.	+	0	ID=LotjaGi1g1v0265300_LC.1.CDS.1;Parent=LotjaGi1g1v0265300_LC.1
LjG1.1_chr1	PGSB	exon	64825402	64825487	.	+	.	ID=LotjaGi1g1v0265300_LC.1.exon.3;Parent=LotjaGi1g1v0265300_LC.1
LjG1.1_chr1	PGSB	CDS	64825402	64825487	.	+	0	ID=LotjaGi1g1v0265300_LC.1.CDS.2;Parent=LotjaGi1g1v0265300_LC.1
LjG1.1_chr1	PGSB	exon	64825612	64826378	.	+	.	ID=LotjaGi1g1v0265300_LC.1.exon.4;Parent=LotjaGi1g1v0265300_LC.1
LjG1.1_chr1	PGSB	CDS	64825612	64826378	.	+	1	ID=LotjaGi1g1v0265300_LC.1.CDS.3;Parent=LotjaGi1g1v0265300_LC.1
LjG1.1_chr1	PGSB	exon	64826464	64827166	.	+	.	ID=LotjaGi1g1v0265300_LC.1.exon.5;Parent=LotjaGi1g1v0265300_LC.1
LjG1.1_chr1	PGSB	CDS	64826464	64827166	.	+	2	ID=LotjaGi1g1v0265300_LC.1.CDS.4;Parent=LotjaGi1g1v0265300_LC.1
LjG1.1_chr1	PGSB	exon	64827280	64827510	.	+	.	ID=LotjaGi1g1v0265300_LC.1.exon.6;Parent=LotjaGi1g1v0265300_LC.1
LjG1.1_chr1	PGSB	CDS	64827280	64827510	.	+	1	ID=LotjaGi1g1v0265300_LC.1.CDS.5;Parent=LotjaGi1g1v0265300_LC.1
LjG1.1_chr1	PGSB	exon	64827585	64827709	.	+	.	ID=LotjaGi1g1v0265300_LC.1.exon.7;Parent=LotjaGi1g1v0265300_LC.1
LjG1.1_chr1	PGSB	CDS	64827585	64827709	.	+	1	ID=LotjaGi1g1v0265300_LC.1.CDS.6;Parent=LotjaGi1g1v0265300_LC.1
LjG1.1_chr1	PGSB	exon	64827878	64827966	.	+	.	ID=LotjaGi1g1v0265300_LC.1.exon.8;Parent=LotjaGi1g1v0265300_LC.1
LjG1.1_chr1	PGSB	CDS	64827878	64827966	.	+	2	ID=LotjaGi1g1v0265300_LC.1.CDS.7;Parent=LotjaGi1g1v0265300_LC.1
LjG1.1_chr1	PGSB	exon	64828241	64828490	.	+	.	ID=LotjaGi1g1v0265300_LC.1.exon.9;Parent=LotjaGi1g1v0265300_LC.1
LjG1.1_chr1	PGSB	CDS	64828241	64828490	.	+	0	ID=LotjaGi1g1v0265300_LC.1.CDS.8;Parent=LotjaGi1g1v0265300_LC.1
LjG1.1_chr1	PGSB	CDS	64828618	64828787	.	+	2	ID=LotjaGi1g1v0265300_LC.1.CDS.9;Parent=LotjaGi1g1v0265300_LC.1
LjG1.1_chr1	PGSB	exon	64828618	64829748	.	+	.	ID=LotjaGi1g1v0265300_LC.1.exon.10;Parent=LotjaGi1g1v0265300_LC.1
LjG1.1_chr1	PGSB	three_prime_UTR	64828788	64829748	.	+	.	ID=LotjaGi1g1v0265300_LC.1.three_prime_UTR.3;Parent=LotjaGi1g1v0265300_LC.1
###
LjG1.1_chr1	PGSB	gene	64835511	64842990	.	-	.	ID=LotjaGi1g1v0265400_LC
LjG1.1_chr1	PGSB	three_prime_UTR	64835511	64842224	.	-	.	ID=LotjaGi1g1v0265400_LC.1.three_prime_UTR.1;Parent=LotjaGi1g1v0265400_LC.1
LjG1.1_chr1	PGSB	exon	64835511	64842990	.	-	.	ID=LotjaGi1g1v0265400_LC.1.exon.1;Parent=LotjaGi1g1v0265400_LC.1
LjG1.1_chr1	PGSB	CDS	64842225	64842866	.	-	0	ID=LotjaGi1g1v0265400_LC.1.CDS.1;Parent=LotjaGi1g1v0265400_LC.1
LjG1.1_chr1	PGSB	five_prime_UTR	64842867	64842990	.	-	.	ID=LotjaGi1g1v0265400_LC.1.five_prime_UTR.2;Parent=LotjaGi1g1v0265400_LC.1
###
LjG1.1_chr1	PGSB	gene	64847742	64886568	.	-	.	ID=LotjaGi1g1v0265500
LjG1.1_chr1	PGSB	exon	64847742	64852210	.	-	.	ID=LotjaGi1g1v0265500.1.exon.1;Parent=LotjaGi1g1v0265500.1
LjG1.1_chr1	PGSB	three_prime_UTR	64847742	64852210	.	-	.	ID=LotjaGi1g1v0265500.1.three_prime_UTR.1;Parent=LotjaGi1g1v0265500.1
LjG1.1_chr1	PGSB	exon	64852875	64852925	.	-	.	ID=LotjaGi1g1v0265500.1.exon.2;Parent=LotjaGi1g1v0265500.1
LjG1.1_chr1	PGSB	three_prime_UTR	64852875	64852925	.	-	.	ID=LotjaGi1g1v0265500.1.three_prime_UTR.2;Parent=LotjaGi1g1v0265500.1
LjG1.1_chr1	PGSB	exon	64853098	64853173	.	-	.	ID=LotjaGi1g1v0265500.1.exon.3;Parent=LotjaGi1g1v0265500.1
LjG1.1_chr1	PGSB	three_prime_UTR	64853098	64853173	.	-	.	ID=LotjaGi1g1v0265500.1.three_prime_UTR.3;Parent=LotjaGi1g1v0265500.1
LjG1.1_chr1	PGSB	exon	64853529	64853624	.	-	.	ID=LotjaGi1g1v0265500.1.exon.4;Parent=LotjaGi1g1v0265500.1
LjG1.1_chr1	PGSB	three_prime_UTR	64853529	64853624	.	-	.	ID=LotjaGi1g1v0265500.1.three_prime_UTR.4;Parent=LotjaGi1g1v0265500.1
LjG1.1_chr1	PGSB	exon	64854393	64854476	.	-	.	ID=LotjaGi1g1v0265500.1.exon.5;Parent=LotjaGi1g1v0265500.1
LjG1.1_chr1	PGSB	three_prime_UTR	64854393	64854476	.	-	.	ID=LotjaGi1g1v0265500.1.three_prime_UTR.5;Parent=LotjaGi1g1v0265500.1
LjG1.1_chr1	PGSB	exon	64854582	64854655	.	-	.	ID=LotjaGi1g1v0265500.1.exon.6;Parent=LotjaGi1g1v0265500.1
LjG1.1_chr1	PGSB	three_prime_UTR	64854582	64854655	.	-	.	ID=LotjaGi1g1v0265500.1.three_prime_UTR.6;Parent=LotjaGi1g1v0265500.1
LjG1.1_chr1	PGSB	exon	64854790	64854908	.	-	.	ID=LotjaGi1g1v0265500.1.exon.7;Parent=LotjaGi1g1v0265500.1
LjG1.1_chr1	PGSB	three_prime_UTR	64854790	64854908	.	-	.	ID=LotjaGi1g1v0265500.1.three_prime_UTR.7;Parent=LotjaGi1g1v0265500.1
LjG1.1_chr1	PGSB	exon	64855102	64855177	.	-	.	ID=LotjaGi1g1v0265500.1.exon.8;Parent=LotjaGi1g1v0265500.1
LjG1.1_chr1	PGSB	three_prime_UTR	64855102	64855177	.	-	.	ID=LotjaGi1g1v0265500.1.three_prime_UTR.8;Parent=LotjaGi1g1v0265500.1
LjG1.1_chr1	PGSB	exon	64860890	64861002	.	-	.	ID=LotjaGi1g1v0265500.1.exon.9;Parent=LotjaGi1g1v0265500.1
LjG1.1_chr1	PGSB	three_prime_UTR	64860890	64861002	.	-	.	ID=LotjaGi1g1v0265500.1.three_prime_UTR.9;Parent=LotjaGi1g1v0265500.1
LjG1.1_chr1	PGSB	exon	64861469	64861790	.	-	.	ID=LotjaGi1g1v0265500.1.exon.10;Parent=LotjaGi1g1v0265500.1
LjG1.1_chr1	PGSB	three_prime_UTR	64861469	64861790	.	-	.	ID=LotjaGi1g1v0265500.1.three_prime_UTR.10;Parent=LotjaGi1g1v0265500.1
LjG1.1_chr1	PGSB	exon	64861899	64861953	.	-	.	ID=LotjaGi1g1v0265500.1.exon.11;Parent=LotjaGi1g1v0265500.1
LjG1.1_chr1	PGSB	three_prime_UTR	64861899	64861953	.	-	.	ID=LotjaGi1g1v0265500.1.three_prime_UTR.11;Parent=LotjaGi1g1v0265500.1
LjG1.1_chr1	PGSB	exon	64862142	64862222	.	-	.	ID=LotjaGi1g1v0265500.1.exon.12;Parent=LotjaGi1g1v0265500.1
LjG1.1_chr1	PGSB	three_prime_UTR	64862142	64862222	.	-	.	ID=LotjaGi1g1v0265500.1.three_prime_UTR.12;Parent=LotjaGi1g1v0265500.1
LjG1.1_chr1	PGSB	exon	64862371	64862458	.	-	.	ID=LotjaGi1g1v0265500.1.exon.13;Parent=LotjaGi1g1v0265500.1
LjG1.1_chr1	PGSB	three_prime_UTR	64862371	64862458	.	-	.	ID=LotjaGi1g1v0265500.1.three_prime_UTR.13;Parent=LotjaGi1g1v0265500.1
LjG1.1_chr1	PGSB	exon	64862555	64862669	.	-	.	ID=LotjaGi1g1v0265500.1.exon.14;Parent=LotjaGi1g1v0265500.1
LjG1.1_chr1	PGSB	three_prime_UTR	64862555	64862669	.	-	.	ID=LotjaGi1g1v0265500.1.three_prime_UTR.14;Parent=LotjaGi1g1v0265500.1
LjG1.1_chr1	PGSB	exon	64862982	64863046	.	-	.	ID=LotjaGi1g1v0265500.1.exon.15;Parent=LotjaGi1g1v0265500.1
LjG1.1_chr1	PGSB	three_prime_UTR	64862982	64863046	.	-	.	ID=LotjaGi1g1v0265500.1.three_prime_UTR.15;Parent=LotjaGi1g1v0265500.1
LjG1.1_chr1	PGSB	exon	64863175	64863222	.	-	.	ID=LotjaGi1g1v0265500.1.exon.16;Parent=LotjaGi1g1v0265500.1
LjG1.1_chr1	PGSB	three_prime_UTR	64863175	64863222	.	-	.	ID=LotjaGi1g1v0265500.1.three_prime_UTR.16;Parent=LotjaGi1g1v0265500.1
LjG1.1_chr1	PGSB	exon	64863356	64863413	.	-	.	ID=LotjaGi1g1v0265500.1.exon.17;Parent=LotjaGi1g1v0265500.1
LjG1.1_chr1	PGSB	three_prime_UTR	64863356	64863413	.	-	.	ID=LotjaGi1g1v0265500.1.three_prime_UTR.17;Parent=LotjaGi1g1v0265500.1
LjG1.1_chr1	PGSB	exon	64863704	64863761	.	-	.	ID=LotjaGi1g1v0265500.1.exon.18;Parent=LotjaGi1g1v0265500.1
LjG1.1_chr1	PGSB	three_prime_UTR	64863704	64863761	.	-	.	ID=LotjaGi1g1v0265500.1.three_prime_UTR.18;Parent=LotjaGi1g1v0265500.1
LjG1.1_chr1	PGSB	exon	64864088	64864181	.	-	.	ID=LotjaGi1g1v0265500.1.exon.19;Parent=LotjaGi1g1v0265500.1
LjG1.1_chr1	PGSB	three_prime_UTR	64864088	64864181	.	-	.	ID=LotjaGi1g1v0265500.1.three_prime_UTR.19;Parent=LotjaGi1g1v0265500.1
LjG1.1_chr1	PGSB	exon	64864289	64867227	.	-	.	ID=LotjaGi1g1v0265500.1.exon.20;Parent=LotjaGi1g1v0265500.1
LjG1.1_chr1	PGSB	three_prime_UTR	64864289	64867227	.	-	.	ID=LotjaGi1g1v0265500.1.three_prime_UTR.20;Parent=LotjaGi1g1v0265500.1
LjG1.1_chr1	PGSB	exon	64867468	64867551	.	-	.	ID=LotjaGi1g1v0265500.1.exon.21;Parent=LotjaGi1g1v0265500.1
LjG1.1_chr1	PGSB	three_prime_UTR	64867468	64867551	.	-	.	ID=LotjaGi1g1v0265500.1.three_prime_UTR.21;Parent=LotjaGi1g1v0265500.1
LjG1.1_chr1	PGSB	exon	64871674	64871739	.	-	.	ID=LotjaGi1g1v0265500.1.exon.22;Parent=LotjaGi1g1v0265500.1
LjG1.1_chr1	PGSB	three_prime_UTR	64871674	64871739	.	-	.	ID=LotjaGi1g1v0265500.1.three_prime_UTR.22;Parent=LotjaGi1g1v0265500.1
LjG1.1_chr1	PGSB	exon	64872030	64872124	.	-	.	ID=LotjaGi1g1v0265500.1.exon.23;Parent=LotjaGi1g1v0265500.1
LjG1.1_chr1	PGSB	three_prime_UTR	64872030	64872124	.	-	.	ID=LotjaGi1g1v0265500.1.three_prime_UTR.23;Parent=LotjaGi1g1v0265500.1
LjG1.1_chr1	PGSB	exon	64872232	64875171	.	-	.	ID=LotjaGi1g1v0265500.1.exon.24;Parent=LotjaGi1g1v0265500.1
LjG1.1_chr1	PGSB	three_prime_UTR	64872232	64875171	.	-	.	ID=LotjaGi1g1v0265500.1.three_prime_UTR.24;Parent=LotjaGi1g1v0265500.1
LjG1.1_chr1	PGSB	exon	64875296	64875407	.	-	.	ID=LotjaGi1g1v0265500.1.exon.25;Parent=LotjaGi1g1v0265500.1
LjG1.1_chr1	PGSB	three_prime_UTR	64875296	64875407	.	-	.	ID=LotjaGi1g1v0265500.1.three_prime_UTR.25;Parent=LotjaGi1g1v0265500.1
LjG1.1_chr1	PGSB	exon	64875561	64875648	.	-	.	ID=LotjaGi1g1v0265500.1.exon.26;Parent=LotjaGi1g1v0265500.1
LjG1.1_chr1	PGSB	three_prime_UTR	64875561	64875648	.	-	.	ID=LotjaGi1g1v0265500.1.three_prime_UTR.26;Parent=LotjaGi1g1v0265500.1
LjG1.1_chr1	PGSB	exon	64875744	64875858	.	-	.	ID=LotjaGi1g1v0265500.1.exon.27;Parent=LotjaGi1g1v0265500.1
LjG1.1_chr1	PGSB	three_prime_UTR	64875744	64875858	.	-	.	ID=LotjaGi1g1v0265500.1.three_prime_UTR.27;Parent=LotjaGi1g1v0265500.1
LjG1.1_chr1	PGSB	exon	64876038	64876152	.	-	.	ID=LotjaGi1g1v0265500.1.exon.28;Parent=LotjaGi1g1v0265500.1
LjG1.1_chr1	PGSB	three_prime_UTR	64876038	64876152	.	-	.	ID=LotjaGi1g1v0265500.1.three_prime_UTR.28;Parent=LotjaGi1g1v0265500.1
LjG1.1_chr1	PGSB	exon	64876363	64876456	.	-	.	ID=LotjaGi1g1v0265500.1.exon.29;Parent=LotjaGi1g1v0265500.1
LjG1.1_chr1	PGSB	three_prime_UTR	64876363	64876456	.	-	.	ID=LotjaGi1g1v0265500.1.three_prime_UTR.29;Parent=LotjaGi1g1v0265500.1
LjG1.1_chr1	PGSB	exon	64878844	64878971	.	-	.	ID=LotjaGi1g1v0265500.1.exon.30;Parent=LotjaGi1g1v0265500.1
LjG1.1_chr1	PGSB	three_prime_UTR	64878844	64878971	.	-	.	ID=LotjaGi1g1v0265500.1.three_prime_UTR.30;Parent=LotjaGi1g1v0265500.1
LjG1.1_chr1	PGSB	exon	64879161	64879322	.	-	.	ID=LotjaGi1g1v0265500.1.exon.31;Parent=LotjaGi1g1v0265500.1
LjG1.1_chr1	PGSB	three_prime_UTR	64879161	64879322	.	-	.	ID=LotjaGi1g1v0265500.1.three_prime_UTR.31;Parent=LotjaGi1g1v0265500.1
LjG1.1_chr1	PGSB	exon	64879930	64880048	.	-	.	ID=LotjaGi1g1v0265500.1.exon.32;Parent=LotjaGi1g1v0265500.1
LjG1.1_chr1	PGSB	three_prime_UTR	64879930	64880048	.	-	.	ID=LotjaGi1g1v0265500.1.three_prime_UTR.32;Parent=LotjaGi1g1v0265500.1
LjG1.1_chr1	PGSB	exon	64880660	64880775	.	-	.	ID=LotjaGi1g1v0265500.1.exon.33;Parent=LotjaGi1g1v0265500.1
LjG1.1_chr1	PGSB	three_prime_UTR	64880660	64880775	.	-	.	ID=LotjaGi1g1v0265500.1.three_prime_UTR.33;Parent=LotjaGi1g1v0265500.1
LjG1.1_chr1	PGSB	three_prime_UTR	64881240	64881301	.	-	.	ID=LotjaGi1g1v0265500.1.three_prime_UTR.34;Parent=LotjaGi1g1v0265500.1
LjG1.1_chr1	PGSB	exon	64881240	64881319	.	-	.	ID=LotjaGi1g1v0265500.1.exon.34;Parent=LotjaGi1g1v0265500.1
LjG1.1_chr1	PGSB	CDS	64881302	64881319	.	-	0	ID=LotjaGi1g1v0265500.1.CDS.1;Parent=LotjaGi1g1v0265500.1
LjG1.1_chr1	PGSB	exon	64881714	64881779	.	-	.	ID=LotjaGi1g1v0265500.1.exon.35;Parent=LotjaGi1g1v0265500.1
LjG1.1_chr1	PGSB	CDS	64881714	64881779	.	-	0	ID=LotjaGi1g1v0265500.1.CDS.2;Parent=LotjaGi1g1v0265500.1
LjG1.1_chr1	PGSB	exon	64882412	64882493	.	-	.	ID=LotjaGi1g1v0265500.1.exon.36;Parent=LotjaGi1g1v0265500.1
LjG1.1_chr1	PGSB	CDS	64882412	64882493	.	-	1	ID=LotjaGi1g1v0265500.1.CDS.3;Parent=LotjaGi1g1v0265500.1
LjG1.1_chr1	PGSB	exon	64882692	64882783	.	-	.	ID=LotjaGi1g1v0265500.1.exon.37;Parent=LotjaGi1g1v0265500.1
LjG1.1_chr1	PGSB	CDS	64882692	64882783	.	-	0	ID=LotjaGi1g1v0265500.1.CDS.4;Parent=LotjaGi1g1v0265500.1
LjG1.1_chr1	PGSB	exon	64882939	64883046	.	-	.	ID=LotjaGi1g1v0265500.1.exon.38;Parent=LotjaGi1g1v0265500.1
LjG1.1_chr1	PGSB	CDS	64882939	64883046	.	-	0	ID=LotjaGi1g1v0265500.1.CDS.5;Parent=LotjaGi1g1v0265500.1
LjG1.1_chr1	PGSB	CDS	64883175	64883243	.	-	0	ID=LotjaGi1g1v0265500.1.CDS.6;Parent=LotjaGi1g1v0265500.1
LjG1.1_chr1	PGSB	exon	64883175	64883261	.	-	.	ID=LotjaGi1g1v0265500.1.exon.39;Parent=LotjaGi1g1v0265500.1
LjG1.1_chr1	PGSB	five_prime_UTR	64883244	64883261	.	-	.	ID=LotjaGi1g1v0265500.1.five_prime_UTR.35;Parent=LotjaGi1g1v0265500.1
LjG1.1_chr1	PGSB	exon	64883526	64883643	.	-	.	ID=LotjaGi1g1v0265500.1.exon.40;Parent=LotjaGi1g1v0265500.1
LjG1.1_chr1	PGSB	five_prime_UTR	64883526	64883643	.	-	.	ID=LotjaGi1g1v0265500.1.five_prime_UTR.36;Parent=LotjaGi1g1v0265500.1
LjG1.1_chr1	PGSB	exon	64883721	64883863	.	-	.	ID=LotjaGi1g1v0265500.1.exon.41;Parent=LotjaGi1g1v0265500.1
LjG1.1_chr1	PGSB	five_prime_UTR	64883721	64883863	.	-	.	ID=LotjaGi1g1v0265500.1.five_prime_UTR.37;Parent=LotjaGi1g1v0265500.1
LjG1.1_chr1	PGSB	exon	64884012	64884040	.	-	.	ID=LotjaGi1g1v0265500.1.exon.42;Parent=LotjaGi1g1v0265500.1
LjG1.1_chr1	PGSB	five_prime_UTR	64884012	64884040	.	-	.	ID=LotjaGi1g1v0265500.1.five_prime_UTR.38;Parent=LotjaGi1g1v0265500.1
LjG1.1_chr1	PGSB	exon	64884182	64884243	.	-	.	ID=LotjaGi1g1v0265500.1.exon.43;Parent=LotjaGi1g1v0265500.1
LjG1.1_chr1	PGSB	five_prime_UTR	64884182	64884243	.	-	.	ID=LotjaGi1g1v0265500.1.five_prime_UTR.39;Parent=LotjaGi1g1v0265500.1
LjG1.1_chr1	PGSB	exon	64884382	64884471	.	-	.	ID=LotjaGi1g1v0265500.1.exon.44;Parent=LotjaGi1g1v0265500.1
LjG1.1_chr1	PGSB	five_prime_UTR	64884382	64884471	.	-	.	ID=LotjaGi1g1v0265500.1.five_prime_UTR.40;Parent=LotjaGi1g1v0265500.1
LjG1.1_chr1	PGSB	exon	64885714	64885903	.	-	.	ID=LotjaGi1g1v0265500.1.exon.45;Parent=LotjaGi1g1v0265500.1
LjG1.1_chr1	PGSB	five_prime_UTR	64885714	64885903	.	-	.	ID=LotjaGi1g1v0265500.1.five_prime_UTR.41;Parent=LotjaGi1g1v0265500.1
LjG1.1_chr1	PGSB	exon	64886000	64886568	.	-	.	ID=LotjaGi1g1v0265500.1.exon.46;Parent=LotjaGi1g1v0265500.1
LjG1.1_chr1	PGSB	five_prime_UTR	64886000	64886568	.	-	.	ID=LotjaGi1g1v0265500.1.five_prime_UTR.42;Parent=LotjaGi1g1v0265500.1
###
LjG1.1_chr1	PGSB	gene	64895854	64902508	.	-	.	ID=LotjaGi1g1v0265600
LjG1.1_chr1	PGSB	three_prime_UTR	64895854	64896710	.	-	.	ID=LotjaGi1g1v0265600.1.three_prime_UTR.1;Parent=LotjaGi1g1v0265600.1
LjG1.1_chr1	PGSB	exon	64895854	64896749	.	-	.	ID=LotjaGi1g1v0265600.1.exon.1;Parent=LotjaGi1g1v0265600.1
LjG1.1_chr1	PGSB	CDS	64896711	64896749	.	-	0	ID=LotjaGi1g1v0265600.1.CDS.1;Parent=LotjaGi1g1v0265600.1
LjG1.1_chr1	PGSB	exon	64897274	64897450	.	-	.	ID=LotjaGi1g1v0265600.1.exon.2;Parent=LotjaGi1g1v0265600.1
LjG1.1_chr1	PGSB	CDS	64897274	64897450	.	-	0	ID=LotjaGi1g1v0265600.1.CDS.2;Parent=LotjaGi1g1v0265600.1
LjG1.1_chr1	PGSB	exon	64897907	64897996	.	-	.	ID=LotjaGi1g1v0265600.1.exon.3;Parent=LotjaGi1g1v0265600.1
LjG1.1_chr1	PGSB	CDS	64897907	64897996	.	-	0	ID=LotjaGi1g1v0265600.1.CDS.3;Parent=LotjaGi1g1v0265600.1
LjG1.1_chr1	PGSB	exon	64899143	64899208	.	-	.	ID=LotjaGi1g1v0265600.1.exon.4;Parent=LotjaGi1g1v0265600.1
LjG1.1_chr1	PGSB	CDS	64899143	64899208	.	-	0	ID=LotjaGi1g1v0265600.1.CDS.4;Parent=LotjaGi1g1v0265600.1
LjG1.1_chr1	PGSB	exon	64899511	64899605	.	-	.	ID=LotjaGi1g1v0265600.1.exon.5;Parent=LotjaGi1g1v0265600.1
LjG1.1_chr1	PGSB	CDS	64899511	64899605	.	-	2	ID=LotjaGi1g1v0265600.1.CDS.5;Parent=LotjaGi1g1v0265600.1
LjG1.1_chr1	PGSB	exon	64899695	64899830	.	-	.	ID=LotjaGi1g1v0265600.1.exon.6;Parent=LotjaGi1g1v0265600.1
LjG1.1_chr1	PGSB	CDS	64899695	64899830	.	-	0	ID=LotjaGi1g1v0265600.1.CDS.6;Parent=LotjaGi1g1v0265600.1
LjG1.1_chr1	PGSB	exon	64899914	64900164	.	-	.	ID=LotjaGi1g1v0265600.1.exon.7;Parent=LotjaGi1g1v0265600.1
LjG1.1_chr1	PGSB	CDS	64899914	64900164	.	-	2	ID=LotjaGi1g1v0265600.1.CDS.7;Parent=LotjaGi1g1v0265600.1
LjG1.1_chr1	PGSB	exon	64900263	64900501	.	-	.	ID=LotjaGi1g1v0265600.1.exon.8;Parent=LotjaGi1g1v0265600.1
LjG1.1_chr1	PGSB	CDS	64900263	64900501	.	-	1	ID=LotjaGi1g1v0265600.1.CDS.8;Parent=LotjaGi1g1v0265600.1
LjG1.1_chr1	PGSB	CDS	64901531	64902051	.	-	0	ID=LotjaGi1g1v0265600.1.CDS.9;Parent=LotjaGi1g1v0265600.1
LjG1.1_chr1	PGSB	exon	64901531	64902508	.	-	.	ID=LotjaGi1g1v0265600.1.exon.9;Parent=LotjaGi1g1v0265600.1
LjG1.1_chr1	PGSB	five_prime_UTR	64902052	64902508	.	-	.	ID=LotjaGi1g1v0265600.1.five_prime_UTR.2;Parent=LotjaGi1g1v0265600.1
###
LjG1.1_chr1	PGSB	gene	64905088	64917457	.	-	.	ID=LotjaGi1g1v0265700
LjG1.1_chr1	PGSB	three_prime_UTR	64905088	64909384	.	-	.	ID=LotjaGi1g1v0265700.1.three_prime_UTR.1;Parent=LotjaGi1g1v0265700.1
LjG1.1_chr1	PGSB	exon	64905088	64909487	.	-	.	ID=LotjaGi1g1v0265700.1.exon.1;Parent=LotjaGi1g1v0265700.1
LjG1.1_chr1	PGSB	CDS	64909385	64909487	.	-	1	ID=LotjaGi1g1v0265700.1.CDS.1;Parent=LotjaGi1g1v0265700.1
LjG1.1_chr1	PGSB	exon	64910292	64910358	.	-	.	ID=LotjaGi1g1v0265700.1.exon.2;Parent=LotjaGi1g1v0265700.1
LjG1.1_chr1	PGSB	CDS	64910292	64910358	.	-	2	ID=LotjaGi1g1v0265700.1.CDS.2;Parent=LotjaGi1g1v0265700.1
LjG1.1_chr1	PGSB	exon	64911177	64911228	.	-	.	ID=LotjaGi1g1v0265700.1.exon.3;Parent=LotjaGi1g1v0265700.1
LjG1.1_chr1	PGSB	CDS	64911177	64911228	.	-	0	ID=LotjaGi1g1v0265700.1.CDS.3;Parent=LotjaGi1g1v0265700.1
LjG1.1_chr1	PGSB	CDS	64911836	64911991	.	-	0	ID=LotjaGi1g1v0265700.1.CDS.4;Parent=LotjaGi1g1v0265700.1
LjG1.1_chr1	PGSB	exon	64911836	64911994	.	-	.	ID=LotjaGi1g1v0265700.1.exon.4;Parent=LotjaGi1g1v0265700.1
LjG1.1_chr1	PGSB	five_prime_UTR	64911992	64911994	.	-	.	ID=LotjaGi1g1v0265700.1.five_prime_UTR.2;Parent=LotjaGi1g1v0265700.1
LjG1.1_chr1	PGSB	exon	64912792	64917457	.	-	.	ID=LotjaGi1g1v0265700.1.exon.5;Parent=LotjaGi1g1v0265700.1
LjG1.1_chr1	PGSB	five_prime_UTR	64912792	64917457	.	-	.	ID=LotjaGi1g1v0265700.1.five_prime_UTR.3;Parent=LotjaGi1g1v0265700.1
###
LjG1.1_chr1	PGSB	gene	64905088	64918052	.	+	.	ID=LotjaGi1g1v0265800
LjG1.1_chr1	PGSB	five_prime_UTR	64905089	64905440	.	+	.	ID=LotjaGi1g1v0265800.1.five_prime_UTR.1;Parent=LotjaGi1g1v0265800.1
LjG1.1_chr1	PGSB	exon	64905089	64906995	.	+	.	ID=LotjaGi1g1v0265800.1.exon.1;Parent=LotjaGi1g1v0265800.1
LjG1.1_chr1	PGSB	CDS	64905441	64906886	.	+	0	ID=LotjaGi1g1v0265800.1.CDS.1;Parent=LotjaGi1g1v0265800.1
LjG1.1_chr1	PGSB	three_prime_UTR	64906887	64906995	.	+	.	ID=LotjaGi1g1v0265800.1.three_prime_UTR.2;Parent=LotjaGi1g1v0265800.1
LjG1.1_chr1	PGSB	exon	64907245	64908161	.	+	.	ID=LotjaGi1g1v0265800.1.exon.2;Parent=LotjaGi1g1v0265800.1
LjG1.1_chr1	PGSB	three_prime_UTR	64907245	64908161	.	+	.	ID=LotjaGi1g1v0265800.1.three_prime_UTR.3;Parent=LotjaGi1g1v0265800.1
###
LjG1.1_chr1	PGSB	gene	64962558	64985717	.	+	.	ID=LotjaGi1g1v0265900
LjG1.1_chr1	PGSB	five_prime_UTR	64962558	64962769	.	+	.	ID=LotjaGi1g1v0265900.1.five_prime_UTR.1;Parent=LotjaGi1g1v0265900.1
LjG1.1_chr1	PGSB	exon	64962558	64962979	.	+	.	ID=LotjaGi1g1v0265900.1.exon.1;Parent=LotjaGi1g1v0265900.1
LjG1.1_chr1	PGSB	CDS	64962770	64962979	.	+	0	ID=LotjaGi1g1v0265900.1.CDS.1;Parent=LotjaGi1g1v0265900.1
LjG1.1_chr1	PGSB	exon	64963058	64963262	.	+	.	ID=LotjaGi1g1v0265900.1.exon.2;Parent=LotjaGi1g1v0265900.1
LjG1.1_chr1	PGSB	CDS	64963058	64963262	.	+	0	ID=LotjaGi1g1v0265900.1.CDS.2;Parent=LotjaGi1g1v0265900.1
LjG1.1_chr1	PGSB	exon	64963359	64963423	.	+	.	ID=LotjaGi1g1v0265900.1.exon.3;Parent=LotjaGi1g1v0265900.1
LjG1.1_chr1	PGSB	CDS	64963359	64963423	.	+	2	ID=LotjaGi1g1v0265900.1.CDS.3;Parent=LotjaGi1g1v0265900.1
LjG1.1_chr1	PGSB	exon	64963806	64963926	.	+	.	ID=LotjaGi1g1v0265900.1.exon.4;Parent=LotjaGi1g1v0265900.1
LjG1.1_chr1	PGSB	CDS	64963806	64963926	.	+	0	ID=LotjaGi1g1v0265900.1.CDS.4;Parent=LotjaGi1g1v0265900.1
LjG1.1_chr1	PGSB	exon	64964044	64964135	.	+	.	ID=LotjaGi1g1v0265900.1.exon.5;Parent=LotjaGi1g1v0265900.1
LjG1.1_chr1	PGSB	CDS	64964044	64964135	.	+	2	ID=LotjaGi1g1v0265900.1.CDS.5;Parent=LotjaGi1g1v0265900.1
LjG1.1_chr1	PGSB	exon	64964297	64964362	.	+	.	ID=LotjaGi1g1v0265900.1.exon.6;Parent=LotjaGi1g1v0265900.1
LjG1.1_chr1	PGSB	CDS	64964297	64964362	.	+	0	ID=LotjaGi1g1v0265900.1.CDS.6;Parent=LotjaGi1g1v0265900.1
LjG1.1_chr1	PGSB	exon	64964469	64964533	.	+	.	ID=LotjaGi1g1v0265900.1.exon.7;Parent=LotjaGi1g1v0265900.1
LjG1.1_chr1	PGSB	CDS	64964469	64964533	.	+	0	ID=LotjaGi1g1v0265900.1.CDS.7;Parent=LotjaGi1g1v0265900.1
LjG1.1_chr1	PGSB	exon	64964628	64964715	.	+	.	ID=LotjaGi1g1v0265900.1.exon.8;Parent=LotjaGi1g1v0265900.1
LjG1.1_chr1	PGSB	CDS	64964628	64964715	.	+	1	ID=LotjaGi1g1v0265900.1.CDS.8;Parent=LotjaGi1g1v0265900.1
LjG1.1_chr1	PGSB	exon	64964878	64964943	.	+	.	ID=LotjaGi1g1v0265900.1.exon.9;Parent=LotjaGi1g1v0265900.1
LjG1.1_chr1	PGSB	CDS	64964878	64964943	.	+	0	ID=LotjaGi1g1v0265900.1.CDS.9;Parent=LotjaGi1g1v0265900.1
LjG1.1_chr1	PGSB	exon	64965077	64965192	.	+	.	ID=LotjaGi1g1v0265900.1.exon.10;Parent=LotjaGi1g1v0265900.1
LjG1.1_chr1	PGSB	CDS	64965077	64965192	.	+	0	ID=LotjaGi1g1v0265900.1.CDS.10;Parent=LotjaGi1g1v0265900.1
LjG1.1_chr1	PGSB	exon	64965953	64966043	.	+	.	ID=LotjaGi1g1v0265900.1.exon.11;Parent=LotjaGi1g1v0265900.1
LjG1.1_chr1	PGSB	CDS	64965953	64966043	.	+	1	ID=LotjaGi1g1v0265900.1.CDS.11;Parent=LotjaGi1g1v0265900.1
LjG1.1_chr1	PGSB	exon	64968097	64968180	.	+	.	ID=LotjaGi1g1v0265900.1.exon.12;Parent=LotjaGi1g1v0265900.1
LjG1.1_chr1	PGSB	CDS	64968097	64968180	.	+	0	ID=LotjaGi1g1v0265900.1.CDS.12;Parent=LotjaGi1g1v0265900.1
LjG1.1_chr1	PGSB	exon	64968270	64968362	.	+	.	ID=LotjaGi1g1v0265900.1.exon.13;Parent=LotjaGi1g1v0265900.1
LjG1.1_chr1	PGSB	CDS	64968270	64968362	.	+	0	ID=LotjaGi1g1v0265900.1.CDS.13;Parent=LotjaGi1g1v0265900.1
LjG1.1_chr1	PGSB	exon	64968468	64968563	.	+	.	ID=LotjaGi1g1v0265900.1.exon.14;Parent=LotjaGi1g1v0265900.1
LjG1.1_chr1	PGSB	CDS	64968468	64968563	.	+	0	ID=LotjaGi1g1v0265900.1.CDS.14;Parent=LotjaGi1g1v0265900.1
LjG1.1_chr1	PGSB	exon	64968665	64968750	.	+	.	ID=LotjaGi1g1v0265900.1.exon.15;Parent=LotjaGi1g1v0265900.1
LjG1.1_chr1	PGSB	CDS	64968665	64968750	.	+	0	ID=LotjaGi1g1v0265900.1.CDS.15;Parent=LotjaGi1g1v0265900.1
LjG1.1_chr1	PGSB	exon	64972233	64972311	.	+	.	ID=LotjaGi1g1v0265900.1.exon.16;Parent=LotjaGi1g1v0265900.1
LjG1.1_chr1	PGSB	CDS	64972233	64972311	.	+	1	ID=LotjaGi1g1v0265900.1.CDS.16;Parent=LotjaGi1g1v0265900.1
LjG1.1_chr1	PGSB	exon	64972439	64972552	.	+	.	ID=LotjaGi1g1v0265900.1.exon.17;Parent=LotjaGi1g1v0265900.1
LjG1.1_chr1	PGSB	CDS	64972439	64972552	.	+	0	ID=LotjaGi1g1v0265900.1.CDS.17;Parent=LotjaGi1g1v0265900.1
LjG1.1_chr1	PGSB	exon	64972766	64972861	.	+	.	ID=LotjaGi1g1v0265900.1.exon.18;Parent=LotjaGi1g1v0265900.1
LjG1.1_chr1	PGSB	CDS	64972766	64972861	.	+	0	ID=LotjaGi1g1v0265900.1.CDS.18;Parent=LotjaGi1g1v0265900.1
LjG1.1_chr1	PGSB	exon	64972940	64973003	.	+	.	ID=LotjaGi1g1v0265900.1.exon.19;Parent=LotjaGi1g1v0265900.1
LjG1.1_chr1	PGSB	CDS	64972940	64973003	.	+	0	ID=LotjaGi1g1v0265900.1.CDS.19;Parent=LotjaGi1g1v0265900.1
LjG1.1_chr1	PGSB	exon	64973123	64973412	.	+	.	ID=LotjaGi1g1v0265900.1.exon.20;Parent=LotjaGi1g1v0265900.1
LjG1.1_chr1	PGSB	CDS	64973123	64973412	.	+	2	ID=LotjaGi1g1v0265900.1.CDS.20;Parent=LotjaGi1g1v0265900.1
LjG1.1_chr1	PGSB	exon	64974085	64974140	.	+	.	ID=LotjaGi1g1v0265900.1.exon.21;Parent=LotjaGi1g1v0265900.1
LjG1.1_chr1	PGSB	CDS	64974085	64974140	.	+	0	ID=LotjaGi1g1v0265900.1.CDS.21;Parent=LotjaGi1g1v0265900.1
LjG1.1_chr1	PGSB	exon	64978093	64978210	.	+	.	ID=LotjaGi1g1v0265900.1.exon.22;Parent=LotjaGi1g1v0265900.1
LjG1.1_chr1	PGSB	CDS	64978093	64978210	.	+	1	ID=LotjaGi1g1v0265900.1.CDS.22;Parent=LotjaGi1g1v0265900.1
LjG1.1_chr1	PGSB	exon	64978511	64978591	.	+	.	ID=LotjaGi1g1v0265900.1.exon.23;Parent=LotjaGi1g1v0265900.1
LjG1.1_chr1	PGSB	CDS	64978511	64978591	.	+	0	ID=LotjaGi1g1v0265900.1.CDS.23;Parent=LotjaGi1g1v0265900.1
LjG1.1_chr1	PGSB	exon	64980352	64980431	.	+	.	ID=LotjaGi1g1v0265900.1.exon.24;Parent=LotjaGi1g1v0265900.1
LjG1.1_chr1	PGSB	CDS	64980352	64980431	.	+	0	ID=LotjaGi1g1v0265900.1.CDS.24;Parent=LotjaGi1g1v0265900.1
LjG1.1_chr1	PGSB	exon	64981878	64981932	.	+	.	ID=LotjaGi1g1v0265900.1.exon.25;Parent=LotjaGi1g1v0265900.1
LjG1.1_chr1	PGSB	CDS	64981878	64981932	.	+	1	ID=LotjaGi1g1v0265900.1.CDS.25;Parent=LotjaGi1g1v0265900.1
LjG1.1_chr1	PGSB	exon	64982012	64982081	.	+	.	ID=LotjaGi1g1v0265900.1.exon.26;Parent=LotjaGi1g1v0265900.1
LjG1.1_chr1	PGSB	CDS	64982012	64982081	.	+	0	ID=LotjaGi1g1v0265900.1.CDS.26;Parent=LotjaGi1g1v0265900.1
LjG1.1_chr1	PGSB	exon	64982210	64982399	.	+	.	ID=LotjaGi1g1v0265900.1.exon.27;Parent=LotjaGi1g1v0265900.1
LjG1.1_chr1	PGSB	CDS	64982210	64982399	.	+	2	ID=LotjaGi1g1v0265900.1.CDS.27;Parent=LotjaGi1g1v0265900.1
LjG1.1_chr1	PGSB	exon	64982499	64982622	.	+	.	ID=LotjaGi1g1v0265900.1.exon.28;Parent=LotjaGi1g1v0265900.1
LjG1.1_chr1	PGSB	CDS	64982499	64982622	.	+	1	ID=LotjaGi1g1v0265900.1.CDS.28;Parent=LotjaGi1g1v0265900.1
LjG1.1_chr1	PGSB	exon	64984074	64984148	.	+	.	ID=LotjaGi1g1v0265900.1.exon.29;Parent=LotjaGi1g1v0265900.1
LjG1.1_chr1	PGSB	CDS	64984074	64984148	.	+	0	ID=LotjaGi1g1v0265900.1.CDS.29;Parent=LotjaGi1g1v0265900.1
LjG1.1_chr1	PGSB	CDS	64984224	64984385	.	+	0	ID=LotjaGi1g1v0265900.1.CDS.30;Parent=LotjaGi1g1v0265900.1
LjG1.1_chr1	PGSB	exon	64984224	64984707	.	+	.	ID=LotjaGi1g1v0265900.1.exon.30;Parent=LotjaGi1g1v0265900.1
LjG1.1_chr1	PGSB	three_prime_UTR	64984386	64984707	.	+	.	ID=LotjaGi1g1v0265900.1.three_prime_UTR.2;Parent=LotjaGi1g1v0265900.1
LjG1.1_chr1	PGSB	exon	64984802	64985717	.	+	.	ID=LotjaGi1g1v0265900.1.exon.31;Parent=LotjaGi1g1v0265900.1
LjG1.1_chr1	PGSB	three_prime_UTR	64984802	64985717	.	+	.	ID=LotjaGi1g1v0265900.1.three_prime_UTR.3;Parent=LotjaGi1g1v0265900.1
###
LjG1.1_chr1	PGSB	gene	65041228	65049010	.	+	.	ID=LotjaGi1g1v0266000
LjG1.1_chr1	PGSB	five_prime_UTR	65041228	65041610	.	+	.	ID=LotjaGi1g1v0266000.1.five_prime_UTR.1;Parent=LotjaGi1g1v0266000.1
LjG1.1_chr1	PGSB	exon	65041228	65041712	.	+	.	ID=LotjaGi1g1v0266000.1.exon.1;Parent=LotjaGi1g1v0266000.1
LjG1.1_chr1	PGSB	CDS	65041611	65041712	.	+	0	ID=LotjaGi1g1v0266000.1.CDS.1;Parent=LotjaGi1g1v0266000.1
LjG1.1_chr1	PGSB	exon	65041864	65042090	.	+	.	ID=LotjaGi1g1v0266000.1.exon.2;Parent=LotjaGi1g1v0266000.1
LjG1.1_chr1	PGSB	CDS	65041864	65042090	.	+	0	ID=LotjaGi1g1v0266000.1.CDS.2;Parent=LotjaGi1g1v0266000.1
LjG1.1_chr1	PGSB	CDS	65042401	65043001	.	+	1	ID=LotjaGi1g1v0266000.1.CDS.3;Parent=LotjaGi1g1v0266000.1
LjG1.1_chr1	PGSB	exon	65042401	65049010	.	+	.	ID=LotjaGi1g1v0266000.1.exon.3;Parent=LotjaGi1g1v0266000.1
LjG1.1_chr1	PGSB	three_prime_UTR	65043002	65049010	.	+	.	ID=LotjaGi1g1v0266000.1.three_prime_UTR.2;Parent=LotjaGi1g1v0266000.1
LjG1.1_chr1	PGSB	exon	65041611	65041712	.	+	.	ID=LotjaGi1g1v0266000.2.exon.1;Parent=LotjaGi1g1v0266000.2
LjG1.1_chr1	PGSB	CDS	65041611	65041712	.	+	0	ID=LotjaGi1g1v0266000.2.CDS.1;Parent=LotjaGi1g1v0266000.2
LjG1.1_chr1	PGSB	exon	65041864	65042090	.	+	.	ID=LotjaGi1g1v0266000.2.exon.2;Parent=LotjaGi1g1v0266000.2
LjG1.1_chr1	PGSB	CDS	65041864	65042090	.	+	0	ID=LotjaGi1g1v0266000.2.CDS.2;Parent=LotjaGi1g1v0266000.2
LjG1.1_chr1	PGSB	exon	65042488	65043001	.	+	.	ID=LotjaGi1g1v0266000.2.exon.3;Parent=LotjaGi1g1v0266000.2
LjG1.1_chr1	PGSB	CDS	65042488	65043001	.	+	1	ID=LotjaGi1g1v0266000.2.CDS.3;Parent=LotjaGi1g1v0266000.2
###
LjG1.1_chr1	PGSB	gene	65041228	65049826	.	-	.	ID=LotjaGi1g1v0266100
LjG1.1_chr1	PGSB	three_prime_UTR	65041228	65044295	.	-	.	ID=LotjaGi1g1v0266100.1.three_prime_UTR.1;Parent=LotjaGi1g1v0266100.1
LjG1.1_chr1	PGSB	exon	65041228	65044499	.	-	.	ID=LotjaGi1g1v0266100.1.exon.1;Parent=LotjaGi1g1v0266100.1
LjG1.1_chr1	PGSB	CDS	65044296	65044499	.	-	0	ID=LotjaGi1g1v0266100.1.CDS.1;Parent=LotjaGi1g1v0266100.1
LjG1.1_chr1	PGSB	exon	65044783	65044884	.	-	.	ID=LotjaGi1g1v0266100.1.exon.2;Parent=LotjaGi1g1v0266100.1
LjG1.1_chr1	PGSB	CDS	65044783	65044884	.	-	0	ID=LotjaGi1g1v0266100.1.CDS.2;Parent=LotjaGi1g1v0266100.1
LjG1.1_chr1	PGSB	exon	65045296	65045370	.	-	.	ID=LotjaGi1g1v0266100.1.exon.3;Parent=LotjaGi1g1v0266100.1
LjG1.1_chr1	PGSB	CDS	65045296	65045370	.	-	0	ID=LotjaGi1g1v0266100.1.CDS.3;Parent=LotjaGi1g1v0266100.1
LjG1.1_chr1	PGSB	exon	65045524	65045748	.	-	.	ID=LotjaGi1g1v0266100.1.exon.4;Parent=LotjaGi1g1v0266100.1
LjG1.1_chr1	PGSB	CDS	65045524	65045748	.	-	0	ID=LotjaGi1g1v0266100.1.CDS.4;Parent=LotjaGi1g1v0266100.1
LjG1.1_chr1	PGSB	exon	65045842	65045983	.	-	.	ID=LotjaGi1g1v0266100.1.exon.5;Parent=LotjaGi1g1v0266100.1
LjG1.1_chr1	PGSB	CDS	65045842	65045983	.	-	1	ID=LotjaGi1g1v0266100.1.CDS.5;Parent=LotjaGi1g1v0266100.1
LjG1.1_chr1	PGSB	exon	65046090	65046211	.	-	.	ID=LotjaGi1g1v0266100.1.exon.6;Parent=LotjaGi1g1v0266100.1
LjG1.1_chr1	PGSB	CDS	65046090	65046211	.	-	0	ID=LotjaGi1g1v0266100.1.CDS.6;Parent=LotjaGi1g1v0266100.1
LjG1.1_chr1	PGSB	exon	65047094	65048947	.	-	.	ID=LotjaGi1g1v0266100.1.exon.7;Parent=LotjaGi1g1v0266100.1
LjG1.1_chr1	PGSB	CDS	65047094	65048947	.	-	0	ID=LotjaGi1g1v0266100.1.CDS.7;Parent=LotjaGi1g1v0266100.1
LjG1.1_chr1	PGSB	CDS	65049448	65049630	.	-	0	ID=LotjaGi1g1v0266100.1.CDS.8;Parent=LotjaGi1g1v0266100.1
LjG1.1_chr1	PGSB	exon	65049448	65049826	.	-	.	ID=LotjaGi1g1v0266100.1.exon.8;Parent=LotjaGi1g1v0266100.1
LjG1.1_chr1	PGSB	five_prime_UTR	65049631	65049826	.	-	.	ID=LotjaGi1g1v0266100.1.five_prime_UTR.2;Parent=LotjaGi1g1v0266100.1
###
LjG1.1_chr1	PGSB	gene	65055902	65064721	.	-	.	ID=LotjaGi1g1v0266200
LjG1.1_chr1	PGSB	three_prime_UTR	65055902	65056799	.	-	.	ID=LotjaGi1g1v0266200.1.three_prime_UTR.1;Parent=LotjaGi1g1v0266200.1
LjG1.1_chr1	PGSB	exon	65055902	65057240	.	-	.	ID=LotjaGi1g1v0266200.1.exon.1;Parent=LotjaGi1g1v0266200.1
LjG1.1_chr1	PGSB	CDS	65056800	65057240	.	-	0	ID=LotjaGi1g1v0266200.1.CDS.1;Parent=LotjaGi1g1v0266200.1
LjG1.1_chr1	PGSB	exon	65057646	65057747	.	-	.	ID=LotjaGi1g1v0266200.1.exon.2;Parent=LotjaGi1g1v0266200.1
LjG1.1_chr1	PGSB	CDS	65057646	65057747	.	-	0	ID=LotjaGi1g1v0266200.1.CDS.2;Parent=LotjaGi1g1v0266200.1
LjG1.1_chr1	PGSB	exon	65058848	65058895	.	-	.	ID=LotjaGi1g1v0266200.1.exon.3;Parent=LotjaGi1g1v0266200.1
LjG1.1_chr1	PGSB	CDS	65058848	65058895	.	-	0	ID=LotjaGi1g1v0266200.1.CDS.3;Parent=LotjaGi1g1v0266200.1
LjG1.1_chr1	PGSB	exon	65058985	65059116	.	-	.	ID=LotjaGi1g1v0266200.1.exon.4;Parent=LotjaGi1g1v0266200.1
LjG1.1_chr1	PGSB	CDS	65058985	65059116	.	-	0	ID=LotjaGi1g1v0266200.1.CDS.4;Parent=LotjaGi1g1v0266200.1
LjG1.1_chr1	PGSB	exon	65059639	65059764	.	-	.	ID=LotjaGi1g1v0266200.1.exon.5;Parent=LotjaGi1g1v0266200.1
LjG1.1_chr1	PGSB	CDS	65059639	65059764	.	-	0	ID=LotjaGi1g1v0266200.1.CDS.5;Parent=LotjaGi1g1v0266200.1
LjG1.1_chr1	PGSB	exon	65060369	65060452	.	-	.	ID=LotjaGi1g1v0266200.1.exon.6;Parent=LotjaGi1g1v0266200.1
LjG1.1_chr1	PGSB	CDS	65060369	65060452	.	-	0	ID=LotjaGi1g1v0266200.1.CDS.6;Parent=LotjaGi1g1v0266200.1
LjG1.1_chr1	PGSB	exon	65060566	65060675	.	-	.	ID=LotjaGi1g1v0266200.1.exon.7;Parent=LotjaGi1g1v0266200.1
LjG1.1_chr1	PGSB	CDS	65060566	65060675	.	-	2	ID=LotjaGi1g1v0266200.1.CDS.7;Parent=LotjaGi1g1v0266200.1
LjG1.1_chr1	PGSB	exon	65060794	65060893	.	-	.	ID=LotjaGi1g1v0266200.1.exon.8;Parent=LotjaGi1g1v0266200.1
LjG1.1_chr1	PGSB	CDS	65060794	65060893	.	-	0	ID=LotjaGi1g1v0266200.1.CDS.8;Parent=LotjaGi1g1v0266200.1
LjG1.1_chr1	PGSB	exon	65061657	65062242	.	-	.	ID=LotjaGi1g1v0266200.1.exon.9;Parent=LotjaGi1g1v0266200.1
LjG1.1_chr1	PGSB	CDS	65061657	65062242	.	-	1	ID=LotjaGi1g1v0266200.1.CDS.9;Parent=LotjaGi1g1v0266200.1
LjG1.1_chr1	PGSB	exon	65062731	65062807	.	-	.	ID=LotjaGi1g1v0266200.1.exon.10;Parent=LotjaGi1g1v0266200.1
LjG1.1_chr1	PGSB	CDS	65062731	65062807	.	-	0	ID=LotjaGi1g1v0266200.1.CDS.10;Parent=LotjaGi1g1v0266200.1
LjG1.1_chr1	PGSB	exon	65062942	65063031	.	-	.	ID=LotjaGi1g1v0266200.1.exon.11;Parent=LotjaGi1g1v0266200.1
LjG1.1_chr1	PGSB	CDS	65062942	65063031	.	-	0	ID=LotjaGi1g1v0266200.1.CDS.11;Parent=LotjaGi1g1v0266200.1
LjG1.1_chr1	PGSB	exon	65063185	65063271	.	-	.	ID=LotjaGi1g1v0266200.1.exon.12;Parent=LotjaGi1g1v0266200.1
LjG1.1_chr1	PGSB	CDS	65063185	65063271	.	-	0	ID=LotjaGi1g1v0266200.1.CDS.12;Parent=LotjaGi1g1v0266200.1
LjG1.1_chr1	PGSB	CDS	65064217	65064405	.	-	0	ID=LotjaGi1g1v0266200.1.CDS.13;Parent=LotjaGi1g1v0266200.1
LjG1.1_chr1	PGSB	exon	65064217	65064721	.	-	.	ID=LotjaGi1g1v0266200.1.exon.13;Parent=LotjaGi1g1v0266200.1
LjG1.1_chr1	PGSB	five_prime_UTR	65064406	65064721	.	-	.	ID=LotjaGi1g1v0266200.1.five_prime_UTR.2;Parent=LotjaGi1g1v0266200.1
###
LjG1.1_chr1	PGSB	gene	65080087	65086147	.	+	.	ID=LotjaGi1g1v0266300
LjG1.1_chr1	PGSB	five_prime_UTR	65080087	65080279	.	+	.	ID=LotjaGi1g1v0266300.1.five_prime_UTR.1;Parent=LotjaGi1g1v0266300.1
LjG1.1_chr1	PGSB	exon	65080087	65080765	.	+	.	ID=LotjaGi1g1v0266300.1.exon.1;Parent=LotjaGi1g1v0266300.1
LjG1.1_chr1	PGSB	CDS	65080280	65080765	.	+	0	ID=LotjaGi1g1v0266300.1.CDS.1;Parent=LotjaGi1g1v0266300.1
LjG1.1_chr1	PGSB	exon	65080872	65080940	.	+	.	ID=LotjaGi1g1v0266300.1.exon.2;Parent=LotjaGi1g1v0266300.1
LjG1.1_chr1	PGSB	CDS	65080872	65080940	.	+	0	ID=LotjaGi1g1v0266300.1.CDS.2;Parent=LotjaGi1g1v0266300.1
LjG1.1_chr1	PGSB	exon	65081805	65081909	.	+	.	ID=LotjaGi1g1v0266300.1.exon.3;Parent=LotjaGi1g1v0266300.1
LjG1.1_chr1	PGSB	CDS	65081805	65081909	.	+	0	ID=LotjaGi1g1v0266300.1.CDS.3;Parent=LotjaGi1g1v0266300.1
LjG1.1_chr1	PGSB	exon	65082919	65083038	.	+	.	ID=LotjaGi1g1v0266300.1.exon.4;Parent=LotjaGi1g1v0266300.1
LjG1.1_chr1	PGSB	CDS	65082919	65083038	.	+	0	ID=LotjaGi1g1v0266300.1.CDS.4;Parent=LotjaGi1g1v0266300.1
LjG1.1_chr1	PGSB	exon	65084149	65084238	.	+	.	ID=LotjaGi1g1v0266300.1.exon.5;Parent=LotjaGi1g1v0266300.1
LjG1.1_chr1	PGSB	CDS	65084149	65084238	.	+	0	ID=LotjaGi1g1v0266300.1.CDS.5;Parent=LotjaGi1g1v0266300.1
LjG1.1_chr1	PGSB	CDS	65084355	65084471	.	+	0	ID=LotjaGi1g1v0266300.1.CDS.6;Parent=LotjaGi1g1v0266300.1
LjG1.1_chr1	PGSB	exon	65084355	65086147	.	+	.	ID=LotjaGi1g1v0266300.1.exon.6;Parent=LotjaGi1g1v0266300.1
LjG1.1_chr1	PGSB	three_prime_UTR	65084472	65086147	.	+	.	ID=LotjaGi1g1v0266300.1.three_prime_UTR.2;Parent=LotjaGi1g1v0266300.1
###
LjG1.1_chr1	PGSB	gene	65084811	65085666	.	-	.	ID=LotjaGi1g1v0266400_LC
LjG1.1_chr1	PGSB	three_prime_UTR	65084811	65084812	.	-	.	ID=LotjaGi1g1v0266400_LC.1.three_prime_UTR.1;Parent=LotjaGi1g1v0266400_LC.1
LjG1.1_chr1	PGSB	exon	65084811	65085539	.	-	.	ID=LotjaGi1g1v0266400_LC.1.exon.1;Parent=LotjaGi1g1v0266400_LC.1
LjG1.1_chr1	PGSB	CDS	65084813	65085539	.	-	1	ID=LotjaGi1g1v0266400_LC.1.CDS.1;Parent=LotjaGi1g1v0266400_LC.1
LjG1.1_chr1	PGSB	CDS	65085615	65085664	.	-	0	ID=LotjaGi1g1v0266400_LC.1.CDS.2;Parent=LotjaGi1g1v0266400_LC.1
LjG1.1_chr1	PGSB	exon	65085615	65085666	.	-	.	ID=LotjaGi1g1v0266400_LC.1.exon.2;Parent=LotjaGi1g1v0266400_LC.1
LjG1.1_chr1	PGSB	five_prime_UTR	65085665	65085666	.	-	.	ID=LotjaGi1g1v0266400_LC.1.five_prime_UTR.2;Parent=LotjaGi1g1v0266400_LC.1
###
LjG1.1_chr1	PGSB	gene	65093924	65097515	.	+	.	ID=LotjaGi1g1v0266500
LjG1.1_chr1	PGSB	five_prime_UTR	65093924	65094326	.	+	.	ID=LotjaGi1g1v0266500.1.five_prime_UTR.1;Parent=LotjaGi1g1v0266500.1
LjG1.1_chr1	PGSB	exon	65093924	65094514	.	+	.	ID=LotjaGi1g1v0266500.1.exon.1;Parent=LotjaGi1g1v0266500.1
LjG1.1_chr1	PGSB	CDS	65094327	65094514	.	+	0	ID=LotjaGi1g1v0266500.1.CDS.1;Parent=LotjaGi1g1v0266500.1
LjG1.1_chr1	PGSB	exon	65094667	65094733	.	+	.	ID=LotjaGi1g1v0266500.1.exon.2;Parent=LotjaGi1g1v0266500.1
LjG1.1_chr1	PGSB	CDS	65094667	65094733	.	+	1	ID=LotjaGi1g1v0266500.1.CDS.2;Parent=LotjaGi1g1v0266500.1
LjG1.1_chr1	PGSB	exon	65095299	65095360	.	+	.	ID=LotjaGi1g1v0266500.1.exon.3;Parent=LotjaGi1g1v0266500.1
LjG1.1_chr1	PGSB	CDS	65095299	65095360	.	+	0	ID=LotjaGi1g1v0266500.1.CDS.3;Parent=LotjaGi1g1v0266500.1
LjG1.1_chr1	PGSB	exon	65095689	65095788	.	+	.	ID=LotjaGi1g1v0266500.1.exon.4;Parent=LotjaGi1g1v0266500.1
LjG1.1_chr1	PGSB	CDS	65095689	65095788	.	+	1	ID=LotjaGi1g1v0266500.1.CDS.4;Parent=LotjaGi1g1v0266500.1
LjG1.1_chr1	PGSB	exon	65096031	65096060	.	+	.	ID=LotjaGi1g1v0266500.1.exon.5;Parent=LotjaGi1g1v0266500.1
LjG1.1_chr1	PGSB	CDS	65096031	65096060	.	+	0	ID=LotjaGi1g1v0266500.1.CDS.5;Parent=LotjaGi1g1v0266500.1
LjG1.1_chr1	PGSB	exon	65096162	65096206	.	+	.	ID=LotjaGi1g1v0266500.1.exon.6;Parent=LotjaGi1g1v0266500.1
LjG1.1_chr1	PGSB	CDS	65096162	65096206	.	+	0	ID=LotjaGi1g1v0266500.1.CDS.6;Parent=LotjaGi1g1v0266500.1
LjG1.1_chr1	PGSB	CDS	65097148	65097201	.	+	0	ID=LotjaGi1g1v0266500.1.CDS.7;Parent=LotjaGi1g1v0266500.1
LjG1.1_chr1	PGSB	exon	65097148	65097515	.	+	.	ID=LotjaGi1g1v0266500.1.exon.7;Parent=LotjaGi1g1v0266500.1
LjG1.1_chr1	PGSB	three_prime_UTR	65097202	65097515	.	+	.	ID=LotjaGi1g1v0266500.1.three_prime_UTR.2;Parent=LotjaGi1g1v0266500.1
###
LjG1.1_chr1	PGSB	gene	65109098	65111614	.	-	.	ID=LotjaGi1g1v0266600_LC
LjG1.1_chr1	PGSB	exon	65109098	65109203	.	-	.	ID=LotjaGi1g1v0266600_LC.1.exon.1;Parent=LotjaGi1g1v0266600_LC.1
LjG1.1_chr1	PGSB	three_prime_UTR	65109098	65109203	.	-	.	ID=LotjaGi1g1v0266600_LC.1.three_prime_UTR.1;Parent=LotjaGi1g1v0266600_LC.1
LjG1.1_chr1	PGSB	three_prime_UTR	65110728	65111277	.	-	.	ID=LotjaGi1g1v0266600_LC.1.three_prime_UTR.2;Parent=LotjaGi1g1v0266600_LC.1
LjG1.1_chr1	PGSB	exon	65110728	65111614	.	-	.	ID=LotjaGi1g1v0266600_LC.1.exon.2;Parent=LotjaGi1g1v0266600_LC.1
LjG1.1_chr1	PGSB	CDS	65111278	65111613	.	-	0	ID=LotjaGi1g1v0266600_LC.1.CDS.1;Parent=LotjaGi1g1v0266600_LC.1
LjG1.1_chr1	PGSB	five_prime_UTR	65111614	65111614	.	-	.	ID=LotjaGi1g1v0266600_LC.1.five_prime_UTR.3;Parent=LotjaGi1g1v0266600_LC.1
###
LjG1.1_chr1	PGSB	gene	65116018	65119947	.	+	.	ID=LotjaGi1g1v0266700_LC
LjG1.1_chr1	PGSB	exon	65116018	65117203	.	+	.	ID=LotjaGi1g1v0266700_LC.1.exon.1;Parent=LotjaGi1g1v0266700_LC.1
LjG1.1_chr1	PGSB	five_prime_UTR	65116018	65117203	.	+	.	ID=LotjaGi1g1v0266700_LC.1.five_prime_UTR.1;Parent=LotjaGi1g1v0266700_LC.1
LjG1.1_chr1	PGSB	five_prime_UTR	65117669	65118234	.	+	.	ID=LotjaGi1g1v0266700_LC.1.five_prime_UTR.2;Parent=LotjaGi1g1v0266700_LC.1
LjG1.1_chr1	PGSB	exon	65117669	65119947	.	+	.	ID=LotjaGi1g1v0266700_LC.1.exon.2;Parent=LotjaGi1g1v0266700_LC.1
LjG1.1_chr1	PGSB	CDS	65118235	65118645	.	+	0	ID=LotjaGi1g1v0266700_LC.1.CDS.1;Parent=LotjaGi1g1v0266700_LC.1
LjG1.1_chr1	PGSB	three_prime_UTR	65118646	65119947	.	+	.	ID=LotjaGi1g1v0266700_LC.1.three_prime_UTR.3;Parent=LotjaGi1g1v0266700_LC.1
###
LjG1.1_chr1	PGSB	gene	65120478	65121507	.	-	.	ID=LotjaGi1g1v0266800_LC
LjG1.1_chr1	PGSB	three_prime_UTR	65120478	65120777	.	-	.	ID=LotjaGi1g1v0266800_LC.1.three_prime_UTR.1;Parent=LotjaGi1g1v0266800_LC.1
LjG1.1_chr1	PGSB	exon	65120478	65120937	.	-	.	ID=LotjaGi1g1v0266800_LC.1.exon.1;Parent=LotjaGi1g1v0266800_LC.1
LjG1.1_chr1	PGSB	CDS	65120778	65120937	.	-	1	ID=LotjaGi1g1v0266800_LC.1.CDS.1;Parent=LotjaGi1g1v0266800_LC.1
LjG1.1_chr1	PGSB	CDS	65121056	65121246	.	-	0	ID=LotjaGi1g1v0266800_LC.1.CDS.2;Parent=LotjaGi1g1v0266800_LC.1
LjG1.1_chr1	PGSB	exon	65121056	65121507	.	-	.	ID=LotjaGi1g1v0266800_LC.1.exon.2;Parent=LotjaGi1g1v0266800_LC.1
LjG1.1_chr1	PGSB	five_prime_UTR	65121247	65121507	.	-	.	ID=LotjaGi1g1v0266800_LC.1.five_prime_UTR.2;Parent=LotjaGi1g1v0266800_LC.1
###
LjG1.1_chr1	PGSB	gene	65255375	65270570	.	-	.	ID=LotjaGi1g1v0266900_LC
LjG1.1_chr1	PGSB	exon	65255375	65256999	.	-	.	ID=LotjaGi1g1v0266900_LC.1.exon.1;Parent=LotjaGi1g1v0266900_LC.1
LjG1.1_chr1	PGSB	three_prime_UTR	65255375	65256999	.	-	.	ID=LotjaGi1g1v0266900_LC.1.three_prime_UTR.1;Parent=LotjaGi1g1v0266900_LC.1
LjG1.1_chr1	PGSB	three_prime_UTR	65257252	65269532	.	-	.	ID=LotjaGi1g1v0266900_LC.1.three_prime_UTR.2;Parent=LotjaGi1g1v0266900_LC.1
LjG1.1_chr1	PGSB	exon	65257252	65270570	.	-	.	ID=LotjaGi1g1v0266900_LC.1.exon.2;Parent=LotjaGi1g1v0266900_LC.1
LjG1.1_chr1	PGSB	CDS	65269533	65270570	.	-	0	ID=LotjaGi1g1v0266900_LC.1.CDS.1;Parent=LotjaGi1g1v0266900_LC.1
###
LjG1.1_chr1	PGSB	gene	65255375	65270570	.	+	.	ID=LotjaGi1g1v0267000
LjG1.1_chr1	PGSB	exon	65255375	65255642	.	+	.	ID=LotjaGi1g1v0267000.1.exon.1;Parent=LotjaGi1g1v0267000.1
LjG1.1_chr1	PGSB	five_prime_UTR	65255375	65255642	.	+	.	ID=LotjaGi1g1v0267000.1.five_prime_UTR.1;Parent=LotjaGi1g1v0267000.1
LjG1.1_chr1	PGSB	five_prime_UTR	65255832	65256064	.	+	.	ID=LotjaGi1g1v0267000.1.five_prime_UTR.2;Parent=LotjaGi1g1v0267000.1
LjG1.1_chr1	PGSB	exon	65255832	65259086	.	+	.	ID=LotjaGi1g1v0267000.1.exon.2;Parent=LotjaGi1g1v0267000.1
LjG1.1_chr1	PGSB	CDS	65256065	65259086	.	+	0	ID=LotjaGi1g1v0267000.1.CDS.1;Parent=LotjaGi1g1v0267000.1
LjG1.1_chr1	PGSB	exon	65259276	65259498	.	+	.	ID=LotjaGi1g1v0267000.1.exon.3;Parent=LotjaGi1g1v0267000.1
LjG1.1_chr1	PGSB	CDS	65259276	65259498	.	+	2	ID=LotjaGi1g1v0267000.1.CDS.2;Parent=LotjaGi1g1v0267000.1
LjG1.1_chr1	PGSB	exon	65259774	65259940	.	+	.	ID=LotjaGi1g1v0267000.1.exon.4;Parent=LotjaGi1g1v0267000.1
LjG1.1_chr1	PGSB	CDS	65259774	65259940	.	+	1	ID=LotjaGi1g1v0267000.1.CDS.3;Parent=LotjaGi1g1v0267000.1
LjG1.1_chr1	PGSB	exon	65260083	65260162	.	+	.	ID=LotjaGi1g1v0267000.1.exon.5;Parent=LotjaGi1g1v0267000.1
LjG1.1_chr1	PGSB	CDS	65260083	65260162	.	+	2	ID=LotjaGi1g1v0267000.1.CDS.4;Parent=LotjaGi1g1v0267000.1
LjG1.1_chr1	PGSB	exon	65260397	65260528	.	+	.	ID=LotjaGi1g1v0267000.1.exon.6;Parent=LotjaGi1g1v0267000.1
LjG1.1_chr1	PGSB	CDS	65260397	65260528	.	+	0	ID=LotjaGi1g1v0267000.1.CDS.5;Parent=LotjaGi1g1v0267000.1
LjG1.1_chr1	PGSB	exon	65260628	65260744	.	+	.	ID=LotjaGi1g1v0267000.1.exon.7;Parent=LotjaGi1g1v0267000.1
LjG1.1_chr1	PGSB	CDS	65260628	65260744	.	+	0	ID=LotjaGi1g1v0267000.1.CDS.6;Parent=LotjaGi1g1v0267000.1
LjG1.1_chr1	PGSB	exon	65261488	65261580	.	+	.	ID=LotjaGi1g1v0267000.1.exon.8;Parent=LotjaGi1g1v0267000.1
LjG1.1_chr1	PGSB	CDS	65261488	65261580	.	+	0	ID=LotjaGi1g1v0267000.1.CDS.7;Parent=LotjaGi1g1v0267000.1
LjG1.1_chr1	PGSB	exon	65261908	65261985	.	+	.	ID=LotjaGi1g1v0267000.1.exon.9;Parent=LotjaGi1g1v0267000.1
LjG1.1_chr1	PGSB	CDS	65261908	65261985	.	+	0	ID=LotjaGi1g1v0267000.1.CDS.8;Parent=LotjaGi1g1v0267000.1
LjG1.1_chr1	PGSB	exon	65262313	65262369	.	+	.	ID=LotjaGi1g1v0267000.1.exon.10;Parent=LotjaGi1g1v0267000.1
LjG1.1_chr1	PGSB	CDS	65262313	65262369	.	+	0	ID=LotjaGi1g1v0267000.1.CDS.9;Parent=LotjaGi1g1v0267000.1
LjG1.1_chr1	PGSB	exon	65263238	65264042	.	+	.	ID=LotjaGi1g1v0267000.1.exon.11;Parent=LotjaGi1g1v0267000.1
LjG1.1_chr1	PGSB	CDS	65263238	65264042	.	+	0	ID=LotjaGi1g1v0267000.1.CDS.10;Parent=LotjaGi1g1v0267000.1
LjG1.1_chr1	PGSB	exon	65264120	65264175	.	+	.	ID=LotjaGi1g1v0267000.1.exon.12;Parent=LotjaGi1g1v0267000.1
LjG1.1_chr1	PGSB	CDS	65264120	65264175	.	+	2	ID=LotjaGi1g1v0267000.1.CDS.11;Parent=LotjaGi1g1v0267000.1
LjG1.1_chr1	PGSB	exon	65264480	65264559	.	+	.	ID=LotjaGi1g1v0267000.1.exon.13;Parent=LotjaGi1g1v0267000.1
LjG1.1_chr1	PGSB	CDS	65264480	65264559	.	+	0	ID=LotjaGi1g1v0267000.1.CDS.12;Parent=LotjaGi1g1v0267000.1
LjG1.1_chr1	PGSB	exon	65264703	65264785	.	+	.	ID=LotjaGi1g1v0267000.1.exon.14;Parent=LotjaGi1g1v0267000.1
LjG1.1_chr1	PGSB	CDS	65264703	65264785	.	+	1	ID=LotjaGi1g1v0267000.1.CDS.13;Parent=LotjaGi1g1v0267000.1
LjG1.1_chr1	PGSB	exon	65264899	65264978	.	+	.	ID=LotjaGi1g1v0267000.1.exon.15;Parent=LotjaGi1g1v0267000.1
LjG1.1_chr1	PGSB	CDS	65264899	65264978	.	+	2	ID=LotjaGi1g1v0267000.1.CDS.14;Parent=LotjaGi1g1v0267000.1
LjG1.1_chr1	PGSB	exon	65265802	65265881	.	+	.	ID=LotjaGi1g1v0267000.1.exon.16;Parent=LotjaGi1g1v0267000.1
LjG1.1_chr1	PGSB	CDS	65265802	65265881	.	+	0	ID=LotjaGi1g1v0267000.1.CDS.15;Parent=LotjaGi1g1v0267000.1
LjG1.1_chr1	PGSB	exon	65266498	65266543	.	+	.	ID=LotjaGi1g1v0267000.1.exon.17;Parent=LotjaGi1g1v0267000.1
LjG1.1_chr1	PGSB	CDS	65266498	65266543	.	+	1	ID=LotjaGi1g1v0267000.1.CDS.16;Parent=LotjaGi1g1v0267000.1
LjG1.1_chr1	PGSB	CDS	65266757	65267836	.	+	0	ID=LotjaGi1g1v0267000.1.CDS.17;Parent=LotjaGi1g1v0267000.1
LjG1.1_chr1	PGSB	exon	65266757	65270570	.	+	.	ID=LotjaGi1g1v0267000.1.exon.18;Parent=LotjaGi1g1v0267000.1
LjG1.1_chr1	PGSB	three_prime_UTR	65267837	65270570	.	+	.	ID=LotjaGi1g1v0267000.1.three_prime_UTR.3;Parent=LotjaGi1g1v0267000.1
###
LjG1.1_chr1	PGSB	gene	65274101	65274902	.	-	.	ID=LotjaGi1g1v0267100_LC
LjG1.1_chr1	PGSB	three_prime_UTR	65274101	65274101	.	-	.	ID=LotjaGi1g1v0267100_LC.1.three_prime_UTR.1;Parent=LotjaGi1g1v0267100_LC.1
LjG1.1_chr1	PGSB	exon	65274101	65274902	.	-	.	ID=LotjaGi1g1v0267100_LC.1.exon.1;Parent=LotjaGi1g1v0267100_LC.1
LjG1.1_chr1	PGSB	CDS	65274102	65274428	.	-	0	ID=LotjaGi1g1v0267100_LC.1.CDS.1;Parent=LotjaGi1g1v0267100_LC.1
LjG1.1_chr1	PGSB	five_prime_UTR	65274429	65274902	.	-	.	ID=LotjaGi1g1v0267100_LC.1.five_prime_UTR.2;Parent=LotjaGi1g1v0267100_LC.1
###
LjG1.1_chr1	PGSB	gene	65286870	65289841	.	-	.	ID=LotjaGi1g1v0267200
LjG1.1_chr1	PGSB	three_prime_UTR	65286870	65287539	.	-	.	ID=LotjaGi1g1v0267200.1.three_prime_UTR.1;Parent=LotjaGi1g1v0267200.1
LjG1.1_chr1	PGSB	exon	65286870	65288134	.	-	.	ID=LotjaGi1g1v0267200.1.exon.1;Parent=LotjaGi1g1v0267200.1
LjG1.1_chr1	PGSB	CDS	65287540	65288134	.	-	1	ID=LotjaGi1g1v0267200.1.CDS.1;Parent=LotjaGi1g1v0267200.1
LjG1.1_chr1	PGSB	CDS	65288521	65288729	.	-	0	ID=LotjaGi1g1v0267200.1.CDS.2;Parent=LotjaGi1g1v0267200.1
LjG1.1_chr1	PGSB	exon	65288521	65289841	.	-	.	ID=LotjaGi1g1v0267200.1.exon.2;Parent=LotjaGi1g1v0267200.1
LjG1.1_chr1	PGSB	five_prime_UTR	65288730	65289841	.	-	.	ID=LotjaGi1g1v0267200.1.five_prime_UTR.2;Parent=LotjaGi1g1v0267200.1
###
LjG1.1_chr1	PGSB	gene	65348522	65353248	.	+	.	ID=LotjaGi1g1v0267300
LjG1.1_chr1	PGSB	five_prime_UTR	65348522	65348975	.	+	.	ID=LotjaGi1g1v0267300.1.five_prime_UTR.1;Parent=LotjaGi1g1v0267300.1
LjG1.1_chr1	PGSB	exon	65348522	65349150	.	+	.	ID=LotjaGi1g1v0267300.1.exon.1;Parent=LotjaGi1g1v0267300.1
LjG1.1_chr1	PGSB	CDS	65348976	65349150	.	+	0	ID=LotjaGi1g1v0267300.1.CDS.1;Parent=LotjaGi1g1v0267300.1
LjG1.1_chr1	PGSB	exon	65349257	65349354	.	+	.	ID=LotjaGi1g1v0267300.1.exon.2;Parent=LotjaGi1g1v0267300.1
LjG1.1_chr1	PGSB	CDS	65349257	65349354	.	+	2	ID=LotjaGi1g1v0267300.1.CDS.2;Parent=LotjaGi1g1v0267300.1
LjG1.1_chr1	PGSB	exon	65349565	65349814	.	+	.	ID=LotjaGi1g1v0267300.1.exon.3;Parent=LotjaGi1g1v0267300.1
LjG1.1_chr1	PGSB	CDS	65349565	65349814	.	+	0	ID=LotjaGi1g1v0267300.1.CDS.3;Parent=LotjaGi1g1v0267300.1
LjG1.1_chr1	PGSB	exon	65350046	65350744	.	+	.	ID=LotjaGi1g1v0267300.1.exon.4;Parent=LotjaGi1g1v0267300.1
LjG1.1_chr1	PGSB	CDS	65350046	65350744	.	+	2	ID=LotjaGi1g1v0267300.1.CDS.4;Parent=LotjaGi1g1v0267300.1
LjG1.1_chr1	PGSB	exon	65350831	65351079	.	+	.	ID=LotjaGi1g1v0267300.1.exon.5;Parent=LotjaGi1g1v0267300.1
LjG1.1_chr1	PGSB	CDS	65350831	65351079	.	+	2	ID=LotjaGi1g1v0267300.1.CDS.5;Parent=LotjaGi1g1v0267300.1
LjG1.1_chr1	PGSB	exon	65351282	65351445	.	+	.	ID=LotjaGi1g1v0267300.1.exon.6;Parent=LotjaGi1g1v0267300.1
LjG1.1_chr1	PGSB	CDS	65351282	65351445	.	+	2	ID=LotjaGi1g1v0267300.1.CDS.6;Parent=LotjaGi1g1v0267300.1
LjG1.1_chr1	PGSB	exon	65351537	65351616	.	+	.	ID=LotjaGi1g1v0267300.1.exon.7;Parent=LotjaGi1g1v0267300.1
LjG1.1_chr1	PGSB	CDS	65351537	65351616	.	+	0	ID=LotjaGi1g1v0267300.1.CDS.7;Parent=LotjaGi1g1v0267300.1
LjG1.1_chr1	PGSB	exon	65351706	65351853	.	+	.	ID=LotjaGi1g1v0267300.1.exon.8;Parent=LotjaGi1g1v0267300.1
LjG1.1_chr1	PGSB	CDS	65351706	65351853	.	+	1	ID=LotjaGi1g1v0267300.1.CDS.8;Parent=LotjaGi1g1v0267300.1
LjG1.1_chr1	PGSB	exon	65351948	65352097	.	+	.	ID=LotjaGi1g1v0267300.1.exon.9;Parent=LotjaGi1g1v0267300.1
LjG1.1_chr1	PGSB	CDS	65351948	65352097	.	+	0	ID=LotjaGi1g1v0267300.1.CDS.9;Parent=LotjaGi1g1v0267300.1
LjG1.1_chr1	PGSB	CDS	65352551	65352793	.	+	0	ID=LotjaGi1g1v0267300.1.CDS.10;Parent=LotjaGi1g1v0267300.1
LjG1.1_chr1	PGSB	exon	65352551	65353248	.	+	.	ID=LotjaGi1g1v0267300.1.exon.10;Parent=LotjaGi1g1v0267300.1
LjG1.1_chr1	PGSB	three_prime_UTR	65352794	65353248	.	+	.	ID=LotjaGi1g1v0267300.1.three_prime_UTR.2;Parent=LotjaGi1g1v0267300.1
###
LjG1.1_chr1	PGSB	gene	65354826	65356706	.	+	.	ID=LotjaGi1g1v0267400
LjG1.1_chr1	PGSB	five_prime_UTR	65354826	65355115	.	+	.	ID=LotjaGi1g1v0267400.1.five_prime_UTR.1;Parent=LotjaGi1g1v0267400.1
LjG1.1_chr1	PGSB	exon	65354826	65355580	.	+	.	ID=LotjaGi1g1v0267400.1.exon.1;Parent=LotjaGi1g1v0267400.1
LjG1.1_chr1	PGSB	CDS	65355116	65355580	.	+	0	ID=LotjaGi1g1v0267400.1.CDS.1;Parent=LotjaGi1g1v0267400.1
LjG1.1_chr1	PGSB	CDS	65356147	65356332	.	+	0	ID=LotjaGi1g1v0267400.1.CDS.2;Parent=LotjaGi1g1v0267400.1
LjG1.1_chr1	PGSB	exon	65356147	65356706	.	+	.	ID=LotjaGi1g1v0267400.1.exon.2;Parent=LotjaGi1g1v0267400.1
LjG1.1_chr1	PGSB	three_prime_UTR	65356333	65356706	.	+	.	ID=LotjaGi1g1v0267400.1.three_prime_UTR.2;Parent=LotjaGi1g1v0267400.1
###
LjG1.1_chr1	PGSB	gene	65371490	65382862	.	+	.	ID=LotjaGi1g1v0267500
LjG1.1_chr1	PGSB	five_prime_UTR	65371490	65371722	.	+	.	ID=LotjaGi1g1v0267500.1.five_prime_UTR.1;Parent=LotjaGi1g1v0267500.1
LjG1.1_chr1	PGSB	exon	65371490	65371770	.	+	.	ID=LotjaGi1g1v0267500.1.exon.1;Parent=LotjaGi1g1v0267500.1
LjG1.1_chr1	PGSB	CDS	65371723	65371770	.	+	0	ID=LotjaGi1g1v0267500.1.CDS.1;Parent=LotjaGi1g1v0267500.1
LjG1.1_chr1	PGSB	exon	65371856	65371960	.	+	.	ID=LotjaGi1g1v0267500.1.exon.2;Parent=LotjaGi1g1v0267500.1
LjG1.1_chr1	PGSB	CDS	65371856	65371960	.	+	0	ID=LotjaGi1g1v0267500.1.CDS.2;Parent=LotjaGi1g1v0267500.1
LjG1.1_chr1	PGSB	exon	65372071	65372187	.	+	.	ID=LotjaGi1g1v0267500.1.exon.3;Parent=LotjaGi1g1v0267500.1
LjG1.1_chr1	PGSB	CDS	65372071	65372187	.	+	0	ID=LotjaGi1g1v0267500.1.CDS.3;Parent=LotjaGi1g1v0267500.1
LjG1.1_chr1	PGSB	exon	65372756	65372896	.	+	.	ID=LotjaGi1g1v0267500.1.exon.4;Parent=LotjaGi1g1v0267500.1
LjG1.1_chr1	PGSB	CDS	65372756	65372896	.	+	0	ID=LotjaGi1g1v0267500.1.CDS.4;Parent=LotjaGi1g1v0267500.1
LjG1.1_chr1	PGSB	exon	65373865	65373955	.	+	.	ID=LotjaGi1g1v0267500.1.exon.5;Parent=LotjaGi1g1v0267500.1
LjG1.1_chr1	PGSB	CDS	65373865	65373955	.	+	0	ID=LotjaGi1g1v0267500.1.CDS.5;Parent=LotjaGi1g1v0267500.1
LjG1.1_chr1	PGSB	exon	65374713	65374840	.	+	.	ID=LotjaGi1g1v0267500.1.exon.6;Parent=LotjaGi1g1v0267500.1
LjG1.1_chr1	PGSB	CDS	65374713	65374840	.	+	2	ID=LotjaGi1g1v0267500.1.CDS.6;Parent=LotjaGi1g1v0267500.1
LjG1.1_chr1	PGSB	exon	65374919	65374990	.	+	.	ID=LotjaGi1g1v0267500.1.exon.7;Parent=LotjaGi1g1v0267500.1
LjG1.1_chr1	PGSB	CDS	65374919	65374990	.	+	0	ID=LotjaGi1g1v0267500.1.CDS.7;Parent=LotjaGi1g1v0267500.1
LjG1.1_chr1	PGSB	exon	65375132	65375196	.	+	.	ID=LotjaGi1g1v0267500.1.exon.8;Parent=LotjaGi1g1v0267500.1
LjG1.1_chr1	PGSB	CDS	65375132	65375196	.	+	0	ID=LotjaGi1g1v0267500.1.CDS.8;Parent=LotjaGi1g1v0267500.1
LjG1.1_chr1	PGSB	exon	65375483	65375543	.	+	.	ID=LotjaGi1g1v0267500.1.exon.9;Parent=LotjaGi1g1v0267500.1
LjG1.1_chr1	PGSB	CDS	65375483	65375543	.	+	1	ID=LotjaGi1g1v0267500.1.CDS.9;Parent=LotjaGi1g1v0267500.1
LjG1.1_chr1	PGSB	exon	65375644	65375761	.	+	.	ID=LotjaGi1g1v0267500.1.exon.10;Parent=LotjaGi1g1v0267500.1
LjG1.1_chr1	PGSB	CDS	65375644	65375761	.	+	0	ID=LotjaGi1g1v0267500.1.CDS.10;Parent=LotjaGi1g1v0267500.1
LjG1.1_chr1	PGSB	exon	65376533	65376657	.	+	.	ID=LotjaGi1g1v0267500.1.exon.11;Parent=LotjaGi1g1v0267500.1
LjG1.1_chr1	PGSB	CDS	65376533	65376657	.	+	2	ID=LotjaGi1g1v0267500.1.CDS.11;Parent=LotjaGi1g1v0267500.1
LjG1.1_chr1	PGSB	exon	65376983	65377059	.	+	.	ID=LotjaGi1g1v0267500.1.exon.12;Parent=LotjaGi1g1v0267500.1
LjG1.1_chr1	PGSB	CDS	65376983	65377059	.	+	0	ID=LotjaGi1g1v0267500.1.CDS.12;Parent=LotjaGi1g1v0267500.1
LjG1.1_chr1	PGSB	exon	65378147	65378252	.	+	.	ID=LotjaGi1g1v0267500.1.exon.13;Parent=LotjaGi1g1v0267500.1
LjG1.1_chr1	PGSB	CDS	65378147	65378252	.	+	1	ID=LotjaGi1g1v0267500.1.CDS.13;Parent=LotjaGi1g1v0267500.1
LjG1.1_chr1	PGSB	exon	65378356	65378415	.	+	.	ID=LotjaGi1g1v0267500.1.exon.14;Parent=LotjaGi1g1v0267500.1
LjG1.1_chr1	PGSB	CDS	65378356	65378415	.	+	0	ID=LotjaGi1g1v0267500.1.CDS.14;Parent=LotjaGi1g1v0267500.1
LjG1.1_chr1	PGSB	exon	65379251	65379331	.	+	.	ID=LotjaGi1g1v0267500.1.exon.15;Parent=LotjaGi1g1v0267500.1
LjG1.1_chr1	PGSB	CDS	65379251	65379331	.	+	0	ID=LotjaGi1g1v0267500.1.CDS.15;Parent=LotjaGi1g1v0267500.1
LjG1.1_chr1	PGSB	exon	65381055	65381294	.	+	.	ID=LotjaGi1g1v0267500.1.exon.16;Parent=LotjaGi1g1v0267500.1
LjG1.1_chr1	PGSB	CDS	65381055	65381294	.	+	0	ID=LotjaGi1g1v0267500.1.CDS.16;Parent=LotjaGi1g1v0267500.1
LjG1.1_chr1	PGSB	CDS	65382094	65382261	.	+	0	ID=LotjaGi1g1v0267500.1.CDS.17;Parent=LotjaGi1g1v0267500.1
LjG1.1_chr1	PGSB	exon	65382094	65382862	.	+	.	ID=LotjaGi1g1v0267500.1.exon.17;Parent=LotjaGi1g1v0267500.1
LjG1.1_chr1	PGSB	three_prime_UTR	65382262	65382862	.	+	.	ID=LotjaGi1g1v0267500.1.three_prime_UTR.2;Parent=LotjaGi1g1v0267500.1
###
LjG1.1_chr1	PGSB	gene	65384566	65392922	.	+	.	ID=LotjaGi1g1v0267600
LjG1.1_chr1	PGSB	five_prime_UTR	65386190	65386222	.	+	.	ID=LotjaGi1g1v0267600.1.five_prime_UTR.1;Parent=LotjaGi1g1v0267600.1
LjG1.1_chr1	PGSB	exon	65386190	65387925	.	+	.	ID=LotjaGi1g1v0267600.1.exon.1;Parent=LotjaGi1g1v0267600.1
LjG1.1_chr1	PGSB	CDS	65386223	65387038	.	+	0	ID=LotjaGi1g1v0267600.1.CDS.1;Parent=LotjaGi1g1v0267600.1
LjG1.1_chr1	PGSB	three_prime_UTR	65387039	65387925	.	+	.	ID=LotjaGi1g1v0267600.1.three_prime_UTR.2;Parent=LotjaGi1g1v0267600.1
LjG1.1_chr1	PGSB	exon	65388857	65389024	.	+	.	ID=LotjaGi1g1v0267600.1.exon.2;Parent=LotjaGi1g1v0267600.1
LjG1.1_chr1	PGSB	three_prime_UTR	65388857	65389024	.	+	.	ID=LotjaGi1g1v0267600.1.three_prime_UTR.3;Parent=LotjaGi1g1v0267600.1
LjG1.1_chr1	PGSB	exon	65389751	65389844	.	+	.	ID=LotjaGi1g1v0267600.1.exon.3;Parent=LotjaGi1g1v0267600.1
LjG1.1_chr1	PGSB	three_prime_UTR	65389751	65389844	.	+	.	ID=LotjaGi1g1v0267600.1.three_prime_UTR.4;Parent=LotjaGi1g1v0267600.1
LjG1.1_chr1	PGSB	exon	65390018	65390407	.	+	.	ID=LotjaGi1g1v0267600.1.exon.4;Parent=LotjaGi1g1v0267600.1
LjG1.1_chr1	PGSB	three_prime_UTR	65390018	65390407	.	+	.	ID=LotjaGi1g1v0267600.1.three_prime_UTR.5;Parent=LotjaGi1g1v0267600.1
###
LjG1.1_chr1	PGSB	gene	65393227	65399738	.	-	.	ID=LotjaGi1g1v0267700
LjG1.1_chr1	PGSB	exon	65393227	65393689	.	-	.	ID=LotjaGi1g1v0267700.1.exon.1;Parent=LotjaGi1g1v0267700.1
LjG1.1_chr1	PGSB	three_prime_UTR	65393227	65393689	.	-	.	ID=LotjaGi1g1v0267700.1.three_prime_UTR.1;Parent=LotjaGi1g1v0267700.1
LjG1.1_chr1	PGSB	exon	65393781	65394038	.	-	.	ID=LotjaGi1g1v0267700.1.exon.2;Parent=LotjaGi1g1v0267700.1
LjG1.1_chr1	PGSB	three_prime_UTR	65393781	65394038	.	-	.	ID=LotjaGi1g1v0267700.1.three_prime_UTR.2;Parent=LotjaGi1g1v0267700.1
LjG1.1_chr1	PGSB	three_prime_UTR	65394125	65394622	.	-	.	ID=LotjaGi1g1v0267700.1.three_prime_UTR.3;Parent=LotjaGi1g1v0267700.1
LjG1.1_chr1	PGSB	exon	65394125	65395099	.	-	.	ID=LotjaGi1g1v0267700.1.exon.3;Parent=LotjaGi1g1v0267700.1
LjG1.1_chr1	PGSB	CDS	65394623	65395099	.	-	0	ID=LotjaGi1g1v0267700.1.CDS.1;Parent=LotjaGi1g1v0267700.1
LjG1.1_chr1	PGSB	exon	65395184	65396163	.	-	.	ID=LotjaGi1g1v0267700.1.exon.4;Parent=LotjaGi1g1v0267700.1
LjG1.1_chr1	PGSB	CDS	65395184	65396163	.	-	2	ID=LotjaGi1g1v0267700.1.CDS.2;Parent=LotjaGi1g1v0267700.1
LjG1.1_chr1	PGSB	CDS	65396248	65396440	.	-	0	ID=LotjaGi1g1v0267700.1.CDS.3;Parent=LotjaGi1g1v0267700.1
LjG1.1_chr1	PGSB	exon	65396248	65397037	.	-	.	ID=LotjaGi1g1v0267700.1.exon.5;Parent=LotjaGi1g1v0267700.1
LjG1.1_chr1	PGSB	five_prime_UTR	65396441	65397037	.	-	.	ID=LotjaGi1g1v0267700.1.five_prime_UTR.4;Parent=LotjaGi1g1v0267700.1
LjG1.1_chr1	PGSB	exon	65397585	65399738	.	-	.	ID=LotjaGi1g1v0267700.1.exon.6;Parent=LotjaGi1g1v0267700.1
LjG1.1_chr1	PGSB	five_prime_UTR	65397585	65399738	.	-	.	ID=LotjaGi1g1v0267700.1.five_prime_UTR.5;Parent=LotjaGi1g1v0267700.1
###
LjG1.1_chr1	PGSB	gene	65408469	65410803	.	-	.	ID=LotjaGi1g1v0267800_LC
LjG1.1_chr1	PGSB	three_prime_UTR	65408469	65409336	.	-	.	ID=LotjaGi1g1v0267800_LC.1.three_prime_UTR.1;Parent=LotjaGi1g1v0267800_LC.1
LjG1.1_chr1	PGSB	exon	65408469	65409631	.	-	.	ID=LotjaGi1g1v0267800_LC.1.exon.1;Parent=LotjaGi1g1v0267800_LC.1
LjG1.1_chr1	PGSB	CDS	65409337	65409631	.	-	1	ID=LotjaGi1g1v0267800_LC.1.CDS.1;Parent=LotjaGi1g1v0267800_LC.1
LjG1.1_chr1	PGSB	CDS	65410314	65410471	.	-	0	ID=LotjaGi1g1v0267800_LC.1.CDS.2;Parent=LotjaGi1g1v0267800_LC.1
LjG1.1_chr1	PGSB	exon	65410314	65410803	.	-	.	ID=LotjaGi1g1v0267800_LC.1.exon.2;Parent=LotjaGi1g1v0267800_LC.1
LjG1.1_chr1	PGSB	five_prime_UTR	65410472	65410803	.	-	.	ID=LotjaGi1g1v0267800_LC.1.five_prime_UTR.2;Parent=LotjaGi1g1v0267800_LC.1
###
LjG1.1_chr1	PGSB	gene	65416822	65418651	.	+	.	ID=LotjaGi1g1v0267900_LC
LjG1.1_chr1	PGSB	five_prime_UTR	65416822	65416850	.	+	.	ID=LotjaGi1g1v0267900_LC.1.five_prime_UTR.1;Parent=LotjaGi1g1v0267900_LC.1
LjG1.1_chr1	PGSB	exon	65416822	65418651	.	+	.	ID=LotjaGi1g1v0267900_LC.1.exon.1;Parent=LotjaGi1g1v0267900_LC.1
LjG1.1_chr1	PGSB	CDS	65416851	65417948	.	+	0	ID=LotjaGi1g1v0267900_LC.1.CDS.1;Parent=LotjaGi1g1v0267900_LC.1
LjG1.1_chr1	PGSB	three_prime_UTR	65417949	65418651	.	+	.	ID=LotjaGi1g1v0267900_LC.1.three_prime_UTR.2;Parent=LotjaGi1g1v0267900_LC.1
###
LjG1.1_chr1	PGSB	gene	65423641	65431645	.	-	.	ID=LotjaGi1g1v0268000
LjG1.1_chr1	PGSB	three_prime_UTR	65423641	65424156	.	-	.	ID=LotjaGi1g1v0268000.1.three_prime_UTR.1;Parent=LotjaGi1g1v0268000.1
LjG1.1_chr1	PGSB	exon	65423641	65424204	.	-	.	ID=LotjaGi1g1v0268000.1.exon.1;Parent=LotjaGi1g1v0268000.1
LjG1.1_chr1	PGSB	CDS	65424157	65424204	.	-	0	ID=LotjaGi1g1v0268000.1.CDS.1;Parent=LotjaGi1g1v0268000.1
LjG1.1_chr1	PGSB	exon	65428028	65428465	.	-	.	ID=LotjaGi1g1v0268000.1.exon.2;Parent=LotjaGi1g1v0268000.1
LjG1.1_chr1	PGSB	CDS	65428028	65428465	.	-	0	ID=LotjaGi1g1v0268000.1.CDS.2;Parent=LotjaGi1g1v0268000.1
LjG1.1_chr1	PGSB	CDS	65431275	65431523	.	-	0	ID=LotjaGi1g1v0268000.1.CDS.3;Parent=LotjaGi1g1v0268000.1
LjG1.1_chr1	PGSB	exon	65431275	65431645	.	-	.	ID=LotjaGi1g1v0268000.1.exon.3;Parent=LotjaGi1g1v0268000.1
LjG1.1_chr1	PGSB	five_prime_UTR	65431524	65431645	.	-	.	ID=LotjaGi1g1v0268000.1.five_prime_UTR.2;Parent=LotjaGi1g1v0268000.1
###
LjG1.1_chr1	PGSB	gene	65434690	65437690	.	+	.	ID=LotjaGi1g1v0268100_LC
LjG1.1_chr1	PGSB	exon	65434690	65435095	.	+	.	ID=LotjaGi1g1v0268100_LC.1.exon.1;Parent=LotjaGi1g1v0268100_LC.1
LjG1.1_chr1	PGSB	five_prime_UTR	65434690	65435095	.	+	.	ID=LotjaGi1g1v0268100_LC.1.five_prime_UTR.1;Parent=LotjaGi1g1v0268100_LC.1
LjG1.1_chr1	PGSB	five_prime_UTR	65435558	65435653	.	+	.	ID=LotjaGi1g1v0268100_LC.1.five_prime_UTR.2;Parent=LotjaGi1g1v0268100_LC.1
LjG1.1_chr1	PGSB	exon	65435558	65435924	.	+	.	ID=LotjaGi1g1v0268100_LC.1.exon.2;Parent=LotjaGi1g1v0268100_LC.1
LjG1.1_chr1	PGSB	CDS	65435654	65435924	.	+	0	ID=LotjaGi1g1v0268100_LC.1.CDS.1;Parent=LotjaGi1g1v0268100_LC.1
LjG1.1_chr1	PGSB	exon	65436282	65436323	.	+	.	ID=LotjaGi1g1v0268100_LC.1.exon.3;Parent=LotjaGi1g1v0268100_LC.1
LjG1.1_chr1	PGSB	CDS	65436282	65436323	.	+	2	ID=LotjaGi1g1v0268100_LC.1.CDS.2;Parent=LotjaGi1g1v0268100_LC.1
LjG1.1_chr1	PGSB	CDS	65436409	65436455	.	+	2	ID=LotjaGi1g1v0268100_LC.1.CDS.3;Parent=LotjaGi1g1v0268100_LC.1
LjG1.1_chr1	PGSB	exon	65436409	65436468	.	+	.	ID=LotjaGi1g1v0268100_LC.1.exon.4;Parent=LotjaGi1g1v0268100_LC.1
LjG1.1_chr1	PGSB	three_prime_UTR	65436456	65436468	.	+	.	ID=LotjaGi1g1v0268100_LC.1.three_prime_UTR.3;Parent=LotjaGi1g1v0268100_LC.1
LjG1.1_chr1	PGSB	exon	65437069	65437690	.	+	.	ID=LotjaGi1g1v0268100_LC.1.exon.5;Parent=LotjaGi1g1v0268100_LC.1
LjG1.1_chr1	PGSB	three_prime_UTR	65437069	65437690	.	+	.	ID=LotjaGi1g1v0268100_LC.1.three_prime_UTR.4;Parent=LotjaGi1g1v0268100_LC.1
###
LjG1.1_chr1	PGSB	gene	65443946	65444699	.	-	.	ID=LotjaGi1g1v0268200_LC
LjG1.1_chr1	PGSB	three_prime_UTR	65443946	65444118	.	-	.	ID=LotjaGi1g1v0268200_LC.1.three_prime_UTR.1;Parent=LotjaGi1g1v0268200_LC.1
LjG1.1_chr1	PGSB	exon	65443946	65444699	.	-	.	ID=LotjaGi1g1v0268200_LC.1.exon.1;Parent=LotjaGi1g1v0268200_LC.1
LjG1.1_chr1	PGSB	CDS	65444119	65444685	.	-	0	ID=LotjaGi1g1v0268200_LC.1.CDS.1;Parent=LotjaGi1g1v0268200_LC.1
LjG1.1_chr1	PGSB	five_prime_UTR	65444686	65444699	.	-	.	ID=LotjaGi1g1v0268200_LC.1.five_prime_UTR.2;Parent=LotjaGi1g1v0268200_LC.1
###
LjG1.1_chr1	PGSB	gene	65465448	65470912	.	-	.	ID=LotjaGi1g1v0268300_LC
LjG1.1_chr1	PGSB	three_prime_UTR	65465448	65467540	.	-	.	ID=LotjaGi1g1v0268300_LC.1.three_prime_UTR.1;Parent=LotjaGi1g1v0268300_LC.1
LjG1.1_chr1	PGSB	exon	65465448	65470912	.	-	.	ID=LotjaGi1g1v0268300_LC.1.exon.1;Parent=LotjaGi1g1v0268300_LC.1
LjG1.1_chr1	PGSB	CDS	65467541	65468446	.	-	0	ID=LotjaGi1g1v0268300_LC.1.CDS.1;Parent=LotjaGi1g1v0268300_LC.1
LjG1.1_chr1	PGSB	five_prime_UTR	65468447	65470912	.	-	.	ID=LotjaGi1g1v0268300_LC.1.five_prime_UTR.2;Parent=LotjaGi1g1v0268300_LC.1
###
LjG1.1_chr1	PGSB	gene	65495708	65499314	.	-	.	ID=LotjaGi1g1v0268400
LjG1.1_chr1	PGSB	exon	65495866	65496869	.	-	.	ID=LotjaGi1g1v0268400.2.exon.1;Parent=LotjaGi1g1v0268400.2
LjG1.1_chr1	PGSB	CDS	65495866	65496869	.	-	2	ID=LotjaGi1g1v0268400.2.CDS.1;Parent=LotjaGi1g1v0268400.2
LjG1.1_chr1	PGSB	exon	65499137	65499314	.	-	.	ID=LotjaGi1g1v0268400.2.exon.2;Parent=LotjaGi1g1v0268400.2
LjG1.1_chr1	PGSB	CDS	65499137	65499314	.	-	0	ID=LotjaGi1g1v0268400.2.CDS.2;Parent=LotjaGi1g1v0268400.2
###
LjG1.1_chr1	PGSB	gene	65501547	65502218	.	+	.	ID=LotjaGi1g1v0268500_LC
LjG1.1_chr1	PGSB	five_prime_UTR	65501547	65501548	.	+	.	ID=LotjaGi1g1v0268500_LC.1.five_prime_UTR.1;Parent=LotjaGi1g1v0268500_LC.1
LjG1.1_chr1	PGSB	exon	65501547	65502218	.	+	.	ID=LotjaGi1g1v0268500_LC.1.exon.1;Parent=LotjaGi1g1v0268500_LC.1
LjG1.1_chr1	PGSB	CDS	65501549	65502217	.	+	0	ID=LotjaGi1g1v0268500_LC.1.CDS.1;Parent=LotjaGi1g1v0268500_LC.1
LjG1.1_chr1	PGSB	three_prime_UTR	65502218	65502218	.	+	.	ID=LotjaGi1g1v0268500_LC.1.three_prime_UTR.2;Parent=LotjaGi1g1v0268500_LC.1
###
LjG1.1_chr1	PGSB	gene	65515742	65522239	.	-	.	ID=LotjaGi1g1v0268600_LC
LjG1.1_chr1	PGSB	exon	65515742	65521130	.	-	.	ID=LotjaGi1g1v0268600_LC.1.exon.1;Parent=LotjaGi1g1v0268600_LC.1
LjG1.1_chr1	PGSB	three_prime_UTR	65515742	65521130	.	-	.	ID=LotjaGi1g1v0268600_LC.1.three_prime_UTR.1;Parent=LotjaGi1g1v0268600_LC.1
LjG1.1_chr1	PGSB	exon	65521454	65521570	.	-	.	ID=LotjaGi1g1v0268600_LC.1.exon.2;Parent=LotjaGi1g1v0268600_LC.1
LjG1.1_chr1	PGSB	three_prime_UTR	65521454	65521570	.	-	.	ID=LotjaGi1g1v0268600_LC.1.three_prime_UTR.2;Parent=LotjaGi1g1v0268600_LC.1
LjG1.1_chr1	PGSB	three_prime_UTR	65521709	65521743	.	-	.	ID=LotjaGi1g1v0268600_LC.1.three_prime_UTR.3;Parent=LotjaGi1g1v0268600_LC.1
LjG1.1_chr1	PGSB	exon	65521709	65522239	.	-	.	ID=LotjaGi1g1v0268600_LC.1.exon.3;Parent=LotjaGi1g1v0268600_LC.1
LjG1.1_chr1	PGSB	CDS	65521744	65522238	.	-	0	ID=LotjaGi1g1v0268600_LC.1.CDS.1;Parent=LotjaGi1g1v0268600_LC.1
LjG1.1_chr1	PGSB	five_prime_UTR	65522239	65522239	.	-	.	ID=LotjaGi1g1v0268600_LC.1.five_prime_UTR.4;Parent=LotjaGi1g1v0268600_LC.1
LjG1.1_chr1	PGSB	exon	65519887	65520321	.	-	.	ID=LotjaGi1g1v0268600_LC.3.exon.1;Parent=LotjaGi1g1v0268600_LC.3
LjG1.1_chr1	PGSB	three_prime_UTR	65519887	65520321	.	-	.	ID=LotjaGi1g1v0268600_LC.3.three_prime_UTR.1;Parent=LotjaGi1g1v0268600_LC.3
LjG1.1_chr1	PGSB	exon	65520834	65521130	.	-	.	ID=LotjaGi1g1v0268600_LC.3.exon.2;Parent=LotjaGi1g1v0268600_LC.3
LjG1.1_chr1	PGSB	three_prime_UTR	65520834	65521130	.	-	.	ID=LotjaGi1g1v0268600_LC.3.three_prime_UTR.2;Parent=LotjaGi1g1v0268600_LC.3
LjG1.1_chr1	PGSB	three_prime_UTR	65521454	65521743	.	-	.	ID=LotjaGi1g1v0268600_LC.3.three_prime_UTR.3;Parent=LotjaGi1g1v0268600_LC.3
LjG1.1_chr1	PGSB	exon	65521454	65522223	.	-	.	ID=LotjaGi1g1v0268600_LC.3.exon.3;Parent=LotjaGi1g1v0268600_LC.3
LjG1.1_chr1	PGSB	CDS	65521744	65522223	.	-	0	ID=LotjaGi1g1v0268600_LC.3.CDS.1;Parent=LotjaGi1g1v0268600_LC.3
###
LjG1.1_chr1	PGSB	gene	65515742	65522239	.	+	.	ID=LotjaGi1g1v0268700
LjG1.1_chr1	PGSB	five_prime_UTR	65515742	65517630	.	+	.	ID=LotjaGi1g1v0268700.1.five_prime_UTR.1;Parent=LotjaGi1g1v0268700.1
LjG1.1_chr1	PGSB	exon	65515742	65517684	.	+	.	ID=LotjaGi1g1v0268700.1.exon.1;Parent=LotjaGi1g1v0268700.1
LjG1.1_chr1	PGSB	CDS	65517631	65517684	.	+	0	ID=LotjaGi1g1v0268700.1.CDS.1;Parent=LotjaGi1g1v0268700.1
LjG1.1_chr1	PGSB	CDS	65518702	65519004	.	+	0	ID=LotjaGi1g1v0268700.1.CDS.2;Parent=LotjaGi1g1v0268700.1
LjG1.1_chr1	PGSB	exon	65518702	65522239	.	+	.	ID=LotjaGi1g1v0268700.1.exon.2;Parent=LotjaGi1g1v0268700.1
LjG1.1_chr1	PGSB	three_prime_UTR	65519005	65522239	.	+	.	ID=LotjaGi1g1v0268700.1.three_prime_UTR.2;Parent=LotjaGi1g1v0268700.1
###
LjG1.1_chr1	PGSB	gene	65533579	65534107	.	-	.	ID=LotjaGi1g1v0268800_LC
LjG1.1_chr1	PGSB	three_prime_UTR	65533579	65533806	.	-	.	ID=LotjaGi1g1v0268800_LC.1.three_prime_UTR.1;Parent=LotjaGi1g1v0268800_LC.1
LjG1.1_chr1	PGSB	exon	65533579	65534107	.	-	.	ID=LotjaGi1g1v0268800_LC.1.exon.1;Parent=LotjaGi1g1v0268800_LC.1
LjG1.1_chr1	PGSB	CDS	65533807	65534106	.	-	0	ID=LotjaGi1g1v0268800_LC.1.CDS.1;Parent=LotjaGi1g1v0268800_LC.1
LjG1.1_chr1	PGSB	five_prime_UTR	65534107	65534107	.	-	.	ID=LotjaGi1g1v0268800_LC.1.five_prime_UTR.2;Parent=LotjaGi1g1v0268800_LC.1
###
LjG1.1_chr1	PGSB	gene	65540271	65550352	.	+	.	ID=LotjaGi1g1v0268900
LjG1.1_chr1	PGSB	exon	65540271	65540411	.	+	.	ID=LotjaGi1g1v0268900.1.exon.1;Parent=LotjaGi1g1v0268900.1
LjG1.1_chr1	PGSB	five_prime_UTR	65540271	65540411	.	+	.	ID=LotjaGi1g1v0268900.1.five_prime_UTR.1;Parent=LotjaGi1g1v0268900.1
LjG1.1_chr1	PGSB	five_prime_UTR	65548492	65548512	.	+	.	ID=LotjaGi1g1v0268900.1.five_prime_UTR.2;Parent=LotjaGi1g1v0268900.1
LjG1.1_chr1	PGSB	exon	65548492	65549283	.	+	.	ID=LotjaGi1g1v0268900.1.exon.2;Parent=LotjaGi1g1v0268900.1
LjG1.1_chr1	PGSB	CDS	65548513	65549283	.	+	0	ID=LotjaGi1g1v0268900.1.CDS.1;Parent=LotjaGi1g1v0268900.1
LjG1.1_chr1	PGSB	CDS	65549745	65550047	.	+	0	ID=LotjaGi1g1v0268900.1.CDS.2;Parent=LotjaGi1g1v0268900.1
LjG1.1_chr1	PGSB	exon	65549745	65550352	.	+	.	ID=LotjaGi1g1v0268900.1.exon.3;Parent=LotjaGi1g1v0268900.1
LjG1.1_chr1	PGSB	three_prime_UTR	65550048	65550352	.	+	.	ID=LotjaGi1g1v0268900.1.three_prime_UTR.3;Parent=LotjaGi1g1v0268900.1
###
LjG1.1_chr1	PGSB	gene	65550691	65551670	.	-	.	ID=LotjaGi1g1v0269000_LC
LjG1.1_chr1	PGSB	three_prime_UTR	65550691	65550790	.	-	.	ID=LotjaGi1g1v0269000_LC.1.three_prime_UTR.1;Parent=LotjaGi1g1v0269000_LC.1
LjG1.1_chr1	PGSB	exon	65550691	65551670	.	-	.	ID=LotjaGi1g1v0269000_LC.1.exon.1;Parent=LotjaGi1g1v0269000_LC.1
LjG1.1_chr1	PGSB	CDS	65550791	65551126	.	-	0	ID=LotjaGi1g1v0269000_LC.1.CDS.1;Parent=LotjaGi1g1v0269000_LC.1
LjG1.1_chr1	PGSB	five_prime_UTR	65551127	65551670	.	-	.	ID=LotjaGi1g1v0269000_LC.1.five_prime_UTR.2;Parent=LotjaGi1g1v0269000_LC.1
###
LjG1.1_chr1	PGSB	gene	65561602	65562579	.	-	.	ID=LotjaGi1g1v0269100_LC
LjG1.1_chr1	PGSB	three_prime_UTR	65561602	65562046	.	-	.	ID=LotjaGi1g1v0269100_LC.1.three_prime_UTR.1;Parent=LotjaGi1g1v0269100_LC.1
LjG1.1_chr1	PGSB	exon	65561602	65562579	.	-	.	ID=LotjaGi1g1v0269100_LC.1.exon.1;Parent=LotjaGi1g1v0269100_LC.1
LjG1.1_chr1	PGSB	CDS	65562047	65562442	.	-	0	ID=LotjaGi1g1v0269100_LC.1.CDS.1;Parent=LotjaGi1g1v0269100_LC.1
LjG1.1_chr1	PGSB	five_prime_UTR	65562443	65562579	.	-	.	ID=LotjaGi1g1v0269100_LC.1.five_prime_UTR.2;Parent=LotjaGi1g1v0269100_LC.1
###
LjG1.1_chr1	PGSB	gene	65614664	65616463	.	+	.	ID=LotjaGi1g1v0269200
LjG1.1_chr1	PGSB	five_prime_UTR	65614664	65615271	.	+	.	ID=LotjaGi1g1v0269200.1.five_prime_UTR.1;Parent=LotjaGi1g1v0269200.1
LjG1.1_chr1	PGSB	exon	65614664	65616463	.	+	.	ID=LotjaGi1g1v0269200.1.exon.1;Parent=LotjaGi1g1v0269200.1
LjG1.1_chr1	PGSB	CDS	65615272	65616099	.	+	0	ID=LotjaGi1g1v0269200.1.CDS.1;Parent=LotjaGi1g1v0269200.1
LjG1.1_chr1	PGSB	three_prime_UTR	65616100	65616463	.	+	.	ID=LotjaGi1g1v0269200.1.three_prime_UTR.2;Parent=LotjaGi1g1v0269200.1
###
LjG1.1_chr1	PGSB	gene	65648356	65650158	.	-	.	ID=LotjaGi1g1v0269300_LC
LjG1.1_chr1	PGSB	three_prime_UTR	65648356	65649811	.	-	.	ID=LotjaGi1g1v0269300_LC.1.three_prime_UTR.1;Parent=LotjaGi1g1v0269300_LC.1
LjG1.1_chr1	PGSB	exon	65648356	65650158	.	-	.	ID=LotjaGi1g1v0269300_LC.1.exon.1;Parent=LotjaGi1g1v0269300_LC.1
LjG1.1_chr1	PGSB	CDS	65649812	65650156	.	-	0	ID=LotjaGi1g1v0269300_LC.1.CDS.1;Parent=LotjaGi1g1v0269300_LC.1
LjG1.1_chr1	PGSB	five_prime_UTR	65650157	65650158	.	-	.	ID=LotjaGi1g1v0269300_LC.1.five_prime_UTR.2;Parent=LotjaGi1g1v0269300_LC.1
###
LjG1.1_chr1	PGSB	gene	65682267	65692123	.	-	.	ID=LotjaGi1g1v0269400_LC
LjG1.1_chr1	PGSB	three_prime_UTR	65682267	65685438	.	-	.	ID=LotjaGi1g1v0269400_LC.2.three_prime_UTR.1;Parent=LotjaGi1g1v0269400_LC.2
LjG1.1_chr1	PGSB	exon	65682267	65685506	.	-	.	ID=LotjaGi1g1v0269400_LC.2.exon.1;Parent=LotjaGi1g1v0269400_LC.2
LjG1.1_chr1	PGSB	CDS	65685439	65685506	.	-	2	ID=LotjaGi1g1v0269400_LC.2.CDS.1;Parent=LotjaGi1g1v0269400_LC.2
LjG1.1_chr1	PGSB	CDS	65686172	65687183	.	-	0	ID=LotjaGi1g1v0269400_LC.2.CDS.2;Parent=LotjaGi1g1v0269400_LC.2
LjG1.1_chr1	PGSB	exon	65686172	65691360	.	-	.	ID=LotjaGi1g1v0269400_LC.2.exon.2;Parent=LotjaGi1g1v0269400_LC.2
LjG1.1_chr1	PGSB	five_prime_UTR	65687184	65691360	.	-	.	ID=LotjaGi1g1v0269400_LC.2.five_prime_UTR.2;Parent=LotjaGi1g1v0269400_LC.2
LjG1.1_chr1	PGSB	exon	65691529	65692123	.	-	.	ID=LotjaGi1g1v0269400_LC.2.exon.3;Parent=LotjaGi1g1v0269400_LC.2
LjG1.1_chr1	PGSB	five_prime_UTR	65691529	65692123	.	-	.	ID=LotjaGi1g1v0269400_LC.2.five_prime_UTR.3;Parent=LotjaGi1g1v0269400_LC.2
###
LjG1.1_chr1	PGSB	gene	65695059	65695945	.	-	.	ID=LotjaGi1g1v0269500_LC
LjG1.1_chr1	PGSB	three_prime_UTR	65695059	65695308	.	-	.	ID=LotjaGi1g1v0269500_LC.1.three_prime_UTR.1;Parent=LotjaGi1g1v0269500_LC.1
LjG1.1_chr1	PGSB	exon	65695059	65695945	.	-	.	ID=LotjaGi1g1v0269500_LC.1.exon.1;Parent=LotjaGi1g1v0269500_LC.1
LjG1.1_chr1	PGSB	CDS	65695309	65695659	.	-	0	ID=LotjaGi1g1v0269500_LC.1.CDS.1;Parent=LotjaGi1g1v0269500_LC.1
LjG1.1_chr1	PGSB	five_prime_UTR	65695660	65695945	.	-	.	ID=LotjaGi1g1v0269500_LC.1.five_prime_UTR.2;Parent=LotjaGi1g1v0269500_LC.1
###
LjG1.1_chr1	PGSB	gene	65776021	65777474	.	+	.	ID=LotjaGi1g1v0269600_LC
LjG1.1_chr1	PGSB	five_prime_UTR	65776021	65776114	.	+	.	ID=LotjaGi1g1v0269600_LC.1.five_prime_UTR.1;Parent=LotjaGi1g1v0269600_LC.1
LjG1.1_chr1	PGSB	exon	65776021	65777474	.	+	.	ID=LotjaGi1g1v0269600_LC.1.exon.1;Parent=LotjaGi1g1v0269600_LC.1
LjG1.1_chr1	PGSB	CDS	65776115	65776450	.	+	0	ID=LotjaGi1g1v0269600_LC.1.CDS.1;Parent=LotjaGi1g1v0269600_LC.1
LjG1.1_chr1	PGSB	three_prime_UTR	65776451	65777474	.	+	.	ID=LotjaGi1g1v0269600_LC.1.three_prime_UTR.2;Parent=LotjaGi1g1v0269600_LC.1
###
LjG1.1_chr1	PGSB	gene	65781409	65782011	.	+	.	ID=LotjaGi1g1v0269700_LC
LjG1.1_chr1	PGSB	five_prime_UTR	65781409	65781612	.	+	.	ID=LotjaGi1g1v0269700_LC.1.five_prime_UTR.1;Parent=LotjaGi1g1v0269700_LC.1
LjG1.1_chr1	PGSB	exon	65781409	65782011	.	+	.	ID=LotjaGi1g1v0269700_LC.1.exon.1;Parent=LotjaGi1g1v0269700_LC.1
LjG1.1_chr1	PGSB	CDS	65781613	65782011	.	+	0	ID=LotjaGi1g1v0269700_LC.1.CDS.1;Parent=LotjaGi1g1v0269700_LC.1
###
LjG1.1_chr1	PGSB	gene	65800943	65802372	.	+	.	ID=LotjaGi1g1v0269800_LC
LjG1.1_chr1	PGSB	five_prime_UTR	65800943	65800997	.	+	.	ID=LotjaGi1g1v0269800_LC.1.five_prime_UTR.1;Parent=LotjaGi1g1v0269800_LC.1
LjG1.1_chr1	PGSB	exon	65800943	65802372	.	+	.	ID=LotjaGi1g1v0269800_LC.1.exon.1;Parent=LotjaGi1g1v0269800_LC.1
LjG1.1_chr1	PGSB	CDS	65800998	65801306	.	+	0	ID=LotjaGi1g1v0269800_LC.1.CDS.1;Parent=LotjaGi1g1v0269800_LC.1
LjG1.1_chr1	PGSB	three_prime_UTR	65801307	65802372	.	+	.	ID=LotjaGi1g1v0269800_LC.1.three_prime_UTR.2;Parent=LotjaGi1g1v0269800_LC.1
###
LjG1.1_chr1	PGSB	gene	65810041	65811427	.	+	.	ID=LotjaGi1g1v0269900
LjG1.1_chr1	PGSB	five_prime_UTR	65810041	65810126	.	+	.	ID=LotjaGi1g1v0269900.1.five_prime_UTR.1;Parent=LotjaGi1g1v0269900.1
LjG1.1_chr1	PGSB	exon	65810041	65811427	.	+	.	ID=LotjaGi1g1v0269900.1.exon.1;Parent=LotjaGi1g1v0269900.1
LjG1.1_chr1	PGSB	CDS	65810127	65811080	.	+	0	ID=LotjaGi1g1v0269900.1.CDS.1;Parent=LotjaGi1g1v0269900.1
LjG1.1_chr1	PGSB	three_prime_UTR	65811081	65811427	.	+	.	ID=LotjaGi1g1v0269900.1.three_prime_UTR.2;Parent=LotjaGi1g1v0269900.1
###
LjG1.1_chr1	PGSB	gene	65845899	65849571	.	+	.	ID=LotjaGi1g1v0270000
LjG1.1_chr1	PGSB	five_prime_UTR	65845899	65846058	.	+	.	ID=LotjaGi1g1v0270000.1.five_prime_UTR.1;Parent=LotjaGi1g1v0270000.1
LjG1.1_chr1	PGSB	exon	65845899	65846528	.	+	.	ID=LotjaGi1g1v0270000.1.exon.1;Parent=LotjaGi1g1v0270000.1
LjG1.1_chr1	PGSB	CDS	65846059	65846528	.	+	0	ID=LotjaGi1g1v0270000.1.CDS.1;Parent=LotjaGi1g1v0270000.1
LjG1.1_chr1	PGSB	exon	65847593	65847914	.	+	.	ID=LotjaGi1g1v0270000.1.exon.2;Parent=LotjaGi1g1v0270000.1
LjG1.1_chr1	PGSB	CDS	65847593	65847914	.	+	1	ID=LotjaGi1g1v0270000.1.CDS.2;Parent=LotjaGi1g1v0270000.1
LjG1.1_chr1	PGSB	CDS	65848859	65849128	.	+	0	ID=LotjaGi1g1v0270000.1.CDS.3;Parent=LotjaGi1g1v0270000.1
LjG1.1_chr1	PGSB	exon	65848859	65849571	.	+	.	ID=LotjaGi1g1v0270000.1.exon.3;Parent=LotjaGi1g1v0270000.1
LjG1.1_chr1	PGSB	three_prime_UTR	65849129	65849571	.	+	.	ID=LotjaGi1g1v0270000.1.three_prime_UTR.2;Parent=LotjaGi1g1v0270000.1
###
LjG1.1_chr1	PGSB	gene	65880978	65889389	.	-	.	ID=LotjaGi1g1v0270100_LC
LjG1.1_chr1	PGSB	three_prime_UTR	65880978	65881578	.	-	.	ID=LotjaGi1g1v0270100_LC.1.three_prime_UTR.1;Parent=LotjaGi1g1v0270100_LC.1
LjG1.1_chr1	PGSB	exon	65880978	65884175	.	-	.	ID=LotjaGi1g1v0270100_LC.1.exon.1;Parent=LotjaGi1g1v0270100_LC.1
LjG1.1_chr1	PGSB	CDS	65881579	65881926	.	-	0	ID=LotjaGi1g1v0270100_LC.1.CDS.1;Parent=LotjaGi1g1v0270100_LC.1
LjG1.1_chr1	PGSB	five_prime_UTR	65881927	65884175	.	-	.	ID=LotjaGi1g1v0270100_LC.1.five_prime_UTR.2;Parent=LotjaGi1g1v0270100_LC.1
LjG1.1_chr1	PGSB	exon	65884707	65884893	.	-	.	ID=LotjaGi1g1v0270100_LC.1.exon.2;Parent=LotjaGi1g1v0270100_LC.1
LjG1.1_chr1	PGSB	five_prime_UTR	65884707	65884893	.	-	.	ID=LotjaGi1g1v0270100_LC.1.five_prime_UTR.3;Parent=LotjaGi1g1v0270100_LC.1
LjG1.1_chr1	PGSB	exon	65886726	65887735	.	-	.	ID=LotjaGi1g1v0270100_LC.1.exon.3;Parent=LotjaGi1g1v0270100_LC.1
LjG1.1_chr1	PGSB	five_prime_UTR	65886726	65887735	.	-	.	ID=LotjaGi1g1v0270100_LC.1.five_prime_UTR.4;Parent=LotjaGi1g1v0270100_LC.1
LjG1.1_chr1	PGSB	exon	65887889	65889389	.	-	.	ID=LotjaGi1g1v0270100_LC.1.exon.4;Parent=LotjaGi1g1v0270100_LC.1
LjG1.1_chr1	PGSB	five_prime_UTR	65887889	65889389	.	-	.	ID=LotjaGi1g1v0270100_LC.1.five_prime_UTR.5;Parent=LotjaGi1g1v0270100_LC.1
###
LjG1.1_chr1	PGSB	gene	65880978	65889389	.	-	.	ID=LotjaGi1g1v0270200_LC
LjG1.1_chr1	PGSB	three_prime_UTR	65880978	65882964	.	-	.	ID=LotjaGi1g1v0270200_LC.1.three_prime_UTR.1;Parent=LotjaGi1g1v0270200_LC.1
LjG1.1_chr1	PGSB	exon	65880978	65884175	.	-	.	ID=LotjaGi1g1v0270200_LC.1.exon.1;Parent=LotjaGi1g1v0270200_LC.1
LjG1.1_chr1	PGSB	CDS	65882965	65884175	.	-	1	ID=LotjaGi1g1v0270200_LC.1.CDS.1;Parent=LotjaGi1g1v0270200_LC.1
LjG1.1_chr1	PGSB	exon	65884707	65884893	.	-	.	ID=LotjaGi1g1v0270200_LC.1.exon.2;Parent=LotjaGi1g1v0270200_LC.1
LjG1.1_chr1	PGSB	CDS	65884707	65884893	.	-	2	ID=LotjaGi1g1v0270200_LC.1.CDS.2;Parent=LotjaGi1g1v0270200_LC.1
LjG1.1_chr1	PGSB	five_prime_UTR	65884888	65884893	.	-	.	ID=LotjaGi1g1v0270200_LC.1.five_prime_UTR.2;Parent=LotjaGi1g1v0270200_LC.1
LjG1.1_chr1	PGSB	CDS	65886726	65887611	.	-	0	ID=LotjaGi1g1v0270200_LC.1.CDS.3;Parent=LotjaGi1g1v0270200_LC.1
LjG1.1_chr1	PGSB	exon	65886726	65887735	.	-	.	ID=LotjaGi1g1v0270200_LC.1.exon.3;Parent=LotjaGi1g1v0270200_LC.1
LjG1.1_chr1	PGSB	five_prime_UTR	65886726	65887735	.	-	.	ID=LotjaGi1g1v0270200_LC.1.five_prime_UTR.3;Parent=LotjaGi1g1v0270200_LC.1
LjG1.1_chr1	PGSB	exon	65887889	65889389	.	-	.	ID=LotjaGi1g1v0270200_LC.1.exon.4;Parent=LotjaGi1g1v0270200_LC.1
LjG1.1_chr1	PGSB	five_prime_UTR	65887889	65889389	.	-	.	ID=LotjaGi1g1v0270200_LC.1.five_prime_UTR.4;Parent=LotjaGi1g1v0270200_LC.1
###
LjG1.1_chr1	PGSB	gene	65987342	66001144	.	+	.	ID=LotjaGi1g1v0270300
LjG1.1_chr1	PGSB	five_prime_UTR	65987342	65987420	.	+	.	ID=LotjaGi1g1v0270300.1.five_prime_UTR.1;Parent=LotjaGi1g1v0270300.1
LjG1.1_chr1	PGSB	exon	65987342	65988348	.	+	.	ID=LotjaGi1g1v0270300.1.exon.1;Parent=LotjaGi1g1v0270300.1
LjG1.1_chr1	PGSB	CDS	65987421	65988348	.	+	0	ID=LotjaGi1g1v0270300.1.CDS.1;Parent=LotjaGi1g1v0270300.1
LjG1.1_chr1	PGSB	exon	65988898	65989092	.	+	.	ID=LotjaGi1g1v0270300.1.exon.2;Parent=LotjaGi1g1v0270300.1
LjG1.1_chr1	PGSB	CDS	65988898	65989092	.	+	2	ID=LotjaGi1g1v0270300.1.CDS.2;Parent=LotjaGi1g1v0270300.1
LjG1.1_chr1	PGSB	CDS	65990380	65991272	.	+	2	ID=LotjaGi1g1v0270300.1.CDS.3;Parent=LotjaGi1g1v0270300.1
LjG1.1_chr1	PGSB	exon	65990380	66001144	.	+	.	ID=LotjaGi1g1v0270300.1.exon.3;Parent=LotjaGi1g1v0270300.1
LjG1.1_chr1	PGSB	three_prime_UTR	65991273	66001144	.	+	.	ID=LotjaGi1g1v0270300.1.three_prime_UTR.2;Parent=LotjaGi1g1v0270300.1
###
LjG1.1_chr1	PGSB	gene	65989666	66001144	.	-	.	ID=LotjaGi1g1v0270400
LjG1.1_chr1	PGSB	three_prime_UTR	65989666	65992573	.	-	.	ID=LotjaGi1g1v0270400.1.three_prime_UTR.1;Parent=LotjaGi1g1v0270400.1
LjG1.1_chr1	PGSB	exon	65989666	65992802	.	-	.	ID=LotjaGi1g1v0270400.1.exon.1;Parent=LotjaGi1g1v0270400.1
LjG1.1_chr1	PGSB	CDS	65992574	65992802	.	-	1	ID=LotjaGi1g1v0270400.1.CDS.1;Parent=LotjaGi1g1v0270400.1
LjG1.1_chr1	PGSB	exon	65992914	65993114	.	-	.	ID=LotjaGi1g1v0270400.1.exon.2;Parent=LotjaGi1g1v0270400.1
LjG1.1_chr1	PGSB	CDS	65992914	65993114	.	-	1	ID=LotjaGi1g1v0270400.1.CDS.2;Parent=LotjaGi1g1v0270400.1
LjG1.1_chr1	PGSB	exon	65993292	65993561	.	-	.	ID=LotjaGi1g1v0270400.1.exon.3;Parent=LotjaGi1g1v0270400.1
LjG1.1_chr1	PGSB	CDS	65993292	65993561	.	-	1	ID=LotjaGi1g1v0270400.1.CDS.3;Parent=LotjaGi1g1v0270400.1
LjG1.1_chr1	PGSB	exon	65994299	65994473	.	-	.	ID=LotjaGi1g1v0270400.1.exon.4;Parent=LotjaGi1g1v0270400.1
LjG1.1_chr1	PGSB	CDS	65994299	65994473	.	-	2	ID=LotjaGi1g1v0270400.1.CDS.4;Parent=LotjaGi1g1v0270400.1
LjG1.1_chr1	PGSB	exon	65994551	65994661	.	-	.	ID=LotjaGi1g1v0270400.1.exon.5;Parent=LotjaGi1g1v0270400.1
LjG1.1_chr1	PGSB	CDS	65994551	65994661	.	-	2	ID=LotjaGi1g1v0270400.1.CDS.5;Parent=LotjaGi1g1v0270400.1
LjG1.1_chr1	PGSB	exon	65994763	65995033	.	-	.	ID=LotjaGi1g1v0270400.1.exon.6;Parent=LotjaGi1g1v0270400.1
LjG1.1_chr1	PGSB	CDS	65994763	65995033	.	-	0	ID=LotjaGi1g1v0270400.1.CDS.6;Parent=LotjaGi1g1v0270400.1
LjG1.1_chr1	PGSB	exon	65998936	65999085	.	-	.	ID=LotjaGi1g1v0270400.1.exon.7;Parent=LotjaGi1g1v0270400.1
LjG1.1_chr1	PGSB	CDS	65998936	65999085	.	-	0	ID=LotjaGi1g1v0270400.1.CDS.7;Parent=LotjaGi1g1v0270400.1
LjG1.1_chr1	PGSB	CDS	65999171	66000277	.	-	0	ID=LotjaGi1g1v0270400.1.CDS.8;Parent=LotjaGi1g1v0270400.1
LjG1.1_chr1	PGSB	exon	65999171	66000436	.	-	.	ID=LotjaGi1g1v0270400.1.exon.8;Parent=LotjaGi1g1v0270400.1
LjG1.1_chr1	PGSB	five_prime_UTR	66000278	66000436	.	-	.	ID=LotjaGi1g1v0270400.1.five_prime_UTR.2;Parent=LotjaGi1g1v0270400.1
LjG1.1_chr1	PGSB	exon	66000747	66001144	.	-	.	ID=LotjaGi1g1v0270400.1.exon.9;Parent=LotjaGi1g1v0270400.1
LjG1.1_chr1	PGSB	five_prime_UTR	66000747	66001144	.	-	.	ID=LotjaGi1g1v0270400.1.five_prime_UTR.3;Parent=LotjaGi1g1v0270400.1
###
LjG1.1_chr1	PGSB	gene	66002855	66006917	.	+	.	ID=LotjaGi1g1v0270500
LjG1.1_chr1	PGSB	five_prime_UTR	66002855	66003090	.	+	.	ID=LotjaGi1g1v0270500.1.five_prime_UTR.1;Parent=LotjaGi1g1v0270500.1
LjG1.1_chr1	PGSB	exon	66002855	66003258	.	+	.	ID=LotjaGi1g1v0270500.1.exon.1;Parent=LotjaGi1g1v0270500.1
LjG1.1_chr1	PGSB	CDS	66003091	66003258	.	+	0	ID=LotjaGi1g1v0270500.1.CDS.1;Parent=LotjaGi1g1v0270500.1
LjG1.1_chr1	PGSB	exon	66004957	66005133	.	+	.	ID=LotjaGi1g1v0270500.1.exon.2;Parent=LotjaGi1g1v0270500.1
LjG1.1_chr1	PGSB	CDS	66004957	66005133	.	+	0	ID=LotjaGi1g1v0270500.1.CDS.2;Parent=LotjaGi1g1v0270500.1
LjG1.1_chr1	PGSB	exon	66005257	66005415	.	+	.	ID=LotjaGi1g1v0270500.1.exon.3;Parent=LotjaGi1g1v0270500.1
LjG1.1_chr1	PGSB	CDS	66005257	66005415	.	+	0	ID=LotjaGi1g1v0270500.1.CDS.3;Parent=LotjaGi1g1v0270500.1
LjG1.1_chr1	PGSB	exon	66005927	66006073	.	+	.	ID=LotjaGi1g1v0270500.1.exon.4;Parent=LotjaGi1g1v0270500.1
LjG1.1_chr1	PGSB	CDS	66005927	66006073	.	+	0	ID=LotjaGi1g1v0270500.1.CDS.4;Parent=LotjaGi1g1v0270500.1
LjG1.1_chr1	PGSB	CDS	66006302	66006409	.	+	0	ID=LotjaGi1g1v0270500.1.CDS.5;Parent=LotjaGi1g1v0270500.1
LjG1.1_chr1	PGSB	exon	66006302	66006917	.	+	.	ID=LotjaGi1g1v0270500.1.exon.5;Parent=LotjaGi1g1v0270500.1
LjG1.1_chr1	PGSB	three_prime_UTR	66006410	66006917	.	+	.	ID=LotjaGi1g1v0270500.1.three_prime_UTR.2;Parent=LotjaGi1g1v0270500.1
###
LjG1.1_chr1	PGSB	gene	66010226	66018938	.	-	.	ID=LotjaGi1g1v0270600
LjG1.1_chr1	PGSB	three_prime_UTR	66010226	66011561	.	-	.	ID=LotjaGi1g1v0270600.1.three_prime_UTR.1;Parent=LotjaGi1g1v0270600.1
LjG1.1_chr1	PGSB	exon	66010226	66012141	.	-	.	ID=LotjaGi1g1v0270600.1.exon.1;Parent=LotjaGi1g1v0270600.1
LjG1.1_chr1	PGSB	CDS	66011562	66012141	.	-	1	ID=LotjaGi1g1v0270600.1.CDS.1;Parent=LotjaGi1g1v0270600.1
LjG1.1_chr1	PGSB	exon	66012348	66012530	.	-	.	ID=LotjaGi1g1v0270600.1.exon.2;Parent=LotjaGi1g1v0270600.1
LjG1.1_chr1	PGSB	CDS	66012348	66012530	.	-	1	ID=LotjaGi1g1v0270600.1.CDS.2;Parent=LotjaGi1g1v0270600.1
LjG1.1_chr1	PGSB	exon	66012618	66012703	.	-	.	ID=LotjaGi1g1v0270600.1.exon.3;Parent=LotjaGi1g1v0270600.1
LjG1.1_chr1	PGSB	CDS	66012618	66012703	.	-	0	ID=LotjaGi1g1v0270600.1.CDS.3;Parent=LotjaGi1g1v0270600.1
LjG1.1_chr1	PGSB	exon	66013988	66014069	.	-	.	ID=LotjaGi1g1v0270600.1.exon.4;Parent=LotjaGi1g1v0270600.1
LjG1.1_chr1	PGSB	CDS	66013988	66014069	.	-	1	ID=LotjaGi1g1v0270600.1.CDS.4;Parent=LotjaGi1g1v0270600.1
LjG1.1_chr1	PGSB	exon	66015667	66015812	.	-	.	ID=LotjaGi1g1v0270600.1.exon.5;Parent=LotjaGi1g1v0270600.1
LjG1.1_chr1	PGSB	CDS	66015667	66015812	.	-	0	ID=LotjaGi1g1v0270600.1.CDS.5;Parent=LotjaGi1g1v0270600.1
LjG1.1_chr1	PGSB	exon	66016147	66016260	.	-	.	ID=LotjaGi1g1v0270600.1.exon.6;Parent=LotjaGi1g1v0270600.1
LjG1.1_chr1	PGSB	CDS	66016147	66016260	.	-	0	ID=LotjaGi1g1v0270600.1.CDS.6;Parent=LotjaGi1g1v0270600.1
LjG1.1_chr1	PGSB	exon	66016371	66016469	.	-	.	ID=LotjaGi1g1v0270600.1.exon.7;Parent=LotjaGi1g1v0270600.1
LjG1.1_chr1	PGSB	CDS	66016371	66016469	.	-	0	ID=LotjaGi1g1v0270600.1.CDS.7;Parent=LotjaGi1g1v0270600.1
LjG1.1_chr1	PGSB	exon	66017240	66017318	.	-	.	ID=LotjaGi1g1v0270600.1.exon.8;Parent=LotjaGi1g1v0270600.1
LjG1.1_chr1	PGSB	CDS	66017240	66017318	.	-	1	ID=LotjaGi1g1v0270600.1.CDS.8;Parent=LotjaGi1g1v0270600.1
LjG1.1_chr1	PGSB	CDS	66018139	66018248	.	-	0	ID=LotjaGi1g1v0270600.1.CDS.9;Parent=LotjaGi1g1v0270600.1
LjG1.1_chr1	PGSB	exon	66018139	66018285	.	-	.	ID=LotjaGi1g1v0270600.1.exon.9;Parent=LotjaGi1g1v0270600.1
LjG1.1_chr1	PGSB	five_prime_UTR	66018249	66018285	.	-	.	ID=LotjaGi1g1v0270600.1.five_prime_UTR.2;Parent=LotjaGi1g1v0270600.1
LjG1.1_chr1	PGSB	exon	66018734	66018938	.	-	.	ID=LotjaGi1g1v0270600.1.exon.10;Parent=LotjaGi1g1v0270600.1
LjG1.1_chr1	PGSB	five_prime_UTR	66018734	66018938	.	-	.	ID=LotjaGi1g1v0270600.1.five_prime_UTR.3;Parent=LotjaGi1g1v0270600.1
###
LjG1.1_chr1	PGSB	gene	66043937	66046987	.	-	.	ID=LotjaGi1g1v0270700
LjG1.1_chr1	PGSB	three_prime_UTR	66043937	66045195	.	-	.	ID=LotjaGi1g1v0270700.1.three_prime_UTR.1;Parent=LotjaGi1g1v0270700.1
LjG1.1_chr1	PGSB	exon	66043937	66045265	.	-	.	ID=LotjaGi1g1v0270700.1.exon.1;Parent=LotjaGi1g1v0270700.1
LjG1.1_chr1	PGSB	CDS	66045196	66045265	.	-	1	ID=LotjaGi1g1v0270700.1.CDS.1;Parent=LotjaGi1g1v0270700.1
LjG1.1_chr1	PGSB	CDS	66046053	66046756	.	-	0	ID=LotjaGi1g1v0270700.1.CDS.2;Parent=LotjaGi1g1v0270700.1
LjG1.1_chr1	PGSB	exon	66046053	66046987	.	-	.	ID=LotjaGi1g1v0270700.1.exon.2;Parent=LotjaGi1g1v0270700.1
LjG1.1_chr1	PGSB	five_prime_UTR	66046757	66046987	.	-	.	ID=LotjaGi1g1v0270700.1.five_prime_UTR.2;Parent=LotjaGi1g1v0270700.1
###
LjG1.1_chr1	PGSB	gene	66069764	66071544	.	+	.	ID=LotjaGi1g1v0270800_LC
LjG1.1_chr1	PGSB	five_prime_UTR	66069764	66069785	.	+	.	ID=LotjaGi1g1v0270800_LC.1.five_prime_UTR.1;Parent=LotjaGi1g1v0270800_LC.1
LjG1.1_chr1	PGSB	exon	66069764	66071544	.	+	.	ID=LotjaGi1g1v0270800_LC.1.exon.1;Parent=LotjaGi1g1v0270800_LC.1
LjG1.1_chr1	PGSB	CDS	66069786	66071321	.	+	0	ID=LotjaGi1g1v0270800_LC.1.CDS.1;Parent=LotjaGi1g1v0270800_LC.1
LjG1.1_chr1	PGSB	three_prime_UTR	66071322	66071544	.	+	.	ID=LotjaGi1g1v0270800_LC.1.three_prime_UTR.2;Parent=LotjaGi1g1v0270800_LC.1
###
LjG1.1_chr1	PGSB	gene	66086850	66087874	.	+	.	ID=LotjaGi1g1v0270900_LC
LjG1.1_chr1	PGSB	five_prime_UTR	66086850	66087027	.	+	.	ID=LotjaGi1g1v0270900_LC.1.five_prime_UTR.1;Parent=LotjaGi1g1v0270900_LC.1
LjG1.1_chr1	PGSB	exon	66086850	66087874	.	+	.	ID=LotjaGi1g1v0270900_LC.1.exon.1;Parent=LotjaGi1g1v0270900_LC.1
LjG1.1_chr1	PGSB	CDS	66087028	66087717	.	+	0	ID=LotjaGi1g1v0270900_LC.1.CDS.1;Parent=LotjaGi1g1v0270900_LC.1
LjG1.1_chr1	PGSB	three_prime_UTR	66087718	66087874	.	+	.	ID=LotjaGi1g1v0270900_LC.1.three_prime_UTR.2;Parent=LotjaGi1g1v0270900_LC.1
###
LjG1.1_chr1	PGSB	gene	66092039	66095117	.	+	.	ID=LotjaGi1g1v0271000
LjG1.1_chr1	PGSB	five_prime_UTR	66092039	66092145	.	+	.	ID=LotjaGi1g1v0271000.1.five_prime_UTR.1;Parent=LotjaGi1g1v0271000.1
LjG1.1_chr1	PGSB	exon	66092039	66095117	.	+	.	ID=LotjaGi1g1v0271000.1.exon.1;Parent=LotjaGi1g1v0271000.1
LjG1.1_chr1	PGSB	CDS	66092146	66094260	.	+	0	ID=LotjaGi1g1v0271000.1.CDS.1;Parent=LotjaGi1g1v0271000.1
LjG1.1_chr1	PGSB	three_prime_UTR	66094261	66095117	.	+	.	ID=LotjaGi1g1v0271000.1.three_prime_UTR.2;Parent=LotjaGi1g1v0271000.1
###
LjG1.1_chr1	PGSB	gene	66157989	66161646	.	+	.	ID=LotjaGi1g1v0271100
LjG1.1_chr1	PGSB	five_prime_UTR	66157989	66158089	.	+	.	ID=LotjaGi1g1v0271100.1.five_prime_UTR.1;Parent=LotjaGi1g1v0271100.1
LjG1.1_chr1	PGSB	exon	66157989	66161646	.	+	.	ID=LotjaGi1g1v0271100.1.exon.1;Parent=LotjaGi1g1v0271100.1
LjG1.1_chr1	PGSB	CDS	66158090	66160111	.	+	0	ID=LotjaGi1g1v0271100.1.CDS.1;Parent=LotjaGi1g1v0271100.1
LjG1.1_chr1	PGSB	three_prime_UTR	66160112	66161646	.	+	.	ID=LotjaGi1g1v0271100.1.three_prime_UTR.2;Parent=LotjaGi1g1v0271100.1
###
LjG1.1_chr1	PGSB	gene	66162341	66165117	.	+	.	ID=LotjaGi1g1v0271200
LjG1.1_chr1	PGSB	five_prime_UTR	66162341	66162941	.	+	.	ID=LotjaGi1g1v0271200.1.five_prime_UTR.1;Parent=LotjaGi1g1v0271200.1
LjG1.1_chr1	PGSB	exon	66162341	66165117	.	+	.	ID=LotjaGi1g1v0271200.1.exon.1;Parent=LotjaGi1g1v0271200.1
LjG1.1_chr1	PGSB	CDS	66162942	66164831	.	+	0	ID=LotjaGi1g1v0271200.1.CDS.1;Parent=LotjaGi1g1v0271200.1
LjG1.1_chr1	PGSB	three_prime_UTR	66164832	66165117	.	+	.	ID=LotjaGi1g1v0271200.1.three_prime_UTR.2;Parent=LotjaGi1g1v0271200.1
###
LjG1.1_chr1	PGSB	gene	66166939	66174675	.	+	.	ID=LotjaGi1g1v0271300
LjG1.1_chr1	PGSB	five_prime_UTR	66166939	66167171	.	+	.	ID=LotjaGi1g1v0271300.1.five_prime_UTR.1;Parent=LotjaGi1g1v0271300.1
LjG1.1_chr1	PGSB	exon	66166939	66167435	.	+	.	ID=LotjaGi1g1v0271300.1.exon.1;Parent=LotjaGi1g1v0271300.1
LjG1.1_chr1	PGSB	CDS	66167172	66167435	.	+	0	ID=LotjaGi1g1v0271300.1.CDS.1;Parent=LotjaGi1g1v0271300.1
LjG1.1_chr1	PGSB	exon	66170260	66170397	.	+	.	ID=LotjaGi1g1v0271300.1.exon.2;Parent=LotjaGi1g1v0271300.1
LjG1.1_chr1	PGSB	CDS	66170260	66170397	.	+	0	ID=LotjaGi1g1v0271300.1.CDS.2;Parent=LotjaGi1g1v0271300.1
LjG1.1_chr1	PGSB	exon	66170477	66170659	.	+	.	ID=LotjaGi1g1v0271300.1.exon.3;Parent=LotjaGi1g1v0271300.1
LjG1.1_chr1	PGSB	CDS	66170477	66170659	.	+	0	ID=LotjaGi1g1v0271300.1.CDS.3;Parent=LotjaGi1g1v0271300.1
LjG1.1_chr1	PGSB	exon	66172520	66172677	.	+	.	ID=LotjaGi1g1v0271300.1.exon.4;Parent=LotjaGi1g1v0271300.1
LjG1.1_chr1	PGSB	CDS	66172520	66172677	.	+	0	ID=LotjaGi1g1v0271300.1.CDS.4;Parent=LotjaGi1g1v0271300.1
LjG1.1_chr1	PGSB	exon	66172781	66172880	.	+	.	ID=LotjaGi1g1v0271300.1.exon.5;Parent=LotjaGi1g1v0271300.1
LjG1.1_chr1	PGSB	CDS	66172781	66172880	.	+	1	ID=LotjaGi1g1v0271300.1.CDS.5;Parent=LotjaGi1g1v0271300.1
LjG1.1_chr1	PGSB	exon	66172974	66173085	.	+	.	ID=LotjaGi1g1v0271300.1.exon.6;Parent=LotjaGi1g1v0271300.1
LjG1.1_chr1	PGSB	CDS	66172974	66173085	.	+	0	ID=LotjaGi1g1v0271300.1.CDS.6;Parent=LotjaGi1g1v0271300.1
LjG1.1_chr1	PGSB	exon	66173467	66173606	.	+	.	ID=LotjaGi1g1v0271300.1.exon.7;Parent=LotjaGi1g1v0271300.1
LjG1.1_chr1	PGSB	CDS	66173467	66173606	.	+	2	ID=LotjaGi1g1v0271300.1.CDS.7;Parent=LotjaGi1g1v0271300.1
LjG1.1_chr1	PGSB	exon	66173699	66173884	.	+	.	ID=LotjaGi1g1v0271300.1.exon.8;Parent=LotjaGi1g1v0271300.1
LjG1.1_chr1	PGSB	CDS	66173699	66173884	.	+	0	ID=LotjaGi1g1v0271300.1.CDS.8;Parent=LotjaGi1g1v0271300.1
LjG1.1_chr1	PGSB	CDS	66174084	66174251	.	+	0	ID=LotjaGi1g1v0271300.1.CDS.9;Parent=LotjaGi1g1v0271300.1
LjG1.1_chr1	PGSB	exon	66174084	66174675	.	+	.	ID=LotjaGi1g1v0271300.1.exon.9;Parent=LotjaGi1g1v0271300.1
LjG1.1_chr1	PGSB	three_prime_UTR	66174252	66174675	.	+	.	ID=LotjaGi1g1v0271300.1.three_prime_UTR.2;Parent=LotjaGi1g1v0271300.1
###
LjG1.1_chr1	PGSB	gene	66240940	66248501	.	+	.	ID=LotjaGi1g1v0271400
LjG1.1_chr1	PGSB	exon	66240940	66241295	.	+	.	ID=LotjaGi1g1v0271400.1.exon.1;Parent=LotjaGi1g1v0271400.1
LjG1.1_chr1	PGSB	five_prime_UTR	66240940	66241295	.	+	.	ID=LotjaGi1g1v0271400.1.five_prime_UTR.1;Parent=LotjaGi1g1v0271400.1
LjG1.1_chr1	PGSB	exon	66241411	66241530	.	+	.	ID=LotjaGi1g1v0271400.1.exon.2;Parent=LotjaGi1g1v0271400.1
LjG1.1_chr1	PGSB	five_prime_UTR	66241411	66241530	.	+	.	ID=LotjaGi1g1v0271400.1.five_prime_UTR.2;Parent=LotjaGi1g1v0271400.1
LjG1.1_chr1	PGSB	five_prime_UTR	66244654	66244692	.	+	.	ID=LotjaGi1g1v0271400.1.five_prime_UTR.3;Parent=LotjaGi1g1v0271400.1
LjG1.1_chr1	PGSB	exon	66244654	66244763	.	+	.	ID=LotjaGi1g1v0271400.1.exon.3;Parent=LotjaGi1g1v0271400.1
LjG1.1_chr1	PGSB	CDS	66244693	66244763	.	+	0	ID=LotjaGi1g1v0271400.1.CDS.1;Parent=LotjaGi1g1v0271400.1
LjG1.1_chr1	PGSB	exon	66244986	66245031	.	+	.	ID=LotjaGi1g1v0271400.1.exon.4;Parent=LotjaGi1g1v0271400.1
LjG1.1_chr1	PGSB	CDS	66244986	66245031	.	+	1	ID=LotjaGi1g1v0271400.1.CDS.2;Parent=LotjaGi1g1v0271400.1
LjG1.1_chr1	PGSB	exon	66245164	66245278	.	+	.	ID=LotjaGi1g1v0271400.1.exon.5;Parent=LotjaGi1g1v0271400.1
LjG1.1_chr1	PGSB	CDS	66245164	66245278	.	+	0	ID=LotjaGi1g1v0271400.1.CDS.3;Parent=LotjaGi1g1v0271400.1
LjG1.1_chr1	PGSB	exon	66245595	66245662	.	+	.	ID=LotjaGi1g1v0271400.1.exon.6;Parent=LotjaGi1g1v0271400.1
LjG1.1_chr1	PGSB	CDS	66245595	66245662	.	+	2	ID=LotjaGi1g1v0271400.1.CDS.4;Parent=LotjaGi1g1v0271400.1
LjG1.1_chr1	PGSB	exon	66246052	66246672	.	+	.	ID=LotjaGi1g1v0271400.1.exon.7;Parent=LotjaGi1g1v0271400.1
LjG1.1_chr1	PGSB	CDS	66246052	66246672	.	+	0	ID=LotjaGi1g1v0271400.1.CDS.5;Parent=LotjaGi1g1v0271400.1
LjG1.1_chr1	PGSB	exon	66247591	66247695	.	+	.	ID=LotjaGi1g1v0271400.1.exon.8;Parent=LotjaGi1g1v0271400.1
LjG1.1_chr1	PGSB	CDS	66247591	66247695	.	+	0	ID=LotjaGi1g1v0271400.1.CDS.6;Parent=LotjaGi1g1v0271400.1
LjG1.1_chr1	PGSB	CDS	66247839	66248162	.	+	0	ID=LotjaGi1g1v0271400.1.CDS.7;Parent=LotjaGi1g1v0271400.1
LjG1.1_chr1	PGSB	exon	66247839	66248501	.	+	.	ID=LotjaGi1g1v0271400.1.exon.9;Parent=LotjaGi1g1v0271400.1
LjG1.1_chr1	PGSB	three_prime_UTR	66248163	66248501	.	+	.	ID=LotjaGi1g1v0271400.1.three_prime_UTR.4;Parent=LotjaGi1g1v0271400.1
###
LjG1.1_chr1	PGSB	gene	66291805	66297253	.	+	.	ID=LotjaGi1g1v0271500
LjG1.1_chr1	PGSB	exon	66291805	66292592	.	+	.	ID=LotjaGi1g1v0271500.1.exon.1;Parent=LotjaGi1g1v0271500.1
LjG1.1_chr1	PGSB	five_prime_UTR	66291805	66292592	.	+	.	ID=LotjaGi1g1v0271500.1.five_prime_UTR.1;Parent=LotjaGi1g1v0271500.1
LjG1.1_chr1	PGSB	five_prime_UTR	66293158	66293213	.	+	.	ID=LotjaGi1g1v0271500.1.five_prime_UTR.2;Parent=LotjaGi1g1v0271500.1
LjG1.1_chr1	PGSB	exon	66293158	66293485	.	+	.	ID=LotjaGi1g1v0271500.1.exon.2;Parent=LotjaGi1g1v0271500.1
LjG1.1_chr1	PGSB	CDS	66293214	66293485	.	+	0	ID=LotjaGi1g1v0271500.1.CDS.1;Parent=LotjaGi1g1v0271500.1
LjG1.1_chr1	PGSB	exon	66295007	66295355	.	+	.	ID=LotjaGi1g1v0271500.1.exon.3;Parent=LotjaGi1g1v0271500.1
LjG1.1_chr1	PGSB	CDS	66295007	66295355	.	+	1	ID=LotjaGi1g1v0271500.1.CDS.2;Parent=LotjaGi1g1v0271500.1
LjG1.1_chr1	PGSB	exon	66295450	66295591	.	+	.	ID=LotjaGi1g1v0271500.1.exon.4;Parent=LotjaGi1g1v0271500.1
LjG1.1_chr1	PGSB	CDS	66295450	66295591	.	+	0	ID=LotjaGi1g1v0271500.1.CDS.3;Parent=LotjaGi1g1v0271500.1
LjG1.1_chr1	PGSB	CDS	66296254	66296618	.	+	2	ID=LotjaGi1g1v0271500.1.CDS.4;Parent=LotjaGi1g1v0271500.1
LjG1.1_chr1	PGSB	exon	66296254	66297253	.	+	.	ID=LotjaGi1g1v0271500.1.exon.5;Parent=LotjaGi1g1v0271500.1
LjG1.1_chr1	PGSB	three_prime_UTR	66296619	66297253	.	+	.	ID=LotjaGi1g1v0271500.1.three_prime_UTR.3;Parent=LotjaGi1g1v0271500.1
###
LjG1.1_chr1	PGSB	gene	66352740	66355665	.	+	.	ID=LotjaGi1g1v0271600
LjG1.1_chr1	PGSB	five_prime_UTR	66352740	66352793	.	+	.	ID=LotjaGi1g1v0271600.1.five_prime_UTR.1;Parent=LotjaGi1g1v0271600.1
LjG1.1_chr1	PGSB	exon	66352740	66353408	.	+	.	ID=LotjaGi1g1v0271600.1.exon.1;Parent=LotjaGi1g1v0271600.1
LjG1.1_chr1	PGSB	CDS	66352794	66353408	.	+	0	ID=LotjaGi1g1v0271600.1.CDS.1;Parent=LotjaGi1g1v0271600.1
LjG1.1_chr1	PGSB	exon	66354025	66354258	.	+	.	ID=LotjaGi1g1v0271600.1.exon.2;Parent=LotjaGi1g1v0271600.1
LjG1.1_chr1	PGSB	CDS	66354025	66354258	.	+	0	ID=LotjaGi1g1v0271600.1.CDS.2;Parent=LotjaGi1g1v0271600.1
LjG1.1_chr1	PGSB	exon	66354797	66354922	.	+	.	ID=LotjaGi1g1v0271600.1.exon.3;Parent=LotjaGi1g1v0271600.1
LjG1.1_chr1	PGSB	CDS	66354797	66354922	.	+	0	ID=LotjaGi1g1v0271600.1.CDS.3;Parent=LotjaGi1g1v0271600.1
LjG1.1_chr1	PGSB	CDS	66355226	66355438	.	+	0	ID=LotjaGi1g1v0271600.1.CDS.4;Parent=LotjaGi1g1v0271600.1
LjG1.1_chr1	PGSB	exon	66355226	66355665	.	+	.	ID=LotjaGi1g1v0271600.1.exon.4;Parent=LotjaGi1g1v0271600.1
LjG1.1_chr1	PGSB	three_prime_UTR	66355439	66355665	.	+	.	ID=LotjaGi1g1v0271600.1.three_prime_UTR.2;Parent=LotjaGi1g1v0271600.1
###
LjG1.1_chr1	PGSB	gene	66409805	66411511	.	-	.	ID=LotjaGi1g1v0271700
LjG1.1_chr1	PGSB	three_prime_UTR	66409805	66410299	.	-	.	ID=LotjaGi1g1v0271700.1.three_prime_UTR.1;Parent=LotjaGi1g1v0271700.1
LjG1.1_chr1	PGSB	exon	66409805	66411511	.	-	.	ID=LotjaGi1g1v0271700.1.exon.1;Parent=LotjaGi1g1v0271700.1
LjG1.1_chr1	PGSB	CDS	66410300	66411310	.	-	0	ID=LotjaGi1g1v0271700.1.CDS.1;Parent=LotjaGi1g1v0271700.1
LjG1.1_chr1	PGSB	five_prime_UTR	66411311	66411511	.	-	.	ID=LotjaGi1g1v0271700.1.five_prime_UTR.2;Parent=LotjaGi1g1v0271700.1
###
LjG1.1_chr1	PGSB	gene	66491061	66492856	.	+	.	ID=LotjaGi1g1v0271800_LC
LjG1.1_chr1	PGSB	five_prime_UTR	66491061	66491062	.	+	.	ID=LotjaGi1g1v0271800_LC.1.five_prime_UTR.1;Parent=LotjaGi1g1v0271800_LC.1
LjG1.1_chr1	PGSB	exon	66491061	66491135	.	+	.	ID=LotjaGi1g1v0271800_LC.1.exon.1;Parent=LotjaGi1g1v0271800_LC.1
LjG1.1_chr1	PGSB	CDS	66491063	66491135	.	+	0	ID=LotjaGi1g1v0271800_LC.1.CDS.1;Parent=LotjaGi1g1v0271800_LC.1
LjG1.1_chr1	PGSB	CDS	66491223	66491512	.	+	2	ID=LotjaGi1g1v0271800_LC.1.CDS.2;Parent=LotjaGi1g1v0271800_LC.1
LjG1.1_chr1	PGSB	exon	66491223	66492856	.	+	.	ID=LotjaGi1g1v0271800_LC.1.exon.2;Parent=LotjaGi1g1v0271800_LC.1
LjG1.1_chr1	PGSB	three_prime_UTR	66491513	66492856	.	+	.	ID=LotjaGi1g1v0271800_LC.1.three_prime_UTR.2;Parent=LotjaGi1g1v0271800_LC.1
###
LjG1.1_chr1	PGSB	gene	66503680	66504124	.	-	.	ID=LotjaGi1g1v0271900_LC
LjG1.1_chr1	PGSB	CDS	66503680	66504123	.	-	0	ID=LotjaGi1g1v0271900_LC.1.CDS.1;Parent=LotjaGi1g1v0271900_LC.1
LjG1.1_chr1	PGSB	exon	66503680	66504124	.	-	.	ID=LotjaGi1g1v0271900_LC.1.exon.1;Parent=LotjaGi1g1v0271900_LC.1
LjG1.1_chr1	PGSB	five_prime_UTR	66504124	66504124	.	-	.	ID=LotjaGi1g1v0271900_LC.1.five_prime_UTR.1;Parent=LotjaGi1g1v0271900_LC.1
###
LjG1.1_chr1	PGSB	gene	66511603	66512351	.	+	.	ID=LotjaGi1g1v0272000_LC
LjG1.1_chr1	PGSB	three_prime_UTR	66511603	66511806	.	+	.	ID=LotjaGi1g1v0272000_LC.1.three_prime_UTR.1;Parent=LotjaGi1g1v0272000_LC.1
LjG1.1_chr1	PGSB	exon	66511603	66512351	.	+	.	ID=LotjaGi1g1v0272000_LC.1.exon.1;Parent=LotjaGi1g1v0272000_LC.1
LjG1.1_chr1	PGSB	CDS	66511807	66512178	.	+	0	ID=LotjaGi1g1v0272000_LC.1.CDS.1;Parent=LotjaGi1g1v0272000_LC.1
LjG1.1_chr1	PGSB	five_prime_UTR	66512179	66512351	.	+	.	ID=LotjaGi1g1v0272000_LC.1.five_prime_UTR.2;Parent=LotjaGi1g1v0272000_LC.1
###
LjG1.1_chr1	PGSB	gene	66616645	66620544	.	+	.	ID=LotjaGi1g1v0272100
LjG1.1_chr1	PGSB	five_prime_UTR	66618200	66618238	.	+	.	ID=LotjaGi1g1v0272100.3.five_prime_UTR.1;Parent=LotjaGi1g1v0272100.3
LjG1.1_chr1	PGSB	exon	66618200	66619969	.	+	.	ID=LotjaGi1g1v0272100.3.exon.1;Parent=LotjaGi1g1v0272100.3
LjG1.1_chr1	PGSB	CDS	66618239	66619969	.	+	0	ID=LotjaGi1g1v0272100.3.CDS.1;Parent=LotjaGi1g1v0272100.3
###
LjG1.1_chr1	PGSB	gene	66623401	66633463	.	-	.	ID=LotjaGi1g1v0272200
LjG1.1_chr1	PGSB	three_prime_UTR	66623401	66624610	.	-	.	ID=LotjaGi1g1v0272200.1.three_prime_UTR.1;Parent=LotjaGi1g1v0272200.1
LjG1.1_chr1	PGSB	exon	66623401	66625581	.	-	.	ID=LotjaGi1g1v0272200.1.exon.1;Parent=LotjaGi1g1v0272200.1
LjG1.1_chr1	PGSB	CDS	66624611	66625581	.	-	2	ID=LotjaGi1g1v0272200.1.CDS.1;Parent=LotjaGi1g1v0272200.1
LjG1.1_chr1	PGSB	exon	66627576	66627645	.	-	.	ID=LotjaGi1g1v0272200.1.exon.2;Parent=LotjaGi1g1v0272200.1
LjG1.1_chr1	PGSB	CDS	66627576	66627645	.	-	0	ID=LotjaGi1g1v0272200.1.CDS.2;Parent=LotjaGi1g1v0272200.1
LjG1.1_chr1	PGSB	exon	66628241	66628334	.	-	.	ID=LotjaGi1g1v0272200.1.exon.3;Parent=LotjaGi1g1v0272200.1
LjG1.1_chr1	PGSB	CDS	66628241	66628334	.	-	1	ID=LotjaGi1g1v0272200.1.CDS.3;Parent=LotjaGi1g1v0272200.1
LjG1.1_chr1	PGSB	exon	66629863	66629960	.	-	.	ID=LotjaGi1g1v0272200.1.exon.4;Parent=LotjaGi1g1v0272200.1
LjG1.1_chr1	PGSB	CDS	66629863	66629960	.	-	0	ID=LotjaGi1g1v0272200.1.CDS.4;Parent=LotjaGi1g1v0272200.1
LjG1.1_chr1	PGSB	exon	66630361	66630429	.	-	.	ID=LotjaGi1g1v0272200.1.exon.5;Parent=LotjaGi1g1v0272200.1
LjG1.1_chr1	PGSB	CDS	66630361	66630429	.	-	0	ID=LotjaGi1g1v0272200.1.CDS.5;Parent=LotjaGi1g1v0272200.1
LjG1.1_chr1	PGSB	exon	66630536	66630750	.	-	.	ID=LotjaGi1g1v0272200.1.exon.6;Parent=LotjaGi1g1v0272200.1
LjG1.1_chr1	PGSB	CDS	66630536	66630750	.	-	2	ID=LotjaGi1g1v0272200.1.CDS.6;Parent=LotjaGi1g1v0272200.1
LjG1.1_chr1	PGSB	exon	66630926	66630974	.	-	.	ID=LotjaGi1g1v0272200.1.exon.7;Parent=LotjaGi1g1v0272200.1
LjG1.1_chr1	PGSB	CDS	66630926	66630974	.	-	0	ID=LotjaGi1g1v0272200.1.CDS.7;Parent=LotjaGi1g1v0272200.1
LjG1.1_chr1	PGSB	exon	66631166	66631285	.	-	.	ID=LotjaGi1g1v0272200.1.exon.8;Parent=LotjaGi1g1v0272200.1
LjG1.1_chr1	PGSB	CDS	66631166	66631285	.	-	0	ID=LotjaGi1g1v0272200.1.CDS.8;Parent=LotjaGi1g1v0272200.1
LjG1.1_chr1	PGSB	CDS	66631375	66632412	.	-	0	ID=LotjaGi1g1v0272200.1.CDS.9;Parent=LotjaGi1g1v0272200.1
LjG1.1_chr1	PGSB	exon	66631375	66633463	.	-	.	ID=LotjaGi1g1v0272200.1.exon.9;Parent=LotjaGi1g1v0272200.1
LjG1.1_chr1	PGSB	five_prime_UTR	66632413	66633463	.	-	.	ID=LotjaGi1g1v0272200.1.five_prime_UTR.2;Parent=LotjaGi1g1v0272200.1
###
LjG1.1_chr1	PGSB	gene	66717644	66718808	.	+	.	ID=LotjaGi1g1v0272300
LjG1.1_chr1	PGSB	five_prime_UTR	66717644	66717857	.	+	.	ID=LotjaGi1g1v0272300.1.five_prime_UTR.1;Parent=LotjaGi1g1v0272300.1
LjG1.1_chr1	PGSB	exon	66717644	66718016	.	+	.	ID=LotjaGi1g1v0272300.1.exon.1;Parent=LotjaGi1g1v0272300.1
LjG1.1_chr1	PGSB	CDS	66717858	66718016	.	+	0	ID=LotjaGi1g1v0272300.1.CDS.1;Parent=LotjaGi1g1v0272300.1
LjG1.1_chr1	PGSB	exon	66718213	66718275	.	+	.	ID=LotjaGi1g1v0272300.1.exon.2;Parent=LotjaGi1g1v0272300.1
LjG1.1_chr1	PGSB	CDS	66718213	66718275	.	+	0	ID=LotjaGi1g1v0272300.1.CDS.2;Parent=LotjaGi1g1v0272300.1
LjG1.1_chr1	PGSB	CDS	66718523	66718624	.	+	0	ID=LotjaGi1g1v0272300.1.CDS.3;Parent=LotjaGi1g1v0272300.1
LjG1.1_chr1	PGSB	exon	66718523	66718808	.	+	.	ID=LotjaGi1g1v0272300.1.exon.3;Parent=LotjaGi1g1v0272300.1
LjG1.1_chr1	PGSB	three_prime_UTR	66718625	66718808	.	+	.	ID=LotjaGi1g1v0272300.1.three_prime_UTR.2;Parent=LotjaGi1g1v0272300.1
###
LjG1.1_chr1	PGSB	gene	66773692	66779797	.	-	.	ID=LotjaGi1g1v0272400
LjG1.1_chr1	PGSB	three_prime_UTR	66773692	66774509	.	-	.	ID=LotjaGi1g1v0272400.1.three_prime_UTR.1;Parent=LotjaGi1g1v0272400.1
LjG1.1_chr1	PGSB	exon	66773692	66774686	.	-	.	ID=LotjaGi1g1v0272400.1.exon.1;Parent=LotjaGi1g1v0272400.1
LjG1.1_chr1	PGSB	CDS	66774510	66774686	.	-	0	ID=LotjaGi1g1v0272400.1.CDS.1;Parent=LotjaGi1g1v0272400.1
LjG1.1_chr1	PGSB	exon	66774797	66774916	.	-	.	ID=LotjaGi1g1v0272400.1.exon.2;Parent=LotjaGi1g1v0272400.1
LjG1.1_chr1	PGSB	CDS	66774797	66774916	.	-	0	ID=LotjaGi1g1v0272400.1.CDS.2;Parent=LotjaGi1g1v0272400.1
LjG1.1_chr1	PGSB	exon	66775520	66775799	.	-	.	ID=LotjaGi1g1v0272400.1.exon.3;Parent=LotjaGi1g1v0272400.1
LjG1.1_chr1	PGSB	CDS	66775520	66775799	.	-	1	ID=LotjaGi1g1v0272400.1.CDS.3;Parent=LotjaGi1g1v0272400.1
LjG1.1_chr1	PGSB	exon	66778786	66778881	.	-	.	ID=LotjaGi1g1v0272400.1.exon.4;Parent=LotjaGi1g1v0272400.1
LjG1.1_chr1	PGSB	CDS	66778786	66778881	.	-	1	ID=LotjaGi1g1v0272400.1.CDS.4;Parent=LotjaGi1g1v0272400.1
LjG1.1_chr1	PGSB	exon	66779211	66779247	.	-	.	ID=LotjaGi1g1v0272400.1.exon.5;Parent=LotjaGi1g1v0272400.1
LjG1.1_chr1	PGSB	CDS	66779211	66779247	.	-	2	ID=LotjaGi1g1v0272400.1.CDS.5;Parent=LotjaGi1g1v0272400.1
LjG1.1_chr1	PGSB	CDS	66779338	66779371	.	-	0	ID=LotjaGi1g1v0272400.1.CDS.6;Parent=LotjaGi1g1v0272400.1
LjG1.1_chr1	PGSB	exon	66779338	66779797	.	-	.	ID=LotjaGi1g1v0272400.1.exon.6;Parent=LotjaGi1g1v0272400.1
LjG1.1_chr1	PGSB	five_prime_UTR	66779372	66779797	.	-	.	ID=LotjaGi1g1v0272400.1.five_prime_UTR.2;Parent=LotjaGi1g1v0272400.1
###
LjG1.1_chr1	PGSB	gene	66805768	66809393	.	-	.	ID=LotjaGi1g1v0272500
LjG1.1_chr1	PGSB	three_prime_UTR	66805768	66806077	.	-	.	ID=LotjaGi1g1v0272500.1.three_prime_UTR.1;Parent=LotjaGi1g1v0272500.1
LjG1.1_chr1	PGSB	exon	66805768	66806257	.	-	.	ID=LotjaGi1g1v0272500.1.exon.1;Parent=LotjaGi1g1v0272500.1
LjG1.1_chr1	PGSB	CDS	66806078	66806257	.	-	0	ID=LotjaGi1g1v0272500.1.CDS.1;Parent=LotjaGi1g1v0272500.1
LjG1.1_chr1	PGSB	exon	66806372	66806491	.	-	.	ID=LotjaGi1g1v0272500.1.exon.2;Parent=LotjaGi1g1v0272500.1
LjG1.1_chr1	PGSB	CDS	66806372	66806491	.	-	0	ID=LotjaGi1g1v0272500.1.CDS.2;Parent=LotjaGi1g1v0272500.1
LjG1.1_chr1	PGSB	exon	66807031	66807310	.	-	.	ID=LotjaGi1g1v0272500.1.exon.3;Parent=LotjaGi1g1v0272500.1
LjG1.1_chr1	PGSB	CDS	66807031	66807310	.	-	1	ID=LotjaGi1g1v0272500.1.CDS.3;Parent=LotjaGi1g1v0272500.1
LjG1.1_chr1	PGSB	exon	66808331	66808426	.	-	.	ID=LotjaGi1g1v0272500.1.exon.4;Parent=LotjaGi1g1v0272500.1
LjG1.1_chr1	PGSB	CDS	66808331	66808426	.	-	1	ID=LotjaGi1g1v0272500.1.CDS.4;Parent=LotjaGi1g1v0272500.1
LjG1.1_chr1	PGSB	exon	66808821	66808857	.	-	.	ID=LotjaGi1g1v0272500.1.exon.5;Parent=LotjaGi1g1v0272500.1
LjG1.1_chr1	PGSB	CDS	66808821	66808857	.	-	2	ID=LotjaGi1g1v0272500.1.CDS.5;Parent=LotjaGi1g1v0272500.1
LjG1.1_chr1	PGSB	CDS	66809074	66809107	.	-	0	ID=LotjaGi1g1v0272500.1.CDS.6;Parent=LotjaGi1g1v0272500.1
LjG1.1_chr1	PGSB	exon	66809074	66809393	.	-	.	ID=LotjaGi1g1v0272500.1.exon.6;Parent=LotjaGi1g1v0272500.1
LjG1.1_chr1	PGSB	five_prime_UTR	66809108	66809393	.	-	.	ID=LotjaGi1g1v0272500.1.five_prime_UTR.2;Parent=LotjaGi1g1v0272500.1
###
LjG1.1_chr1	PGSB	gene	66865838	66868603	.	+	.	ID=LotjaGi1g1v0272600
LjG1.1_chr1	PGSB	five_prime_UTR	66865838	66865840	.	+	.	ID=LotjaGi1g1v0272600.1.five_prime_UTR.1;Parent=LotjaGi1g1v0272600.1
LjG1.1_chr1	PGSB	exon	66865838	66868603	.	+	.	ID=LotjaGi1g1v0272600.1.exon.1;Parent=LotjaGi1g1v0272600.1
LjG1.1_chr1	PGSB	CDS	66865841	66867448	.	+	0	ID=LotjaGi1g1v0272600.1.CDS.1;Parent=LotjaGi1g1v0272600.1
LjG1.1_chr1	PGSB	three_prime_UTR	66867449	66868603	.	+	.	ID=LotjaGi1g1v0272600.1.three_prime_UTR.2;Parent=LotjaGi1g1v0272600.1
###
LjG1.1_chr1	PGSB	gene	66876448	66877647	.	+	.	ID=LotjaGi1g1v0272700_LC
LjG1.1_chr1	PGSB	five_prime_UTR	66876448	66876471	.	+	.	ID=LotjaGi1g1v0272700_LC.1.five_prime_UTR.1;Parent=LotjaGi1g1v0272700_LC.1
LjG1.1_chr1	PGSB	exon	66876448	66876558	.	+	.	ID=LotjaGi1g1v0272700_LC.1.exon.1;Parent=LotjaGi1g1v0272700_LC.1
LjG1.1_chr1	PGSB	CDS	66876472	66876558	.	+	0	ID=LotjaGi1g1v0272700_LC.1.CDS.1;Parent=LotjaGi1g1v0272700_LC.1
LjG1.1_chr1	PGSB	exon	66876781	66876837	.	+	.	ID=LotjaGi1g1v0272700_LC.1.exon.2;Parent=LotjaGi1g1v0272700_LC.1
LjG1.1_chr1	PGSB	CDS	66876781	66876837	.	+	0	ID=LotjaGi1g1v0272700_LC.1.CDS.2;Parent=LotjaGi1g1v0272700_LC.1
LjG1.1_chr1	PGSB	exon	66877206	66877262	.	+	.	ID=LotjaGi1g1v0272700_LC.1.exon.3;Parent=LotjaGi1g1v0272700_LC.1
LjG1.1_chr1	PGSB	CDS	66877206	66877262	.	+	0	ID=LotjaGi1g1v0272700_LC.1.CDS.3;Parent=LotjaGi1g1v0272700_LC.1
LjG1.1_chr1	PGSB	CDS	66877388	66877552	.	+	0	ID=LotjaGi1g1v0272700_LC.1.CDS.4;Parent=LotjaGi1g1v0272700_LC.1
LjG1.1_chr1	PGSB	exon	66877388	66877647	.	+	.	ID=LotjaGi1g1v0272700_LC.1.exon.4;Parent=LotjaGi1g1v0272700_LC.1
LjG1.1_chr1	PGSB	three_prime_UTR	66877553	66877647	.	+	.	ID=LotjaGi1g1v0272700_LC.1.three_prime_UTR.2;Parent=LotjaGi1g1v0272700_LC.1
###
LjG1.1_chr1	PGSB	gene	66878126	66878569	.	-	.	ID=LotjaGi1g1v0272800_LC
LjG1.1_chr1	PGSB	three_prime_UTR	66878126	66878126	.	-	.	ID=LotjaGi1g1v0272800_LC.1.three_prime_UTR.1;Parent=LotjaGi1g1v0272800_LC.1
LjG1.1_chr1	PGSB	exon	66878126	66878569	.	-	.	ID=LotjaGi1g1v0272800_LC.1.exon.1;Parent=LotjaGi1g1v0272800_LC.1
LjG1.1_chr1	PGSB	CDS	66878127	66878567	.	-	0	ID=LotjaGi1g1v0272800_LC.1.CDS.1;Parent=LotjaGi1g1v0272800_LC.1
LjG1.1_chr1	PGSB	five_prime_UTR	66878568	66878569	.	-	.	ID=LotjaGi1g1v0272800_LC.1.five_prime_UTR.2;Parent=LotjaGi1g1v0272800_LC.1
###
LjG1.1_chr1	PGSB	gene	66885332	66889039	.	-	.	ID=LotjaGi1g1v0272900
LjG1.1_chr1	PGSB	three_prime_UTR	66885332	66885933	.	-	.	ID=LotjaGi1g1v0272900.1.three_prime_UTR.1;Parent=LotjaGi1g1v0272900.1
LjG1.1_chr1	PGSB	exon	66885332	66885998	.	-	.	ID=LotjaGi1g1v0272900.1.exon.1;Parent=LotjaGi1g1v0272900.1
LjG1.1_chr1	PGSB	CDS	66885934	66885998	.	-	2	ID=LotjaGi1g1v0272900.1.CDS.1;Parent=LotjaGi1g1v0272900.1
LjG1.1_chr1	PGSB	exon	66886120	66886347	.	-	.	ID=LotjaGi1g1v0272900.1.exon.2;Parent=LotjaGi1g1v0272900.1
LjG1.1_chr1	PGSB	CDS	66886120	66886347	.	-	2	ID=LotjaGi1g1v0272900.1.CDS.2;Parent=LotjaGi1g1v0272900.1
LjG1.1_chr1	PGSB	exon	66886484	66886595	.	-	.	ID=LotjaGi1g1v0272900.1.exon.3;Parent=LotjaGi1g1v0272900.1
LjG1.1_chr1	PGSB	CDS	66886484	66886595	.	-	0	ID=LotjaGi1g1v0272900.1.CDS.3;Parent=LotjaGi1g1v0272900.1
LjG1.1_chr1	PGSB	exon	66887711	66887814	.	-	.	ID=LotjaGi1g1v0272900.1.exon.4;Parent=LotjaGi1g1v0272900.1
LjG1.1_chr1	PGSB	CDS	66887711	66887814	.	-	2	ID=LotjaGi1g1v0272900.1.CDS.4;Parent=LotjaGi1g1v0272900.1
LjG1.1_chr1	PGSB	CDS	66888595	66888916	.	-	0	ID=LotjaGi1g1v0272900.1.CDS.5;Parent=LotjaGi1g1v0272900.1
LjG1.1_chr1	PGSB	exon	66888595	66889039	.	-	.	ID=LotjaGi1g1v0272900.1.exon.5;Parent=LotjaGi1g1v0272900.1
LjG1.1_chr1	PGSB	five_prime_UTR	66888917	66889039	.	-	.	ID=LotjaGi1g1v0272900.1.five_prime_UTR.2;Parent=LotjaGi1g1v0272900.1
###
LjG1.1_chr1	PGSB	gene	66918194	66926070	.	+	.	ID=LotjaGi1g1v0273000
LjG1.1_chr1	PGSB	five_prime_UTR	66918194	66918509	.	+	.	ID=LotjaGi1g1v0273000.1.five_prime_UTR.1;Parent=LotjaGi1g1v0273000.1
LjG1.1_chr1	PGSB	exon	66918194	66918867	.	+	.	ID=LotjaGi1g1v0273000.1.exon.1;Parent=LotjaGi1g1v0273000.1
LjG1.1_chr1	PGSB	CDS	66918510	66918867	.	+	0	ID=LotjaGi1g1v0273000.1.CDS.1;Parent=LotjaGi1g1v0273000.1
LjG1.1_chr1	PGSB	exon	66919624	66919865	.	+	.	ID=LotjaGi1g1v0273000.1.exon.2;Parent=LotjaGi1g1v0273000.1
LjG1.1_chr1	PGSB	CDS	66919624	66919865	.	+	2	ID=LotjaGi1g1v0273000.1.CDS.2;Parent=LotjaGi1g1v0273000.1
LjG1.1_chr1	PGSB	exon	66919952	66920098	.	+	.	ID=LotjaGi1g1v0273000.1.exon.3;Parent=LotjaGi1g1v0273000.1
LjG1.1_chr1	PGSB	CDS	66919952	66920098	.	+	0	ID=LotjaGi1g1v0273000.1.CDS.3;Parent=LotjaGi1g1v0273000.1
LjG1.1_chr1	PGSB	exon	66920189	66920347	.	+	.	ID=LotjaGi1g1v0273000.1.exon.4;Parent=LotjaGi1g1v0273000.1
LjG1.1_chr1	PGSB	CDS	66920189	66920347	.	+	0	ID=LotjaGi1g1v0273000.1.CDS.4;Parent=LotjaGi1g1v0273000.1
LjG1.1_chr1	PGSB	exon	66920426	66920509	.	+	.	ID=LotjaGi1g1v0273000.1.exon.5;Parent=LotjaGi1g1v0273000.1
LjG1.1_chr1	PGSB	CDS	66920426	66920509	.	+	0	ID=LotjaGi1g1v0273000.1.CDS.5;Parent=LotjaGi1g1v0273000.1
LjG1.1_chr1	PGSB	exon	66920617	66920687	.	+	.	ID=LotjaGi1g1v0273000.1.exon.6;Parent=LotjaGi1g1v0273000.1
LjG1.1_chr1	PGSB	CDS	66920617	66920687	.	+	0	ID=LotjaGi1g1v0273000.1.CDS.6;Parent=LotjaGi1g1v0273000.1
LjG1.1_chr1	PGSB	exon	66920786	66921140	.	+	.	ID=LotjaGi1g1v0273000.1.exon.7;Parent=LotjaGi1g1v0273000.1
LjG1.1_chr1	PGSB	CDS	66920786	66921140	.	+	1	ID=LotjaGi1g1v0273000.1.CDS.7;Parent=LotjaGi1g1v0273000.1
LjG1.1_chr1	PGSB	exon	66921415	66921570	.	+	.	ID=LotjaGi1g1v0273000.1.exon.8;Parent=LotjaGi1g1v0273000.1
LjG1.1_chr1	PGSB	CDS	66921415	66921570	.	+	0	ID=LotjaGi1g1v0273000.1.CDS.8;Parent=LotjaGi1g1v0273000.1
LjG1.1_chr1	PGSB	exon	66921659	66921756	.	+	.	ID=LotjaGi1g1v0273000.1.exon.9;Parent=LotjaGi1g1v0273000.1
LjG1.1_chr1	PGSB	CDS	66921659	66921756	.	+	0	ID=LotjaGi1g1v0273000.1.CDS.9;Parent=LotjaGi1g1v0273000.1
LjG1.1_chr1	PGSB	exon	66921848	66921896	.	+	.	ID=LotjaGi1g1v0273000.1.exon.10;Parent=LotjaGi1g1v0273000.1
LjG1.1_chr1	PGSB	CDS	66921848	66921896	.	+	1	ID=LotjaGi1g1v0273000.1.CDS.10;Parent=LotjaGi1g1v0273000.1
LjG1.1_chr1	PGSB	exon	66921987	66922139	.	+	.	ID=LotjaGi1g1v0273000.1.exon.11;Parent=LotjaGi1g1v0273000.1
LjG1.1_chr1	PGSB	CDS	66921987	66922139	.	+	0	ID=LotjaGi1g1v0273000.1.CDS.11;Parent=LotjaGi1g1v0273000.1
LjG1.1_chr1	PGSB	exon	66922212	66922355	.	+	.	ID=LotjaGi1g1v0273000.1.exon.12;Parent=LotjaGi1g1v0273000.1
LjG1.1_chr1	PGSB	CDS	66922212	66922355	.	+	0	ID=LotjaGi1g1v0273000.1.CDS.12;Parent=LotjaGi1g1v0273000.1
LjG1.1_chr1	PGSB	exon	66922457	66922550	.	+	.	ID=LotjaGi1g1v0273000.1.exon.13;Parent=LotjaGi1g1v0273000.1
LjG1.1_chr1	PGSB	CDS	66922457	66922550	.	+	0	ID=LotjaGi1g1v0273000.1.CDS.13;Parent=LotjaGi1g1v0273000.1
LjG1.1_chr1	PGSB	exon	66922664	66922825	.	+	.	ID=LotjaGi1g1v0273000.1.exon.14;Parent=LotjaGi1g1v0273000.1
LjG1.1_chr1	PGSB	CDS	66922664	66922825	.	+	2	ID=LotjaGi1g1v0273000.1.CDS.14;Parent=LotjaGi1g1v0273000.1
LjG1.1_chr1	PGSB	exon	66922904	66922949	.	+	.	ID=LotjaGi1g1v0273000.1.exon.15;Parent=LotjaGi1g1v0273000.1
LjG1.1_chr1	PGSB	CDS	66922904	66922949	.	+	2	ID=LotjaGi1g1v0273000.1.CDS.15;Parent=LotjaGi1g1v0273000.1
LjG1.1_chr1	PGSB	exon	66923033	66923127	.	+	.	ID=LotjaGi1g1v0273000.1.exon.16;Parent=LotjaGi1g1v0273000.1
LjG1.1_chr1	PGSB	CDS	66923033	66923127	.	+	1	ID=LotjaGi1g1v0273000.1.CDS.16;Parent=LotjaGi1g1v0273000.1
LjG1.1_chr1	PGSB	exon	66923224	66923302	.	+	.	ID=LotjaGi1g1v0273000.1.exon.17;Parent=LotjaGi1g1v0273000.1
LjG1.1_chr1	PGSB	CDS	66923224	66923302	.	+	2	ID=LotjaGi1g1v0273000.1.CDS.17;Parent=LotjaGi1g1v0273000.1
LjG1.1_chr1	PGSB	exon	66923650	66923704	.	+	.	ID=LotjaGi1g1v0273000.1.exon.18;Parent=LotjaGi1g1v0273000.1
LjG1.1_chr1	PGSB	CDS	66923650	66923704	.	+	1	ID=LotjaGi1g1v0273000.1.CDS.18;Parent=LotjaGi1g1v0273000.1
LjG1.1_chr1	PGSB	exon	66923789	66923903	.	+	.	ID=LotjaGi1g1v0273000.1.exon.19;Parent=LotjaGi1g1v0273000.1
LjG1.1_chr1	PGSB	CDS	66923789	66923903	.	+	0	ID=LotjaGi1g1v0273000.1.CDS.19;Parent=LotjaGi1g1v0273000.1
LjG1.1_chr1	PGSB	exon	66924000	66924143	.	+	.	ID=LotjaGi1g1v0273000.1.exon.20;Parent=LotjaGi1g1v0273000.1
LjG1.1_chr1	PGSB	CDS	66924000	66924143	.	+	2	ID=LotjaGi1g1v0273000.1.CDS.20;Parent=LotjaGi1g1v0273000.1
LjG1.1_chr1	PGSB	exon	66924976	66925073	.	+	.	ID=LotjaGi1g1v0273000.1.exon.21;Parent=LotjaGi1g1v0273000.1
LjG1.1_chr1	PGSB	CDS	66924976	66925073	.	+	2	ID=LotjaGi1g1v0273000.1.CDS.21;Parent=LotjaGi1g1v0273000.1
LjG1.1_chr1	PGSB	CDS	66925236	66925481	.	+	0	ID=LotjaGi1g1v0273000.1.CDS.22;Parent=LotjaGi1g1v0273000.1
LjG1.1_chr1	PGSB	exon	66925236	66926070	.	+	.	ID=LotjaGi1g1v0273000.1.exon.22;Parent=LotjaGi1g1v0273000.1
LjG1.1_chr1	PGSB	three_prime_UTR	66925482	66926070	.	+	.	ID=LotjaGi1g1v0273000.1.three_prime_UTR.2;Parent=LotjaGi1g1v0273000.1
###
LjG1.1_chr1	PGSB	gene	66927385	66937422	.	+	.	ID=LotjaGi1g1v0273100
LjG1.1_chr1	PGSB	five_prime_UTR	66927385	66927678	.	+	.	ID=LotjaGi1g1v0273100.1.five_prime_UTR.1;Parent=LotjaGi1g1v0273100.1
LjG1.1_chr1	PGSB	exon	66927385	66927715	.	+	.	ID=LotjaGi1g1v0273100.1.exon.1;Parent=LotjaGi1g1v0273100.1
LjG1.1_chr1	PGSB	CDS	66927679	66927715	.	+	0	ID=LotjaGi1g1v0273100.1.CDS.1;Parent=LotjaGi1g1v0273100.1
LjG1.1_chr1	PGSB	exon	66928277	66928413	.	+	.	ID=LotjaGi1g1v0273100.1.exon.2;Parent=LotjaGi1g1v0273100.1
LjG1.1_chr1	PGSB	CDS	66928277	66928413	.	+	2	ID=LotjaGi1g1v0273100.1.CDS.2;Parent=LotjaGi1g1v0273100.1
LjG1.1_chr1	PGSB	exon	66928502	66928548	.	+	.	ID=LotjaGi1g1v0273100.1.exon.3;Parent=LotjaGi1g1v0273100.1
LjG1.1_chr1	PGSB	CDS	66928502	66928548	.	+	0	ID=LotjaGi1g1v0273100.1.CDS.3;Parent=LotjaGi1g1v0273100.1
LjG1.1_chr1	PGSB	exon	66928723	66929131	.	+	.	ID=LotjaGi1g1v0273100.1.exon.4;Parent=LotjaGi1g1v0273100.1
LjG1.1_chr1	PGSB	CDS	66928723	66929131	.	+	1	ID=LotjaGi1g1v0273100.1.CDS.4;Parent=LotjaGi1g1v0273100.1
LjG1.1_chr1	PGSB	exon	66929242	66929317	.	+	.	ID=LotjaGi1g1v0273100.1.exon.5;Parent=LotjaGi1g1v0273100.1
LjG1.1_chr1	PGSB	CDS	66929242	66929317	.	+	0	ID=LotjaGi1g1v0273100.1.CDS.5;Parent=LotjaGi1g1v0273100.1
LjG1.1_chr1	PGSB	exon	66929495	66929556	.	+	.	ID=LotjaGi1g1v0273100.1.exon.6;Parent=LotjaGi1g1v0273100.1
LjG1.1_chr1	PGSB	CDS	66929495	66929556	.	+	2	ID=LotjaGi1g1v0273100.1.CDS.6;Parent=LotjaGi1g1v0273100.1
LjG1.1_chr1	PGSB	exon	66929675	66929770	.	+	.	ID=LotjaGi1g1v0273100.1.exon.7;Parent=LotjaGi1g1v0273100.1
LjG1.1_chr1	PGSB	CDS	66929675	66929770	.	+	0	ID=LotjaGi1g1v0273100.1.CDS.7;Parent=LotjaGi1g1v0273100.1
LjG1.1_chr1	PGSB	exon	66929859	66930020	.	+	.	ID=LotjaGi1g1v0273100.1.exon.8;Parent=LotjaGi1g1v0273100.1
LjG1.1_chr1	PGSB	CDS	66929859	66930020	.	+	0	ID=LotjaGi1g1v0273100.1.CDS.8;Parent=LotjaGi1g1v0273100.1
LjG1.1_chr1	PGSB	CDS	66930104	66930220	.	+	0	ID=LotjaGi1g1v0273100.1.CDS.9;Parent=LotjaGi1g1v0273100.1
LjG1.1_chr1	PGSB	exon	66930104	66930458	.	+	.	ID=LotjaGi1g1v0273100.1.exon.9;Parent=LotjaGi1g1v0273100.1
LjG1.1_chr1	PGSB	three_prime_UTR	66930221	66930458	.	+	.	ID=LotjaGi1g1v0273100.1.three_prime_UTR.2;Parent=LotjaGi1g1v0273100.1
###
LjG1.1_chr1	PGSB	gene	66928774	66928923	.	-	.	ID=LotjaGi1g1v0273200_LC
###
LjG1.1_chr1	PGSB	gene	66940319	66950679	.	+	.	ID=LotjaGi1g1v0273300
LjG1.1_chr1	PGSB	five_prime_UTR	66940454	66940627	.	+	.	ID=LotjaGi1g1v0273300.2.five_prime_UTR.1;Parent=LotjaGi1g1v0273300.2
LjG1.1_chr1	PGSB	exon	66940454	66940866	.	+	.	ID=LotjaGi1g1v0273300.2.exon.1;Parent=LotjaGi1g1v0273300.2
LjG1.1_chr1	PGSB	CDS	66940628	66940866	.	+	0	ID=LotjaGi1g1v0273300.2.CDS.1;Parent=LotjaGi1g1v0273300.2
LjG1.1_chr1	PGSB	exon	66940965	66941078	.	+	.	ID=LotjaGi1g1v0273300.2.exon.2;Parent=LotjaGi1g1v0273300.2
LjG1.1_chr1	PGSB	CDS	66940965	66941078	.	+	1	ID=LotjaGi1g1v0273300.2.CDS.2;Parent=LotjaGi1g1v0273300.2
LjG1.1_chr1	PGSB	exon	66942297	66942531	.	+	.	ID=LotjaGi1g1v0273300.2.exon.3;Parent=LotjaGi1g1v0273300.2
LjG1.1_chr1	PGSB	CDS	66942297	66942531	.	+	1	ID=LotjaGi1g1v0273300.2.CDS.3;Parent=LotjaGi1g1v0273300.2
LjG1.1_chr1	PGSB	exon	66942623	66942781	.	+	.	ID=LotjaGi1g1v0273300.2.exon.4;Parent=LotjaGi1g1v0273300.2
LjG1.1_chr1	PGSB	CDS	66942623	66942781	.	+	0	ID=LotjaGi1g1v0273300.2.CDS.4;Parent=LotjaGi1g1v0273300.2
LjG1.1_chr1	PGSB	exon	66942877	66943028	.	+	.	ID=LotjaGi1g1v0273300.2.exon.5;Parent=LotjaGi1g1v0273300.2
LjG1.1_chr1	PGSB	CDS	66942877	66943028	.	+	0	ID=LotjaGi1g1v0273300.2.CDS.5;Parent=LotjaGi1g1v0273300.2
LjG1.1_chr1	PGSB	CDS	66943115	66943253	.	+	1	ID=LotjaGi1g1v0273300.2.CDS.6;Parent=LotjaGi1g1v0273300.2
LjG1.1_chr1	PGSB	exon	66943115	66943582	.	+	.	ID=LotjaGi1g1v0273300.2.exon.6;Parent=LotjaGi1g1v0273300.2
LjG1.1_chr1	PGSB	three_prime_UTR	66943254	66943582	.	+	.	ID=LotjaGi1g1v0273300.2.three_prime_UTR.2;Parent=LotjaGi1g1v0273300.2
LjG1.1_chr1	PGSB	exon	66945202	66945241	.	+	.	ID=LotjaGi1g1v0273300.3.exon.1;Parent=LotjaGi1g1v0273300.3
LjG1.1_chr1	PGSB	CDS	66945205	66945241	.	+	0	ID=LotjaGi1g1v0273300.3.CDS.1;Parent=LotjaGi1g1v0273300.3
LjG1.1_chr1	PGSB	exon	66945724	66945860	.	+	.	ID=LotjaGi1g1v0273300.3.exon.2;Parent=LotjaGi1g1v0273300.3
LjG1.1_chr1	PGSB	CDS	66945724	66945860	.	+	2	ID=LotjaGi1g1v0273300.3.CDS.2;Parent=LotjaGi1g1v0273300.3
LjG1.1_chr1	PGSB	exon	66945954	66946000	.	+	.	ID=LotjaGi1g1v0273300.3.exon.3;Parent=LotjaGi1g1v0273300.3
LjG1.1_chr1	PGSB	CDS	66945954	66946000	.	+	0	ID=LotjaGi1g1v0273300.3.CDS.3;Parent=LotjaGi1g1v0273300.3
LjG1.1_chr1	PGSB	exon	66946128	66946536	.	+	.	ID=LotjaGi1g1v0273300.3.exon.4;Parent=LotjaGi1g1v0273300.3
LjG1.1_chr1	PGSB	CDS	66946128	66946536	.	+	1	ID=LotjaGi1g1v0273300.3.CDS.4;Parent=LotjaGi1g1v0273300.3
LjG1.1_chr1	PGSB	exon	66946631	66946706	.	+	.	ID=LotjaGi1g1v0273300.3.exon.5;Parent=LotjaGi1g1v0273300.3
LjG1.1_chr1	PGSB	CDS	66946631	66946706	.	+	0	ID=LotjaGi1g1v0273300.3.CDS.5;Parent=LotjaGi1g1v0273300.3
LjG1.1_chr1	PGSB	exon	66946817	66946878	.	+	.	ID=LotjaGi1g1v0273300.3.exon.6;Parent=LotjaGi1g1v0273300.3
LjG1.1_chr1	PGSB	CDS	66946817	66946878	.	+	2	ID=LotjaGi1g1v0273300.3.CDS.6;Parent=LotjaGi1g1v0273300.3
LjG1.1_chr1	PGSB	exon	66946998	66947093	.	+	.	ID=LotjaGi1g1v0273300.3.exon.7;Parent=LotjaGi1g1v0273300.3
LjG1.1_chr1	PGSB	CDS	66946998	66947093	.	+	0	ID=LotjaGi1g1v0273300.3.CDS.7;Parent=LotjaGi1g1v0273300.3
LjG1.1_chr1	PGSB	exon	66947187	66947348	.	+	.	ID=LotjaGi1g1v0273300.3.exon.8;Parent=LotjaGi1g1v0273300.3
LjG1.1_chr1	PGSB	CDS	66947187	66947348	.	+	0	ID=LotjaGi1g1v0273300.3.CDS.8;Parent=LotjaGi1g1v0273300.3
LjG1.1_chr1	PGSB	exon	66947441	66947557	.	+	.	ID=LotjaGi1g1v0273300.3.exon.9;Parent=LotjaGi1g1v0273300.3
LjG1.1_chr1	PGSB	CDS	66947441	66947557	.	+	0	ID=LotjaGi1g1v0273300.3.CDS.9;Parent=LotjaGi1g1v0273300.3
###
LjG1.1_chr1	PGSB	gene	66944433	66951262	.	-	.	ID=LotjaGi1g1v0273400
LjG1.1_chr1	PGSB	three_prime_UTR	66944433	66948210	.	-	.	ID=LotjaGi1g1v0273400.1.three_prime_UTR.1;Parent=LotjaGi1g1v0273400.1
LjG1.1_chr1	PGSB	exon	66944433	66948502	.	-	.	ID=LotjaGi1g1v0273400.1.exon.1;Parent=LotjaGi1g1v0273400.1
LjG1.1_chr1	PGSB	CDS	66948211	66948502	.	-	1	ID=LotjaGi1g1v0273400.1.CDS.1;Parent=LotjaGi1g1v0273400.1
LjG1.1_chr1	PGSB	exon	66948807	66948965	.	-	.	ID=LotjaGi1g1v0273400.1.exon.2;Parent=LotjaGi1g1v0273400.1
LjG1.1_chr1	PGSB	CDS	66948807	66948965	.	-	1	ID=LotjaGi1g1v0273400.1.CDS.2;Parent=LotjaGi1g1v0273400.1
LjG1.1_chr1	PGSB	exon	66949275	66950050	.	-	.	ID=LotjaGi1g1v0273400.1.exon.3;Parent=LotjaGi1g1v0273400.1
LjG1.1_chr1	PGSB	CDS	66949275	66950050	.	-	0	ID=LotjaGi1g1v0273400.1.CDS.3;Parent=LotjaGi1g1v0273400.1
LjG1.1_chr1	PGSB	CDS	66951199	66951237	.	-	0	ID=LotjaGi1g1v0273400.1.CDS.4;Parent=LotjaGi1g1v0273400.1
LjG1.1_chr1	PGSB	exon	66951199	66951262	.	-	.	ID=LotjaGi1g1v0273400.1.exon.4;Parent=LotjaGi1g1v0273400.1
LjG1.1_chr1	PGSB	five_prime_UTR	66951238	66951262	.	-	.	ID=LotjaGi1g1v0273400.1.five_prime_UTR.2;Parent=LotjaGi1g1v0273400.1
LjG1.1_chr1	PGSB	three_prime_UTR	66948030	66948210	.	-	.	ID=LotjaGi1g1v0273400.2.three_prime_UTR.1;Parent=LotjaGi1g1v0273400.2
LjG1.1_chr1	PGSB	exon	66948030	66948502	.	-	.	ID=LotjaGi1g1v0273400.2.exon.1;Parent=LotjaGi1g1v0273400.2
LjG1.1_chr1	PGSB	CDS	66948211	66948502	.	-	1	ID=LotjaGi1g1v0273400.2.CDS.1;Parent=LotjaGi1g1v0273400.2
LjG1.1_chr1	PGSB	exon	66948807	66948969	.	-	.	ID=LotjaGi1g1v0273400.2.exon.2;Parent=LotjaGi1g1v0273400.2
LjG1.1_chr1	PGSB	CDS	66948807	66948969	.	-	2	ID=LotjaGi1g1v0273400.2.CDS.2;Parent=LotjaGi1g1v0273400.2
LjG1.1_chr1	PGSB	CDS	66949275	66949359	.	-	0	ID=LotjaGi1g1v0273400.2.CDS.3;Parent=LotjaGi1g1v0273400.2
LjG1.1_chr1	PGSB	exon	66949275	66950463	.	-	.	ID=LotjaGi1g1v0273400.2.exon.3;Parent=LotjaGi1g1v0273400.2
LjG1.1_chr1	PGSB	five_prime_UTR	66949360	66950463	.	-	.	ID=LotjaGi1g1v0273400.2.five_prime_UTR.2;Parent=LotjaGi1g1v0273400.2
###
LjG1.1_chr1	PGSB	gene	67013489	67018553	.	-	.	ID=LotjaGi1g1v0273500
LjG1.1_chr1	PGSB	three_prime_UTR	67013489	67013860	.	-	.	ID=LotjaGi1g1v0273500.1.three_prime_UTR.1;Parent=LotjaGi1g1v0273500.1
LjG1.1_chr1	PGSB	exon	67013489	67014028	.	-	.	ID=LotjaGi1g1v0273500.1.exon.1;Parent=LotjaGi1g1v0273500.1
LjG1.1_chr1	PGSB	CDS	67013861	67014028	.	-	0	ID=LotjaGi1g1v0273500.1.CDS.1;Parent=LotjaGi1g1v0273500.1
LjG1.1_chr1	PGSB	exon	67014476	67014593	.	-	.	ID=LotjaGi1g1v0273500.1.exon.2;Parent=LotjaGi1g1v0273500.1
LjG1.1_chr1	PGSB	CDS	67014476	67014593	.	-	1	ID=LotjaGi1g1v0273500.1.CDS.2;Parent=LotjaGi1g1v0273500.1
LjG1.1_chr1	PGSB	exon	67014687	67014779	.	-	.	ID=LotjaGi1g1v0273500.1.exon.3;Parent=LotjaGi1g1v0273500.1
LjG1.1_chr1	PGSB	CDS	67014687	67014779	.	-	1	ID=LotjaGi1g1v0273500.1.CDS.3;Parent=LotjaGi1g1v0273500.1
LjG1.1_chr1	PGSB	exon	67014936	67015069	.	-	.	ID=LotjaGi1g1v0273500.1.exon.4;Parent=LotjaGi1g1v0273500.1
LjG1.1_chr1	PGSB	CDS	67014936	67015069	.	-	0	ID=LotjaGi1g1v0273500.1.CDS.4;Parent=LotjaGi1g1v0273500.1
LjG1.1_chr1	PGSB	exon	67015157	67015435	.	-	.	ID=LotjaGi1g1v0273500.1.exon.5;Parent=LotjaGi1g1v0273500.1
LjG1.1_chr1	PGSB	CDS	67015157	67015435	.	-	0	ID=LotjaGi1g1v0273500.1.CDS.5;Parent=LotjaGi1g1v0273500.1
LjG1.1_chr1	PGSB	exon	67015599	67015684	.	-	.	ID=LotjaGi1g1v0273500.1.exon.6;Parent=LotjaGi1g1v0273500.1
LjG1.1_chr1	PGSB	CDS	67015599	67015684	.	-	2	ID=LotjaGi1g1v0273500.1.CDS.6;Parent=LotjaGi1g1v0273500.1
LjG1.1_chr1	PGSB	exon	67016026	67016118	.	-	.	ID=LotjaGi1g1v0273500.1.exon.7;Parent=LotjaGi1g1v0273500.1
LjG1.1_chr1	PGSB	CDS	67016026	67016118	.	-	2	ID=LotjaGi1g1v0273500.1.CDS.7;Parent=LotjaGi1g1v0273500.1
LjG1.1_chr1	PGSB	exon	67016478	67016570	.	-	.	ID=LotjaGi1g1v0273500.1.exon.8;Parent=LotjaGi1g1v0273500.1
LjG1.1_chr1	PGSB	CDS	67016478	67016570	.	-	2	ID=LotjaGi1g1v0273500.1.CDS.8;Parent=LotjaGi1g1v0273500.1
LjG1.1_chr1	PGSB	exon	67016673	67016780	.	-	.	ID=LotjaGi1g1v0273500.1.exon.9;Parent=LotjaGi1g1v0273500.1
LjG1.1_chr1	PGSB	CDS	67016673	67016780	.	-	2	ID=LotjaGi1g1v0273500.1.CDS.9;Parent=LotjaGi1g1v0273500.1
LjG1.1_chr1	PGSB	CDS	67017660	67017909	.	-	0	ID=LotjaGi1g1v0273500.1.CDS.10;Parent=LotjaGi1g1v0273500.1
LjG1.1_chr1	PGSB	exon	67017660	67018513	.	-	.	ID=LotjaGi1g1v0273500.1.exon.10;Parent=LotjaGi1g1v0273500.1
LjG1.1_chr1	PGSB	five_prime_UTR	67017910	67018513	.	-	.	ID=LotjaGi1g1v0273500.1.five_prime_UTR.2;Parent=LotjaGi1g1v0273500.1
###
LjG1.1_chr1	PGSB	gene	67142835	67155539	.	-	.	ID=LotjaGi1g1v0273600
LjG1.1_chr1	PGSB	three_prime_UTR	67142835	67143067	.	-	.	ID=LotjaGi1g1v0273600.1.three_prime_UTR.1;Parent=LotjaGi1g1v0273600.1
LjG1.1_chr1	PGSB	exon	67142835	67143235	.	-	.	ID=LotjaGi1g1v0273600.1.exon.1;Parent=LotjaGi1g1v0273600.1
LjG1.1_chr1	PGSB	CDS	67143068	67143235	.	-	0	ID=LotjaGi1g1v0273600.1.CDS.1;Parent=LotjaGi1g1v0273600.1
LjG1.1_chr1	PGSB	exon	67143639	67143756	.	-	.	ID=LotjaGi1g1v0273600.1.exon.2;Parent=LotjaGi1g1v0273600.1
LjG1.1_chr1	PGSB	CDS	67143639	67143756	.	-	1	ID=LotjaGi1g1v0273600.1.CDS.2;Parent=LotjaGi1g1v0273600.1
LjG1.1_chr1	PGSB	exon	67143852	67143944	.	-	.	ID=LotjaGi1g1v0273600.1.exon.3;Parent=LotjaGi1g1v0273600.1
LjG1.1_chr1	PGSB	CDS	67143852	67143944	.	-	1	ID=LotjaGi1g1v0273600.1.CDS.3;Parent=LotjaGi1g1v0273600.1
LjG1.1_chr1	PGSB	exon	67144102	67144235	.	-	.	ID=LotjaGi1g1v0273600.1.exon.4;Parent=LotjaGi1g1v0273600.1
LjG1.1_chr1	PGSB	CDS	67144102	67144235	.	-	0	ID=LotjaGi1g1v0273600.1.CDS.4;Parent=LotjaGi1g1v0273600.1
LjG1.1_chr1	PGSB	exon	67144323	67144601	.	-	.	ID=LotjaGi1g1v0273600.1.exon.5;Parent=LotjaGi1g1v0273600.1
LjG1.1_chr1	PGSB	CDS	67144323	67144601	.	-	0	ID=LotjaGi1g1v0273600.1.CDS.5;Parent=LotjaGi1g1v0273600.1
LjG1.1_chr1	PGSB	exon	67144753	67144838	.	-	.	ID=LotjaGi1g1v0273600.1.exon.6;Parent=LotjaGi1g1v0273600.1
LjG1.1_chr1	PGSB	CDS	67144753	67144838	.	-	2	ID=LotjaGi1g1v0273600.1.CDS.6;Parent=LotjaGi1g1v0273600.1
LjG1.1_chr1	PGSB	exon	67150467	67150559	.	-	.	ID=LotjaGi1g1v0273600.1.exon.7;Parent=LotjaGi1g1v0273600.1
LjG1.1_chr1	PGSB	CDS	67150467	67150559	.	-	2	ID=LotjaGi1g1v0273600.1.CDS.7;Parent=LotjaGi1g1v0273600.1
LjG1.1_chr1	PGSB	exon	67153265	67153357	.	-	.	ID=LotjaGi1g1v0273600.1.exon.8;Parent=LotjaGi1g1v0273600.1
LjG1.1_chr1	PGSB	CDS	67153265	67153357	.	-	2	ID=LotjaGi1g1v0273600.1.CDS.8;Parent=LotjaGi1g1v0273600.1
LjG1.1_chr1	PGSB	exon	67153447	67153554	.	-	.	ID=LotjaGi1g1v0273600.1.exon.9;Parent=LotjaGi1g1v0273600.1
LjG1.1_chr1	PGSB	CDS	67153447	67153554	.	-	2	ID=LotjaGi1g1v0273600.1.CDS.9;Parent=LotjaGi1g1v0273600.1
LjG1.1_chr1	PGSB	CDS	67155241	67155484	.	-	0	ID=LotjaGi1g1v0273600.1.CDS.10;Parent=LotjaGi1g1v0273600.1
LjG1.1_chr1	PGSB	exon	67155241	67155539	.	-	.	ID=LotjaGi1g1v0273600.1.exon.10;Parent=LotjaGi1g1v0273600.1
LjG1.1_chr1	PGSB	five_prime_UTR	67155485	67155539	.	-	.	ID=LotjaGi1g1v0273600.1.five_prime_UTR.2;Parent=LotjaGi1g1v0273600.1
###
LjG1.1_chr1	PGSB	gene	67145460	67146086	.	+	.	ID=LotjaGi1g1v0273700_LC
###
LjG1.1_chr1	PGSB	gene	67173298	67178832	.	+	.	ID=LotjaGi1g1v0273800_LC
LjG1.1_chr1	PGSB	exon	67173298	67173648	.	+	.	ID=LotjaGi1g1v0273800_LC.1.exon.1;Parent=LotjaGi1g1v0273800_LC.1
LjG1.1_chr1	PGSB	five_prime_UTR	67173298	67173648	.	+	.	ID=LotjaGi1g1v0273800_LC.1.five_prime_UTR.1;Parent=LotjaGi1g1v0273800_LC.1
LjG1.1_chr1	PGSB	exon	67173742	67173873	.	+	.	ID=LotjaGi1g1v0273800_LC.1.exon.2;Parent=LotjaGi1g1v0273800_LC.1
LjG1.1_chr1	PGSB	five_prime_UTR	67173742	67173873	.	+	.	ID=LotjaGi1g1v0273800_LC.1.five_prime_UTR.2;Parent=LotjaGi1g1v0273800_LC.1
LjG1.1_chr1	PGSB	exon	67174127	67174215	.	+	.	ID=LotjaGi1g1v0273800_LC.1.exon.3;Parent=LotjaGi1g1v0273800_LC.1
LjG1.1_chr1	PGSB	five_prime_UTR	67174127	67174215	.	+	.	ID=LotjaGi1g1v0273800_LC.1.five_prime_UTR.3;Parent=LotjaGi1g1v0273800_LC.1
LjG1.1_chr1	PGSB	exon	67174403	67174463	.	+	.	ID=LotjaGi1g1v0273800_LC.1.exon.4;Parent=LotjaGi1g1v0273800_LC.1
LjG1.1_chr1	PGSB	five_prime_UTR	67174403	67174463	.	+	.	ID=LotjaGi1g1v0273800_LC.1.five_prime_UTR.4;Parent=LotjaGi1g1v0273800_LC.1
LjG1.1_chr1	PGSB	exon	67174645	67174712	.	+	.	ID=LotjaGi1g1v0273800_LC.1.exon.5;Parent=LotjaGi1g1v0273800_LC.1
LjG1.1_chr1	PGSB	five_prime_UTR	67174645	67174712	.	+	.	ID=LotjaGi1g1v0273800_LC.1.five_prime_UTR.5;Parent=LotjaGi1g1v0273800_LC.1
LjG1.1_chr1	PGSB	five_prime_UTR	67175030	67175065	.	+	.	ID=LotjaGi1g1v0273800_LC.1.five_prime_UTR.6;Parent=LotjaGi1g1v0273800_LC.1
LjG1.1_chr1	PGSB	exon	67175030	67175113	.	+	.	ID=LotjaGi1g1v0273800_LC.1.exon.6;Parent=LotjaGi1g1v0273800_LC.1
LjG1.1_chr1	PGSB	CDS	67175066	67175113	.	+	0	ID=LotjaGi1g1v0273800_LC.1.CDS.1;Parent=LotjaGi1g1v0273800_LC.1
LjG1.1_chr1	PGSB	CDS	67175205	67175477	.	+	0	ID=LotjaGi1g1v0273800_LC.1.CDS.2;Parent=LotjaGi1g1v0273800_LC.1
LjG1.1_chr1	PGSB	exon	67175205	67175492	.	+	.	ID=LotjaGi1g1v0273800_LC.1.exon.7;Parent=LotjaGi1g1v0273800_LC.1
LjG1.1_chr1	PGSB	three_prime_UTR	67175478	67175492	.	+	.	ID=LotjaGi1g1v0273800_LC.1.three_prime_UTR.7;Parent=LotjaGi1g1v0273800_LC.1
LjG1.1_chr1	PGSB	exon	67176236	67176331	.	+	.	ID=LotjaGi1g1v0273800_LC.1.exon.8;Parent=LotjaGi1g1v0273800_LC.1
LjG1.1_chr1	PGSB	three_prime_UTR	67176236	67176331	.	+	.	ID=LotjaGi1g1v0273800_LC.1.three_prime_UTR.8;Parent=LotjaGi1g1v0273800_LC.1
LjG1.1_chr1	PGSB	exon	67178575	67178832	.	+	.	ID=LotjaGi1g1v0273800_LC.1.exon.9;Parent=LotjaGi1g1v0273800_LC.1
LjG1.1_chr1	PGSB	three_prime_UTR	67178575	67178832	.	+	.	ID=LotjaGi1g1v0273800_LC.1.three_prime_UTR.9;Parent=LotjaGi1g1v0273800_LC.1
###
LjG1.1_chr1	PGSB	gene	67181116	67185026	.	-	.	ID=LotjaGi1g1v0273900
LjG1.1_chr1	PGSB	three_prime_UTR	67181116	67181965	.	-	.	ID=LotjaGi1g1v0273900.1.three_prime_UTR.1;Parent=LotjaGi1g1v0273900.1
LjG1.1_chr1	PGSB	exon	67181116	67182277	.	-	.	ID=LotjaGi1g1v0273900.1.exon.1;Parent=LotjaGi1g1v0273900.1
LjG1.1_chr1	PGSB	CDS	67181966	67182277	.	-	0	ID=LotjaGi1g1v0273900.1.CDS.1;Parent=LotjaGi1g1v0273900.1
LjG1.1_chr1	PGSB	exon	67182568	67182676	.	-	.	ID=LotjaGi1g1v0273900.1.exon.2;Parent=LotjaGi1g1v0273900.1
LjG1.1_chr1	PGSB	CDS	67182568	67182676	.	-	1	ID=LotjaGi1g1v0273900.1.CDS.2;Parent=LotjaGi1g1v0273900.1
LjG1.1_chr1	PGSB	exon	67184202	67184380	.	-	.	ID=LotjaGi1g1v0273900.1.exon.3;Parent=LotjaGi1g1v0273900.1
LjG1.1_chr1	PGSB	CDS	67184202	67184380	.	-	0	ID=LotjaGi1g1v0273900.1.CDS.3;Parent=LotjaGi1g1v0273900.1
LjG1.1_chr1	PGSB	exon	67184481	67184584	.	-	.	ID=LotjaGi1g1v0273900.1.exon.4;Parent=LotjaGi1g1v0273900.1
LjG1.1_chr1	PGSB	CDS	67184481	67184584	.	-	2	ID=LotjaGi1g1v0273900.1.CDS.4;Parent=LotjaGi1g1v0273900.1
LjG1.1_chr1	PGSB	CDS	67184664	67184943	.	-	0	ID=LotjaGi1g1v0273900.1.CDS.5;Parent=LotjaGi1g1v0273900.1
LjG1.1_chr1	PGSB	exon	67184664	67185026	.	-	.	ID=LotjaGi1g1v0273900.1.exon.5;Parent=LotjaGi1g1v0273900.1
LjG1.1_chr1	PGSB	five_prime_UTR	67184944	67185026	.	-	.	ID=LotjaGi1g1v0273900.1.five_prime_UTR.2;Parent=LotjaGi1g1v0273900.1
###
LjG1.1_chr1	PGSB	gene	67189259	67199767	.	+	.	ID=LotjaGi1g1v0274000
LjG1.1_chr1	PGSB	five_prime_UTR	67189259	67189496	.	+	.	ID=LotjaGi1g1v0274000.1.five_prime_UTR.1;Parent=LotjaGi1g1v0274000.1
LjG1.1_chr1	PGSB	exon	67189259	67189586	.	+	.	ID=LotjaGi1g1v0274000.1.exon.1;Parent=LotjaGi1g1v0274000.1
LjG1.1_chr1	PGSB	CDS	67189497	67189586	.	+	0	ID=LotjaGi1g1v0274000.1.CDS.1;Parent=LotjaGi1g1v0274000.1
LjG1.1_chr1	PGSB	exon	67190647	67190848	.	+	.	ID=LotjaGi1g1v0274000.1.exon.2;Parent=LotjaGi1g1v0274000.1
LjG1.1_chr1	PGSB	CDS	67190647	67190848	.	+	0	ID=LotjaGi1g1v0274000.1.CDS.2;Parent=LotjaGi1g1v0274000.1
LjG1.1_chr1	PGSB	exon	67190994	67191073	.	+	.	ID=LotjaGi1g1v0274000.1.exon.3;Parent=LotjaGi1g1v0274000.1
LjG1.1_chr1	PGSB	CDS	67190994	67191073	.	+	2	ID=LotjaGi1g1v0274000.1.CDS.3;Parent=LotjaGi1g1v0274000.1
LjG1.1_chr1	PGSB	exon	67191481	67191708	.	+	.	ID=LotjaGi1g1v0274000.1.exon.4;Parent=LotjaGi1g1v0274000.1
LjG1.1_chr1	PGSB	CDS	67191481	67191708	.	+	0	ID=LotjaGi1g1v0274000.1.CDS.4;Parent=LotjaGi1g1v0274000.1
LjG1.1_chr1	PGSB	exon	67191966	67192091	.	+	.	ID=LotjaGi1g1v0274000.1.exon.5;Parent=LotjaGi1g1v0274000.1
LjG1.1_chr1	PGSB	CDS	67191966	67192091	.	+	0	ID=LotjaGi1g1v0274000.1.CDS.5;Parent=LotjaGi1g1v0274000.1
LjG1.1_chr1	PGSB	exon	67192207	67192287	.	+	.	ID=LotjaGi1g1v0274000.1.exon.6;Parent=LotjaGi1g1v0274000.1
LjG1.1_chr1	PGSB	CDS	67192207	67192287	.	+	0	ID=LotjaGi1g1v0274000.1.CDS.6;Parent=LotjaGi1g1v0274000.1
LjG1.1_chr1	PGSB	exon	67192386	67192527	.	+	.	ID=LotjaGi1g1v0274000.1.exon.7;Parent=LotjaGi1g1v0274000.1
LjG1.1_chr1	PGSB	CDS	67192386	67192527	.	+	0	ID=LotjaGi1g1v0274000.1.CDS.7;Parent=LotjaGi1g1v0274000.1
LjG1.1_chr1	PGSB	exon	67192656	67192834	.	+	.	ID=LotjaGi1g1v0274000.1.exon.8;Parent=LotjaGi1g1v0274000.1
LjG1.1_chr1	PGSB	CDS	67192656	67192834	.	+	2	ID=LotjaGi1g1v0274000.1.CDS.8;Parent=LotjaGi1g1v0274000.1
LjG1.1_chr1	PGSB	exon	67196471	67196626	.	+	.	ID=LotjaGi1g1v0274000.1.exon.9;Parent=LotjaGi1g1v0274000.1
LjG1.1_chr1	PGSB	CDS	67196471	67196626	.	+	0	ID=LotjaGi1g1v0274000.1.CDS.9;Parent=LotjaGi1g1v0274000.1
LjG1.1_chr1	PGSB	exon	67196905	67197012	.	+	.	ID=LotjaGi1g1v0274000.1.exon.10;Parent=LotjaGi1g1v0274000.1
LjG1.1_chr1	PGSB	CDS	67196905	67197012	.	+	0	ID=LotjaGi1g1v0274000.1.CDS.10;Parent=LotjaGi1g1v0274000.1
LjG1.1_chr1	PGSB	exon	67197103	67197224	.	+	.	ID=LotjaGi1g1v0274000.1.exon.11;Parent=LotjaGi1g1v0274000.1
LjG1.1_chr1	PGSB	CDS	67197103	67197224	.	+	0	ID=LotjaGi1g1v0274000.1.CDS.11;Parent=LotjaGi1g1v0274000.1
LjG1.1_chr1	PGSB	exon	67197867	67197998	.	+	.	ID=LotjaGi1g1v0274000.1.exon.12;Parent=LotjaGi1g1v0274000.1
LjG1.1_chr1	PGSB	CDS	67197867	67197998	.	+	1	ID=LotjaGi1g1v0274000.1.CDS.12;Parent=LotjaGi1g1v0274000.1
LjG1.1_chr1	PGSB	CDS	67198824	67198884	.	+	1	ID=LotjaGi1g1v0274000.1.CDS.13;Parent=LotjaGi1g1v0274000.1
LjG1.1_chr1	PGSB	exon	67198824	67199767	.	+	.	ID=LotjaGi1g1v0274000.1.exon.13;Parent=LotjaGi1g1v0274000.1
LjG1.1_chr1	PGSB	three_prime_UTR	67198885	67199767	.	+	.	ID=LotjaGi1g1v0274000.1.three_prime_UTR.2;Parent=LotjaGi1g1v0274000.1
###
LjG1.1_chr1	PGSB	gene	67201781	67208168	.	+	.	ID=LotjaGi1g1v0274100
LjG1.1_chr1	PGSB	exon	67201781	67201954	.	+	.	ID=LotjaGi1g1v0274100.1.exon.1;Parent=LotjaGi1g1v0274100.1
LjG1.1_chr1	PGSB	five_prime_UTR	67201781	67201954	.	+	.	ID=LotjaGi1g1v0274100.1.five_prime_UTR.1;Parent=LotjaGi1g1v0274100.1
LjG1.1_chr1	PGSB	five_prime_UTR	67203056	67203218	.	+	.	ID=LotjaGi1g1v0274100.1.five_prime_UTR.2;Parent=LotjaGi1g1v0274100.1
LjG1.1_chr1	PGSB	exon	67203056	67203434	.	+	.	ID=LotjaGi1g1v0274100.1.exon.2;Parent=LotjaGi1g1v0274100.1
LjG1.1_chr1	PGSB	CDS	67203219	67203434	.	+	0	ID=LotjaGi1g1v0274100.1.CDS.1;Parent=LotjaGi1g1v0274100.1
LjG1.1_chr1	PGSB	exon	67203628	67203684	.	+	.	ID=LotjaGi1g1v0274100.1.exon.3;Parent=LotjaGi1g1v0274100.1
LjG1.1_chr1	PGSB	CDS	67203628	67203684	.	+	0	ID=LotjaGi1g1v0274100.1.CDS.2;Parent=LotjaGi1g1v0274100.1
LjG1.1_chr1	PGSB	exon	67204301	67204409	.	+	.	ID=LotjaGi1g1v0274100.1.exon.4;Parent=LotjaGi1g1v0274100.1
LjG1.1_chr1	PGSB	CDS	67204301	67204409	.	+	0	ID=LotjaGi1g1v0274100.1.CDS.3;Parent=LotjaGi1g1v0274100.1
LjG1.1_chr1	PGSB	exon	67204725	67204909	.	+	.	ID=LotjaGi1g1v0274100.1.exon.5;Parent=LotjaGi1g1v0274100.1
LjG1.1_chr1	PGSB	CDS	67204725	67204909	.	+	2	ID=LotjaGi1g1v0274100.1.CDS.4;Parent=LotjaGi1g1v0274100.1
LjG1.1_chr1	PGSB	exon	67205005	67205093	.	+	.	ID=LotjaGi1g1v0274100.1.exon.6;Parent=LotjaGi1g1v0274100.1
LjG1.1_chr1	PGSB	CDS	67205005	67205093	.	+	0	ID=LotjaGi1g1v0274100.1.CDS.5;Parent=LotjaGi1g1v0274100.1
LjG1.1_chr1	PGSB	exon	67205585	67205840	.	+	.	ID=LotjaGi1g1v0274100.1.exon.7;Parent=LotjaGi1g1v0274100.1
LjG1.1_chr1	PGSB	CDS	67205585	67205840	.	+	1	ID=LotjaGi1g1v0274100.1.CDS.6;Parent=LotjaGi1g1v0274100.1
LjG1.1_chr1	PGSB	exon	67206914	67207162	.	+	.	ID=LotjaGi1g1v0274100.1.exon.8;Parent=LotjaGi1g1v0274100.1
LjG1.1_chr1	PGSB	CDS	67206914	67207162	.	+	0	ID=LotjaGi1g1v0274100.1.CDS.7;Parent=LotjaGi1g1v0274100.1
LjG1.1_chr1	PGSB	CDS	67207257	67207553	.	+	0	ID=LotjaGi1g1v0274100.1.CDS.8;Parent=LotjaGi1g1v0274100.1
LjG1.1_chr1	PGSB	exon	67207257	67208050	.	+	.	ID=LotjaGi1g1v0274100.1.exon.9;Parent=LotjaGi1g1v0274100.1
LjG1.1_chr1	PGSB	three_prime_UTR	67207554	67208050	.	+	.	ID=LotjaGi1g1v0274100.1.three_prime_UTR.3;Parent=LotjaGi1g1v0274100.1
###
LjG1.1_chr1	PGSB	gene	67211293	67214031	.	-	.	ID=LotjaGi1g1v0274200
LjG1.1_chr1	PGSB	three_prime_UTR	67211293	67211573	.	-	.	ID=LotjaGi1g1v0274200.2.three_prime_UTR.1;Parent=LotjaGi1g1v0274200.2
LjG1.1_chr1	PGSB	exon	67211293	67211730	.	-	.	ID=LotjaGi1g1v0274200.2.exon.1;Parent=LotjaGi1g1v0274200.2
LjG1.1_chr1	PGSB	CDS	67211574	67211730	.	-	1	ID=LotjaGi1g1v0274200.2.CDS.1;Parent=LotjaGi1g1v0274200.2
LjG1.1_chr1	PGSB	exon	67211881	67212032	.	-	.	ID=LotjaGi1g1v0274200.2.exon.2;Parent=LotjaGi1g1v0274200.2
LjG1.1_chr1	PGSB	CDS	67211881	67212032	.	-	0	ID=LotjaGi1g1v0274200.2.CDS.2;Parent=LotjaGi1g1v0274200.2
LjG1.1_chr1	PGSB	exon	67212286	67212447	.	-	.	ID=LotjaGi1g1v0274200.2.exon.3;Parent=LotjaGi1g1v0274200.2
LjG1.1_chr1	PGSB	CDS	67212286	67212447	.	-	0	ID=LotjaGi1g1v0274200.2.CDS.3;Parent=LotjaGi1g1v0274200.2
LjG1.1_chr1	PGSB	exon	67212553	67212793	.	-	.	ID=LotjaGi1g1v0274200.2.exon.4;Parent=LotjaGi1g1v0274200.2
LjG1.1_chr1	PGSB	CDS	67212553	67212793	.	-	1	ID=LotjaGi1g1v0274200.2.CDS.4;Parent=LotjaGi1g1v0274200.2
LjG1.1_chr1	PGSB	exon	67212882	67212998	.	-	.	ID=LotjaGi1g1v0274200.2.exon.5;Parent=LotjaGi1g1v0274200.2
LjG1.1_chr1	PGSB	CDS	67212882	67212998	.	-	1	ID=LotjaGi1g1v0274200.2.CDS.5;Parent=LotjaGi1g1v0274200.2
LjG1.1_chr1	PGSB	exon	67213291	67213353	.	-	.	ID=LotjaGi1g1v0274200.2.exon.6;Parent=LotjaGi1g1v0274200.2
LjG1.1_chr1	PGSB	CDS	67213291	67213353	.	-	1	ID=LotjaGi1g1v0274200.2.CDS.6;Parent=LotjaGi1g1v0274200.2
LjG1.1_chr1	PGSB	CDS	67213480	67213682	.	-	0	ID=LotjaGi1g1v0274200.2.CDS.7;Parent=LotjaGi1g1v0274200.2
LjG1.1_chr1	PGSB	exon	67213480	67214031	.	-	.	ID=LotjaGi1g1v0274200.2.exon.7;Parent=LotjaGi1g1v0274200.2
LjG1.1_chr1	PGSB	five_prime_UTR	67213683	67214031	.	-	.	ID=LotjaGi1g1v0274200.2.five_prime_UTR.2;Parent=LotjaGi1g1v0274200.2
###
LjG1.1_chr1	PGSB	gene	67229627	67237695	.	+	.	ID=LotjaGi1g1v0274300
LjG1.1_chr1	PGSB	five_prime_UTR	67229627	67229886	.	+	.	ID=LotjaGi1g1v0274300.1.five_prime_UTR.1;Parent=LotjaGi1g1v0274300.1
LjG1.1_chr1	PGSB	exon	67229627	67229937	.	+	.	ID=LotjaGi1g1v0274300.1.exon.1;Parent=LotjaGi1g1v0274300.1
LjG1.1_chr1	PGSB	CDS	67229887	67229937	.	+	0	ID=LotjaGi1g1v0274300.1.CDS.1;Parent=LotjaGi1g1v0274300.1
LjG1.1_chr1	PGSB	exon	67230023	67230099	.	+	.	ID=LotjaGi1g1v0274300.1.exon.2;Parent=LotjaGi1g1v0274300.1
LjG1.1_chr1	PGSB	CDS	67230023	67230099	.	+	0	ID=LotjaGi1g1v0274300.1.CDS.2;Parent=LotjaGi1g1v0274300.1
LjG1.1_chr1	PGSB	exon	67230196	67230277	.	+	.	ID=LotjaGi1g1v0274300.1.exon.3;Parent=LotjaGi1g1v0274300.1
LjG1.1_chr1	PGSB	CDS	67230196	67230277	.	+	1	ID=LotjaGi1g1v0274300.1.CDS.3;Parent=LotjaGi1g1v0274300.1
LjG1.1_chr1	PGSB	exon	67230503	67230550	.	+	.	ID=LotjaGi1g1v0274300.1.exon.4;Parent=LotjaGi1g1v0274300.1
LjG1.1_chr1	PGSB	CDS	67230503	67230550	.	+	0	ID=LotjaGi1g1v0274300.1.CDS.4;Parent=LotjaGi1g1v0274300.1
LjG1.1_chr1	PGSB	exon	67230683	67230838	.	+	.	ID=LotjaGi1g1v0274300.1.exon.5;Parent=LotjaGi1g1v0274300.1
LjG1.1_chr1	PGSB	CDS	67230683	67230838	.	+	0	ID=LotjaGi1g1v0274300.1.CDS.5;Parent=LotjaGi1g1v0274300.1
LjG1.1_chr1	PGSB	exon	67230926	67231022	.	+	.	ID=LotjaGi1g1v0274300.1.exon.6;Parent=LotjaGi1g1v0274300.1
LjG1.1_chr1	PGSB	CDS	67230926	67231022	.	+	0	ID=LotjaGi1g1v0274300.1.CDS.6;Parent=LotjaGi1g1v0274300.1
LjG1.1_chr1	PGSB	exon	67231207	67231249	.	+	.	ID=LotjaGi1g1v0274300.1.exon.7;Parent=LotjaGi1g1v0274300.1
LjG1.1_chr1	PGSB	CDS	67231207	67231249	.	+	2	ID=LotjaGi1g1v0274300.1.CDS.7;Parent=LotjaGi1g1v0274300.1
LjG1.1_chr1	PGSB	exon	67231411	67231478	.	+	.	ID=LotjaGi1g1v0274300.1.exon.8;Parent=LotjaGi1g1v0274300.1
LjG1.1_chr1	PGSB	CDS	67231411	67231478	.	+	1	ID=LotjaGi1g1v0274300.1.CDS.8;Parent=LotjaGi1g1v0274300.1
LjG1.1_chr1	PGSB	exon	67231566	67231650	.	+	.	ID=LotjaGi1g1v0274300.1.exon.9;Parent=LotjaGi1g1v0274300.1
LjG1.1_chr1	PGSB	CDS	67231566	67231650	.	+	2	ID=LotjaGi1g1v0274300.1.CDS.9;Parent=LotjaGi1g1v0274300.1
LjG1.1_chr1	PGSB	exon	67231901	67231949	.	+	.	ID=LotjaGi1g1v0274300.1.exon.10;Parent=LotjaGi1g1v0274300.1
LjG1.1_chr1	PGSB	CDS	67231901	67231949	.	+	1	ID=LotjaGi1g1v0274300.1.CDS.10;Parent=LotjaGi1g1v0274300.1
LjG1.1_chr1	PGSB	exon	67232384	67232456	.	+	.	ID=LotjaGi1g1v0274300.1.exon.11;Parent=LotjaGi1g1v0274300.1
LjG1.1_chr1	PGSB	CDS	67232384	67232456	.	+	0	ID=LotjaGi1g1v0274300.1.CDS.11;Parent=LotjaGi1g1v0274300.1
LjG1.1_chr1	PGSB	exon	67232559	67232619	.	+	.	ID=LotjaGi1g1v0274300.1.exon.12;Parent=LotjaGi1g1v0274300.1
LjG1.1_chr1	PGSB	CDS	67232559	67232619	.	+	2	ID=LotjaGi1g1v0274300.1.CDS.12;Parent=LotjaGi1g1v0274300.1
LjG1.1_chr1	PGSB	exon	67233072	67233138	.	+	.	ID=LotjaGi1g1v0274300.1.exon.13;Parent=LotjaGi1g1v0274300.1
LjG1.1_chr1	PGSB	CDS	67233072	67233138	.	+	1	ID=LotjaGi1g1v0274300.1.CDS.13;Parent=LotjaGi1g1v0274300.1
LjG1.1_chr1	PGSB	exon	67233842	67233898	.	+	.	ID=LotjaGi1g1v0274300.1.exon.14;Parent=LotjaGi1g1v0274300.1
LjG1.1_chr1	PGSB	CDS	67233842	67233898	.	+	0	ID=LotjaGi1g1v0274300.1.CDS.14;Parent=LotjaGi1g1v0274300.1
LjG1.1_chr1	PGSB	exon	67233996	67234049	.	+	.	ID=LotjaGi1g1v0274300.1.exon.15;Parent=LotjaGi1g1v0274300.1
LjG1.1_chr1	PGSB	CDS	67233996	67234049	.	+	0	ID=LotjaGi1g1v0274300.1.CDS.15;Parent=LotjaGi1g1v0274300.1
LjG1.1_chr1	PGSB	exon	67234140	67234268	.	+	.	ID=LotjaGi1g1v0274300.1.exon.16;Parent=LotjaGi1g1v0274300.1
LjG1.1_chr1	PGSB	CDS	67234140	67234268	.	+	0	ID=LotjaGi1g1v0274300.1.CDS.16;Parent=LotjaGi1g1v0274300.1
LjG1.1_chr1	PGSB	exon	67234932	67234995	.	+	.	ID=LotjaGi1g1v0274300.1.exon.17;Parent=LotjaGi1g1v0274300.1
LjG1.1_chr1	PGSB	CDS	67234932	67234995	.	+	0	ID=LotjaGi1g1v0274300.1.CDS.17;Parent=LotjaGi1g1v0274300.1
LjG1.1_chr1	PGSB	exon	67235096	67235169	.	+	.	ID=LotjaGi1g1v0274300.1.exon.18;Parent=LotjaGi1g1v0274300.1
LjG1.1_chr1	PGSB	CDS	67235096	67235169	.	+	2	ID=LotjaGi1g1v0274300.1.CDS.18;Parent=LotjaGi1g1v0274300.1
LjG1.1_chr1	PGSB	exon	67235426	67235479	.	+	.	ID=LotjaGi1g1v0274300.1.exon.19;Parent=LotjaGi1g1v0274300.1
LjG1.1_chr1	PGSB	CDS	67235426	67235479	.	+	0	ID=LotjaGi1g1v0274300.1.CDS.19;Parent=LotjaGi1g1v0274300.1
LjG1.1_chr1	PGSB	exon	67235557	67235625	.	+	.	ID=LotjaGi1g1v0274300.1.exon.20;Parent=LotjaGi1g1v0274300.1
LjG1.1_chr1	PGSB	CDS	67235557	67235625	.	+	0	ID=LotjaGi1g1v0274300.1.CDS.20;Parent=LotjaGi1g1v0274300.1
LjG1.1_chr1	PGSB	exon	67236240	67236329	.	+	.	ID=LotjaGi1g1v0274300.1.exon.21;Parent=LotjaGi1g1v0274300.1
LjG1.1_chr1	PGSB	CDS	67236240	67236329	.	+	0	ID=LotjaGi1g1v0274300.1.CDS.21;Parent=LotjaGi1g1v0274300.1
LjG1.1_chr1	PGSB	exon	67236509	67236616	.	+	.	ID=LotjaGi1g1v0274300.1.exon.22;Parent=LotjaGi1g1v0274300.1
LjG1.1_chr1	PGSB	CDS	67236509	67236616	.	+	0	ID=LotjaGi1g1v0274300.1.CDS.22;Parent=LotjaGi1g1v0274300.1
LjG1.1_chr1	PGSB	CDS	67237190	67237240	.	+	0	ID=LotjaGi1g1v0274300.1.CDS.23;Parent=LotjaGi1g1v0274300.1
LjG1.1_chr1	PGSB	exon	67237190	67237695	.	+	.	ID=LotjaGi1g1v0274300.1.exon.23;Parent=LotjaGi1g1v0274300.1
LjG1.1_chr1	PGSB	three_prime_UTR	67237241	67237695	.	+	.	ID=LotjaGi1g1v0274300.1.three_prime_UTR.2;Parent=LotjaGi1g1v0274300.1
###
LjG1.1_chr1	PGSB	gene	67239318	67251104	.	-	.	ID=LotjaGi1g1v0274400
LjG1.1_chr1	PGSB	exon	67243559	67243675	.	-	.	ID=LotjaGi1g1v0274400.5.exon.1;Parent=LotjaGi1g1v0274400.5
LjG1.1_chr1	PGSB	CDS	67243559	67243675	.	-	0	ID=LotjaGi1g1v0274400.5.CDS.1;Parent=LotjaGi1g1v0274400.5
LjG1.1_chr1	PGSB	exon	67243768	67243929	.	-	.	ID=LotjaGi1g1v0274400.5.exon.2;Parent=LotjaGi1g1v0274400.5
LjG1.1_chr1	PGSB	CDS	67243768	67243929	.	-	0	ID=LotjaGi1g1v0274400.5.CDS.2;Parent=LotjaGi1g1v0274400.5
LjG1.1_chr1	PGSB	exon	67244023	67244118	.	-	.	ID=LotjaGi1g1v0274400.5.exon.3;Parent=LotjaGi1g1v0274400.5
LjG1.1_chr1	PGSB	CDS	67244023	67244118	.	-	0	ID=LotjaGi1g1v0274400.5.CDS.3;Parent=LotjaGi1g1v0274400.5
LjG1.1_chr1	PGSB	exon	67244238	67244299	.	-	.	ID=LotjaGi1g1v0274400.5.exon.4;Parent=LotjaGi1g1v0274400.5
LjG1.1_chr1	PGSB	CDS	67244238	67244299	.	-	2	ID=LotjaGi1g1v0274400.5.CDS.4;Parent=LotjaGi1g1v0274400.5
LjG1.1_chr1	PGSB	exon	67244410	67244485	.	-	.	ID=LotjaGi1g1v0274400.5.exon.5;Parent=LotjaGi1g1v0274400.5
LjG1.1_chr1	PGSB	CDS	67244410	67244485	.	-	0	ID=LotjaGi1g1v0274400.5.CDS.5;Parent=LotjaGi1g1v0274400.5
LjG1.1_chr1	PGSB	exon	67244580	67244988	.	-	.	ID=LotjaGi1g1v0274400.5.exon.6;Parent=LotjaGi1g1v0274400.5
LjG1.1_chr1	PGSB	CDS	67244580	67244988	.	-	1	ID=LotjaGi1g1v0274400.5.CDS.6;Parent=LotjaGi1g1v0274400.5
LjG1.1_chr1	PGSB	exon	67245116	67245162	.	-	.	ID=LotjaGi1g1v0274400.5.exon.7;Parent=LotjaGi1g1v0274400.5
LjG1.1_chr1	PGSB	CDS	67245116	67245162	.	-	0	ID=LotjaGi1g1v0274400.5.CDS.7;Parent=LotjaGi1g1v0274400.5
LjG1.1_chr1	PGSB	exon	67245256	67245392	.	-	.	ID=LotjaGi1g1v0274400.5.exon.8;Parent=LotjaGi1g1v0274400.5
LjG1.1_chr1	PGSB	CDS	67245256	67245392	.	-	2	ID=LotjaGi1g1v0274400.5.CDS.8;Parent=LotjaGi1g1v0274400.5
LjG1.1_chr1	PGSB	CDS	67245655	67245676	.	-	0	ID=LotjaGi1g1v0274400.5.CDS.9;Parent=LotjaGi1g1v0274400.5
LjG1.1_chr1	PGSB	exon	67245655	67245691	.	-	.	ID=LotjaGi1g1v0274400.5.exon.9;Parent=LotjaGi1g1v0274400.5
LjG1.1_chr1	PGSB	five_prime_UTR	67245677	67245691	.	-	.	ID=LotjaGi1g1v0274400.5.five_prime_UTR.1;Parent=LotjaGi1g1v0274400.5
###
LjG1.1_chr1	PGSB	gene	67240753	67240902	.	+	.	ID=LotjaGi1g1v0274500_LC
###
LjG1.1_chr1	PGSB	gene	67244788	67244937	.	+	.	ID=LotjaGi1g1v0274600_LC
###
LjG1.1_chr1	PGSB	gene	67283461	67290152	.	+	.	ID=LotjaGi1g1v0274700
LjG1.1_chr1	PGSB	five_prime_UTR	67283461	67283709	.	+	.	ID=LotjaGi1g1v0274700.1.five_prime_UTR.1;Parent=LotjaGi1g1v0274700.1
LjG1.1_chr1	PGSB	exon	67283461	67284218	.	+	.	ID=LotjaGi1g1v0274700.1.exon.1;Parent=LotjaGi1g1v0274700.1
LjG1.1_chr1	PGSB	CDS	67283710	67284218	.	+	0	ID=LotjaGi1g1v0274700.1.CDS.1;Parent=LotjaGi1g1v0274700.1
LjG1.1_chr1	PGSB	exon	67285239	67286328	.	+	.	ID=LotjaGi1g1v0274700.1.exon.2;Parent=LotjaGi1g1v0274700.1
LjG1.1_chr1	PGSB	CDS	67285239	67286328	.	+	1	ID=LotjaGi1g1v0274700.1.CDS.2;Parent=LotjaGi1g1v0274700.1
LjG1.1_chr1	PGSB	exon	67286437	67286736	.	+	.	ID=LotjaGi1g1v0274700.1.exon.3;Parent=LotjaGi1g1v0274700.1
LjG1.1_chr1	PGSB	CDS	67286437	67286736	.	+	0	ID=LotjaGi1g1v0274700.1.CDS.3;Parent=LotjaGi1g1v0274700.1
LjG1.1_chr1	PGSB	exon	67286839	67288240	.	+	.	ID=LotjaGi1g1v0274700.1.exon.4;Parent=LotjaGi1g1v0274700.1
LjG1.1_chr1	PGSB	CDS	67286839	67288240	.	+	0	ID=LotjaGi1g1v0274700.1.CDS.4;Parent=LotjaGi1g1v0274700.1
LjG1.1_chr1	PGSB	exon	67288655	67288728	.	+	.	ID=LotjaGi1g1v0274700.1.exon.5;Parent=LotjaGi1g1v0274700.1
LjG1.1_chr1	PGSB	CDS	67288655	67288728	.	+	2	ID=LotjaGi1g1v0274700.1.CDS.5;Parent=LotjaGi1g1v0274700.1
LjG1.1_chr1	PGSB	CDS	67288912	67289706	.	+	0	ID=LotjaGi1g1v0274700.1.CDS.6;Parent=LotjaGi1g1v0274700.1
LjG1.1_chr1	PGSB	exon	67288912	67290152	.	+	.	ID=LotjaGi1g1v0274700.1.exon.6;Parent=LotjaGi1g1v0274700.1
LjG1.1_chr1	PGSB	three_prime_UTR	67289707	67290152	.	+	.	ID=LotjaGi1g1v0274700.1.three_prime_UTR.2;Parent=LotjaGi1g1v0274700.1
###
LjG1.1_chr1	PGSB	gene	67294533	67296461	.	+	.	ID=LotjaGi1g1v0274800_LC
LjG1.1_chr1	PGSB	five_prime_UTR	67294533	67294823	.	+	.	ID=LotjaGi1g1v0274800_LC.1.five_prime_UTR.1;Parent=LotjaGi1g1v0274800_LC.1
LjG1.1_chr1	PGSB	exon	67294533	67294961	.	+	.	ID=LotjaGi1g1v0274800_LC.1.exon.1;Parent=LotjaGi1g1v0274800_LC.1
LjG1.1_chr1	PGSB	CDS	67294824	67294961	.	+	0	ID=LotjaGi1g1v0274800_LC.1.CDS.1;Parent=LotjaGi1g1v0274800_LC.1
LjG1.1_chr1	PGSB	exon	67295227	67295359	.	+	.	ID=LotjaGi1g1v0274800_LC.1.exon.2;Parent=LotjaGi1g1v0274800_LC.1
LjG1.1_chr1	PGSB	CDS	67295227	67295359	.	+	0	ID=LotjaGi1g1v0274800_LC.1.CDS.2;Parent=LotjaGi1g1v0274800_LC.1
LjG1.1_chr1	PGSB	CDS	67295469	67295584	.	+	2	ID=LotjaGi1g1v0274800_LC.1.CDS.3;Parent=LotjaGi1g1v0274800_LC.1
LjG1.1_chr1	PGSB	exon	67295469	67295754	.	+	.	ID=LotjaGi1g1v0274800_LC.1.exon.3;Parent=LotjaGi1g1v0274800_LC.1
LjG1.1_chr1	PGSB	three_prime_UTR	67295585	67295754	.	+	.	ID=LotjaGi1g1v0274800_LC.1.three_prime_UTR.2;Parent=LotjaGi1g1v0274800_LC.1
LjG1.1_chr1	PGSB	exon	67295961	67296461	.	+	.	ID=LotjaGi1g1v0274800_LC.1.exon.4;Parent=LotjaGi1g1v0274800_LC.1
LjG1.1_chr1	PGSB	three_prime_UTR	67295961	67296461	.	+	.	ID=LotjaGi1g1v0274800_LC.1.three_prime_UTR.3;Parent=LotjaGi1g1v0274800_LC.1
###
LjG1.1_chr1	PGSB	gene	67297251	67304804	.	-	.	ID=LotjaGi1g1v0274900
LjG1.1_chr1	PGSB	exon	67297251	67300244	.	-	.	ID=LotjaGi1g1v0274900.1.exon.1;Parent=LotjaGi1g1v0274900.1
LjG1.1_chr1	PGSB	three_prime_UTR	67297251	67300244	.	-	.	ID=LotjaGi1g1v0274900.1.three_prime_UTR.1;Parent=LotjaGi1g1v0274900.1
LjG1.1_chr1	PGSB	exon	67300349	67301162	.	-	.	ID=LotjaGi1g1v0274900.1.exon.2;Parent=LotjaGi1g1v0274900.1
LjG1.1_chr1	PGSB	three_prime_UTR	67300349	67301162	.	-	.	ID=LotjaGi1g1v0274900.1.three_prime_UTR.2;Parent=LotjaGi1g1v0274900.1
LjG1.1_chr1	PGSB	exon	67301550	67301811	.	-	.	ID=LotjaGi1g1v0274900.1.exon.3;Parent=LotjaGi1g1v0274900.1
LjG1.1_chr1	PGSB	three_prime_UTR	67301550	67301811	.	-	.	ID=LotjaGi1g1v0274900.1.three_prime_UTR.3;Parent=LotjaGi1g1v0274900.1
LjG1.1_chr1	PGSB	exon	67302143	67302282	.	-	.	ID=LotjaGi1g1v0274900.1.exon.4;Parent=LotjaGi1g1v0274900.1
LjG1.1_chr1	PGSB	three_prime_UTR	67302143	67302282	.	-	.	ID=LotjaGi1g1v0274900.1.three_prime_UTR.4;Parent=LotjaGi1g1v0274900.1
LjG1.1_chr1	PGSB	three_prime_UTR	67302397	67302548	.	-	.	ID=LotjaGi1g1v0274900.1.three_prime_UTR.5;Parent=LotjaGi1g1v0274900.1
LjG1.1_chr1	PGSB	exon	67302397	67302782	.	-	.	ID=LotjaGi1g1v0274900.1.exon.5;Parent=LotjaGi1g1v0274900.1
LjG1.1_chr1	PGSB	CDS	67302549	67302782	.	-	0	ID=LotjaGi1g1v0274900.1.CDS.1;Parent=LotjaGi1g1v0274900.1
LjG1.1_chr1	PGSB	exon	67303068	67303198	.	-	.	ID=LotjaGi1g1v0274900.1.exon.6;Parent=LotjaGi1g1v0274900.1
LjG1.1_chr1	PGSB	CDS	67303068	67303198	.	-	2	ID=LotjaGi1g1v0274900.1.CDS.2;Parent=LotjaGi1g1v0274900.1
LjG1.1_chr1	PGSB	CDS	67303335	67303491	.	-	0	ID=LotjaGi1g1v0274900.1.CDS.3;Parent=LotjaGi1g1v0274900.1
LjG1.1_chr1	PGSB	exon	67303335	67303622	.	-	.	ID=LotjaGi1g1v0274900.1.exon.7;Parent=LotjaGi1g1v0274900.1
LjG1.1_chr1	PGSB	five_prime_UTR	67303492	67303622	.	-	.	ID=LotjaGi1g1v0274900.1.five_prime_UTR.6;Parent=LotjaGi1g1v0274900.1
LjG1.1_chr1	PGSB	exon	67303729	67304804	.	-	.	ID=LotjaGi1g1v0274900.1.exon.8;Parent=LotjaGi1g1v0274900.1
LjG1.1_chr1	PGSB	five_prime_UTR	67303729	67304804	.	-	.	ID=LotjaGi1g1v0274900.1.five_prime_UTR.7;Parent=LotjaGi1g1v0274900.1
###
LjG1.1_chr1	PGSB	gene	67360832	67363545	.	+	.	ID=LotjaGi1g1v0275000_LC
LjG1.1_chr1	PGSB	exon	67360832	67361035	.	+	.	ID=LotjaGi1g1v0275000_LC.1.exon.1;Parent=LotjaGi1g1v0275000_LC.1
LjG1.1_chr1	PGSB	five_prime_UTR	67360832	67361035	.	+	.	ID=LotjaGi1g1v0275000_LC.1.five_prime_UTR.1;Parent=LotjaGi1g1v0275000_LC.1
LjG1.1_chr1	PGSB	five_prime_UTR	67361922	67361927	.	+	.	ID=LotjaGi1g1v0275000_LC.1.five_prime_UTR.2;Parent=LotjaGi1g1v0275000_LC.1
LjG1.1_chr1	PGSB	exon	67361922	67362005	.	+	.	ID=LotjaGi1g1v0275000_LC.1.exon.2;Parent=LotjaGi1g1v0275000_LC.1
LjG1.1_chr1	PGSB	CDS	67361928	67362005	.	+	0	ID=LotjaGi1g1v0275000_LC.1.CDS.1;Parent=LotjaGi1g1v0275000_LC.1
LjG1.1_chr1	PGSB	exon	67362089	67362133	.	+	.	ID=LotjaGi1g1v0275000_LC.1.exon.3;Parent=LotjaGi1g1v0275000_LC.1
LjG1.1_chr1	PGSB	CDS	67362089	67362133	.	+	0	ID=LotjaGi1g1v0275000_LC.1.CDS.2;Parent=LotjaGi1g1v0275000_LC.1
LjG1.1_chr1	PGSB	exon	67362741	67362838	.	+	.	ID=LotjaGi1g1v0275000_LC.1.exon.4;Parent=LotjaGi1g1v0275000_LC.1
LjG1.1_chr1	PGSB	CDS	67362741	67362838	.	+	0	ID=LotjaGi1g1v0275000_LC.1.CDS.3;Parent=LotjaGi1g1v0275000_LC.1
LjG1.1_chr1	PGSB	exon	67362927	67363050	.	+	.	ID=LotjaGi1g1v0275000_LC.1.exon.5;Parent=LotjaGi1g1v0275000_LC.1
LjG1.1_chr1	PGSB	CDS	67362927	67363050	.	+	1	ID=LotjaGi1g1v0275000_LC.1.CDS.4;Parent=LotjaGi1g1v0275000_LC.1
LjG1.1_chr1	PGSB	CDS	67363278	67363328	.	+	0	ID=LotjaGi1g1v0275000_LC.1.CDS.5;Parent=LotjaGi1g1v0275000_LC.1
LjG1.1_chr1	PGSB	exon	67363278	67363545	.	+	.	ID=LotjaGi1g1v0275000_LC.1.exon.6;Parent=LotjaGi1g1v0275000_LC.1
LjG1.1_chr1	PGSB	three_prime_UTR	67363329	67363545	.	+	.	ID=LotjaGi1g1v0275000_LC.1.three_prime_UTR.3;Parent=LotjaGi1g1v0275000_LC.1
###
LjG1.1_chr1	PGSB	gene	67374808	67378903	.	-	.	ID=LotjaGi1g1v0275100_LC
LjG1.1_chr1	PGSB	three_prime_UTR	67375417	67375808	.	-	.	ID=LotjaGi1g1v0275100_LC.5.three_prime_UTR.1;Parent=LotjaGi1g1v0275100_LC.5
LjG1.1_chr1	PGSB	exon	67375417	67375859	.	-	.	ID=LotjaGi1g1v0275100_LC.5.exon.1;Parent=LotjaGi1g1v0275100_LC.5
LjG1.1_chr1	PGSB	CDS	67375809	67375859	.	-	0	ID=LotjaGi1g1v0275100_LC.5.CDS.1;Parent=LotjaGi1g1v0275100_LC.5
LjG1.1_chr1	PGSB	exon	67376095	67376605	.	-	.	ID=LotjaGi1g1v0275100_LC.5.exon.2;Parent=LotjaGi1g1v0275100_LC.5
LjG1.1_chr1	PGSB	CDS	67376095	67376605	.	-	1	ID=LotjaGi1g1v0275100_LC.5.CDS.2;Parent=LotjaGi1g1v0275100_LC.5
LjG1.1_chr1	PGSB	CDS	67376774	67376940	.	-	0	ID=LotjaGi1g1v0275100_LC.5.CDS.3;Parent=LotjaGi1g1v0275100_LC.5
LjG1.1_chr1	PGSB	exon	67376774	67378580	.	-	.	ID=LotjaGi1g1v0275100_LC.5.exon.3;Parent=LotjaGi1g1v0275100_LC.5
LjG1.1_chr1	PGSB	five_prime_UTR	67376941	67378580	.	-	.	ID=LotjaGi1g1v0275100_LC.5.five_prime_UTR.2;Parent=LotjaGi1g1v0275100_LC.5
###
LjG1.1_chr1	PGSB	gene	67389809	67404157	.	+	.	ID=LotjaGi1g1v0275200
LjG1.1_chr1	PGSB	five_prime_UTR	67389809	67389891	.	+	.	ID=LotjaGi1g1v0275200.1.five_prime_UTR.1;Parent=LotjaGi1g1v0275200.1
LjG1.1_chr1	PGSB	exon	67389809	67390020	.	+	.	ID=LotjaGi1g1v0275200.1.exon.1;Parent=LotjaGi1g1v0275200.1
LjG1.1_chr1	PGSB	CDS	67389892	67390020	.	+	0	ID=LotjaGi1g1v0275200.1.CDS.1;Parent=LotjaGi1g1v0275200.1
LjG1.1_chr1	PGSB	exon	67390198	67390290	.	+	.	ID=LotjaGi1g1v0275200.1.exon.2;Parent=LotjaGi1g1v0275200.1
LjG1.1_chr1	PGSB	CDS	67390198	67390290	.	+	0	ID=LotjaGi1g1v0275200.1.CDS.2;Parent=LotjaGi1g1v0275200.1
LjG1.1_chr1	PGSB	exon	67391089	67391233	.	+	.	ID=LotjaGi1g1v0275200.1.exon.3;Parent=LotjaGi1g1v0275200.1
LjG1.1_chr1	PGSB	CDS	67391089	67391233	.	+	0	ID=LotjaGi1g1v0275200.1.CDS.3;Parent=LotjaGi1g1v0275200.1
LjG1.1_chr1	PGSB	exon	67391348	67391458	.	+	.	ID=LotjaGi1g1v0275200.1.exon.4;Parent=LotjaGi1g1v0275200.1
LjG1.1_chr1	PGSB	CDS	67391348	67391458	.	+	2	ID=LotjaGi1g1v0275200.1.CDS.4;Parent=LotjaGi1g1v0275200.1
LjG1.1_chr1	PGSB	exon	67403482	67403564	.	+	.	ID=LotjaGi1g1v0275200.1.exon.5;Parent=LotjaGi1g1v0275200.1
LjG1.1_chr1	PGSB	CDS	67403482	67403564	.	+	2	ID=LotjaGi1g1v0275200.1.CDS.5;Parent=LotjaGi1g1v0275200.1
LjG1.1_chr1	PGSB	exon	67403645	67403702	.	+	.	ID=LotjaGi1g1v0275200.1.exon.6;Parent=LotjaGi1g1v0275200.1
LjG1.1_chr1	PGSB	CDS	67403645	67403702	.	+	0	ID=LotjaGi1g1v0275200.1.CDS.6;Parent=LotjaGi1g1v0275200.1
LjG1.1_chr1	PGSB	CDS	67403855	67403934	.	+	2	ID=LotjaGi1g1v0275200.1.CDS.7;Parent=LotjaGi1g1v0275200.1
LjG1.1_chr1	PGSB	exon	67403855	67404157	.	+	.	ID=LotjaGi1g1v0275200.1.exon.7;Parent=LotjaGi1g1v0275200.1
LjG1.1_chr1	PGSB	three_prime_UTR	67403935	67404157	.	+	.	ID=LotjaGi1g1v0275200.1.three_prime_UTR.2;Parent=LotjaGi1g1v0275200.1
###
LjG1.1_chr1	PGSB	gene	67405787	67407061	.	-	.	ID=LotjaGi1g1v0275300_LC
LjG1.1_chr1	PGSB	three_prime_UTR	67405787	67406714	.	-	.	ID=LotjaGi1g1v0275300_LC.1.three_prime_UTR.1;Parent=LotjaGi1g1v0275300_LC.1
LjG1.1_chr1	PGSB	exon	67405787	67407061	.	-	.	ID=LotjaGi1g1v0275300_LC.1.exon.1;Parent=LotjaGi1g1v0275300_LC.1
LjG1.1_chr1	PGSB	CDS	67406715	67407059	.	-	0	ID=LotjaGi1g1v0275300_LC.1.CDS.1;Parent=LotjaGi1g1v0275300_LC.1
LjG1.1_chr1	PGSB	five_prime_UTR	67407060	67407061	.	-	.	ID=LotjaGi1g1v0275300_LC.1.five_prime_UTR.2;Parent=LotjaGi1g1v0275300_LC.1
###
LjG1.1_chr1	PGSB	gene	67407857	67409956	.	-	.	ID=LotjaGi1g1v0275400_LC
LjG1.1_chr1	PGSB	three_prime_UTR	67407857	67408297	.	-	.	ID=LotjaGi1g1v0275400_LC.1.three_prime_UTR.1;Parent=LotjaGi1g1v0275400_LC.1
LjG1.1_chr1	PGSB	exon	67407857	67408667	.	-	.	ID=LotjaGi1g1v0275400_LC.1.exon.1;Parent=LotjaGi1g1v0275400_LC.1
LjG1.1_chr1	PGSB	CDS	67408298	67408667	.	-	1	ID=LotjaGi1g1v0275400_LC.1.CDS.1;Parent=LotjaGi1g1v0275400_LC.1
LjG1.1_chr1	PGSB	exon	67408863	67409062	.	-	.	ID=LotjaGi1g1v0275400_LC.1.exon.2;Parent=LotjaGi1g1v0275400_LC.1
LjG1.1_chr1	PGSB	CDS	67408863	67409062	.	-	0	ID=LotjaGi1g1v0275400_LC.1.CDS.2;Parent=LotjaGi1g1v0275400_LC.1
LjG1.1_chr1	PGSB	exon	67409505	67409687	.	-	.	ID=LotjaGi1g1v0275400_LC.1.exon.3;Parent=LotjaGi1g1v0275400_LC.1
LjG1.1_chr1	PGSB	CDS	67409505	67409687	.	-	0	ID=LotjaGi1g1v0275400_LC.1.CDS.3;Parent=LotjaGi1g1v0275400_LC.1
LjG1.1_chr1	PGSB	CDS	67409795	67409824	.	-	0	ID=LotjaGi1g1v0275400_LC.1.CDS.4;Parent=LotjaGi1g1v0275400_LC.1
LjG1.1_chr1	PGSB	exon	67409795	67409956	.	-	.	ID=LotjaGi1g1v0275400_LC.1.exon.4;Parent=LotjaGi1g1v0275400_LC.1
LjG1.1_chr1	PGSB	five_prime_UTR	67409825	67409956	.	-	.	ID=LotjaGi1g1v0275400_LC.1.five_prime_UTR.2;Parent=LotjaGi1g1v0275400_LC.1
###
LjG1.1_chr1	PGSB	gene	67424018	67440256	.	+	.	ID=LotjaGi1g1v0275500
LjG1.1_chr1	PGSB	five_prime_UTR	67424018	67424044	.	+	.	ID=LotjaGi1g1v0275500.1.five_prime_UTR.1;Parent=LotjaGi1g1v0275500.1
LjG1.1_chr1	PGSB	exon	67424018	67424175	.	+	.	ID=LotjaGi1g1v0275500.1.exon.1;Parent=LotjaGi1g1v0275500.1
LjG1.1_chr1	PGSB	CDS	67424045	67424175	.	+	0	ID=LotjaGi1g1v0275500.1.CDS.1;Parent=LotjaGi1g1v0275500.1
LjG1.1_chr1	PGSB	exon	67425559	67425665	.	+	.	ID=LotjaGi1g1v0275500.1.exon.2;Parent=LotjaGi1g1v0275500.1
LjG1.1_chr1	PGSB	CDS	67425559	67425665	.	+	1	ID=LotjaGi1g1v0275500.1.CDS.2;Parent=LotjaGi1g1v0275500.1
LjG1.1_chr1	PGSB	exon	67430005	67430046	.	+	.	ID=LotjaGi1g1v0275500.1.exon.3;Parent=LotjaGi1g1v0275500.1
LjG1.1_chr1	PGSB	CDS	67430005	67430046	.	+	2	ID=LotjaGi1g1v0275500.1.CDS.3;Parent=LotjaGi1g1v0275500.1
LjG1.1_chr1	PGSB	exon	67430194	67430281	.	+	.	ID=LotjaGi1g1v0275500.1.exon.4;Parent=LotjaGi1g1v0275500.1
LjG1.1_chr1	PGSB	CDS	67430194	67430281	.	+	2	ID=LotjaGi1g1v0275500.1.CDS.4;Parent=LotjaGi1g1v0275500.1
LjG1.1_chr1	PGSB	exon	67434805	67434901	.	+	.	ID=LotjaGi1g1v0275500.1.exon.5;Parent=LotjaGi1g1v0275500.1
LjG1.1_chr1	PGSB	CDS	67434805	67434901	.	+	1	ID=LotjaGi1g1v0275500.1.CDS.5;Parent=LotjaGi1g1v0275500.1
LjG1.1_chr1	PGSB	exon	67439212	67439312	.	+	.	ID=LotjaGi1g1v0275500.1.exon.6;Parent=LotjaGi1g1v0275500.1
LjG1.1_chr1	PGSB	CDS	67439212	67439312	.	+	0	ID=LotjaGi1g1v0275500.1.CDS.6;Parent=LotjaGi1g1v0275500.1
LjG1.1_chr1	PGSB	CDS	67439431	67439554	.	+	1	ID=LotjaGi1g1v0275500.1.CDS.7;Parent=LotjaGi1g1v0275500.1
LjG1.1_chr1	PGSB	exon	67439431	67440256	.	+	.	ID=LotjaGi1g1v0275500.1.exon.7;Parent=LotjaGi1g1v0275500.1
LjG1.1_chr1	PGSB	three_prime_UTR	67439555	67440256	.	+	.	ID=LotjaGi1g1v0275500.1.three_prime_UTR.2;Parent=LotjaGi1g1v0275500.1
###
LjG1.1_chr1	PGSB	gene	67441462	67449411	.	+	.	ID=LotjaGi1g1v0275600
LjG1.1_chr1	PGSB	five_prime_UTR	67441462	67441721	.	+	.	ID=LotjaGi1g1v0275600.1.five_prime_UTR.1;Parent=LotjaGi1g1v0275600.1
LjG1.1_chr1	PGSB	exon	67441462	67441859	.	+	.	ID=LotjaGi1g1v0275600.1.exon.1;Parent=LotjaGi1g1v0275600.1
LjG1.1_chr1	PGSB	CDS	67441722	67441859	.	+	0	ID=LotjaGi1g1v0275600.1.CDS.1;Parent=LotjaGi1g1v0275600.1
LjG1.1_chr1	PGSB	exon	67442128	67442260	.	+	.	ID=LotjaGi1g1v0275600.1.exon.2;Parent=LotjaGi1g1v0275600.1
LjG1.1_chr1	PGSB	CDS	67442128	67442260	.	+	0	ID=LotjaGi1g1v0275600.1.CDS.2;Parent=LotjaGi1g1v0275600.1
LjG1.1_chr1	PGSB	exon	67442370	67442671	.	+	.	ID=LotjaGi1g1v0275600.1.exon.3;Parent=LotjaGi1g1v0275600.1
LjG1.1_chr1	PGSB	CDS	67442370	67442671	.	+	2	ID=LotjaGi1g1v0275600.1.CDS.3;Parent=LotjaGi1g1v0275600.1
LjG1.1_chr1	PGSB	CDS	67442917	67443060	.	+	0	ID=LotjaGi1g1v0275600.1.CDS.4;Parent=LotjaGi1g1v0275600.1
LjG1.1_chr1	PGSB	exon	67442917	67444622	.	+	.	ID=LotjaGi1g1v0275600.1.exon.4;Parent=LotjaGi1g1v0275600.1
LjG1.1_chr1	PGSB	three_prime_UTR	67443061	67444622	.	+	.	ID=LotjaGi1g1v0275600.1.three_prime_UTR.2;Parent=LotjaGi1g1v0275600.1
LjG1.1_chr1	PGSB	exon	67444713	67445916	.	+	.	ID=LotjaGi1g1v0275600.1.exon.5;Parent=LotjaGi1g1v0275600.1
LjG1.1_chr1	PGSB	three_prime_UTR	67444713	67445916	.	+	.	ID=LotjaGi1g1v0275600.1.three_prime_UTR.3;Parent=LotjaGi1g1v0275600.1
LjG1.1_chr1	PGSB	exon	67446008	67446140	.	+	.	ID=LotjaGi1g1v0275600.1.exon.6;Parent=LotjaGi1g1v0275600.1
LjG1.1_chr1	PGSB	three_prime_UTR	67446008	67446140	.	+	.	ID=LotjaGi1g1v0275600.1.three_prime_UTR.4;Parent=LotjaGi1g1v0275600.1
LjG1.1_chr1	PGSB	exon	67446258	67449411	.	+	.	ID=LotjaGi1g1v0275600.1.exon.7;Parent=LotjaGi1g1v0275600.1
LjG1.1_chr1	PGSB	three_prime_UTR	67446258	67449411	.	+	.	ID=LotjaGi1g1v0275600.1.three_prime_UTR.5;Parent=LotjaGi1g1v0275600.1
LjG1.1_chr1	PGSB	five_prime_UTR	67441684	67441721	.	+	.	ID=LotjaGi1g1v0275600.2.five_prime_UTR.1;Parent=LotjaGi1g1v0275600.2
LjG1.1_chr1	PGSB	exon	67441684	67441859	.	+	.	ID=LotjaGi1g1v0275600.2.exon.1;Parent=LotjaGi1g1v0275600.2
LjG1.1_chr1	PGSB	CDS	67441722	67441859	.	+	0	ID=LotjaGi1g1v0275600.2.CDS.1;Parent=LotjaGi1g1v0275600.2
LjG1.1_chr1	PGSB	exon	67442128	67442260	.	+	.	ID=LotjaGi1g1v0275600.2.exon.2;Parent=LotjaGi1g1v0275600.2
LjG1.1_chr1	PGSB	CDS	67442128	67442260	.	+	0	ID=LotjaGi1g1v0275600.2.CDS.2;Parent=LotjaGi1g1v0275600.2
LjG1.1_chr1	PGSB	exon	67442370	67442671	.	+	.	ID=LotjaGi1g1v0275600.2.exon.3;Parent=LotjaGi1g1v0275600.2
LjG1.1_chr1	PGSB	CDS	67442370	67442671	.	+	2	ID=LotjaGi1g1v0275600.2.CDS.3;Parent=LotjaGi1g1v0275600.2
LjG1.1_chr1	PGSB	CDS	67442917	67443060	.	+	0	ID=LotjaGi1g1v0275600.2.CDS.4;Parent=LotjaGi1g1v0275600.2
LjG1.1_chr1	PGSB	exon	67442917	67445366	.	+	.	ID=LotjaGi1g1v0275600.2.exon.4;Parent=LotjaGi1g1v0275600.2
LjG1.1_chr1	PGSB	three_prime_UTR	67443061	67445366	.	+	.	ID=LotjaGi1g1v0275600.2.three_prime_UTR.2;Parent=LotjaGi1g1v0275600.2
###
LjG1.1_chr1	PGSB	gene	67441462	67449411	.	-	.	ID=LotjaGi1g1v0275700
LjG1.1_chr1	PGSB	three_prime_UTR	67441462	67447319	.	-	.	ID=LotjaGi1g1v0275700.1.three_prime_UTR.1;Parent=LotjaGi1g1v0275700.1
LjG1.1_chr1	PGSB	exon	67441462	67447355	.	-	.	ID=LotjaGi1g1v0275700.1.exon.1;Parent=LotjaGi1g1v0275700.1
LjG1.1_chr1	PGSB	CDS	67447320	67447355	.	-	0	ID=LotjaGi1g1v0275700.1.CDS.1;Parent=LotjaGi1g1v0275700.1
LjG1.1_chr1	PGSB	exon	67447452	67447595	.	-	.	ID=LotjaGi1g1v0275700.1.exon.2;Parent=LotjaGi1g1v0275700.1
LjG1.1_chr1	PGSB	CDS	67447452	67447595	.	-	0	ID=LotjaGi1g1v0275700.1.CDS.2;Parent=LotjaGi1g1v0275700.1
LjG1.1_chr1	PGSB	exon	67447953	67448088	.	-	.	ID=LotjaGi1g1v0275700.1.exon.3;Parent=LotjaGi1g1v0275700.1
LjG1.1_chr1	PGSB	CDS	67447953	67448088	.	-	1	ID=LotjaGi1g1v0275700.1.CDS.3;Parent=LotjaGi1g1v0275700.1
LjG1.1_chr1	PGSB	exon	67448230	67448363	.	-	.	ID=LotjaGi1g1v0275700.1.exon.4;Parent=LotjaGi1g1v0275700.1
LjG1.1_chr1	PGSB	CDS	67448230	67448363	.	-	0	ID=LotjaGi1g1v0275700.1.CDS.4;Parent=LotjaGi1g1v0275700.1
LjG1.1_chr1	PGSB	exon	67448708	67448763	.	-	.	ID=LotjaGi1g1v0275700.1.exon.5;Parent=LotjaGi1g1v0275700.1
LjG1.1_chr1	PGSB	CDS	67448708	67448763	.	-	2	ID=LotjaGi1g1v0275700.1.CDS.5;Parent=LotjaGi1g1v0275700.1
LjG1.1_chr1	PGSB	CDS	67448861	67449020	.	-	0	ID=LotjaGi1g1v0275700.1.CDS.6;Parent=LotjaGi1g1v0275700.1
LjG1.1_chr1	PGSB	exon	67448861	67449411	.	-	.	ID=LotjaGi1g1v0275700.1.exon.6;Parent=LotjaGi1g1v0275700.1
LjG1.1_chr1	PGSB	five_prime_UTR	67449021	67449411	.	-	.	ID=LotjaGi1g1v0275700.1.five_prime_UTR.2;Parent=LotjaGi1g1v0275700.1
###
LjG1.1_chr1	PGSB	gene	67455270	67459148	.	+	.	ID=LotjaGi1g1v0275800
LjG1.1_chr1	PGSB	five_prime_UTR	67455270	67455368	.	+	.	ID=LotjaGi1g1v0275800.1.five_prime_UTR.1;Parent=LotjaGi1g1v0275800.1
LjG1.1_chr1	PGSB	exon	67455270	67455587	.	+	.	ID=LotjaGi1g1v0275800.1.exon.1;Parent=LotjaGi1g1v0275800.1
LjG1.1_chr1	PGSB	CDS	67455369	67455587	.	+	0	ID=LotjaGi1g1v0275800.1.CDS.1;Parent=LotjaGi1g1v0275800.1
LjG1.1_chr1	PGSB	exon	67455685	67455750	.	+	.	ID=LotjaGi1g1v0275800.1.exon.2;Parent=LotjaGi1g1v0275800.1
LjG1.1_chr1	PGSB	CDS	67455685	67455750	.	+	0	ID=LotjaGi1g1v0275800.1.CDS.2;Parent=LotjaGi1g1v0275800.1
LjG1.1_chr1	PGSB	exon	67456573	67456653	.	+	.	ID=LotjaGi1g1v0275800.1.exon.3;Parent=LotjaGi1g1v0275800.1
LjG1.1_chr1	PGSB	CDS	67456573	67456653	.	+	0	ID=LotjaGi1g1v0275800.1.CDS.3;Parent=LotjaGi1g1v0275800.1
LjG1.1_chr1	PGSB	exon	67456764	67456817	.	+	.	ID=LotjaGi1g1v0275800.1.exon.4;Parent=LotjaGi1g1v0275800.1
LjG1.1_chr1	PGSB	CDS	67456764	67456817	.	+	0	ID=LotjaGi1g1v0275800.1.CDS.4;Parent=LotjaGi1g1v0275800.1
LjG1.1_chr1	PGSB	exon	67456899	67456967	.	+	.	ID=LotjaGi1g1v0275800.1.exon.5;Parent=LotjaGi1g1v0275800.1
LjG1.1_chr1	PGSB	CDS	67456899	67456967	.	+	0	ID=LotjaGi1g1v0275800.1.CDS.5;Parent=LotjaGi1g1v0275800.1
LjG1.1_chr1	PGSB	exon	67457820	67457882	.	+	.	ID=LotjaGi1g1v0275800.1.exon.6;Parent=LotjaGi1g1v0275800.1
LjG1.1_chr1	PGSB	CDS	67457820	67457882	.	+	0	ID=LotjaGi1g1v0275800.1.CDS.6;Parent=LotjaGi1g1v0275800.1
LjG1.1_chr1	PGSB	exon	67458006	67458088	.	+	.	ID=LotjaGi1g1v0275800.1.exon.7;Parent=LotjaGi1g1v0275800.1
LjG1.1_chr1	PGSB	CDS	67458006	67458088	.	+	0	ID=LotjaGi1g1v0275800.1.CDS.7;Parent=LotjaGi1g1v0275800.1
LjG1.1_chr1	PGSB	exon	67458179	67458244	.	+	.	ID=LotjaGi1g1v0275800.1.exon.8;Parent=LotjaGi1g1v0275800.1
LjG1.1_chr1	PGSB	CDS	67458179	67458244	.	+	1	ID=LotjaGi1g1v0275800.1.CDS.8;Parent=LotjaGi1g1v0275800.1
LjG1.1_chr1	PGSB	CDS	67458327	67458369	.	+	1	ID=LotjaGi1g1v0275800.1.CDS.9;Parent=LotjaGi1g1v0275800.1
LjG1.1_chr1	PGSB	exon	67458327	67458397	.	+	.	ID=LotjaGi1g1v0275800.1.exon.9;Parent=LotjaGi1g1v0275800.1
LjG1.1_chr1	PGSB	three_prime_UTR	67458370	67458397	.	+	.	ID=LotjaGi1g1v0275800.1.three_prime_UTR.2;Parent=LotjaGi1g1v0275800.1
LjG1.1_chr1	PGSB	exon	67458512	67459148	.	+	.	ID=LotjaGi1g1v0275800.1.exon.10;Parent=LotjaGi1g1v0275800.1
LjG1.1_chr1	PGSB	three_prime_UTR	67458512	67459148	.	+	.	ID=LotjaGi1g1v0275800.1.three_prime_UTR.3;Parent=LotjaGi1g1v0275800.1
###
LjG1.1_chr1	PGSB	gene	67459819	67465951	.	-	.	ID=LotjaGi1g1v0275900
LjG1.1_chr1	PGSB	three_prime_UTR	67459819	67461762	.	-	.	ID=LotjaGi1g1v0275900.1.three_prime_UTR.1;Parent=LotjaGi1g1v0275900.1
LjG1.1_chr1	PGSB	exon	67459819	67462217	.	-	.	ID=LotjaGi1g1v0275900.1.exon.1;Parent=LotjaGi1g1v0275900.1
LjG1.1_chr1	PGSB	CDS	67461763	67462217	.	-	2	ID=LotjaGi1g1v0275900.1.CDS.1;Parent=LotjaGi1g1v0275900.1
LjG1.1_chr1	PGSB	CDS	67462518	67465320	.	-	0	ID=LotjaGi1g1v0275900.1.CDS.2;Parent=LotjaGi1g1v0275900.1
LjG1.1_chr1	PGSB	exon	67462518	67465951	.	-	.	ID=LotjaGi1g1v0275900.1.exon.2;Parent=LotjaGi1g1v0275900.1
LjG1.1_chr1	PGSB	five_prime_UTR	67465321	67465951	.	-	.	ID=LotjaGi1g1v0275900.1.five_prime_UTR.2;Parent=LotjaGi1g1v0275900.1
###
LjG1.1_chr1	PGSB	gene	67480220	67484825	.	+	.	ID=LotjaGi1g1v0276000
LjG1.1_chr1	PGSB	five_prime_UTR	67480220	67480602	.	+	.	ID=LotjaGi1g1v0276000.1.five_prime_UTR.1;Parent=LotjaGi1g1v0276000.1
LjG1.1_chr1	PGSB	exon	67480220	67484825	.	+	.	ID=LotjaGi1g1v0276000.1.exon.1;Parent=LotjaGi1g1v0276000.1
LjG1.1_chr1	PGSB	CDS	67480603	67481541	.	+	0	ID=LotjaGi1g1v0276000.1.CDS.1;Parent=LotjaGi1g1v0276000.1
LjG1.1_chr1	PGSB	three_prime_UTR	67481542	67484825	.	+	.	ID=LotjaGi1g1v0276000.1.three_prime_UTR.2;Parent=LotjaGi1g1v0276000.1
###
LjG1.1_chr1	PGSB	gene	67581226	67581959	.	+	.	ID=LotjaGi1g1v0276100
LjG1.1_chr1	PGSB	exon	67581226	67581343	.	+	.	ID=LotjaGi1g1v0276100.1.exon.1;Parent=LotjaGi1g1v0276100.1
LjG1.1_chr1	PGSB	CDS	67581226	67581343	.	+	0	ID=LotjaGi1g1v0276100.1.CDS.1;Parent=LotjaGi1g1v0276100.1
LjG1.1_chr1	PGSB	exon	67581886	67581959	.	+	.	ID=LotjaGi1g1v0276100.1.exon.2;Parent=LotjaGi1g1v0276100.1
LjG1.1_chr1	PGSB	CDS	67581886	67581959	.	+	2	ID=LotjaGi1g1v0276100.1.CDS.2;Parent=LotjaGi1g1v0276100.1
###
LjG1.1_chr1	PGSB	gene	67585379	67596013	.	-	.	ID=LotjaGi1g1v0276200
LjG1.1_chr1	PGSB	three_prime_UTR	67585379	67587103	.	-	.	ID=LotjaGi1g1v0276200.1.three_prime_UTR.1;Parent=LotjaGi1g1v0276200.1
LjG1.1_chr1	PGSB	exon	67585379	67587236	.	-	.	ID=LotjaGi1g1v0276200.1.exon.1;Parent=LotjaGi1g1v0276200.1
LjG1.1_chr1	PGSB	CDS	67587104	67587236	.	-	1	ID=LotjaGi1g1v0276200.1.CDS.1;Parent=LotjaGi1g1v0276200.1
LjG1.1_chr1	PGSB	exon	67587515	67587573	.	-	.	ID=LotjaGi1g1v0276200.1.exon.2;Parent=LotjaGi1g1v0276200.1
LjG1.1_chr1	PGSB	CDS	67587515	67587573	.	-	0	ID=LotjaGi1g1v0276200.1.CDS.2;Parent=LotjaGi1g1v0276200.1
LjG1.1_chr1	PGSB	exon	67587829	67587981	.	-	.	ID=LotjaGi1g1v0276200.1.exon.3;Parent=LotjaGi1g1v0276200.1
LjG1.1_chr1	PGSB	CDS	67587829	67587981	.	-	0	ID=LotjaGi1g1v0276200.1.CDS.3;Parent=LotjaGi1g1v0276200.1
LjG1.1_chr1	PGSB	exon	67592139	67592230	.	-	.	ID=LotjaGi1g1v0276200.1.exon.4;Parent=LotjaGi1g1v0276200.1
LjG1.1_chr1	PGSB	CDS	67592139	67592230	.	-	2	ID=LotjaGi1g1v0276200.1.CDS.4;Parent=LotjaGi1g1v0276200.1
LjG1.1_chr1	PGSB	exon	67592686	67592779	.	-	.	ID=LotjaGi1g1v0276200.1.exon.5;Parent=LotjaGi1g1v0276200.1
LjG1.1_chr1	PGSB	CDS	67592686	67592779	.	-	0	ID=LotjaGi1g1v0276200.1.CDS.5;Parent=LotjaGi1g1v0276200.1
LjG1.1_chr1	PGSB	exon	67594202	67594372	.	-	.	ID=LotjaGi1g1v0276200.1.exon.6;Parent=LotjaGi1g1v0276200.1
LjG1.1_chr1	PGSB	CDS	67594202	67594372	.	-	0	ID=LotjaGi1g1v0276200.1.CDS.6;Parent=LotjaGi1g1v0276200.1
LjG1.1_chr1	PGSB	exon	67594477	67594536	.	-	.	ID=LotjaGi1g1v0276200.1.exon.7;Parent=LotjaGi1g1v0276200.1
LjG1.1_chr1	PGSB	CDS	67594477	67594536	.	-	0	ID=LotjaGi1g1v0276200.1.CDS.7;Parent=LotjaGi1g1v0276200.1
LjG1.1_chr1	PGSB	exon	67594709	67594837	.	-	.	ID=LotjaGi1g1v0276200.1.exon.8;Parent=LotjaGi1g1v0276200.1
LjG1.1_chr1	PGSB	CDS	67594709	67594837	.	-	0	ID=LotjaGi1g1v0276200.1.CDS.8;Parent=LotjaGi1g1v0276200.1
LjG1.1_chr1	PGSB	exon	67595094	67595183	.	-	.	ID=LotjaGi1g1v0276200.1.exon.9;Parent=LotjaGi1g1v0276200.1
LjG1.1_chr1	PGSB	CDS	67595094	67595183	.	-	0	ID=LotjaGi1g1v0276200.1.CDS.9;Parent=LotjaGi1g1v0276200.1
LjG1.1_chr1	PGSB	CDS	67595405	67595638	.	-	0	ID=LotjaGi1g1v0276200.1.CDS.10;Parent=LotjaGi1g1v0276200.1
LjG1.1_chr1	PGSB	exon	67595405	67596013	.	-	.	ID=LotjaGi1g1v0276200.1.exon.10;Parent=LotjaGi1g1v0276200.1
LjG1.1_chr1	PGSB	five_prime_UTR	67595639	67596013	.	-	.	ID=LotjaGi1g1v0276200.1.five_prime_UTR.2;Parent=LotjaGi1g1v0276200.1
###
LjG1.1_chr1	PGSB	gene	67600115	67600228	.	+	.	ID=LotjaGi1g1v0276300_LC
###
LjG1.1_chr1	PGSB	gene	67695103	67697195	.	-	.	ID=LotjaGi1g1v0276400
LjG1.1_chr1	PGSB	three_prime_UTR	67695103	67695549	.	-	.	ID=LotjaGi1g1v0276400.1.three_prime_UTR.1;Parent=LotjaGi1g1v0276400.1
LjG1.1_chr1	PGSB	exon	67695103	67697195	.	-	.	ID=LotjaGi1g1v0276400.1.exon.1;Parent=LotjaGi1g1v0276400.1
LjG1.1_chr1	PGSB	CDS	67695550	67696638	.	-	0	ID=LotjaGi1g1v0276400.1.CDS.1;Parent=LotjaGi1g1v0276400.1
LjG1.1_chr1	PGSB	five_prime_UTR	67696639	67697195	.	-	.	ID=LotjaGi1g1v0276400.1.five_prime_UTR.2;Parent=LotjaGi1g1v0276400.1
###
LjG1.1_chr1	PGSB	gene	67752993	67753542	.	+	.	ID=LotjaGi1g1v0276500_LC
LjG1.1_chr1	PGSB	five_prime_UTR	67752993	67752994	.	+	.	ID=LotjaGi1g1v0276500_LC.1.five_prime_UTR.1;Parent=LotjaGi1g1v0276500_LC.1
LjG1.1_chr1	PGSB	exon	67752993	67753542	.	+	.	ID=LotjaGi1g1v0276500_LC.1.exon.1;Parent=LotjaGi1g1v0276500_LC.1
LjG1.1_chr1	PGSB	CDS	67752995	67753540	.	+	0	ID=LotjaGi1g1v0276500_LC.1.CDS.1;Parent=LotjaGi1g1v0276500_LC.1
LjG1.1_chr1	PGSB	three_prime_UTR	67753541	67753542	.	+	.	ID=LotjaGi1g1v0276500_LC.1.three_prime_UTR.2;Parent=LotjaGi1g1v0276500_LC.1
###
LjG1.1_chr1	PGSB	gene	67754217	67758255	.	-	.	ID=LotjaGi1g1v0276600
LjG1.1_chr1	PGSB	three_prime_UTR	67754217	67755691	.	-	.	ID=LotjaGi1g1v0276600.1.three_prime_UTR.1;Parent=LotjaGi1g1v0276600.1
LjG1.1_chr1	PGSB	exon	67754217	67755835	.	-	.	ID=LotjaGi1g1v0276600.1.exon.1;Parent=LotjaGi1g1v0276600.1
LjG1.1_chr1	PGSB	CDS	67755692	67755835	.	-	0	ID=LotjaGi1g1v0276600.1.CDS.1;Parent=LotjaGi1g1v0276600.1
LjG1.1_chr1	PGSB	exon	67755955	67756059	.	-	.	ID=LotjaGi1g1v0276600.1.exon.2;Parent=LotjaGi1g1v0276600.1
LjG1.1_chr1	PGSB	CDS	67755955	67756059	.	-	0	ID=LotjaGi1g1v0276600.1.CDS.2;Parent=LotjaGi1g1v0276600.1
LjG1.1_chr1	PGSB	exon	67756428	67756555	.	-	.	ID=LotjaGi1g1v0276600.1.exon.3;Parent=LotjaGi1g1v0276600.1
LjG1.1_chr1	PGSB	CDS	67756428	67756555	.	-	2	ID=LotjaGi1g1v0276600.1.CDS.3;Parent=LotjaGi1g1v0276600.1
LjG1.1_chr1	PGSB	CDS	67757672	67757741	.	-	0	ID=LotjaGi1g1v0276600.1.CDS.4;Parent=LotjaGi1g1v0276600.1
LjG1.1_chr1	PGSB	exon	67757672	67757751	.	-	.	ID=LotjaGi1g1v0276600.1.exon.4;Parent=LotjaGi1g1v0276600.1
LjG1.1_chr1	PGSB	five_prime_UTR	67757742	67757751	.	-	.	ID=LotjaGi1g1v0276600.1.five_prime_UTR.2;Parent=LotjaGi1g1v0276600.1
LjG1.1_chr1	PGSB	exon	67757865	67758255	.	-	.	ID=LotjaGi1g1v0276600.1.exon.5;Parent=LotjaGi1g1v0276600.1
LjG1.1_chr1	PGSB	five_prime_UTR	67757865	67758255	.	-	.	ID=LotjaGi1g1v0276600.1.five_prime_UTR.3;Parent=LotjaGi1g1v0276600.1
###
LjG1.1_chr1	PGSB	gene	67762475	67770657	.	+	.	ID=LotjaGi1g1v0276700_LC
LjG1.1_chr1	PGSB	exon	67762475	67762946	.	+	.	ID=LotjaGi1g1v0276700_LC.1.exon.1;Parent=LotjaGi1g1v0276700_LC.1
LjG1.1_chr1	PGSB	five_prime_UTR	67762475	67762946	.	+	.	ID=LotjaGi1g1v0276700_LC.1.five_prime_UTR.1;Parent=LotjaGi1g1v0276700_LC.1
LjG1.1_chr1	PGSB	exon	67763060	67763378	.	+	.	ID=LotjaGi1g1v0276700_LC.1.exon.2;Parent=LotjaGi1g1v0276700_LC.1
LjG1.1_chr1	PGSB	five_prime_UTR	67763060	67763378	.	+	.	ID=LotjaGi1g1v0276700_LC.1.five_prime_UTR.2;Parent=LotjaGi1g1v0276700_LC.1
LjG1.1_chr1	PGSB	exon	67764410	67764468	.	+	.	ID=LotjaGi1g1v0276700_LC.1.exon.3;Parent=LotjaGi1g1v0276700_LC.1
LjG1.1_chr1	PGSB	five_prime_UTR	67764410	67764468	.	+	.	ID=LotjaGi1g1v0276700_LC.1.five_prime_UTR.3;Parent=LotjaGi1g1v0276700_LC.1
LjG1.1_chr1	PGSB	five_prime_UTR	67764661	67769269	.	+	.	ID=LotjaGi1g1v0276700_LC.1.five_prime_UTR.4;Parent=LotjaGi1g1v0276700_LC.1
LjG1.1_chr1	PGSB	exon	67764661	67770657	.	+	.	ID=LotjaGi1g1v0276700_LC.1.exon.4;Parent=LotjaGi1g1v0276700_LC.1
LjG1.1_chr1	PGSB	CDS	67769270	67769596	.	+	0	ID=LotjaGi1g1v0276700_LC.1.CDS.1;Parent=LotjaGi1g1v0276700_LC.1
LjG1.1_chr1	PGSB	three_prime_UTR	67769597	67770657	.	+	.	ID=LotjaGi1g1v0276700_LC.1.three_prime_UTR.5;Parent=LotjaGi1g1v0276700_LC.1
###
LjG1.1_chr1	PGSB	gene	67762475	67770657	.	-	.	ID=LotjaGi1g1v0276800
LjG1.1_chr1	PGSB	three_prime_UTR	67762475	67767034	.	-	.	ID=LotjaGi1g1v0276800.1.three_prime_UTR.1;Parent=LotjaGi1g1v0276800.1
LjG1.1_chr1	PGSB	exon	67762475	67767675	.	-	.	ID=LotjaGi1g1v0276800.1.exon.1;Parent=LotjaGi1g1v0276800.1
LjG1.1_chr1	PGSB	CDS	67767035	67767675	.	-	2	ID=LotjaGi1g1v0276800.1.CDS.1;Parent=LotjaGi1g1v0276800.1
LjG1.1_chr1	PGSB	CDS	67768083	67769319	.	-	0	ID=LotjaGi1g1v0276800.1.CDS.2;Parent=LotjaGi1g1v0276800.1
LjG1.1_chr1	PGSB	exon	67768083	67769415	.	-	.	ID=LotjaGi1g1v0276800.1.exon.2;Parent=LotjaGi1g1v0276800.1
LjG1.1_chr1	PGSB	five_prime_UTR	67769320	67769415	.	-	.	ID=LotjaGi1g1v0276800.1.five_prime_UTR.2;Parent=LotjaGi1g1v0276800.1
LjG1.1_chr1	PGSB	exon	67770163	67770244	.	-	.	ID=LotjaGi1g1v0276800.1.exon.3;Parent=LotjaGi1g1v0276800.1
LjG1.1_chr1	PGSB	five_prime_UTR	67770163	67770244	.	-	.	ID=LotjaGi1g1v0276800.1.five_prime_UTR.3;Parent=LotjaGi1g1v0276800.1
LjG1.1_chr1	PGSB	exon	67770424	67770657	.	-	.	ID=LotjaGi1g1v0276800.1.exon.4;Parent=LotjaGi1g1v0276800.1
LjG1.1_chr1	PGSB	five_prime_UTR	67770424	67770657	.	-	.	ID=LotjaGi1g1v0276800.1.five_prime_UTR.4;Parent=LotjaGi1g1v0276800.1
###
LjG1.1_chr1	PGSB	gene	67807595	67812265	.	+	.	ID=LotjaGi1g1v0276900_LC
LjG1.1_chr1	PGSB	five_prime_UTR	67808449	67808477	.	+	.	ID=LotjaGi1g1v0276900_LC.2.five_prime_UTR.1;Parent=LotjaGi1g1v0276900_LC.2
LjG1.1_chr1	PGSB	exon	67808449	67808481	.	+	.	ID=LotjaGi1g1v0276900_LC.2.exon.1;Parent=LotjaGi1g1v0276900_LC.2
LjG1.1_chr1	PGSB	CDS	67808478	67808481	.	+	0	ID=LotjaGi1g1v0276900_LC.2.CDS.1;Parent=LotjaGi1g1v0276900_LC.2
LjG1.1_chr1	PGSB	exon	67808745	67810388	.	+	.	ID=LotjaGi1g1v0276900_LC.2.exon.2;Parent=LotjaGi1g1v0276900_LC.2
LjG1.1_chr1	PGSB	CDS	67808745	67810388	.	+	2	ID=LotjaGi1g1v0276900_LC.2.CDS.2;Parent=LotjaGi1g1v0276900_LC.2
LjG1.1_chr1	PGSB	exon	67811179	67811585	.	+	.	ID=LotjaGi1g1v0276900_LC.2.exon.3;Parent=LotjaGi1g1v0276900_LC.2
LjG1.1_chr1	PGSB	CDS	67811179	67811585	.	+	2	ID=LotjaGi1g1v0276900_LC.2.CDS.3;Parent=LotjaGi1g1v0276900_LC.2
###
LjG1.1_chr1	PGSB	gene	67813916	67819032	.	+	.	ID=LotjaGi1g1v0277000
LjG1.1_chr1	PGSB	five_prime_UTR	67813916	67814047	.	+	.	ID=LotjaGi1g1v0277000.1.five_prime_UTR.1;Parent=LotjaGi1g1v0277000.1
LjG1.1_chr1	PGSB	exon	67813916	67814219	.	+	.	ID=LotjaGi1g1v0277000.1.exon.1;Parent=LotjaGi1g1v0277000.1
LjG1.1_chr1	PGSB	CDS	67814048	67814219	.	+	0	ID=LotjaGi1g1v0277000.1.CDS.1;Parent=LotjaGi1g1v0277000.1
LjG1.1_chr1	PGSB	exon	67814381	67814433	.	+	.	ID=LotjaGi1g1v0277000.1.exon.2;Parent=LotjaGi1g1v0277000.1
LjG1.1_chr1	PGSB	CDS	67814381	67814433	.	+	2	ID=LotjaGi1g1v0277000.1.CDS.2;Parent=LotjaGi1g1v0277000.1
LjG1.1_chr1	PGSB	exon	67814568	67814741	.	+	.	ID=LotjaGi1g1v0277000.1.exon.3;Parent=LotjaGi1g1v0277000.1
LjG1.1_chr1	PGSB	CDS	67814568	67814741	.	+	0	ID=LotjaGi1g1v0277000.1.CDS.3;Parent=LotjaGi1g1v0277000.1
LjG1.1_chr1	PGSB	exon	67814947	67815048	.	+	.	ID=LotjaGi1g1v0277000.1.exon.4;Parent=LotjaGi1g1v0277000.1
LjG1.1_chr1	PGSB	CDS	67814947	67815048	.	+	0	ID=LotjaGi1g1v0277000.1.CDS.4;Parent=LotjaGi1g1v0277000.1
LjG1.1_chr1	PGSB	CDS	67817801	67817935	.	+	0	ID=LotjaGi1g1v0277000.1.CDS.5;Parent=LotjaGi1g1v0277000.1
LjG1.1_chr1	PGSB	exon	67817801	67819032	.	+	.	ID=LotjaGi1g1v0277000.1.exon.5;Parent=LotjaGi1g1v0277000.1
LjG1.1_chr1	PGSB	three_prime_UTR	67817936	67819032	.	+	.	ID=LotjaGi1g1v0277000.1.three_prime_UTR.2;Parent=LotjaGi1g1v0277000.1
###
LjG1.1_chr1	PGSB	gene	67824753	67832620	.	-	.	ID=LotjaGi1g1v0277100
LjG1.1_chr1	PGSB	three_prime_UTR	67825843	67826487	.	-	.	ID=LotjaGi1g1v0277100.2.three_prime_UTR.1;Parent=LotjaGi1g1v0277100.2
LjG1.1_chr1	PGSB	exon	67825843	67826510	.	-	.	ID=LotjaGi1g1v0277100.2.exon.1;Parent=LotjaGi1g1v0277100.2
LjG1.1_chr1	PGSB	CDS	67826488	67826510	.	-	2	ID=LotjaGi1g1v0277100.2.CDS.1;Parent=LotjaGi1g1v0277100.2
LjG1.1_chr1	PGSB	exon	67826785	67826897	.	-	.	ID=LotjaGi1g1v0277100.2.exon.2;Parent=LotjaGi1g1v0277100.2
LjG1.1_chr1	PGSB	CDS	67826785	67826897	.	-	1	ID=LotjaGi1g1v0277100.2.CDS.2;Parent=LotjaGi1g1v0277100.2
LjG1.1_chr1	PGSB	exon	67826976	67827047	.	-	.	ID=LotjaGi1g1v0277100.2.exon.3;Parent=LotjaGi1g1v0277100.2
LjG1.1_chr1	PGSB	CDS	67826976	67827047	.	-	1	ID=LotjaGi1g1v0277100.2.CDS.3;Parent=LotjaGi1g1v0277100.2
LjG1.1_chr1	PGSB	exon	67827535	67827585	.	-	.	ID=LotjaGi1g1v0277100.2.exon.4;Parent=LotjaGi1g1v0277100.2
LjG1.1_chr1	PGSB	CDS	67827535	67827585	.	-	1	ID=LotjaGi1g1v0277100.2.CDS.4;Parent=LotjaGi1g1v0277100.2
LjG1.1_chr1	PGSB	exon	67827681	67827768	.	-	.	ID=LotjaGi1g1v0277100.2.exon.5;Parent=LotjaGi1g1v0277100.2
LjG1.1_chr1	PGSB	CDS	67827681	67827768	.	-	2	ID=LotjaGi1g1v0277100.2.CDS.5;Parent=LotjaGi1g1v0277100.2
LjG1.1_chr1	PGSB	exon	67828969	67829092	.	-	.	ID=LotjaGi1g1v0277100.2.exon.6;Parent=LotjaGi1g1v0277100.2
LjG1.1_chr1	PGSB	CDS	67828969	67829092	.	-	0	ID=LotjaGi1g1v0277100.2.CDS.6;Parent=LotjaGi1g1v0277100.2
LjG1.1_chr1	PGSB	exon	67829651	67829723	.	-	.	ID=LotjaGi1g1v0277100.2.exon.7;Parent=LotjaGi1g1v0277100.2
LjG1.1_chr1	PGSB	CDS	67829651	67829723	.	-	1	ID=LotjaGi1g1v0277100.2.CDS.7;Parent=LotjaGi1g1v0277100.2
LjG1.1_chr1	PGSB	exon	67829807	67829870	.	-	.	ID=LotjaGi1g1v0277100.2.exon.8;Parent=LotjaGi1g1v0277100.2
LjG1.1_chr1	PGSB	CDS	67829807	67829870	.	-	2	ID=LotjaGi1g1v0277100.2.CDS.8;Parent=LotjaGi1g1v0277100.2
LjG1.1_chr1	PGSB	exon	67830735	67830928	.	-	.	ID=LotjaGi1g1v0277100.2.exon.9;Parent=LotjaGi1g1v0277100.2
LjG1.1_chr1	PGSB	CDS	67830735	67830928	.	-	1	ID=LotjaGi1g1v0277100.2.CDS.9;Parent=LotjaGi1g1v0277100.2
LjG1.1_chr1	PGSB	exon	67831066	67831115	.	-	.	ID=LotjaGi1g1v0277100.2.exon.10;Parent=LotjaGi1g1v0277100.2
LjG1.1_chr1	PGSB	CDS	67831066	67831115	.	-	0	ID=LotjaGi1g1v0277100.2.CDS.10;Parent=LotjaGi1g1v0277100.2
LjG1.1_chr1	PGSB	exon	67831714	67831777	.	-	.	ID=LotjaGi1g1v0277100.2.exon.11;Parent=LotjaGi1g1v0277100.2
LjG1.1_chr1	PGSB	CDS	67831714	67831777	.	-	1	ID=LotjaGi1g1v0277100.2.CDS.11;Parent=LotjaGi1g1v0277100.2
LjG1.1_chr1	PGSB	exon	67831851	67831972	.	-	.	ID=LotjaGi1g1v0277100.2.exon.12;Parent=LotjaGi1g1v0277100.2
LjG1.1_chr1	PGSB	CDS	67831851	67831972	.	-	0	ID=LotjaGi1g1v0277100.2.CDS.12;Parent=LotjaGi1g1v0277100.2
LjG1.1_chr1	PGSB	CDS	67832417	67832440	.	-	0	ID=LotjaGi1g1v0277100.2.CDS.13;Parent=LotjaGi1g1v0277100.2
LjG1.1_chr1	PGSB	exon	67832417	67832554	.	-	.	ID=LotjaGi1g1v0277100.2.exon.13;Parent=LotjaGi1g1v0277100.2
LjG1.1_chr1	PGSB	five_prime_UTR	67832441	67832554	.	-	.	ID=LotjaGi1g1v0277100.2.five_prime_UTR.2;Parent=LotjaGi1g1v0277100.2
###
LjG1.1_chr1	PGSB	gene	67844958	67849180	.	+	.	ID=LotjaGi1g1v0277200_LC
LjG1.1_chr1	PGSB	five_prime_UTR	67844958	67845390	.	+	.	ID=LotjaGi1g1v0277200_LC.1.five_prime_UTR.1;Parent=LotjaGi1g1v0277200_LC.1
LjG1.1_chr1	PGSB	exon	67844958	67845453	.	+	.	ID=LotjaGi1g1v0277200_LC.1.exon.1;Parent=LotjaGi1g1v0277200_LC.1
LjG1.1_chr1	PGSB	CDS	67845391	67845453	.	+	0	ID=LotjaGi1g1v0277200_LC.1.CDS.1;Parent=LotjaGi1g1v0277200_LC.1
LjG1.1_chr1	PGSB	CDS	67847931	67848275	.	+	0	ID=LotjaGi1g1v0277200_LC.1.CDS.2;Parent=LotjaGi1g1v0277200_LC.1
LjG1.1_chr1	PGSB	exon	67847931	67849180	.	+	.	ID=LotjaGi1g1v0277200_LC.1.exon.2;Parent=LotjaGi1g1v0277200_LC.1
LjG1.1_chr1	PGSB	three_prime_UTR	67848276	67849180	.	+	.	ID=LotjaGi1g1v0277200_LC.1.three_prime_UTR.2;Parent=LotjaGi1g1v0277200_LC.1
###
LjG1.1_chr1	PGSB	gene	67864150	67877174	.	-	.	ID=LotjaGi1g1v0277300_LC
LjG1.1_chr1	PGSB	three_prime_UTR	67864150	67865519	.	-	.	ID=LotjaGi1g1v0277300_LC.2.three_prime_UTR.1;Parent=LotjaGi1g1v0277300_LC.2
LjG1.1_chr1	PGSB	exon	67864150	67865592	.	-	.	ID=LotjaGi1g1v0277300_LC.2.exon.1;Parent=LotjaGi1g1v0277300_LC.2
LjG1.1_chr1	PGSB	CDS	67865520	67865592	.	-	1	ID=LotjaGi1g1v0277300_LC.2.CDS.1;Parent=LotjaGi1g1v0277300_LC.2
LjG1.1_chr1	PGSB	exon	67865858	67866069	.	-	.	ID=LotjaGi1g1v0277300_LC.2.exon.2;Parent=LotjaGi1g1v0277300_LC.2
LjG1.1_chr1	PGSB	CDS	67865858	67866069	.	-	0	ID=LotjaGi1g1v0277300_LC.2.CDS.2;Parent=LotjaGi1g1v0277300_LC.2
LjG1.1_chr1	PGSB	exon	67871910	67871969	.	-	.	ID=LotjaGi1g1v0277300_LC.2.exon.3;Parent=LotjaGi1g1v0277300_LC.2
LjG1.1_chr1	PGSB	CDS	67871910	67871969	.	-	0	ID=LotjaGi1g1v0277300_LC.2.CDS.3;Parent=LotjaGi1g1v0277300_LC.2
LjG1.1_chr1	PGSB	CDS	67873124	67873204	.	-	0	ID=LotjaGi1g1v0277300_LC.2.CDS.4;Parent=LotjaGi1g1v0277300_LC.2
LjG1.1_chr1	PGSB	exon	67873124	67873301	.	-	.	ID=LotjaGi1g1v0277300_LC.2.exon.4;Parent=LotjaGi1g1v0277300_LC.2
LjG1.1_chr1	PGSB	five_prime_UTR	67873205	67873301	.	-	.	ID=LotjaGi1g1v0277300_LC.2.five_prime_UTR.2;Parent=LotjaGi1g1v0277300_LC.2
LjG1.1_chr1	PGSB	exon	67873890	67874550	.	-	.	ID=LotjaGi1g1v0277300_LC.2.exon.5;Parent=LotjaGi1g1v0277300_LC.2
LjG1.1_chr1	PGSB	five_prime_UTR	67873890	67874550	.	-	.	ID=LotjaGi1g1v0277300_LC.2.five_prime_UTR.3;Parent=LotjaGi1g1v0277300_LC.2
LjG1.1_chr1	PGSB	exon	67874838	67874919	.	-	.	ID=LotjaGi1g1v0277300_LC.2.exon.6;Parent=LotjaGi1g1v0277300_LC.2
LjG1.1_chr1	PGSB	five_prime_UTR	67874838	67874919	.	-	.	ID=LotjaGi1g1v0277300_LC.2.five_prime_UTR.4;Parent=LotjaGi1g1v0277300_LC.2
LjG1.1_chr1	PGSB	exon	67875006	67877049	.	-	.	ID=LotjaGi1g1v0277300_LC.2.exon.7;Parent=LotjaGi1g1v0277300_LC.2
LjG1.1_chr1	PGSB	five_prime_UTR	67875006	67877049	.	-	.	ID=LotjaGi1g1v0277300_LC.2.five_prime_UTR.5;Parent=LotjaGi1g1v0277300_LC.2
###
LjG1.1_chr1	PGSB	gene	67867148	67867778	.	+	.	ID=LotjaGi1g1v0277400_LC
###
LjG1.1_chr1	PGSB	gene	67895560	67903935	.	+	.	ID=LotjaGi1g1v0277500_LC
LjG1.1_chr1	PGSB	five_prime_UTR	67895560	67900068	.	+	.	ID=LotjaGi1g1v0277500_LC.1.five_prime_UTR.1;Parent=LotjaGi1g1v0277500_LC.1
LjG1.1_chr1	PGSB	exon	67895560	67903935	.	+	.	ID=LotjaGi1g1v0277500_LC.1.exon.1;Parent=LotjaGi1g1v0277500_LC.1
LjG1.1_chr1	PGSB	CDS	67900069	67900416	.	+	0	ID=LotjaGi1g1v0277500_LC.1.CDS.1;Parent=LotjaGi1g1v0277500_LC.1
LjG1.1_chr1	PGSB	three_prime_UTR	67900417	67903935	.	+	.	ID=LotjaGi1g1v0277500_LC.1.three_prime_UTR.2;Parent=LotjaGi1g1v0277500_LC.1
###
LjG1.1_chr1	PGSB	gene	67979343	67988824	.	+	.	ID=LotjaGi1g1v0277600_LC
LjG1.1_chr1	PGSB	exon	67979343	67979803	.	+	.	ID=LotjaGi1g1v0277600_LC.2.exon.1;Parent=LotjaGi1g1v0277600_LC.2
LjG1.1_chr1	PGSB	five_prime_UTR	67979343	67979803	.	+	.	ID=LotjaGi1g1v0277600_LC.2.five_prime_UTR.1;Parent=LotjaGi1g1v0277600_LC.2
LjG1.1_chr1	PGSB	exon	67979893	67980032	.	+	.	ID=LotjaGi1g1v0277600_LC.2.exon.2;Parent=LotjaGi1g1v0277600_LC.2
LjG1.1_chr1	PGSB	five_prime_UTR	67979893	67980032	.	+	.	ID=LotjaGi1g1v0277600_LC.2.five_prime_UTR.2;Parent=LotjaGi1g1v0277600_LC.2
LjG1.1_chr1	PGSB	five_prime_UTR	67985161	67986500	.	+	.	ID=LotjaGi1g1v0277600_LC.2.five_prime_UTR.3;Parent=LotjaGi1g1v0277600_LC.2
LjG1.1_chr1	PGSB	exon	67985161	67988824	.	+	.	ID=LotjaGi1g1v0277600_LC.2.exon.3;Parent=LotjaGi1g1v0277600_LC.2
LjG1.1_chr1	PGSB	CDS	67986501	67987190	.	+	0	ID=LotjaGi1g1v0277600_LC.2.CDS.1;Parent=LotjaGi1g1v0277600_LC.2
LjG1.1_chr1	PGSB	three_prime_UTR	67987191	67988824	.	+	.	ID=LotjaGi1g1v0277600_LC.2.three_prime_UTR.4;Parent=LotjaGi1g1v0277600_LC.2
###
LjG1.1_chr1	PGSB	gene	67996835	67997582	.	+	.	ID=LotjaGi1g1v0277700_LC
LjG1.1_chr1	PGSB	five_prime_UTR	67996835	67996920	.	+	.	ID=LotjaGi1g1v0277700_LC.1.five_prime_UTR.1;Parent=LotjaGi1g1v0277700_LC.1
LjG1.1_chr1	PGSB	exon	67996835	67997582	.	+	.	ID=LotjaGi1g1v0277700_LC.1.exon.1;Parent=LotjaGi1g1v0277700_LC.1
LjG1.1_chr1	PGSB	CDS	67996921	67997259	.	+	0	ID=LotjaGi1g1v0277700_LC.1.CDS.1;Parent=LotjaGi1g1v0277700_LC.1
LjG1.1_chr1	PGSB	three_prime_UTR	67997260	67997582	.	+	.	ID=LotjaGi1g1v0277700_LC.1.three_prime_UTR.2;Parent=LotjaGi1g1v0277700_LC.1
###
LjG1.1_chr1	PGSB	gene	68033237	68033731	.	-	.	ID=LotjaGi1g1v0277800_LC
LjG1.1_chr1	PGSB	three_prime_UTR	68033237	68033238	.	-	.	ID=LotjaGi1g1v0277800_LC.1.three_prime_UTR.1;Parent=LotjaGi1g1v0277800_LC.1
LjG1.1_chr1	PGSB	exon	68033237	68033731	.	-	.	ID=LotjaGi1g1v0277800_LC.1.exon.1;Parent=LotjaGi1g1v0277800_LC.1
LjG1.1_chr1	PGSB	CDS	68033239	68033730	.	-	0	ID=LotjaGi1g1v0277800_LC.1.CDS.1;Parent=LotjaGi1g1v0277800_LC.1
LjG1.1_chr1	PGSB	five_prime_UTR	68033731	68033731	.	-	.	ID=LotjaGi1g1v0277800_LC.1.five_prime_UTR.2;Parent=LotjaGi1g1v0277800_LC.1
###
LjG1.1_chr1	PGSB	gene	68067649	68068676	.	+	.	ID=LotjaGi1g1v0277900
LjG1.1_chr1	PGSB	five_prime_UTR	68067649	68067768	.	+	.	ID=LotjaGi1g1v0277900.1.five_prime_UTR.1;Parent=LotjaGi1g1v0277900.1
LjG1.1_chr1	PGSB	exon	68067649	68068676	.	+	.	ID=LotjaGi1g1v0277900.1.exon.1;Parent=LotjaGi1g1v0277900.1
LjG1.1_chr1	PGSB	CDS	68067769	68068356	.	+	0	ID=LotjaGi1g1v0277900.1.CDS.1;Parent=LotjaGi1g1v0277900.1
LjG1.1_chr1	PGSB	three_prime_UTR	68068357	68068676	.	+	.	ID=LotjaGi1g1v0277900.1.three_prime_UTR.2;Parent=LotjaGi1g1v0277900.1
###
LjG1.1_chr1	PGSB	gene	68076893	68078104	.	+	.	ID=LotjaGi1g1v0278000
LjG1.1_chr1	PGSB	five_prime_UTR	68076893	68077019	.	+	.	ID=LotjaGi1g1v0278000.1.five_prime_UTR.1;Parent=LotjaGi1g1v0278000.1
LjG1.1_chr1	PGSB	exon	68076893	68078104	.	+	.	ID=LotjaGi1g1v0278000.1.exon.1;Parent=LotjaGi1g1v0278000.1
LjG1.1_chr1	PGSB	CDS	68077020	68077601	.	+	0	ID=LotjaGi1g1v0278000.1.CDS.1;Parent=LotjaGi1g1v0278000.1
LjG1.1_chr1	PGSB	three_prime_UTR	68077602	68078104	.	+	.	ID=LotjaGi1g1v0278000.1.three_prime_UTR.2;Parent=LotjaGi1g1v0278000.1
###
LjG1.1_chr1	PGSB	gene	68085151	68097342	.	+	.	ID=LotjaGi1g1v0278100
LjG1.1_chr1	PGSB	exon	68086911	68087078	.	+	.	ID=LotjaGi1g1v0278100.3.exon.1;Parent=LotjaGi1g1v0278100.3
LjG1.1_chr1	PGSB	CDS	68086911	68087078	.	+	0	ID=LotjaGi1g1v0278100.3.CDS.1;Parent=LotjaGi1g1v0278100.3
LjG1.1_chr1	PGSB	exon	68087192	68087451	.	+	.	ID=LotjaGi1g1v0278100.3.exon.2;Parent=LotjaGi1g1v0278100.3
LjG1.1_chr1	PGSB	CDS	68087192	68087451	.	+	0	ID=LotjaGi1g1v0278100.3.CDS.2;Parent=LotjaGi1g1v0278100.3
LjG1.1_chr1	PGSB	exon	68088676	68088829	.	+	.	ID=LotjaGi1g1v0278100.3.exon.3;Parent=LotjaGi1g1v0278100.3
LjG1.1_chr1	PGSB	CDS	68088676	68088829	.	+	1	ID=LotjaGi1g1v0278100.3.CDS.3;Parent=LotjaGi1g1v0278100.3
LjG1.1_chr1	PGSB	exon	68090149	68090258	.	+	.	ID=LotjaGi1g1v0278100.3.exon.4;Parent=LotjaGi1g1v0278100.3
LjG1.1_chr1	PGSB	CDS	68090149	68090258	.	+	0	ID=LotjaGi1g1v0278100.3.CDS.4;Parent=LotjaGi1g1v0278100.3
LjG1.1_chr1	PGSB	exon	68090352	68090439	.	+	.	ID=LotjaGi1g1v0278100.3.exon.5;Parent=LotjaGi1g1v0278100.3
LjG1.1_chr1	PGSB	CDS	68090352	68090439	.	+	1	ID=LotjaGi1g1v0278100.3.CDS.5;Parent=LotjaGi1g1v0278100.3
LjG1.1_chr1	PGSB	exon	68091174	68091506	.	+	.	ID=LotjaGi1g1v0278100.3.exon.6;Parent=LotjaGi1g1v0278100.3
LjG1.1_chr1	PGSB	CDS	68091174	68091506	.	+	0	ID=LotjaGi1g1v0278100.3.CDS.6;Parent=LotjaGi1g1v0278100.3
LjG1.1_chr1	PGSB	exon	68091582	68091656	.	+	.	ID=LotjaGi1g1v0278100.3.exon.7;Parent=LotjaGi1g1v0278100.3
LjG1.1_chr1	PGSB	CDS	68091582	68091656	.	+	0	ID=LotjaGi1g1v0278100.3.CDS.7;Parent=LotjaGi1g1v0278100.3
LjG1.1_chr1	PGSB	exon	68092850	68093403	.	+	.	ID=LotjaGi1g1v0278100.3.exon.8;Parent=LotjaGi1g1v0278100.3
LjG1.1_chr1	PGSB	CDS	68092850	68093403	.	+	0	ID=LotjaGi1g1v0278100.3.CDS.8;Parent=LotjaGi1g1v0278100.3
LjG1.1_chr1	PGSB	exon	68095634	68095742	.	+	.	ID=LotjaGi1g1v0278100.3.exon.9;Parent=LotjaGi1g1v0278100.3
LjG1.1_chr1	PGSB	CDS	68095634	68095742	.	+	1	ID=LotjaGi1g1v0278100.3.CDS.9;Parent=LotjaGi1g1v0278100.3
LjG1.1_chr1	PGSB	exon	68095840	68096019	.	+	.	ID=LotjaGi1g1v0278100.3.exon.10;Parent=LotjaGi1g1v0278100.3
LjG1.1_chr1	PGSB	CDS	68095840	68096019	.	+	0	ID=LotjaGi1g1v0278100.3.CDS.10;Parent=LotjaGi1g1v0278100.3
LjG1.1_chr1	PGSB	exon	68096279	68096467	.	+	.	ID=LotjaGi1g1v0278100.3.exon.11;Parent=LotjaGi1g1v0278100.3
LjG1.1_chr1	PGSB	CDS	68096279	68096467	.	+	0	ID=LotjaGi1g1v0278100.3.CDS.11;Parent=LotjaGi1g1v0278100.3
###
LjG1.1_chr1	PGSB	gene	68101706	68120828	.	+	.	ID=LotjaGi1g1v0278200
LjG1.1_chr1	PGSB	exon	68101810	68101962	.	+	.	ID=LotjaGi1g1v0278200.3.exon.1;Parent=LotjaGi1g1v0278200.3
LjG1.1_chr1	PGSB	five_prime_UTR	68101810	68101962	.	+	.	ID=LotjaGi1g1v0278200.3.five_prime_UTR.1;Parent=LotjaGi1g1v0278200.3
LjG1.1_chr1	PGSB	five_prime_UTR	68102136	68102146	.	+	.	ID=LotjaGi1g1v0278200.3.five_prime_UTR.2;Parent=LotjaGi1g1v0278200.3
LjG1.1_chr1	PGSB	exon	68102136	68102409	.	+	.	ID=LotjaGi1g1v0278200.3.exon.2;Parent=LotjaGi1g1v0278200.3
LjG1.1_chr1	PGSB	CDS	68102147	68102409	.	+	0	ID=LotjaGi1g1v0278200.3.CDS.1;Parent=LotjaGi1g1v0278200.3
LjG1.1_chr1	PGSB	exon	68102504	68102601	.	+	.	ID=LotjaGi1g1v0278200.3.exon.3;Parent=LotjaGi1g1v0278200.3
LjG1.1_chr1	PGSB	CDS	68102504	68102601	.	+	1	ID=LotjaGi1g1v0278200.3.CDS.2;Parent=LotjaGi1g1v0278200.3
LjG1.1_chr1	PGSB	exon	68104066	68104155	.	+	.	ID=LotjaGi1g1v0278200.3.exon.4;Parent=LotjaGi1g1v0278200.3
LjG1.1_chr1	PGSB	CDS	68104066	68104155	.	+	2	ID=LotjaGi1g1v0278200.3.CDS.3;Parent=LotjaGi1g1v0278200.3
LjG1.1_chr1	PGSB	exon	68105048	68105100	.	+	.	ID=LotjaGi1g1v0278200.3.exon.5;Parent=LotjaGi1g1v0278200.3
LjG1.1_chr1	PGSB	CDS	68105048	68105100	.	+	2	ID=LotjaGi1g1v0278200.3.CDS.4;Parent=LotjaGi1g1v0278200.3
LjG1.1_chr1	PGSB	exon	68105384	68105449	.	+	.	ID=LotjaGi1g1v0278200.3.exon.6;Parent=LotjaGi1g1v0278200.3
LjG1.1_chr1	PGSB	CDS	68105384	68105449	.	+	0	ID=LotjaGi1g1v0278200.3.CDS.5;Parent=LotjaGi1g1v0278200.3
LjG1.1_chr1	PGSB	exon	68105523	68105576	.	+	.	ID=LotjaGi1g1v0278200.3.exon.7;Parent=LotjaGi1g1v0278200.3
LjG1.1_chr1	PGSB	CDS	68105523	68105576	.	+	0	ID=LotjaGi1g1v0278200.3.CDS.6;Parent=LotjaGi1g1v0278200.3
LjG1.1_chr1	PGSB	exon	68105737	68105796	.	+	.	ID=LotjaGi1g1v0278200.3.exon.8;Parent=LotjaGi1g1v0278200.3
LjG1.1_chr1	PGSB	CDS	68105737	68105796	.	+	0	ID=LotjaGi1g1v0278200.3.CDS.7;Parent=LotjaGi1g1v0278200.3
LjG1.1_chr1	PGSB	exon	68106848	68106926	.	+	.	ID=LotjaGi1g1v0278200.3.exon.9;Parent=LotjaGi1g1v0278200.3
LjG1.1_chr1	PGSB	CDS	68106848	68106926	.	+	0	ID=LotjaGi1g1v0278200.3.CDS.8;Parent=LotjaGi1g1v0278200.3
LjG1.1_chr1	PGSB	exon	68107318	68107385	.	+	.	ID=LotjaGi1g1v0278200.3.exon.10;Parent=LotjaGi1g1v0278200.3
LjG1.1_chr1	PGSB	CDS	68107318	68107385	.	+	2	ID=LotjaGi1g1v0278200.3.CDS.9;Parent=LotjaGi1g1v0278200.3
LjG1.1_chr1	PGSB	exon	68107986	68108048	.	+	.	ID=LotjaGi1g1v0278200.3.exon.11;Parent=LotjaGi1g1v0278200.3
LjG1.1_chr1	PGSB	CDS	68107986	68108048	.	+	0	ID=LotjaGi1g1v0278200.3.CDS.10;Parent=LotjaGi1g1v0278200.3
LjG1.1_chr1	PGSB	exon	68108191	68108295	.	+	.	ID=LotjaGi1g1v0278200.3.exon.12;Parent=LotjaGi1g1v0278200.3
LjG1.1_chr1	PGSB	CDS	68108191	68108295	.	+	0	ID=LotjaGi1g1v0278200.3.CDS.11;Parent=LotjaGi1g1v0278200.3
LjG1.1_chr1	PGSB	exon	68109249	68109353	.	+	.	ID=LotjaGi1g1v0278200.3.exon.13;Parent=LotjaGi1g1v0278200.3
LjG1.1_chr1	PGSB	CDS	68109249	68109353	.	+	0	ID=LotjaGi1g1v0278200.3.CDS.12;Parent=LotjaGi1g1v0278200.3
LjG1.1_chr1	PGSB	exon	68109485	68109592	.	+	.	ID=LotjaGi1g1v0278200.3.exon.14;Parent=LotjaGi1g1v0278200.3
LjG1.1_chr1	PGSB	CDS	68109485	68109592	.	+	0	ID=LotjaGi1g1v0278200.3.CDS.13;Parent=LotjaGi1g1v0278200.3
LjG1.1_chr1	PGSB	exon	68113793	68113936	.	+	.	ID=LotjaGi1g1v0278200.3.exon.15;Parent=LotjaGi1g1v0278200.3
LjG1.1_chr1	PGSB	CDS	68113793	68113936	.	+	0	ID=LotjaGi1g1v0278200.3.CDS.14;Parent=LotjaGi1g1v0278200.3
LjG1.1_chr1	PGSB	exon	68114429	68114611	.	+	.	ID=LotjaGi1g1v0278200.3.exon.16;Parent=LotjaGi1g1v0278200.3
LjG1.1_chr1	PGSB	CDS	68114429	68114611	.	+	0	ID=LotjaGi1g1v0278200.3.CDS.15;Parent=LotjaGi1g1v0278200.3
LjG1.1_chr1	PGSB	exon	68114728	68114886	.	+	.	ID=LotjaGi1g1v0278200.3.exon.17;Parent=LotjaGi1g1v0278200.3
LjG1.1_chr1	PGSB	CDS	68114728	68114886	.	+	0	ID=LotjaGi1g1v0278200.3.CDS.16;Parent=LotjaGi1g1v0278200.3
LjG1.1_chr1	PGSB	exon	68116030	68116248	.	+	.	ID=LotjaGi1g1v0278200.3.exon.18;Parent=LotjaGi1g1v0278200.3
LjG1.1_chr1	PGSB	CDS	68116030	68116248	.	+	0	ID=LotjaGi1g1v0278200.3.CDS.17;Parent=LotjaGi1g1v0278200.3
LjG1.1_chr1	PGSB	exon	68117071	68117211	.	+	.	ID=LotjaGi1g1v0278200.3.exon.19;Parent=LotjaGi1g1v0278200.3
LjG1.1_chr1	PGSB	CDS	68117071	68117211	.	+	0	ID=LotjaGi1g1v0278200.3.CDS.18;Parent=LotjaGi1g1v0278200.3
LjG1.1_chr1	PGSB	exon	68117336	68117458	.	+	.	ID=LotjaGi1g1v0278200.3.exon.20;Parent=LotjaGi1g1v0278200.3
LjG1.1_chr1	PGSB	CDS	68117336	68117458	.	+	0	ID=LotjaGi1g1v0278200.3.CDS.19;Parent=LotjaGi1g1v0278200.3
LjG1.1_chr1	PGSB	exon	68117533	68117586	.	+	.	ID=LotjaGi1g1v0278200.3.exon.21;Parent=LotjaGi1g1v0278200.3
LjG1.1_chr1	PGSB	CDS	68117533	68117586	.	+	0	ID=LotjaGi1g1v0278200.3.CDS.20;Parent=LotjaGi1g1v0278200.3
LjG1.1_chr1	PGSB	exon	68118325	68118372	.	+	.	ID=LotjaGi1g1v0278200.3.exon.22;Parent=LotjaGi1g1v0278200.3
LjG1.1_chr1	PGSB	CDS	68118325	68118372	.	+	0	ID=LotjaGi1g1v0278200.3.CDS.21;Parent=LotjaGi1g1v0278200.3
LjG1.1_chr1	PGSB	exon	68118467	68118664	.	+	.	ID=LotjaGi1g1v0278200.3.exon.23;Parent=LotjaGi1g1v0278200.3
LjG1.1_chr1	PGSB	CDS	68118467	68118664	.	+	0	ID=LotjaGi1g1v0278200.3.CDS.22;Parent=LotjaGi1g1v0278200.3
LjG1.1_chr1	PGSB	CDS	68119434	68119997	.	+	0	ID=LotjaGi1g1v0278200.3.CDS.23;Parent=LotjaGi1g1v0278200.3
LjG1.1_chr1	PGSB	exon	68119434	68120381	.	+	.	ID=LotjaGi1g1v0278200.3.exon.24;Parent=LotjaGi1g1v0278200.3
LjG1.1_chr1	PGSB	three_prime_UTR	68119998	68120381	.	+	.	ID=LotjaGi1g1v0278200.3.three_prime_UTR.3;Parent=LotjaGi1g1v0278200.3
###
LjG1.1_chr1	PGSB	gene	68123280	68124259	.	-	.	ID=LotjaGi1g1v0278300_LC
LjG1.1_chr1	PGSB	three_prime_UTR	68123280	68123639	.	-	.	ID=LotjaGi1g1v0278300_LC.1.three_prime_UTR.1;Parent=LotjaGi1g1v0278300_LC.1
LjG1.1_chr1	PGSB	exon	68123280	68124259	.	-	.	ID=LotjaGi1g1v0278300_LC.1.exon.1;Parent=LotjaGi1g1v0278300_LC.1
LjG1.1_chr1	PGSB	CDS	68123640	68124107	.	-	0	ID=LotjaGi1g1v0278300_LC.1.CDS.1;Parent=LotjaGi1g1v0278300_LC.1
LjG1.1_chr1	PGSB	five_prime_UTR	68124108	68124259	.	-	.	ID=LotjaGi1g1v0278300_LC.1.five_prime_UTR.2;Parent=LotjaGi1g1v0278300_LC.1
###
LjG1.1_chr1	PGSB	gene	68133852	68135017	.	-	.	ID=LotjaGi1g1v0278400_LC
LjG1.1_chr1	PGSB	three_prime_UTR	68133852	68134185	.	-	.	ID=LotjaGi1g1v0278400_LC.1.three_prime_UTR.1;Parent=LotjaGi1g1v0278400_LC.1
LjG1.1_chr1	PGSB	exon	68133852	68135017	.	-	.	ID=LotjaGi1g1v0278400_LC.1.exon.1;Parent=LotjaGi1g1v0278400_LC.1
LjG1.1_chr1	PGSB	CDS	68134186	68134830	.	-	0	ID=LotjaGi1g1v0278400_LC.1.CDS.1;Parent=LotjaGi1g1v0278400_LC.1
LjG1.1_chr1	PGSB	five_prime_UTR	68134831	68135017	.	-	.	ID=LotjaGi1g1v0278400_LC.1.five_prime_UTR.2;Parent=LotjaGi1g1v0278400_LC.1
###
LjG1.1_chr1	PGSB	gene	68140544	68143277	.	+	.	ID=LotjaGi1g1v0278500
LjG1.1_chr1	PGSB	five_prime_UTR	68140544	68140755	.	+	.	ID=LotjaGi1g1v0278500.1.five_prime_UTR.1;Parent=LotjaGi1g1v0278500.1
LjG1.1_chr1	PGSB	exon	68140544	68141347	.	+	.	ID=LotjaGi1g1v0278500.1.exon.1;Parent=LotjaGi1g1v0278500.1
LjG1.1_chr1	PGSB	CDS	68140756	68141347	.	+	0	ID=LotjaGi1g1v0278500.1.CDS.1;Parent=LotjaGi1g1v0278500.1
LjG1.1_chr1	PGSB	CDS	68142029	68142228	.	+	2	ID=LotjaGi1g1v0278500.1.CDS.2;Parent=LotjaGi1g1v0278500.1
LjG1.1_chr1	PGSB	exon	68142029	68143277	.	+	.	ID=LotjaGi1g1v0278500.1.exon.2;Parent=LotjaGi1g1v0278500.1
LjG1.1_chr1	PGSB	three_prime_UTR	68142229	68143277	.	+	.	ID=LotjaGi1g1v0278500.1.three_prime_UTR.2;Parent=LotjaGi1g1v0278500.1
###
LjG1.1_chr1	PGSB	gene	68144099	68154013	.	-	.	ID=LotjaGi1g1v0278600
LjG1.1_chr1	PGSB	three_prime_UTR	68144099	68144535	.	-	.	ID=LotjaGi1g1v0278600.1.three_prime_UTR.1;Parent=LotjaGi1g1v0278600.1
LjG1.1_chr1	PGSB	exon	68144099	68146830	.	-	.	ID=LotjaGi1g1v0278600.1.exon.1;Parent=LotjaGi1g1v0278600.1
LjG1.1_chr1	PGSB	CDS	68144536	68146830	.	-	0	ID=LotjaGi1g1v0278600.1.CDS.1;Parent=LotjaGi1g1v0278600.1
LjG1.1_chr1	PGSB	exon	68146932	68147060	.	-	.	ID=LotjaGi1g1v0278600.1.exon.2;Parent=LotjaGi1g1v0278600.1
LjG1.1_chr1	PGSB	CDS	68146932	68147060	.	-	0	ID=LotjaGi1g1v0278600.1.CDS.2;Parent=LotjaGi1g1v0278600.1
LjG1.1_chr1	PGSB	exon	68147146	68147277	.	-	.	ID=LotjaGi1g1v0278600.1.exon.3;Parent=LotjaGi1g1v0278600.1
LjG1.1_chr1	PGSB	CDS	68147146	68147277	.	-	0	ID=LotjaGi1g1v0278600.1.CDS.3;Parent=LotjaGi1g1v0278600.1
LjG1.1_chr1	PGSB	exon	68147406	68147777	.	-	.	ID=LotjaGi1g1v0278600.1.exon.4;Parent=LotjaGi1g1v0278600.1
LjG1.1_chr1	PGSB	CDS	68147406	68147777	.	-	0	ID=LotjaGi1g1v0278600.1.CDS.4;Parent=LotjaGi1g1v0278600.1
LjG1.1_chr1	PGSB	exon	68147914	68148055	.	-	.	ID=LotjaGi1g1v0278600.1.exon.5;Parent=LotjaGi1g1v0278600.1
LjG1.1_chr1	PGSB	CDS	68147914	68148055	.	-	1	ID=LotjaGi1g1v0278600.1.CDS.5;Parent=LotjaGi1g1v0278600.1
LjG1.1_chr1	PGSB	exon	68151381	68151640	.	-	.	ID=LotjaGi1g1v0278600.1.exon.6;Parent=LotjaGi1g1v0278600.1
LjG1.1_chr1	PGSB	CDS	68151381	68151640	.	-	0	ID=LotjaGi1g1v0278600.1.CDS.6;Parent=LotjaGi1g1v0278600.1
LjG1.1_chr1	PGSB	exon	68151719	68152087	.	-	.	ID=LotjaGi1g1v0278600.1.exon.7;Parent=LotjaGi1g1v0278600.1
LjG1.1_chr1	PGSB	CDS	68151719	68152087	.	-	0	ID=LotjaGi1g1v0278600.1.CDS.7;Parent=LotjaGi1g1v0278600.1
LjG1.1_chr1	PGSB	CDS	68153454	68153558	.	-	0	ID=LotjaGi1g1v0278600.1.CDS.8;Parent=LotjaGi1g1v0278600.1
LjG1.1_chr1	PGSB	exon	68153454	68154013	.	-	.	ID=LotjaGi1g1v0278600.1.exon.8;Parent=LotjaGi1g1v0278600.1
LjG1.1_chr1	PGSB	five_prime_UTR	68153559	68154013	.	-	.	ID=LotjaGi1g1v0278600.1.five_prime_UTR.2;Parent=LotjaGi1g1v0278600.1
###
LjG1.1_chr1	PGSB	gene	68157790	68162138	.	-	.	ID=LotjaGi1g1v0278700
LjG1.1_chr1	PGSB	three_prime_UTR	68157790	68158870	.	-	.	ID=LotjaGi1g1v0278700.1.three_prime_UTR.1;Parent=LotjaGi1g1v0278700.1
LjG1.1_chr1	PGSB	exon	68157790	68158996	.	-	.	ID=LotjaGi1g1v0278700.1.exon.1;Parent=LotjaGi1g1v0278700.1
LjG1.1_chr1	PGSB	CDS	68158871	68158996	.	-	0	ID=LotjaGi1g1v0278700.1.CDS.1;Parent=LotjaGi1g1v0278700.1
LjG1.1_chr1	PGSB	exon	68159219	68159305	.	-	.	ID=LotjaGi1g1v0278700.1.exon.2;Parent=LotjaGi1g1v0278700.1
LjG1.1_chr1	PGSB	CDS	68159219	68159305	.	-	0	ID=LotjaGi1g1v0278700.1.CDS.2;Parent=LotjaGi1g1v0278700.1
LjG1.1_chr1	PGSB	exon	68159417	68159549	.	-	.	ID=LotjaGi1g1v0278700.1.exon.3;Parent=LotjaGi1g1v0278700.1
LjG1.1_chr1	PGSB	CDS	68159417	68159549	.	-	1	ID=LotjaGi1g1v0278700.1.CDS.3;Parent=LotjaGi1g1v0278700.1
LjG1.1_chr1	PGSB	exon	68159801	68160074	.	-	.	ID=LotjaGi1g1v0278700.1.exon.4;Parent=LotjaGi1g1v0278700.1
LjG1.1_chr1	PGSB	CDS	68159801	68160074	.	-	2	ID=LotjaGi1g1v0278700.1.CDS.4;Parent=LotjaGi1g1v0278700.1
LjG1.1_chr1	PGSB	exon	68160158	68160284	.	-	.	ID=LotjaGi1g1v0278700.1.exon.5;Parent=LotjaGi1g1v0278700.1
LjG1.1_chr1	PGSB	CDS	68160158	68160284	.	-	0	ID=LotjaGi1g1v0278700.1.CDS.5;Parent=LotjaGi1g1v0278700.1
LjG1.1_chr1	PGSB	exon	68160385	68160638	.	-	.	ID=LotjaGi1g1v0278700.1.exon.6;Parent=LotjaGi1g1v0278700.1
LjG1.1_chr1	PGSB	CDS	68160385	68160638	.	-	2	ID=LotjaGi1g1v0278700.1.CDS.6;Parent=LotjaGi1g1v0278700.1
LjG1.1_chr1	PGSB	CDS	68160933	68161038	.	-	0	ID=LotjaGi1g1v0278700.1.CDS.7;Parent=LotjaGi1g1v0278700.1
LjG1.1_chr1	PGSB	exon	68160933	68161105	.	-	.	ID=LotjaGi1g1v0278700.1.exon.7;Parent=LotjaGi1g1v0278700.1
LjG1.1_chr1	PGSB	five_prime_UTR	68161039	68161105	.	-	.	ID=LotjaGi1g1v0278700.1.five_prime_UTR.2;Parent=LotjaGi1g1v0278700.1
LjG1.1_chr1	PGSB	exon	68161672	68162138	.	-	.	ID=LotjaGi1g1v0278700.1.exon.8;Parent=LotjaGi1g1v0278700.1
LjG1.1_chr1	PGSB	five_prime_UTR	68161672	68162138	.	-	.	ID=LotjaGi1g1v0278700.1.five_prime_UTR.3;Parent=LotjaGi1g1v0278700.1
###
LjG1.1_chr1	PGSB	gene	68163116	68173545	.	-	.	ID=LotjaGi1g1v0278800
LjG1.1_chr1	PGSB	three_prime_UTR	68163116	68168956	.	-	.	ID=LotjaGi1g1v0278800.1.three_prime_UTR.1;Parent=LotjaGi1g1v0278800.1
LjG1.1_chr1	PGSB	exon	68163116	68169277	.	-	.	ID=LotjaGi1g1v0278800.1.exon.1;Parent=LotjaGi1g1v0278800.1
LjG1.1_chr1	PGSB	CDS	68168957	68169277	.	-	0	ID=LotjaGi1g1v0278800.1.CDS.1;Parent=LotjaGi1g1v0278800.1
LjG1.1_chr1	PGSB	exon	68170193	68170579	.	-	.	ID=LotjaGi1g1v0278800.1.exon.2;Parent=LotjaGi1g1v0278800.1
LjG1.1_chr1	PGSB	CDS	68170193	68170579	.	-	0	ID=LotjaGi1g1v0278800.1.CDS.2;Parent=LotjaGi1g1v0278800.1
LjG1.1_chr1	PGSB	CDS	68171514	68171735	.	-	0	ID=LotjaGi1g1v0278800.1.CDS.3;Parent=LotjaGi1g1v0278800.1
LjG1.1_chr1	PGSB	exon	68171514	68171846	.	-	.	ID=LotjaGi1g1v0278800.1.exon.3;Parent=LotjaGi1g1v0278800.1
LjG1.1_chr1	PGSB	five_prime_UTR	68171736	68171846	.	-	.	ID=LotjaGi1g1v0278800.1.five_prime_UTR.2;Parent=LotjaGi1g1v0278800.1
LjG1.1_chr1	PGSB	exon	68173183	68173545	.	-	.	ID=LotjaGi1g1v0278800.1.exon.4;Parent=LotjaGi1g1v0278800.1
LjG1.1_chr1	PGSB	five_prime_UTR	68173183	68173545	.	-	.	ID=LotjaGi1g1v0278800.1.five_prime_UTR.3;Parent=LotjaGi1g1v0278800.1
###
LjG1.1_chr1	PGSB	gene	68176844	68182763	.	+	.	ID=LotjaGi1g1v0278900
LjG1.1_chr1	PGSB	five_prime_UTR	68176844	68176996	.	+	.	ID=LotjaGi1g1v0278900.1.five_prime_UTR.1;Parent=LotjaGi1g1v0278900.1
LjG1.1_chr1	PGSB	exon	68176844	68179233	.	+	.	ID=LotjaGi1g1v0278900.1.exon.1;Parent=LotjaGi1g1v0278900.1
LjG1.1_chr1	PGSB	CDS	68176997	68179233	.	+	0	ID=LotjaGi1g1v0278900.1.CDS.1;Parent=LotjaGi1g1v0278900.1
LjG1.1_chr1	PGSB	CDS	68179404	68179698	.	+	1	ID=LotjaGi1g1v0278900.1.CDS.2;Parent=LotjaGi1g1v0278900.1
LjG1.1_chr1	PGSB	exon	68179404	68179866	.	+	.	ID=LotjaGi1g1v0278900.1.exon.2;Parent=LotjaGi1g1v0278900.1
LjG1.1_chr1	PGSB	three_prime_UTR	68179699	68179866	.	+	.	ID=LotjaGi1g1v0278900.1.three_prime_UTR.2;Parent=LotjaGi1g1v0278900.1
LjG1.1_chr1	PGSB	exon	68179959	68182763	.	+	.	ID=LotjaGi1g1v0278900.1.exon.3;Parent=LotjaGi1g1v0278900.1
LjG1.1_chr1	PGSB	three_prime_UTR	68179959	68182763	.	+	.	ID=LotjaGi1g1v0278900.1.three_prime_UTR.3;Parent=LotjaGi1g1v0278900.1
###
LjG1.1_chr1	PGSB	gene	68184114	68186897	.	+	.	ID=LotjaGi1g1v0279000
LjG1.1_chr1	PGSB	five_prime_UTR	68184114	68184134	.	+	.	ID=LotjaGi1g1v0279000.1.five_prime_UTR.1;Parent=LotjaGi1g1v0279000.1
LjG1.1_chr1	PGSB	exon	68184114	68184458	.	+	.	ID=LotjaGi1g1v0279000.1.exon.1;Parent=LotjaGi1g1v0279000.1
LjG1.1_chr1	PGSB	CDS	68184135	68184458	.	+	0	ID=LotjaGi1g1v0279000.1.CDS.1;Parent=LotjaGi1g1v0279000.1
LjG1.1_chr1	PGSB	exon	68184628	68184699	.	+	.	ID=LotjaGi1g1v0279000.1.exon.2;Parent=LotjaGi1g1v0279000.1
LjG1.1_chr1	PGSB	CDS	68184628	68184699	.	+	0	ID=LotjaGi1g1v0279000.1.CDS.2;Parent=LotjaGi1g1v0279000.1
LjG1.1_chr1	PGSB	exon	68184808	68184931	.	+	.	ID=LotjaGi1g1v0279000.1.exon.3;Parent=LotjaGi1g1v0279000.1
LjG1.1_chr1	PGSB	CDS	68184808	68184931	.	+	0	ID=LotjaGi1g1v0279000.1.CDS.3;Parent=LotjaGi1g1v0279000.1
LjG1.1_chr1	PGSB	exon	68185992	68186062	.	+	.	ID=LotjaGi1g1v0279000.1.exon.4;Parent=LotjaGi1g1v0279000.1
LjG1.1_chr1	PGSB	CDS	68185992	68186062	.	+	2	ID=LotjaGi1g1v0279000.1.CDS.4;Parent=LotjaGi1g1v0279000.1
LjG1.1_chr1	PGSB	exon	68186360	68186417	.	+	.	ID=LotjaGi1g1v0279000.1.exon.5;Parent=LotjaGi1g1v0279000.1
LjG1.1_chr1	PGSB	CDS	68186360	68186417	.	+	0	ID=LotjaGi1g1v0279000.1.CDS.5;Parent=LotjaGi1g1v0279000.1
LjG1.1_chr1	PGSB	CDS	68186510	68186676	.	+	2	ID=LotjaGi1g1v0279000.1.CDS.6;Parent=LotjaGi1g1v0279000.1
LjG1.1_chr1	PGSB	exon	68186510	68186897	.	+	.	ID=LotjaGi1g1v0279000.1.exon.6;Parent=LotjaGi1g1v0279000.1
LjG1.1_chr1	PGSB	three_prime_UTR	68186677	68186897	.	+	.	ID=LotjaGi1g1v0279000.1.three_prime_UTR.2;Parent=LotjaGi1g1v0279000.1
###
LjG1.1_chr1	PGSB	gene	68187348	68188340	.	-	.	ID=LotjaGi1g1v0279100
LjG1.1_chr1	PGSB	exon	68187348	68188340	.	-	.	ID=LotjaGi1g1v0279100.1.exon.1;Parent=LotjaGi1g1v0279100.1
LjG1.1_chr1	PGSB	CDS	68187348	68188340	.	-	0	ID=LotjaGi1g1v0279100.1.CDS.1;Parent=LotjaGi1g1v0279100.1
###
LjG1.1_chr1	PGSB	gene	68192537	68194608	.	-	.	ID=LotjaGi1g1v0279200_LC
LjG1.1_chr1	PGSB	exon	68192537	68192770	.	-	.	ID=LotjaGi1g1v0279200_LC.1.exon.1;Parent=LotjaGi1g1v0279200_LC.1
LjG1.1_chr1	PGSB	three_prime_UTR	68192537	68192770	.	-	.	ID=LotjaGi1g1v0279200_LC.1.three_prime_UTR.1;Parent=LotjaGi1g1v0279200_LC.1
LjG1.1_chr1	PGSB	three_prime_UTR	68192855	68193107	.	-	.	ID=LotjaGi1g1v0279200_LC.1.three_prime_UTR.2;Parent=LotjaGi1g1v0279200_LC.1
LjG1.1_chr1	PGSB	exon	68192855	68193179	.	-	.	ID=LotjaGi1g1v0279200_LC.1.exon.2;Parent=LotjaGi1g1v0279200_LC.1
LjG1.1_chr1	PGSB	CDS	68193108	68193179	.	-	0	ID=LotjaGi1g1v0279200_LC.1.CDS.1;Parent=LotjaGi1g1v0279200_LC.1
LjG1.1_chr1	PGSB	CDS	68193284	68193730	.	-	0	ID=LotjaGi1g1v0279200_LC.1.CDS.2;Parent=LotjaGi1g1v0279200_LC.1
LjG1.1_chr1	PGSB	exon	68193284	68194247	.	-	.	ID=LotjaGi1g1v0279200_LC.1.exon.3;Parent=LotjaGi1g1v0279200_LC.1
LjG1.1_chr1	PGSB	five_prime_UTR	68193731	68194247	.	-	.	ID=LotjaGi1g1v0279200_LC.1.five_prime_UTR.3;Parent=LotjaGi1g1v0279200_LC.1
###
LjG1.1_chr1	PGSB	gene	68198886	68203602	.	+	.	ID=LotjaGi1g1v0279300
LjG1.1_chr1	PGSB	exon	68198886	68199289	.	+	.	ID=LotjaGi1g1v0279300.1.exon.1;Parent=LotjaGi1g1v0279300.1
LjG1.1_chr1	PGSB	five_prime_UTR	68198886	68199289	.	+	.	ID=LotjaGi1g1v0279300.1.five_prime_UTR.1;Parent=LotjaGi1g1v0279300.1
LjG1.1_chr1	PGSB	five_prime_UTR	68200119	68201637	.	+	.	ID=LotjaGi1g1v0279300.1.five_prime_UTR.2;Parent=LotjaGi1g1v0279300.1
LjG1.1_chr1	PGSB	exon	68200119	68202492	.	+	.	ID=LotjaGi1g1v0279300.1.exon.2;Parent=LotjaGi1g1v0279300.1
LjG1.1_chr1	PGSB	CDS	68201638	68202492	.	+	0	ID=LotjaGi1g1v0279300.1.CDS.1;Parent=LotjaGi1g1v0279300.1
LjG1.1_chr1	PGSB	exon	68202586	68202665	.	+	.	ID=LotjaGi1g1v0279300.1.exon.3;Parent=LotjaGi1g1v0279300.1
LjG1.1_chr1	PGSB	CDS	68202586	68202665	.	+	0	ID=LotjaGi1g1v0279300.1.CDS.2;Parent=LotjaGi1g1v0279300.1
LjG1.1_chr1	PGSB	CDS	68202773	68202866	.	+	1	ID=LotjaGi1g1v0279300.1.CDS.3;Parent=LotjaGi1g1v0279300.1
LjG1.1_chr1	PGSB	exon	68202773	68203602	.	+	.	ID=LotjaGi1g1v0279300.1.exon.4;Parent=LotjaGi1g1v0279300.1
LjG1.1_chr1	PGSB	three_prime_UTR	68202867	68203602	.	+	.	ID=LotjaGi1g1v0279300.1.three_prime_UTR.3;Parent=LotjaGi1g1v0279300.1
###
LjG1.1_chr1	PGSB	gene	68204815	68207353	.	-	.	ID=LotjaGi1g1v0279400
LjG1.1_chr1	PGSB	three_prime_UTR	68204955	68205309	.	-	.	ID=LotjaGi1g1v0279400.2.three_prime_UTR.1;Parent=LotjaGi1g1v0279400.2
LjG1.1_chr1	PGSB	exon	68204955	68205408	.	-	.	ID=LotjaGi1g1v0279400.2.exon.1;Parent=LotjaGi1g1v0279400.2
LjG1.1_chr1	PGSB	CDS	68205310	68205408	.	-	0	ID=LotjaGi1g1v0279400.2.CDS.1;Parent=LotjaGi1g1v0279400.2
LjG1.1_chr1	PGSB	exon	68205529	68205546	.	-	.	ID=LotjaGi1g1v0279400.2.exon.2;Parent=LotjaGi1g1v0279400.2
LjG1.1_chr1	PGSB	CDS	68205529	68205546	.	-	0	ID=LotjaGi1g1v0279400.2.CDS.2;Parent=LotjaGi1g1v0279400.2
LjG1.1_chr1	PGSB	exon	68205648	68205714	.	-	.	ID=LotjaGi1g1v0279400.2.exon.3;Parent=LotjaGi1g1v0279400.2
LjG1.1_chr1	PGSB	CDS	68205648	68205714	.	-	1	ID=LotjaGi1g1v0279400.2.CDS.3;Parent=LotjaGi1g1v0279400.2
LjG1.1_chr1	PGSB	exon	68205921	68205995	.	-	.	ID=LotjaGi1g1v0279400.2.exon.4;Parent=LotjaGi1g1v0279400.2
LjG1.1_chr1	PGSB	CDS	68205921	68205995	.	-	1	ID=LotjaGi1g1v0279400.2.CDS.4;Parent=LotjaGi1g1v0279400.2
LjG1.1_chr1	PGSB	CDS	68206683	68206987	.	-	0	ID=LotjaGi1g1v0279400.2.CDS.5;Parent=LotjaGi1g1v0279400.2
LjG1.1_chr1	PGSB	exon	68206683	68207353	.	-	.	ID=LotjaGi1g1v0279400.2.exon.5;Parent=LotjaGi1g1v0279400.2
LjG1.1_chr1	PGSB	five_prime_UTR	68206988	68207353	.	-	.	ID=LotjaGi1g1v0279400.2.five_prime_UTR.2;Parent=LotjaGi1g1v0279400.2
###
LjG1.1_chr1	PGSB	gene	68221111	68225253	.	+	.	ID=LotjaGi1g1v0279500
LjG1.1_chr1	PGSB	five_prime_UTR	68221111	68221583	.	+	.	ID=LotjaGi1g1v0279500.1.five_prime_UTR.1;Parent=LotjaGi1g1v0279500.1
LjG1.1_chr1	PGSB	exon	68221111	68222482	.	+	.	ID=LotjaGi1g1v0279500.1.exon.1;Parent=LotjaGi1g1v0279500.1
LjG1.1_chr1	PGSB	CDS	68221584	68222482	.	+	0	ID=LotjaGi1g1v0279500.1.CDS.1;Parent=LotjaGi1g1v0279500.1
LjG1.1_chr1	PGSB	exon	68222816	68223008	.	+	.	ID=LotjaGi1g1v0279500.1.exon.2;Parent=LotjaGi1g1v0279500.1
LjG1.1_chr1	PGSB	CDS	68222816	68223008	.	+	1	ID=LotjaGi1g1v0279500.1.CDS.2;Parent=LotjaGi1g1v0279500.1
LjG1.1_chr1	PGSB	exon	68223098	68223291	.	+	.	ID=LotjaGi1g1v0279500.1.exon.3;Parent=LotjaGi1g1v0279500.1
LjG1.1_chr1	PGSB	CDS	68223098	68223291	.	+	0	ID=LotjaGi1g1v0279500.1.CDS.3;Parent=LotjaGi1g1v0279500.1
LjG1.1_chr1	PGSB	exon	68223403	68223561	.	+	.	ID=LotjaGi1g1v0279500.1.exon.4;Parent=LotjaGi1g1v0279500.1
LjG1.1_chr1	PGSB	CDS	68223403	68223561	.	+	1	ID=LotjaGi1g1v0279500.1.CDS.4;Parent=LotjaGi1g1v0279500.1
LjG1.1_chr1	PGSB	CDS	68223702	68224062	.	+	1	ID=LotjaGi1g1v0279500.1.CDS.5;Parent=LotjaGi1g1v0279500.1
LjG1.1_chr1	PGSB	exon	68223702	68225253	.	+	.	ID=LotjaGi1g1v0279500.1.exon.5;Parent=LotjaGi1g1v0279500.1
LjG1.1_chr1	PGSB	three_prime_UTR	68224063	68225253	.	+	.	ID=LotjaGi1g1v0279500.1.three_prime_UTR.2;Parent=LotjaGi1g1v0279500.1
###
LjG1.1_chr1	PGSB	gene	68230913	68233671	.	-	.	ID=LotjaGi1g1v0279600
LjG1.1_chr1	PGSB	three_prime_UTR	68230913	68231324	.	-	.	ID=LotjaGi1g1v0279600.1.three_prime_UTR.1;Parent=LotjaGi1g1v0279600.1
LjG1.1_chr1	PGSB	exon	68230913	68231670	.	-	.	ID=LotjaGi1g1v0279600.1.exon.1;Parent=LotjaGi1g1v0279600.1
LjG1.1_chr1	PGSB	CDS	68231325	68231670	.	-	1	ID=LotjaGi1g1v0279600.1.CDS.1;Parent=LotjaGi1g1v0279600.1
LjG1.1_chr1	PGSB	exon	68231936	68232015	.	-	.	ID=LotjaGi1g1v0279600.1.exon.2;Parent=LotjaGi1g1v0279600.1
LjG1.1_chr1	PGSB	CDS	68231936	68232015	.	-	0	ID=LotjaGi1g1v0279600.1.CDS.2;Parent=LotjaGi1g1v0279600.1
LjG1.1_chr1	PGSB	exon	68232131	68232462	.	-	.	ID=LotjaGi1g1v0279600.1.exon.3;Parent=LotjaGi1g1v0279600.1
LjG1.1_chr1	PGSB	CDS	68232131	68232462	.	-	2	ID=LotjaGi1g1v0279600.1.CDS.3;Parent=LotjaGi1g1v0279600.1
LjG1.1_chr1	PGSB	CDS	68233059	68233302	.	-	0	ID=LotjaGi1g1v0279600.1.CDS.4;Parent=LotjaGi1g1v0279600.1
LjG1.1_chr1	PGSB	exon	68233059	68233671	.	-	.	ID=LotjaGi1g1v0279600.1.exon.4;Parent=LotjaGi1g1v0279600.1
LjG1.1_chr1	PGSB	five_prime_UTR	68233303	68233671	.	-	.	ID=LotjaGi1g1v0279600.1.five_prime_UTR.2;Parent=LotjaGi1g1v0279600.1
###
LjG1.1_chr1	PGSB	gene	68298825	68300410	.	+	.	ID=LotjaGi1g1v0279700_LC
LjG1.1_chr1	PGSB	exon	68298825	68298930	.	+	.	ID=LotjaGi1g1v0279700_LC.1.exon.1;Parent=LotjaGi1g1v0279700_LC.1
LjG1.1_chr1	PGSB	five_prime_UTR	68298825	68298930	.	+	.	ID=LotjaGi1g1v0279700_LC.1.five_prime_UTR.1;Parent=LotjaGi1g1v0279700_LC.1
LjG1.1_chr1	PGSB	five_prime_UTR	68299771	68299791	.	+	.	ID=LotjaGi1g1v0279700_LC.1.five_prime_UTR.2;Parent=LotjaGi1g1v0279700_LC.1
LjG1.1_chr1	PGSB	exon	68299771	68299879	.	+	.	ID=LotjaGi1g1v0279700_LC.1.exon.2;Parent=LotjaGi1g1v0279700_LC.1
LjG1.1_chr1	PGSB	CDS	68299792	68299879	.	+	0	ID=LotjaGi1g1v0279700_LC.1.CDS.1;Parent=LotjaGi1g1v0279700_LC.1
LjG1.1_chr1	PGSB	CDS	68300128	68300408	.	+	2	ID=LotjaGi1g1v0279700_LC.1.CDS.2;Parent=LotjaGi1g1v0279700_LC.1
LjG1.1_chr1	PGSB	exon	68300128	68300410	.	+	.	ID=LotjaGi1g1v0279700_LC.1.exon.3;Parent=LotjaGi1g1v0279700_LC.1
LjG1.1_chr1	PGSB	three_prime_UTR	68300409	68300410	.	+	.	ID=LotjaGi1g1v0279700_LC.1.three_prime_UTR.3;Parent=LotjaGi1g1v0279700_LC.1
###
LjG1.1_chr1	PGSB	gene	68341569	68345071	.	+	.	ID=LotjaGi1g1v0279800_LC
LjG1.1_chr1	PGSB	five_prime_UTR	68341569	68343258	.	+	.	ID=LotjaGi1g1v0279800_LC.1.five_prime_UTR.1;Parent=LotjaGi1g1v0279800_LC.1
LjG1.1_chr1	PGSB	exon	68341569	68345071	.	+	.	ID=LotjaGi1g1v0279800_LC.1.exon.1;Parent=LotjaGi1g1v0279800_LC.1
LjG1.1_chr1	PGSB	CDS	68343259	68343777	.	+	0	ID=LotjaGi1g1v0279800_LC.1.CDS.1;Parent=LotjaGi1g1v0279800_LC.1
LjG1.1_chr1	PGSB	three_prime_UTR	68343778	68345071	.	+	.	ID=LotjaGi1g1v0279800_LC.1.three_prime_UTR.2;Parent=LotjaGi1g1v0279800_LC.1
###
LjG1.1_chr1	PGSB	gene	68346062	68352829	.	-	.	ID=LotjaGi1g1v0279900
LjG1.1_chr1	PGSB	three_prime_UTR	68346062	68346318	.	-	.	ID=LotjaGi1g1v0279900.1.three_prime_UTR.1;Parent=LotjaGi1g1v0279900.1
LjG1.1_chr1	PGSB	exon	68346062	68347017	.	-	.	ID=LotjaGi1g1v0279900.1.exon.1;Parent=LotjaGi1g1v0279900.1
LjG1.1_chr1	PGSB	CDS	68346319	68347017	.	-	0	ID=LotjaGi1g1v0279900.1.CDS.1;Parent=LotjaGi1g1v0279900.1
LjG1.1_chr1	PGSB	exon	68347348	68347584	.	-	.	ID=LotjaGi1g1v0279900.1.exon.2;Parent=LotjaGi1g1v0279900.1
LjG1.1_chr1	PGSB	CDS	68347348	68347584	.	-	0	ID=LotjaGi1g1v0279900.1.CDS.2;Parent=LotjaGi1g1v0279900.1
LjG1.1_chr1	PGSB	exon	68348251	68348362	.	-	.	ID=LotjaGi1g1v0279900.1.exon.3;Parent=LotjaGi1g1v0279900.1
LjG1.1_chr1	PGSB	CDS	68348251	68348362	.	-	1	ID=LotjaGi1g1v0279900.1.CDS.3;Parent=LotjaGi1g1v0279900.1
LjG1.1_chr1	PGSB	exon	68349088	68349380	.	-	.	ID=LotjaGi1g1v0279900.1.exon.4;Parent=LotjaGi1g1v0279900.1
LjG1.1_chr1	PGSB	CDS	68349088	68349380	.	-	0	ID=LotjaGi1g1v0279900.1.CDS.4;Parent=LotjaGi1g1v0279900.1
LjG1.1_chr1	PGSB	exon	68350385	68350597	.	-	.	ID=LotjaGi1g1v0279900.1.exon.5;Parent=LotjaGi1g1v0279900.1
LjG1.1_chr1	PGSB	CDS	68350385	68350597	.	-	0	ID=LotjaGi1g1v0279900.1.CDS.5;Parent=LotjaGi1g1v0279900.1
LjG1.1_chr1	PGSB	exon	68350814	68351381	.	-	.	ID=LotjaGi1g1v0279900.1.exon.6;Parent=LotjaGi1g1v0279900.1
LjG1.1_chr1	PGSB	CDS	68350814	68351381	.	-	1	ID=LotjaGi1g1v0279900.1.CDS.6;Parent=LotjaGi1g1v0279900.1
LjG1.1_chr1	PGSB	CDS	68351650	68351678	.	-	0	ID=LotjaGi1g1v0279900.1.CDS.7;Parent=LotjaGi1g1v0279900.1
LjG1.1_chr1	PGSB	exon	68351650	68351786	.	-	.	ID=LotjaGi1g1v0279900.1.exon.7;Parent=LotjaGi1g1v0279900.1
LjG1.1_chr1	PGSB	five_prime_UTR	68351679	68351786	.	-	.	ID=LotjaGi1g1v0279900.1.five_prime_UTR.2;Parent=LotjaGi1g1v0279900.1
LjG1.1_chr1	PGSB	exon	68352482	68352829	.	-	.	ID=LotjaGi1g1v0279900.1.exon.8;Parent=LotjaGi1g1v0279900.1
LjG1.1_chr1	PGSB	five_prime_UTR	68352482	68352829	.	-	.	ID=LotjaGi1g1v0279900.1.five_prime_UTR.3;Parent=LotjaGi1g1v0279900.1
###
LjG1.1_chr1	PGSB	gene	68355241	68359006	.	-	.	ID=LotjaGi1g1v0280000_LC
LjG1.1_chr1	PGSB	three_prime_UTR	68355241	68357377	.	-	.	ID=LotjaGi1g1v0280000_LC.2.three_prime_UTR.1;Parent=LotjaGi1g1v0280000_LC.2
LjG1.1_chr1	PGSB	exon	68355241	68357665	.	-	.	ID=LotjaGi1g1v0280000_LC.2.exon.1;Parent=LotjaGi1g1v0280000_LC.2
LjG1.1_chr1	PGSB	CDS	68357378	68357665	.	-	0	ID=LotjaGi1g1v0280000_LC.2.CDS.1;Parent=LotjaGi1g1v0280000_LC.2
LjG1.1_chr1	PGSB	CDS	68357759	68358115	.	-	0	ID=LotjaGi1g1v0280000_LC.2.CDS.2;Parent=LotjaGi1g1v0280000_LC.2
LjG1.1_chr1	PGSB	exon	68357759	68359006	.	-	.	ID=LotjaGi1g1v0280000_LC.2.exon.2;Parent=LotjaGi1g1v0280000_LC.2
LjG1.1_chr1	PGSB	five_prime_UTR	68358116	68359006	.	-	.	ID=LotjaGi1g1v0280000_LC.2.five_prime_UTR.2;Parent=LotjaGi1g1v0280000_LC.2
###
LjG1.1_chr1	PGSB	gene	68361054	68367520	.	+	.	ID=LotjaGi1g1v0280100
LjG1.1_chr1	PGSB	five_prime_UTR	68361054	68361264	.	+	.	ID=LotjaGi1g1v0280100.1.five_prime_UTR.1;Parent=LotjaGi1g1v0280100.1
LjG1.1_chr1	PGSB	exon	68361054	68361477	.	+	.	ID=LotjaGi1g1v0280100.1.exon.1;Parent=LotjaGi1g1v0280100.1
LjG1.1_chr1	PGSB	CDS	68361265	68361477	.	+	0	ID=LotjaGi1g1v0280100.1.CDS.1;Parent=LotjaGi1g1v0280100.1
LjG1.1_chr1	PGSB	exon	68361595	68361661	.	+	.	ID=LotjaGi1g1v0280100.1.exon.2;Parent=LotjaGi1g1v0280100.1
LjG1.1_chr1	PGSB	CDS	68361595	68361661	.	+	0	ID=LotjaGi1g1v0280100.1.CDS.2;Parent=LotjaGi1g1v0280100.1
LjG1.1_chr1	PGSB	exon	68362205	68362233	.	+	.	ID=LotjaGi1g1v0280100.1.exon.3;Parent=LotjaGi1g1v0280100.1
LjG1.1_chr1	PGSB	CDS	68362205	68362233	.	+	2	ID=LotjaGi1g1v0280100.1.CDS.3;Parent=LotjaGi1g1v0280100.1
LjG1.1_chr1	PGSB	exon	68362335	68362543	.	+	.	ID=LotjaGi1g1v0280100.1.exon.4;Parent=LotjaGi1g1v0280100.1
LjG1.1_chr1	PGSB	CDS	68362335	68362543	.	+	0	ID=LotjaGi1g1v0280100.1.CDS.4;Parent=LotjaGi1g1v0280100.1
LjG1.1_chr1	PGSB	exon	68362973	68363091	.	+	.	ID=LotjaGi1g1v0280100.1.exon.5;Parent=LotjaGi1g1v0280100.1
LjG1.1_chr1	PGSB	CDS	68362973	68363091	.	+	1	ID=LotjaGi1g1v0280100.1.CDS.5;Parent=LotjaGi1g1v0280100.1
LjG1.1_chr1	PGSB	exon	68363239	68363334	.	+	.	ID=LotjaGi1g1v0280100.1.exon.6;Parent=LotjaGi1g1v0280100.1
LjG1.1_chr1	PGSB	CDS	68363239	68363334	.	+	2	ID=LotjaGi1g1v0280100.1.CDS.6;Parent=LotjaGi1g1v0280100.1
LjG1.1_chr1	PGSB	exon	68363416	68363491	.	+	.	ID=LotjaGi1g1v0280100.1.exon.7;Parent=LotjaGi1g1v0280100.1
LjG1.1_chr1	PGSB	CDS	68363416	68363491	.	+	2	ID=LotjaGi1g1v0280100.1.CDS.7;Parent=LotjaGi1g1v0280100.1
LjG1.1_chr1	PGSB	exon	68364293	68364446	.	+	.	ID=LotjaGi1g1v0280100.1.exon.8;Parent=LotjaGi1g1v0280100.1
LjG1.1_chr1	PGSB	CDS	68364293	68364446	.	+	1	ID=LotjaGi1g1v0280100.1.CDS.8;Parent=LotjaGi1g1v0280100.1
LjG1.1_chr1	PGSB	CDS	68365385	68365534	.	+	0	ID=LotjaGi1g1v0280100.1.CDS.9;Parent=LotjaGi1g1v0280100.1
LjG1.1_chr1	PGSB	exon	68365385	68367520	.	+	.	ID=LotjaGi1g1v0280100.1.exon.9;Parent=LotjaGi1g1v0280100.1
LjG1.1_chr1	PGSB	three_prime_UTR	68365535	68367520	.	+	.	ID=LotjaGi1g1v0280100.1.three_prime_UTR.2;Parent=LotjaGi1g1v0280100.1
###
LjG1.1_chr1	PGSB	gene	68381775	68388849	.	+	.	ID=LotjaGi1g1v0280200
LjG1.1_chr1	PGSB	exon	68381775	68382020	.	+	.	ID=LotjaGi1g1v0280200.1.exon.1;Parent=LotjaGi1g1v0280200.1
LjG1.1_chr1	PGSB	five_prime_UTR	68381775	68382020	.	+	.	ID=LotjaGi1g1v0280200.1.five_prime_UTR.1;Parent=LotjaGi1g1v0280200.1
LjG1.1_chr1	PGSB	five_prime_UTR	68382160	68382164	.	+	.	ID=LotjaGi1g1v0280200.1.five_prime_UTR.2;Parent=LotjaGi1g1v0280200.1
LjG1.1_chr1	PGSB	exon	68382160	68382439	.	+	.	ID=LotjaGi1g1v0280200.1.exon.2;Parent=LotjaGi1g1v0280200.1
LjG1.1_chr1	PGSB	CDS	68382165	68382439	.	+	0	ID=LotjaGi1g1v0280200.1.CDS.1;Parent=LotjaGi1g1v0280200.1
LjG1.1_chr1	PGSB	exon	68383579	68383706	.	+	.	ID=LotjaGi1g1v0280200.1.exon.3;Parent=LotjaGi1g1v0280200.1
LjG1.1_chr1	PGSB	CDS	68383579	68383706	.	+	1	ID=LotjaGi1g1v0280200.1.CDS.2;Parent=LotjaGi1g1v0280200.1
LjG1.1_chr1	PGSB	exon	68384001	68384099	.	+	.	ID=LotjaGi1g1v0280200.1.exon.4;Parent=LotjaGi1g1v0280200.1
LjG1.1_chr1	PGSB	CDS	68384001	68384099	.	+	2	ID=LotjaGi1g1v0280200.1.CDS.3;Parent=LotjaGi1g1v0280200.1
LjG1.1_chr1	PGSB	exon	68384332	68384490	.	+	.	ID=LotjaGi1g1v0280200.1.exon.5;Parent=LotjaGi1g1v0280200.1
LjG1.1_chr1	PGSB	CDS	68384332	68384490	.	+	2	ID=LotjaGi1g1v0280200.1.CDS.4;Parent=LotjaGi1g1v0280200.1
LjG1.1_chr1	PGSB	exon	68384857	68384943	.	+	.	ID=LotjaGi1g1v0280200.1.exon.6;Parent=LotjaGi1g1v0280200.1
LjG1.1_chr1	PGSB	CDS	68384857	68384943	.	+	2	ID=LotjaGi1g1v0280200.1.CDS.5;Parent=LotjaGi1g1v0280200.1
LjG1.1_chr1	PGSB	exon	68385562	68385653	.	+	.	ID=LotjaGi1g1v0280200.1.exon.7;Parent=LotjaGi1g1v0280200.1
LjG1.1_chr1	PGSB	CDS	68385562	68385653	.	+	2	ID=LotjaGi1g1v0280200.1.CDS.6;Parent=LotjaGi1g1v0280200.1
LjG1.1_chr1	PGSB	exon	68386673	68386747	.	+	.	ID=LotjaGi1g1v0280200.1.exon.8;Parent=LotjaGi1g1v0280200.1
LjG1.1_chr1	PGSB	CDS	68386673	68386747	.	+	0	ID=LotjaGi1g1v0280200.1.CDS.7;Parent=LotjaGi1g1v0280200.1
LjG1.1_chr1	PGSB	CDS	68387782	68387964	.	+	0	ID=LotjaGi1g1v0280200.1.CDS.8;Parent=LotjaGi1g1v0280200.1
LjG1.1_chr1	PGSB	exon	68387782	68388849	.	+	.	ID=LotjaGi1g1v0280200.1.exon.9;Parent=LotjaGi1g1v0280200.1
LjG1.1_chr1	PGSB	three_prime_UTR	68387965	68388849	.	+	.	ID=LotjaGi1g1v0280200.1.three_prime_UTR.3;Parent=LotjaGi1g1v0280200.1
###
LjG1.1_chr1	PGSB	gene	68396291	68402278	.	+	.	ID=LotjaGi1g1v0280300
LjG1.1_chr1	PGSB	exon	68396291	68396450	.	+	.	ID=LotjaGi1g1v0280300.1.exon.1;Parent=LotjaGi1g1v0280300.1
LjG1.1_chr1	PGSB	five_prime_UTR	68396291	68396450	.	+	.	ID=LotjaGi1g1v0280300.1.five_prime_UTR.1;Parent=LotjaGi1g1v0280300.1
LjG1.1_chr1	PGSB	exon	68396635	68396696	.	+	.	ID=LotjaGi1g1v0280300.1.exon.2;Parent=LotjaGi1g1v0280300.1
LjG1.1_chr1	PGSB	five_prime_UTR	68396635	68396696	.	+	.	ID=LotjaGi1g1v0280300.1.five_prime_UTR.2;Parent=LotjaGi1g1v0280300.1
LjG1.1_chr1	PGSB	five_prime_UTR	68398900	68399023	.	+	.	ID=LotjaGi1g1v0280300.1.five_prime_UTR.3;Parent=LotjaGi1g1v0280300.1
LjG1.1_chr1	PGSB	exon	68398900	68402278	.	+	.	ID=LotjaGi1g1v0280300.1.exon.3;Parent=LotjaGi1g1v0280300.1
LjG1.1_chr1	PGSB	CDS	68399024	68401102	.	+	0	ID=LotjaGi1g1v0280300.1.CDS.1;Parent=LotjaGi1g1v0280300.1
LjG1.1_chr1	PGSB	three_prime_UTR	68401103	68402278	.	+	.	ID=LotjaGi1g1v0280300.1.three_prime_UTR.4;Parent=LotjaGi1g1v0280300.1
###
LjG1.1_chr1	PGSB	gene	68433738	68436910	.	+	.	ID=LotjaGi1g1v0280400_LC
LjG1.1_chr1	PGSB	five_prime_UTR	68433738	68433739	.	+	.	ID=LotjaGi1g1v0280400_LC.1.five_prime_UTR.1;Parent=LotjaGi1g1v0280400_LC.1
LjG1.1_chr1	PGSB	exon	68433738	68433766	.	+	.	ID=LotjaGi1g1v0280400_LC.1.exon.1;Parent=LotjaGi1g1v0280400_LC.1
LjG1.1_chr1	PGSB	CDS	68433740	68433766	.	+	0	ID=LotjaGi1g1v0280400_LC.1.CDS.1;Parent=LotjaGi1g1v0280400_LC.1
LjG1.1_chr1	PGSB	exon	68435643	68435783	.	+	.	ID=LotjaGi1g1v0280400_LC.1.exon.2;Parent=LotjaGi1g1v0280400_LC.1
LjG1.1_chr1	PGSB	CDS	68435643	68435783	.	+	0	ID=LotjaGi1g1v0280400_LC.1.CDS.2;Parent=LotjaGi1g1v0280400_LC.1
LjG1.1_chr1	PGSB	CDS	68436402	68436569	.	+	0	ID=LotjaGi1g1v0280400_LC.1.CDS.3;Parent=LotjaGi1g1v0280400_LC.1
LjG1.1_chr1	PGSB	exon	68436402	68436910	.	+	.	ID=LotjaGi1g1v0280400_LC.1.exon.3;Parent=LotjaGi1g1v0280400_LC.1
LjG1.1_chr1	PGSB	three_prime_UTR	68436570	68436910	.	+	.	ID=LotjaGi1g1v0280400_LC.1.three_prime_UTR.2;Parent=LotjaGi1g1v0280400_LC.1
###
LjG1.1_chr1	PGSB	gene	68436888	68439412	.	-	.	ID=LotjaGi1g1v0280500_LC
LjG1.1_chr1	PGSB	exon	68436888	68437007	.	-	.	ID=LotjaGi1g1v0280500_LC.1.exon.1;Parent=LotjaGi1g1v0280500_LC.1
LjG1.1_chr1	PGSB	three_prime_UTR	68436888	68437007	.	-	.	ID=LotjaGi1g1v0280500_LC.1.three_prime_UTR.1;Parent=LotjaGi1g1v0280500_LC.1
LjG1.1_chr1	PGSB	three_prime_UTR	68437097	68437138	.	-	.	ID=LotjaGi1g1v0280500_LC.1.three_prime_UTR.2;Parent=LotjaGi1g1v0280500_LC.1
LjG1.1_chr1	PGSB	exon	68437097	68437201	.	-	.	ID=LotjaGi1g1v0280500_LC.1.exon.2;Parent=LotjaGi1g1v0280500_LC.1
LjG1.1_chr1	PGSB	CDS	68437139	68437201	.	-	0	ID=LotjaGi1g1v0280500_LC.1.CDS.1;Parent=LotjaGi1g1v0280500_LC.1
LjG1.1_chr1	PGSB	exon	68437283	68438193	.	-	.	ID=LotjaGi1g1v0280500_LC.1.exon.3;Parent=LotjaGi1g1v0280500_LC.1
LjG1.1_chr1	PGSB	CDS	68437283	68438193	.	-	2	ID=LotjaGi1g1v0280500_LC.1.CDS.2;Parent=LotjaGi1g1v0280500_LC.1
LjG1.1_chr1	PGSB	exon	68438374	68438559	.	-	.	ID=LotjaGi1g1v0280500_LC.1.exon.4;Parent=LotjaGi1g1v0280500_LC.1
LjG1.1_chr1	PGSB	CDS	68438374	68438559	.	-	2	ID=LotjaGi1g1v0280500_LC.1.CDS.3;Parent=LotjaGi1g1v0280500_LC.1
LjG1.1_chr1	PGSB	CDS	68438677	68438683	.	-	0	ID=LotjaGi1g1v0280500_LC.1.CDS.4;Parent=LotjaGi1g1v0280500_LC.1
LjG1.1_chr1	PGSB	exon	68438677	68438779	.	-	.	ID=LotjaGi1g1v0280500_LC.1.exon.5;Parent=LotjaGi1g1v0280500_LC.1
LjG1.1_chr1	PGSB	five_prime_UTR	68438684	68438779	.	-	.	ID=LotjaGi1g1v0280500_LC.1.five_prime_UTR.3;Parent=LotjaGi1g1v0280500_LC.1
LjG1.1_chr1	PGSB	exon	68439237	68439412	.	-	.	ID=LotjaGi1g1v0280500_LC.1.exon.6;Parent=LotjaGi1g1v0280500_LC.1
LjG1.1_chr1	PGSB	five_prime_UTR	68439237	68439412	.	-	.	ID=LotjaGi1g1v0280500_LC.1.five_prime_UTR.4;Parent=LotjaGi1g1v0280500_LC.1
###
LjG1.1_chr1	PGSB	gene	68450516	68453477	.	+	.	ID=LotjaGi1g1v0280600
LjG1.1_chr1	PGSB	five_prime_UTR	68450516	68450868	.	+	.	ID=LotjaGi1g1v0280600.1.five_prime_UTR.1;Parent=LotjaGi1g1v0280600.1
LjG1.1_chr1	PGSB	exon	68450516	68450988	.	+	.	ID=LotjaGi1g1v0280600.1.exon.1;Parent=LotjaGi1g1v0280600.1
LjG1.1_chr1	PGSB	CDS	68450869	68450988	.	+	0	ID=LotjaGi1g1v0280600.1.CDS.1;Parent=LotjaGi1g1v0280600.1
LjG1.1_chr1	PGSB	exon	68451440	68451655	.	+	.	ID=LotjaGi1g1v0280600.1.exon.2;Parent=LotjaGi1g1v0280600.1
LjG1.1_chr1	PGSB	CDS	68451440	68451655	.	+	0	ID=LotjaGi1g1v0280600.1.CDS.2;Parent=LotjaGi1g1v0280600.1
LjG1.1_chr1	PGSB	CDS	68452367	68452609	.	+	0	ID=LotjaGi1g1v0280600.1.CDS.3;Parent=LotjaGi1g1v0280600.1
LjG1.1_chr1	PGSB	exon	68452367	68453477	.	+	.	ID=LotjaGi1g1v0280600.1.exon.3;Parent=LotjaGi1g1v0280600.1
LjG1.1_chr1	PGSB	three_prime_UTR	68452610	68453477	.	+	.	ID=LotjaGi1g1v0280600.1.three_prime_UTR.2;Parent=LotjaGi1g1v0280600.1
###
LjG1.1_chr1	PGSB	gene	68459917	68462340	.	+	.	ID=LotjaGi1g1v0280700_LC
LjG1.1_chr1	PGSB	five_prime_UTR	68459917	68460032	.	+	.	ID=LotjaGi1g1v0280700_LC.1.five_prime_UTR.1;Parent=LotjaGi1g1v0280700_LC.1
LjG1.1_chr1	PGSB	exon	68459917	68460045	.	+	.	ID=LotjaGi1g1v0280700_LC.1.exon.1;Parent=LotjaGi1g1v0280700_LC.1
LjG1.1_chr1	PGSB	CDS	68460033	68460045	.	+	0	ID=LotjaGi1g1v0280700_LC.1.CDS.1;Parent=LotjaGi1g1v0280700_LC.1
LjG1.1_chr1	PGSB	CDS	68461539	68462338	.	+	2	ID=LotjaGi1g1v0280700_LC.1.CDS.2;Parent=LotjaGi1g1v0280700_LC.1
LjG1.1_chr1	PGSB	exon	68461539	68462340	.	+	.	ID=LotjaGi1g1v0280700_LC.1.exon.2;Parent=LotjaGi1g1v0280700_LC.1
LjG1.1_chr1	PGSB	three_prime_UTR	68462339	68462340	.	+	.	ID=LotjaGi1g1v0280700_LC.1.three_prime_UTR.2;Parent=LotjaGi1g1v0280700_LC.1
###
LjG1.1_chr1	PGSB	gene	68462477	68462913	.	+	.	ID=LotjaGi1g1v0280800_LC
LjG1.1_chr1	PGSB	CDS	68462477	68462911	.	+	0	ID=LotjaGi1g1v0280800_LC.1.CDS.1;Parent=LotjaGi1g1v0280800_LC.1
LjG1.1_chr1	PGSB	exon	68462477	68462913	.	+	.	ID=LotjaGi1g1v0280800_LC.1.exon.1;Parent=LotjaGi1g1v0280800_LC.1
LjG1.1_chr1	PGSB	three_prime_UTR	68462912	68462913	.	+	.	ID=LotjaGi1g1v0280800_LC.1.three_prime_UTR.1;Parent=LotjaGi1g1v0280800_LC.1
###
LjG1.1_chr1	PGSB	gene	68481903	68482604	.	-	.	ID=LotjaGi1g1v0280900_LC
LjG1.1_chr1	PGSB	three_prime_UTR	68481903	68482178	.	-	.	ID=LotjaGi1g1v0280900_LC.1.three_prime_UTR.1;Parent=LotjaGi1g1v0280900_LC.1
LjG1.1_chr1	PGSB	exon	68481903	68482604	.	-	.	ID=LotjaGi1g1v0280900_LC.1.exon.1;Parent=LotjaGi1g1v0280900_LC.1
LjG1.1_chr1	PGSB	CDS	68482179	68482604	.	-	0	ID=LotjaGi1g1v0280900_LC.1.CDS.1;Parent=LotjaGi1g1v0280900_LC.1
###
LjG1.1_chr1	PGSB	gene	68513557	68519884	.	-	.	ID=LotjaGi1g1v0281000
LjG1.1_chr1	PGSB	three_prime_UTR	68513557	68514279	.	-	.	ID=LotjaGi1g1v0281000.1.three_prime_UTR.1;Parent=LotjaGi1g1v0281000.1
LjG1.1_chr1	PGSB	exon	68513557	68514618	.	-	.	ID=LotjaGi1g1v0281000.1.exon.1;Parent=LotjaGi1g1v0281000.1
LjG1.1_chr1	PGSB	CDS	68514280	68514618	.	-	0	ID=LotjaGi1g1v0281000.1.CDS.1;Parent=LotjaGi1g1v0281000.1
LjG1.1_chr1	PGSB	exon	68515254	68515366	.	-	.	ID=LotjaGi1g1v0281000.1.exon.2;Parent=LotjaGi1g1v0281000.1
LjG1.1_chr1	PGSB	CDS	68515254	68515366	.	-	2	ID=LotjaGi1g1v0281000.1.CDS.2;Parent=LotjaGi1g1v0281000.1
LjG1.1_chr1	PGSB	exon	68515957	68516038	.	-	.	ID=LotjaGi1g1v0281000.1.exon.3;Parent=LotjaGi1g1v0281000.1
LjG1.1_chr1	PGSB	CDS	68515957	68516038	.	-	0	ID=LotjaGi1g1v0281000.1.CDS.3;Parent=LotjaGi1g1v0281000.1
LjG1.1_chr1	PGSB	exon	68516188	68516292	.	-	.	ID=LotjaGi1g1v0281000.1.exon.4;Parent=LotjaGi1g1v0281000.1
LjG1.1_chr1	PGSB	CDS	68516188	68516292	.	-	0	ID=LotjaGi1g1v0281000.1.CDS.4;Parent=LotjaGi1g1v0281000.1
LjG1.1_chr1	PGSB	exon	68516526	68516583	.	-	.	ID=LotjaGi1g1v0281000.1.exon.5;Parent=LotjaGi1g1v0281000.1
LjG1.1_chr1	PGSB	CDS	68516526	68516583	.	-	1	ID=LotjaGi1g1v0281000.1.CDS.5;Parent=LotjaGi1g1v0281000.1
LjG1.1_chr1	PGSB	exon	68516811	68516906	.	-	.	ID=LotjaGi1g1v0281000.1.exon.6;Parent=LotjaGi1g1v0281000.1
LjG1.1_chr1	PGSB	CDS	68516811	68516906	.	-	1	ID=LotjaGi1g1v0281000.1.CDS.6;Parent=LotjaGi1g1v0281000.1
LjG1.1_chr1	PGSB	exon	68517509	68517582	.	-	.	ID=LotjaGi1g1v0281000.1.exon.7;Parent=LotjaGi1g1v0281000.1
LjG1.1_chr1	PGSB	CDS	68517509	68517582	.	-	0	ID=LotjaGi1g1v0281000.1.CDS.7;Parent=LotjaGi1g1v0281000.1
LjG1.1_chr1	PGSB	exon	68517664	68517726	.	-	.	ID=LotjaGi1g1v0281000.1.exon.8;Parent=LotjaGi1g1v0281000.1
LjG1.1_chr1	PGSB	CDS	68517664	68517726	.	-	0	ID=LotjaGi1g1v0281000.1.CDS.8;Parent=LotjaGi1g1v0281000.1
LjG1.1_chr1	PGSB	exon	68518729	68518938	.	-	.	ID=LotjaGi1g1v0281000.1.exon.9;Parent=LotjaGi1g1v0281000.1
LjG1.1_chr1	PGSB	CDS	68518729	68518938	.	-	0	ID=LotjaGi1g1v0281000.1.CDS.9;Parent=LotjaGi1g1v0281000.1
LjG1.1_chr1	PGSB	CDS	68519026	68519211	.	-	0	ID=LotjaGi1g1v0281000.1.CDS.10;Parent=LotjaGi1g1v0281000.1
LjG1.1_chr1	PGSB	exon	68519026	68519225	.	-	.	ID=LotjaGi1g1v0281000.1.exon.10;Parent=LotjaGi1g1v0281000.1
LjG1.1_chr1	PGSB	five_prime_UTR	68519212	68519225	.	-	.	ID=LotjaGi1g1v0281000.1.five_prime_UTR.2;Parent=LotjaGi1g1v0281000.1
LjG1.1_chr1	PGSB	exon	68519656	68519884	.	-	.	ID=LotjaGi1g1v0281000.1.exon.11;Parent=LotjaGi1g1v0281000.1
LjG1.1_chr1	PGSB	five_prime_UTR	68519656	68519884	.	-	.	ID=LotjaGi1g1v0281000.1.five_prime_UTR.3;Parent=LotjaGi1g1v0281000.1
###
LjG1.1_chr1	PGSB	gene	68525882	68528521	.	-	.	ID=LotjaGi1g1v0281100
LjG1.1_chr1	PGSB	three_prime_UTR	68525882	68526353	.	-	.	ID=LotjaGi1g1v0281100.1.three_prime_UTR.1;Parent=LotjaGi1g1v0281100.1
LjG1.1_chr1	PGSB	exon	68525882	68526644	.	-	.	ID=LotjaGi1g1v0281100.1.exon.1;Parent=LotjaGi1g1v0281100.1
LjG1.1_chr1	PGSB	CDS	68526354	68526644	.	-	0	ID=LotjaGi1g1v0281100.1.CDS.1;Parent=LotjaGi1g1v0281100.1
LjG1.1_chr1	PGSB	exon	68526880	68527131	.	-	.	ID=LotjaGi1g1v0281100.1.exon.2;Parent=LotjaGi1g1v0281100.1
LjG1.1_chr1	PGSB	CDS	68526880	68527131	.	-	0	ID=LotjaGi1g1v0281100.1.CDS.2;Parent=LotjaGi1g1v0281100.1
LjG1.1_chr1	PGSB	CDS	68527967	68528323	.	-	0	ID=LotjaGi1g1v0281100.1.CDS.3;Parent=LotjaGi1g1v0281100.1
LjG1.1_chr1	PGSB	exon	68527967	68528521	.	-	.	ID=LotjaGi1g1v0281100.1.exon.3;Parent=LotjaGi1g1v0281100.1
LjG1.1_chr1	PGSB	five_prime_UTR	68528324	68528521	.	-	.	ID=LotjaGi1g1v0281100.1.five_prime_UTR.2;Parent=LotjaGi1g1v0281100.1
###
LjG1.1_chr1	PGSB	gene	68555761	68558225	.	-	.	ID=LotjaGi1g1v0281200
LjG1.1_chr1	PGSB	three_prime_UTR	68555761	68556324	.	-	.	ID=LotjaGi1g1v0281200.1.three_prime_UTR.1;Parent=LotjaGi1g1v0281200.1
LjG1.1_chr1	PGSB	exon	68555761	68556513	.	-	.	ID=LotjaGi1g1v0281200.1.exon.1;Parent=LotjaGi1g1v0281200.1
LjG1.1_chr1	PGSB	CDS	68556325	68556513	.	-	0	ID=LotjaGi1g1v0281200.1.CDS.1;Parent=LotjaGi1g1v0281200.1
LjG1.1_chr1	PGSB	exon	68556617	68556736	.	-	.	ID=LotjaGi1g1v0281200.1.exon.2;Parent=LotjaGi1g1v0281200.1
LjG1.1_chr1	PGSB	CDS	68556617	68556736	.	-	0	ID=LotjaGi1g1v0281200.1.CDS.2;Parent=LotjaGi1g1v0281200.1
LjG1.1_chr1	PGSB	exon	68557095	68557256	.	-	.	ID=LotjaGi1g1v0281200.1.exon.3;Parent=LotjaGi1g1v0281200.1
LjG1.1_chr1	PGSB	CDS	68557095	68557256	.	-	0	ID=LotjaGi1g1v0281200.1.CDS.3;Parent=LotjaGi1g1v0281200.1
LjG1.1_chr1	PGSB	exon	68557385	68557607	.	-	.	ID=LotjaGi1g1v0281200.1.exon.4;Parent=LotjaGi1g1v0281200.1
LjG1.1_chr1	PGSB	CDS	68557385	68557607	.	-	1	ID=LotjaGi1g1v0281200.1.CDS.4;Parent=LotjaGi1g1v0281200.1
LjG1.1_chr1	PGSB	exon	68557704	68557740	.	-	.	ID=LotjaGi1g1v0281200.1.exon.5;Parent=LotjaGi1g1v0281200.1
LjG1.1_chr1	PGSB	CDS	68557704	68557740	.	-	2	ID=LotjaGi1g1v0281200.1.CDS.5;Parent=LotjaGi1g1v0281200.1
LjG1.1_chr1	PGSB	CDS	68557982	68558018	.	-	0	ID=LotjaGi1g1v0281200.1.CDS.6;Parent=LotjaGi1g1v0281200.1
LjG1.1_chr1	PGSB	exon	68557982	68558225	.	-	.	ID=LotjaGi1g1v0281200.1.exon.6;Parent=LotjaGi1g1v0281200.1
LjG1.1_chr1	PGSB	five_prime_UTR	68558019	68558225	.	-	.	ID=LotjaGi1g1v0281200.1.five_prime_UTR.2;Parent=LotjaGi1g1v0281200.1
###
LjG1.1_chr1	PGSB	gene	68603828	68611501	.	-	.	ID=LotjaGi1g1v0281300_LC
LjG1.1_chr1	PGSB	three_prime_UTR	68603828	68607482	.	-	.	ID=LotjaGi1g1v0281300_LC.1.three_prime_UTR.1;Parent=LotjaGi1g1v0281300_LC.1
LjG1.1_chr1	PGSB	exon	68603828	68611501	.	-	.	ID=LotjaGi1g1v0281300_LC.1.exon.1;Parent=LotjaGi1g1v0281300_LC.1
LjG1.1_chr1	PGSB	CDS	68607483	68607791	.	-	0	ID=LotjaGi1g1v0281300_LC.1.CDS.1;Parent=LotjaGi1g1v0281300_LC.1
LjG1.1_chr1	PGSB	five_prime_UTR	68607792	68611501	.	-	.	ID=LotjaGi1g1v0281300_LC.1.five_prime_UTR.2;Parent=LotjaGi1g1v0281300_LC.1
###
LjG1.1_chr1	PGSB	gene	68620217	68620582	.	-	.	ID=LotjaGi1g1v0281400_LC
LjG1.1_chr1	PGSB	three_prime_UTR	68620217	68620217	.	-	.	ID=LotjaGi1g1v0281400_LC.1.three_prime_UTR.1;Parent=LotjaGi1g1v0281400_LC.1
LjG1.1_chr1	PGSB	exon	68620217	68620582	.	-	.	ID=LotjaGi1g1v0281400_LC.1.exon.1;Parent=LotjaGi1g1v0281400_LC.1
LjG1.1_chr1	PGSB	CDS	68620218	68620580	.	-	0	ID=LotjaGi1g1v0281400_LC.1.CDS.1;Parent=LotjaGi1g1v0281400_LC.1
LjG1.1_chr1	PGSB	five_prime_UTR	68620581	68620582	.	-	.	ID=LotjaGi1g1v0281400_LC.1.five_prime_UTR.2;Parent=LotjaGi1g1v0281400_LC.1
###
LjG1.1_chr1	PGSB	gene	68623598	68628758	.	-	.	ID=LotjaGi1g1v0281500
LjG1.1_chr1	PGSB	three_prime_UTR	68623598	68624190	.	-	.	ID=LotjaGi1g1v0281500.1.three_prime_UTR.1;Parent=LotjaGi1g1v0281500.1
LjG1.1_chr1	PGSB	exon	68623598	68624388	.	-	.	ID=LotjaGi1g1v0281500.1.exon.1;Parent=LotjaGi1g1v0281500.1
LjG1.1_chr1	PGSB	CDS	68624191	68624388	.	-	0	ID=LotjaGi1g1v0281500.1.CDS.1;Parent=LotjaGi1g1v0281500.1
LjG1.1_chr1	PGSB	exon	68625042	68625305	.	-	.	ID=LotjaGi1g1v0281500.1.exon.2;Parent=LotjaGi1g1v0281500.1
LjG1.1_chr1	PGSB	CDS	68625042	68625305	.	-	0	ID=LotjaGi1g1v0281500.1.CDS.2;Parent=LotjaGi1g1v0281500.1
LjG1.1_chr1	PGSB	exon	68625645	68625881	.	-	.	ID=LotjaGi1g1v0281500.1.exon.3;Parent=LotjaGi1g1v0281500.1
LjG1.1_chr1	PGSB	CDS	68625645	68625881	.	-	0	ID=LotjaGi1g1v0281500.1.CDS.3;Parent=LotjaGi1g1v0281500.1
LjG1.1_chr1	PGSB	exon	68626068	68626214	.	-	.	ID=LotjaGi1g1v0281500.1.exon.4;Parent=LotjaGi1g1v0281500.1
LjG1.1_chr1	PGSB	CDS	68626068	68626214	.	-	0	ID=LotjaGi1g1v0281500.1.CDS.4;Parent=LotjaGi1g1v0281500.1
LjG1.1_chr1	PGSB	CDS	68626823	68627521	.	-	0	ID=LotjaGi1g1v0281500.1.CDS.5;Parent=LotjaGi1g1v0281500.1
LjG1.1_chr1	PGSB	exon	68626823	68627531	.	-	.	ID=LotjaGi1g1v0281500.1.exon.5;Parent=LotjaGi1g1v0281500.1
LjG1.1_chr1	PGSB	five_prime_UTR	68627522	68627531	.	-	.	ID=LotjaGi1g1v0281500.1.five_prime_UTR.2;Parent=LotjaGi1g1v0281500.1
LjG1.1_chr1	PGSB	exon	68628446	68628758	.	-	.	ID=LotjaGi1g1v0281500.1.exon.6;Parent=LotjaGi1g1v0281500.1
LjG1.1_chr1	PGSB	five_prime_UTR	68628446	68628758	.	-	.	ID=LotjaGi1g1v0281500.1.five_prime_UTR.3;Parent=LotjaGi1g1v0281500.1
###
LjG1.1_chr1	PGSB	gene	68630568	68632636	.	+	.	ID=LotjaGi1g1v0281600_LC
LjG1.1_chr1	PGSB	five_prime_UTR	68630568	68631672	.	+	.	ID=LotjaGi1g1v0281600_LC.1.five_prime_UTR.1;Parent=LotjaGi1g1v0281600_LC.1
LjG1.1_chr1	PGSB	exon	68630568	68632636	.	+	.	ID=LotjaGi1g1v0281600_LC.1.exon.1;Parent=LotjaGi1g1v0281600_LC.1
LjG1.1_chr1	PGSB	CDS	68631673	68632098	.	+	0	ID=LotjaGi1g1v0281600_LC.1.CDS.1;Parent=LotjaGi1g1v0281600_LC.1
LjG1.1_chr1	PGSB	three_prime_UTR	68632099	68632636	.	+	.	ID=LotjaGi1g1v0281600_LC.1.three_prime_UTR.2;Parent=LotjaGi1g1v0281600_LC.1
###
LjG1.1_chr1	PGSB	gene	68633913	68641871	.	+	.	ID=LotjaGi1g1v0281700_LC
LjG1.1_chr1	PGSB	exon	68633913	68634053	.	+	.	ID=LotjaGi1g1v0281700_LC.1.exon.1;Parent=LotjaGi1g1v0281700_LC.1
LjG1.1_chr1	PGSB	five_prime_UTR	68633913	68634053	.	+	.	ID=LotjaGi1g1v0281700_LC.1.five_prime_UTR.1;Parent=LotjaGi1g1v0281700_LC.1
LjG1.1_chr1	PGSB	five_prime_UTR	68636711	68636717	.	+	.	ID=LotjaGi1g1v0281700_LC.1.five_prime_UTR.2;Parent=LotjaGi1g1v0281700_LC.1
LjG1.1_chr1	PGSB	exon	68636711	68640587	.	+	.	ID=LotjaGi1g1v0281700_LC.1.exon.2;Parent=LotjaGi1g1v0281700_LC.1
LjG1.1_chr1	PGSB	CDS	68636718	68640587	.	+	0	ID=LotjaGi1g1v0281700_LC.1.CDS.1;Parent=LotjaGi1g1v0281700_LC.1
LjG1.1_chr1	PGSB	CDS	68640747	68641010	.	+	0	ID=LotjaGi1g1v0281700_LC.1.CDS.2;Parent=LotjaGi1g1v0281700_LC.1
LjG1.1_chr1	PGSB	exon	68640747	68641871	.	+	.	ID=LotjaGi1g1v0281700_LC.1.exon.3;Parent=LotjaGi1g1v0281700_LC.1
LjG1.1_chr1	PGSB	three_prime_UTR	68641011	68641871	.	+	.	ID=LotjaGi1g1v0281700_LC.1.three_prime_UTR.3;Parent=LotjaGi1g1v0281700_LC.1
###
LjG1.1_chr1	PGSB	gene	68667843	68670351	.	+	.	ID=LotjaGi1g1v0281800
LjG1.1_chr1	PGSB	five_prime_UTR	68667843	68668235	.	+	.	ID=LotjaGi1g1v0281800.1.five_prime_UTR.1;Parent=LotjaGi1g1v0281800.1
LjG1.1_chr1	PGSB	exon	68667843	68668552	.	+	.	ID=LotjaGi1g1v0281800.1.exon.1;Parent=LotjaGi1g1v0281800.1
LjG1.1_chr1	PGSB	CDS	68668236	68668552	.	+	0	ID=LotjaGi1g1v0281800.1.CDS.1;Parent=LotjaGi1g1v0281800.1
LjG1.1_chr1	PGSB	exon	68668791	68668919	.	+	.	ID=LotjaGi1g1v0281800.1.exon.2;Parent=LotjaGi1g1v0281800.1
LjG1.1_chr1	PGSB	CDS	68668791	68668919	.	+	1	ID=LotjaGi1g1v0281800.1.CDS.2;Parent=LotjaGi1g1v0281800.1
LjG1.1_chr1	PGSB	CDS	68669344	68669971	.	+	1	ID=LotjaGi1g1v0281800.1.CDS.3;Parent=LotjaGi1g1v0281800.1
LjG1.1_chr1	PGSB	exon	68669344	68670351	.	+	.	ID=LotjaGi1g1v0281800.1.exon.3;Parent=LotjaGi1g1v0281800.1
LjG1.1_chr1	PGSB	three_prime_UTR	68669972	68670351	.	+	.	ID=LotjaGi1g1v0281800.1.three_prime_UTR.2;Parent=LotjaGi1g1v0281800.1
###
LjG1.1_chr1	PGSB	gene	68676959	68679981	.	-	.	ID=LotjaGi1g1v0281900
LjG1.1_chr1	PGSB	three_prime_UTR	68676959	68677239	.	-	.	ID=LotjaGi1g1v0281900.1.three_prime_UTR.1;Parent=LotjaGi1g1v0281900.1
LjG1.1_chr1	PGSB	exon	68676959	68677305	.	-	.	ID=LotjaGi1g1v0281900.1.exon.1;Parent=LotjaGi1g1v0281900.1
LjG1.1_chr1	PGSB	CDS	68677240	68677305	.	-	0	ID=LotjaGi1g1v0281900.1.CDS.1;Parent=LotjaGi1g1v0281900.1
LjG1.1_chr1	PGSB	exon	68678359	68678919	.	-	.	ID=LotjaGi1g1v0281900.1.exon.2;Parent=LotjaGi1g1v0281900.1
LjG1.1_chr1	PGSB	CDS	68678359	68678919	.	-	0	ID=LotjaGi1g1v0281900.1.CDS.2;Parent=LotjaGi1g1v0281900.1
LjG1.1_chr1	PGSB	CDS	68679097	68679507	.	-	0	ID=LotjaGi1g1v0281900.1.CDS.3;Parent=LotjaGi1g1v0281900.1
LjG1.1_chr1	PGSB	exon	68679097	68679981	.	-	.	ID=LotjaGi1g1v0281900.1.exon.3;Parent=LotjaGi1g1v0281900.1
LjG1.1_chr1	PGSB	five_prime_UTR	68679508	68679981	.	-	.	ID=LotjaGi1g1v0281900.1.five_prime_UTR.2;Parent=LotjaGi1g1v0281900.1
###
LjG1.1_chr1	PGSB	gene	68767997	68771263	.	-	.	ID=LotjaGi1g1v0282000_LC
LjG1.1_chr1	PGSB	three_prime_UTR	68767997	68770447	.	-	.	ID=LotjaGi1g1v0282000_LC.1.three_prime_UTR.1;Parent=LotjaGi1g1v0282000_LC.1
LjG1.1_chr1	PGSB	exon	68767997	68771263	.	-	.	ID=LotjaGi1g1v0282000_LC.1.exon.1;Parent=LotjaGi1g1v0282000_LC.1
LjG1.1_chr1	PGSB	CDS	68770448	68770807	.	-	0	ID=LotjaGi1g1v0282000_LC.1.CDS.1;Parent=LotjaGi1g1v0282000_LC.1
LjG1.1_chr1	PGSB	five_prime_UTR	68770808	68771263	.	-	.	ID=LotjaGi1g1v0282000_LC.1.five_prime_UTR.2;Parent=LotjaGi1g1v0282000_LC.1
###
LjG1.1_chr1	PGSB	gene	68774076	68780454	.	-	.	ID=LotjaGi1g1v0282100
LjG1.1_chr1	PGSB	three_prime_UTR	68774473	68775017	.	-	.	ID=LotjaGi1g1v0282100.2.three_prime_UTR.1;Parent=LotjaGi1g1v0282100.2
LjG1.1_chr1	PGSB	exon	68774473	68775092	.	-	.	ID=LotjaGi1g1v0282100.2.exon.1;Parent=LotjaGi1g1v0282100.2
LjG1.1_chr1	PGSB	CDS	68775018	68775092	.	-	0	ID=LotjaGi1g1v0282100.2.CDS.1;Parent=LotjaGi1g1v0282100.2
LjG1.1_chr1	PGSB	exon	68775409	68775538	.	-	.	ID=LotjaGi1g1v0282100.2.exon.2;Parent=LotjaGi1g1v0282100.2
LjG1.1_chr1	PGSB	CDS	68775409	68775538	.	-	1	ID=LotjaGi1g1v0282100.2.CDS.2;Parent=LotjaGi1g1v0282100.2
LjG1.1_chr1	PGSB	exon	68776081	68776276	.	-	.	ID=LotjaGi1g1v0282100.2.exon.3;Parent=LotjaGi1g1v0282100.2
LjG1.1_chr1	PGSB	CDS	68776081	68776276	.	-	2	ID=LotjaGi1g1v0282100.2.CDS.3;Parent=LotjaGi1g1v0282100.2
LjG1.1_chr1	PGSB	exon	68777140	68777211	.	-	.	ID=LotjaGi1g1v0282100.2.exon.4;Parent=LotjaGi1g1v0282100.2
LjG1.1_chr1	PGSB	CDS	68777140	68777211	.	-	2	ID=LotjaGi1g1v0282100.2.CDS.4;Parent=LotjaGi1g1v0282100.2
LjG1.1_chr1	PGSB	exon	68777351	68777423	.	-	.	ID=LotjaGi1g1v0282100.2.exon.5;Parent=LotjaGi1g1v0282100.2
LjG1.1_chr1	PGSB	CDS	68777351	68777423	.	-	0	ID=LotjaGi1g1v0282100.2.CDS.5;Parent=LotjaGi1g1v0282100.2
LjG1.1_chr1	PGSB	exon	68777508	68777612	.	-	.	ID=LotjaGi1g1v0282100.2.exon.6;Parent=LotjaGi1g1v0282100.2
LjG1.1_chr1	PGSB	CDS	68777508	68777612	.	-	0	ID=LotjaGi1g1v0282100.2.CDS.6;Parent=LotjaGi1g1v0282100.2
LjG1.1_chr1	PGSB	exon	68778015	68778137	.	-	.	ID=LotjaGi1g1v0282100.2.exon.7;Parent=LotjaGi1g1v0282100.2
LjG1.1_chr1	PGSB	CDS	68778015	68778137	.	-	0	ID=LotjaGi1g1v0282100.2.CDS.7;Parent=LotjaGi1g1v0282100.2
LjG1.1_chr1	PGSB	exon	68778215	68778291	.	-	.	ID=LotjaGi1g1v0282100.2.exon.8;Parent=LotjaGi1g1v0282100.2
LjG1.1_chr1	PGSB	CDS	68778215	68778291	.	-	2	ID=LotjaGi1g1v0282100.2.CDS.8;Parent=LotjaGi1g1v0282100.2
LjG1.1_chr1	PGSB	exon	68779065	68779109	.	-	.	ID=LotjaGi1g1v0282100.2.exon.9;Parent=LotjaGi1g1v0282100.2
LjG1.1_chr1	PGSB	CDS	68779065	68779109	.	-	2	ID=LotjaGi1g1v0282100.2.CDS.9;Parent=LotjaGi1g1v0282100.2
LjG1.1_chr1	PGSB	CDS	68779229	68779418	.	-	0	ID=LotjaGi1g1v0282100.2.CDS.10;Parent=LotjaGi1g1v0282100.2
LjG1.1_chr1	PGSB	exon	68779229	68779449	.	-	.	ID=LotjaGi1g1v0282100.2.exon.10;Parent=LotjaGi1g1v0282100.2
LjG1.1_chr1	PGSB	five_prime_UTR	68779419	68779449	.	-	.	ID=LotjaGi1g1v0282100.2.five_prime_UTR.2;Parent=LotjaGi1g1v0282100.2
LjG1.1_chr1	PGSB	exon	68780190	68780454	.	-	.	ID=LotjaGi1g1v0282100.2.exon.11;Parent=LotjaGi1g1v0282100.2
LjG1.1_chr1	PGSB	five_prime_UTR	68780190	68780454	.	-	.	ID=LotjaGi1g1v0282100.2.five_prime_UTR.3;Parent=LotjaGi1g1v0282100.2
###
LjG1.1_chr1	PGSB	gene	68846965	68850693	.	-	.	ID=LotjaGi1g1v0282200
LjG1.1_chr1	PGSB	three_prime_UTR	68846965	68847342	.	-	.	ID=LotjaGi1g1v0282200.1.three_prime_UTR.1;Parent=LotjaGi1g1v0282200.1
LjG1.1_chr1	PGSB	exon	68846965	68848472	.	-	.	ID=LotjaGi1g1v0282200.1.exon.1;Parent=LotjaGi1g1v0282200.1
LjG1.1_chr1	PGSB	CDS	68847343	68848472	.	-	2	ID=LotjaGi1g1v0282200.1.CDS.1;Parent=LotjaGi1g1v0282200.1
LjG1.1_chr1	PGSB	exon	68849542	68849583	.	-	.	ID=LotjaGi1g1v0282200.1.exon.2;Parent=LotjaGi1g1v0282200.1
LjG1.1_chr1	PGSB	CDS	68849542	68849583	.	-	2	ID=LotjaGi1g1v0282200.1.CDS.2;Parent=LotjaGi1g1v0282200.1
LjG1.1_chr1	PGSB	CDS	68849826	68850630	.	-	0	ID=LotjaGi1g1v0282200.1.CDS.3;Parent=LotjaGi1g1v0282200.1
LjG1.1_chr1	PGSB	exon	68849826	68850693	.	-	.	ID=LotjaGi1g1v0282200.1.exon.3;Parent=LotjaGi1g1v0282200.1
LjG1.1_chr1	PGSB	five_prime_UTR	68850631	68850693	.	-	.	ID=LotjaGi1g1v0282200.1.five_prime_UTR.2;Parent=LotjaGi1g1v0282200.1
###
LjG1.1_chr1	PGSB	gene	68866994	68870373	.	+	.	ID=LotjaGi1g1v0282300
LjG1.1_chr1	PGSB	five_prime_UTR	68866994	68868207	.	+	.	ID=LotjaGi1g1v0282300.1.five_prime_UTR.1;Parent=LotjaGi1g1v0282300.1
LjG1.1_chr1	PGSB	exon	68866994	68868373	.	+	.	ID=LotjaGi1g1v0282300.1.exon.1;Parent=LotjaGi1g1v0282300.1
LjG1.1_chr1	PGSB	CDS	68868208	68868373	.	+	0	ID=LotjaGi1g1v0282300.1.CDS.1;Parent=LotjaGi1g1v0282300.1
LjG1.1_chr1	PGSB	exon	68868773	68868799	.	+	.	ID=LotjaGi1g1v0282300.1.exon.2;Parent=LotjaGi1g1v0282300.1
LjG1.1_chr1	PGSB	CDS	68868773	68868799	.	+	2	ID=LotjaGi1g1v0282300.1.CDS.2;Parent=LotjaGi1g1v0282300.1
LjG1.1_chr1	PGSB	CDS	68868905	68870034	.	+	2	ID=LotjaGi1g1v0282300.1.CDS.3;Parent=LotjaGi1g1v0282300.1
LjG1.1_chr1	PGSB	exon	68868905	68870373	.	+	.	ID=LotjaGi1g1v0282300.1.exon.3;Parent=LotjaGi1g1v0282300.1
LjG1.1_chr1	PGSB	three_prime_UTR	68870035	68870373	.	+	.	ID=LotjaGi1g1v0282300.1.three_prime_UTR.2;Parent=LotjaGi1g1v0282300.1
###
LjG1.1_chr1	PGSB	gene	68871300	68886293	.	-	.	ID=LotjaGi1g1v0282400_LC
LjG1.1_chr1	PGSB	exon	68871300	68871721	.	-	.	ID=LotjaGi1g1v0282400_LC.1.exon.1;Parent=LotjaGi1g1v0282400_LC.1
LjG1.1_chr1	PGSB	three_prime_UTR	68871300	68871721	.	-	.	ID=LotjaGi1g1v0282400_LC.1.three_prime_UTR.1;Parent=LotjaGi1g1v0282400_LC.1
LjG1.1_chr1	PGSB	CDS	68871463	68871721	.	-	1	ID=LotjaGi1g1v0282400_LC.1.CDS.1;Parent=LotjaGi1g1v0282400_LC.1
LjG1.1_chr1	PGSB	three_prime_UTR	68880750	68880946	.	-	.	ID=LotjaGi1g1v0282400_LC.1.three_prime_UTR.2;Parent=LotjaGi1g1v0282400_LC.1
LjG1.1_chr1	PGSB	exon	68880750	68881611	.	-	.	ID=LotjaGi1g1v0282400_LC.1.exon.2;Parent=LotjaGi1g1v0282400_LC.1
LjG1.1_chr1	PGSB	CDS	68880750	68881611	.	-	2	ID=LotjaGi1g1v0282400_LC.1.CDS.2;Parent=LotjaGi1g1v0282400_LC.1
LjG1.1_chr1	PGSB	exon	68881909	68881953	.	-	.	ID=LotjaGi1g1v0282400_LC.1.exon.3;Parent=LotjaGi1g1v0282400_LC.1
LjG1.1_chr1	PGSB	CDS	68881909	68881953	.	-	2	ID=LotjaGi1g1v0282400_LC.1.CDS.3;Parent=LotjaGi1g1v0282400_LC.1
LjG1.1_chr1	PGSB	exon	68882195	68882910	.	-	.	ID=LotjaGi1g1v0282400_LC.1.exon.4;Parent=LotjaGi1g1v0282400_LC.1
LjG1.1_chr1	PGSB	CDS	68882195	68882910	.	-	1	ID=LotjaGi1g1v0282400_LC.1.CDS.4;Parent=LotjaGi1g1v0282400_LC.1
LjG1.1_chr1	PGSB	exon	68886099	68886148	.	-	.	ID=LotjaGi1g1v0282400_LC.1.exon.5;Parent=LotjaGi1g1v0282400_LC.1
LjG1.1_chr1	PGSB	CDS	68886099	68886148	.	-	0	ID=LotjaGi1g1v0282400_LC.1.CDS.5;Parent=LotjaGi1g1v0282400_LC.1
LjG1.1_chr1	PGSB	CDS	68886236	68886238	.	-	0	ID=LotjaGi1g1v0282400_LC.1.CDS.6;Parent=LotjaGi1g1v0282400_LC.1
LjG1.1_chr1	PGSB	exon	68886236	68886293	.	-	.	ID=LotjaGi1g1v0282400_LC.1.exon.6;Parent=LotjaGi1g1v0282400_LC.1
LjG1.1_chr1	PGSB	five_prime_UTR	68886239	68886293	.	-	.	ID=LotjaGi1g1v0282400_LC.1.five_prime_UTR.3;Parent=LotjaGi1g1v0282400_LC.1
###
LjG1.1_chr1	PGSB	gene	68883248	68885886	.	+	.	ID=LotjaGi1g1v0282500
LjG1.1_chr1	PGSB	five_prime_UTR	68883248	68883361	.	+	.	ID=LotjaGi1g1v0282500.1.five_prime_UTR.1;Parent=LotjaGi1g1v0282500.1
LjG1.1_chr1	PGSB	exon	68883248	68884073	.	+	.	ID=LotjaGi1g1v0282500.1.exon.1;Parent=LotjaGi1g1v0282500.1
LjG1.1_chr1	PGSB	CDS	68883362	68884073	.	+	0	ID=LotjaGi1g1v0282500.1.CDS.1;Parent=LotjaGi1g1v0282500.1
LjG1.1_chr1	PGSB	exon	68884246	68884272	.	+	.	ID=LotjaGi1g1v0282500.1.exon.2;Parent=LotjaGi1g1v0282500.1
LjG1.1_chr1	PGSB	CDS	68884246	68884272	.	+	2	ID=LotjaGi1g1v0282500.1.CDS.2;Parent=LotjaGi1g1v0282500.1
LjG1.1_chr1	PGSB	CDS	68884368	68885491	.	+	2	ID=LotjaGi1g1v0282500.1.CDS.3;Parent=LotjaGi1g1v0282500.1
LjG1.1_chr1	PGSB	exon	68884368	68885886	.	+	.	ID=LotjaGi1g1v0282500.1.exon.3;Parent=LotjaGi1g1v0282500.1
LjG1.1_chr1	PGSB	three_prime_UTR	68885492	68885886	.	+	.	ID=LotjaGi1g1v0282500.1.three_prime_UTR.2;Parent=LotjaGi1g1v0282500.1
###
LjG1.1_chr1	PGSB	gene	68932565	68943489	.	-	.	ID=LotjaGi1g1v0282600
LjG1.1_chr1	PGSB	three_prime_UTR	68932565	68933496	.	-	.	ID=LotjaGi1g1v0282600.1.three_prime_UTR.1;Parent=LotjaGi1g1v0282600.1
LjG1.1_chr1	PGSB	exon	68932565	68934626	.	-	.	ID=LotjaGi1g1v0282600.1.exon.1;Parent=LotjaGi1g1v0282600.1
LjG1.1_chr1	PGSB	CDS	68933497	68934626	.	-	2	ID=LotjaGi1g1v0282600.1.CDS.1;Parent=LotjaGi1g1v0282600.1
LjG1.1_chr1	PGSB	exon	68934731	68934757	.	-	.	ID=LotjaGi1g1v0282600.1.exon.2;Parent=LotjaGi1g1v0282600.1
LjG1.1_chr1	PGSB	CDS	68934731	68934757	.	-	2	ID=LotjaGi1g1v0282600.1.CDS.2;Parent=LotjaGi1g1v0282600.1
LjG1.1_chr1	PGSB	CDS	68935267	68935969	.	-	0	ID=LotjaGi1g1v0282600.1.CDS.3;Parent=LotjaGi1g1v0282600.1
LjG1.1_chr1	PGSB	exon	68935267	68943328	.	-	.	ID=LotjaGi1g1v0282600.1.exon.3;Parent=LotjaGi1g1v0282600.1
LjG1.1_chr1	PGSB	five_prime_UTR	68935970	68943328	.	-	.	ID=LotjaGi1g1v0282600.1.five_prime_UTR.2;Parent=LotjaGi1g1v0282600.1
###
LjG1.1_chr1	PGSB	gene	68932565	68963672	.	+	.	ID=LotjaGi1g1v0282700
LjG1.1_chr1	PGSB	exon	68940963	68941895	.	+	.	ID=LotjaGi1g1v0282700.3.exon.1;Parent=LotjaGi1g1v0282700.3
LjG1.1_chr1	PGSB	CDS	68941362	68941895	.	+	0	ID=LotjaGi1g1v0282700.3.CDS.1;Parent=LotjaGi1g1v0282700.3
LjG1.1_chr1	PGSB	CDS	68942524	68942568	.	+	0	ID=LotjaGi1g1v0282700.3.CDS.2;Parent=LotjaGi1g1v0282700.3
LjG1.1_chr1	PGSB	exon	68942524	68942602	.	+	.	ID=LotjaGi1g1v0282700.3.exon.2;Parent=LotjaGi1g1v0282700.3
LjG1.1_chr1	PGSB	five_prime_UTR	68948471	68948498	.	+	.	ID=LotjaGi1g1v0282700.6.five_prime_UTR.1;Parent=LotjaGi1g1v0282700.6
LjG1.1_chr1	PGSB	exon	68948471	68949291	.	+	.	ID=LotjaGi1g1v0282700.6.exon.1;Parent=LotjaGi1g1v0282700.6
LjG1.1_chr1	PGSB	CDS	68948499	68949291	.	+	0	ID=LotjaGi1g1v0282700.6.CDS.1;Parent=LotjaGi1g1v0282700.6
LjG1.1_chr1	PGSB	exon	68955149	68955181	.	+	.	ID=LotjaGi1g1v0282700.6.exon.2;Parent=LotjaGi1g1v0282700.6
LjG1.1_chr1	PGSB	CDS	68955149	68955181	.	+	2	ID=LotjaGi1g1v0282700.6.CDS.2;Parent=LotjaGi1g1v0282700.6
LjG1.1_chr1	PGSB	exon	68955480	68955512	.	+	.	ID=LotjaGi1g1v0282700.6.exon.3;Parent=LotjaGi1g1v0282700.6
LjG1.1_chr1	PGSB	CDS	68955480	68955512	.	+	2	ID=LotjaGi1g1v0282700.6.CDS.3;Parent=LotjaGi1g1v0282700.6
LjG1.1_chr1	PGSB	CDS	68962063	68963198	.	+	2	ID=LotjaGi1g1v0282700.6.CDS.4;Parent=LotjaGi1g1v0282700.6
LjG1.1_chr1	PGSB	exon	68962063	68963435	.	+	.	ID=LotjaGi1g1v0282700.6.exon.4;Parent=LotjaGi1g1v0282700.6
LjG1.1_chr1	PGSB	three_prime_UTR	68963199	68963435	.	+	.	ID=LotjaGi1g1v0282700.6.three_prime_UTR.2;Parent=LotjaGi1g1v0282700.6
###
LjG1.1_chr1	PGSB	gene	68945046	68948121	.	-	.	ID=LotjaGi1g1v0282800
LjG1.1_chr1	PGSB	three_prime_UTR	68945082	68946494	.	-	.	ID=LotjaGi1g1v0282800.1.three_prime_UTR.1;Parent=LotjaGi1g1v0282800.1
LjG1.1_chr1	PGSB	exon	68945082	68946559	.	-	.	ID=LotjaGi1g1v0282800.1.exon.1;Parent=LotjaGi1g1v0282800.1
LjG1.1_chr1	PGSB	CDS	68946495	68946559	.	-	2	ID=LotjaGi1g1v0282800.1.CDS.1;Parent=LotjaGi1g1v0282800.1
LjG1.1_chr1	PGSB	CDS	68947053	68947761	.	-	0	ID=LotjaGi1g1v0282800.1.CDS.2;Parent=LotjaGi1g1v0282800.1
LjG1.1_chr1	PGSB	exon	68947053	68947941	.	-	.	ID=LotjaGi1g1v0282800.1.exon.2;Parent=LotjaGi1g1v0282800.1
LjG1.1_chr1	PGSB	five_prime_UTR	68947762	68947941	.	-	.	ID=LotjaGi1g1v0282800.1.five_prime_UTR.2;Parent=LotjaGi1g1v0282800.1
###
LjG1.1_chr1	PGSB	gene	68963703	68968776	.	-	.	ID=LotjaGi1g1v0282900
LjG1.1_chr1	PGSB	three_prime_UTR	68963703	68964019	.	-	.	ID=LotjaGi1g1v0282900.1.three_prime_UTR.1;Parent=LotjaGi1g1v0282900.1
LjG1.1_chr1	PGSB	exon	68963703	68964394	.	-	.	ID=LotjaGi1g1v0282900.1.exon.1;Parent=LotjaGi1g1v0282900.1
LjG1.1_chr1	PGSB	CDS	68964020	68964394	.	-	0	ID=LotjaGi1g1v0282900.1.CDS.1;Parent=LotjaGi1g1v0282900.1
LjG1.1_chr1	PGSB	exon	68966448	68966678	.	-	.	ID=LotjaGi1g1v0282900.1.exon.2;Parent=LotjaGi1g1v0282900.1
LjG1.1_chr1	PGSB	CDS	68966448	68966678	.	-	0	ID=LotjaGi1g1v0282900.1.CDS.2;Parent=LotjaGi1g1v0282900.1
LjG1.1_chr1	PGSB	exon	68968377	68968496	.	-	.	ID=LotjaGi1g1v0282900.1.exon.3;Parent=LotjaGi1g1v0282900.1
LjG1.1_chr1	PGSB	CDS	68968377	68968496	.	-	0	ID=LotjaGi1g1v0282900.1.CDS.3;Parent=LotjaGi1g1v0282900.1
LjG1.1_chr1	PGSB	CDS	68968588	68968770	.	-	0	ID=LotjaGi1g1v0282900.1.CDS.4;Parent=LotjaGi1g1v0282900.1
LjG1.1_chr1	PGSB	exon	68968588	68968776	.	-	.	ID=LotjaGi1g1v0282900.1.exon.4;Parent=LotjaGi1g1v0282900.1
LjG1.1_chr1	PGSB	five_prime_UTR	68968771	68968776	.	-	.	ID=LotjaGi1g1v0282900.1.five_prime_UTR.2;Parent=LotjaGi1g1v0282900.1
###
LjG1.1_chr1	PGSB	gene	69008844	69013722	.	-	.	ID=LotjaGi1g1v0283000
LjG1.1_chr1	PGSB	exon	69008844	69009173	.	-	.	ID=LotjaGi1g1v0283000.1.exon.1;Parent=LotjaGi1g1v0283000.1
LjG1.1_chr1	PGSB	CDS	69008844	69009173	.	-	0	ID=LotjaGi1g1v0283000.1.CDS.1;Parent=LotjaGi1g1v0283000.1
LjG1.1_chr1	PGSB	exon	69013045	69013722	.	-	.	ID=LotjaGi1g1v0283000.1.exon.2;Parent=LotjaGi1g1v0283000.1
LjG1.1_chr1	PGSB	CDS	69013045	69013722	.	-	0	ID=LotjaGi1g1v0283000.1.CDS.2;Parent=LotjaGi1g1v0283000.1
###
LjG1.1_chr1	PGSB	gene	69015058	69026416	.	+	.	ID=LotjaGi1g1v0283100
LjG1.1_chr1	PGSB	five_prime_UTR	69015058	69015108	.	+	.	ID=LotjaGi1g1v0283100.1.five_prime_UTR.1;Parent=LotjaGi1g1v0283100.1
LjG1.1_chr1	PGSB	exon	69015058	69015210	.	+	.	ID=LotjaGi1g1v0283100.1.exon.1;Parent=LotjaGi1g1v0283100.1
LjG1.1_chr1	PGSB	CDS	69015109	69015210	.	+	0	ID=LotjaGi1g1v0283100.1.CDS.1;Parent=LotjaGi1g1v0283100.1
LjG1.1_chr1	PGSB	exon	69015308	69015386	.	+	.	ID=LotjaGi1g1v0283100.1.exon.2;Parent=LotjaGi1g1v0283100.1
LjG1.1_chr1	PGSB	CDS	69015308	69015386	.	+	0	ID=LotjaGi1g1v0283100.1.CDS.2;Parent=LotjaGi1g1v0283100.1
LjG1.1_chr1	PGSB	exon	69015499	69015593	.	+	.	ID=LotjaGi1g1v0283100.1.exon.3;Parent=LotjaGi1g1v0283100.1
LjG1.1_chr1	PGSB	CDS	69015499	69015593	.	+	2	ID=LotjaGi1g1v0283100.1.CDS.3;Parent=LotjaGi1g1v0283100.1
LjG1.1_chr1	PGSB	exon	69015759	69015830	.	+	.	ID=LotjaGi1g1v0283100.1.exon.4;Parent=LotjaGi1g1v0283100.1
LjG1.1_chr1	PGSB	CDS	69015759	69015830	.	+	0	ID=LotjaGi1g1v0283100.1.CDS.4;Parent=LotjaGi1g1v0283100.1
LjG1.1_chr1	PGSB	exon	69016258	69016367	.	+	.	ID=LotjaGi1g1v0283100.1.exon.5;Parent=LotjaGi1g1v0283100.1
LjG1.1_chr1	PGSB	CDS	69016258	69016367	.	+	0	ID=LotjaGi1g1v0283100.1.CDS.5;Parent=LotjaGi1g1v0283100.1
LjG1.1_chr1	PGSB	exon	69017393	69017515	.	+	.	ID=LotjaGi1g1v0283100.1.exon.6;Parent=LotjaGi1g1v0283100.1
LjG1.1_chr1	PGSB	CDS	69017393	69017515	.	+	1	ID=LotjaGi1g1v0283100.1.CDS.6;Parent=LotjaGi1g1v0283100.1
LjG1.1_chr1	PGSB	exon	69017612	69017704	.	+	.	ID=LotjaGi1g1v0283100.1.exon.7;Parent=LotjaGi1g1v0283100.1
LjG1.1_chr1	PGSB	CDS	69017612	69017704	.	+	1	ID=LotjaGi1g1v0283100.1.CDS.7;Parent=LotjaGi1g1v0283100.1
LjG1.1_chr1	PGSB	exon	69018017	69018085	.	+	.	ID=LotjaGi1g1v0283100.1.exon.8;Parent=LotjaGi1g1v0283100.1
LjG1.1_chr1	PGSB	CDS	69018017	69018085	.	+	1	ID=LotjaGi1g1v0283100.1.CDS.8;Parent=LotjaGi1g1v0283100.1
LjG1.1_chr1	PGSB	exon	69018216	69018304	.	+	.	ID=LotjaGi1g1v0283100.1.exon.9;Parent=LotjaGi1g1v0283100.1
LjG1.1_chr1	PGSB	CDS	69018216	69018304	.	+	1	ID=LotjaGi1g1v0283100.1.CDS.9;Parent=LotjaGi1g1v0283100.1
LjG1.1_chr1	PGSB	exon	69018646	69018740	.	+	.	ID=LotjaGi1g1v0283100.1.exon.10;Parent=LotjaGi1g1v0283100.1
LjG1.1_chr1	PGSB	CDS	69018646	69018740	.	+	2	ID=LotjaGi1g1v0283100.1.CDS.10;Parent=LotjaGi1g1v0283100.1
LjG1.1_chr1	PGSB	CDS	69025855	69025989	.	+	0	ID=LotjaGi1g1v0283100.1.CDS.11;Parent=LotjaGi1g1v0283100.1
LjG1.1_chr1	PGSB	exon	69025855	69026416	.	+	.	ID=LotjaGi1g1v0283100.1.exon.11;Parent=LotjaGi1g1v0283100.1
LjG1.1_chr1	PGSB	three_prime_UTR	69025990	69026416	.	+	.	ID=LotjaGi1g1v0283100.1.three_prime_UTR.2;Parent=LotjaGi1g1v0283100.1
###
LjG1.1_chr1	PGSB	gene	69022659	69022780	.	-	.	ID=LotjaGi1g1v0283200_LC
###
LjG1.1_chr1	PGSB	gene	69042708	69043173	.	+	.	ID=LotjaGi1g1v0283300_LC
LjG1.1_chr1	PGSB	five_prime_UTR	69042708	69042708	.	+	.	ID=LotjaGi1g1v0283300_LC.1.five_prime_UTR.1;Parent=LotjaGi1g1v0283300_LC.1
LjG1.1_chr1	PGSB	exon	69042708	69043173	.	+	.	ID=LotjaGi1g1v0283300_LC.1.exon.1;Parent=LotjaGi1g1v0283300_LC.1
LjG1.1_chr1	PGSB	CDS	69042709	69043014	.	+	0	ID=LotjaGi1g1v0283300_LC.1.CDS.1;Parent=LotjaGi1g1v0283300_LC.1
LjG1.1_chr1	PGSB	three_prime_UTR	69043015	69043173	.	+	.	ID=LotjaGi1g1v0283300_LC.1.three_prime_UTR.2;Parent=LotjaGi1g1v0283300_LC.1
###
LjG1.1_chr1	PGSB	gene	69058367	69059363	.	+	.	ID=LotjaGi1g1v0283400_LC
LjG1.1_chr1	PGSB	five_prime_UTR	69058367	69058367	.	+	.	ID=LotjaGi1g1v0283400_LC.1.five_prime_UTR.1;Parent=LotjaGi1g1v0283400_LC.1
LjG1.1_chr1	PGSB	exon	69058367	69059363	.	+	.	ID=LotjaGi1g1v0283400_LC.1.exon.1;Parent=LotjaGi1g1v0283400_LC.1
LjG1.1_chr1	PGSB	CDS	69058368	69058685	.	+	0	ID=LotjaGi1g1v0283400_LC.1.CDS.1;Parent=LotjaGi1g1v0283400_LC.1
LjG1.1_chr1	PGSB	three_prime_UTR	69058686	69059363	.	+	.	ID=LotjaGi1g1v0283400_LC.1.three_prime_UTR.2;Parent=LotjaGi1g1v0283400_LC.1
###
LjG1.1_chr1	PGSB	gene	69061445	69069166	.	+	.	ID=LotjaGi1g1v0283500
LjG1.1_chr1	PGSB	exon	69062694	69064511	.	+	.	ID=LotjaGi1g1v0283500.3.exon.1;Parent=LotjaGi1g1v0283500.3
LjG1.1_chr1	PGSB	CDS	69062694	69064511	.	+	0	ID=LotjaGi1g1v0283500.3.CDS.1;Parent=LotjaGi1g1v0283500.3
LjG1.1_chr1	PGSB	exon	69065690	69065859	.	+	.	ID=LotjaGi1g1v0283500.4.exon.1;Parent=LotjaGi1g1v0283500.4
LjG1.1_chr1	PGSB	five_prime_UTR	69065690	69065859	.	+	.	ID=LotjaGi1g1v0283500.4.five_prime_UTR.1;Parent=LotjaGi1g1v0283500.4
LjG1.1_chr1	PGSB	five_prime_UTR	69067322	69067363	.	+	.	ID=LotjaGi1g1v0283500.4.five_prime_UTR.2;Parent=LotjaGi1g1v0283500.4
LjG1.1_chr1	PGSB	exon	69067322	69069166	.	+	.	ID=LotjaGi1g1v0283500.4.exon.2;Parent=LotjaGi1g1v0283500.4
LjG1.1_chr1	PGSB	CDS	69067364	69068680	.	+	0	ID=LotjaGi1g1v0283500.4.CDS.1;Parent=LotjaGi1g1v0283500.4
LjG1.1_chr1	PGSB	three_prime_UTR	69068681	69069166	.	+	.	ID=LotjaGi1g1v0283500.4.three_prime_UTR.3;Parent=LotjaGi1g1v0283500.4
###
LjG1.1_chr1	PGSB	gene	69065685	69076106	.	-	.	ID=LotjaGi1g1v0283600
LjG1.1_chr1	PGSB	three_prime_UTR	69065685	69069616	.	-	.	ID=LotjaGi1g1v0283600.1.three_prime_UTR.1;Parent=LotjaGi1g1v0283600.1
LjG1.1_chr1	PGSB	exon	69065685	69069883	.	-	.	ID=LotjaGi1g1v0283600.1.exon.1;Parent=LotjaGi1g1v0283600.1
LjG1.1_chr1	PGSB	CDS	69069617	69069883	.	-	0	ID=LotjaGi1g1v0283600.1.CDS.1;Parent=LotjaGi1g1v0283600.1
LjG1.1_chr1	PGSB	exon	69070334	69070456	.	-	.	ID=LotjaGi1g1v0283600.1.exon.2;Parent=LotjaGi1g1v0283600.1
LjG1.1_chr1	PGSB	CDS	69070334	69070456	.	-	0	ID=LotjaGi1g1v0283600.1.CDS.2;Parent=LotjaGi1g1v0283600.1
LjG1.1_chr1	PGSB	exon	69071685	69071912	.	-	.	ID=LotjaGi1g1v0283600.1.exon.3;Parent=LotjaGi1g1v0283600.1
LjG1.1_chr1	PGSB	CDS	69071685	69071912	.	-	0	ID=LotjaGi1g1v0283600.1.CDS.3;Parent=LotjaGi1g1v0283600.1
LjG1.1_chr1	PGSB	exon	69073481	69073585	.	-	.	ID=LotjaGi1g1v0283600.1.exon.4;Parent=LotjaGi1g1v0283600.1
LjG1.1_chr1	PGSB	CDS	69073481	69073585	.	-	0	ID=LotjaGi1g1v0283600.1.CDS.4;Parent=LotjaGi1g1v0283600.1
LjG1.1_chr1	PGSB	exon	69074106	69074486	.	-	.	ID=LotjaGi1g1v0283600.1.exon.5;Parent=LotjaGi1g1v0283600.1
LjG1.1_chr1	PGSB	CDS	69074106	69074486	.	-	0	ID=LotjaGi1g1v0283600.1.CDS.5;Parent=LotjaGi1g1v0283600.1
LjG1.1_chr1	PGSB	exon	69074643	69074695	.	-	.	ID=LotjaGi1g1v0283600.1.exon.6;Parent=LotjaGi1g1v0283600.1
LjG1.1_chr1	PGSB	CDS	69074643	69074695	.	-	2	ID=LotjaGi1g1v0283600.1.CDS.6;Parent=LotjaGi1g1v0283600.1
LjG1.1_chr1	PGSB	exon	69074787	69074896	.	-	.	ID=LotjaGi1g1v0283600.1.exon.7;Parent=LotjaGi1g1v0283600.1
LjG1.1_chr1	PGSB	CDS	69074787	69074896	.	-	1	ID=LotjaGi1g1v0283600.1.CDS.7;Parent=LotjaGi1g1v0283600.1
LjG1.1_chr1	PGSB	exon	69075365	69075462	.	-	.	ID=LotjaGi1g1v0283600.1.exon.8;Parent=LotjaGi1g1v0283600.1
LjG1.1_chr1	PGSB	CDS	69075365	69075462	.	-	0	ID=LotjaGi1g1v0283600.1.CDS.8;Parent=LotjaGi1g1v0283600.1
LjG1.1_chr1	PGSB	exon	69075539	69075689	.	-	.	ID=LotjaGi1g1v0283600.1.exon.9;Parent=LotjaGi1g1v0283600.1
LjG1.1_chr1	PGSB	CDS	69075539	69075689	.	-	1	ID=LotjaGi1g1v0283600.1.CDS.9;Parent=LotjaGi1g1v0283600.1
LjG1.1_chr1	PGSB	CDS	69075768	69075775	.	-	0	ID=LotjaGi1g1v0283600.1.CDS.10;Parent=LotjaGi1g1v0283600.1
LjG1.1_chr1	PGSB	exon	69075768	69076106	.	-	.	ID=LotjaGi1g1v0283600.1.exon.10;Parent=LotjaGi1g1v0283600.1
LjG1.1_chr1	PGSB	five_prime_UTR	69075776	69076106	.	-	.	ID=LotjaGi1g1v0283600.1.five_prime_UTR.2;Parent=LotjaGi1g1v0283600.1
LjG1.1_chr1	PGSB	exon	69069617	69069883	.	-	.	ID=LotjaGi1g1v0283600.6.exon.1;Parent=LotjaGi1g1v0283600.6
LjG1.1_chr1	PGSB	CDS	69069617	69069883	.	-	0	ID=LotjaGi1g1v0283600.6.CDS.1;Parent=LotjaGi1g1v0283600.6
LjG1.1_chr1	PGSB	exon	69070334	69070456	.	-	.	ID=LotjaGi1g1v0283600.6.exon.2;Parent=LotjaGi1g1v0283600.6
LjG1.1_chr1	PGSB	CDS	69070334	69070456	.	-	0	ID=LotjaGi1g1v0283600.6.CDS.2;Parent=LotjaGi1g1v0283600.6
LjG1.1_chr1	PGSB	exon	69071685	69071912	.	-	.	ID=LotjaGi1g1v0283600.6.exon.3;Parent=LotjaGi1g1v0283600.6
LjG1.1_chr1	PGSB	CDS	69071685	69071912	.	-	0	ID=LotjaGi1g1v0283600.6.CDS.3;Parent=LotjaGi1g1v0283600.6
LjG1.1_chr1	PGSB	exon	69073481	69073585	.	-	.	ID=LotjaGi1g1v0283600.6.exon.4;Parent=LotjaGi1g1v0283600.6
LjG1.1_chr1	PGSB	CDS	69073481	69073585	.	-	0	ID=LotjaGi1g1v0283600.6.CDS.4;Parent=LotjaGi1g1v0283600.6
LjG1.1_chr1	PGSB	exon	69074106	69074486	.	-	.	ID=LotjaGi1g1v0283600.6.exon.5;Parent=LotjaGi1g1v0283600.6
LjG1.1_chr1	PGSB	CDS	69074106	69074486	.	-	0	ID=LotjaGi1g1v0283600.6.CDS.5;Parent=LotjaGi1g1v0283600.6
LjG1.1_chr1	PGSB	exon	69074643	69074695	.	-	.	ID=LotjaGi1g1v0283600.6.exon.6;Parent=LotjaGi1g1v0283600.6
LjG1.1_chr1	PGSB	CDS	69074643	69074695	.	-	2	ID=LotjaGi1g1v0283600.6.CDS.6;Parent=LotjaGi1g1v0283600.6
LjG1.1_chr1	PGSB	exon	69074787	69074925	.	-	.	ID=LotjaGi1g1v0283600.6.exon.7;Parent=LotjaGi1g1v0283600.6
LjG1.1_chr1	PGSB	CDS	69074787	69074925	.	-	0	ID=LotjaGi1g1v0283600.6.CDS.7;Parent=LotjaGi1g1v0283600.6
LjG1.1_chr1	PGSB	exon	69075361	69075462	.	-	.	ID=LotjaGi1g1v0283600.6.exon.8;Parent=LotjaGi1g1v0283600.6
LjG1.1_chr1	PGSB	CDS	69075361	69075462	.	-	0	ID=LotjaGi1g1v0283600.6.CDS.8;Parent=LotjaGi1g1v0283600.6
LjG1.1_chr1	PGSB	exon	69075539	69075689	.	-	.	ID=LotjaGi1g1v0283600.6.exon.9;Parent=LotjaGi1g1v0283600.6
LjG1.1_chr1	PGSB	CDS	69075539	69075689	.	-	1	ID=LotjaGi1g1v0283600.6.CDS.9;Parent=LotjaGi1g1v0283600.6
LjG1.1_chr1	PGSB	exon	69075768	69075775	.	-	.	ID=LotjaGi1g1v0283600.6.exon.10;Parent=LotjaGi1g1v0283600.6
LjG1.1_chr1	PGSB	CDS	69075768	69075775	.	-	0	ID=LotjaGi1g1v0283600.6.CDS.10;Parent=LotjaGi1g1v0283600.6
###
LjG1.1_chr1	PGSB	gene	69077383	69080940	.	-	.	ID=LotjaGi1g1v0283700
LjG1.1_chr1	PGSB	three_prime_UTR	69077383	69077898	.	-	.	ID=LotjaGi1g1v0283700.1.three_prime_UTR.1;Parent=LotjaGi1g1v0283700.1
LjG1.1_chr1	PGSB	exon	69077383	69078344	.	-	.	ID=LotjaGi1g1v0283700.1.exon.1;Parent=LotjaGi1g1v0283700.1
LjG1.1_chr1	PGSB	CDS	69077899	69078344	.	-	2	ID=LotjaGi1g1v0283700.1.CDS.1;Parent=LotjaGi1g1v0283700.1
LjG1.1_chr1	PGSB	CDS	69080128	69080899	.	-	0	ID=LotjaGi1g1v0283700.1.CDS.2;Parent=LotjaGi1g1v0283700.1
LjG1.1_chr1	PGSB	exon	69080128	69080940	.	-	.	ID=LotjaGi1g1v0283700.1.exon.2;Parent=LotjaGi1g1v0283700.1
LjG1.1_chr1	PGSB	five_prime_UTR	69080900	69080940	.	-	.	ID=LotjaGi1g1v0283700.1.five_prime_UTR.2;Parent=LotjaGi1g1v0283700.1
###
LjG1.1_chr1	PGSB	gene	69107016	69122830	.	+	.	ID=LotjaGi1g1v0283800
LjG1.1_chr1	PGSB	five_prime_UTR	69107016	69107090	.	+	.	ID=LotjaGi1g1v0283800.1.five_prime_UTR.1;Parent=LotjaGi1g1v0283800.1
LjG1.1_chr1	PGSB	exon	69107016	69107264	.	+	.	ID=LotjaGi1g1v0283800.1.exon.1;Parent=LotjaGi1g1v0283800.1
LjG1.1_chr1	PGSB	CDS	69107091	69107264	.	+	0	ID=LotjaGi1g1v0283800.1.CDS.1;Parent=LotjaGi1g1v0283800.1
LjG1.1_chr1	PGSB	exon	69107345	69107458	.	+	.	ID=LotjaGi1g1v0283800.1.exon.2;Parent=LotjaGi1g1v0283800.1
LjG1.1_chr1	PGSB	CDS	69107345	69107458	.	+	0	ID=LotjaGi1g1v0283800.1.CDS.2;Parent=LotjaGi1g1v0283800.1
LjG1.1_chr1	PGSB	exon	69107673	69107777	.	+	.	ID=LotjaGi1g1v0283800.1.exon.3;Parent=LotjaGi1g1v0283800.1
LjG1.1_chr1	PGSB	CDS	69107673	69107777	.	+	0	ID=LotjaGi1g1v0283800.1.CDS.3;Parent=LotjaGi1g1v0283800.1
LjG1.1_chr1	PGSB	exon	69108300	69108442	.	+	.	ID=LotjaGi1g1v0283800.1.exon.4;Parent=LotjaGi1g1v0283800.1
LjG1.1_chr1	PGSB	CDS	69108300	69108442	.	+	0	ID=LotjaGi1g1v0283800.1.CDS.4;Parent=LotjaGi1g1v0283800.1
LjG1.1_chr1	PGSB	exon	69108555	69108651	.	+	.	ID=LotjaGi1g1v0283800.1.exon.5;Parent=LotjaGi1g1v0283800.1
LjG1.1_chr1	PGSB	CDS	69108555	69108651	.	+	1	ID=LotjaGi1g1v0283800.1.CDS.5;Parent=LotjaGi1g1v0283800.1
LjG1.1_chr1	PGSB	exon	69109281	69109445	.	+	.	ID=LotjaGi1g1v0283800.1.exon.6;Parent=LotjaGi1g1v0283800.1
LjG1.1_chr1	PGSB	CDS	69109281	69109445	.	+	0	ID=LotjaGi1g1v0283800.1.CDS.6;Parent=LotjaGi1g1v0283800.1
LjG1.1_chr1	PGSB	exon	69109658	69109729	.	+	.	ID=LotjaGi1g1v0283800.1.exon.7;Parent=LotjaGi1g1v0283800.1
LjG1.1_chr1	PGSB	CDS	69109658	69109729	.	+	0	ID=LotjaGi1g1v0283800.1.CDS.7;Parent=LotjaGi1g1v0283800.1
LjG1.1_chr1	PGSB	exon	69111366	69111524	.	+	.	ID=LotjaGi1g1v0283800.1.exon.8;Parent=LotjaGi1g1v0283800.1
LjG1.1_chr1	PGSB	CDS	69111366	69111524	.	+	0	ID=LotjaGi1g1v0283800.1.CDS.8;Parent=LotjaGi1g1v0283800.1
LjG1.1_chr1	PGSB	exon	69111656	69111733	.	+	.	ID=LotjaGi1g1v0283800.1.exon.9;Parent=LotjaGi1g1v0283800.1
LjG1.1_chr1	PGSB	CDS	69111656	69111733	.	+	0	ID=LotjaGi1g1v0283800.1.CDS.9;Parent=LotjaGi1g1v0283800.1
LjG1.1_chr1	PGSB	exon	69113302	69113430	.	+	.	ID=LotjaGi1g1v0283800.1.exon.10;Parent=LotjaGi1g1v0283800.1
LjG1.1_chr1	PGSB	CDS	69113302	69113430	.	+	0	ID=LotjaGi1g1v0283800.1.CDS.10;Parent=LotjaGi1g1v0283800.1
LjG1.1_chr1	PGSB	exon	69113763	69113909	.	+	.	ID=LotjaGi1g1v0283800.1.exon.11;Parent=LotjaGi1g1v0283800.1
LjG1.1_chr1	PGSB	CDS	69113763	69113909	.	+	0	ID=LotjaGi1g1v0283800.1.CDS.11;Parent=LotjaGi1g1v0283800.1
LjG1.1_chr1	PGSB	CDS	69114714	69114860	.	+	0	ID=LotjaGi1g1v0283800.1.CDS.12;Parent=LotjaGi1g1v0283800.1
LjG1.1_chr1	PGSB	exon	69114714	69122830	.	+	.	ID=LotjaGi1g1v0283800.1.exon.12;Parent=LotjaGi1g1v0283800.1
LjG1.1_chr1	PGSB	three_prime_UTR	69114861	69122830	.	+	.	ID=LotjaGi1g1v0283800.1.three_prime_UTR.2;Parent=LotjaGi1g1v0283800.1
###
LjG1.1_chr1	PGSB	gene	69109279	69122830	.	-	.	ID=LotjaGi1g1v0283900
LjG1.1_chr1	PGSB	three_prime_UTR	69109279	69115892	.	-	.	ID=LotjaGi1g1v0283900.1.three_prime_UTR.1;Parent=LotjaGi1g1v0283900.1
LjG1.1_chr1	PGSB	exon	69109279	69116075	.	-	.	ID=LotjaGi1g1v0283900.1.exon.1;Parent=LotjaGi1g1v0283900.1
LjG1.1_chr1	PGSB	CDS	69115893	69116075	.	-	0	ID=LotjaGi1g1v0283900.1.CDS.1;Parent=LotjaGi1g1v0283900.1
LjG1.1_chr1	PGSB	exon	69116570	69116618	.	-	.	ID=LotjaGi1g1v0283900.1.exon.2;Parent=LotjaGi1g1v0283900.1
LjG1.1_chr1	PGSB	CDS	69116570	69116618	.	-	1	ID=LotjaGi1g1v0283900.1.CDS.2;Parent=LotjaGi1g1v0283900.1
LjG1.1_chr1	PGSB	exon	69117497	69117630	.	-	.	ID=LotjaGi1g1v0283900.1.exon.3;Parent=LotjaGi1g1v0283900.1
LjG1.1_chr1	PGSB	CDS	69117497	69117630	.	-	0	ID=LotjaGi1g1v0283900.1.CDS.3;Parent=LotjaGi1g1v0283900.1
LjG1.1_chr1	PGSB	exon	69117920	69118021	.	-	.	ID=LotjaGi1g1v0283900.1.exon.4;Parent=LotjaGi1g1v0283900.1
LjG1.1_chr1	PGSB	CDS	69117920	69118021	.	-	0	ID=LotjaGi1g1v0283900.1.CDS.4;Parent=LotjaGi1g1v0283900.1
LjG1.1_chr1	PGSB	exon	69120786	69120871	.	-	.	ID=LotjaGi1g1v0283900.1.exon.5;Parent=LotjaGi1g1v0283900.1
LjG1.1_chr1	PGSB	CDS	69120786	69120871	.	-	2	ID=LotjaGi1g1v0283900.1.CDS.5;Parent=LotjaGi1g1v0283900.1
LjG1.1_chr1	PGSB	exon	69122047	69122257	.	-	.	ID=LotjaGi1g1v0283900.1.exon.6;Parent=LotjaGi1g1v0283900.1
LjG1.1_chr1	PGSB	CDS	69122047	69122257	.	-	0	ID=LotjaGi1g1v0283900.1.CDS.6;Parent=LotjaGi1g1v0283900.1
LjG1.1_chr1	PGSB	CDS	69122388	69122561	.	-	0	ID=LotjaGi1g1v0283900.1.CDS.7;Parent=LotjaGi1g1v0283900.1
LjG1.1_chr1	PGSB	exon	69122388	69122830	.	-	.	ID=LotjaGi1g1v0283900.1.exon.7;Parent=LotjaGi1g1v0283900.1
LjG1.1_chr1	PGSB	five_prime_UTR	69122562	69122830	.	-	.	ID=LotjaGi1g1v0283900.1.five_prime_UTR.2;Parent=LotjaGi1g1v0283900.1
###
LjG1.1_chr1	PGSB	gene	69123577	69133857	.	-	.	ID=LotjaGi1g1v0284000
LjG1.1_chr1	PGSB	three_prime_UTR	69123577	69125116	.	-	.	ID=LotjaGi1g1v0284000.1.three_prime_UTR.1;Parent=LotjaGi1g1v0284000.1
LjG1.1_chr1	PGSB	exon	69123577	69126004	.	-	.	ID=LotjaGi1g1v0284000.1.exon.1;Parent=LotjaGi1g1v0284000.1
LjG1.1_chr1	PGSB	CDS	69125117	69126004	.	-	0	ID=LotjaGi1g1v0284000.1.CDS.1;Parent=LotjaGi1g1v0284000.1
LjG1.1_chr1	PGSB	exon	69126259	69126339	.	-	.	ID=LotjaGi1g1v0284000.1.exon.2;Parent=LotjaGi1g1v0284000.1
LjG1.1_chr1	PGSB	CDS	69126259	69126339	.	-	0	ID=LotjaGi1g1v0284000.1.CDS.2;Parent=LotjaGi1g1v0284000.1
LjG1.1_chr1	PGSB	exon	69126636	69127986	.	-	.	ID=LotjaGi1g1v0284000.1.exon.3;Parent=LotjaGi1g1v0284000.1
LjG1.1_chr1	PGSB	CDS	69126636	69127986	.	-	1	ID=LotjaGi1g1v0284000.1.CDS.3;Parent=LotjaGi1g1v0284000.1
LjG1.1_chr1	PGSB	exon	69128561	69129407	.	-	.	ID=LotjaGi1g1v0284000.1.exon.4;Parent=LotjaGi1g1v0284000.1
LjG1.1_chr1	PGSB	CDS	69128561	69129407	.	-	2	ID=LotjaGi1g1v0284000.1.CDS.4;Parent=LotjaGi1g1v0284000.1
LjG1.1_chr1	PGSB	CDS	69132813	69133350	.	-	0	ID=LotjaGi1g1v0284000.1.CDS.5;Parent=LotjaGi1g1v0284000.1
LjG1.1_chr1	PGSB	exon	69132813	69133857	.	-	.	ID=LotjaGi1g1v0284000.1.exon.5;Parent=LotjaGi1g1v0284000.1
LjG1.1_chr1	PGSB	five_prime_UTR	69133351	69133857	.	-	.	ID=LotjaGi1g1v0284000.1.five_prime_UTR.2;Parent=LotjaGi1g1v0284000.1
###
LjG1.1_chr1	PGSB	gene	69168021	69174648	.	+	.	ID=LotjaGi1g1v0284100
LjG1.1_chr1	PGSB	exon	69168043	69168221	.	+	.	ID=LotjaGi1g1v0284100.2.exon.1;Parent=LotjaGi1g1v0284100.2
LjG1.1_chr1	PGSB	five_prime_UTR	69168043	69168221	.	+	.	ID=LotjaGi1g1v0284100.2.five_prime_UTR.1;Parent=LotjaGi1g1v0284100.2
LjG1.1_chr1	PGSB	five_prime_UTR	69168947	69168965	.	+	.	ID=LotjaGi1g1v0284100.2.five_prime_UTR.2;Parent=LotjaGi1g1v0284100.2
LjG1.1_chr1	PGSB	exon	69168947	69169289	.	+	.	ID=LotjaGi1g1v0284100.2.exon.2;Parent=LotjaGi1g1v0284100.2
LjG1.1_chr1	PGSB	CDS	69168966	69169289	.	+	0	ID=LotjaGi1g1v0284100.2.CDS.1;Parent=LotjaGi1g1v0284100.2
LjG1.1_chr1	PGSB	exon	69169374	69169417	.	+	.	ID=LotjaGi1g1v0284100.2.exon.3;Parent=LotjaGi1g1v0284100.2
LjG1.1_chr1	PGSB	CDS	69169374	69169417	.	+	0	ID=LotjaGi1g1v0284100.2.CDS.2;Parent=LotjaGi1g1v0284100.2
LjG1.1_chr1	PGSB	exon	69169498	69169576	.	+	.	ID=LotjaGi1g1v0284100.2.exon.4;Parent=LotjaGi1g1v0284100.2
LjG1.1_chr1	PGSB	CDS	69169498	69169576	.	+	1	ID=LotjaGi1g1v0284100.2.CDS.3;Parent=LotjaGi1g1v0284100.2
LjG1.1_chr1	PGSB	exon	69169659	69169775	.	+	.	ID=LotjaGi1g1v0284100.2.exon.5;Parent=LotjaGi1g1v0284100.2
LjG1.1_chr1	PGSB	CDS	69169659	69169775	.	+	0	ID=LotjaGi1g1v0284100.2.CDS.4;Parent=LotjaGi1g1v0284100.2
LjG1.1_chr1	PGSB	exon	69169946	69170128	.	+	.	ID=LotjaGi1g1v0284100.2.exon.6;Parent=LotjaGi1g1v0284100.2
LjG1.1_chr1	PGSB	CDS	69169946	69170128	.	+	0	ID=LotjaGi1g1v0284100.2.CDS.5;Parent=LotjaGi1g1v0284100.2
LjG1.1_chr1	PGSB	exon	69170248	69170334	.	+	.	ID=LotjaGi1g1v0284100.2.exon.7;Parent=LotjaGi1g1v0284100.2
LjG1.1_chr1	PGSB	CDS	69170248	69170334	.	+	0	ID=LotjaGi1g1v0284100.2.CDS.6;Parent=LotjaGi1g1v0284100.2
LjG1.1_chr1	PGSB	exon	69170817	69170920	.	+	.	ID=LotjaGi1g1v0284100.2.exon.8;Parent=LotjaGi1g1v0284100.2
LjG1.1_chr1	PGSB	CDS	69170817	69170920	.	+	0	ID=LotjaGi1g1v0284100.2.CDS.7;Parent=LotjaGi1g1v0284100.2
LjG1.1_chr1	PGSB	exon	69171007	69171094	.	+	.	ID=LotjaGi1g1v0284100.2.exon.9;Parent=LotjaGi1g1v0284100.2
LjG1.1_chr1	PGSB	CDS	69171007	69171094	.	+	1	ID=LotjaGi1g1v0284100.2.CDS.8;Parent=LotjaGi1g1v0284100.2
LjG1.1_chr1	PGSB	exon	69171865	69171945	.	+	.	ID=LotjaGi1g1v0284100.2.exon.10;Parent=LotjaGi1g1v0284100.2
LjG1.1_chr1	PGSB	CDS	69171865	69171945	.	+	0	ID=LotjaGi1g1v0284100.2.CDS.9;Parent=LotjaGi1g1v0284100.2
LjG1.1_chr1	PGSB	exon	69172043	69172119	.	+	.	ID=LotjaGi1g1v0284100.2.exon.11;Parent=LotjaGi1g1v0284100.2
LjG1.1_chr1	PGSB	CDS	69172043	69172119	.	+	0	ID=LotjaGi1g1v0284100.2.CDS.10;Parent=LotjaGi1g1v0284100.2
LjG1.1_chr1	PGSB	exon	69172447	69172582	.	+	.	ID=LotjaGi1g1v0284100.2.exon.12;Parent=LotjaGi1g1v0284100.2
LjG1.1_chr1	PGSB	CDS	69172447	69172582	.	+	1	ID=LotjaGi1g1v0284100.2.CDS.11;Parent=LotjaGi1g1v0284100.2
LjG1.1_chr1	PGSB	exon	69172837	69172899	.	+	.	ID=LotjaGi1g1v0284100.2.exon.13;Parent=LotjaGi1g1v0284100.2
LjG1.1_chr1	PGSB	CDS	69172837	69172899	.	+	0	ID=LotjaGi1g1v0284100.2.CDS.12;Parent=LotjaGi1g1v0284100.2
LjG1.1_chr1	PGSB	CDS	69173629	69174282	.	+	0	ID=LotjaGi1g1v0284100.2.CDS.13;Parent=LotjaGi1g1v0284100.2
LjG1.1_chr1	PGSB	exon	69173629	69174567	.	+	.	ID=LotjaGi1g1v0284100.2.exon.14;Parent=LotjaGi1g1v0284100.2
LjG1.1_chr1	PGSB	three_prime_UTR	69174283	69174567	.	+	.	ID=LotjaGi1g1v0284100.2.three_prime_UTR.3;Parent=LotjaGi1g1v0284100.2
###
LjG1.1_chr1	PGSB	gene	69176904	69188234	.	-	.	ID=LotjaGi1g1v0284200
LjG1.1_chr1	PGSB	three_prime_UTR	69176904	69177611	.	-	.	ID=LotjaGi1g1v0284200.1.three_prime_UTR.1;Parent=LotjaGi1g1v0284200.1
LjG1.1_chr1	PGSB	exon	69176904	69177702	.	-	.	ID=LotjaGi1g1v0284200.1.exon.1;Parent=LotjaGi1g1v0284200.1
LjG1.1_chr1	PGSB	CDS	69177612	69177702	.	-	1	ID=LotjaGi1g1v0284200.1.CDS.1;Parent=LotjaGi1g1v0284200.1
LjG1.1_chr1	PGSB	exon	69177792	69177892	.	-	.	ID=LotjaGi1g1v0284200.1.exon.2;Parent=LotjaGi1g1v0284200.1
LjG1.1_chr1	PGSB	CDS	69177792	69177892	.	-	0	ID=LotjaGi1g1v0284200.1.CDS.2;Parent=LotjaGi1g1v0284200.1
LjG1.1_chr1	PGSB	exon	69178156	69178230	.	-	.	ID=LotjaGi1g1v0284200.1.exon.3;Parent=LotjaGi1g1v0284200.1
LjG1.1_chr1	PGSB	CDS	69178156	69178230	.	-	0	ID=LotjaGi1g1v0284200.1.CDS.3;Parent=LotjaGi1g1v0284200.1
LjG1.1_chr1	PGSB	exon	69178329	69178415	.	-	.	ID=LotjaGi1g1v0284200.1.exon.4;Parent=LotjaGi1g1v0284200.1
LjG1.1_chr1	PGSB	CDS	69178329	69178415	.	-	0	ID=LotjaGi1g1v0284200.1.CDS.4;Parent=LotjaGi1g1v0284200.1
LjG1.1_chr1	PGSB	exon	69179050	69179139	.	-	.	ID=LotjaGi1g1v0284200.1.exon.5;Parent=LotjaGi1g1v0284200.1
LjG1.1_chr1	PGSB	CDS	69179050	69179139	.	-	0	ID=LotjaGi1g1v0284200.1.CDS.5;Parent=LotjaGi1g1v0284200.1
LjG1.1_chr1	PGSB	exon	69179222	69179278	.	-	.	ID=LotjaGi1g1v0284200.1.exon.6;Parent=LotjaGi1g1v0284200.1
LjG1.1_chr1	PGSB	CDS	69179222	69179278	.	-	0	ID=LotjaGi1g1v0284200.1.CDS.6;Parent=LotjaGi1g1v0284200.1
LjG1.1_chr1	PGSB	exon	69179396	69179482	.	-	.	ID=LotjaGi1g1v0284200.1.exon.7;Parent=LotjaGi1g1v0284200.1
LjG1.1_chr1	PGSB	CDS	69179396	69179482	.	-	0	ID=LotjaGi1g1v0284200.1.CDS.7;Parent=LotjaGi1g1v0284200.1
LjG1.1_chr1	PGSB	exon	69179830	69180040	.	-	.	ID=LotjaGi1g1v0284200.1.exon.8;Parent=LotjaGi1g1v0284200.1
LjG1.1_chr1	PGSB	CDS	69179830	69180040	.	-	1	ID=LotjaGi1g1v0284200.1.CDS.8;Parent=LotjaGi1g1v0284200.1
LjG1.1_chr1	PGSB	exon	69180500	69180564	.	-	.	ID=LotjaGi1g1v0284200.1.exon.9;Parent=LotjaGi1g1v0284200.1
LjG1.1_chr1	PGSB	CDS	69180500	69180564	.	-	0	ID=LotjaGi1g1v0284200.1.CDS.9;Parent=LotjaGi1g1v0284200.1
LjG1.1_chr1	PGSB	exon	69180950	69181054	.	-	.	ID=LotjaGi1g1v0284200.1.exon.10;Parent=LotjaGi1g1v0284200.1
LjG1.1_chr1	PGSB	CDS	69180950	69181054	.	-	0	ID=LotjaGi1g1v0284200.1.CDS.10;Parent=LotjaGi1g1v0284200.1
LjG1.1_chr1	PGSB	exon	69181303	69181448	.	-	.	ID=LotjaGi1g1v0284200.1.exon.11;Parent=LotjaGi1g1v0284200.1
LjG1.1_chr1	PGSB	CDS	69181303	69181448	.	-	2	ID=LotjaGi1g1v0284200.1.CDS.11;Parent=LotjaGi1g1v0284200.1
LjG1.1_chr1	PGSB	exon	69181928	69182052	.	-	.	ID=LotjaGi1g1v0284200.1.exon.12;Parent=LotjaGi1g1v0284200.1
LjG1.1_chr1	PGSB	CDS	69181928	69182052	.	-	1	ID=LotjaGi1g1v0284200.1.CDS.12;Parent=LotjaGi1g1v0284200.1
LjG1.1_chr1	PGSB	exon	69182534	69182633	.	-	.	ID=LotjaGi1g1v0284200.1.exon.13;Parent=LotjaGi1g1v0284200.1
LjG1.1_chr1	PGSB	CDS	69182534	69182633	.	-	2	ID=LotjaGi1g1v0284200.1.CDS.13;Parent=LotjaGi1g1v0284200.1
LjG1.1_chr1	PGSB	exon	69182738	69182840	.	-	.	ID=LotjaGi1g1v0284200.1.exon.14;Parent=LotjaGi1g1v0284200.1
LjG1.1_chr1	PGSB	CDS	69182738	69182840	.	-	0	ID=LotjaGi1g1v0284200.1.CDS.14;Parent=LotjaGi1g1v0284200.1
LjG1.1_chr1	PGSB	exon	69183733	69183868	.	-	.	ID=LotjaGi1g1v0284200.1.exon.15;Parent=LotjaGi1g1v0284200.1
LjG1.1_chr1	PGSB	CDS	69183733	69183868	.	-	1	ID=LotjaGi1g1v0284200.1.CDS.15;Parent=LotjaGi1g1v0284200.1
LjG1.1_chr1	PGSB	exon	69184745	69184837	.	-	.	ID=LotjaGi1g1v0284200.1.exon.16;Parent=LotjaGi1g1v0284200.1
LjG1.1_chr1	PGSB	CDS	69184745	69184837	.	-	1	ID=LotjaGi1g1v0284200.1.CDS.16;Parent=LotjaGi1g1v0284200.1
LjG1.1_chr1	PGSB	exon	69185047	69185138	.	-	.	ID=LotjaGi1g1v0284200.1.exon.17;Parent=LotjaGi1g1v0284200.1
LjG1.1_chr1	PGSB	CDS	69185047	69185138	.	-	0	ID=LotjaGi1g1v0284200.1.CDS.17;Parent=LotjaGi1g1v0284200.1
LjG1.1_chr1	PGSB	exon	69185245	69185313	.	-	.	ID=LotjaGi1g1v0284200.1.exon.18;Parent=LotjaGi1g1v0284200.1
LjG1.1_chr1	PGSB	CDS	69185245	69185313	.	-	0	ID=LotjaGi1g1v0284200.1.CDS.18;Parent=LotjaGi1g1v0284200.1
LjG1.1_chr1	PGSB	exon	69185430	69185498	.	-	.	ID=LotjaGi1g1v0284200.1.exon.19;Parent=LotjaGi1g1v0284200.1
LjG1.1_chr1	PGSB	CDS	69185430	69185498	.	-	0	ID=LotjaGi1g1v0284200.1.CDS.19;Parent=LotjaGi1g1v0284200.1
LjG1.1_chr1	PGSB	exon	69185630	69185755	.	-	.	ID=LotjaGi1g1v0284200.1.exon.20;Parent=LotjaGi1g1v0284200.1
LjG1.1_chr1	PGSB	CDS	69185630	69185755	.	-	0	ID=LotjaGi1g1v0284200.1.CDS.20;Parent=LotjaGi1g1v0284200.1
LjG1.1_chr1	PGSB	exon	69186050	69186266	.	-	.	ID=LotjaGi1g1v0284200.1.exon.21;Parent=LotjaGi1g1v0284200.1
LjG1.1_chr1	PGSB	CDS	69186050	69186266	.	-	1	ID=LotjaGi1g1v0284200.1.CDS.21;Parent=LotjaGi1g1v0284200.1
LjG1.1_chr1	PGSB	exon	69186380	69186435	.	-	.	ID=LotjaGi1g1v0284200.1.exon.22;Parent=LotjaGi1g1v0284200.1
LjG1.1_chr1	PGSB	CDS	69186380	69186435	.	-	0	ID=LotjaGi1g1v0284200.1.CDS.22;Parent=LotjaGi1g1v0284200.1
LjG1.1_chr1	PGSB	CDS	69186541	69187437	.	-	0	ID=LotjaGi1g1v0284200.1.CDS.23;Parent=LotjaGi1g1v0284200.1
LjG1.1_chr1	PGSB	exon	69186541	69188234	.	-	.	ID=LotjaGi1g1v0284200.1.exon.23;Parent=LotjaGi1g1v0284200.1
LjG1.1_chr1	PGSB	five_prime_UTR	69187438	69188234	.	-	.	ID=LotjaGi1g1v0284200.1.five_prime_UTR.2;Parent=LotjaGi1g1v0284200.1
###
LjG1.1_chr1	PGSB	gene	69205022	69210869	.	-	.	ID=LotjaGi1g1v0284300
LjG1.1_chr1	PGSB	three_prime_UTR	69205022	69205774	.	-	.	ID=LotjaGi1g1v0284300.1.three_prime_UTR.1;Parent=LotjaGi1g1v0284300.1
LjG1.1_chr1	PGSB	exon	69205022	69205870	.	-	.	ID=LotjaGi1g1v0284300.1.exon.1;Parent=LotjaGi1g1v0284300.1
LjG1.1_chr1	PGSB	CDS	69205775	69205870	.	-	0	ID=LotjaGi1g1v0284300.1.CDS.1;Parent=LotjaGi1g1v0284300.1
LjG1.1_chr1	PGSB	exon	69206384	69206530	.	-	.	ID=LotjaGi1g1v0284300.1.exon.2;Parent=LotjaGi1g1v0284300.1
LjG1.1_chr1	PGSB	CDS	69206384	69206530	.	-	0	ID=LotjaGi1g1v0284300.1.CDS.2;Parent=LotjaGi1g1v0284300.1
LjG1.1_chr1	PGSB	exon	69207433	69207936	.	-	.	ID=LotjaGi1g1v0284300.1.exon.3;Parent=LotjaGi1g1v0284300.1
LjG1.1_chr1	PGSB	CDS	69207433	69207936	.	-	0	ID=LotjaGi1g1v0284300.1.CDS.3;Parent=LotjaGi1g1v0284300.1
LjG1.1_chr1	PGSB	CDS	69210536	69210655	.	-	0	ID=LotjaGi1g1v0284300.1.CDS.4;Parent=LotjaGi1g1v0284300.1
LjG1.1_chr1	PGSB	exon	69210536	69210869	.	-	.	ID=LotjaGi1g1v0284300.1.exon.4;Parent=LotjaGi1g1v0284300.1
LjG1.1_chr1	PGSB	five_prime_UTR	69210656	69210869	.	-	.	ID=LotjaGi1g1v0284300.1.five_prime_UTR.2;Parent=LotjaGi1g1v0284300.1
###
LjG1.1_chr1	PGSB	gene	69230620	69233059	.	-	.	ID=LotjaGi1g1v0284400_LC
LjG1.1_chr1	PGSB	CDS	69230620	69231258	.	-	0	ID=LotjaGi1g1v0284400_LC.1.CDS.1;Parent=LotjaGi1g1v0284400_LC.1
LjG1.1_chr1	PGSB	exon	69230620	69232081	.	-	.	ID=LotjaGi1g1v0284400_LC.1.exon.1;Parent=LotjaGi1g1v0284400_LC.1
LjG1.1_chr1	PGSB	five_prime_UTR	69231259	69232081	.	-	.	ID=LotjaGi1g1v0284400_LC.1.five_prime_UTR.1;Parent=LotjaGi1g1v0284400_LC.1
LjG1.1_chr1	PGSB	exon	69232155	69233059	.	-	.	ID=LotjaGi1g1v0284400_LC.1.exon.2;Parent=LotjaGi1g1v0284400_LC.1
LjG1.1_chr1	PGSB	five_prime_UTR	69232155	69233059	.	-	.	ID=LotjaGi1g1v0284400_LC.1.five_prime_UTR.2;Parent=LotjaGi1g1v0284400_LC.1
###
LjG1.1_chr1	PGSB	gene	69252770	69258425	.	+	.	ID=LotjaGi1g1v0284500_LC
LjG1.1_chr1	PGSB	five_prime_UTR	69252770	69252770	.	+	.	ID=LotjaGi1g1v0284500_LC.1.five_prime_UTR.1;Parent=LotjaGi1g1v0284500_LC.1
LjG1.1_chr1	PGSB	exon	69252770	69258425	.	+	.	ID=LotjaGi1g1v0284500_LC.1.exon.1;Parent=LotjaGi1g1v0284500_LC.1
LjG1.1_chr1	PGSB	CDS	69252771	69253250	.	+	0	ID=LotjaGi1g1v0284500_LC.1.CDS.1;Parent=LotjaGi1g1v0284500_LC.1
LjG1.1_chr1	PGSB	three_prime_UTR	69253251	69258425	.	+	.	ID=LotjaGi1g1v0284500_LC.1.three_prime_UTR.2;Parent=LotjaGi1g1v0284500_LC.1
###
LjG1.1_chr1	PGSB	gene	69258937	69263358	.	-	.	ID=LotjaGi1g1v0284600
LjG1.1_chr1	PGSB	three_prime_UTR	69258937	69260262	.	-	.	ID=LotjaGi1g1v0284600.1.three_prime_UTR.1;Parent=LotjaGi1g1v0284600.1
LjG1.1_chr1	PGSB	exon	69258937	69260301	.	-	.	ID=LotjaGi1g1v0284600.1.exon.1;Parent=LotjaGi1g1v0284600.1
LjG1.1_chr1	PGSB	CDS	69260263	69260301	.	-	0	ID=LotjaGi1g1v0284600.1.CDS.1;Parent=LotjaGi1g1v0284600.1
LjG1.1_chr1	PGSB	exon	69260467	69260550	.	-	.	ID=LotjaGi1g1v0284600.1.exon.2;Parent=LotjaGi1g1v0284600.1
LjG1.1_chr1	PGSB	CDS	69260467	69260550	.	-	0	ID=LotjaGi1g1v0284600.1.CDS.2;Parent=LotjaGi1g1v0284600.1
LjG1.1_chr1	PGSB	exon	69260730	69260896	.	-	.	ID=LotjaGi1g1v0284600.1.exon.3;Parent=LotjaGi1g1v0284600.1
LjG1.1_chr1	PGSB	CDS	69260730	69260896	.	-	2	ID=LotjaGi1g1v0284600.1.CDS.3;Parent=LotjaGi1g1v0284600.1
LjG1.1_chr1	PGSB	exon	69261120	69261168	.	-	.	ID=LotjaGi1g1v0284600.1.exon.4;Parent=LotjaGi1g1v0284600.1
LjG1.1_chr1	PGSB	CDS	69261120	69261168	.	-	0	ID=LotjaGi1g1v0284600.1.CDS.4;Parent=LotjaGi1g1v0284600.1
LjG1.1_chr1	PGSB	exon	69261319	69261491	.	-	.	ID=LotjaGi1g1v0284600.1.exon.5;Parent=LotjaGi1g1v0284600.1
LjG1.1_chr1	PGSB	CDS	69261319	69261491	.	-	2	ID=LotjaGi1g1v0284600.1.CDS.5;Parent=LotjaGi1g1v0284600.1
LjG1.1_chr1	PGSB	CDS	69262764	69263142	.	-	0	ID=LotjaGi1g1v0284600.1.CDS.6;Parent=LotjaGi1g1v0284600.1
LjG1.1_chr1	PGSB	exon	69262764	69263358	.	-	.	ID=LotjaGi1g1v0284600.1.exon.6;Parent=LotjaGi1g1v0284600.1
LjG1.1_chr1	PGSB	five_prime_UTR	69263143	69263358	.	-	.	ID=LotjaGi1g1v0284600.1.five_prime_UTR.2;Parent=LotjaGi1g1v0284600.1
###
LjG1.1_chr1	PGSB	gene	69271125	69275078	.	+	.	ID=LotjaGi1g1v0284700_LC
LjG1.1_chr1	PGSB	exon	69271125	69271417	.	+	.	ID=LotjaGi1g1v0284700_LC.1.exon.1;Parent=LotjaGi1g1v0284700_LC.1
LjG1.1_chr1	PGSB	five_prime_UTR	69271125	69271417	.	+	.	ID=LotjaGi1g1v0284700_LC.1.five_prime_UTR.1;Parent=LotjaGi1g1v0284700_LC.1
LjG1.1_chr1	PGSB	exon	69271905	69271981	.	+	.	ID=LotjaGi1g1v0284700_LC.1.exon.2;Parent=LotjaGi1g1v0284700_LC.1
LjG1.1_chr1	PGSB	five_prime_UTR	69271905	69271981	.	+	.	ID=LotjaGi1g1v0284700_LC.1.five_prime_UTR.2;Parent=LotjaGi1g1v0284700_LC.1
LjG1.1_chr1	PGSB	five_prime_UTR	69273909	69273918	.	+	.	ID=LotjaGi1g1v0284700_LC.1.five_prime_UTR.3;Parent=LotjaGi1g1v0284700_LC.1
LjG1.1_chr1	PGSB	exon	69273909	69275078	.	+	.	ID=LotjaGi1g1v0284700_LC.1.exon.3;Parent=LotjaGi1g1v0284700_LC.1
LjG1.1_chr1	PGSB	CDS	69273919	69275076	.	+	0	ID=LotjaGi1g1v0284700_LC.1.CDS.1;Parent=LotjaGi1g1v0284700_LC.1
LjG1.1_chr1	PGSB	three_prime_UTR	69275077	69275078	.	+	.	ID=LotjaGi1g1v0284700_LC.1.three_prime_UTR.4;Parent=LotjaGi1g1v0284700_LC.1
###
LjG1.1_chr1	PGSB	gene	69275180	69276434	.	+	.	ID=LotjaGi1g1v0284800
LjG1.1_chr1	PGSB	five_prime_UTR	69275180	69275222	.	+	.	ID=LotjaGi1g1v0284800.1.five_prime_UTR.1;Parent=LotjaGi1g1v0284800.1
LjG1.1_chr1	PGSB	exon	69275180	69275597	.	+	.	ID=LotjaGi1g1v0284800.1.exon.1;Parent=LotjaGi1g1v0284800.1
LjG1.1_chr1	PGSB	CDS	69275223	69275597	.	+	0	ID=LotjaGi1g1v0284800.1.CDS.1;Parent=LotjaGi1g1v0284800.1
LjG1.1_chr1	PGSB	CDS	69275690	69275806	.	+	0	ID=LotjaGi1g1v0284800.1.CDS.2;Parent=LotjaGi1g1v0284800.1
LjG1.1_chr1	PGSB	exon	69275690	69276008	.	+	.	ID=LotjaGi1g1v0284800.1.exon.2;Parent=LotjaGi1g1v0284800.1
LjG1.1_chr1	PGSB	three_prime_UTR	69275807	69276008	.	+	.	ID=LotjaGi1g1v0284800.1.three_prime_UTR.2;Parent=LotjaGi1g1v0284800.1
LjG1.1_chr1	PGSB	exon	69276117	69276434	.	+	.	ID=LotjaGi1g1v0284800.1.exon.3;Parent=LotjaGi1g1v0284800.1
LjG1.1_chr1	PGSB	three_prime_UTR	69276117	69276434	.	+	.	ID=LotjaGi1g1v0284800.1.three_prime_UTR.3;Parent=LotjaGi1g1v0284800.1
###
LjG1.1_chr1	PGSB	gene	69281997	69283043	.	-	.	ID=LotjaGi1g1v0284900_LC
LjG1.1_chr1	PGSB	three_prime_UTR	69281997	69282505	.	-	.	ID=LotjaGi1g1v0284900_LC.1.three_prime_UTR.1;Parent=LotjaGi1g1v0284900_LC.1
LjG1.1_chr1	PGSB	exon	69281997	69283043	.	-	.	ID=LotjaGi1g1v0284900_LC.1.exon.1;Parent=LotjaGi1g1v0284900_LC.1
LjG1.1_chr1	PGSB	CDS	69282506	69283042	.	-	0	ID=LotjaGi1g1v0284900_LC.1.CDS.1;Parent=LotjaGi1g1v0284900_LC.1
LjG1.1_chr1	PGSB	five_prime_UTR	69283043	69283043	.	-	.	ID=LotjaGi1g1v0284900_LC.1.five_prime_UTR.2;Parent=LotjaGi1g1v0284900_LC.1
###
LjG1.1_chr1	PGSB	gene	69283345	69284071	.	+	.	ID=LotjaGi1g1v0285000_LC
LjG1.1_chr1	PGSB	five_prime_UTR	69283345	69283345	.	+	.	ID=LotjaGi1g1v0285000_LC.2.five_prime_UTR.1;Parent=LotjaGi1g1v0285000_LC.2
LjG1.1_chr1	PGSB	exon	69283345	69284071	.	+	.	ID=LotjaGi1g1v0285000_LC.2.exon.1;Parent=LotjaGi1g1v0285000_LC.2
LjG1.1_chr1	PGSB	CDS	69283346	69283696	.	+	0	ID=LotjaGi1g1v0285000_LC.2.CDS.1;Parent=LotjaGi1g1v0285000_LC.2
LjG1.1_chr1	PGSB	three_prime_UTR	69283697	69284071	.	+	.	ID=LotjaGi1g1v0285000_LC.2.three_prime_UTR.2;Parent=LotjaGi1g1v0285000_LC.2
###
LjG1.1_chr1	PGSB	gene	69290505	69293165	.	+	.	ID=LotjaGi1g1v0285100
LjG1.1_chr1	PGSB	five_prime_UTR	69290505	69290755	.	+	.	ID=LotjaGi1g1v0285100.1.five_prime_UTR.1;Parent=LotjaGi1g1v0285100.1
LjG1.1_chr1	PGSB	exon	69290505	69291001	.	+	.	ID=LotjaGi1g1v0285100.1.exon.1;Parent=LotjaGi1g1v0285100.1
LjG1.1_chr1	PGSB	CDS	69290756	69291001	.	+	0	ID=LotjaGi1g1v0285100.1.CDS.1;Parent=LotjaGi1g1v0285100.1
LjG1.1_chr1	PGSB	exon	69291547	69291782	.	+	.	ID=LotjaGi1g1v0285100.1.exon.2;Parent=LotjaGi1g1v0285100.1
LjG1.1_chr1	PGSB	CDS	69291547	69291782	.	+	0	ID=LotjaGi1g1v0285100.1.CDS.2;Parent=LotjaGi1g1v0285100.1
LjG1.1_chr1	PGSB	exon	69291867	69292194	.	+	.	ID=LotjaGi1g1v0285100.1.exon.3;Parent=LotjaGi1g1v0285100.1
LjG1.1_chr1	PGSB	CDS	69291867	69292194	.	+	1	ID=LotjaGi1g1v0285100.1.CDS.3;Parent=LotjaGi1g1v0285100.1
LjG1.1_chr1	PGSB	CDS	69292696	69292944	.	+	0	ID=LotjaGi1g1v0285100.1.CDS.4;Parent=LotjaGi1g1v0285100.1
LjG1.1_chr1	PGSB	exon	69292696	69293165	.	+	.	ID=LotjaGi1g1v0285100.1.exon.4;Parent=LotjaGi1g1v0285100.1
LjG1.1_chr1	PGSB	three_prime_UTR	69292945	69293165	.	+	.	ID=LotjaGi1g1v0285100.1.three_prime_UTR.2;Parent=LotjaGi1g1v0285100.1
###
LjG1.1_chr1	PGSB	gene	69343985	69347386	.	+	.	ID=LotjaGi1g1v0285200
LjG1.1_chr1	PGSB	five_prime_UTR	69343985	69344369	.	+	.	ID=LotjaGi1g1v0285200.1.five_prime_UTR.1;Parent=LotjaGi1g1v0285200.1
LjG1.1_chr1	PGSB	exon	69343985	69345280	.	+	.	ID=LotjaGi1g1v0285200.1.exon.1;Parent=LotjaGi1g1v0285200.1
LjG1.1_chr1	PGSB	CDS	69344370	69345280	.	+	0	ID=LotjaGi1g1v0285200.1.CDS.1;Parent=LotjaGi1g1v0285200.1
LjG1.1_chr1	PGSB	exon	69345738	69345877	.	+	.	ID=LotjaGi1g1v0285200.1.exon.2;Parent=LotjaGi1g1v0285200.1
LjG1.1_chr1	PGSB	CDS	69345738	69345877	.	+	1	ID=LotjaGi1g1v0285200.1.CDS.2;Parent=LotjaGi1g1v0285200.1
LjG1.1_chr1	PGSB	CDS	69346304	69347001	.	+	2	ID=LotjaGi1g1v0285200.1.CDS.3;Parent=LotjaGi1g1v0285200.1
LjG1.1_chr1	PGSB	exon	69346304	69347386	.	+	.	ID=LotjaGi1g1v0285200.1.exon.3;Parent=LotjaGi1g1v0285200.1
LjG1.1_chr1	PGSB	three_prime_UTR	69347002	69347386	.	+	.	ID=LotjaGi1g1v0285200.1.three_prime_UTR.2;Parent=LotjaGi1g1v0285200.1
###
LjG1.1_chr1	PGSB	gene	69348946	69352659	.	-	.	ID=LotjaGi1g1v0285300
LjG1.1_chr1	PGSB	three_prime_UTR	69348946	69349382	.	-	.	ID=LotjaGi1g1v0285300.1.three_prime_UTR.1;Parent=LotjaGi1g1v0285300.1
LjG1.1_chr1	PGSB	exon	69348946	69349760	.	-	.	ID=LotjaGi1g1v0285300.1.exon.1;Parent=LotjaGi1g1v0285300.1
LjG1.1_chr1	PGSB	CDS	69349383	69349760	.	-	0	ID=LotjaGi1g1v0285300.1.CDS.1;Parent=LotjaGi1g1v0285300.1
LjG1.1_chr1	PGSB	CDS	69350546	69351904	.	-	0	ID=LotjaGi1g1v0285300.1.CDS.2;Parent=LotjaGi1g1v0285300.1
LjG1.1_chr1	PGSB	exon	69350546	69352179	.	-	.	ID=LotjaGi1g1v0285300.1.exon.2;Parent=LotjaGi1g1v0285300.1
LjG1.1_chr1	PGSB	five_prime_UTR	69351905	69352179	.	-	.	ID=LotjaGi1g1v0285300.1.five_prime_UTR.2;Parent=LotjaGi1g1v0285300.1
LjG1.1_chr1	PGSB	exon	69352379	69352659	.	-	.	ID=LotjaGi1g1v0285300.1.exon.3;Parent=LotjaGi1g1v0285300.1
LjG1.1_chr1	PGSB	five_prime_UTR	69352379	69352659	.	-	.	ID=LotjaGi1g1v0285300.1.five_prime_UTR.3;Parent=LotjaGi1g1v0285300.1
###
LjG1.1_chr1	PGSB	gene	69355480	69361803	.	-	.	ID=LotjaGi1g1v0285400
LjG1.1_chr1	PGSB	three_prime_UTR	69355480	69356082	.	-	.	ID=LotjaGi1g1v0285400.1.three_prime_UTR.1;Parent=LotjaGi1g1v0285400.1
LjG1.1_chr1	PGSB	exon	69355480	69356634	.	-	.	ID=LotjaGi1g1v0285400.1.exon.1;Parent=LotjaGi1g1v0285400.1
LjG1.1_chr1	PGSB	CDS	69356083	69356634	.	-	0	ID=LotjaGi1g1v0285400.1.CDS.1;Parent=LotjaGi1g1v0285400.1
LjG1.1_chr1	PGSB	exon	69357520	69358629	.	-	.	ID=LotjaGi1g1v0285400.1.exon.2;Parent=LotjaGi1g1v0285400.1
LjG1.1_chr1	PGSB	CDS	69357520	69358629	.	-	0	ID=LotjaGi1g1v0285400.1.CDS.2;Parent=LotjaGi1g1v0285400.1
LjG1.1_chr1	PGSB	exon	69358880	69358909	.	-	.	ID=LotjaGi1g1v0285400.1.exon.3;Parent=LotjaGi1g1v0285400.1
LjG1.1_chr1	PGSB	CDS	69358880	69358909	.	-	0	ID=LotjaGi1g1v0285400.1.CDS.3;Parent=LotjaGi1g1v0285400.1
LjG1.1_chr1	PGSB	exon	69359512	69359706	.	-	.	ID=LotjaGi1g1v0285400.1.exon.4;Parent=LotjaGi1g1v0285400.1
LjG1.1_chr1	PGSB	CDS	69359512	69359706	.	-	0	ID=LotjaGi1g1v0285400.1.CDS.4;Parent=LotjaGi1g1v0285400.1
LjG1.1_chr1	PGSB	CDS	69360394	69360819	.	-	0	ID=LotjaGi1g1v0285400.1.CDS.5;Parent=LotjaGi1g1v0285400.1
LjG1.1_chr1	PGSB	exon	69360394	69360862	.	-	.	ID=LotjaGi1g1v0285400.1.exon.5;Parent=LotjaGi1g1v0285400.1
LjG1.1_chr1	PGSB	five_prime_UTR	69360820	69360862	.	-	.	ID=LotjaGi1g1v0285400.1.five_prime_UTR.2;Parent=LotjaGi1g1v0285400.1
LjG1.1_chr1	PGSB	exon	69361495	69361803	.	-	.	ID=LotjaGi1g1v0285400.1.exon.6;Parent=LotjaGi1g1v0285400.1
LjG1.1_chr1	PGSB	five_prime_UTR	69361495	69361803	.	-	.	ID=LotjaGi1g1v0285400.1.five_prime_UTR.3;Parent=LotjaGi1g1v0285400.1
###
LjG1.1_chr1	PGSB	gene	69390441	69395660	.	-	.	ID=LotjaGi1g1v0285500
LjG1.1_chr1	PGSB	three_prime_UTR	69390441	69391198	.	-	.	ID=LotjaGi1g1v0285500.1.three_prime_UTR.1;Parent=LotjaGi1g1v0285500.1
LjG1.1_chr1	PGSB	exon	69390441	69391262	.	-	.	ID=LotjaGi1g1v0285500.1.exon.1;Parent=LotjaGi1g1v0285500.1
LjG1.1_chr1	PGSB	CDS	69391199	69391262	.	-	1	ID=LotjaGi1g1v0285500.1.CDS.1;Parent=LotjaGi1g1v0285500.1
LjG1.1_chr1	PGSB	exon	69391373	69391485	.	-	.	ID=LotjaGi1g1v0285500.1.exon.2;Parent=LotjaGi1g1v0285500.1
LjG1.1_chr1	PGSB	CDS	69391373	69391485	.	-	0	ID=LotjaGi1g1v0285500.1.CDS.2;Parent=LotjaGi1g1v0285500.1
LjG1.1_chr1	PGSB	exon	69391569	69391649	.	-	.	ID=LotjaGi1g1v0285500.1.exon.3;Parent=LotjaGi1g1v0285500.1
LjG1.1_chr1	PGSB	CDS	69391569	69391649	.	-	0	ID=LotjaGi1g1v0285500.1.CDS.3;Parent=LotjaGi1g1v0285500.1
LjG1.1_chr1	PGSB	exon	69391747	69391799	.	-	.	ID=LotjaGi1g1v0285500.1.exon.4;Parent=LotjaGi1g1v0285500.1
LjG1.1_chr1	PGSB	CDS	69391747	69391799	.	-	2	ID=LotjaGi1g1v0285500.1.CDS.4;Parent=LotjaGi1g1v0285500.1
LjG1.1_chr1	PGSB	exon	69391894	69392002	.	-	.	ID=LotjaGi1g1v0285500.1.exon.5;Parent=LotjaGi1g1v0285500.1
LjG1.1_chr1	PGSB	CDS	69391894	69392002	.	-	0	ID=LotjaGi1g1v0285500.1.CDS.5;Parent=LotjaGi1g1v0285500.1
LjG1.1_chr1	PGSB	exon	69392207	69392266	.	-	.	ID=LotjaGi1g1v0285500.1.exon.6;Parent=LotjaGi1g1v0285500.1
LjG1.1_chr1	PGSB	CDS	69392207	69392266	.	-	0	ID=LotjaGi1g1v0285500.1.CDS.6;Parent=LotjaGi1g1v0285500.1
LjG1.1_chr1	PGSB	exon	69392353	69392435	.	-	.	ID=LotjaGi1g1v0285500.1.exon.7;Parent=LotjaGi1g1v0285500.1
LjG1.1_chr1	PGSB	CDS	69392353	69392435	.	-	2	ID=LotjaGi1g1v0285500.1.CDS.7;Parent=LotjaGi1g1v0285500.1
LjG1.1_chr1	PGSB	CDS	69393265	69393367	.	-	0	ID=LotjaGi1g1v0285500.1.CDS.8;Parent=LotjaGi1g1v0285500.1
LjG1.1_chr1	PGSB	exon	69393265	69395660	.	-	.	ID=LotjaGi1g1v0285500.1.exon.8;Parent=LotjaGi1g1v0285500.1
LjG1.1_chr1	PGSB	five_prime_UTR	69393368	69395660	.	-	.	ID=LotjaGi1g1v0285500.1.five_prime_UTR.2;Parent=LotjaGi1g1v0285500.1
###
LjG1.1_chr1	PGSB	gene	69427439	69431115	.	+	.	ID=LotjaGi1g1v0285600
LjG1.1_chr1	PGSB	five_prime_UTR	69427439	69427501	.	+	.	ID=LotjaGi1g1v0285600.1.five_prime_UTR.1;Parent=LotjaGi1g1v0285600.1
LjG1.1_chr1	PGSB	exon	69427439	69431115	.	+	.	ID=LotjaGi1g1v0285600.1.exon.1;Parent=LotjaGi1g1v0285600.1
LjG1.1_chr1	PGSB	CDS	69427502	69429433	.	+	0	ID=LotjaGi1g1v0285600.1.CDS.1;Parent=LotjaGi1g1v0285600.1
LjG1.1_chr1	PGSB	three_prime_UTR	69429434	69431115	.	+	.	ID=LotjaGi1g1v0285600.1.three_prime_UTR.2;Parent=LotjaGi1g1v0285600.1
###
LjG1.1_chr1	PGSB	gene	69431594	69434549	.	+	.	ID=LotjaGi1g1v0285700
LjG1.1_chr1	PGSB	five_prime_UTR	69431594	69432372	.	+	.	ID=LotjaGi1g1v0285700.1.five_prime_UTR.1;Parent=LotjaGi1g1v0285700.1
LjG1.1_chr1	PGSB	exon	69431594	69432662	.	+	.	ID=LotjaGi1g1v0285700.1.exon.1;Parent=LotjaGi1g1v0285700.1
LjG1.1_chr1	PGSB	CDS	69432373	69432662	.	+	0	ID=LotjaGi1g1v0285700.1.CDS.1;Parent=LotjaGi1g1v0285700.1
LjG1.1_chr1	PGSB	exon	69432947	69433142	.	+	.	ID=LotjaGi1g1v0285700.1.exon.2;Parent=LotjaGi1g1v0285700.1
LjG1.1_chr1	PGSB	CDS	69432947	69433142	.	+	1	ID=LotjaGi1g1v0285700.1.CDS.2;Parent=LotjaGi1g1v0285700.1
LjG1.1_chr1	PGSB	exon	69433330	69433533	.	+	.	ID=LotjaGi1g1v0285700.1.exon.3;Parent=LotjaGi1g1v0285700.1
LjG1.1_chr1	PGSB	CDS	69433330	69433533	.	+	0	ID=LotjaGi1g1v0285700.1.CDS.3;Parent=LotjaGi1g1v0285700.1
LjG1.1_chr1	PGSB	exon	69433683	69433921	.	+	.	ID=LotjaGi1g1v0285700.1.exon.4;Parent=LotjaGi1g1v0285700.1
LjG1.1_chr1	PGSB	CDS	69433683	69433921	.	+	0	ID=LotjaGi1g1v0285700.1.CDS.4;Parent=LotjaGi1g1v0285700.1
LjG1.1_chr1	PGSB	CDS	69434007	69434154	.	+	1	ID=LotjaGi1g1v0285700.1.CDS.5;Parent=LotjaGi1g1v0285700.1
LjG1.1_chr1	PGSB	exon	69434007	69434549	.	+	.	ID=LotjaGi1g1v0285700.1.exon.5;Parent=LotjaGi1g1v0285700.1
LjG1.1_chr1	PGSB	three_prime_UTR	69434155	69434549	.	+	.	ID=LotjaGi1g1v0285700.1.three_prime_UTR.2;Parent=LotjaGi1g1v0285700.1
###
LjG1.1_chr1	PGSB	gene	69437742	69442129	.	-	.	ID=LotjaGi1g1v0285800
LjG1.1_chr1	PGSB	three_prime_UTR	69437742	69438418	.	-	.	ID=LotjaGi1g1v0285800.1.three_prime_UTR.1;Parent=LotjaGi1g1v0285800.1
LjG1.1_chr1	PGSB	exon	69437742	69438781	.	-	.	ID=LotjaGi1g1v0285800.1.exon.1;Parent=LotjaGi1g1v0285800.1
LjG1.1_chr1	PGSB	CDS	69438419	69438781	.	-	0	ID=LotjaGi1g1v0285800.1.CDS.1;Parent=LotjaGi1g1v0285800.1
LjG1.1_chr1	PGSB	exon	69439361	69439747	.	-	.	ID=LotjaGi1g1v0285800.1.exon.2;Parent=LotjaGi1g1v0285800.1
LjG1.1_chr1	PGSB	CDS	69439361	69439747	.	-	0	ID=LotjaGi1g1v0285800.1.CDS.2;Parent=LotjaGi1g1v0285800.1
LjG1.1_chr1	PGSB	CDS	69441497	69441721	.	-	0	ID=LotjaGi1g1v0285800.1.CDS.3;Parent=LotjaGi1g1v0285800.1
LjG1.1_chr1	PGSB	exon	69441497	69442129	.	-	.	ID=LotjaGi1g1v0285800.1.exon.3;Parent=LotjaGi1g1v0285800.1
LjG1.1_chr1	PGSB	five_prime_UTR	69441722	69442129	.	-	.	ID=LotjaGi1g1v0285800.1.five_prime_UTR.2;Parent=LotjaGi1g1v0285800.1
###
LjG1.1_chr1	PGSB	gene	69442725	69444204	.	+	.	ID=LotjaGi1g1v0285900_LC
LjG1.1_chr1	PGSB	five_prime_UTR	69442725	69442725	.	+	.	ID=LotjaGi1g1v0285900_LC.1.five_prime_UTR.1;Parent=LotjaGi1g1v0285900_LC.1
LjG1.1_chr1	PGSB	exon	69442725	69443129	.	+	.	ID=LotjaGi1g1v0285900_LC.1.exon.1;Parent=LotjaGi1g1v0285900_LC.1
LjG1.1_chr1	PGSB	CDS	69442726	69443025	.	+	0	ID=LotjaGi1g1v0285900_LC.1.CDS.1;Parent=LotjaGi1g1v0285900_LC.1
LjG1.1_chr1	PGSB	three_prime_UTR	69443026	69443129	.	+	.	ID=LotjaGi1g1v0285900_LC.1.three_prime_UTR.2;Parent=LotjaGi1g1v0285900_LC.1
LjG1.1_chr1	PGSB	exon	69443979	69444204	.	+	.	ID=LotjaGi1g1v0285900_LC.1.exon.2;Parent=LotjaGi1g1v0285900_LC.1
LjG1.1_chr1	PGSB	three_prime_UTR	69443979	69444204	.	+	.	ID=LotjaGi1g1v0285900_LC.1.three_prime_UTR.3;Parent=LotjaGi1g1v0285900_LC.1
###
LjG1.1_chr1	PGSB	gene	69445776	69448535	.	-	.	ID=LotjaGi1g1v0286000_LC
LjG1.1_chr1	PGSB	three_prime_UTR	69445776	69445943	.	-	.	ID=LotjaGi1g1v0286000_LC.1.three_prime_UTR.1;Parent=LotjaGi1g1v0286000_LC.1
LjG1.1_chr1	PGSB	exon	69445776	69446036	.	-	.	ID=LotjaGi1g1v0286000_LC.1.exon.1;Parent=LotjaGi1g1v0286000_LC.1
LjG1.1_chr1	PGSB	CDS	69445944	69446036	.	-	0	ID=LotjaGi1g1v0286000_LC.1.CDS.1;Parent=LotjaGi1g1v0286000_LC.1
LjG1.1_chr1	PGSB	CDS	69448068	69448304	.	-	0	ID=LotjaGi1g1v0286000_LC.1.CDS.2;Parent=LotjaGi1g1v0286000_LC.1
LjG1.1_chr1	PGSB	exon	69448068	69448535	.	-	.	ID=LotjaGi1g1v0286000_LC.1.exon.2;Parent=LotjaGi1g1v0286000_LC.1
LjG1.1_chr1	PGSB	five_prime_UTR	69448305	69448535	.	-	.	ID=LotjaGi1g1v0286000_LC.1.five_prime_UTR.2;Parent=LotjaGi1g1v0286000_LC.1
###
LjG1.1_chr1	PGSB	gene	69448591	69450959	.	-	.	ID=LotjaGi1g1v0286100
LjG1.1_chr1	PGSB	three_prime_UTR	69448591	69448983	.	-	.	ID=LotjaGi1g1v0286100.1.three_prime_UTR.1;Parent=LotjaGi1g1v0286100.1
LjG1.1_chr1	PGSB	exon	69448591	69449733	.	-	.	ID=LotjaGi1g1v0286100.1.exon.1;Parent=LotjaGi1g1v0286100.1
LjG1.1_chr1	PGSB	CDS	69448984	69449733	.	-	0	ID=LotjaGi1g1v0286100.1.CDS.1;Parent=LotjaGi1g1v0286100.1
LjG1.1_chr1	PGSB	exon	69449832	69449960	.	-	.	ID=LotjaGi1g1v0286100.1.exon.2;Parent=LotjaGi1g1v0286100.1
LjG1.1_chr1	PGSB	CDS	69449832	69449960	.	-	0	ID=LotjaGi1g1v0286100.1.CDS.2;Parent=LotjaGi1g1v0286100.1
LjG1.1_chr1	PGSB	exon	69450290	69450414	.	-	.	ID=LotjaGi1g1v0286100.1.exon.3;Parent=LotjaGi1g1v0286100.1
LjG1.1_chr1	PGSB	CDS	69450290	69450414	.	-	2	ID=LotjaGi1g1v0286100.1.CDS.3;Parent=LotjaGi1g1v0286100.1
LjG1.1_chr1	PGSB	CDS	69450678	69450717	.	-	0	ID=LotjaGi1g1v0286100.1.CDS.4;Parent=LotjaGi1g1v0286100.1
LjG1.1_chr1	PGSB	exon	69450678	69450959	.	-	.	ID=LotjaGi1g1v0286100.1.exon.4;Parent=LotjaGi1g1v0286100.1
LjG1.1_chr1	PGSB	five_prime_UTR	69450718	69450959	.	-	.	ID=LotjaGi1g1v0286100.1.five_prime_UTR.2;Parent=LotjaGi1g1v0286100.1
###
LjG1.1_chr1	PGSB	gene	69460004	69466214	.	+	.	ID=LotjaGi1g1v0286200_LC
LjG1.1_chr1	PGSB	exon	69460004	69460029	.	+	.	ID=LotjaGi1g1v0286200_LC.1.exon.1;Parent=LotjaGi1g1v0286200_LC.1
LjG1.1_chr1	PGSB	five_prime_UTR	69460004	69460029	.	+	.	ID=LotjaGi1g1v0286200_LC.1.five_prime_UTR.1;Parent=LotjaGi1g1v0286200_LC.1
LjG1.1_chr1	PGSB	five_prime_UTR	69464861	69465134	.	+	.	ID=LotjaGi1g1v0286200_LC.1.five_prime_UTR.2;Parent=LotjaGi1g1v0286200_LC.1
LjG1.1_chr1	PGSB	exon	69464861	69466214	.	+	.	ID=LotjaGi1g1v0286200_LC.1.exon.2;Parent=LotjaGi1g1v0286200_LC.1
LjG1.1_chr1	PGSB	CDS	69465135	69465518	.	+	0	ID=LotjaGi1g1v0286200_LC.1.CDS.1;Parent=LotjaGi1g1v0286200_LC.1
LjG1.1_chr1	PGSB	three_prime_UTR	69465519	69466214	.	+	.	ID=LotjaGi1g1v0286200_LC.1.three_prime_UTR.3;Parent=LotjaGi1g1v0286200_LC.1
###
LjG1.1_chr1	PGSB	gene	69485369	69487364	.	+	.	ID=LotjaGi1g1v0286300_LC
LjG1.1_chr1	PGSB	exon	69485369	69485439	.	+	.	ID=LotjaGi1g1v0286300_LC.1.exon.1;Parent=LotjaGi1g1v0286300_LC.1
LjG1.1_chr1	PGSB	five_prime_UTR	69485369	69485439	.	+	.	ID=LotjaGi1g1v0286300_LC.1.five_prime_UTR.1;Parent=LotjaGi1g1v0286300_LC.1
LjG1.1_chr1	PGSB	five_prime_UTR	69485546	69485559	.	+	.	ID=LotjaGi1g1v0286300_LC.1.five_prime_UTR.2;Parent=LotjaGi1g1v0286300_LC.1
LjG1.1_chr1	PGSB	exon	69485546	69485631	.	+	.	ID=LotjaGi1g1v0286300_LC.1.exon.2;Parent=LotjaGi1g1v0286300_LC.1
LjG1.1_chr1	PGSB	CDS	69485560	69485631	.	+	0	ID=LotjaGi1g1v0286300_LC.1.CDS.1;Parent=LotjaGi1g1v0286300_LC.1
LjG1.1_chr1	PGSB	exon	69486057	69486200	.	+	.	ID=LotjaGi1g1v0286300_LC.1.exon.3;Parent=LotjaGi1g1v0286300_LC.1
LjG1.1_chr1	PGSB	CDS	69486057	69486200	.	+	0	ID=LotjaGi1g1v0286300_LC.1.CDS.2;Parent=LotjaGi1g1v0286300_LC.1
LjG1.1_chr1	PGSB	exon	69486426	69486540	.	+	.	ID=LotjaGi1g1v0286300_LC.1.exon.4;Parent=LotjaGi1g1v0286300_LC.1
LjG1.1_chr1	PGSB	CDS	69486426	69486540	.	+	0	ID=LotjaGi1g1v0286300_LC.1.CDS.3;Parent=LotjaGi1g1v0286300_LC.1
LjG1.1_chr1	PGSB	exon	69487132	69487364	.	+	.	ID=LotjaGi1g1v0286300_LC.1.exon.5;Parent=LotjaGi1g1v0286300_LC.1
LjG1.1_chr1	PGSB	CDS	69487132	69487364	.	+	2	ID=LotjaGi1g1v0286300_LC.1.CDS.4;Parent=LotjaGi1g1v0286300_LC.1
###
LjG1.1_chr1	PGSB	gene	69493814	69501047	.	+	.	ID=LotjaGi1g1v0286400
LjG1.1_chr1	PGSB	five_prime_UTR	69493814	69493898	.	+	.	ID=LotjaGi1g1v0286400.1.five_prime_UTR.1;Parent=LotjaGi1g1v0286400.1
LjG1.1_chr1	PGSB	exon	69493814	69493940	.	+	.	ID=LotjaGi1g1v0286400.1.exon.1;Parent=LotjaGi1g1v0286400.1
LjG1.1_chr1	PGSB	CDS	69493899	69493940	.	+	0	ID=LotjaGi1g1v0286400.1.CDS.1;Parent=LotjaGi1g1v0286400.1
LjG1.1_chr1	PGSB	exon	69495652	69495777	.	+	.	ID=LotjaGi1g1v0286400.1.exon.2;Parent=LotjaGi1g1v0286400.1
LjG1.1_chr1	PGSB	CDS	69495652	69495777	.	+	0	ID=LotjaGi1g1v0286400.1.CDS.2;Parent=LotjaGi1g1v0286400.1
LjG1.1_chr1	PGSB	exon	69496015	69496129	.	+	.	ID=LotjaGi1g1v0286400.1.exon.3;Parent=LotjaGi1g1v0286400.1
LjG1.1_chr1	PGSB	CDS	69496015	69496129	.	+	0	ID=LotjaGi1g1v0286400.1.CDS.3;Parent=LotjaGi1g1v0286400.1
LjG1.1_chr1	PGSB	exon	69496701	69496935	.	+	.	ID=LotjaGi1g1v0286400.1.exon.4;Parent=LotjaGi1g1v0286400.1
LjG1.1_chr1	PGSB	CDS	69496701	69496935	.	+	2	ID=LotjaGi1g1v0286400.1.CDS.4;Parent=LotjaGi1g1v0286400.1
LjG1.1_chr1	PGSB	exon	69497092	69497283	.	+	.	ID=LotjaGi1g1v0286400.1.exon.5;Parent=LotjaGi1g1v0286400.1
LjG1.1_chr1	PGSB	CDS	69497092	69497283	.	+	1	ID=LotjaGi1g1v0286400.1.CDS.5;Parent=LotjaGi1g1v0286400.1
LjG1.1_chr1	PGSB	exon	69497379	69497699	.	+	.	ID=LotjaGi1g1v0286400.1.exon.6;Parent=LotjaGi1g1v0286400.1
LjG1.1_chr1	PGSB	CDS	69497379	69497699	.	+	1	ID=LotjaGi1g1v0286400.1.CDS.6;Parent=LotjaGi1g1v0286400.1
LjG1.1_chr1	PGSB	exon	69498336	69498558	.	+	.	ID=LotjaGi1g1v0286400.1.exon.7;Parent=LotjaGi1g1v0286400.1
LjG1.1_chr1	PGSB	CDS	69498336	69498558	.	+	1	ID=LotjaGi1g1v0286400.1.CDS.7;Parent=LotjaGi1g1v0286400.1
LjG1.1_chr1	PGSB	CDS	69500587	69500622	.	+	0	ID=LotjaGi1g1v0286400.1.CDS.8;Parent=LotjaGi1g1v0286400.1
LjG1.1_chr1	PGSB	exon	69500587	69501047	.	+	.	ID=LotjaGi1g1v0286400.1.exon.8;Parent=LotjaGi1g1v0286400.1
LjG1.1_chr1	PGSB	three_prime_UTR	69500623	69501047	.	+	.	ID=LotjaGi1g1v0286400.1.three_prime_UTR.2;Parent=LotjaGi1g1v0286400.1
###
LjG1.1_chr1	PGSB	gene	69502448	69517199	.	+	.	ID=LotjaGi1g1v0286500
LjG1.1_chr1	PGSB	exon	69502448	69510966	.	+	.	ID=LotjaGi1g1v0286500.1.exon.1;Parent=LotjaGi1g1v0286500.1
LjG1.1_chr1	PGSB	five_prime_UTR	69502448	69510966	.	+	.	ID=LotjaGi1g1v0286500.1.five_prime_UTR.1;Parent=LotjaGi1g1v0286500.1
LjG1.1_chr1	PGSB	exon	69511077	69511433	.	+	.	ID=LotjaGi1g1v0286500.1.exon.2;Parent=LotjaGi1g1v0286500.1
LjG1.1_chr1	PGSB	five_prime_UTR	69511077	69511433	.	+	.	ID=LotjaGi1g1v0286500.1.five_prime_UTR.2;Parent=LotjaGi1g1v0286500.1
LjG1.1_chr1	PGSB	exon	69512838	69512981	.	+	.	ID=LotjaGi1g1v0286500.1.exon.3;Parent=LotjaGi1g1v0286500.1
LjG1.1_chr1	PGSB	five_prime_UTR	69512838	69512981	.	+	.	ID=LotjaGi1g1v0286500.1.five_prime_UTR.3;Parent=LotjaGi1g1v0286500.1
LjG1.1_chr1	PGSB	five_prime_UTR	69513218	69513247	.	+	.	ID=LotjaGi1g1v0286500.1.five_prime_UTR.4;Parent=LotjaGi1g1v0286500.1
LjG1.1_chr1	PGSB	exon	69513218	69513332	.	+	.	ID=LotjaGi1g1v0286500.1.exon.4;Parent=LotjaGi1g1v0286500.1
LjG1.1_chr1	PGSB	CDS	69513248	69513332	.	+	0	ID=LotjaGi1g1v0286500.1.CDS.1;Parent=LotjaGi1g1v0286500.1
LjG1.1_chr1	PGSB	exon	69513852	69514086	.	+	.	ID=LotjaGi1g1v0286500.1.exon.5;Parent=LotjaGi1g1v0286500.1
LjG1.1_chr1	PGSB	CDS	69513852	69514086	.	+	2	ID=LotjaGi1g1v0286500.1.CDS.2;Parent=LotjaGi1g1v0286500.1
LjG1.1_chr1	PGSB	CDS	69514282	69514525	.	+	1	ID=LotjaGi1g1v0286500.1.CDS.3;Parent=LotjaGi1g1v0286500.1
LjG1.1_chr1	PGSB	exon	69514282	69514889	.	+	.	ID=LotjaGi1g1v0286500.1.exon.6;Parent=LotjaGi1g1v0286500.1
LjG1.1_chr1	PGSB	three_prime_UTR	69514526	69514889	.	+	.	ID=LotjaGi1g1v0286500.1.three_prime_UTR.5;Parent=LotjaGi1g1v0286500.1
LjG1.1_chr1	PGSB	exon	69515520	69515742	.	+	.	ID=LotjaGi1g1v0286500.1.exon.7;Parent=LotjaGi1g1v0286500.1
LjG1.1_chr1	PGSB	three_prime_UTR	69515520	69515742	.	+	.	ID=LotjaGi1g1v0286500.1.three_prime_UTR.6;Parent=LotjaGi1g1v0286500.1
LjG1.1_chr1	PGSB	exon	69516373	69517199	.	+	.	ID=LotjaGi1g1v0286500.1.exon.8;Parent=LotjaGi1g1v0286500.1
LjG1.1_chr1	PGSB	three_prime_UTR	69516373	69517199	.	+	.	ID=LotjaGi1g1v0286500.1.three_prime_UTR.7;Parent=LotjaGi1g1v0286500.1
###
LjG1.1_chr1	PGSB	gene	69525748	69528780	.	-	.	ID=LotjaGi1g1v0286600_LC
LjG1.1_chr1	PGSB	three_prime_UTR	69525748	69525907	.	-	.	ID=LotjaGi1g1v0286600_LC.1.three_prime_UTR.1;Parent=LotjaGi1g1v0286600_LC.1
LjG1.1_chr1	PGSB	exon	69525748	69526000	.	-	.	ID=LotjaGi1g1v0286600_LC.1.exon.1;Parent=LotjaGi1g1v0286600_LC.1
LjG1.1_chr1	PGSB	CDS	69525908	69526000	.	-	0	ID=LotjaGi1g1v0286600_LC.1.CDS.1;Parent=LotjaGi1g1v0286600_LC.1
LjG1.1_chr1	PGSB	exon	69526733	69527083	.	-	.	ID=LotjaGi1g1v0286600_LC.1.exon.2;Parent=LotjaGi1g1v0286600_LC.1
LjG1.1_chr1	PGSB	CDS	69526733	69527083	.	-	0	ID=LotjaGi1g1v0286600_LC.1.CDS.2;Parent=LotjaGi1g1v0286600_LC.1
LjG1.1_chr1	PGSB	CDS	69527158	69527223	.	-	0	ID=LotjaGi1g1v0286600_LC.1.CDS.3;Parent=LotjaGi1g1v0286600_LC.1
LjG1.1_chr1	PGSB	exon	69527158	69527399	.	-	.	ID=LotjaGi1g1v0286600_LC.1.exon.3;Parent=LotjaGi1g1v0286600_LC.1
LjG1.1_chr1	PGSB	five_prime_UTR	69527224	69527399	.	-	.	ID=LotjaGi1g1v0286600_LC.1.five_prime_UTR.2;Parent=LotjaGi1g1v0286600_LC.1
LjG1.1_chr1	PGSB	exon	69527813	69527894	.	-	.	ID=LotjaGi1g1v0286600_LC.1.exon.4;Parent=LotjaGi1g1v0286600_LC.1
LjG1.1_chr1	PGSB	five_prime_UTR	69527813	69527894	.	-	.	ID=LotjaGi1g1v0286600_LC.1.five_prime_UTR.3;Parent=LotjaGi1g1v0286600_LC.1
LjG1.1_chr1	PGSB	exon	69527972	69528042	.	-	.	ID=LotjaGi1g1v0286600_LC.1.exon.5;Parent=LotjaGi1g1v0286600_LC.1
LjG1.1_chr1	PGSB	five_prime_UTR	69527972	69528042	.	-	.	ID=LotjaGi1g1v0286600_LC.1.five_prime_UTR.4;Parent=LotjaGi1g1v0286600_LC.1
###
LjG1.1_chr1	PGSB	gene	69583512	69591979	.	+	.	ID=LotjaGi1g1v0286700
LjG1.1_chr1	PGSB	five_prime_UTR	69583512	69584158	.	+	.	ID=LotjaGi1g1v0286700.1.five_prime_UTR.1;Parent=LotjaGi1g1v0286700.1
LjG1.1_chr1	PGSB	exon	69583512	69584632	.	+	.	ID=LotjaGi1g1v0286700.1.exon.1;Parent=LotjaGi1g1v0286700.1
LjG1.1_chr1	PGSB	CDS	69584159	69584632	.	+	0	ID=LotjaGi1g1v0286700.1.CDS.1;Parent=LotjaGi1g1v0286700.1
LjG1.1_chr1	PGSB	exon	69584724	69584791	.	+	.	ID=LotjaGi1g1v0286700.1.exon.2;Parent=LotjaGi1g1v0286700.1
LjG1.1_chr1	PGSB	CDS	69584724	69584791	.	+	0	ID=LotjaGi1g1v0286700.1.CDS.2;Parent=LotjaGi1g1v0286700.1
LjG1.1_chr1	PGSB	exon	69584957	69585066	.	+	.	ID=LotjaGi1g1v0286700.1.exon.3;Parent=LotjaGi1g1v0286700.1
LjG1.1_chr1	PGSB	CDS	69584957	69585066	.	+	1	ID=LotjaGi1g1v0286700.1.CDS.3;Parent=LotjaGi1g1v0286700.1
LjG1.1_chr1	PGSB	exon	69585406	69585489	.	+	.	ID=LotjaGi1g1v0286700.1.exon.4;Parent=LotjaGi1g1v0286700.1
LjG1.1_chr1	PGSB	CDS	69585406	69585489	.	+	2	ID=LotjaGi1g1v0286700.1.CDS.4;Parent=LotjaGi1g1v0286700.1
LjG1.1_chr1	PGSB	exon	69586615	69586661	.	+	.	ID=LotjaGi1g1v0286700.1.exon.5;Parent=LotjaGi1g1v0286700.1
LjG1.1_chr1	PGSB	CDS	69586615	69586661	.	+	2	ID=LotjaGi1g1v0286700.1.CDS.5;Parent=LotjaGi1g1v0286700.1
LjG1.1_chr1	PGSB	exon	69587214	69587288	.	+	.	ID=LotjaGi1g1v0286700.1.exon.6;Parent=LotjaGi1g1v0286700.1
LjG1.1_chr1	PGSB	CDS	69587214	69587288	.	+	0	ID=LotjaGi1g1v0286700.1.CDS.6;Parent=LotjaGi1g1v0286700.1
LjG1.1_chr1	PGSB	exon	69587375	69587452	.	+	.	ID=LotjaGi1g1v0286700.1.exon.7;Parent=LotjaGi1g1v0286700.1
LjG1.1_chr1	PGSB	CDS	69587375	69587452	.	+	0	ID=LotjaGi1g1v0286700.1.CDS.7;Parent=LotjaGi1g1v0286700.1
LjG1.1_chr1	PGSB	exon	69587638	69587694	.	+	.	ID=LotjaGi1g1v0286700.1.exon.8;Parent=LotjaGi1g1v0286700.1
LjG1.1_chr1	PGSB	CDS	69587638	69587694	.	+	0	ID=LotjaGi1g1v0286700.1.CDS.8;Parent=LotjaGi1g1v0286700.1
LjG1.1_chr1	PGSB	exon	69588026	69588096	.	+	.	ID=LotjaGi1g1v0286700.1.exon.9;Parent=LotjaGi1g1v0286700.1
LjG1.1_chr1	PGSB	CDS	69588026	69588096	.	+	0	ID=LotjaGi1g1v0286700.1.CDS.9;Parent=LotjaGi1g1v0286700.1
LjG1.1_chr1	PGSB	exon	69588191	69588290	.	+	.	ID=LotjaGi1g1v0286700.1.exon.10;Parent=LotjaGi1g1v0286700.1
LjG1.1_chr1	PGSB	CDS	69588191	69588290	.	+	1	ID=LotjaGi1g1v0286700.1.CDS.10;Parent=LotjaGi1g1v0286700.1
LjG1.1_chr1	PGSB	exon	69588388	69588492	.	+	.	ID=LotjaGi1g1v0286700.1.exon.11;Parent=LotjaGi1g1v0286700.1
LjG1.1_chr1	PGSB	CDS	69588388	69588492	.	+	0	ID=LotjaGi1g1v0286700.1.CDS.11;Parent=LotjaGi1g1v0286700.1
LjG1.1_chr1	PGSB	exon	69589413	69589475	.	+	.	ID=LotjaGi1g1v0286700.1.exon.12;Parent=LotjaGi1g1v0286700.1
LjG1.1_chr1	PGSB	CDS	69589413	69589475	.	+	0	ID=LotjaGi1g1v0286700.1.CDS.12;Parent=LotjaGi1g1v0286700.1
LjG1.1_chr1	PGSB	exon	69589783	69589905	.	+	.	ID=LotjaGi1g1v0286700.1.exon.13;Parent=LotjaGi1g1v0286700.1
LjG1.1_chr1	PGSB	CDS	69589783	69589905	.	+	0	ID=LotjaGi1g1v0286700.1.CDS.13;Parent=LotjaGi1g1v0286700.1
LjG1.1_chr1	PGSB	exon	69590342	69590494	.	+	.	ID=LotjaGi1g1v0286700.1.exon.14;Parent=LotjaGi1g1v0286700.1
LjG1.1_chr1	PGSB	CDS	69590342	69590494	.	+	0	ID=LotjaGi1g1v0286700.1.CDS.14;Parent=LotjaGi1g1v0286700.1
LjG1.1_chr1	PGSB	CDS	69590575	69590643	.	+	0	ID=LotjaGi1g1v0286700.1.CDS.15;Parent=LotjaGi1g1v0286700.1
LjG1.1_chr1	PGSB	exon	69590575	69591979	.	+	.	ID=LotjaGi1g1v0286700.1.exon.15;Parent=LotjaGi1g1v0286700.1
LjG1.1_chr1	PGSB	three_prime_UTR	69590644	69591979	.	+	.	ID=LotjaGi1g1v0286700.1.three_prime_UTR.2;Parent=LotjaGi1g1v0286700.1
###
LjG1.1_chr1	PGSB	gene	69656017	69661521	.	+	.	ID=LotjaGi1g1v0286800
LjG1.1_chr1	PGSB	five_prime_UTR	69656017	69656518	.	+	.	ID=LotjaGi1g1v0286800.1.five_prime_UTR.1;Parent=LotjaGi1g1v0286800.1
LjG1.1_chr1	PGSB	exon	69656017	69656707	.	+	.	ID=LotjaGi1g1v0286800.1.exon.1;Parent=LotjaGi1g1v0286800.1
LjG1.1_chr1	PGSB	CDS	69656519	69656707	.	+	0	ID=LotjaGi1g1v0286800.1.CDS.1;Parent=LotjaGi1g1v0286800.1
LjG1.1_chr1	PGSB	exon	69658742	69659023	.	+	.	ID=LotjaGi1g1v0286800.1.exon.2;Parent=LotjaGi1g1v0286800.1
LjG1.1_chr1	PGSB	CDS	69658742	69659023	.	+	0	ID=LotjaGi1g1v0286800.1.CDS.2;Parent=LotjaGi1g1v0286800.1
LjG1.1_chr1	PGSB	exon	69659858	69660163	.	+	.	ID=LotjaGi1g1v0286800.1.exon.3;Parent=LotjaGi1g1v0286800.1
LjG1.1_chr1	PGSB	CDS	69659858	69660163	.	+	0	ID=LotjaGi1g1v0286800.1.CDS.3;Parent=LotjaGi1g1v0286800.1
LjG1.1_chr1	PGSB	CDS	69660629	69661276	.	+	0	ID=LotjaGi1g1v0286800.1.CDS.4;Parent=LotjaGi1g1v0286800.1
LjG1.1_chr1	PGSB	exon	69660629	69661521	.	+	.	ID=LotjaGi1g1v0286800.1.exon.4;Parent=LotjaGi1g1v0286800.1
LjG1.1_chr1	PGSB	three_prime_UTR	69661277	69661521	.	+	.	ID=LotjaGi1g1v0286800.1.three_prime_UTR.2;Parent=LotjaGi1g1v0286800.1
###
LjG1.1_chr1	PGSB	gene	69694770	69700257	.	+	.	ID=LotjaGi1g1v0286900
LjG1.1_chr1	PGSB	exon	69694770	69694951	.	+	.	ID=LotjaGi1g1v0286900.1.exon.1;Parent=LotjaGi1g1v0286900.1
LjG1.1_chr1	PGSB	five_prime_UTR	69694770	69694951	.	+	.	ID=LotjaGi1g1v0286900.1.five_prime_UTR.1;Parent=LotjaGi1g1v0286900.1
LjG1.1_chr1	PGSB	five_prime_UTR	69695169	69695225	.	+	.	ID=LotjaGi1g1v0286900.1.five_prime_UTR.2;Parent=LotjaGi1g1v0286900.1
LjG1.1_chr1	PGSB	exon	69695169	69696990	.	+	.	ID=LotjaGi1g1v0286900.1.exon.2;Parent=LotjaGi1g1v0286900.1
LjG1.1_chr1	PGSB	CDS	69695226	69696407	.	+	0	ID=LotjaGi1g1v0286900.1.CDS.1;Parent=LotjaGi1g1v0286900.1
LjG1.1_chr1	PGSB	three_prime_UTR	69696408	69696990	.	+	.	ID=LotjaGi1g1v0286900.1.three_prime_UTR.3;Parent=LotjaGi1g1v0286900.1
LjG1.1_chr1	PGSB	exon	69697448	69697692	.	+	.	ID=LotjaGi1g1v0286900.1.exon.3;Parent=LotjaGi1g1v0286900.1
LjG1.1_chr1	PGSB	three_prime_UTR	69697448	69697692	.	+	.	ID=LotjaGi1g1v0286900.1.three_prime_UTR.4;Parent=LotjaGi1g1v0286900.1
LjG1.1_chr1	PGSB	exon	69698910	69699048	.	+	.	ID=LotjaGi1g1v0286900.1.exon.4;Parent=LotjaGi1g1v0286900.1
LjG1.1_chr1	PGSB	three_prime_UTR	69698910	69699048	.	+	.	ID=LotjaGi1g1v0286900.1.three_prime_UTR.5;Parent=LotjaGi1g1v0286900.1
LjG1.1_chr1	PGSB	exon	69699398	69700257	.	+	.	ID=LotjaGi1g1v0286900.1.exon.5;Parent=LotjaGi1g1v0286900.1
LjG1.1_chr1	PGSB	three_prime_UTR	69699398	69700257	.	+	.	ID=LotjaGi1g1v0286900.1.three_prime_UTR.6;Parent=LotjaGi1g1v0286900.1
###
LjG1.1_chr1	PGSB	gene	69728848	69743544	.	+	.	ID=LotjaGi1g1v0287000
LjG1.1_chr1	PGSB	five_prime_UTR	69728848	69729174	.	+	.	ID=LotjaGi1g1v0287000.1.five_prime_UTR.1;Parent=LotjaGi1g1v0287000.1
LjG1.1_chr1	PGSB	exon	69728848	69729469	.	+	.	ID=LotjaGi1g1v0287000.1.exon.1;Parent=LotjaGi1g1v0287000.1
LjG1.1_chr1	PGSB	CDS	69729175	69729469	.	+	0	ID=LotjaGi1g1v0287000.1.CDS.1;Parent=LotjaGi1g1v0287000.1
LjG1.1_chr1	PGSB	exon	69730065	69730390	.	+	.	ID=LotjaGi1g1v0287000.1.exon.2;Parent=LotjaGi1g1v0287000.1
LjG1.1_chr1	PGSB	CDS	69730065	69730390	.	+	2	ID=LotjaGi1g1v0287000.1.CDS.2;Parent=LotjaGi1g1v0287000.1
LjG1.1_chr1	PGSB	exon	69730522	69730599	.	+	.	ID=LotjaGi1g1v0287000.1.exon.3;Parent=LotjaGi1g1v0287000.1
LjG1.1_chr1	PGSB	CDS	69730522	69730599	.	+	0	ID=LotjaGi1g1v0287000.1.CDS.3;Parent=LotjaGi1g1v0287000.1
LjG1.1_chr1	PGSB	exon	69730697	69730821	.	+	.	ID=LotjaGi1g1v0287000.1.exon.4;Parent=LotjaGi1g1v0287000.1
LjG1.1_chr1	PGSB	CDS	69730697	69730821	.	+	0	ID=LotjaGi1g1v0287000.1.CDS.4;Parent=LotjaGi1g1v0287000.1
LjG1.1_chr1	PGSB	exon	69731367	69731448	.	+	.	ID=LotjaGi1g1v0287000.1.exon.5;Parent=LotjaGi1g1v0287000.1
LjG1.1_chr1	PGSB	CDS	69731367	69731448	.	+	1	ID=LotjaGi1g1v0287000.1.CDS.5;Parent=LotjaGi1g1v0287000.1
LjG1.1_chr1	PGSB	exon	69736377	69736550	.	+	.	ID=LotjaGi1g1v0287000.1.exon.6;Parent=LotjaGi1g1v0287000.1
LjG1.1_chr1	PGSB	CDS	69736377	69736550	.	+	0	ID=LotjaGi1g1v0287000.1.CDS.6;Parent=LotjaGi1g1v0287000.1
LjG1.1_chr1	PGSB	exon	69737167	69737248	.	+	.	ID=LotjaGi1g1v0287000.1.exon.7;Parent=LotjaGi1g1v0287000.1
LjG1.1_chr1	PGSB	CDS	69737167	69737248	.	+	0	ID=LotjaGi1g1v0287000.1.CDS.7;Parent=LotjaGi1g1v0287000.1
LjG1.1_chr1	PGSB	exon	69738610	69738701	.	+	.	ID=LotjaGi1g1v0287000.1.exon.8;Parent=LotjaGi1g1v0287000.1
LjG1.1_chr1	PGSB	CDS	69738610	69738701	.	+	2	ID=LotjaGi1g1v0287000.1.CDS.8;Parent=LotjaGi1g1v0287000.1
LjG1.1_chr1	PGSB	exon	69738783	69738845	.	+	.	ID=LotjaGi1g1v0287000.1.exon.9;Parent=LotjaGi1g1v0287000.1
LjG1.1_chr1	PGSB	CDS	69738783	69738845	.	+	0	ID=LotjaGi1g1v0287000.1.CDS.9;Parent=LotjaGi1g1v0287000.1
LjG1.1_chr1	PGSB	exon	69738925	69739014	.	+	.	ID=LotjaGi1g1v0287000.1.exon.10;Parent=LotjaGi1g1v0287000.1
LjG1.1_chr1	PGSB	CDS	69738925	69739014	.	+	0	ID=LotjaGi1g1v0287000.1.CDS.10;Parent=LotjaGi1g1v0287000.1
LjG1.1_chr1	PGSB	exon	69739153	69739277	.	+	.	ID=LotjaGi1g1v0287000.1.exon.11;Parent=LotjaGi1g1v0287000.1
LjG1.1_chr1	PGSB	CDS	69739153	69739277	.	+	0	ID=LotjaGi1g1v0287000.1.CDS.11;Parent=LotjaGi1g1v0287000.1
LjG1.1_chr1	PGSB	exon	69739382	69739490	.	+	.	ID=LotjaGi1g1v0287000.1.exon.12;Parent=LotjaGi1g1v0287000.1
LjG1.1_chr1	PGSB	CDS	69739382	69739490	.	+	1	ID=LotjaGi1g1v0287000.1.CDS.12;Parent=LotjaGi1g1v0287000.1
LjG1.1_chr1	PGSB	exon	69739570	69739625	.	+	.	ID=LotjaGi1g1v0287000.1.exon.13;Parent=LotjaGi1g1v0287000.1
LjG1.1_chr1	PGSB	CDS	69739570	69739625	.	+	0	ID=LotjaGi1g1v0287000.1.CDS.13;Parent=LotjaGi1g1v0287000.1
LjG1.1_chr1	PGSB	exon	69740471	69740510	.	+	.	ID=LotjaGi1g1v0287000.1.exon.14;Parent=LotjaGi1g1v0287000.1
LjG1.1_chr1	PGSB	CDS	69740471	69740510	.	+	1	ID=LotjaGi1g1v0287000.1.CDS.14;Parent=LotjaGi1g1v0287000.1
LjG1.1_chr1	PGSB	CDS	69741313	69741468	.	+	0	ID=LotjaGi1g1v0287000.1.CDS.15;Parent=LotjaGi1g1v0287000.1
LjG1.1_chr1	PGSB	exon	69741313	69743544	.	+	.	ID=LotjaGi1g1v0287000.1.exon.15;Parent=LotjaGi1g1v0287000.1
LjG1.1_chr1	PGSB	three_prime_UTR	69741469	69743544	.	+	.	ID=LotjaGi1g1v0287000.1.three_prime_UTR.2;Parent=LotjaGi1g1v0287000.1
###
LjG1.1_chr1	PGSB	gene	69732671	69733048	.	-	.	ID=LotjaGi1g1v0287100_LC
LjG1.1_chr1	PGSB	exon	69732671	69733048	.	-	.	ID=LotjaGi1g1v0287100_LC.1.exon.1;Parent=LotjaGi1g1v0287100_LC.1
LjG1.1_chr1	PGSB	CDS	69732713	69732970	.	-	0	ID=LotjaGi1g1v0287100_LC.1.CDS.1;Parent=LotjaGi1g1v0287100_LC.1
###
LjG1.1_chr1	PGSB	gene	69745641	69748401	.	+	.	ID=LotjaGi1g1v0287200
LjG1.1_chr1	PGSB	five_prime_UTR	69745641	69746038	.	+	.	ID=LotjaGi1g1v0287200.1.five_prime_UTR.1;Parent=LotjaGi1g1v0287200.1
LjG1.1_chr1	PGSB	exon	69745641	69748401	.	+	.	ID=LotjaGi1g1v0287200.1.exon.1;Parent=LotjaGi1g1v0287200.1
LjG1.1_chr1	PGSB	CDS	69746039	69746803	.	+	0	ID=LotjaGi1g1v0287200.1.CDS.1;Parent=LotjaGi1g1v0287200.1
LjG1.1_chr1	PGSB	three_prime_UTR	69746804	69748401	.	+	.	ID=LotjaGi1g1v0287200.1.three_prime_UTR.2;Parent=LotjaGi1g1v0287200.1
###
LjG1.1_chr1	PGSB	gene	69757281	69758080	.	+	.	ID=LotjaGi1g1v0287300_LC
LjG1.1_chr1	PGSB	five_prime_UTR	69757281	69757419	.	+	.	ID=LotjaGi1g1v0287300_LC.1.five_prime_UTR.1;Parent=LotjaGi1g1v0287300_LC.1
LjG1.1_chr1	PGSB	exon	69757281	69758080	.	+	.	ID=LotjaGi1g1v0287300_LC.1.exon.1;Parent=LotjaGi1g1v0287300_LC.1
LjG1.1_chr1	PGSB	CDS	69757420	69757770	.	+	0	ID=LotjaGi1g1v0287300_LC.1.CDS.1;Parent=LotjaGi1g1v0287300_LC.1
LjG1.1_chr1	PGSB	three_prime_UTR	69757771	69758080	.	+	.	ID=LotjaGi1g1v0287300_LC.1.three_prime_UTR.2;Parent=LotjaGi1g1v0287300_LC.1
###
LjG1.1_chr1	PGSB	gene	69763777	69764373	.	+	.	ID=LotjaGi1g1v0287400_LC
LjG1.1_chr1	PGSB	exon	69763777	69764373	.	+	.	ID=LotjaGi1g1v0287400_LC.1.exon.1;Parent=LotjaGi1g1v0287400_LC.1
LjG1.1_chr1	PGSB	CDS	69763777	69764373	.	+	0	ID=LotjaGi1g1v0287400_LC.1.CDS.1;Parent=LotjaGi1g1v0287400_LC.1
###
LjG1.1_chr1	PGSB	gene	69788495	69791928	.	+	.	ID=LotjaGi1g1v0287500
LjG1.1_chr1	PGSB	five_prime_UTR	69788495	69789254	.	+	.	ID=LotjaGi1g1v0287500.1.five_prime_UTR.1;Parent=LotjaGi1g1v0287500.1
LjG1.1_chr1	PGSB	exon	69788495	69789776	.	+	.	ID=LotjaGi1g1v0287500.1.exon.1;Parent=LotjaGi1g1v0287500.1
LjG1.1_chr1	PGSB	CDS	69789255	69789776	.	+	0	ID=LotjaGi1g1v0287500.1.CDS.1;Parent=LotjaGi1g1v0287500.1
LjG1.1_chr1	PGSB	CDS	69791447	69791539	.	+	0	ID=LotjaGi1g1v0287500.1.CDS.2;Parent=LotjaGi1g1v0287500.1
LjG1.1_chr1	PGSB	exon	69791447	69791928	.	+	.	ID=LotjaGi1g1v0287500.1.exon.2;Parent=LotjaGi1g1v0287500.1
LjG1.1_chr1	PGSB	three_prime_UTR	69791540	69791928	.	+	.	ID=LotjaGi1g1v0287500.1.three_prime_UTR.2;Parent=LotjaGi1g1v0287500.1
###
LjG1.1_chr1	PGSB	gene	69798440	69800374	.	-	.	ID=LotjaGi1g1v0287600
LjG1.1_chr1	PGSB	three_prime_UTR	69798440	69798814	.	-	.	ID=LotjaGi1g1v0287600.1.three_prime_UTR.1;Parent=LotjaGi1g1v0287600.1
LjG1.1_chr1	PGSB	exon	69798440	69798976	.	-	.	ID=LotjaGi1g1v0287600.1.exon.1;Parent=LotjaGi1g1v0287600.1
LjG1.1_chr1	PGSB	CDS	69798815	69798976	.	-	0	ID=LotjaGi1g1v0287600.1.CDS.1;Parent=LotjaGi1g1v0287600.1
LjG1.1_chr1	PGSB	exon	69799315	69799852	.	-	.	ID=LotjaGi1g1v0287600.1.exon.2;Parent=LotjaGi1g1v0287600.1
LjG1.1_chr1	PGSB	CDS	69799315	69799852	.	-	1	ID=LotjaGi1g1v0287600.1.CDS.2;Parent=LotjaGi1g1v0287600.1
LjG1.1_chr1	PGSB	CDS	69800067	69800176	.	-	0	ID=LotjaGi1g1v0287600.1.CDS.3;Parent=LotjaGi1g1v0287600.1
LjG1.1_chr1	PGSB	exon	69800067	69800374	.	-	.	ID=LotjaGi1g1v0287600.1.exon.3;Parent=LotjaGi1g1v0287600.1
LjG1.1_chr1	PGSB	five_prime_UTR	69800177	69800374	.	-	.	ID=LotjaGi1g1v0287600.1.five_prime_UTR.2;Parent=LotjaGi1g1v0287600.1
###
LjG1.1_chr1	PGSB	gene	69815985	69820355	.	+	.	ID=LotjaGi1g1v0287700
LjG1.1_chr1	PGSB	exon	69815985	69816247	.	+	.	ID=LotjaGi1g1v0287700.1.exon.1;Parent=LotjaGi1g1v0287700.1
LjG1.1_chr1	PGSB	five_prime_UTR	69815985	69816247	.	+	.	ID=LotjaGi1g1v0287700.1.five_prime_UTR.1;Parent=LotjaGi1g1v0287700.1
LjG1.1_chr1	PGSB	five_prime_UTR	69816939	69816964	.	+	.	ID=LotjaGi1g1v0287700.1.five_prime_UTR.2;Parent=LotjaGi1g1v0287700.1
LjG1.1_chr1	PGSB	exon	69816939	69817069	.	+	.	ID=LotjaGi1g1v0287700.1.exon.2;Parent=LotjaGi1g1v0287700.1
LjG1.1_chr1	PGSB	CDS	69816965	69817069	.	+	0	ID=LotjaGi1g1v0287700.1.CDS.1;Parent=LotjaGi1g1v0287700.1
LjG1.1_chr1	PGSB	exon	69817213	69817295	.	+	.	ID=LotjaGi1g1v0287700.1.exon.3;Parent=LotjaGi1g1v0287700.1
LjG1.1_chr1	PGSB	CDS	69817213	69817295	.	+	0	ID=LotjaGi1g1v0287700.1.CDS.2;Parent=LotjaGi1g1v0287700.1
LjG1.1_chr1	PGSB	exon	69817408	69817558	.	+	.	ID=LotjaGi1g1v0287700.1.exon.4;Parent=LotjaGi1g1v0287700.1
LjG1.1_chr1	PGSB	CDS	69817408	69817558	.	+	1	ID=LotjaGi1g1v0287700.1.CDS.3;Parent=LotjaGi1g1v0287700.1
LjG1.1_chr1	PGSB	exon	69818635	69818734	.	+	.	ID=LotjaGi1g1v0287700.1.exon.5;Parent=LotjaGi1g1v0287700.1
LjG1.1_chr1	PGSB	CDS	69818635	69818734	.	+	0	ID=LotjaGi1g1v0287700.1.CDS.4;Parent=LotjaGi1g1v0287700.1
LjG1.1_chr1	PGSB	exon	69818860	69818952	.	+	.	ID=LotjaGi1g1v0287700.1.exon.6;Parent=LotjaGi1g1v0287700.1
LjG1.1_chr1	PGSB	CDS	69818860	69818952	.	+	2	ID=LotjaGi1g1v0287700.1.CDS.5;Parent=LotjaGi1g1v0287700.1
LjG1.1_chr1	PGSB	exon	69819054	69819096	.	+	.	ID=LotjaGi1g1v0287700.1.exon.7;Parent=LotjaGi1g1v0287700.1
LjG1.1_chr1	PGSB	CDS	69819054	69819096	.	+	2	ID=LotjaGi1g1v0287700.1.CDS.6;Parent=LotjaGi1g1v0287700.1
LjG1.1_chr1	PGSB	exon	69819180	69819265	.	+	.	ID=LotjaGi1g1v0287700.1.exon.8;Parent=LotjaGi1g1v0287700.1
LjG1.1_chr1	PGSB	CDS	69819180	69819265	.	+	1	ID=LotjaGi1g1v0287700.1.CDS.7;Parent=LotjaGi1g1v0287700.1
LjG1.1_chr1	PGSB	exon	69819426	69819571	.	+	.	ID=LotjaGi1g1v0287700.1.exon.9;Parent=LotjaGi1g1v0287700.1
LjG1.1_chr1	PGSB	CDS	69819426	69819571	.	+	2	ID=LotjaGi1g1v0287700.1.CDS.8;Parent=LotjaGi1g1v0287700.1
LjG1.1_chr1	PGSB	CDS	69819924	69820094	.	+	0	ID=LotjaGi1g1v0287700.1.CDS.9;Parent=LotjaGi1g1v0287700.1
LjG1.1_chr1	PGSB	exon	69819924	69820355	.	+	.	ID=LotjaGi1g1v0287700.1.exon.10;Parent=LotjaGi1g1v0287700.1
LjG1.1_chr1	PGSB	three_prime_UTR	69820095	69820355	.	+	.	ID=LotjaGi1g1v0287700.1.three_prime_UTR.3;Parent=LotjaGi1g1v0287700.1
###
LjG1.1_chr1	PGSB	gene	69829804	69837518	.	-	.	ID=LotjaGi1g1v0287800
LjG1.1_chr1	PGSB	three_prime_UTR	69829804	69830920	.	-	.	ID=LotjaGi1g1v0287800.1.three_prime_UTR.1;Parent=LotjaGi1g1v0287800.1
LjG1.1_chr1	PGSB	exon	69829804	69831401	.	-	.	ID=LotjaGi1g1v0287800.1.exon.1;Parent=LotjaGi1g1v0287800.1
LjG1.1_chr1	PGSB	CDS	69830921	69831401	.	-	1	ID=LotjaGi1g1v0287800.1.CDS.1;Parent=LotjaGi1g1v0287800.1
LjG1.1_chr1	PGSB	CDS	69835210	69836060	.	-	0	ID=LotjaGi1g1v0287800.1.CDS.2;Parent=LotjaGi1g1v0287800.1
LjG1.1_chr1	PGSB	exon	69835210	69837518	.	-	.	ID=LotjaGi1g1v0287800.1.exon.2;Parent=LotjaGi1g1v0287800.1
LjG1.1_chr1	PGSB	five_prime_UTR	69836061	69837518	.	-	.	ID=LotjaGi1g1v0287800.1.five_prime_UTR.2;Parent=LotjaGi1g1v0287800.1
###
LjG1.1_chr1	PGSB	gene	69839977	69845406	.	-	.	ID=LotjaGi1g1v0287900
LjG1.1_chr1	PGSB	three_prime_UTR	69839977	69840439	.	-	.	ID=LotjaGi1g1v0287900.1.three_prime_UTR.1;Parent=LotjaGi1g1v0287900.1
LjG1.1_chr1	PGSB	exon	69839977	69840699	.	-	.	ID=LotjaGi1g1v0287900.1.exon.1;Parent=LotjaGi1g1v0287900.1
LjG1.1_chr1	PGSB	CDS	69840440	69840699	.	-	2	ID=LotjaGi1g1v0287900.1.CDS.1;Parent=LotjaGi1g1v0287900.1
LjG1.1_chr1	PGSB	exon	69841122	69841453	.	-	.	ID=LotjaGi1g1v0287900.1.exon.2;Parent=LotjaGi1g1v0287900.1
LjG1.1_chr1	PGSB	CDS	69841122	69841453	.	-	1	ID=LotjaGi1g1v0287900.1.CDS.2;Parent=LotjaGi1g1v0287900.1
LjG1.1_chr1	PGSB	exon	69841723	69841858	.	-	.	ID=LotjaGi1g1v0287900.1.exon.3;Parent=LotjaGi1g1v0287900.1
LjG1.1_chr1	PGSB	CDS	69841723	69841858	.	-	2	ID=LotjaGi1g1v0287900.1.CDS.3;Parent=LotjaGi1g1v0287900.1
LjG1.1_chr1	PGSB	exon	69842243	69842334	.	-	.	ID=LotjaGi1g1v0287900.1.exon.4;Parent=LotjaGi1g1v0287900.1
LjG1.1_chr1	PGSB	CDS	69842243	69842334	.	-	1	ID=LotjaGi1g1v0287900.1.CDS.4;Parent=LotjaGi1g1v0287900.1
LjG1.1_chr1	PGSB	exon	69842428	69842650	.	-	.	ID=LotjaGi1g1v0287900.1.exon.5;Parent=LotjaGi1g1v0287900.1
LjG1.1_chr1	PGSB	CDS	69842428	69842650	.	-	2	ID=LotjaGi1g1v0287900.1.CDS.5;Parent=LotjaGi1g1v0287900.1
LjG1.1_chr1	PGSB	exon	69842940	69843090	.	-	.	ID=LotjaGi1g1v0287900.1.exon.6;Parent=LotjaGi1g1v0287900.1
LjG1.1_chr1	PGSB	CDS	69842940	69843090	.	-	0	ID=LotjaGi1g1v0287900.1.CDS.6;Parent=LotjaGi1g1v0287900.1
LjG1.1_chr1	PGSB	exon	69843744	69843975	.	-	.	ID=LotjaGi1g1v0287900.1.exon.7;Parent=LotjaGi1g1v0287900.1
LjG1.1_chr1	PGSB	CDS	69843744	69843975	.	-	1	ID=LotjaGi1g1v0287900.1.CDS.7;Parent=LotjaGi1g1v0287900.1
LjG1.1_chr1	PGSB	exon	69844192	69844422	.	-	.	ID=LotjaGi1g1v0287900.1.exon.8;Parent=LotjaGi1g1v0287900.1
LjG1.1_chr1	PGSB	CDS	69844192	69844422	.	-	1	ID=LotjaGi1g1v0287900.1.CDS.8;Parent=LotjaGi1g1v0287900.1
LjG1.1_chr1	PGSB	CDS	69845301	69845347	.	-	0	ID=LotjaGi1g1v0287900.1.CDS.9;Parent=LotjaGi1g1v0287900.1
LjG1.1_chr1	PGSB	exon	69845301	69845406	.	-	.	ID=LotjaGi1g1v0287900.1.exon.9;Parent=LotjaGi1g1v0287900.1
LjG1.1_chr1	PGSB	five_prime_UTR	69845348	69845406	.	-	.	ID=LotjaGi1g1v0287900.1.five_prime_UTR.2;Parent=LotjaGi1g1v0287900.1
###
LjG1.1_chr1	PGSB	gene	69851773	69858396	.	-	.	ID=LotjaGi1g1v0288000
LjG1.1_chr1	PGSB	three_prime_UTR	69851773	69852355	.	-	.	ID=LotjaGi1g1v0288000.1.three_prime_UTR.1;Parent=LotjaGi1g1v0288000.1
LjG1.1_chr1	PGSB	exon	69851773	69852375	.	-	.	ID=LotjaGi1g1v0288000.1.exon.1;Parent=LotjaGi1g1v0288000.1
LjG1.1_chr1	PGSB	CDS	69852356	69852375	.	-	2	ID=LotjaGi1g1v0288000.1.CDS.1;Parent=LotjaGi1g1v0288000.1
LjG1.1_chr1	PGSB	exon	69852505	69852631	.	-	.	ID=LotjaGi1g1v0288000.1.exon.2;Parent=LotjaGi1g1v0288000.1
LjG1.1_chr1	PGSB	CDS	69852505	69852631	.	-	0	ID=LotjaGi1g1v0288000.1.CDS.2;Parent=LotjaGi1g1v0288000.1
LjG1.1_chr1	PGSB	exon	69853587	69853695	.	-	.	ID=LotjaGi1g1v0288000.1.exon.3;Parent=LotjaGi1g1v0288000.1
LjG1.1_chr1	PGSB	CDS	69853587	69853695	.	-	1	ID=LotjaGi1g1v0288000.1.CDS.3;Parent=LotjaGi1g1v0288000.1
LjG1.1_chr1	PGSB	exon	69853871	69853950	.	-	.	ID=LotjaGi1g1v0288000.1.exon.4;Parent=LotjaGi1g1v0288000.1
LjG1.1_chr1	PGSB	CDS	69853871	69853950	.	-	0	ID=LotjaGi1g1v0288000.1.CDS.4;Parent=LotjaGi1g1v0288000.1
LjG1.1_chr1	PGSB	exon	69854641	69854859	.	-	.	ID=LotjaGi1g1v0288000.1.exon.5;Parent=LotjaGi1g1v0288000.1
LjG1.1_chr1	PGSB	CDS	69854641	69854859	.	-	0	ID=LotjaGi1g1v0288000.1.CDS.5;Parent=LotjaGi1g1v0288000.1
LjG1.1_chr1	PGSB	exon	69855099	69855347	.	-	.	ID=LotjaGi1g1v0288000.1.exon.6;Parent=LotjaGi1g1v0288000.1
LjG1.1_chr1	PGSB	CDS	69855099	69855347	.	-	0	ID=LotjaGi1g1v0288000.1.CDS.6;Parent=LotjaGi1g1v0288000.1
LjG1.1_chr1	PGSB	exon	69856234	69856689	.	-	.	ID=LotjaGi1g1v0288000.1.exon.7;Parent=LotjaGi1g1v0288000.1
LjG1.1_chr1	PGSB	CDS	69856234	69856689	.	-	0	ID=LotjaGi1g1v0288000.1.CDS.7;Parent=LotjaGi1g1v0288000.1
LjG1.1_chr1	PGSB	CDS	69857458	69858111	.	-	0	ID=LotjaGi1g1v0288000.1.CDS.8;Parent=LotjaGi1g1v0288000.1
LjG1.1_chr1	PGSB	exon	69857458	69858396	.	-	.	ID=LotjaGi1g1v0288000.1.exon.8;Parent=LotjaGi1g1v0288000.1
LjG1.1_chr1	PGSB	five_prime_UTR	69858112	69858396	.	-	.	ID=LotjaGi1g1v0288000.1.five_prime_UTR.2;Parent=LotjaGi1g1v0288000.1
###
LjG1.1_chr1	PGSB	gene	69867540	69869888	.	+	.	ID=LotjaGi1g1v0288100
LjG1.1_chr1	PGSB	five_prime_UTR	69867540	69867618	.	+	.	ID=LotjaGi1g1v0288100.1.five_prime_UTR.1;Parent=LotjaGi1g1v0288100.1
LjG1.1_chr1	PGSB	exon	69867540	69867651	.	+	.	ID=LotjaGi1g1v0288100.1.exon.1;Parent=LotjaGi1g1v0288100.1
LjG1.1_chr1	PGSB	CDS	69867619	69867651	.	+	0	ID=LotjaGi1g1v0288100.1.CDS.1;Parent=LotjaGi1g1v0288100.1
LjG1.1_chr1	PGSB	exon	69867801	69867860	.	+	.	ID=LotjaGi1g1v0288100.1.exon.2;Parent=LotjaGi1g1v0288100.1
LjG1.1_chr1	PGSB	CDS	69867801	69867860	.	+	0	ID=LotjaGi1g1v0288100.1.CDS.2;Parent=LotjaGi1g1v0288100.1
LjG1.1_chr1	PGSB	exon	69867965	69868024	.	+	.	ID=LotjaGi1g1v0288100.1.exon.3;Parent=LotjaGi1g1v0288100.1
LjG1.1_chr1	PGSB	CDS	69867965	69868024	.	+	0	ID=LotjaGi1g1v0288100.1.CDS.3;Parent=LotjaGi1g1v0288100.1
LjG1.1_chr1	PGSB	CDS	69869023	69869358	.	+	0	ID=LotjaGi1g1v0288100.1.CDS.4;Parent=LotjaGi1g1v0288100.1
LjG1.1_chr1	PGSB	exon	69869023	69869888	.	+	.	ID=LotjaGi1g1v0288100.1.exon.4;Parent=LotjaGi1g1v0288100.1
LjG1.1_chr1	PGSB	three_prime_UTR	69869359	69869888	.	+	.	ID=LotjaGi1g1v0288100.1.three_prime_UTR.2;Parent=LotjaGi1g1v0288100.1
###
LjG1.1_chr1	PGSB	gene	69870845	69874484	.	+	.	ID=LotjaGi1g1v0288200
LjG1.1_chr1	PGSB	exon	69870845	69870979	.	+	.	ID=LotjaGi1g1v0288200.1.exon.1;Parent=LotjaGi1g1v0288200.1
LjG1.1_chr1	PGSB	five_prime_UTR	69870845	69870979	.	+	.	ID=LotjaGi1g1v0288200.1.five_prime_UTR.1;Parent=LotjaGi1g1v0288200.1
LjG1.1_chr1	PGSB	five_prime_UTR	69871132	69871166	.	+	.	ID=LotjaGi1g1v0288200.1.five_prime_UTR.2;Parent=LotjaGi1g1v0288200.1
LjG1.1_chr1	PGSB	exon	69871132	69871349	.	+	.	ID=LotjaGi1g1v0288200.1.exon.2;Parent=LotjaGi1g1v0288200.1
LjG1.1_chr1	PGSB	CDS	69871167	69871349	.	+	0	ID=LotjaGi1g1v0288200.1.CDS.1;Parent=LotjaGi1g1v0288200.1
LjG1.1_chr1	PGSB	exon	69871876	69872426	.	+	.	ID=LotjaGi1g1v0288200.1.exon.3;Parent=LotjaGi1g1v0288200.1
LjG1.1_chr1	PGSB	CDS	69871876	69872426	.	+	0	ID=LotjaGi1g1v0288200.1.CDS.2;Parent=LotjaGi1g1v0288200.1
LjG1.1_chr1	PGSB	CDS	69873418	69874237	.	+	1	ID=LotjaGi1g1v0288200.1.CDS.3;Parent=LotjaGi1g1v0288200.1
LjG1.1_chr1	PGSB	exon	69873418	69874484	.	+	.	ID=LotjaGi1g1v0288200.1.exon.4;Parent=LotjaGi1g1v0288200.1
LjG1.1_chr1	PGSB	three_prime_UTR	69874238	69874484	.	+	.	ID=LotjaGi1g1v0288200.1.three_prime_UTR.3;Parent=LotjaGi1g1v0288200.1
###
LjG1.1_chr1	PGSB	gene	69879992	69885070	.	+	.	ID=LotjaGi1g1v0288300
LjG1.1_chr1	PGSB	five_prime_UTR	69879992	69880126	.	+	.	ID=LotjaGi1g1v0288300.1.five_prime_UTR.1;Parent=LotjaGi1g1v0288300.1
LjG1.1_chr1	PGSB	exon	69879992	69880440	.	+	.	ID=LotjaGi1g1v0288300.1.exon.1;Parent=LotjaGi1g1v0288300.1
LjG1.1_chr1	PGSB	CDS	69880127	69880440	.	+	0	ID=LotjaGi1g1v0288300.1.CDS.1;Parent=LotjaGi1g1v0288300.1
LjG1.1_chr1	PGSB	exon	69881318	69881446	.	+	.	ID=LotjaGi1g1v0288300.1.exon.2;Parent=LotjaGi1g1v0288300.1
LjG1.1_chr1	PGSB	CDS	69881318	69881446	.	+	1	ID=LotjaGi1g1v0288300.1.CDS.2;Parent=LotjaGi1g1v0288300.1
LjG1.1_chr1	PGSB	exon	69881545	69881647	.	+	.	ID=LotjaGi1g1v0288300.1.exon.3;Parent=LotjaGi1g1v0288300.1
LjG1.1_chr1	PGSB	CDS	69881545	69881647	.	+	1	ID=LotjaGi1g1v0288300.1.CDS.3;Parent=LotjaGi1g1v0288300.1
LjG1.1_chr1	PGSB	exon	69881851	69881961	.	+	.	ID=LotjaGi1g1v0288300.1.exon.4;Parent=LotjaGi1g1v0288300.1
LjG1.1_chr1	PGSB	CDS	69881851	69881961	.	+	0	ID=LotjaGi1g1v0288300.1.CDS.4;Parent=LotjaGi1g1v0288300.1
LjG1.1_chr1	PGSB	exon	69882390	69882469	.	+	.	ID=LotjaGi1g1v0288300.1.exon.5;Parent=LotjaGi1g1v0288300.1
LjG1.1_chr1	PGSB	CDS	69882390	69882469	.	+	0	ID=LotjaGi1g1v0288300.1.CDS.5;Parent=LotjaGi1g1v0288300.1
LjG1.1_chr1	PGSB	exon	69882587	69882640	.	+	.	ID=LotjaGi1g1v0288300.1.exon.6;Parent=LotjaGi1g1v0288300.1
LjG1.1_chr1	PGSB	CDS	69882587	69882640	.	+	1	ID=LotjaGi1g1v0288300.1.CDS.6;Parent=LotjaGi1g1v0288300.1
LjG1.1_chr1	PGSB	exon	69883397	69883513	.	+	.	ID=LotjaGi1g1v0288300.1.exon.7;Parent=LotjaGi1g1v0288300.1
LjG1.1_chr1	PGSB	CDS	69883397	69883513	.	+	1	ID=LotjaGi1g1v0288300.1.CDS.7;Parent=LotjaGi1g1v0288300.1
LjG1.1_chr1	PGSB	exon	69883605	69883659	.	+	.	ID=LotjaGi1g1v0288300.1.exon.8;Parent=LotjaGi1g1v0288300.1
LjG1.1_chr1	PGSB	CDS	69883605	69883659	.	+	1	ID=LotjaGi1g1v0288300.1.CDS.8;Parent=LotjaGi1g1v0288300.1
LjG1.1_chr1	PGSB	exon	69883734	69883766	.	+	.	ID=LotjaGi1g1v0288300.1.exon.9;Parent=LotjaGi1g1v0288300.1
LjG1.1_chr1	PGSB	CDS	69883734	69883766	.	+	0	ID=LotjaGi1g1v0288300.1.CDS.9;Parent=LotjaGi1g1v0288300.1
LjG1.1_chr1	PGSB	exon	69884002	69884048	.	+	.	ID=LotjaGi1g1v0288300.1.exon.10;Parent=LotjaGi1g1v0288300.1
LjG1.1_chr1	PGSB	CDS	69884002	69884048	.	+	0	ID=LotjaGi1g1v0288300.1.CDS.10;Parent=LotjaGi1g1v0288300.1
LjG1.1_chr1	PGSB	CDS	69884263	69884386	.	+	1	ID=LotjaGi1g1v0288300.1.CDS.11;Parent=LotjaGi1g1v0288300.1
LjG1.1_chr1	PGSB	exon	69884263	69885070	.	+	.	ID=LotjaGi1g1v0288300.1.exon.11;Parent=LotjaGi1g1v0288300.1
LjG1.1_chr1	PGSB	three_prime_UTR	69884387	69885070	.	+	.	ID=LotjaGi1g1v0288300.1.three_prime_UTR.2;Parent=LotjaGi1g1v0288300.1
###
LjG1.1_chr1	PGSB	gene	69931143	69938344	.	-	.	ID=LotjaGi1g1v0288400_LC
LjG1.1_chr1	PGSB	exon	69931143	69931628	.	-	.	ID=LotjaGi1g1v0288400_LC.1.exon.1;Parent=LotjaGi1g1v0288400_LC.1
LjG1.1_chr1	PGSB	three_prime_UTR	69931143	69931628	.	-	.	ID=LotjaGi1g1v0288400_LC.1.three_prime_UTR.1;Parent=LotjaGi1g1v0288400_LC.1
LjG1.1_chr1	PGSB	exon	69931736	69931890	.	-	.	ID=LotjaGi1g1v0288400_LC.1.exon.2;Parent=LotjaGi1g1v0288400_LC.1
LjG1.1_chr1	PGSB	three_prime_UTR	69931736	69931890	.	-	.	ID=LotjaGi1g1v0288400_LC.1.three_prime_UTR.2;Parent=LotjaGi1g1v0288400_LC.1
LjG1.1_chr1	PGSB	exon	69932955	69933587	.	-	.	ID=LotjaGi1g1v0288400_LC.1.exon.3;Parent=LotjaGi1g1v0288400_LC.1
LjG1.1_chr1	PGSB	three_prime_UTR	69932955	69933587	.	-	.	ID=LotjaGi1g1v0288400_LC.1.three_prime_UTR.3;Parent=LotjaGi1g1v0288400_LC.1
LjG1.1_chr1	PGSB	exon	69933846	69934067	.	-	.	ID=LotjaGi1g1v0288400_LC.1.exon.4;Parent=LotjaGi1g1v0288400_LC.1
LjG1.1_chr1	PGSB	three_prime_UTR	69933846	69934067	.	-	.	ID=LotjaGi1g1v0288400_LC.1.three_prime_UTR.4;Parent=LotjaGi1g1v0288400_LC.1
LjG1.1_chr1	PGSB	exon	69934151	69934537	.	-	.	ID=LotjaGi1g1v0288400_LC.1.exon.5;Parent=LotjaGi1g1v0288400_LC.1
LjG1.1_chr1	PGSB	three_prime_UTR	69934151	69934537	.	-	.	ID=LotjaGi1g1v0288400_LC.1.three_prime_UTR.5;Parent=LotjaGi1g1v0288400_LC.1
LjG1.1_chr1	PGSB	three_prime_UTR	69935002	69935396	.	-	.	ID=LotjaGi1g1v0288400_LC.1.three_prime_UTR.6;Parent=LotjaGi1g1v0288400_LC.1
LjG1.1_chr1	PGSB	exon	69935002	69935578	.	-	.	ID=LotjaGi1g1v0288400_LC.1.exon.6;Parent=LotjaGi1g1v0288400_LC.1
LjG1.1_chr1	PGSB	CDS	69935397	69935578	.	-	2	ID=LotjaGi1g1v0288400_LC.1.CDS.1;Parent=LotjaGi1g1v0288400_LC.1
LjG1.1_chr1	PGSB	exon	69935675	69935720	.	-	.	ID=LotjaGi1g1v0288400_LC.1.exon.7;Parent=LotjaGi1g1v0288400_LC.1
LjG1.1_chr1	PGSB	CDS	69935675	69935720	.	-	0	ID=LotjaGi1g1v0288400_LC.1.CDS.2;Parent=LotjaGi1g1v0288400_LC.1
LjG1.1_chr1	PGSB	CDS	69935810	69935923	.	-	0	ID=LotjaGi1g1v0288400_LC.1.CDS.3;Parent=LotjaGi1g1v0288400_LC.1
LjG1.1_chr1	PGSB	exon	69935810	69938344	.	-	.	ID=LotjaGi1g1v0288400_LC.1.exon.8;Parent=LotjaGi1g1v0288400_LC.1
LjG1.1_chr1	PGSB	five_prime_UTR	69935924	69938344	.	-	.	ID=LotjaGi1g1v0288400_LC.1.five_prime_UTR.7;Parent=LotjaGi1g1v0288400_LC.1
###
LjG1.1_chr1	PGSB	gene	69934919	69938440	.	+	.	ID=LotjaGi1g1v0288500
LjG1.1_chr1	PGSB	five_prime_UTR	69934919	69937103	.	+	.	ID=LotjaGi1g1v0288500.1.five_prime_UTR.1;Parent=LotjaGi1g1v0288500.1
LjG1.1_chr1	PGSB	exon	69934919	69937127	.	+	.	ID=LotjaGi1g1v0288500.1.exon.1;Parent=LotjaGi1g1v0288500.1
LjG1.1_chr1	PGSB	CDS	69937104	69937127	.	+	0	ID=LotjaGi1g1v0288500.1.CDS.1;Parent=LotjaGi1g1v0288500.1
LjG1.1_chr1	PGSB	exon	69937213	69937288	.	+	.	ID=LotjaGi1g1v0288500.1.exon.2;Parent=LotjaGi1g1v0288500.1
LjG1.1_chr1	PGSB	CDS	69937213	69937288	.	+	0	ID=LotjaGi1g1v0288500.1.CDS.2;Parent=LotjaGi1g1v0288500.1
LjG1.1_chr1	PGSB	CDS	69937683	69938122	.	+	2	ID=LotjaGi1g1v0288500.1.CDS.3;Parent=LotjaGi1g1v0288500.1
LjG1.1_chr1	PGSB	exon	69937683	69938344	.	+	.	ID=LotjaGi1g1v0288500.1.exon.3;Parent=LotjaGi1g1v0288500.1
LjG1.1_chr1	PGSB	three_prime_UTR	69938123	69938344	.	+	.	ID=LotjaGi1g1v0288500.1.three_prime_UTR.2;Parent=LotjaGi1g1v0288500.1
###
LjG1.1_chr1	PGSB	gene	69954640	69958491	.	-	.	ID=LotjaGi1g1v0288600
LjG1.1_chr1	PGSB	exon	69954640	69955332	.	-	.	ID=LotjaGi1g1v0288600.2.exon.1;Parent=LotjaGi1g1v0288600.2
LjG1.1_chr1	PGSB	three_prime_UTR	69954640	69955332	.	-	.	ID=LotjaGi1g1v0288600.2.three_prime_UTR.1;Parent=LotjaGi1g1v0288600.2
LjG1.1_chr1	PGSB	exon	69955418	69955836	.	-	.	ID=LotjaGi1g1v0288600.2.exon.2;Parent=LotjaGi1g1v0288600.2
LjG1.1_chr1	PGSB	three_prime_UTR	69955418	69955836	.	-	.	ID=LotjaGi1g1v0288600.2.three_prime_UTR.2;Parent=LotjaGi1g1v0288600.2
LjG1.1_chr1	PGSB	three_prime_UTR	69955944	69956397	.	-	.	ID=LotjaGi1g1v0288600.2.three_prime_UTR.3;Parent=LotjaGi1g1v0288600.2
LjG1.1_chr1	PGSB	exon	69955944	69956402	.	-	.	ID=LotjaGi1g1v0288600.2.exon.3;Parent=LotjaGi1g1v0288600.2
LjG1.1_chr1	PGSB	CDS	69956398	69956402	.	-	2	ID=LotjaGi1g1v0288600.2.CDS.1;Parent=LotjaGi1g1v0288600.2
LjG1.1_chr1	PGSB	exon	69956811	69956889	.	-	.	ID=LotjaGi1g1v0288600.2.exon.4;Parent=LotjaGi1g1v0288600.2
LjG1.1_chr1	PGSB	CDS	69956811	69956889	.	-	0	ID=LotjaGi1g1v0288600.2.CDS.2;Parent=LotjaGi1g1v0288600.2
LjG1.1_chr1	PGSB	exon	69957039	69957242	.	-	.	ID=LotjaGi1g1v0288600.2.exon.5;Parent=LotjaGi1g1v0288600.2
LjG1.1_chr1	PGSB	CDS	69957039	69957242	.	-	0	ID=LotjaGi1g1v0288600.2.CDS.3;Parent=LotjaGi1g1v0288600.2
LjG1.1_chr1	PGSB	exon	69957430	69957625	.	-	.	ID=LotjaGi1g1v0288600.2.exon.6;Parent=LotjaGi1g1v0288600.2
LjG1.1_chr1	PGSB	CDS	69957430	69957625	.	-	1	ID=LotjaGi1g1v0288600.2.CDS.4;Parent=LotjaGi1g1v0288600.2
LjG1.1_chr1	PGSB	CDS	69957911	69958047	.	-	0	ID=LotjaGi1g1v0288600.2.CDS.5;Parent=LotjaGi1g1v0288600.2
LjG1.1_chr1	PGSB	exon	69957911	69958491	.	-	.	ID=LotjaGi1g1v0288600.2.exon.7;Parent=LotjaGi1g1v0288600.2
LjG1.1_chr1	PGSB	five_prime_UTR	69958048	69958491	.	-	.	ID=LotjaGi1g1v0288600.2.five_prime_UTR.4;Parent=LotjaGi1g1v0288600.2
###
LjG1.1_chr1	PGSB	gene	69965186	69965566	.	+	.	ID=LotjaGi1g1v0288700_LC
LjG1.1_chr1	PGSB	five_prime_UTR	69965186	69965186	.	+	.	ID=LotjaGi1g1v0288700_LC.1.five_prime_UTR.1;Parent=LotjaGi1g1v0288700_LC.1
LjG1.1_chr1	PGSB	exon	69965186	69965566	.	+	.	ID=LotjaGi1g1v0288700_LC.1.exon.1;Parent=LotjaGi1g1v0288700_LC.1
LjG1.1_chr1	PGSB	CDS	69965187	69965564	.	+	0	ID=LotjaGi1g1v0288700_LC.1.CDS.1;Parent=LotjaGi1g1v0288700_LC.1
LjG1.1_chr1	PGSB	three_prime_UTR	69965565	69965566	.	+	.	ID=LotjaGi1g1v0288700_LC.1.three_prime_UTR.2;Parent=LotjaGi1g1v0288700_LC.1
###
LjG1.1_chr1	PGSB	gene	69975724	69976535	.	+	.	ID=LotjaGi1g1v0288800_LC
LjG1.1_chr1	PGSB	five_prime_UTR	69975724	69975772	.	+	.	ID=LotjaGi1g1v0288800_LC.1.five_prime_UTR.1;Parent=LotjaGi1g1v0288800_LC.1
LjG1.1_chr1	PGSB	exon	69975724	69976535	.	+	.	ID=LotjaGi1g1v0288800_LC.1.exon.1;Parent=LotjaGi1g1v0288800_LC.1
LjG1.1_chr1	PGSB	CDS	69975773	69976096	.	+	0	ID=LotjaGi1g1v0288800_LC.1.CDS.1;Parent=LotjaGi1g1v0288800_LC.1
LjG1.1_chr1	PGSB	three_prime_UTR	69976097	69976535	.	+	.	ID=LotjaGi1g1v0288800_LC.1.three_prime_UTR.2;Parent=LotjaGi1g1v0288800_LC.1
###
LjG1.1_chr1	PGSB	gene	69984203	69988586	.	-	.	ID=LotjaGi1g1v0288900
LjG1.1_chr1	PGSB	three_prime_UTR	69984203	69984801	.	-	.	ID=LotjaGi1g1v0288900.1.three_prime_UTR.1;Parent=LotjaGi1g1v0288900.1
LjG1.1_chr1	PGSB	exon	69984203	69984837	.	-	.	ID=LotjaGi1g1v0288900.1.exon.1;Parent=LotjaGi1g1v0288900.1
LjG1.1_chr1	PGSB	CDS	69984802	69984837	.	-	0	ID=LotjaGi1g1v0288900.1.CDS.1;Parent=LotjaGi1g1v0288900.1
LjG1.1_chr1	PGSB	exon	69985454	69985676	.	-	.	ID=LotjaGi1g1v0288900.1.exon.2;Parent=LotjaGi1g1v0288900.1
LjG1.1_chr1	PGSB	CDS	69985454	69985676	.	-	1	ID=LotjaGi1g1v0288900.1.CDS.2;Parent=LotjaGi1g1v0288900.1
LjG1.1_chr1	PGSB	exon	69986323	69986643	.	-	.	ID=LotjaGi1g1v0288900.1.exon.3;Parent=LotjaGi1g1v0288900.1
LjG1.1_chr1	PGSB	CDS	69986323	69986643	.	-	1	ID=LotjaGi1g1v0288900.1.CDS.3;Parent=LotjaGi1g1v0288900.1
LjG1.1_chr1	PGSB	exon	69986739	69986930	.	-	.	ID=LotjaGi1g1v0288900.1.exon.4;Parent=LotjaGi1g1v0288900.1
LjG1.1_chr1	PGSB	CDS	69986739	69986930	.	-	1	ID=LotjaGi1g1v0288900.1.CDS.4;Parent=LotjaGi1g1v0288900.1
LjG1.1_chr1	PGSB	exon	69987126	69987360	.	-	.	ID=LotjaGi1g1v0288900.1.exon.5;Parent=LotjaGi1g1v0288900.1
LjG1.1_chr1	PGSB	CDS	69987126	69987360	.	-	2	ID=LotjaGi1g1v0288900.1.CDS.5;Parent=LotjaGi1g1v0288900.1
LjG1.1_chr1	PGSB	exon	69987821	69987935	.	-	.	ID=LotjaGi1g1v0288900.1.exon.6;Parent=LotjaGi1g1v0288900.1
LjG1.1_chr1	PGSB	CDS	69987821	69987935	.	-	0	ID=LotjaGi1g1v0288900.1.CDS.6;Parent=LotjaGi1g1v0288900.1
LjG1.1_chr1	PGSB	CDS	69988049	69988156	.	-	0	ID=LotjaGi1g1v0288900.1.CDS.7;Parent=LotjaGi1g1v0288900.1
LjG1.1_chr1	PGSB	exon	69988049	69988170	.	-	.	ID=LotjaGi1g1v0288900.1.exon.7;Parent=LotjaGi1g1v0288900.1
LjG1.1_chr1	PGSB	five_prime_UTR	69988157	69988170	.	-	.	ID=LotjaGi1g1v0288900.1.five_prime_UTR.2;Parent=LotjaGi1g1v0288900.1
LjG1.1_chr1	PGSB	exon	69988377	69988586	.	-	.	ID=LotjaGi1g1v0288900.1.exon.8;Parent=LotjaGi1g1v0288900.1
LjG1.1_chr1	PGSB	five_prime_UTR	69988377	69988586	.	-	.	ID=LotjaGi1g1v0288900.1.five_prime_UTR.3;Parent=LotjaGi1g1v0288900.1
###
LjG1.1_chr1	PGSB	gene	70045686	70046436	.	+	.	ID=LotjaGi1g1v0289000
LjG1.1_chr1	PGSB	five_prime_UTR	70045686	70045759	.	+	.	ID=LotjaGi1g1v0289000.1.five_prime_UTR.1;Parent=LotjaGi1g1v0289000.1
LjG1.1_chr1	PGSB	exon	70045686	70046436	.	+	.	ID=LotjaGi1g1v0289000.1.exon.1;Parent=LotjaGi1g1v0289000.1
LjG1.1_chr1	PGSB	CDS	70045760	70046347	.	+	0	ID=LotjaGi1g1v0289000.1.CDS.1;Parent=LotjaGi1g1v0289000.1
LjG1.1_chr1	PGSB	three_prime_UTR	70046348	70046436	.	+	.	ID=LotjaGi1g1v0289000.1.three_prime_UTR.2;Parent=LotjaGi1g1v0289000.1
###
LjG1.1_chr1	PGSB	gene	70068821	70073351	.	-	.	ID=LotjaGi1g1v0289100
LjG1.1_chr1	PGSB	three_prime_UTR	70068821	70069904	.	-	.	ID=LotjaGi1g1v0289100.1.three_prime_UTR.1;Parent=LotjaGi1g1v0289100.1
LjG1.1_chr1	PGSB	exon	70068821	70070103	.	-	.	ID=LotjaGi1g1v0289100.1.exon.1;Parent=LotjaGi1g1v0289100.1
LjG1.1_chr1	PGSB	CDS	70069905	70070103	.	-	1	ID=LotjaGi1g1v0289100.1.CDS.1;Parent=LotjaGi1g1v0289100.1
LjG1.1_chr1	PGSB	CDS	70070192	70072608	.	-	0	ID=LotjaGi1g1v0289100.1.CDS.2;Parent=LotjaGi1g1v0289100.1
LjG1.1_chr1	PGSB	exon	70070192	70072615	.	-	.	ID=LotjaGi1g1v0289100.1.exon.2;Parent=LotjaGi1g1v0289100.1
LjG1.1_chr1	PGSB	five_prime_UTR	70072609	70072615	.	-	.	ID=LotjaGi1g1v0289100.1.five_prime_UTR.2;Parent=LotjaGi1g1v0289100.1
LjG1.1_chr1	PGSB	exon	70073182	70073351	.	-	.	ID=LotjaGi1g1v0289100.1.exon.3;Parent=LotjaGi1g1v0289100.1
LjG1.1_chr1	PGSB	five_prime_UTR	70073182	70073351	.	-	.	ID=LotjaGi1g1v0289100.1.five_prime_UTR.3;Parent=LotjaGi1g1v0289100.1
###
LjG1.1_chr1	PGSB	gene	70080517	70086426	.	-	.	ID=LotjaGi1g1v0289200
LjG1.1_chr1	PGSB	three_prime_UTR	70080517	70081248	.	-	.	ID=LotjaGi1g1v0289200.1.three_prime_UTR.1;Parent=LotjaGi1g1v0289200.1
LjG1.1_chr1	PGSB	exon	70080517	70081425	.	-	.	ID=LotjaGi1g1v0289200.1.exon.1;Parent=LotjaGi1g1v0289200.1
LjG1.1_chr1	PGSB	CDS	70081249	70081425	.	-	0	ID=LotjaGi1g1v0289200.1.CDS.1;Parent=LotjaGi1g1v0289200.1
LjG1.1_chr1	PGSB	exon	70081675	70081772	.	-	.	ID=LotjaGi1g1v0289200.1.exon.2;Parent=LotjaGi1g1v0289200.1
LjG1.1_chr1	PGSB	CDS	70081675	70081772	.	-	2	ID=LotjaGi1g1v0289200.1.CDS.2;Parent=LotjaGi1g1v0289200.1
LjG1.1_chr1	PGSB	exon	70082652	70082743	.	-	.	ID=LotjaGi1g1v0289200.1.exon.3;Parent=LotjaGi1g1v0289200.1
LjG1.1_chr1	PGSB	CDS	70082652	70082743	.	-	1	ID=LotjaGi1g1v0289200.1.CDS.3;Parent=LotjaGi1g1v0289200.1
LjG1.1_chr1	PGSB	exon	70084651	70084754	.	-	.	ID=LotjaGi1g1v0289200.1.exon.4;Parent=LotjaGi1g1v0289200.1
LjG1.1_chr1	PGSB	CDS	70084651	70084754	.	-	0	ID=LotjaGi1g1v0289200.1.CDS.4;Parent=LotjaGi1g1v0289200.1
LjG1.1_chr1	PGSB	exon	70084926	70085031	.	-	.	ID=LotjaGi1g1v0289200.1.exon.5;Parent=LotjaGi1g1v0289200.1
LjG1.1_chr1	PGSB	CDS	70084926	70085031	.	-	1	ID=LotjaGi1g1v0289200.1.CDS.5;Parent=LotjaGi1g1v0289200.1
LjG1.1_chr1	PGSB	CDS	70085515	70086005	.	-	0	ID=LotjaGi1g1v0289200.1.CDS.6;Parent=LotjaGi1g1v0289200.1
LjG1.1_chr1	PGSB	exon	70085515	70086426	.	-	.	ID=LotjaGi1g1v0289200.1.exon.6;Parent=LotjaGi1g1v0289200.1
LjG1.1_chr1	PGSB	five_prime_UTR	70086006	70086426	.	-	.	ID=LotjaGi1g1v0289200.1.five_prime_UTR.2;Parent=LotjaGi1g1v0289200.1
###
LjG1.1_chr1	PGSB	gene	70090376	70094214	.	-	.	ID=LotjaGi1g1v0289300
LjG1.1_chr1	PGSB	three_prime_UTR	70090376	70090681	.	-	.	ID=LotjaGi1g1v0289300.1.three_prime_UTR.1;Parent=LotjaGi1g1v0289300.1
LjG1.1_chr1	PGSB	exon	70090376	70090905	.	-	.	ID=LotjaGi1g1v0289300.1.exon.1;Parent=LotjaGi1g1v0289300.1
LjG1.1_chr1	PGSB	CDS	70090682	70090905	.	-	2	ID=LotjaGi1g1v0289300.1.CDS.1;Parent=LotjaGi1g1v0289300.1
LjG1.1_chr1	PGSB	exon	70091903	70092149	.	-	.	ID=LotjaGi1g1v0289300.1.exon.2;Parent=LotjaGi1g1v0289300.1
LjG1.1_chr1	PGSB	CDS	70091903	70092149	.	-	0	ID=LotjaGi1g1v0289300.1.CDS.2;Parent=LotjaGi1g1v0289300.1
LjG1.1_chr1	PGSB	exon	70093787	70093920	.	-	.	ID=LotjaGi1g1v0289300.1.exon.3;Parent=LotjaGi1g1v0289300.1
LjG1.1_chr1	PGSB	CDS	70093787	70093920	.	-	2	ID=LotjaGi1g1v0289300.1.CDS.3;Parent=LotjaGi1g1v0289300.1
LjG1.1_chr1	PGSB	CDS	70093997	70094111	.	-	0	ID=LotjaGi1g1v0289300.1.CDS.4;Parent=LotjaGi1g1v0289300.1
LjG1.1_chr1	PGSB	exon	70093997	70094214	.	-	.	ID=LotjaGi1g1v0289300.1.exon.4;Parent=LotjaGi1g1v0289300.1
LjG1.1_chr1	PGSB	five_prime_UTR	70094112	70094214	.	-	.	ID=LotjaGi1g1v0289300.1.five_prime_UTR.2;Parent=LotjaGi1g1v0289300.1
###
LjG1.1_chr1	PGSB	gene	70099336	70101135	.	+	.	ID=LotjaGi1g1v0289400_LC
LjG1.1_chr1	PGSB	exon	70099336	70099821	.	+	.	ID=LotjaGi1g1v0289400_LC.1.exon.1;Parent=LotjaGi1g1v0289400_LC.1
LjG1.1_chr1	PGSB	CDS	70099695	70099821	.	+	0	ID=LotjaGi1g1v0289400_LC.1.CDS.1;Parent=LotjaGi1g1v0289400_LC.1
LjG1.1_chr1	PGSB	CDS	70101041	70101123	.	+	2	ID=LotjaGi1g1v0289400_LC.1.CDS.2;Parent=LotjaGi1g1v0289400_LC.1
LjG1.1_chr1	PGSB	exon	70101041	70101135	.	+	.	ID=LotjaGi1g1v0289400_LC.1.exon.2;Parent=LotjaGi1g1v0289400_LC.1
###
LjG1.1_chr1	PGSB	gene	70244524	70246962	.	+	.	ID=LotjaGi1g1v0289500
LjG1.1_chr1	PGSB	five_prime_UTR	70244524	70244534	.	+	.	ID=LotjaGi1g1v0289500.1.five_prime_UTR.1;Parent=LotjaGi1g1v0289500.1
LjG1.1_chr1	PGSB	exon	70244524	70244687	.	+	.	ID=LotjaGi1g1v0289500.1.exon.1;Parent=LotjaGi1g1v0289500.1
LjG1.1_chr1	PGSB	CDS	70244535	70244687	.	+	0	ID=LotjaGi1g1v0289500.1.CDS.1;Parent=LotjaGi1g1v0289500.1
LjG1.1_chr1	PGSB	exon	70244800	70244886	.	+	.	ID=LotjaGi1g1v0289500.1.exon.2;Parent=LotjaGi1g1v0289500.1
LjG1.1_chr1	PGSB	CDS	70244800	70244886	.	+	0	ID=LotjaGi1g1v0289500.1.CDS.2;Parent=LotjaGi1g1v0289500.1
LjG1.1_chr1	PGSB	exon	70244964	70245161	.	+	.	ID=LotjaGi1g1v0289500.1.exon.3;Parent=LotjaGi1g1v0289500.1
LjG1.1_chr1	PGSB	CDS	70244964	70245161	.	+	0	ID=LotjaGi1g1v0289500.1.CDS.3;Parent=LotjaGi1g1v0289500.1
LjG1.1_chr1	PGSB	exon	70245270	70245437	.	+	.	ID=LotjaGi1g1v0289500.1.exon.4;Parent=LotjaGi1g1v0289500.1
LjG1.1_chr1	PGSB	CDS	70245270	70245437	.	+	0	ID=LotjaGi1g1v0289500.1.CDS.4;Parent=LotjaGi1g1v0289500.1
LjG1.1_chr1	PGSB	exon	70245559	70245612	.	+	.	ID=LotjaGi1g1v0289500.1.exon.5;Parent=LotjaGi1g1v0289500.1
LjG1.1_chr1	PGSB	CDS	70245559	70245612	.	+	0	ID=LotjaGi1g1v0289500.1.CDS.5;Parent=LotjaGi1g1v0289500.1
LjG1.1_chr1	PGSB	exon	70245944	70246090	.	+	.	ID=LotjaGi1g1v0289500.1.exon.6;Parent=LotjaGi1g1v0289500.1
LjG1.1_chr1	PGSB	CDS	70245944	70246090	.	+	0	ID=LotjaGi1g1v0289500.1.CDS.6;Parent=LotjaGi1g1v0289500.1
LjG1.1_chr1	PGSB	CDS	70246455	70246829	.	+	0	ID=LotjaGi1g1v0289500.1.CDS.7;Parent=LotjaGi1g1v0289500.1
LjG1.1_chr1	PGSB	exon	70246455	70246962	.	+	.	ID=LotjaGi1g1v0289500.1.exon.7;Parent=LotjaGi1g1v0289500.1
LjG1.1_chr1	PGSB	three_prime_UTR	70246830	70246962	.	+	.	ID=LotjaGi1g1v0289500.1.three_prime_UTR.2;Parent=LotjaGi1g1v0289500.1
###
LjG1.1_chr1	PGSB	gene	70293886	70294738	.	-	.	ID=LotjaGi1g1v0289600_LC
LjG1.1_chr1	PGSB	three_prime_UTR	70293886	70294065	.	-	.	ID=LotjaGi1g1v0289600_LC.1.three_prime_UTR.1;Parent=LotjaGi1g1v0289600_LC.1
LjG1.1_chr1	PGSB	exon	70293886	70294738	.	-	.	ID=LotjaGi1g1v0289600_LC.1.exon.1;Parent=LotjaGi1g1v0289600_LC.1
LjG1.1_chr1	PGSB	CDS	70294066	70294377	.	-	0	ID=LotjaGi1g1v0289600_LC.1.CDS.1;Parent=LotjaGi1g1v0289600_LC.1
LjG1.1_chr1	PGSB	five_prime_UTR	70294378	70294738	.	-	.	ID=LotjaGi1g1v0289600_LC.1.five_prime_UTR.2;Parent=LotjaGi1g1v0289600_LC.1
###
LjG1.1_chr1	PGSB	gene	70301467	70302316	.	+	.	ID=LotjaGi1g1v0289700_LC
LjG1.1_chr1	PGSB	five_prime_UTR	70301467	70301484	.	+	.	ID=LotjaGi1g1v0289700_LC.1.five_prime_UTR.1;Parent=LotjaGi1g1v0289700_LC.1
LjG1.1_chr1	PGSB	exon	70301467	70302316	.	+	.	ID=LotjaGi1g1v0289700_LC.1.exon.1;Parent=LotjaGi1g1v0289700_LC.1
LjG1.1_chr1	PGSB	CDS	70301485	70302018	.	+	0	ID=LotjaGi1g1v0289700_LC.1.CDS.1;Parent=LotjaGi1g1v0289700_LC.1
LjG1.1_chr1	PGSB	three_prime_UTR	70302019	70302316	.	+	.	ID=LotjaGi1g1v0289700_LC.1.three_prime_UTR.2;Parent=LotjaGi1g1v0289700_LC.1
###
LjG1.1_chr1	PGSB	gene	70307710	70308165	.	-	.	ID=LotjaGi1g1v0289800_LC
LjG1.1_chr1	PGSB	three_prime_UTR	70307710	70307710	.	-	.	ID=LotjaGi1g1v0289800_LC.1.three_prime_UTR.1;Parent=LotjaGi1g1v0289800_LC.1
LjG1.1_chr1	PGSB	exon	70307710	70308165	.	-	.	ID=LotjaGi1g1v0289800_LC.1.exon.1;Parent=LotjaGi1g1v0289800_LC.1
LjG1.1_chr1	PGSB	CDS	70307711	70308163	.	-	0	ID=LotjaGi1g1v0289800_LC.1.CDS.1;Parent=LotjaGi1g1v0289800_LC.1
LjG1.1_chr1	PGSB	five_prime_UTR	70308164	70308165	.	-	.	ID=LotjaGi1g1v0289800_LC.1.five_prime_UTR.2;Parent=LotjaGi1g1v0289800_LC.1
###
LjG1.1_chr1	PGSB	gene	70330400	70336307	.	-	.	ID=LotjaGi1g1v0289900
LjG1.1_chr1	PGSB	three_prime_UTR	70330400	70331960	.	-	.	ID=LotjaGi1g1v0289900.2.three_prime_UTR.1;Parent=LotjaGi1g1v0289900.2
LjG1.1_chr1	PGSB	exon	70330400	70332490	.	-	.	ID=LotjaGi1g1v0289900.2.exon.1;Parent=LotjaGi1g1v0289900.2
LjG1.1_chr1	PGSB	CDS	70331961	70332490	.	-	2	ID=LotjaGi1g1v0289900.2.CDS.1;Parent=LotjaGi1g1v0289900.2
LjG1.1_chr1	PGSB	exon	70332695	70332788	.	-	.	ID=LotjaGi1g1v0289900.2.exon.2;Parent=LotjaGi1g1v0289900.2
LjG1.1_chr1	PGSB	CDS	70332695	70332788	.	-	0	ID=LotjaGi1g1v0289900.2.CDS.2;Parent=LotjaGi1g1v0289900.2
LjG1.1_chr1	PGSB	exon	70332912	70332991	.	-	.	ID=LotjaGi1g1v0289900.2.exon.3;Parent=LotjaGi1g1v0289900.2
LjG1.1_chr1	PGSB	CDS	70332912	70332991	.	-	2	ID=LotjaGi1g1v0289900.2.CDS.3;Parent=LotjaGi1g1v0289900.2
LjG1.1_chr1	PGSB	exon	70333638	70333689	.	-	.	ID=LotjaGi1g1v0289900.2.exon.4;Parent=LotjaGi1g1v0289900.2
LjG1.1_chr1	PGSB	CDS	70333638	70333689	.	-	0	ID=LotjaGi1g1v0289900.2.CDS.4;Parent=LotjaGi1g1v0289900.2
LjG1.1_chr1	PGSB	exon	70333779	70333936	.	-	.	ID=LotjaGi1g1v0289900.2.exon.5;Parent=LotjaGi1g1v0289900.2
LjG1.1_chr1	PGSB	CDS	70333779	70333936	.	-	2	ID=LotjaGi1g1v0289900.2.CDS.5;Parent=LotjaGi1g1v0289900.2
LjG1.1_chr1	PGSB	exon	70334046	70334139	.	-	.	ID=LotjaGi1g1v0289900.2.exon.6;Parent=LotjaGi1g1v0289900.2
LjG1.1_chr1	PGSB	CDS	70334046	70334139	.	-	0	ID=LotjaGi1g1v0289900.2.CDS.6;Parent=LotjaGi1g1v0289900.2
LjG1.1_chr1	PGSB	CDS	70334246	70335400	.	-	0	ID=LotjaGi1g1v0289900.2.CDS.7;Parent=LotjaGi1g1v0289900.2
LjG1.1_chr1	PGSB	exon	70334246	70335556	.	-	.	ID=LotjaGi1g1v0289900.2.exon.7;Parent=LotjaGi1g1v0289900.2
LjG1.1_chr1	PGSB	five_prime_UTR	70335401	70335556	.	-	.	ID=LotjaGi1g1v0289900.2.five_prime_UTR.2;Parent=LotjaGi1g1v0289900.2
LjG1.1_chr1	PGSB	exon	70335844	70336307	.	-	.	ID=LotjaGi1g1v0289900.2.exon.8;Parent=LotjaGi1g1v0289900.2
LjG1.1_chr1	PGSB	five_prime_UTR	70335844	70336307	.	-	.	ID=LotjaGi1g1v0289900.2.five_prime_UTR.3;Parent=LotjaGi1g1v0289900.2
###
LjG1.1_chr1	PGSB	gene	70363313	70367296	.	-	.	ID=LotjaGi1g1v0290000_LC
LjG1.1_chr1	PGSB	three_prime_UTR	70363313	70365972	.	-	.	ID=LotjaGi1g1v0290000_LC.1.three_prime_UTR.1;Parent=LotjaGi1g1v0290000_LC.1
LjG1.1_chr1	PGSB	exon	70363313	70366038	.	-	.	ID=LotjaGi1g1v0290000_LC.1.exon.1;Parent=LotjaGi1g1v0290000_LC.1
LjG1.1_chr1	PGSB	CDS	70365973	70366038	.	-	0	ID=LotjaGi1g1v0290000_LC.1.CDS.1;Parent=LotjaGi1g1v0290000_LC.1
LjG1.1_chr1	PGSB	CDS	70366173	70366511	.	-	0	ID=LotjaGi1g1v0290000_LC.1.CDS.2;Parent=LotjaGi1g1v0290000_LC.1
LjG1.1_chr1	PGSB	exon	70366173	70367296	.	-	.	ID=LotjaGi1g1v0290000_LC.1.exon.2;Parent=LotjaGi1g1v0290000_LC.1
LjG1.1_chr1	PGSB	five_prime_UTR	70366512	70367296	.	-	.	ID=LotjaGi1g1v0290000_LC.1.five_prime_UTR.2;Parent=LotjaGi1g1v0290000_LC.1
###
LjG1.1_chr1	PGSB	gene	70392918	70400905	.	-	.	ID=LotjaGi1g1v0290100
LjG1.1_chr1	PGSB	three_prime_UTR	70392918	70393240	.	-	.	ID=LotjaGi1g1v0290100.1.three_prime_UTR.1;Parent=LotjaGi1g1v0290100.1
LjG1.1_chr1	PGSB	exon	70392918	70393376	.	-	.	ID=LotjaGi1g1v0290100.1.exon.1;Parent=LotjaGi1g1v0290100.1
LjG1.1_chr1	PGSB	CDS	70393241	70393376	.	-	1	ID=LotjaGi1g1v0290100.1.CDS.1;Parent=LotjaGi1g1v0290100.1
LjG1.1_chr1	PGSB	exon	70393464	70393648	.	-	.	ID=LotjaGi1g1v0290100.1.exon.2;Parent=LotjaGi1g1v0290100.1
LjG1.1_chr1	PGSB	CDS	70393464	70393648	.	-	0	ID=LotjaGi1g1v0290100.1.CDS.2;Parent=LotjaGi1g1v0290100.1
LjG1.1_chr1	PGSB	exon	70394019	70394093	.	-	.	ID=LotjaGi1g1v0290100.1.exon.3;Parent=LotjaGi1g1v0290100.1
LjG1.1_chr1	PGSB	CDS	70394019	70394093	.	-	0	ID=LotjaGi1g1v0290100.1.CDS.3;Parent=LotjaGi1g1v0290100.1
LjG1.1_chr1	PGSB	exon	70394227	70394289	.	-	.	ID=LotjaGi1g1v0290100.1.exon.4;Parent=LotjaGi1g1v0290100.1
LjG1.1_chr1	PGSB	CDS	70394227	70394289	.	-	0	ID=LotjaGi1g1v0290100.1.CDS.4;Parent=LotjaGi1g1v0290100.1
LjG1.1_chr1	PGSB	exon	70394577	70394684	.	-	.	ID=LotjaGi1g1v0290100.1.exon.5;Parent=LotjaGi1g1v0290100.1
LjG1.1_chr1	PGSB	CDS	70394577	70394684	.	-	0	ID=LotjaGi1g1v0290100.1.CDS.5;Parent=LotjaGi1g1v0290100.1
LjG1.1_chr1	PGSB	exon	70394765	70394890	.	-	.	ID=LotjaGi1g1v0290100.1.exon.6;Parent=LotjaGi1g1v0290100.1
LjG1.1_chr1	PGSB	CDS	70394765	70394890	.	-	0	ID=LotjaGi1g1v0290100.1.CDS.6;Parent=LotjaGi1g1v0290100.1
LjG1.1_chr1	PGSB	exon	70394978	70395112	.	-	.	ID=LotjaGi1g1v0290100.1.exon.7;Parent=LotjaGi1g1v0290100.1
LjG1.1_chr1	PGSB	CDS	70394978	70395112	.	-	0	ID=LotjaGi1g1v0290100.1.CDS.7;Parent=LotjaGi1g1v0290100.1
LjG1.1_chr1	PGSB	exon	70395196	70395270	.	-	.	ID=LotjaGi1g1v0290100.1.exon.8;Parent=LotjaGi1g1v0290100.1
LjG1.1_chr1	PGSB	CDS	70395196	70395270	.	-	0	ID=LotjaGi1g1v0290100.1.CDS.8;Parent=LotjaGi1g1v0290100.1
LjG1.1_chr1	PGSB	exon	70395499	70395582	.	-	.	ID=LotjaGi1g1v0290100.1.exon.9;Parent=LotjaGi1g1v0290100.1
LjG1.1_chr1	PGSB	CDS	70395499	70395582	.	-	0	ID=LotjaGi1g1v0290100.1.CDS.9;Parent=LotjaGi1g1v0290100.1
LjG1.1_chr1	PGSB	exon	70396908	70396961	.	-	.	ID=LotjaGi1g1v0290100.1.exon.10;Parent=LotjaGi1g1v0290100.1
LjG1.1_chr1	PGSB	CDS	70396908	70396961	.	-	0	ID=LotjaGi1g1v0290100.1.CDS.10;Parent=LotjaGi1g1v0290100.1
LjG1.1_chr1	PGSB	exon	70397074	70397193	.	-	.	ID=LotjaGi1g1v0290100.1.exon.11;Parent=LotjaGi1g1v0290100.1
LjG1.1_chr1	PGSB	CDS	70397074	70397193	.	-	0	ID=LotjaGi1g1v0290100.1.CDS.11;Parent=LotjaGi1g1v0290100.1
LjG1.1_chr1	PGSB	exon	70397328	70397480	.	-	.	ID=LotjaGi1g1v0290100.1.exon.12;Parent=LotjaGi1g1v0290100.1
LjG1.1_chr1	PGSB	CDS	70397328	70397480	.	-	0	ID=LotjaGi1g1v0290100.1.CDS.12;Parent=LotjaGi1g1v0290100.1
LjG1.1_chr1	PGSB	exon	70397562	70397634	.	-	.	ID=LotjaGi1g1v0290100.1.exon.13;Parent=LotjaGi1g1v0290100.1
LjG1.1_chr1	PGSB	CDS	70397562	70397634	.	-	1	ID=LotjaGi1g1v0290100.1.CDS.13;Parent=LotjaGi1g1v0290100.1
LjG1.1_chr1	PGSB	exon	70398500	70398591	.	-	.	ID=LotjaGi1g1v0290100.1.exon.14;Parent=LotjaGi1g1v0290100.1
LjG1.1_chr1	PGSB	CDS	70398500	70398591	.	-	0	ID=LotjaGi1g1v0290100.1.CDS.14;Parent=LotjaGi1g1v0290100.1
LjG1.1_chr1	PGSB	exon	70398712	70398810	.	-	.	ID=LotjaGi1g1v0290100.1.exon.15;Parent=LotjaGi1g1v0290100.1
LjG1.1_chr1	PGSB	CDS	70398712	70398810	.	-	0	ID=LotjaGi1g1v0290100.1.CDS.15;Parent=LotjaGi1g1v0290100.1
LjG1.1_chr1	PGSB	exon	70398893	70398976	.	-	.	ID=LotjaGi1g1v0290100.1.exon.16;Parent=LotjaGi1g1v0290100.1
LjG1.1_chr1	PGSB	CDS	70398893	70398976	.	-	0	ID=LotjaGi1g1v0290100.1.CDS.16;Parent=LotjaGi1g1v0290100.1
LjG1.1_chr1	PGSB	exon	70399526	70399657	.	-	.	ID=LotjaGi1g1v0290100.1.exon.17;Parent=LotjaGi1g1v0290100.1
LjG1.1_chr1	PGSB	CDS	70399526	70399657	.	-	0	ID=LotjaGi1g1v0290100.1.CDS.17;Parent=LotjaGi1g1v0290100.1
LjG1.1_chr1	PGSB	exon	70400280	70400414	.	-	.	ID=LotjaGi1g1v0290100.1.exon.18;Parent=LotjaGi1g1v0290100.1
LjG1.1_chr1	PGSB	CDS	70400280	70400414	.	-	0	ID=LotjaGi1g1v0290100.1.CDS.18;Parent=LotjaGi1g1v0290100.1
LjG1.1_chr1	PGSB	CDS	70400580	70400639	.	-	0	ID=LotjaGi1g1v0290100.1.CDS.19;Parent=LotjaGi1g1v0290100.1
LjG1.1_chr1	PGSB	exon	70400580	70400905	.	-	.	ID=LotjaGi1g1v0290100.1.exon.19;Parent=LotjaGi1g1v0290100.1
LjG1.1_chr1	PGSB	five_prime_UTR	70400640	70400905	.	-	.	ID=LotjaGi1g1v0290100.1.five_prime_UTR.2;Parent=LotjaGi1g1v0290100.1
###
LjG1.1_chr1	PGSB	gene	70541033	70543692	.	+	.	ID=LotjaGi1g1v0290200
LjG1.1_chr1	PGSB	five_prime_UTR	70541033	70541172	.	+	.	ID=LotjaGi1g1v0290200.1.five_prime_UTR.1;Parent=LotjaGi1g1v0290200.1
LjG1.1_chr1	PGSB	exon	70541033	70541196	.	+	.	ID=LotjaGi1g1v0290200.1.exon.1;Parent=LotjaGi1g1v0290200.1
LjG1.1_chr1	PGSB	CDS	70541173	70541196	.	+	0	ID=LotjaGi1g1v0290200.1.CDS.1;Parent=LotjaGi1g1v0290200.1
LjG1.1_chr1	PGSB	CDS	70541658	70542524	.	+	0	ID=LotjaGi1g1v0290200.1.CDS.2;Parent=LotjaGi1g1v0290200.1
LjG1.1_chr1	PGSB	exon	70541658	70543692	.	+	.	ID=LotjaGi1g1v0290200.1.exon.2;Parent=LotjaGi1g1v0290200.1
LjG1.1_chr1	PGSB	three_prime_UTR	70542525	70543692	.	+	.	ID=LotjaGi1g1v0290200.1.three_prime_UTR.2;Parent=LotjaGi1g1v0290200.1
###
LjG1.1_chr1	PGSB	gene	70571176	70574637	.	-	.	ID=LotjaGi1g1v0290300
LjG1.1_chr1	PGSB	three_prime_UTR	70571176	70572491	.	-	.	ID=LotjaGi1g1v0290300.1.three_prime_UTR.1;Parent=LotjaGi1g1v0290300.1
LjG1.1_chr1	PGSB	exon	70571176	70572719	.	-	.	ID=LotjaGi1g1v0290300.1.exon.1;Parent=LotjaGi1g1v0290300.1
LjG1.1_chr1	PGSB	CDS	70572492	70572719	.	-	0	ID=LotjaGi1g1v0290300.1.CDS.1;Parent=LotjaGi1g1v0290300.1
LjG1.1_chr1	PGSB	CDS	70574102	70574194	.	-	0	ID=LotjaGi1g1v0290300.1.CDS.2;Parent=LotjaGi1g1v0290300.1
LjG1.1_chr1	PGSB	exon	70574102	70574637	.	-	.	ID=LotjaGi1g1v0290300.1.exon.2;Parent=LotjaGi1g1v0290300.1
LjG1.1_chr1	PGSB	five_prime_UTR	70574195	70574637	.	-	.	ID=LotjaGi1g1v0290300.1.five_prime_UTR.2;Parent=LotjaGi1g1v0290300.1
###
LjG1.1_chr1	PGSB	gene	70583512	70601056	.	+	.	ID=LotjaGi1g1v0290400
LjG1.1_chr1	PGSB	five_prime_UTR	70583512	70584506	.	+	.	ID=LotjaGi1g1v0290400.1.five_prime_UTR.1;Parent=LotjaGi1g1v0290400.1
LjG1.1_chr1	PGSB	exon	70583512	70584591	.	+	.	ID=LotjaGi1g1v0290400.1.exon.1;Parent=LotjaGi1g1v0290400.1
LjG1.1_chr1	PGSB	CDS	70584507	70584591	.	+	0	ID=LotjaGi1g1v0290400.1.CDS.1;Parent=LotjaGi1g1v0290400.1
LjG1.1_chr1	PGSB	exon	70587615	70587736	.	+	.	ID=LotjaGi1g1v0290400.1.exon.2;Parent=LotjaGi1g1v0290400.1
LjG1.1_chr1	PGSB	CDS	70587615	70587736	.	+	2	ID=LotjaGi1g1v0290400.1.CDS.2;Parent=LotjaGi1g1v0290400.1
LjG1.1_chr1	PGSB	exon	70588240	70588477	.	+	.	ID=LotjaGi1g1v0290400.1.exon.3;Parent=LotjaGi1g1v0290400.1
LjG1.1_chr1	PGSB	CDS	70588240	70588477	.	+	0	ID=LotjaGi1g1v0290400.1.CDS.3;Parent=LotjaGi1g1v0290400.1
LjG1.1_chr1	PGSB	exon	70588559	70588620	.	+	.	ID=LotjaGi1g1v0290400.1.exon.4;Parent=LotjaGi1g1v0290400.1
LjG1.1_chr1	PGSB	CDS	70588559	70588620	.	+	2	ID=LotjaGi1g1v0290400.1.CDS.4;Parent=LotjaGi1g1v0290400.1
LjG1.1_chr1	PGSB	exon	70588693	70588774	.	+	.	ID=LotjaGi1g1v0290400.1.exon.5;Parent=LotjaGi1g1v0290400.1
LjG1.1_chr1	PGSB	CDS	70588693	70588774	.	+	0	ID=LotjaGi1g1v0290400.1.CDS.5;Parent=LotjaGi1g1v0290400.1
LjG1.1_chr1	PGSB	CDS	70597139	70597248	.	+	2	ID=LotjaGi1g1v0290400.1.CDS.6;Parent=LotjaGi1g1v0290400.1
LjG1.1_chr1	PGSB	exon	70597139	70601056	.	+	.	ID=LotjaGi1g1v0290400.1.exon.6;Parent=LotjaGi1g1v0290400.1
LjG1.1_chr1	PGSB	three_prime_UTR	70597249	70601056	.	+	.	ID=LotjaGi1g1v0290400.1.three_prime_UTR.2;Parent=LotjaGi1g1v0290400.1
###
LjG1.1_chr1	PGSB	gene	70623472	70630098	.	+	.	ID=LotjaGi1g1v0290500
LjG1.1_chr1	PGSB	exon	70623472	70623631	.	+	.	ID=LotjaGi1g1v0290500.1.exon.1;Parent=LotjaGi1g1v0290500.1
LjG1.1_chr1	PGSB	five_prime_UTR	70623472	70623631	.	+	.	ID=LotjaGi1g1v0290500.1.five_prime_UTR.1;Parent=LotjaGi1g1v0290500.1
LjG1.1_chr1	PGSB	five_prime_UTR	70623767	70623786	.	+	.	ID=LotjaGi1g1v0290500.1.five_prime_UTR.2;Parent=LotjaGi1g1v0290500.1
LjG1.1_chr1	PGSB	exon	70623767	70624272	.	+	.	ID=LotjaGi1g1v0290500.1.exon.2;Parent=LotjaGi1g1v0290500.1
LjG1.1_chr1	PGSB	CDS	70623787	70624272	.	+	0	ID=LotjaGi1g1v0290500.1.CDS.1;Parent=LotjaGi1g1v0290500.1
LjG1.1_chr1	PGSB	exon	70624955	70625052	.	+	.	ID=LotjaGi1g1v0290500.1.exon.3;Parent=LotjaGi1g1v0290500.1
LjG1.1_chr1	PGSB	CDS	70624955	70625052	.	+	0	ID=LotjaGi1g1v0290500.1.CDS.2;Parent=LotjaGi1g1v0290500.1
LjG1.1_chr1	PGSB	exon	70625275	70625844	.	+	.	ID=LotjaGi1g1v0290500.1.exon.4;Parent=LotjaGi1g1v0290500.1
LjG1.1_chr1	PGSB	CDS	70625275	70625844	.	+	1	ID=LotjaGi1g1v0290500.1.CDS.3;Parent=LotjaGi1g1v0290500.1
LjG1.1_chr1	PGSB	exon	70626410	70626668	.	+	.	ID=LotjaGi1g1v0290500.1.exon.5;Parent=LotjaGi1g1v0290500.1
LjG1.1_chr1	PGSB	CDS	70626410	70626668	.	+	1	ID=LotjaGi1g1v0290500.1.CDS.4;Parent=LotjaGi1g1v0290500.1
LjG1.1_chr1	PGSB	exon	70626872	70627054	.	+	.	ID=LotjaGi1g1v0290500.1.exon.6;Parent=LotjaGi1g1v0290500.1
LjG1.1_chr1	PGSB	CDS	70626872	70627054	.	+	0	ID=LotjaGi1g1v0290500.1.CDS.5;Parent=LotjaGi1g1v0290500.1
LjG1.1_chr1	PGSB	CDS	70627227	70627838	.	+	0	ID=LotjaGi1g1v0290500.1.CDS.6;Parent=LotjaGi1g1v0290500.1
LjG1.1_chr1	PGSB	exon	70627227	70630098	.	+	.	ID=LotjaGi1g1v0290500.1.exon.7;Parent=LotjaGi1g1v0290500.1
LjG1.1_chr1	PGSB	three_prime_UTR	70627839	70630098	.	+	.	ID=LotjaGi1g1v0290500.1.three_prime_UTR.3;Parent=LotjaGi1g1v0290500.1
###
LjG1.1_chr1	PGSB	gene	70637001	70638825	.	-	.	ID=LotjaGi1g1v0290600_LC
LjG1.1_chr1	PGSB	exon	70637001	70637396	.	-	.	ID=LotjaGi1g1v0290600_LC.1.exon.1;Parent=LotjaGi1g1v0290600_LC.1
LjG1.1_chr1	PGSB	three_prime_UTR	70637001	70637396	.	-	.	ID=LotjaGi1g1v0290600_LC.1.three_prime_UTR.1;Parent=LotjaGi1g1v0290600_LC.1
LjG1.1_chr1	PGSB	three_prime_UTR	70637525	70638393	.	-	.	ID=LotjaGi1g1v0290600_LC.1.three_prime_UTR.2;Parent=LotjaGi1g1v0290600_LC.1
LjG1.1_chr1	PGSB	exon	70637525	70638825	.	-	.	ID=LotjaGi1g1v0290600_LC.1.exon.2;Parent=LotjaGi1g1v0290600_LC.1
LjG1.1_chr1	PGSB	CDS	70638394	70638732	.	-	0	ID=LotjaGi1g1v0290600_LC.1.CDS.1;Parent=LotjaGi1g1v0290600_LC.1
LjG1.1_chr1	PGSB	five_prime_UTR	70638733	70638825	.	-	.	ID=LotjaGi1g1v0290600_LC.1.five_prime_UTR.3;Parent=LotjaGi1g1v0290600_LC.1
###
LjG1.1_chr1	PGSB	gene	70639432	70645024	.	+	.	ID=LotjaGi1g1v0290700
LjG1.1_chr1	PGSB	exon	70639432	70639903	.	+	.	ID=LotjaGi1g1v0290700.1.exon.1;Parent=LotjaGi1g1v0290700.1
LjG1.1_chr1	PGSB	five_prime_UTR	70639432	70639903	.	+	.	ID=LotjaGi1g1v0290700.1.five_prime_UTR.1;Parent=LotjaGi1g1v0290700.1
LjG1.1_chr1	PGSB	five_prime_UTR	70640042	70640082	.	+	.	ID=LotjaGi1g1v0290700.1.five_prime_UTR.2;Parent=LotjaGi1g1v0290700.1
LjG1.1_chr1	PGSB	exon	70640042	70640598	.	+	.	ID=LotjaGi1g1v0290700.1.exon.2;Parent=LotjaGi1g1v0290700.1
LjG1.1_chr1	PGSB	CDS	70640083	70640598	.	+	0	ID=LotjaGi1g1v0290700.1.CDS.1;Parent=LotjaGi1g1v0290700.1
LjG1.1_chr1	PGSB	exon	70641358	70641455	.	+	.	ID=LotjaGi1g1v0290700.1.exon.3;Parent=LotjaGi1g1v0290700.1
LjG1.1_chr1	PGSB	CDS	70641358	70641455	.	+	0	ID=LotjaGi1g1v0290700.1.CDS.2;Parent=LotjaGi1g1v0290700.1
LjG1.1_chr1	PGSB	exon	70641674	70642243	.	+	.	ID=LotjaGi1g1v0290700.1.exon.4;Parent=LotjaGi1g1v0290700.1
LjG1.1_chr1	PGSB	CDS	70641674	70642243	.	+	1	ID=LotjaGi1g1v0290700.1.CDS.3;Parent=LotjaGi1g1v0290700.1
LjG1.1_chr1	PGSB	exon	70642871	70643129	.	+	.	ID=LotjaGi1g1v0290700.1.exon.5;Parent=LotjaGi1g1v0290700.1
LjG1.1_chr1	PGSB	CDS	70642871	70643129	.	+	1	ID=LotjaGi1g1v0290700.1.CDS.4;Parent=LotjaGi1g1v0290700.1
LjG1.1_chr1	PGSB	exon	70643331	70643513	.	+	.	ID=LotjaGi1g1v0290700.1.exon.6;Parent=LotjaGi1g1v0290700.1
LjG1.1_chr1	PGSB	CDS	70643331	70643513	.	+	0	ID=LotjaGi1g1v0290700.1.CDS.5;Parent=LotjaGi1g1v0290700.1
LjG1.1_chr1	PGSB	CDS	70643864	70644475	.	+	0	ID=LotjaGi1g1v0290700.1.CDS.6;Parent=LotjaGi1g1v0290700.1
LjG1.1_chr1	PGSB	exon	70643864	70645024	.	+	.	ID=LotjaGi1g1v0290700.1.exon.7;Parent=LotjaGi1g1v0290700.1
LjG1.1_chr1	PGSB	three_prime_UTR	70644476	70645024	.	+	.	ID=LotjaGi1g1v0290700.1.three_prime_UTR.3;Parent=LotjaGi1g1v0290700.1
###
LjG1.1_chr1	PGSB	gene	70646508	70650751	.	-	.	ID=LotjaGi1g1v0290800
LjG1.1_chr1	PGSB	three_prime_UTR	70646508	70646888	.	-	.	ID=LotjaGi1g1v0290800.1.three_prime_UTR.1;Parent=LotjaGi1g1v0290800.1
LjG1.1_chr1	PGSB	exon	70646508	70646906	.	-	.	ID=LotjaGi1g1v0290800.1.exon.1;Parent=LotjaGi1g1v0290800.1
LjG1.1_chr1	PGSB	CDS	70646889	70646906	.	-	0	ID=LotjaGi1g1v0290800.1.CDS.1;Parent=LotjaGi1g1v0290800.1
LjG1.1_chr1	PGSB	exon	70647200	70647263	.	-	.	ID=LotjaGi1g1v0290800.1.exon.2;Parent=LotjaGi1g1v0290800.1
LjG1.1_chr1	PGSB	CDS	70647200	70647263	.	-	1	ID=LotjaGi1g1v0290800.1.CDS.2;Parent=LotjaGi1g1v0290800.1
LjG1.1_chr1	PGSB	exon	70648471	70648538	.	-	.	ID=LotjaGi1g1v0290800.1.exon.3;Parent=LotjaGi1g1v0290800.1
LjG1.1_chr1	PGSB	CDS	70648471	70648538	.	-	0	ID=LotjaGi1g1v0290800.1.CDS.3;Parent=LotjaGi1g1v0290800.1
LjG1.1_chr1	PGSB	exon	70648646	70648782	.	-	.	ID=LotjaGi1g1v0290800.1.exon.4;Parent=LotjaGi1g1v0290800.1
LjG1.1_chr1	PGSB	CDS	70648646	70648782	.	-	2	ID=LotjaGi1g1v0290800.1.CDS.4;Parent=LotjaGi1g1v0290800.1
LjG1.1_chr1	PGSB	exon	70649908	70650005	.	-	.	ID=LotjaGi1g1v0290800.1.exon.5;Parent=LotjaGi1g1v0290800.1
LjG1.1_chr1	PGSB	CDS	70649908	70650005	.	-	1	ID=LotjaGi1g1v0290800.1.CDS.5;Parent=LotjaGi1g1v0290800.1
LjG1.1_chr1	PGSB	exon	70650093	70650160	.	-	.	ID=LotjaGi1g1v0290800.1.exon.6;Parent=LotjaGi1g1v0290800.1
LjG1.1_chr1	PGSB	CDS	70650093	70650160	.	-	0	ID=LotjaGi1g1v0290800.1.CDS.6;Parent=LotjaGi1g1v0290800.1
LjG1.1_chr1	PGSB	exon	70650256	70650337	.	-	.	ID=LotjaGi1g1v0290800.1.exon.7;Parent=LotjaGi1g1v0290800.1
LjG1.1_chr1	PGSB	CDS	70650256	70650337	.	-	1	ID=LotjaGi1g1v0290800.1.CDS.7;Parent=LotjaGi1g1v0290800.1
LjG1.1_chr1	PGSB	CDS	70650588	70650598	.	-	0	ID=LotjaGi1g1v0290800.1.CDS.8;Parent=LotjaGi1g1v0290800.1
LjG1.1_chr1	PGSB	exon	70650588	70650751	.	-	.	ID=LotjaGi1g1v0290800.1.exon.8;Parent=LotjaGi1g1v0290800.1
LjG1.1_chr1	PGSB	five_prime_UTR	70650599	70650751	.	-	.	ID=LotjaGi1g1v0290800.1.five_prime_UTR.2;Parent=LotjaGi1g1v0290800.1
###
LjG1.1_chr1	PGSB	gene	70652173	70657685	.	-	.	ID=LotjaGi1g1v0290900
LjG1.1_chr1	PGSB	three_prime_UTR	70652173	70652620	.	-	.	ID=LotjaGi1g1v0290900.1.three_prime_UTR.1;Parent=LotjaGi1g1v0290900.1
LjG1.1_chr1	PGSB	exon	70652173	70653616	.	-	.	ID=LotjaGi1g1v0290900.1.exon.1;Parent=LotjaGi1g1v0290900.1
LjG1.1_chr1	PGSB	CDS	70652621	70653616	.	-	0	ID=LotjaGi1g1v0290900.1.CDS.1;Parent=LotjaGi1g1v0290900.1
LjG1.1_chr1	PGSB	exon	70653835	70654325	.	-	.	ID=LotjaGi1g1v0290900.1.exon.2;Parent=LotjaGi1g1v0290900.1
LjG1.1_chr1	PGSB	CDS	70653835	70654325	.	-	2	ID=LotjaGi1g1v0290900.1.CDS.2;Parent=LotjaGi1g1v0290900.1
LjG1.1_chr1	PGSB	exon	70655216	70655519	.	-	.	ID=LotjaGi1g1v0290900.1.exon.3;Parent=LotjaGi1g1v0290900.1
LjG1.1_chr1	PGSB	CDS	70655216	70655519	.	-	0	ID=LotjaGi1g1v0290900.1.CDS.3;Parent=LotjaGi1g1v0290900.1
LjG1.1_chr1	PGSB	CDS	70655760	70656368	.	-	0	ID=LotjaGi1g1v0290900.1.CDS.4;Parent=LotjaGi1g1v0290900.1
LjG1.1_chr1	PGSB	exon	70655760	70656516	.	-	.	ID=LotjaGi1g1v0290900.1.exon.4;Parent=LotjaGi1g1v0290900.1
LjG1.1_chr1	PGSB	five_prime_UTR	70656369	70656516	.	-	.	ID=LotjaGi1g1v0290900.1.five_prime_UTR.2;Parent=LotjaGi1g1v0290900.1
LjG1.1_chr1	PGSB	exon	70657363	70657685	.	-	.	ID=LotjaGi1g1v0290900.1.exon.5;Parent=LotjaGi1g1v0290900.1
LjG1.1_chr1	PGSB	five_prime_UTR	70657363	70657685	.	-	.	ID=LotjaGi1g1v0290900.1.five_prime_UTR.3;Parent=LotjaGi1g1v0290900.1
###
LjG1.1_chr1	PGSB	gene	70659499	70687187	.	-	.	ID=LotjaGi1g1v0291000_LC
LjG1.1_chr1	PGSB	exon	70659499	70661561	.	-	.	ID=LotjaGi1g1v0291000_LC.1.exon.1;Parent=LotjaGi1g1v0291000_LC.1
LjG1.1_chr1	PGSB	three_prime_UTR	70659499	70661561	.	-	.	ID=LotjaGi1g1v0291000_LC.1.three_prime_UTR.1;Parent=LotjaGi1g1v0291000_LC.1
LjG1.1_chr1	PGSB	exon	70662481	70662553	.	-	.	ID=LotjaGi1g1v0291000_LC.1.exon.2;Parent=LotjaGi1g1v0291000_LC.1
LjG1.1_chr1	PGSB	three_prime_UTR	70662481	70662553	.	-	.	ID=LotjaGi1g1v0291000_LC.1.three_prime_UTR.2;Parent=LotjaGi1g1v0291000_LC.1
LjG1.1_chr1	PGSB	exon	70669635	70669779	.	-	.	ID=LotjaGi1g1v0291000_LC.1.exon.3;Parent=LotjaGi1g1v0291000_LC.1
LjG1.1_chr1	PGSB	three_prime_UTR	70669635	70669779	.	-	.	ID=LotjaGi1g1v0291000_LC.1.three_prime_UTR.3;Parent=LotjaGi1g1v0291000_LC.1
LjG1.1_chr1	PGSB	exon	70670078	70670143	.	-	.	ID=LotjaGi1g1v0291000_LC.1.exon.4;Parent=LotjaGi1g1v0291000_LC.1
LjG1.1_chr1	PGSB	three_prime_UTR	70670078	70670143	.	-	.	ID=LotjaGi1g1v0291000_LC.1.three_prime_UTR.4;Parent=LotjaGi1g1v0291000_LC.1
LjG1.1_chr1	PGSB	exon	70670339	70670419	.	-	.	ID=LotjaGi1g1v0291000_LC.1.exon.5;Parent=LotjaGi1g1v0291000_LC.1
LjG1.1_chr1	PGSB	three_prime_UTR	70670339	70670419	.	-	.	ID=LotjaGi1g1v0291000_LC.1.three_prime_UTR.5;Parent=LotjaGi1g1v0291000_LC.1
LjG1.1_chr1	PGSB	exon	70671086	70671260	.	-	.	ID=LotjaGi1g1v0291000_LC.1.exon.6;Parent=LotjaGi1g1v0291000_LC.1
LjG1.1_chr1	PGSB	three_prime_UTR	70671086	70671260	.	-	.	ID=LotjaGi1g1v0291000_LC.1.three_prime_UTR.6;Parent=LotjaGi1g1v0291000_LC.1
LjG1.1_chr1	PGSB	exon	70671356	70671421	.	-	.	ID=LotjaGi1g1v0291000_LC.1.exon.7;Parent=LotjaGi1g1v0291000_LC.1
LjG1.1_chr1	PGSB	three_prime_UTR	70671356	70671421	.	-	.	ID=LotjaGi1g1v0291000_LC.1.three_prime_UTR.7;Parent=LotjaGi1g1v0291000_LC.1
LjG1.1_chr1	PGSB	exon	70671540	70671669	.	-	.	ID=LotjaGi1g1v0291000_LC.1.exon.8;Parent=LotjaGi1g1v0291000_LC.1
LjG1.1_chr1	PGSB	three_prime_UTR	70671540	70671669	.	-	.	ID=LotjaGi1g1v0291000_LC.1.three_prime_UTR.8;Parent=LotjaGi1g1v0291000_LC.1
LjG1.1_chr1	PGSB	three_prime_UTR	70675059	70682607	.	-	.	ID=LotjaGi1g1v0291000_LC.1.three_prime_UTR.9;Parent=LotjaGi1g1v0291000_LC.1
LjG1.1_chr1	PGSB	exon	70675059	70687187	.	-	.	ID=LotjaGi1g1v0291000_LC.1.exon.9;Parent=LotjaGi1g1v0291000_LC.1
LjG1.1_chr1	PGSB	CDS	70682608	70683573	.	-	0	ID=LotjaGi1g1v0291000_LC.1.CDS.1;Parent=LotjaGi1g1v0291000_LC.1
LjG1.1_chr1	PGSB	five_prime_UTR	70683574	70687187	.	-	.	ID=LotjaGi1g1v0291000_LC.1.five_prime_UTR.10;Parent=LotjaGi1g1v0291000_LC.1
###
LjG1.1_chr1	PGSB	gene	70687241	70694019	.	-	.	ID=LotjaGi1g1v0291100_LC
LjG1.1_chr1	PGSB	three_prime_UTR	70687241	70690714	.	-	.	ID=LotjaGi1g1v0291100_LC.2.three_prime_UTR.1;Parent=LotjaGi1g1v0291100_LC.2
LjG1.1_chr1	PGSB	exon	70687241	70691041	.	-	.	ID=LotjaGi1g1v0291100_LC.2.exon.1;Parent=LotjaGi1g1v0291100_LC.2
LjG1.1_chr1	PGSB	CDS	70690715	70691041	.	-	0	ID=LotjaGi1g1v0291100_LC.2.CDS.1;Parent=LotjaGi1g1v0291100_LC.2
LjG1.1_chr1	PGSB	exon	70691125	70691243	.	-	.	ID=LotjaGi1g1v0291100_LC.2.exon.2;Parent=LotjaGi1g1v0291100_LC.2
LjG1.1_chr1	PGSB	CDS	70691125	70691243	.	-	2	ID=LotjaGi1g1v0291100_LC.2.CDS.2;Parent=LotjaGi1g1v0291100_LC.2
LjG1.1_chr1	PGSB	exon	70691335	70692144	.	-	.	ID=LotjaGi1g1v0291100_LC.2.exon.3;Parent=LotjaGi1g1v0291100_LC.2
LjG1.1_chr1	PGSB	CDS	70691335	70692144	.	-	2	ID=LotjaGi1g1v0291100_LC.2.CDS.3;Parent=LotjaGi1g1v0291100_LC.2
LjG1.1_chr1	PGSB	CDS	70692248	70693022	.	-	0	ID=LotjaGi1g1v0291100_LC.2.CDS.4;Parent=LotjaGi1g1v0291100_LC.2
LjG1.1_chr1	PGSB	exon	70692248	70694019	.	-	.	ID=LotjaGi1g1v0291100_LC.2.exon.4;Parent=LotjaGi1g1v0291100_LC.2
LjG1.1_chr1	PGSB	five_prime_UTR	70693023	70694019	.	-	.	ID=LotjaGi1g1v0291100_LC.2.five_prime_UTR.2;Parent=LotjaGi1g1v0291100_LC.2
###
LjG1.1_chr1	PGSB	gene	70702279	70703817	.	-	.	ID=LotjaGi1g1v0291200
LjG1.1_chr1	PGSB	three_prime_UTR	70702279	70703034	.	-	.	ID=LotjaGi1g1v0291200.1.three_prime_UTR.1;Parent=LotjaGi1g1v0291200.1
LjG1.1_chr1	PGSB	exon	70702279	70703817	.	-	.	ID=LotjaGi1g1v0291200.1.exon.1;Parent=LotjaGi1g1v0291200.1
LjG1.1_chr1	PGSB	CDS	70703035	70703394	.	-	0	ID=LotjaGi1g1v0291200.1.CDS.1;Parent=LotjaGi1g1v0291200.1
LjG1.1_chr1	PGSB	five_prime_UTR	70703395	70703817	.	-	.	ID=LotjaGi1g1v0291200.1.five_prime_UTR.2;Parent=LotjaGi1g1v0291200.1
###
LjG1.1_chr1	PGSB	gene	70729552	70744447	.	+	.	ID=LotjaGi1g1v0291300
LjG1.1_chr1	PGSB	five_prime_UTR	70729552	70729818	.	+	.	ID=LotjaGi1g1v0291300.1.five_prime_UTR.1;Parent=LotjaGi1g1v0291300.1
LjG1.1_chr1	PGSB	exon	70729552	70729902	.	+	.	ID=LotjaGi1g1v0291300.1.exon.1;Parent=LotjaGi1g1v0291300.1
LjG1.1_chr1	PGSB	CDS	70729819	70729902	.	+	0	ID=LotjaGi1g1v0291300.1.CDS.1;Parent=LotjaGi1g1v0291300.1
LjG1.1_chr1	PGSB	exon	70729984	70730032	.	+	.	ID=LotjaGi1g1v0291300.1.exon.2;Parent=LotjaGi1g1v0291300.1
LjG1.1_chr1	PGSB	CDS	70729984	70730032	.	+	0	ID=LotjaGi1g1v0291300.1.CDS.2;Parent=LotjaGi1g1v0291300.1
LjG1.1_chr1	PGSB	exon	70730116	70730289	.	+	.	ID=LotjaGi1g1v0291300.1.exon.3;Parent=LotjaGi1g1v0291300.1
LjG1.1_chr1	PGSB	CDS	70730116	70730289	.	+	2	ID=LotjaGi1g1v0291300.1.CDS.3;Parent=LotjaGi1g1v0291300.1
LjG1.1_chr1	PGSB	exon	70730399	70730579	.	+	.	ID=LotjaGi1g1v0291300.1.exon.4;Parent=LotjaGi1g1v0291300.1
LjG1.1_chr1	PGSB	CDS	70730399	70730579	.	+	2	ID=LotjaGi1g1v0291300.1.CDS.4;Parent=LotjaGi1g1v0291300.1
LjG1.1_chr1	PGSB	exon	70730678	70730859	.	+	.	ID=LotjaGi1g1v0291300.1.exon.5;Parent=LotjaGi1g1v0291300.1
LjG1.1_chr1	PGSB	CDS	70730678	70730859	.	+	1	ID=LotjaGi1g1v0291300.1.CDS.5;Parent=LotjaGi1g1v0291300.1
LjG1.1_chr1	PGSB	exon	70731412	70732414	.	+	.	ID=LotjaGi1g1v0291300.1.exon.6;Parent=LotjaGi1g1v0291300.1
LjG1.1_chr1	PGSB	CDS	70731412	70732414	.	+	2	ID=LotjaGi1g1v0291300.1.CDS.6;Parent=LotjaGi1g1v0291300.1
LjG1.1_chr1	PGSB	exon	70733249	70734219	.	+	.	ID=LotjaGi1g1v0291300.1.exon.7;Parent=LotjaGi1g1v0291300.1
LjG1.1_chr1	PGSB	CDS	70733249	70734219	.	+	1	ID=LotjaGi1g1v0291300.1.CDS.7;Parent=LotjaGi1g1v0291300.1
LjG1.1_chr1	PGSB	exon	70737148	70737239	.	+	.	ID=LotjaGi1g1v0291300.1.exon.8;Parent=LotjaGi1g1v0291300.1
LjG1.1_chr1	PGSB	CDS	70737148	70737239	.	+	2	ID=LotjaGi1g1v0291300.1.CDS.8;Parent=LotjaGi1g1v0291300.1
LjG1.1_chr1	PGSB	exon	70737493	70737852	.	+	.	ID=LotjaGi1g1v0291300.1.exon.9;Parent=LotjaGi1g1v0291300.1
LjG1.1_chr1	PGSB	CDS	70737493	70737852	.	+	0	ID=LotjaGi1g1v0291300.1.CDS.9;Parent=LotjaGi1g1v0291300.1
LjG1.1_chr1	PGSB	exon	70738291	70739515	.	+	.	ID=LotjaGi1g1v0291300.1.exon.10;Parent=LotjaGi1g1v0291300.1
LjG1.1_chr1	PGSB	CDS	70738291	70739515	.	+	0	ID=LotjaGi1g1v0291300.1.CDS.10;Parent=LotjaGi1g1v0291300.1
LjG1.1_chr1	PGSB	exon	70739708	70739973	.	+	.	ID=LotjaGi1g1v0291300.1.exon.11;Parent=LotjaGi1g1v0291300.1
LjG1.1_chr1	PGSB	CDS	70739708	70739973	.	+	2	ID=LotjaGi1g1v0291300.1.CDS.11;Parent=LotjaGi1g1v0291300.1
LjG1.1_chr1	PGSB	CDS	70740324	70742915	.	+	0	ID=LotjaGi1g1v0291300.1.CDS.12;Parent=LotjaGi1g1v0291300.1
LjG1.1_chr1	PGSB	exon	70740324	70744447	.	+	.	ID=LotjaGi1g1v0291300.1.exon.12;Parent=LotjaGi1g1v0291300.1
LjG1.1_chr1	PGSB	three_prime_UTR	70742916	70744447	.	+	.	ID=LotjaGi1g1v0291300.1.three_prime_UTR.2;Parent=LotjaGi1g1v0291300.1
###
LjG1.1_chr1	PGSB	gene	70751920	70754560	.	+	.	ID=LotjaGi1g1v0291400
LjG1.1_chr1	PGSB	five_prime_UTR	70751920	70752210	.	+	.	ID=LotjaGi1g1v0291400.1.five_prime_UTR.1;Parent=LotjaGi1g1v0291400.1
LjG1.1_chr1	PGSB	exon	70751920	70752289	.	+	.	ID=LotjaGi1g1v0291400.1.exon.1;Parent=LotjaGi1g1v0291400.1
LjG1.1_chr1	PGSB	CDS	70752211	70752289	.	+	0	ID=LotjaGi1g1v0291400.1.CDS.1;Parent=LotjaGi1g1v0291400.1
LjG1.1_chr1	PGSB	exon	70753150	70753309	.	+	.	ID=LotjaGi1g1v0291400.1.exon.2;Parent=LotjaGi1g1v0291400.1
LjG1.1_chr1	PGSB	CDS	70753150	70753309	.	+	2	ID=LotjaGi1g1v0291400.1.CDS.2;Parent=LotjaGi1g1v0291400.1
LjG1.1_chr1	PGSB	CDS	70753983	70754244	.	+	1	ID=LotjaGi1g1v0291400.1.CDS.3;Parent=LotjaGi1g1v0291400.1
LjG1.1_chr1	PGSB	exon	70753983	70754560	.	+	.	ID=LotjaGi1g1v0291400.1.exon.3;Parent=LotjaGi1g1v0291400.1
LjG1.1_chr1	PGSB	three_prime_UTR	70754245	70754560	.	+	.	ID=LotjaGi1g1v0291400.1.three_prime_UTR.2;Parent=LotjaGi1g1v0291400.1
###
LjG1.1_chr1	PGSB	gene	70757839	70758024	.	-	.	ID=LotjaGi1g1v0291500_LC
###
LjG1.1_chr1	PGSB	gene	70760556	70760959	.	+	.	ID=LotjaGi1g1v0291600_LC
LjG1.1_chr1	PGSB	five_prime_UTR	70760556	70760557	.	+	.	ID=LotjaGi1g1v0291600_LC.1.five_prime_UTR.1;Parent=LotjaGi1g1v0291600_LC.1
LjG1.1_chr1	PGSB	exon	70760556	70760959	.	+	.	ID=LotjaGi1g1v0291600_LC.1.exon.1;Parent=LotjaGi1g1v0291600_LC.1
LjG1.1_chr1	PGSB	CDS	70760558	70760959	.	+	0	ID=LotjaGi1g1v0291600_LC.1.CDS.1;Parent=LotjaGi1g1v0291600_LC.1
###
LjG1.1_chr1	PGSB	gene	70771644	70773009	.	+	.	ID=LotjaGi1g1v0291700
LjG1.1_chr1	PGSB	five_prime_UTR	70771644	70772284	.	+	.	ID=LotjaGi1g1v0291700.1.five_prime_UTR.1;Parent=LotjaGi1g1v0291700.1
LjG1.1_chr1	PGSB	exon	70771644	70773009	.	+	.	ID=LotjaGi1g1v0291700.1.exon.1;Parent=LotjaGi1g1v0291700.1
LjG1.1_chr1	PGSB	CDS	70772285	70772746	.	+	0	ID=LotjaGi1g1v0291700.1.CDS.1;Parent=LotjaGi1g1v0291700.1
LjG1.1_chr1	PGSB	three_prime_UTR	70772747	70773009	.	+	.	ID=LotjaGi1g1v0291700.1.three_prime_UTR.2;Parent=LotjaGi1g1v0291700.1
###
LjG1.1_chr1	PGSB	gene	70774917	70775897	.	+	.	ID=LotjaGi1g1v0291800_LC
LjG1.1_chr1	PGSB	five_prime_UTR	70774917	70774967	.	+	.	ID=LotjaGi1g1v0291800_LC.1.five_prime_UTR.1;Parent=LotjaGi1g1v0291800_LC.1
LjG1.1_chr1	PGSB	exon	70774917	70775073	.	+	.	ID=LotjaGi1g1v0291800_LC.1.exon.1;Parent=LotjaGi1g1v0291800_LC.1
LjG1.1_chr1	PGSB	CDS	70774968	70775073	.	+	0	ID=LotjaGi1g1v0291800_LC.1.CDS.1;Parent=LotjaGi1g1v0291800_LC.1
LjG1.1_chr1	PGSB	CDS	70775328	70775827	.	+	2	ID=LotjaGi1g1v0291800_LC.1.CDS.2;Parent=LotjaGi1g1v0291800_LC.1
LjG1.1_chr1	PGSB	exon	70775328	70775897	.	+	.	ID=LotjaGi1g1v0291800_LC.1.exon.2;Parent=LotjaGi1g1v0291800_LC.1
LjG1.1_chr1	PGSB	three_prime_UTR	70775828	70775897	.	+	.	ID=LotjaGi1g1v0291800_LC.1.three_prime_UTR.2;Parent=LotjaGi1g1v0291800_LC.1
###
LjG1.1_chr1	PGSB	gene	70788435	70794863	.	-	.	ID=LotjaGi1g1v0291900
LjG1.1_chr1	PGSB	three_prime_UTR	70788435	70790265	.	-	.	ID=LotjaGi1g1v0291900.1.three_prime_UTR.1;Parent=LotjaGi1g1v0291900.1
LjG1.1_chr1	PGSB	exon	70788435	70790324	.	-	.	ID=LotjaGi1g1v0291900.1.exon.1;Parent=LotjaGi1g1v0291900.1
LjG1.1_chr1	PGSB	CDS	70790266	70790324	.	-	2	ID=LotjaGi1g1v0291900.1.CDS.1;Parent=LotjaGi1g1v0291900.1
LjG1.1_chr1	PGSB	exon	70790772	70790874	.	-	.	ID=LotjaGi1g1v0291900.1.exon.2;Parent=LotjaGi1g1v0291900.1
LjG1.1_chr1	PGSB	CDS	70790772	70790874	.	-	0	ID=LotjaGi1g1v0291900.1.CDS.2;Parent=LotjaGi1g1v0291900.1
LjG1.1_chr1	PGSB	exon	70791221	70791436	.	-	.	ID=LotjaGi1g1v0291900.1.exon.3;Parent=LotjaGi1g1v0291900.1
LjG1.1_chr1	PGSB	CDS	70791221	70791436	.	-	0	ID=LotjaGi1g1v0291900.1.CDS.3;Parent=LotjaGi1g1v0291900.1
LjG1.1_chr1	PGSB	exon	70791539	70791804	.	-	.	ID=LotjaGi1g1v0291900.1.exon.4;Parent=LotjaGi1g1v0291900.1
LjG1.1_chr1	PGSB	CDS	70791539	70791804	.	-	2	ID=LotjaGi1g1v0291900.1.CDS.4;Parent=LotjaGi1g1v0291900.1
LjG1.1_chr1	PGSB	exon	70792299	70792569	.	-	.	ID=LotjaGi1g1v0291900.1.exon.5;Parent=LotjaGi1g1v0291900.1
LjG1.1_chr1	PGSB	CDS	70792299	70792569	.	-	0	ID=LotjaGi1g1v0291900.1.CDS.5;Parent=LotjaGi1g1v0291900.1
LjG1.1_chr1	PGSB	exon	70793290	70793603	.	-	.	ID=LotjaGi1g1v0291900.1.exon.6;Parent=LotjaGi1g1v0291900.1
LjG1.1_chr1	PGSB	CDS	70793290	70793603	.	-	2	ID=LotjaGi1g1v0291900.1.CDS.6;Parent=LotjaGi1g1v0291900.1
LjG1.1_chr1	PGSB	CDS	70794457	70794607	.	-	0	ID=LotjaGi1g1v0291900.1.CDS.7;Parent=LotjaGi1g1v0291900.1
LjG1.1_chr1	PGSB	exon	70794457	70794863	.	-	.	ID=LotjaGi1g1v0291900.1.exon.7;Parent=LotjaGi1g1v0291900.1
LjG1.1_chr1	PGSB	five_prime_UTR	70794608	70794863	.	-	.	ID=LotjaGi1g1v0291900.1.five_prime_UTR.2;Parent=LotjaGi1g1v0291900.1
###
LjG1.1_chr1	PGSB	gene	70838742	70839887	.	-	.	ID=LotjaGi1g1v0292000_LC
LjG1.1_chr1	PGSB	three_prime_UTR	70838742	70838908	.	-	.	ID=LotjaGi1g1v0292000_LC.1.three_prime_UTR.1;Parent=LotjaGi1g1v0292000_LC.1
LjG1.1_chr1	PGSB	exon	70838742	70839447	.	-	.	ID=LotjaGi1g1v0292000_LC.1.exon.1;Parent=LotjaGi1g1v0292000_LC.1
LjG1.1_chr1	PGSB	CDS	70838909	70839447	.	-	2	ID=LotjaGi1g1v0292000_LC.1.CDS.1;Parent=LotjaGi1g1v0292000_LC.1
LjG1.1_chr1	PGSB	CDS	70839694	70839799	.	-	0	ID=LotjaGi1g1v0292000_LC.1.CDS.2;Parent=LotjaGi1g1v0292000_LC.1
LjG1.1_chr1	PGSB	exon	70839694	70839887	.	-	.	ID=LotjaGi1g1v0292000_LC.1.exon.2;Parent=LotjaGi1g1v0292000_LC.1
LjG1.1_chr1	PGSB	five_prime_UTR	70839800	70839887	.	-	.	ID=LotjaGi1g1v0292000_LC.1.five_prime_UTR.2;Parent=LotjaGi1g1v0292000_LC.1
###
LjG1.1_chr1	PGSB	gene	70848710	70849519	.	+	.	ID=LotjaGi1g1v0292100_LC
LjG1.1_chr1	PGSB	five_prime_UTR	70848710	70848710	.	+	.	ID=LotjaGi1g1v0292100_LC.1.five_prime_UTR.1;Parent=LotjaGi1g1v0292100_LC.1
LjG1.1_chr1	PGSB	exon	70848710	70849519	.	+	.	ID=LotjaGi1g1v0292100_LC.1.exon.1;Parent=LotjaGi1g1v0292100_LC.1
LjG1.1_chr1	PGSB	CDS	70848711	70849133	.	+	0	ID=LotjaGi1g1v0292100_LC.1.CDS.1;Parent=LotjaGi1g1v0292100_LC.1
LjG1.1_chr1	PGSB	three_prime_UTR	70849134	70849519	.	+	.	ID=LotjaGi1g1v0292100_LC.1.three_prime_UTR.2;Parent=LotjaGi1g1v0292100_LC.1
###
LjG1.1_chr1	PGSB	gene	70895061	70896155	.	+	.	ID=LotjaGi1g1v0292200_LC
LjG1.1_chr1	PGSB	five_prime_UTR	70895061	70895134	.	+	.	ID=LotjaGi1g1v0292200_LC.1.five_prime_UTR.1;Parent=LotjaGi1g1v0292200_LC.1
LjG1.1_chr1	PGSB	exon	70895061	70895240	.	+	.	ID=LotjaGi1g1v0292200_LC.1.exon.1;Parent=LotjaGi1g1v0292200_LC.1
LjG1.1_chr1	PGSB	CDS	70895135	70895240	.	+	0	ID=LotjaGi1g1v0292200_LC.1.CDS.1;Parent=LotjaGi1g1v0292200_LC.1
LjG1.1_chr1	PGSB	CDS	70895491	70896029	.	+	2	ID=LotjaGi1g1v0292200_LC.1.CDS.2;Parent=LotjaGi1g1v0292200_LC.1
LjG1.1_chr1	PGSB	exon	70895491	70896155	.	+	.	ID=LotjaGi1g1v0292200_LC.1.exon.2;Parent=LotjaGi1g1v0292200_LC.1
LjG1.1_chr1	PGSB	three_prime_UTR	70896030	70896155	.	+	.	ID=LotjaGi1g1v0292200_LC.1.three_prime_UTR.2;Parent=LotjaGi1g1v0292200_LC.1
###
LjG1.1_chr1	PGSB	gene	70939771	70947169	.	-	.	ID=LotjaGi1g1v0292300
LjG1.1_chr1	PGSB	three_prime_UTR	70939771	70941569	.	-	.	ID=LotjaGi1g1v0292300.1.three_prime_UTR.1;Parent=LotjaGi1g1v0292300.1
LjG1.1_chr1	PGSB	exon	70939771	70941661	.	-	.	ID=LotjaGi1g1v0292300.1.exon.1;Parent=LotjaGi1g1v0292300.1
LjG1.1_chr1	PGSB	CDS	70941570	70941661	.	-	2	ID=LotjaGi1g1v0292300.1.CDS.1;Parent=LotjaGi1g1v0292300.1
LjG1.1_chr1	PGSB	exon	70943259	70943391	.	-	.	ID=LotjaGi1g1v0292300.1.exon.2;Parent=LotjaGi1g1v0292300.1
LjG1.1_chr1	PGSB	CDS	70943259	70943391	.	-	0	ID=LotjaGi1g1v0292300.1.CDS.2;Parent=LotjaGi1g1v0292300.1
LjG1.1_chr1	PGSB	exon	70943486	70943557	.	-	.	ID=LotjaGi1g1v0292300.1.exon.3;Parent=LotjaGi1g1v0292300.1
LjG1.1_chr1	PGSB	CDS	70943486	70943557	.	-	0	ID=LotjaGi1g1v0292300.1.CDS.3;Parent=LotjaGi1g1v0292300.1
LjG1.1_chr1	PGSB	exon	70943724	70943843	.	-	.	ID=LotjaGi1g1v0292300.1.exon.4;Parent=LotjaGi1g1v0292300.1
LjG1.1_chr1	PGSB	CDS	70943724	70943843	.	-	0	ID=LotjaGi1g1v0292300.1.CDS.4;Parent=LotjaGi1g1v0292300.1
LjG1.1_chr1	PGSB	exon	70943987	70944178	.	-	.	ID=LotjaGi1g1v0292300.1.exon.5;Parent=LotjaGi1g1v0292300.1
LjG1.1_chr1	PGSB	CDS	70943987	70944178	.	-	0	ID=LotjaGi1g1v0292300.1.CDS.5;Parent=LotjaGi1g1v0292300.1
LjG1.1_chr1	PGSB	exon	70944744	70944842	.	-	.	ID=LotjaGi1g1v0292300.1.exon.6;Parent=LotjaGi1g1v0292300.1
LjG1.1_chr1	PGSB	CDS	70944744	70944842	.	-	0	ID=LotjaGi1g1v0292300.1.CDS.6;Parent=LotjaGi1g1v0292300.1
LjG1.1_chr1	PGSB	CDS	70944927	70945295	.	-	0	ID=LotjaGi1g1v0292300.1.CDS.7;Parent=LotjaGi1g1v0292300.1
LjG1.1_chr1	PGSB	exon	70944927	70947169	.	-	.	ID=LotjaGi1g1v0292300.1.exon.7;Parent=LotjaGi1g1v0292300.1
LjG1.1_chr1	PGSB	five_prime_UTR	70945296	70947169	.	-	.	ID=LotjaGi1g1v0292300.1.five_prime_UTR.2;Parent=LotjaGi1g1v0292300.1
LjG1.1_chr1	PGSB	exon	70943167	70943391	.	-	.	ID=LotjaGi1g1v0292300.2.exon.1;Parent=LotjaGi1g1v0292300.2
LjG1.1_chr1	PGSB	CDS	70943167	70943391	.	-	0	ID=LotjaGi1g1v0292300.2.CDS.1;Parent=LotjaGi1g1v0292300.2
LjG1.1_chr1	PGSB	exon	70943486	70943557	.	-	.	ID=LotjaGi1g1v0292300.2.exon.2;Parent=LotjaGi1g1v0292300.2
LjG1.1_chr1	PGSB	CDS	70943486	70943557	.	-	0	ID=LotjaGi1g1v0292300.2.CDS.2;Parent=LotjaGi1g1v0292300.2
LjG1.1_chr1	PGSB	exon	70943724	70943843	.	-	.	ID=LotjaGi1g1v0292300.2.exon.3;Parent=LotjaGi1g1v0292300.2
LjG1.1_chr1	PGSB	CDS	70943724	70943843	.	-	0	ID=LotjaGi1g1v0292300.2.CDS.3;Parent=LotjaGi1g1v0292300.2
LjG1.1_chr1	PGSB	exon	70943987	70944178	.	-	.	ID=LotjaGi1g1v0292300.2.exon.4;Parent=LotjaGi1g1v0292300.2
LjG1.1_chr1	PGSB	CDS	70943987	70944178	.	-	0	ID=LotjaGi1g1v0292300.2.CDS.4;Parent=LotjaGi1g1v0292300.2
LjG1.1_chr1	PGSB	exon	70944744	70944842	.	-	.	ID=LotjaGi1g1v0292300.2.exon.5;Parent=LotjaGi1g1v0292300.2
LjG1.1_chr1	PGSB	CDS	70944744	70944842	.	-	0	ID=LotjaGi1g1v0292300.2.CDS.5;Parent=LotjaGi1g1v0292300.2
LjG1.1_chr1	PGSB	exon	70944927	70945295	.	-	.	ID=LotjaGi1g1v0292300.2.exon.6;Parent=LotjaGi1g1v0292300.2
LjG1.1_chr1	PGSB	CDS	70944927	70945295	.	-	0	ID=LotjaGi1g1v0292300.2.CDS.6;Parent=LotjaGi1g1v0292300.2
###
LjG1.1_chr1	PGSB	gene	70939921	70950657	.	+	.	ID=LotjaGi1g1v0292400
LjG1.1_chr1	PGSB	five_prime_UTR	70939921	70940150	.	+	.	ID=LotjaGi1g1v0292400.1.five_prime_UTR.1;Parent=LotjaGi1g1v0292400.1
LjG1.1_chr1	PGSB	exon	70939921	70940361	.	+	.	ID=LotjaGi1g1v0292400.1.exon.1;Parent=LotjaGi1g1v0292400.1
LjG1.1_chr1	PGSB	CDS	70940151	70940361	.	+	0	ID=LotjaGi1g1v0292400.1.CDS.1;Parent=LotjaGi1g1v0292400.1
LjG1.1_chr1	PGSB	exon	70940468	70940514	.	+	.	ID=LotjaGi1g1v0292400.1.exon.2;Parent=LotjaGi1g1v0292400.1
LjG1.1_chr1	PGSB	CDS	70940468	70940514	.	+	2	ID=LotjaGi1g1v0292400.1.CDS.2;Parent=LotjaGi1g1v0292400.1
LjG1.1_chr1	PGSB	exon	70940806	70940898	.	+	.	ID=LotjaGi1g1v0292400.1.exon.3;Parent=LotjaGi1g1v0292400.1
LjG1.1_chr1	PGSB	CDS	70940806	70940898	.	+	0	ID=LotjaGi1g1v0292400.1.CDS.3;Parent=LotjaGi1g1v0292400.1
LjG1.1_chr1	PGSB	exon	70941351	70941489	.	+	.	ID=LotjaGi1g1v0292400.1.exon.4;Parent=LotjaGi1g1v0292400.1
LjG1.1_chr1	PGSB	CDS	70941351	70941489	.	+	0	ID=LotjaGi1g1v0292400.1.CDS.4;Parent=LotjaGi1g1v0292400.1
LjG1.1_chr1	PGSB	exon	70941582	70941684	.	+	.	ID=LotjaGi1g1v0292400.1.exon.5;Parent=LotjaGi1g1v0292400.1
LjG1.1_chr1	PGSB	CDS	70941582	70941684	.	+	2	ID=LotjaGi1g1v0292400.1.CDS.5;Parent=LotjaGi1g1v0292400.1
LjG1.1_chr1	PGSB	CDS	70942618	70942732	.	+	1	ID=LotjaGi1g1v0292400.1.CDS.6;Parent=LotjaGi1g1v0292400.1
LjG1.1_chr1	PGSB	exon	70942618	70950657	.	+	.	ID=LotjaGi1g1v0292400.1.exon.6;Parent=LotjaGi1g1v0292400.1
LjG1.1_chr1	PGSB	three_prime_UTR	70942733	70950657	.	+	.	ID=LotjaGi1g1v0292400.1.three_prime_UTR.2;Parent=LotjaGi1g1v0292400.1
###
LjG1.1_chr1	PGSB	gene	70963084	70973747	.	-	.	ID=LotjaGi1g1v0292500
LjG1.1_chr1	PGSB	three_prime_UTR	70963084	70964277	.	-	.	ID=LotjaGi1g1v0292500.1.three_prime_UTR.1;Parent=LotjaGi1g1v0292500.1
LjG1.1_chr1	PGSB	exon	70963084	70964490	.	-	.	ID=LotjaGi1g1v0292500.1.exon.1;Parent=LotjaGi1g1v0292500.1
LjG1.1_chr1	PGSB	CDS	70964278	70964490	.	-	0	ID=LotjaGi1g1v0292500.1.CDS.1;Parent=LotjaGi1g1v0292500.1
LjG1.1_chr1	PGSB	exon	70964876	70965171	.	-	.	ID=LotjaGi1g1v0292500.1.exon.2;Parent=LotjaGi1g1v0292500.1
LjG1.1_chr1	PGSB	CDS	70964876	70965171	.	-	2	ID=LotjaGi1g1v0292500.1.CDS.2;Parent=LotjaGi1g1v0292500.1
LjG1.1_chr1	PGSB	exon	70965340	70965498	.	-	.	ID=LotjaGi1g1v0292500.1.exon.3;Parent=LotjaGi1g1v0292500.1
LjG1.1_chr1	PGSB	CDS	70965340	70965498	.	-	2	ID=LotjaGi1g1v0292500.1.CDS.3;Parent=LotjaGi1g1v0292500.1
LjG1.1_chr1	PGSB	exon	70971103	70971403	.	-	.	ID=LotjaGi1g1v0292500.1.exon.4;Parent=LotjaGi1g1v0292500.1
LjG1.1_chr1	PGSB	CDS	70971103	70971403	.	-	0	ID=LotjaGi1g1v0292500.1.CDS.4;Parent=LotjaGi1g1v0292500.1
LjG1.1_chr1	PGSB	CDS	70973307	70973519	.	-	0	ID=LotjaGi1g1v0292500.1.CDS.5;Parent=LotjaGi1g1v0292500.1
LjG1.1_chr1	PGSB	exon	70973307	70973747	.	-	.	ID=LotjaGi1g1v0292500.1.exon.5;Parent=LotjaGi1g1v0292500.1
LjG1.1_chr1	PGSB	five_prime_UTR	70973520	70973747	.	-	.	ID=LotjaGi1g1v0292500.1.five_prime_UTR.2;Parent=LotjaGi1g1v0292500.1
###
LjG1.1_chr1	PGSB	gene	71006303	71012081	.	+	.	ID=LotjaGi1g1v0292600
LjG1.1_chr1	PGSB	exon	71006303	71006985	.	+	.	ID=LotjaGi1g1v0292600.1.exon.1;Parent=LotjaGi1g1v0292600.1
LjG1.1_chr1	PGSB	five_prime_UTR	71006303	71006985	.	+	.	ID=LotjaGi1g1v0292600.1.five_prime_UTR.1;Parent=LotjaGi1g1v0292600.1
LjG1.1_chr1	PGSB	five_prime_UTR	71007359	71007384	.	+	.	ID=LotjaGi1g1v0292600.1.five_prime_UTR.2;Parent=LotjaGi1g1v0292600.1
LjG1.1_chr1	PGSB	exon	71007359	71007751	.	+	.	ID=LotjaGi1g1v0292600.1.exon.2;Parent=LotjaGi1g1v0292600.1
LjG1.1_chr1	PGSB	CDS	71007385	71007751	.	+	0	ID=LotjaGi1g1v0292600.1.CDS.1;Parent=LotjaGi1g1v0292600.1
```
