## Supplemental Data 1 for "Insights into the evolution of symbiosis gene copy number and distribution from a chromosome-scale *Lotus japonicus* Gifu genome sequence": LjGifu1.2_genes_longest_tr.gff3 (part 5 of 43)

```
LjG1.1_chr1	PGSB	exon	71008014	71008186	.	+	.	ID=LotjaGi1g1v0292600.1.exon.3;Parent=LotjaGi1g1v0292600.1
LjG1.1_chr1	PGSB	CDS	71008014	71008186	.	+	2	ID=LotjaGi1g1v0292600.1.CDS.2;Parent=LotjaGi1g1v0292600.1
LjG1.1_chr1	PGSB	exon	71008334	71008431	.	+	.	ID=LotjaGi1g1v0292600.1.exon.4;Parent=LotjaGi1g1v0292600.1
LjG1.1_chr1	PGSB	CDS	71008334	71008431	.	+	0	ID=LotjaGi1g1v0292600.1.CDS.3;Parent=LotjaGi1g1v0292600.1
LjG1.1_chr1	PGSB	exon	71008568	71008702	.	+	.	ID=LotjaGi1g1v0292600.1.exon.5;Parent=LotjaGi1g1v0292600.1
LjG1.1_chr1	PGSB	CDS	71008568	71008702	.	+	1	ID=LotjaGi1g1v0292600.1.CDS.4;Parent=LotjaGi1g1v0292600.1
LjG1.1_chr1	PGSB	exon	71008803	71008992	.	+	.	ID=LotjaGi1g1v0292600.1.exon.6;Parent=LotjaGi1g1v0292600.1
LjG1.1_chr1	PGSB	CDS	71008803	71008992	.	+	1	ID=LotjaGi1g1v0292600.1.CDS.5;Parent=LotjaGi1g1v0292600.1
LjG1.1_chr1	PGSB	exon	71009089	71009203	.	+	.	ID=LotjaGi1g1v0292600.1.exon.7;Parent=LotjaGi1g1v0292600.1
LjG1.1_chr1	PGSB	CDS	71009089	71009203	.	+	0	ID=LotjaGi1g1v0292600.1.CDS.6;Parent=LotjaGi1g1v0292600.1
LjG1.1_chr1	PGSB	CDS	71009533	71010464	.	+	2	ID=LotjaGi1g1v0292600.1.CDS.7;Parent=LotjaGi1g1v0292600.1
LjG1.1_chr1	PGSB	exon	71009533	71012081	.	+	.	ID=LotjaGi1g1v0292600.1.exon.8;Parent=LotjaGi1g1v0292600.1
LjG1.1_chr1	PGSB	three_prime_UTR	71010465	71012081	.	+	.	ID=LotjaGi1g1v0292600.1.three_prime_UTR.3;Parent=LotjaGi1g1v0292600.1
###
LjG1.1_chr1	PGSB	gene	71026250	71028931	.	+	.	ID=LotjaGi1g1v0292700
LjG1.1_chr1	PGSB	exon	71026250	71026356	.	+	.	ID=LotjaGi1g1v0292700.1.exon.1;Parent=LotjaGi1g1v0292700.1
LjG1.1_chr1	PGSB	five_prime_UTR	71026250	71026356	.	+	.	ID=LotjaGi1g1v0292700.1.five_prime_UTR.1;Parent=LotjaGi1g1v0292700.1
LjG1.1_chr1	PGSB	five_prime_UTR	71026582	71026592	.	+	.	ID=LotjaGi1g1v0292700.1.five_prime_UTR.2;Parent=LotjaGi1g1v0292700.1
LjG1.1_chr1	PGSB	exon	71026582	71026679	.	+	.	ID=LotjaGi1g1v0292700.1.exon.2;Parent=LotjaGi1g1v0292700.1
LjG1.1_chr1	PGSB	CDS	71026593	71026679	.	+	0	ID=LotjaGi1g1v0292700.1.CDS.1;Parent=LotjaGi1g1v0292700.1
LjG1.1_chr1	PGSB	exon	71027972	71028038	.	+	.	ID=LotjaGi1g1v0292700.1.exon.3;Parent=LotjaGi1g1v0292700.1
LjG1.1_chr1	PGSB	CDS	71027972	71028038	.	+	0	ID=LotjaGi1g1v0292700.1.CDS.2;Parent=LotjaGi1g1v0292700.1
LjG1.1_chr1	PGSB	CDS	71028124	71028377	.	+	2	ID=LotjaGi1g1v0292700.1.CDS.3;Parent=LotjaGi1g1v0292700.1
LjG1.1_chr1	PGSB	exon	71028124	71028931	.	+	.	ID=LotjaGi1g1v0292700.1.exon.4;Parent=LotjaGi1g1v0292700.1
LjG1.1_chr1	PGSB	three_prime_UTR	71028378	71028931	.	+	.	ID=LotjaGi1g1v0292700.1.three_prime_UTR.3;Parent=LotjaGi1g1v0292700.1
###
LjG1.1_chr1	PGSB	gene	71038392	71038990	.	+	.	ID=LotjaGi1g1v0292800_LC
LjG1.1_chr1	PGSB	CDS	71038392	71038757	.	+	0	ID=LotjaGi1g1v0292800_LC.1.CDS.1;Parent=LotjaGi1g1v0292800_LC.1
LjG1.1_chr1	PGSB	exon	71038392	71038990	.	+	.	ID=LotjaGi1g1v0292800_LC.1.exon.1;Parent=LotjaGi1g1v0292800_LC.1
LjG1.1_chr1	PGSB	three_prime_UTR	71038758	71038990	.	+	.	ID=LotjaGi1g1v0292800_LC.1.three_prime_UTR.1;Parent=LotjaGi1g1v0292800_LC.1
###
LjG1.1_chr1	PGSB	gene	71060546	71066584	.	-	.	ID=LotjaGi1g1v0292900
LjG1.1_chr1	PGSB	three_prime_UTR	71060546	71061839	.	-	.	ID=LotjaGi1g1v0292900.1.three_prime_UTR.1;Parent=LotjaGi1g1v0292900.1
LjG1.1_chr1	PGSB	exon	71060546	71063085	.	-	.	ID=LotjaGi1g1v0292900.1.exon.1;Parent=LotjaGi1g1v0292900.1
LjG1.1_chr1	PGSB	CDS	71061840	71063085	.	-	1	ID=LotjaGi1g1v0292900.1.CDS.1;Parent=LotjaGi1g1v0292900.1
LjG1.1_chr1	PGSB	exon	71063222	71063275	.	-	.	ID=LotjaGi1g1v0292900.1.exon.2;Parent=LotjaGi1g1v0292900.1
LjG1.1_chr1	PGSB	CDS	71063222	71063275	.	-	1	ID=LotjaGi1g1v0292900.1.CDS.2;Parent=LotjaGi1g1v0292900.1
LjG1.1_chr1	PGSB	exon	71063849	71063898	.	-	.	ID=LotjaGi1g1v0292900.1.exon.3;Parent=LotjaGi1g1v0292900.1
LjG1.1_chr1	PGSB	CDS	71063849	71063898	.	-	0	ID=LotjaGi1g1v0292900.1.CDS.3;Parent=LotjaGi1g1v0292900.1
LjG1.1_chr1	PGSB	exon	71063989	71064124	.	-	.	ID=LotjaGi1g1v0292900.1.exon.4;Parent=LotjaGi1g1v0292900.1
LjG1.1_chr1	PGSB	CDS	71063989	71064124	.	-	1	ID=LotjaGi1g1v0292900.1.CDS.4;Parent=LotjaGi1g1v0292900.1
LjG1.1_chr1	PGSB	CDS	71066029	71066219	.	-	0	ID=LotjaGi1g1v0292900.1.CDS.5;Parent=LotjaGi1g1v0292900.1
LjG1.1_chr1	PGSB	exon	71066029	71066584	.	-	.	ID=LotjaGi1g1v0292900.1.exon.5;Parent=LotjaGi1g1v0292900.1
LjG1.1_chr1	PGSB	five_prime_UTR	71066220	71066584	.	-	.	ID=LotjaGi1g1v0292900.1.five_prime_UTR.2;Parent=LotjaGi1g1v0292900.1
###
LjG1.1_chr1	PGSB	gene	71104457	71105353	.	-	.	ID=LotjaGi1g1v0293000_LC
LjG1.1_chr1	PGSB	three_prime_UTR	71104457	71104685	.	-	.	ID=LotjaGi1g1v0293000_LC.1.three_prime_UTR.1;Parent=LotjaGi1g1v0293000_LC.1
LjG1.1_chr1	PGSB	exon	71104457	71105353	.	-	.	ID=LotjaGi1g1v0293000_LC.1.exon.1;Parent=LotjaGi1g1v0293000_LC.1
LjG1.1_chr1	PGSB	CDS	71104686	71105075	.	-	0	ID=LotjaGi1g1v0293000_LC.1.CDS.1;Parent=LotjaGi1g1v0293000_LC.1
LjG1.1_chr1	PGSB	five_prime_UTR	71105076	71105353	.	-	.	ID=LotjaGi1g1v0293000_LC.1.five_prime_UTR.2;Parent=LotjaGi1g1v0293000_LC.1
###
LjG1.1_chr1	PGSB	gene	71105827	71107988	.	-	.	ID=LotjaGi1g1v0293100
LjG1.1_chr1	PGSB	three_prime_UTR	71105827	71106525	.	-	.	ID=LotjaGi1g1v0293100.1.three_prime_UTR.1;Parent=LotjaGi1g1v0293100.1
LjG1.1_chr1	PGSB	exon	71105827	71107220	.	-	.	ID=LotjaGi1g1v0293100.1.exon.1;Parent=LotjaGi1g1v0293100.1
LjG1.1_chr1	PGSB	CDS	71106526	71107220	.	-	2	ID=LotjaGi1g1v0293100.1.CDS.1;Parent=LotjaGi1g1v0293100.1
LjG1.1_chr1	PGSB	CDS	71107775	71107907	.	-	0	ID=LotjaGi1g1v0293100.1.CDS.2;Parent=LotjaGi1g1v0293100.1
LjG1.1_chr1	PGSB	exon	71107775	71107988	.	-	.	ID=LotjaGi1g1v0293100.1.exon.2;Parent=LotjaGi1g1v0293100.1
LjG1.1_chr1	PGSB	five_prime_UTR	71107908	71107988	.	-	.	ID=LotjaGi1g1v0293100.1.five_prime_UTR.2;Parent=LotjaGi1g1v0293100.1
###
LjG1.1_chr1	PGSB	gene	71137795	71139894	.	+	.	ID=LotjaGi1g1v0293200
LjG1.1_chr1	PGSB	exon	71137795	71137987	.	+	.	ID=LotjaGi1g1v0293200.1.exon.1;Parent=LotjaGi1g1v0293200.1
LjG1.1_chr1	PGSB	five_prime_UTR	71137795	71137987	.	+	.	ID=LotjaGi1g1v0293200.1.five_prime_UTR.1;Parent=LotjaGi1g1v0293200.1
LjG1.1_chr1	PGSB	five_prime_UTR	71138533	71138570	.	+	.	ID=LotjaGi1g1v0293200.1.five_prime_UTR.2;Parent=LotjaGi1g1v0293200.1
LjG1.1_chr1	PGSB	exon	71138533	71139894	.	+	.	ID=LotjaGi1g1v0293200.1.exon.2;Parent=LotjaGi1g1v0293200.1
LjG1.1_chr1	PGSB	CDS	71138571	71139377	.	+	0	ID=LotjaGi1g1v0293200.1.CDS.1;Parent=LotjaGi1g1v0293200.1
LjG1.1_chr1	PGSB	three_prime_UTR	71139378	71139894	.	+	.	ID=LotjaGi1g1v0293200.1.three_prime_UTR.3;Parent=LotjaGi1g1v0293200.1
###
LjG1.1_chr1	PGSB	gene	71142244	71172456	.	-	.	ID=LotjaGi1g1v0293300
LjG1.1_chr1	PGSB	exon	71151089	71151481	.	-	.	ID=LotjaGi1g1v0293300.4.exon.1;Parent=LotjaGi1g1v0293300.4
LjG1.1_chr1	PGSB	three_prime_UTR	71151089	71151481	.	-	.	ID=LotjaGi1g1v0293300.4.three_prime_UTR.1;Parent=LotjaGi1g1v0293300.4
LjG1.1_chr1	PGSB	three_prime_UTR	71151930	71151973	.	-	.	ID=LotjaGi1g1v0293300.4.three_prime_UTR.2;Parent=LotjaGi1g1v0293300.4
LjG1.1_chr1	PGSB	exon	71151930	71152659	.	-	.	ID=LotjaGi1g1v0293300.4.exon.2;Parent=LotjaGi1g1v0293300.4
LjG1.1_chr1	PGSB	CDS	71151974	71152659	.	-	2	ID=LotjaGi1g1v0293300.4.CDS.1;Parent=LotjaGi1g1v0293300.4
LjG1.1_chr1	PGSB	exon	71153333	71154322	.	-	.	ID=LotjaGi1g1v0293300.4.exon.3;Parent=LotjaGi1g1v0293300.4
LjG1.1_chr1	PGSB	CDS	71153333	71154322	.	-	2	ID=LotjaGi1g1v0293300.4.CDS.2;Parent=LotjaGi1g1v0293300.4
LjG1.1_chr1	PGSB	exon	71154434	71154560	.	-	.	ID=LotjaGi1g1v0293300.4.exon.4;Parent=LotjaGi1g1v0293300.4
LjG1.1_chr1	PGSB	CDS	71154434	71154560	.	-	0	ID=LotjaGi1g1v0293300.4.CDS.3;Parent=LotjaGi1g1v0293300.4
LjG1.1_chr1	PGSB	exon	71155494	71155858	.	-	.	ID=LotjaGi1g1v0293300.4.exon.5;Parent=LotjaGi1g1v0293300.4
LjG1.1_chr1	PGSB	CDS	71155494	71155858	.	-	2	ID=LotjaGi1g1v0293300.4.CDS.4;Parent=LotjaGi1g1v0293300.4
LjG1.1_chr1	PGSB	exon	71156361	71156587	.	-	.	ID=LotjaGi1g1v0293300.4.exon.6;Parent=LotjaGi1g1v0293300.4
LjG1.1_chr1	PGSB	CDS	71156361	71156587	.	-	1	ID=LotjaGi1g1v0293300.4.CDS.5;Parent=LotjaGi1g1v0293300.4
LjG1.1_chr1	PGSB	CDS	71156658	71156722	.	-	0	ID=LotjaGi1g1v0293300.4.CDS.6;Parent=LotjaGi1g1v0293300.4
LjG1.1_chr1	PGSB	exon	71156658	71156913	.	-	.	ID=LotjaGi1g1v0293300.4.exon.7;Parent=LotjaGi1g1v0293300.4
LjG1.1_chr1	PGSB	five_prime_UTR	71156723	71156913	.	-	.	ID=LotjaGi1g1v0293300.4.five_prime_UTR.3;Parent=LotjaGi1g1v0293300.4
###
LjG1.1_chr1	PGSB	gene	71176874	71179567	.	-	.	ID=LotjaGi1g1v0293400_LC
LjG1.1_chr1	PGSB	three_prime_UTR	71176874	71176989	.	-	.	ID=LotjaGi1g1v0293400_LC.1.three_prime_UTR.1;Parent=LotjaGi1g1v0293400_LC.1
LjG1.1_chr1	PGSB	exon	71176874	71177454	.	-	.	ID=LotjaGi1g1v0293400_LC.1.exon.1;Parent=LotjaGi1g1v0293400_LC.1
LjG1.1_chr1	PGSB	CDS	71176990	71177307	.	-	0	ID=LotjaGi1g1v0293400_LC.1.CDS.1;Parent=LotjaGi1g1v0293400_LC.1
LjG1.1_chr1	PGSB	five_prime_UTR	71177308	71177454	.	-	.	ID=LotjaGi1g1v0293400_LC.1.five_prime_UTR.2;Parent=LotjaGi1g1v0293400_LC.1
LjG1.1_chr1	PGSB	exon	71179428	71179567	.	-	.	ID=LotjaGi1g1v0293400_LC.1.exon.2;Parent=LotjaGi1g1v0293400_LC.1
LjG1.1_chr1	PGSB	five_prime_UTR	71179428	71179567	.	-	.	ID=LotjaGi1g1v0293400_LC.1.five_prime_UTR.3;Parent=LotjaGi1g1v0293400_LC.1
###
LjG1.1_chr1	PGSB	gene	71179675	71180027	.	-	.	ID=LotjaGi1g1v0293500_LC
LjG1.1_chr1	PGSB	CDS	71179675	71180025	.	-	0	ID=LotjaGi1g1v0293500_LC.1.CDS.1;Parent=LotjaGi1g1v0293500_LC.1
LjG1.1_chr1	PGSB	exon	71179675	71180027	.	-	.	ID=LotjaGi1g1v0293500_LC.1.exon.1;Parent=LotjaGi1g1v0293500_LC.1
LjG1.1_chr1	PGSB	five_prime_UTR	71180026	71180027	.	-	.	ID=LotjaGi1g1v0293500_LC.1.five_prime_UTR.1;Parent=LotjaGi1g1v0293500_LC.1
###
LjG1.1_chr1	PGSB	gene	71195306	71198001	.	-	.	ID=LotjaGi1g1v0293600_LC
LjG1.1_chr1	PGSB	three_prime_UTR	71195306	71195475	.	-	.	ID=LotjaGi1g1v0293600_LC.1.three_prime_UTR.1;Parent=LotjaGi1g1v0293600_LC.1
LjG1.1_chr1	PGSB	exon	71195306	71196093	.	-	.	ID=LotjaGi1g1v0293600_LC.1.exon.1;Parent=LotjaGi1g1v0293600_LC.1
LjG1.1_chr1	PGSB	CDS	71195476	71196078	.	-	0	ID=LotjaGi1g1v0293600_LC.1.CDS.1;Parent=LotjaGi1g1v0293600_LC.1
LjG1.1_chr1	PGSB	five_prime_UTR	71196079	71196093	.	-	.	ID=LotjaGi1g1v0293600_LC.1.five_prime_UTR.2;Parent=LotjaGi1g1v0293600_LC.1
LjG1.1_chr1	PGSB	exon	71197719	71198001	.	-	.	ID=LotjaGi1g1v0293600_LC.1.exon.2;Parent=LotjaGi1g1v0293600_LC.1
LjG1.1_chr1	PGSB	five_prime_UTR	71197719	71198001	.	-	.	ID=LotjaGi1g1v0293600_LC.1.five_prime_UTR.3;Parent=LotjaGi1g1v0293600_LC.1
###
LjG1.1_chr1	PGSB	gene	71198167	71201263	.	+	.	ID=LotjaGi1g1v0293700
LjG1.1_chr1	PGSB	five_prime_UTR	71198167	71198280	.	+	.	ID=LotjaGi1g1v0293700.1.five_prime_UTR.1;Parent=LotjaGi1g1v0293700.1
LjG1.1_chr1	PGSB	exon	71198167	71198383	.	+	.	ID=LotjaGi1g1v0293700.1.exon.1;Parent=LotjaGi1g1v0293700.1
LjG1.1_chr1	PGSB	CDS	71198281	71198383	.	+	0	ID=LotjaGi1g1v0293700.1.CDS.1;Parent=LotjaGi1g1v0293700.1
LjG1.1_chr1	PGSB	exon	71198475	71198561	.	+	.	ID=LotjaGi1g1v0293700.1.exon.2;Parent=LotjaGi1g1v0293700.1
LjG1.1_chr1	PGSB	CDS	71198475	71198561	.	+	2	ID=LotjaGi1g1v0293700.1.CDS.2;Parent=LotjaGi1g1v0293700.1
LjG1.1_chr1	PGSB	exon	71198770	71198872	.	+	.	ID=LotjaGi1g1v0293700.1.exon.3;Parent=LotjaGi1g1v0293700.1
LjG1.1_chr1	PGSB	CDS	71198770	71198872	.	+	2	ID=LotjaGi1g1v0293700.1.CDS.3;Parent=LotjaGi1g1v0293700.1
LjG1.1_chr1	PGSB	exon	71200176	71200242	.	+	.	ID=LotjaGi1g1v0293700.1.exon.4;Parent=LotjaGi1g1v0293700.1
LjG1.1_chr1	PGSB	CDS	71200176	71200242	.	+	1	ID=LotjaGi1g1v0293700.1.CDS.4;Parent=LotjaGi1g1v0293700.1
LjG1.1_chr1	PGSB	CDS	71200352	71200378	.	+	0	ID=LotjaGi1g1v0293700.1.CDS.5;Parent=LotjaGi1g1v0293700.1
LjG1.1_chr1	PGSB	exon	71200352	71201263	.	+	.	ID=LotjaGi1g1v0293700.1.exon.5;Parent=LotjaGi1g1v0293700.1
LjG1.1_chr1	PGSB	three_prime_UTR	71200379	71201263	.	+	.	ID=LotjaGi1g1v0293700.1.three_prime_UTR.2;Parent=LotjaGi1g1v0293700.1
###
LjG1.1_chr1	PGSB	gene	71202345	71206288	.	-	.	ID=LotjaGi1g1v0293800
LjG1.1_chr1	PGSB	three_prime_UTR	71202345	71202835	.	-	.	ID=LotjaGi1g1v0293800.1.three_prime_UTR.1;Parent=LotjaGi1g1v0293800.1
LjG1.1_chr1	PGSB	exon	71202345	71202839	.	-	.	ID=LotjaGi1g1v0293800.1.exon.1;Parent=LotjaGi1g1v0293800.1
LjG1.1_chr1	PGSB	CDS	71202836	71202839	.	-	1	ID=LotjaGi1g1v0293800.1.CDS.1;Parent=LotjaGi1g1v0293800.1
LjG1.1_chr1	PGSB	exon	71202940	71203121	.	-	.	ID=LotjaGi1g1v0293800.1.exon.2;Parent=LotjaGi1g1v0293800.1
LjG1.1_chr1	PGSB	CDS	71202940	71203121	.	-	0	ID=LotjaGi1g1v0293800.1.CDS.2;Parent=LotjaGi1g1v0293800.1
LjG1.1_chr1	PGSB	exon	71203603	71203696	.	-	.	ID=LotjaGi1g1v0293800.1.exon.3;Parent=LotjaGi1g1v0293800.1
LjG1.1_chr1	PGSB	CDS	71203603	71203696	.	-	1	ID=LotjaGi1g1v0293800.1.CDS.3;Parent=LotjaGi1g1v0293800.1
LjG1.1_chr1	PGSB	exon	71203810	71203961	.	-	.	ID=LotjaGi1g1v0293800.1.exon.4;Parent=LotjaGi1g1v0293800.1
LjG1.1_chr1	PGSB	CDS	71203810	71203961	.	-	0	ID=LotjaGi1g1v0293800.1.CDS.4;Parent=LotjaGi1g1v0293800.1
LjG1.1_chr1	PGSB	exon	71204333	71204434	.	-	.	ID=LotjaGi1g1v0293800.1.exon.5;Parent=LotjaGi1g1v0293800.1
LjG1.1_chr1	PGSB	CDS	71204333	71204434	.	-	0	ID=LotjaGi1g1v0293800.1.CDS.5;Parent=LotjaGi1g1v0293800.1
LjG1.1_chr1	PGSB	exon	71204713	71204836	.	-	.	ID=LotjaGi1g1v0293800.1.exon.6;Parent=LotjaGi1g1v0293800.1
LjG1.1_chr1	PGSB	CDS	71204713	71204836	.	-	1	ID=LotjaGi1g1v0293800.1.CDS.6;Parent=LotjaGi1g1v0293800.1
LjG1.1_chr1	PGSB	exon	71205022	71205115	.	-	.	ID=LotjaGi1g1v0293800.1.exon.7;Parent=LotjaGi1g1v0293800.1
LjG1.1_chr1	PGSB	CDS	71205022	71205115	.	-	2	ID=LotjaGi1g1v0293800.1.CDS.7;Parent=LotjaGi1g1v0293800.1
LjG1.1_chr1	PGSB	exon	71205739	71205967	.	-	.	ID=LotjaGi1g1v0293800.1.exon.8;Parent=LotjaGi1g1v0293800.1
LjG1.1_chr1	PGSB	CDS	71205739	71205967	.	-	0	ID=LotjaGi1g1v0293800.1.CDS.8;Parent=LotjaGi1g1v0293800.1
LjG1.1_chr1	PGSB	CDS	71206047	71206157	.	-	0	ID=LotjaGi1g1v0293800.1.CDS.9;Parent=LotjaGi1g1v0293800.1
LjG1.1_chr1	PGSB	exon	71206047	71206288	.	-	.	ID=LotjaGi1g1v0293800.1.exon.9;Parent=LotjaGi1g1v0293800.1
LjG1.1_chr1	PGSB	five_prime_UTR	71206158	71206288	.	-	.	ID=LotjaGi1g1v0293800.1.five_prime_UTR.2;Parent=LotjaGi1g1v0293800.1
###
LjG1.1_chr1	PGSB	gene	71220987	71223675	.	-	.	ID=LotjaGi1g1v0293900
LjG1.1_chr1	PGSB	three_prime_UTR	71220987	71222247	.	-	.	ID=LotjaGi1g1v0293900.1.three_prime_UTR.1;Parent=LotjaGi1g1v0293900.1
LjG1.1_chr1	PGSB	exon	71220987	71222592	.	-	.	ID=LotjaGi1g1v0293900.1.exon.1;Parent=LotjaGi1g1v0293900.1
LjG1.1_chr1	PGSB	CDS	71222248	71222592	.	-	0	ID=LotjaGi1g1v0293900.1.CDS.1;Parent=LotjaGi1g1v0293900.1
LjG1.1_chr1	PGSB	CDS	71223031	71223408	.	-	0	ID=LotjaGi1g1v0293900.1.CDS.2;Parent=LotjaGi1g1v0293900.1
LjG1.1_chr1	PGSB	exon	71223031	71223675	.	-	.	ID=LotjaGi1g1v0293900.1.exon.2;Parent=LotjaGi1g1v0293900.1
LjG1.1_chr1	PGSB	five_prime_UTR	71223409	71223675	.	-	.	ID=LotjaGi1g1v0293900.1.five_prime_UTR.2;Parent=LotjaGi1g1v0293900.1
###
LjG1.1_chr1	PGSB	gene	71291909	71293813	.	+	.	ID=LotjaGi1g1v0294000
LjG1.1_chr1	PGSB	five_prime_UTR	71291909	71292441	.	+	.	ID=LotjaGi1g1v0294000.1.five_prime_UTR.1;Parent=LotjaGi1g1v0294000.1
LjG1.1_chr1	PGSB	exon	71291909	71293813	.	+	.	ID=LotjaGi1g1v0294000.1.exon.1;Parent=LotjaGi1g1v0294000.1
LjG1.1_chr1	PGSB	CDS	71292442	71293392	.	+	0	ID=LotjaGi1g1v0294000.1.CDS.1;Parent=LotjaGi1g1v0294000.1
LjG1.1_chr1	PGSB	three_prime_UTR	71293393	71293813	.	+	.	ID=LotjaGi1g1v0294000.1.three_prime_UTR.2;Parent=LotjaGi1g1v0294000.1
###
LjG1.1_chr1	PGSB	gene	71317878	71325748	.	-	.	ID=LotjaGi1g1v0294100_LC
LjG1.1_chr1	PGSB	exon	71317878	71318587	.	-	.	ID=LotjaGi1g1v0294100_LC.3.exon.1;Parent=LotjaGi1g1v0294100_LC.3
LjG1.1_chr1	PGSB	three_prime_UTR	71317878	71318587	.	-	.	ID=LotjaGi1g1v0294100_LC.3.three_prime_UTR.1;Parent=LotjaGi1g1v0294100_LC.3
LjG1.1_chr1	PGSB	exon	71319350	71319386	.	-	.	ID=LotjaGi1g1v0294100_LC.3.exon.2;Parent=LotjaGi1g1v0294100_LC.3
LjG1.1_chr1	PGSB	three_prime_UTR	71319350	71319386	.	-	.	ID=LotjaGi1g1v0294100_LC.3.three_prime_UTR.2;Parent=LotjaGi1g1v0294100_LC.3
LjG1.1_chr1	PGSB	three_prime_UTR	71319551	71319553	.	-	.	ID=LotjaGi1g1v0294100_LC.3.three_prime_UTR.3;Parent=LotjaGi1g1v0294100_LC.3
LjG1.1_chr1	PGSB	exon	71319551	71320279	.	-	.	ID=LotjaGi1g1v0294100_LC.3.exon.3;Parent=LotjaGi1g1v0294100_LC.3
LjG1.1_chr1	PGSB	CDS	71319554	71320279	.	-	0	ID=LotjaGi1g1v0294100_LC.3.CDS.1;Parent=LotjaGi1g1v0294100_LC.3
LjG1.1_chr1	PGSB	exon	71320361	71320466	.	-	.	ID=LotjaGi1g1v0294100_LC.3.exon.4;Parent=LotjaGi1g1v0294100_LC.3
LjG1.1_chr1	PGSB	CDS	71320361	71320466	.	-	1	ID=LotjaGi1g1v0294100_LC.3.CDS.2;Parent=LotjaGi1g1v0294100_LC.3
LjG1.1_chr1	PGSB	CDS	71320547	71320782	.	-	0	ID=LotjaGi1g1v0294100_LC.3.CDS.3;Parent=LotjaGi1g1v0294100_LC.3
LjG1.1_chr1	PGSB	exon	71320547	71320859	.	-	.	ID=LotjaGi1g1v0294100_LC.3.exon.5;Parent=LotjaGi1g1v0294100_LC.3
LjG1.1_chr1	PGSB	five_prime_UTR	71320783	71320859	.	-	.	ID=LotjaGi1g1v0294100_LC.3.five_prime_UTR.4;Parent=LotjaGi1g1v0294100_LC.3
LjG1.1_chr1	PGSB	exon	71320949	71323616	.	-	.	ID=LotjaGi1g1v0294100_LC.3.exon.6;Parent=LotjaGi1g1v0294100_LC.3
LjG1.1_chr1	PGSB	five_prime_UTR	71320949	71323616	.	-	.	ID=LotjaGi1g1v0294100_LC.3.five_prime_UTR.5;Parent=LotjaGi1g1v0294100_LC.3
LjG1.1_chr1	PGSB	exon	71324048	71324126	.	-	.	ID=LotjaGi1g1v0294100_LC.3.exon.7;Parent=LotjaGi1g1v0294100_LC.3
LjG1.1_chr1	PGSB	five_prime_UTR	71324048	71324126	.	-	.	ID=LotjaGi1g1v0294100_LC.3.five_prime_UTR.6;Parent=LotjaGi1g1v0294100_LC.3
LjG1.1_chr1	PGSB	exon	71325279	71325748	.	-	.	ID=LotjaGi1g1v0294100_LC.3.exon.8;Parent=LotjaGi1g1v0294100_LC.3
LjG1.1_chr1	PGSB	five_prime_UTR	71325279	71325748	.	-	.	ID=LotjaGi1g1v0294100_LC.3.five_prime_UTR.7;Parent=LotjaGi1g1v0294100_LC.3
###
LjG1.1_chr1	PGSB	gene	71357954	71359437	.	-	.	ID=LotjaGi1g1v0294200_LC
LjG1.1_chr1	PGSB	three_prime_UTR	71357954	71358519	.	-	.	ID=LotjaGi1g1v0294200_LC.1.three_prime_UTR.1;Parent=LotjaGi1g1v0294200_LC.1
LjG1.1_chr1	PGSB	exon	71357954	71359437	.	-	.	ID=LotjaGi1g1v0294200_LC.1.exon.1;Parent=LotjaGi1g1v0294200_LC.1
LjG1.1_chr1	PGSB	CDS	71358520	71358921	.	-	0	ID=LotjaGi1g1v0294200_LC.1.CDS.1;Parent=LotjaGi1g1v0294200_LC.1
LjG1.1_chr1	PGSB	five_prime_UTR	71358922	71359437	.	-	.	ID=LotjaGi1g1v0294200_LC.1.five_prime_UTR.2;Parent=LotjaGi1g1v0294200_LC.1
###
LjG1.1_chr1	PGSB	gene	71361826	71370550	.	-	.	ID=LotjaGi1g1v0294300
LjG1.1_chr1	PGSB	three_prime_UTR	71361826	71362574	.	-	.	ID=LotjaGi1g1v0294300.1.three_prime_UTR.1;Parent=LotjaGi1g1v0294300.1
LjG1.1_chr1	PGSB	exon	71361826	71362721	.	-	.	ID=LotjaGi1g1v0294300.1.exon.1;Parent=LotjaGi1g1v0294300.1
LjG1.1_chr1	PGSB	CDS	71362575	71362721	.	-	0	ID=LotjaGi1g1v0294300.1.CDS.1;Parent=LotjaGi1g1v0294300.1
LjG1.1_chr1	PGSB	exon	71362831	71362998	.	-	.	ID=LotjaGi1g1v0294300.1.exon.2;Parent=LotjaGi1g1v0294300.1
LjG1.1_chr1	PGSB	CDS	71362831	71362998	.	-	0	ID=LotjaGi1g1v0294300.1.CDS.2;Parent=LotjaGi1g1v0294300.1
LjG1.1_chr1	PGSB	exon	71363809	71363871	.	-	.	ID=LotjaGi1g1v0294300.1.exon.3;Parent=LotjaGi1g1v0294300.1
LjG1.1_chr1	PGSB	CDS	71363809	71363871	.	-	0	ID=LotjaGi1g1v0294300.1.CDS.3;Parent=LotjaGi1g1v0294300.1
LjG1.1_chr1	PGSB	exon	71364065	71364169	.	-	.	ID=LotjaGi1g1v0294300.1.exon.4;Parent=LotjaGi1g1v0294300.1
LjG1.1_chr1	PGSB	CDS	71364065	71364169	.	-	0	ID=LotjaGi1g1v0294300.1.CDS.4;Parent=LotjaGi1g1v0294300.1
LjG1.1_chr1	PGSB	exon	71364292	71364401	.	-	.	ID=LotjaGi1g1v0294300.1.exon.5;Parent=LotjaGi1g1v0294300.1
LjG1.1_chr1	PGSB	CDS	71364292	71364401	.	-	2	ID=LotjaGi1g1v0294300.1.CDS.5;Parent=LotjaGi1g1v0294300.1
LjG1.1_chr1	PGSB	exon	71364512	71364808	.	-	.	ID=LotjaGi1g1v0294300.1.exon.6;Parent=LotjaGi1g1v0294300.1
LjG1.1_chr1	PGSB	CDS	71364512	71364808	.	-	2	ID=LotjaGi1g1v0294300.1.CDS.6;Parent=LotjaGi1g1v0294300.1
LjG1.1_chr1	PGSB	exon	71367089	71367167	.	-	.	ID=LotjaGi1g1v0294300.1.exon.7;Parent=LotjaGi1g1v0294300.1
LjG1.1_chr1	PGSB	CDS	71367089	71367167	.	-	0	ID=LotjaGi1g1v0294300.1.CDS.7;Parent=LotjaGi1g1v0294300.1
LjG1.1_chr1	PGSB	exon	71367304	71367412	.	-	.	ID=LotjaGi1g1v0294300.1.exon.8;Parent=LotjaGi1g1v0294300.1
LjG1.1_chr1	PGSB	CDS	71367304	71367412	.	-	1	ID=LotjaGi1g1v0294300.1.CDS.8;Parent=LotjaGi1g1v0294300.1
LjG1.1_chr1	PGSB	exon	71367521	71367562	.	-	.	ID=LotjaGi1g1v0294300.1.exon.9;Parent=LotjaGi1g1v0294300.1
LjG1.1_chr1	PGSB	CDS	71367521	71367562	.	-	1	ID=LotjaGi1g1v0294300.1.CDS.9;Parent=LotjaGi1g1v0294300.1
LjG1.1_chr1	PGSB	exon	71367821	71367951	.	-	.	ID=LotjaGi1g1v0294300.1.exon.10;Parent=LotjaGi1g1v0294300.1
LjG1.1_chr1	PGSB	CDS	71367821	71367951	.	-	0	ID=LotjaGi1g1v0294300.1.CDS.10;Parent=LotjaGi1g1v0294300.1
LjG1.1_chr1	PGSB	CDS	71369749	71370315	.	-	0	ID=LotjaGi1g1v0294300.1.CDS.11;Parent=LotjaGi1g1v0294300.1
LjG1.1_chr1	PGSB	exon	71369749	71370550	.	-	.	ID=LotjaGi1g1v0294300.1.exon.11;Parent=LotjaGi1g1v0294300.1
LjG1.1_chr1	PGSB	five_prime_UTR	71370316	71370550	.	-	.	ID=LotjaGi1g1v0294300.1.five_prime_UTR.2;Parent=LotjaGi1g1v0294300.1
###
LjG1.1_chr1	PGSB	gene	71387876	71396821	.	+	.	ID=LotjaGi1g1v0294400
LjG1.1_chr1	PGSB	five_prime_UTR	71387876	71388264	.	+	.	ID=LotjaGi1g1v0294400.1.five_prime_UTR.1;Parent=LotjaGi1g1v0294400.1
LjG1.1_chr1	PGSB	exon	71387876	71388375	.	+	.	ID=LotjaGi1g1v0294400.1.exon.1;Parent=LotjaGi1g1v0294400.1
LjG1.1_chr1	PGSB	CDS	71388265	71388375	.	+	0	ID=LotjaGi1g1v0294400.1.CDS.1;Parent=LotjaGi1g1v0294400.1
LjG1.1_chr1	PGSB	exon	71389147	71389197	.	+	.	ID=LotjaGi1g1v0294400.1.exon.2;Parent=LotjaGi1g1v0294400.1
LjG1.1_chr1	PGSB	CDS	71389147	71389197	.	+	0	ID=LotjaGi1g1v0294400.1.CDS.2;Parent=LotjaGi1g1v0294400.1
LjG1.1_chr1	PGSB	exon	71389276	71389512	.	+	.	ID=LotjaGi1g1v0294400.1.exon.3;Parent=LotjaGi1g1v0294400.1
LjG1.1_chr1	PGSB	CDS	71389276	71389512	.	+	0	ID=LotjaGi1g1v0294400.1.CDS.3;Parent=LotjaGi1g1v0294400.1
LjG1.1_chr1	PGSB	exon	71389825	71389923	.	+	.	ID=LotjaGi1g1v0294400.1.exon.4;Parent=LotjaGi1g1v0294400.1
LjG1.1_chr1	PGSB	CDS	71389825	71389923	.	+	0	ID=LotjaGi1g1v0294400.1.CDS.4;Parent=LotjaGi1g1v0294400.1
LjG1.1_chr1	PGSB	exon	71390013	71390068	.	+	.	ID=LotjaGi1g1v0294400.1.exon.5;Parent=LotjaGi1g1v0294400.1
LjG1.1_chr1	PGSB	CDS	71390013	71390068	.	+	0	ID=LotjaGi1g1v0294400.1.CDS.5;Parent=LotjaGi1g1v0294400.1
LjG1.1_chr1	PGSB	exon	71390157	71390268	.	+	.	ID=LotjaGi1g1v0294400.1.exon.6;Parent=LotjaGi1g1v0294400.1
LjG1.1_chr1	PGSB	CDS	71390157	71390268	.	+	1	ID=LotjaGi1g1v0294400.1.CDS.6;Parent=LotjaGi1g1v0294400.1
LjG1.1_chr1	PGSB	exon	71390360	71390539	.	+	.	ID=LotjaGi1g1v0294400.1.exon.7;Parent=LotjaGi1g1v0294400.1
LjG1.1_chr1	PGSB	CDS	71390360	71390539	.	+	0	ID=LotjaGi1g1v0294400.1.CDS.7;Parent=LotjaGi1g1v0294400.1
LjG1.1_chr1	PGSB	exon	71390839	71391108	.	+	.	ID=LotjaGi1g1v0294400.1.exon.8;Parent=LotjaGi1g1v0294400.1
LjG1.1_chr1	PGSB	CDS	71390839	71391108	.	+	0	ID=LotjaGi1g1v0294400.1.CDS.8;Parent=LotjaGi1g1v0294400.1
LjG1.1_chr1	PGSB	exon	71391929	71392141	.	+	.	ID=LotjaGi1g1v0294400.1.exon.9;Parent=LotjaGi1g1v0294400.1
LjG1.1_chr1	PGSB	CDS	71391929	71392141	.	+	0	ID=LotjaGi1g1v0294400.1.CDS.9;Parent=LotjaGi1g1v0294400.1
LjG1.1_chr1	PGSB	exon	71392229	71392432	.	+	.	ID=LotjaGi1g1v0294400.1.exon.10;Parent=LotjaGi1g1v0294400.1
LjG1.1_chr1	PGSB	CDS	71392229	71392432	.	+	0	ID=LotjaGi1g1v0294400.1.CDS.10;Parent=LotjaGi1g1v0294400.1
LjG1.1_chr1	PGSB	exon	71392523	71392648	.	+	.	ID=LotjaGi1g1v0294400.1.exon.11;Parent=LotjaGi1g1v0294400.1
LjG1.1_chr1	PGSB	CDS	71392523	71392648	.	+	0	ID=LotjaGi1g1v0294400.1.CDS.11;Parent=LotjaGi1g1v0294400.1
LjG1.1_chr1	PGSB	exon	71393838	71394131	.	+	.	ID=LotjaGi1g1v0294400.1.exon.12;Parent=LotjaGi1g1v0294400.1
LjG1.1_chr1	PGSB	CDS	71393838	71394131	.	+	0	ID=LotjaGi1g1v0294400.1.CDS.12;Parent=LotjaGi1g1v0294400.1
LjG1.1_chr1	PGSB	exon	71394247	71394345	.	+	.	ID=LotjaGi1g1v0294400.1.exon.13;Parent=LotjaGi1g1v0294400.1
LjG1.1_chr1	PGSB	CDS	71394247	71394345	.	+	0	ID=LotjaGi1g1v0294400.1.CDS.13;Parent=LotjaGi1g1v0294400.1
LjG1.1_chr1	PGSB	exon	71394585	71395096	.	+	.	ID=LotjaGi1g1v0294400.1.exon.14;Parent=LotjaGi1g1v0294400.1
LjG1.1_chr1	PGSB	CDS	71394585	71395096	.	+	0	ID=LotjaGi1g1v0294400.1.CDS.14;Parent=LotjaGi1g1v0294400.1
LjG1.1_chr1	PGSB	exon	71395211	71395246	.	+	.	ID=LotjaGi1g1v0294400.1.exon.15;Parent=LotjaGi1g1v0294400.1
LjG1.1_chr1	PGSB	CDS	71395211	71395246	.	+	1	ID=LotjaGi1g1v0294400.1.CDS.15;Parent=LotjaGi1g1v0294400.1
LjG1.1_chr1	PGSB	CDS	71395788	71395788	.	+	1	ID=LotjaGi1g1v0294400.1.CDS.16;Parent=LotjaGi1g1v0294400.1
LjG1.1_chr1	PGSB	exon	71395788	71396202	.	+	.	ID=LotjaGi1g1v0294400.1.exon.16;Parent=LotjaGi1g1v0294400.1
LjG1.1_chr1	PGSB	three_prime_UTR	71395789	71396202	.	+	.	ID=LotjaGi1g1v0294400.1.three_prime_UTR.2;Parent=LotjaGi1g1v0294400.1
###
LjG1.1_chr1	PGSB	gene	71400881	71404485	.	-	.	ID=LotjaGi1g1v0294500
LjG1.1_chr1	PGSB	three_prime_UTR	71400881	71401167	.	-	.	ID=LotjaGi1g1v0294500.1.three_prime_UTR.1;Parent=LotjaGi1g1v0294500.1
LjG1.1_chr1	PGSB	exon	71400881	71401659	.	-	.	ID=LotjaGi1g1v0294500.1.exon.1;Parent=LotjaGi1g1v0294500.1
LjG1.1_chr1	PGSB	CDS	71401168	71401659	.	-	0	ID=LotjaGi1g1v0294500.1.CDS.1;Parent=LotjaGi1g1v0294500.1
LjG1.1_chr1	PGSB	exon	71401738	71401819	.	-	.	ID=LotjaGi1g1v0294500.1.exon.2;Parent=LotjaGi1g1v0294500.1
LjG1.1_chr1	PGSB	CDS	71401738	71401819	.	-	1	ID=LotjaGi1g1v0294500.1.CDS.2;Parent=LotjaGi1g1v0294500.1
LjG1.1_chr1	PGSB	exon	71403538	71403614	.	-	.	ID=LotjaGi1g1v0294500.1.exon.3;Parent=LotjaGi1g1v0294500.1
LjG1.1_chr1	PGSB	CDS	71403538	71403614	.	-	0	ID=LotjaGi1g1v0294500.1.CDS.3;Parent=LotjaGi1g1v0294500.1
LjG1.1_chr1	PGSB	CDS	71404314	71404370	.	-	0	ID=LotjaGi1g1v0294500.1.CDS.4;Parent=LotjaGi1g1v0294500.1
LjG1.1_chr1	PGSB	exon	71404314	71404485	.	-	.	ID=LotjaGi1g1v0294500.1.exon.4;Parent=LotjaGi1g1v0294500.1
LjG1.1_chr1	PGSB	five_prime_UTR	71404371	71404485	.	-	.	ID=LotjaGi1g1v0294500.1.five_prime_UTR.2;Parent=LotjaGi1g1v0294500.1
###
LjG1.1_chr1	PGSB	gene	71401042	71411690	.	+	.	ID=LotjaGi1g1v0294600_LC
LjG1.1_chr1	PGSB	five_prime_UTR	71401042	71401452	.	+	.	ID=LotjaGi1g1v0294600_LC.1.five_prime_UTR.1;Parent=LotjaGi1g1v0294600_LC.1
LjG1.1_chr1	PGSB	exon	71401042	71401828	.	+	.	ID=LotjaGi1g1v0294600_LC.1.exon.1;Parent=LotjaGi1g1v0294600_LC.1
LjG1.1_chr1	PGSB	CDS	71401453	71401785	.	+	0	ID=LotjaGi1g1v0294600_LC.1.CDS.1;Parent=LotjaGi1g1v0294600_LC.1
LjG1.1_chr1	PGSB	three_prime_UTR	71401786	71401828	.	+	.	ID=LotjaGi1g1v0294600_LC.1.three_prime_UTR.2;Parent=LotjaGi1g1v0294600_LC.1
LjG1.1_chr1	PGSB	exon	71405321	71405645	.	+	.	ID=LotjaGi1g1v0294600_LC.1.exon.2;Parent=LotjaGi1g1v0294600_LC.1
LjG1.1_chr1	PGSB	three_prime_UTR	71405321	71405645	.	+	.	ID=LotjaGi1g1v0294600_LC.1.three_prime_UTR.3;Parent=LotjaGi1g1v0294600_LC.1
LjG1.1_chr1	PGSB	exon	71411111	71411690	.	+	.	ID=LotjaGi1g1v0294600_LC.1.exon.3;Parent=LotjaGi1g1v0294600_LC.1
LjG1.1_chr1	PGSB	three_prime_UTR	71411111	71411690	.	+	.	ID=LotjaGi1g1v0294600_LC.1.three_prime_UTR.4;Parent=LotjaGi1g1v0294600_LC.1
###
LjG1.1_chr1	PGSB	gene	71430963	71433999	.	+	.	ID=LotjaGi1g1v0294700
LjG1.1_chr1	PGSB	five_prime_UTR	71430963	71431301	.	+	.	ID=LotjaGi1g1v0294700.1.five_prime_UTR.1;Parent=LotjaGi1g1v0294700.1
LjG1.1_chr1	PGSB	exon	71430963	71431524	.	+	.	ID=LotjaGi1g1v0294700.1.exon.1;Parent=LotjaGi1g1v0294700.1
LjG1.1_chr1	PGSB	CDS	71431302	71431524	.	+	0	ID=LotjaGi1g1v0294700.1.CDS.1;Parent=LotjaGi1g1v0294700.1
LjG1.1_chr1	PGSB	exon	71431694	71431846	.	+	.	ID=LotjaGi1g1v0294700.1.exon.2;Parent=LotjaGi1g1v0294700.1
LjG1.1_chr1	PGSB	CDS	71431694	71431846	.	+	2	ID=LotjaGi1g1v0294700.1.CDS.2;Parent=LotjaGi1g1v0294700.1
LjG1.1_chr1	PGSB	exon	71432126	71432546	.	+	.	ID=LotjaGi1g1v0294700.1.exon.3;Parent=LotjaGi1g1v0294700.1
LjG1.1_chr1	PGSB	CDS	71432126	71432546	.	+	2	ID=LotjaGi1g1v0294700.1.CDS.3;Parent=LotjaGi1g1v0294700.1
LjG1.1_chr1	PGSB	CDS	71432831	71433548	.	+	1	ID=LotjaGi1g1v0294700.1.CDS.4;Parent=LotjaGi1g1v0294700.1
LjG1.1_chr1	PGSB	exon	71432831	71433999	.	+	.	ID=LotjaGi1g1v0294700.1.exon.4;Parent=LotjaGi1g1v0294700.1
LjG1.1_chr1	PGSB	three_prime_UTR	71433549	71433999	.	+	.	ID=LotjaGi1g1v0294700.1.three_prime_UTR.2;Parent=LotjaGi1g1v0294700.1
###
LjG1.1_chr1	PGSB	gene	71436077	71439503	.	+	.	ID=LotjaGi1g1v0294800_LC
LjG1.1_chr1	PGSB	five_prime_UTR	71436077	71436157	.	+	.	ID=LotjaGi1g1v0294800_LC.1.five_prime_UTR.1;Parent=LotjaGi1g1v0294800_LC.1
LjG1.1_chr1	PGSB	exon	71436077	71437101	.	+	.	ID=LotjaGi1g1v0294800_LC.1.exon.1;Parent=LotjaGi1g1v0294800_LC.1
LjG1.1_chr1	PGSB	CDS	71436158	71436766	.	+	0	ID=LotjaGi1g1v0294800_LC.1.CDS.1;Parent=LotjaGi1g1v0294800_LC.1
LjG1.1_chr1	PGSB	three_prime_UTR	71436767	71437101	.	+	.	ID=LotjaGi1g1v0294800_LC.1.three_prime_UTR.2;Parent=LotjaGi1g1v0294800_LC.1
LjG1.1_chr1	PGSB	exon	71438284	71439503	.	+	.	ID=LotjaGi1g1v0294800_LC.1.exon.2;Parent=LotjaGi1g1v0294800_LC.1
LjG1.1_chr1	PGSB	three_prime_UTR	71438284	71439503	.	+	.	ID=LotjaGi1g1v0294800_LC.1.three_prime_UTR.3;Parent=LotjaGi1g1v0294800_LC.1
###
LjG1.1_chr1	PGSB	gene	71473158	71474614	.	+	.	ID=LotjaGi1g1v0294900
LjG1.1_chr1	PGSB	five_prime_UTR	71473158	71473162	.	+	.	ID=LotjaGi1g1v0294900.1.five_prime_UTR.1;Parent=LotjaGi1g1v0294900.1
LjG1.1_chr1	PGSB	exon	71473158	71474614	.	+	.	ID=LotjaGi1g1v0294900.1.exon.1;Parent=LotjaGi1g1v0294900.1
LjG1.1_chr1	PGSB	CDS	71473163	71474440	.	+	0	ID=LotjaGi1g1v0294900.1.CDS.1;Parent=LotjaGi1g1v0294900.1
LjG1.1_chr1	PGSB	three_prime_UTR	71474441	71474614	.	+	.	ID=LotjaGi1g1v0294900.1.three_prime_UTR.2;Parent=LotjaGi1g1v0294900.1
###
LjG1.1_chr1	PGSB	gene	71475538	71482360	.	-	.	ID=LotjaGi1g1v0295000
LjG1.1_chr1	PGSB	three_prime_UTR	71475538	71479022	.	-	.	ID=LotjaGi1g1v0295000.1.three_prime_UTR.1;Parent=LotjaGi1g1v0295000.1
LjG1.1_chr1	PGSB	exon	71475538	71479444	.	-	.	ID=LotjaGi1g1v0295000.1.exon.1;Parent=LotjaGi1g1v0295000.1
LjG1.1_chr1	PGSB	CDS	71479023	71479444	.	-	2	ID=LotjaGi1g1v0295000.1.CDS.1;Parent=LotjaGi1g1v0295000.1
LjG1.1_chr1	PGSB	CDS	71479533	71482125	.	-	0	ID=LotjaGi1g1v0295000.1.CDS.2;Parent=LotjaGi1g1v0295000.1
LjG1.1_chr1	PGSB	exon	71479533	71482360	.	-	.	ID=LotjaGi1g1v0295000.1.exon.2;Parent=LotjaGi1g1v0295000.1
LjG1.1_chr1	PGSB	five_prime_UTR	71482126	71482360	.	-	.	ID=LotjaGi1g1v0295000.1.five_prime_UTR.2;Parent=LotjaGi1g1v0295000.1
###
LjG1.1_chr1	PGSB	gene	71503945	71514333	.	+	.	ID=LotjaGi1g1v0295100_LC
LjG1.1_chr1	PGSB	five_prime_UTR	71503945	71503946	.	+	.	ID=LotjaGi1g1v0295100_LC.1.five_prime_UTR.1;Parent=LotjaGi1g1v0295100_LC.1
LjG1.1_chr1	PGSB	exon	71503945	71504204	.	+	.	ID=LotjaGi1g1v0295100_LC.1.exon.1;Parent=LotjaGi1g1v0295100_LC.1
LjG1.1_chr1	PGSB	CDS	71503947	71504204	.	+	0	ID=LotjaGi1g1v0295100_LC.1.CDS.1;Parent=LotjaGi1g1v0295100_LC.1
LjG1.1_chr1	PGSB	exon	71504725	71504839	.	+	.	ID=LotjaGi1g1v0295100_LC.1.exon.2;Parent=LotjaGi1g1v0295100_LC.1
LjG1.1_chr1	PGSB	CDS	71504725	71504839	.	+	0	ID=LotjaGi1g1v0295100_LC.1.CDS.2;Parent=LotjaGi1g1v0295100_LC.1
LjG1.1_chr1	PGSB	CDS	71505540	71505625	.	+	2	ID=LotjaGi1g1v0295100_LC.1.CDS.3;Parent=LotjaGi1g1v0295100_LC.1
LjG1.1_chr1	PGSB	exon	71505540	71505638	.	+	.	ID=LotjaGi1g1v0295100_LC.1.exon.3;Parent=LotjaGi1g1v0295100_LC.1
LjG1.1_chr1	PGSB	three_prime_UTR	71505626	71505638	.	+	.	ID=LotjaGi1g1v0295100_LC.1.three_prime_UTR.2;Parent=LotjaGi1g1v0295100_LC.1
LjG1.1_chr1	PGSB	exon	71505791	71505847	.	+	.	ID=LotjaGi1g1v0295100_LC.1.exon.4;Parent=LotjaGi1g1v0295100_LC.1
LjG1.1_chr1	PGSB	three_prime_UTR	71505791	71505847	.	+	.	ID=LotjaGi1g1v0295100_LC.1.three_prime_UTR.3;Parent=LotjaGi1g1v0295100_LC.1
LjG1.1_chr1	PGSB	exon	71505935	71506087	.	+	.	ID=LotjaGi1g1v0295100_LC.1.exon.5;Parent=LotjaGi1g1v0295100_LC.1
LjG1.1_chr1	PGSB	three_prime_UTR	71505935	71506087	.	+	.	ID=LotjaGi1g1v0295100_LC.1.three_prime_UTR.4;Parent=LotjaGi1g1v0295100_LC.1
LjG1.1_chr1	PGSB	exon	71506464	71506548	.	+	.	ID=LotjaGi1g1v0295100_LC.1.exon.6;Parent=LotjaGi1g1v0295100_LC.1
LjG1.1_chr1	PGSB	three_prime_UTR	71506464	71506548	.	+	.	ID=LotjaGi1g1v0295100_LC.1.three_prime_UTR.5;Parent=LotjaGi1g1v0295100_LC.1
LjG1.1_chr1	PGSB	exon	71506741	71506831	.	+	.	ID=LotjaGi1g1v0295100_LC.1.exon.7;Parent=LotjaGi1g1v0295100_LC.1
LjG1.1_chr1	PGSB	three_prime_UTR	71506741	71506831	.	+	.	ID=LotjaGi1g1v0295100_LC.1.three_prime_UTR.6;Parent=LotjaGi1g1v0295100_LC.1
LjG1.1_chr1	PGSB	exon	71507564	71507728	.	+	.	ID=LotjaGi1g1v0295100_LC.1.exon.8;Parent=LotjaGi1g1v0295100_LC.1
LjG1.1_chr1	PGSB	three_prime_UTR	71507564	71507728	.	+	.	ID=LotjaGi1g1v0295100_LC.1.three_prime_UTR.7;Parent=LotjaGi1g1v0295100_LC.1
LjG1.1_chr1	PGSB	exon	71507805	71508333	.	+	.	ID=LotjaGi1g1v0295100_LC.1.exon.9;Parent=LotjaGi1g1v0295100_LC.1
LjG1.1_chr1	PGSB	three_prime_UTR	71507805	71508333	.	+	.	ID=LotjaGi1g1v0295100_LC.1.three_prime_UTR.8;Parent=LotjaGi1g1v0295100_LC.1
LjG1.1_chr1	PGSB	exon	71508604	71508716	.	+	.	ID=LotjaGi1g1v0295100_LC.1.exon.10;Parent=LotjaGi1g1v0295100_LC.1
LjG1.1_chr1	PGSB	three_prime_UTR	71508604	71508716	.	+	.	ID=LotjaGi1g1v0295100_LC.1.three_prime_UTR.9;Parent=LotjaGi1g1v0295100_LC.1
LjG1.1_chr1	PGSB	exon	71513938	71514333	.	+	.	ID=LotjaGi1g1v0295100_LC.1.exon.11;Parent=LotjaGi1g1v0295100_LC.1
LjG1.1_chr1	PGSB	three_prime_UTR	71513938	71514333	.	+	.	ID=LotjaGi1g1v0295100_LC.1.three_prime_UTR.10;Parent=LotjaGi1g1v0295100_LC.1
###
LjG1.1_chr1	PGSB	gene	71562524	71564754	.	+	.	ID=LotjaGi1g1v0295200
LjG1.1_chr1	PGSB	five_prime_UTR	71562524	71562798	.	+	.	ID=LotjaGi1g1v0295200.1.five_prime_UTR.1;Parent=LotjaGi1g1v0295200.1
LjG1.1_chr1	PGSB	exon	71562524	71563072	.	+	.	ID=LotjaGi1g1v0295200.1.exon.1;Parent=LotjaGi1g1v0295200.1
LjG1.1_chr1	PGSB	CDS	71562799	71563072	.	+	0	ID=LotjaGi1g1v0295200.1.CDS.1;Parent=LotjaGi1g1v0295200.1
LjG1.1_chr1	PGSB	CDS	71564124	71564578	.	+	2	ID=LotjaGi1g1v0295200.1.CDS.2;Parent=LotjaGi1g1v0295200.1
LjG1.1_chr1	PGSB	exon	71564124	71564754	.	+	.	ID=LotjaGi1g1v0295200.1.exon.2;Parent=LotjaGi1g1v0295200.1
LjG1.1_chr1	PGSB	three_prime_UTR	71564579	71564754	.	+	.	ID=LotjaGi1g1v0295200.1.three_prime_UTR.2;Parent=LotjaGi1g1v0295200.1
###
LjG1.1_chr1	PGSB	gene	71588148	71592614	.	+	.	ID=LotjaGi1g1v0295300
LjG1.1_chr1	PGSB	five_prime_UTR	71588148	71590006	.	+	.	ID=LotjaGi1g1v0295300.1.five_prime_UTR.1;Parent=LotjaGi1g1v0295300.1
LjG1.1_chr1	PGSB	exon	71588148	71590195	.	+	.	ID=LotjaGi1g1v0295300.1.exon.1;Parent=LotjaGi1g1v0295300.1
LjG1.1_chr1	PGSB	CDS	71590007	71590195	.	+	0	ID=LotjaGi1g1v0295300.1.CDS.1;Parent=LotjaGi1g1v0295300.1
LjG1.1_chr1	PGSB	exon	71590372	71590498	.	+	.	ID=LotjaGi1g1v0295300.1.exon.2;Parent=LotjaGi1g1v0295300.1
LjG1.1_chr1	PGSB	CDS	71590372	71590498	.	+	0	ID=LotjaGi1g1v0295300.1.CDS.2;Parent=LotjaGi1g1v0295300.1
LjG1.1_chr1	PGSB	exon	71590876	71590990	.	+	.	ID=LotjaGi1g1v0295300.1.exon.3;Parent=LotjaGi1g1v0295300.1
LjG1.1_chr1	PGSB	CDS	71590876	71590990	.	+	2	ID=LotjaGi1g1v0295300.1.CDS.3;Parent=LotjaGi1g1v0295300.1
LjG1.1_chr1	PGSB	exon	71591100	71591139	.	+	.	ID=LotjaGi1g1v0295300.1.exon.4;Parent=LotjaGi1g1v0295300.1
LjG1.1_chr1	PGSB	CDS	71591100	71591139	.	+	1	ID=LotjaGi1g1v0295300.1.CDS.4;Parent=LotjaGi1g1v0295300.1
LjG1.1_chr1	PGSB	exon	71591621	71591819	.	+	.	ID=LotjaGi1g1v0295300.1.exon.5;Parent=LotjaGi1g1v0295300.1
LjG1.1_chr1	PGSB	CDS	71591621	71591819	.	+	0	ID=LotjaGi1g1v0295300.1.CDS.5;Parent=LotjaGi1g1v0295300.1
LjG1.1_chr1	PGSB	CDS	71591911	71591984	.	+	2	ID=LotjaGi1g1v0295300.1.CDS.6;Parent=LotjaGi1g1v0295300.1
LjG1.1_chr1	PGSB	exon	71591911	71592314	.	+	.	ID=LotjaGi1g1v0295300.1.exon.6;Parent=LotjaGi1g1v0295300.1
LjG1.1_chr1	PGSB	three_prime_UTR	71591985	71592314	.	+	.	ID=LotjaGi1g1v0295300.1.three_prime_UTR.2;Parent=LotjaGi1g1v0295300.1
###
LjG1.1_chr1	PGSB	gene	71595367	71595550	.	+	.	ID=LotjaGi1g1v0295400_LC
###
LjG1.1_chr1	PGSB	gene	71597448	71602459	.	-	.	ID=LotjaGi1g1v0295500_LC
LjG1.1_chr1	PGSB	exon	71597448	71598180	.	-	.	ID=LotjaGi1g1v0295500_LC.1.exon.1;Parent=LotjaGi1g1v0295500_LC.1
LjG1.1_chr1	PGSB	three_prime_UTR	71597448	71598180	.	-	.	ID=LotjaGi1g1v0295500_LC.1.three_prime_UTR.1;Parent=LotjaGi1g1v0295500_LC.1
LjG1.1_chr1	PGSB	exon	71598280	71598341	.	-	.	ID=LotjaGi1g1v0295500_LC.1.exon.2;Parent=LotjaGi1g1v0295500_LC.1
LjG1.1_chr1	PGSB	three_prime_UTR	71598280	71598341	.	-	.	ID=LotjaGi1g1v0295500_LC.1.three_prime_UTR.2;Parent=LotjaGi1g1v0295500_LC.1
LjG1.1_chr1	PGSB	exon	71600083	71600151	.	-	.	ID=LotjaGi1g1v0295500_LC.1.exon.3;Parent=LotjaGi1g1v0295500_LC.1
LjG1.1_chr1	PGSB	three_prime_UTR	71600083	71600151	.	-	.	ID=LotjaGi1g1v0295500_LC.1.three_prime_UTR.3;Parent=LotjaGi1g1v0295500_LC.1
LjG1.1_chr1	PGSB	exon	71600328	71600375	.	-	.	ID=LotjaGi1g1v0295500_LC.1.exon.4;Parent=LotjaGi1g1v0295500_LC.1
LjG1.1_chr1	PGSB	three_prime_UTR	71600328	71600375	.	-	.	ID=LotjaGi1g1v0295500_LC.1.three_prime_UTR.4;Parent=LotjaGi1g1v0295500_LC.1
LjG1.1_chr1	PGSB	exon	71600499	71600551	.	-	.	ID=LotjaGi1g1v0295500_LC.1.exon.5;Parent=LotjaGi1g1v0295500_LC.1
LjG1.1_chr1	PGSB	three_prime_UTR	71600499	71600551	.	-	.	ID=LotjaGi1g1v0295500_LC.1.three_prime_UTR.5;Parent=LotjaGi1g1v0295500_LC.1
LjG1.1_chr1	PGSB	exon	71600671	71600936	.	-	.	ID=LotjaGi1g1v0295500_LC.1.exon.6;Parent=LotjaGi1g1v0295500_LC.1
LjG1.1_chr1	PGSB	three_prime_UTR	71600671	71600936	.	-	.	ID=LotjaGi1g1v0295500_LC.1.three_prime_UTR.6;Parent=LotjaGi1g1v0295500_LC.1
LjG1.1_chr1	PGSB	exon	71601019	71601063	.	-	.	ID=LotjaGi1g1v0295500_LC.1.exon.7;Parent=LotjaGi1g1v0295500_LC.1
LjG1.1_chr1	PGSB	CDS	71601019	71601063	.	-	0	ID=LotjaGi1g1v0295500_LC.1.CDS.1;Parent=LotjaGi1g1v0295500_LC.1
LjG1.1_chr1	PGSB	exon	71601168	71601278	.	-	.	ID=LotjaGi1g1v0295500_LC.1.exon.8;Parent=LotjaGi1g1v0295500_LC.1
LjG1.1_chr1	PGSB	CDS	71601168	71601278	.	-	0	ID=LotjaGi1g1v0295500_LC.1.CDS.2;Parent=LotjaGi1g1v0295500_LC.1
LjG1.1_chr1	PGSB	CDS	71601381	71601557	.	-	0	ID=LotjaGi1g1v0295500_LC.1.CDS.3;Parent=LotjaGi1g1v0295500_LC.1
LjG1.1_chr1	PGSB	exon	71601381	71601911	.	-	.	ID=LotjaGi1g1v0295500_LC.1.exon.9;Parent=LotjaGi1g1v0295500_LC.1
LjG1.1_chr1	PGSB	five_prime_UTR	71601558	71601911	.	-	.	ID=LotjaGi1g1v0295500_LC.1.five_prime_UTR.7;Parent=LotjaGi1g1v0295500_LC.1
LjG1.1_chr1	PGSB	exon	71602011	71602056	.	-	.	ID=LotjaGi1g1v0295500_LC.1.exon.10;Parent=LotjaGi1g1v0295500_LC.1
LjG1.1_chr1	PGSB	five_prime_UTR	71602011	71602056	.	-	.	ID=LotjaGi1g1v0295500_LC.1.five_prime_UTR.8;Parent=LotjaGi1g1v0295500_LC.1
LjG1.1_chr1	PGSB	exon	71602176	71602459	.	-	.	ID=LotjaGi1g1v0295500_LC.1.exon.11;Parent=LotjaGi1g1v0295500_LC.1
LjG1.1_chr1	PGSB	five_prime_UTR	71602176	71602459	.	-	.	ID=LotjaGi1g1v0295500_LC.1.five_prime_UTR.9;Parent=LotjaGi1g1v0295500_LC.1
###
LjG1.1_chr1	PGSB	gene	71611253	71644425	.	-	.	ID=LotjaGi1g1v0295600
LjG1.1_chr1	PGSB	three_prime_UTR	71636853	71637456	.	-	.	ID=LotjaGi1g1v0295600.4.three_prime_UTR.1;Parent=LotjaGi1g1v0295600.4
LjG1.1_chr1	PGSB	exon	71636853	71637538	.	-	.	ID=LotjaGi1g1v0295600.4.exon.1;Parent=LotjaGi1g1v0295600.4
LjG1.1_chr1	PGSB	CDS	71637457	71637538	.	-	1	ID=LotjaGi1g1v0295600.4.CDS.1;Parent=LotjaGi1g1v0295600.4
LjG1.1_chr1	PGSB	exon	71637635	71637696	.	-	.	ID=LotjaGi1g1v0295600.4.exon.2;Parent=LotjaGi1g1v0295600.4
LjG1.1_chr1	PGSB	CDS	71637635	71637696	.	-	0	ID=LotjaGi1g1v0295600.4.CDS.2;Parent=LotjaGi1g1v0295600.4
LjG1.1_chr1	PGSB	exon	71641606	71641674	.	-	.	ID=LotjaGi1g1v0295600.4.exon.3;Parent=LotjaGi1g1v0295600.4
LjG1.1_chr1	PGSB	CDS	71641606	71641674	.	-	0	ID=LotjaGi1g1v0295600.4.CDS.3;Parent=LotjaGi1g1v0295600.4
LjG1.1_chr1	PGSB	exon	71642051	71642098	.	-	.	ID=LotjaGi1g1v0295600.4.exon.4;Parent=LotjaGi1g1v0295600.4
LjG1.1_chr1	PGSB	CDS	71642051	71642098	.	-	0	ID=LotjaGi1g1v0295600.4.CDS.4;Parent=LotjaGi1g1v0295600.4
LjG1.1_chr1	PGSB	exon	71642230	71642289	.	-	.	ID=LotjaGi1g1v0295600.4.exon.5;Parent=LotjaGi1g1v0295600.4
LjG1.1_chr1	PGSB	CDS	71642230	71642289	.	-	0	ID=LotjaGi1g1v0295600.4.CDS.5;Parent=LotjaGi1g1v0295600.4
LjG1.1_chr1	PGSB	exon	71642401	71642513	.	-	.	ID=LotjaGi1g1v0295600.4.exon.6;Parent=LotjaGi1g1v0295600.4
LjG1.1_chr1	PGSB	CDS	71642401	71642513	.	-	2	ID=LotjaGi1g1v0295600.4.CDS.6;Parent=LotjaGi1g1v0295600.4
LjG1.1_chr1	PGSB	exon	71642597	71642669	.	-	.	ID=LotjaGi1g1v0295600.4.exon.7;Parent=LotjaGi1g1v0295600.4
LjG1.1_chr1	PGSB	CDS	71642597	71642669	.	-	0	ID=LotjaGi1g1v0295600.4.CDS.7;Parent=LotjaGi1g1v0295600.4
LjG1.1_chr1	PGSB	exon	71642763	71642807	.	-	.	ID=LotjaGi1g1v0295600.4.exon.8;Parent=LotjaGi1g1v0295600.4
LjG1.1_chr1	PGSB	CDS	71642763	71642807	.	-	0	ID=LotjaGi1g1v0295600.4.CDS.8;Parent=LotjaGi1g1v0295600.4
LjG1.1_chr1	PGSB	exon	71643111	71643221	.	-	.	ID=LotjaGi1g1v0295600.4.exon.9;Parent=LotjaGi1g1v0295600.4
LjG1.1_chr1	PGSB	CDS	71643111	71643221	.	-	0	ID=LotjaGi1g1v0295600.4.CDS.9;Parent=LotjaGi1g1v0295600.4
LjG1.1_chr1	PGSB	CDS	71643312	71643782	.	-	0	ID=LotjaGi1g1v0295600.4.CDS.10;Parent=LotjaGi1g1v0295600.4
LjG1.1_chr1	PGSB	exon	71643312	71643845	.	-	.	ID=LotjaGi1g1v0295600.4.exon.10;Parent=LotjaGi1g1v0295600.4
LjG1.1_chr1	PGSB	five_prime_UTR	71643783	71643845	.	-	.	ID=LotjaGi1g1v0295600.4.five_prime_UTR.2;Parent=LotjaGi1g1v0295600.4
LjG1.1_chr1	PGSB	exon	71643939	71643986	.	-	.	ID=LotjaGi1g1v0295600.4.exon.11;Parent=LotjaGi1g1v0295600.4
LjG1.1_chr1	PGSB	five_prime_UTR	71643939	71643986	.	-	.	ID=LotjaGi1g1v0295600.4.five_prime_UTR.3;Parent=LotjaGi1g1v0295600.4
LjG1.1_chr1	PGSB	exon	71644093	71644367	.	-	.	ID=LotjaGi1g1v0295600.4.exon.12;Parent=LotjaGi1g1v0295600.4
LjG1.1_chr1	PGSB	five_prime_UTR	71644093	71644367	.	-	.	ID=LotjaGi1g1v0295600.4.five_prime_UTR.4;Parent=LotjaGi1g1v0295600.4
###
LjG1.1_chr1	PGSB	gene	71656842	71659054	.	-	.	ID=LotjaGi1g1v0295700
LjG1.1_chr1	PGSB	three_prime_UTR	71656842	71657461	.	-	.	ID=LotjaGi1g1v0295700.1.three_prime_UTR.1;Parent=LotjaGi1g1v0295700.1
LjG1.1_chr1	PGSB	exon	71656842	71657515	.	-	.	ID=LotjaGi1g1v0295700.1.exon.1;Parent=LotjaGi1g1v0295700.1
LjG1.1_chr1	PGSB	CDS	71657462	71657515	.	-	0	ID=LotjaGi1g1v0295700.1.CDS.1;Parent=LotjaGi1g1v0295700.1
LjG1.1_chr1	PGSB	exon	71658527	71658742	.	-	.	ID=LotjaGi1g1v0295700.1.exon.2;Parent=LotjaGi1g1v0295700.1
LjG1.1_chr1	PGSB	CDS	71658527	71658742	.	-	0	ID=LotjaGi1g1v0295700.1.CDS.2;Parent=LotjaGi1g1v0295700.1
LjG1.1_chr1	PGSB	CDS	71658844	71658912	.	-	0	ID=LotjaGi1g1v0295700.1.CDS.3;Parent=LotjaGi1g1v0295700.1
LjG1.1_chr1	PGSB	exon	71658844	71659054	.	-	.	ID=LotjaGi1g1v0295700.1.exon.3;Parent=LotjaGi1g1v0295700.1
LjG1.1_chr1	PGSB	five_prime_UTR	71658913	71659054	.	-	.	ID=LotjaGi1g1v0295700.1.five_prime_UTR.2;Parent=LotjaGi1g1v0295700.1
###
LjG1.1_chr1	PGSB	gene	71663426	71663851	.	-	.	ID=LotjaGi1g1v0295800
LjG1.1_chr1	PGSB	exon	71663426	71663851	.	-	.	ID=LotjaGi1g1v0295800.1.exon.1;Parent=LotjaGi1g1v0295800.1
LjG1.1_chr1	PGSB	CDS	71663426	71663851	.	-	0	ID=LotjaGi1g1v0295800.1.CDS.1;Parent=LotjaGi1g1v0295800.1
###
LjG1.1_chr1	PGSB	gene	71676719	71680625	.	-	.	ID=LotjaGi1g1v0295900
LjG1.1_chr1	PGSB	three_prime_UTR	71676719	71677942	.	-	.	ID=LotjaGi1g1v0295900.1.three_prime_UTR.1;Parent=LotjaGi1g1v0295900.1
LjG1.1_chr1	PGSB	exon	71676719	71678379	.	-	.	ID=LotjaGi1g1v0295900.1.exon.1;Parent=LotjaGi1g1v0295900.1
LjG1.1_chr1	PGSB	CDS	71677943	71678379	.	-	2	ID=LotjaGi1g1v0295900.1.CDS.1;Parent=LotjaGi1g1v0295900.1
LjG1.1_chr1	PGSB	exon	71678525	71678606	.	-	.	ID=LotjaGi1g1v0295900.1.exon.2;Parent=LotjaGi1g1v0295900.1
LjG1.1_chr1	PGSB	CDS	71678525	71678606	.	-	0	ID=LotjaGi1g1v0295900.1.CDS.2;Parent=LotjaGi1g1v0295900.1
LjG1.1_chr1	PGSB	exon	71678727	71678810	.	-	.	ID=LotjaGi1g1v0295900.1.exon.3;Parent=LotjaGi1g1v0295900.1
LjG1.1_chr1	PGSB	CDS	71678727	71678810	.	-	0	ID=LotjaGi1g1v0295900.1.CDS.3;Parent=LotjaGi1g1v0295900.1
LjG1.1_chr1	PGSB	exon	71678906	71679082	.	-	.	ID=LotjaGi1g1v0295900.1.exon.4;Parent=LotjaGi1g1v0295900.1
LjG1.1_chr1	PGSB	CDS	71678906	71679082	.	-	0	ID=LotjaGi1g1v0295900.1.CDS.4;Parent=LotjaGi1g1v0295900.1
LjG1.1_chr1	PGSB	exon	71679167	71679314	.	-	.	ID=LotjaGi1g1v0295900.1.exon.5;Parent=LotjaGi1g1v0295900.1
LjG1.1_chr1	PGSB	CDS	71679167	71679314	.	-	1	ID=LotjaGi1g1v0295900.1.CDS.5;Parent=LotjaGi1g1v0295900.1
LjG1.1_chr1	PGSB	CDS	71679688	71680073	.	-	0	ID=LotjaGi1g1v0295900.1.CDS.6;Parent=LotjaGi1g1v0295900.1
LjG1.1_chr1	PGSB	exon	71679688	71680625	.	-	.	ID=LotjaGi1g1v0295900.1.exon.6;Parent=LotjaGi1g1v0295900.1
LjG1.1_chr1	PGSB	five_prime_UTR	71680074	71680625	.	-	.	ID=LotjaGi1g1v0295900.1.five_prime_UTR.2;Parent=LotjaGi1g1v0295900.1
###
LjG1.1_chr1	PGSB	gene	71701753	71712415	.	+	.	ID=LotjaGi1g1v0296000_LC
LjG1.1_chr1	PGSB	exon	71701753	71702000	.	+	.	ID=LotjaGi1g1v0296000_LC.1.exon.1;Parent=LotjaGi1g1v0296000_LC.1
LjG1.1_chr1	PGSB	five_prime_UTR	71701753	71702000	.	+	.	ID=LotjaGi1g1v0296000_LC.1.five_prime_UTR.1;Parent=LotjaGi1g1v0296000_LC.1
LjG1.1_chr1	PGSB	five_prime_UTR	71702528	71702908	.	+	.	ID=LotjaGi1g1v0296000_LC.1.five_prime_UTR.2;Parent=LotjaGi1g1v0296000_LC.1
LjG1.1_chr1	PGSB	exon	71702528	71704966	.	+	.	ID=LotjaGi1g1v0296000_LC.1.exon.2;Parent=LotjaGi1g1v0296000_LC.1
LjG1.1_chr1	PGSB	CDS	71702909	71703655	.	+	0	ID=LotjaGi1g1v0296000_LC.1.CDS.1;Parent=LotjaGi1g1v0296000_LC.1
LjG1.1_chr1	PGSB	three_prime_UTR	71703656	71704966	.	+	.	ID=LotjaGi1g1v0296000_LC.1.three_prime_UTR.3;Parent=LotjaGi1g1v0296000_LC.1
LjG1.1_chr1	PGSB	exon	71712385	71712415	.	+	.	ID=LotjaGi1g1v0296000_LC.1.exon.3;Parent=LotjaGi1g1v0296000_LC.1
LjG1.1_chr1	PGSB	three_prime_UTR	71712385	71712415	.	+	.	ID=LotjaGi1g1v0296000_LC.1.three_prime_UTR.4;Parent=LotjaGi1g1v0296000_LC.1
###
LjG1.1_chr1	PGSB	gene	71738237	71744029	.	+	.	ID=LotjaGi1g1v0296100
LjG1.1_chr1	PGSB	five_prime_UTR	71738237	71738256	.	+	.	ID=LotjaGi1g1v0296100.1.five_prime_UTR.1;Parent=LotjaGi1g1v0296100.1
LjG1.1_chr1	PGSB	exon	71738237	71739062	.	+	.	ID=LotjaGi1g1v0296100.1.exon.1;Parent=LotjaGi1g1v0296100.1
LjG1.1_chr1	PGSB	CDS	71738257	71739062	.	+	0	ID=LotjaGi1g1v0296100.1.CDS.1;Parent=LotjaGi1g1v0296100.1
LjG1.1_chr1	PGSB	CDS	71742752	71742809	.	+	1	ID=LotjaGi1g1v0296100.1.CDS.2;Parent=LotjaGi1g1v0296100.1
LjG1.1_chr1	PGSB	exon	71742752	71744029	.	+	.	ID=LotjaGi1g1v0296100.1.exon.2;Parent=LotjaGi1g1v0296100.1
LjG1.1_chr1	PGSB	three_prime_UTR	71742810	71744029	.	+	.	ID=LotjaGi1g1v0296100.1.three_prime_UTR.2;Parent=LotjaGi1g1v0296100.1
###
LjG1.1_chr1	PGSB	gene	71753811	71756228	.	+	.	ID=LotjaGi1g1v0296200
LjG1.1_chr1	PGSB	five_prime_UTR	71753811	71753913	.	+	.	ID=LotjaGi1g1v0296200.1.five_prime_UTR.1;Parent=LotjaGi1g1v0296200.1
LjG1.1_chr1	PGSB	exon	71753811	71754118	.	+	.	ID=LotjaGi1g1v0296200.1.exon.1;Parent=LotjaGi1g1v0296200.1
LjG1.1_chr1	PGSB	CDS	71753914	71754118	.	+	0	ID=LotjaGi1g1v0296200.1.CDS.1;Parent=LotjaGi1g1v0296200.1
LjG1.1_chr1	PGSB	CDS	71754194	71755476	.	+	2	ID=LotjaGi1g1v0296200.1.CDS.2;Parent=LotjaGi1g1v0296200.1
LjG1.1_chr1	PGSB	exon	71754194	71756228	.	+	.	ID=LotjaGi1g1v0296200.1.exon.2;Parent=LotjaGi1g1v0296200.1
LjG1.1_chr1	PGSB	three_prime_UTR	71755477	71756228	.	+	.	ID=LotjaGi1g1v0296200.1.three_prime_UTR.2;Parent=LotjaGi1g1v0296200.1
###
LjG1.1_chr1	PGSB	gene	71764407	71768699	.	-	.	ID=LotjaGi1g1v0296300
LjG1.1_chr1	PGSB	three_prime_UTR	71764407	71765302	.	-	.	ID=LotjaGi1g1v0296300.1.three_prime_UTR.1;Parent=LotjaGi1g1v0296300.1
LjG1.1_chr1	PGSB	exon	71764407	71765433	.	-	.	ID=LotjaGi1g1v0296300.1.exon.1;Parent=LotjaGi1g1v0296300.1
LjG1.1_chr1	PGSB	CDS	71765303	71765433	.	-	2	ID=LotjaGi1g1v0296300.1.CDS.1;Parent=LotjaGi1g1v0296300.1
LjG1.1_chr1	PGSB	exon	71765570	71765678	.	-	.	ID=LotjaGi1g1v0296300.1.exon.2;Parent=LotjaGi1g1v0296300.1
LjG1.1_chr1	PGSB	CDS	71765570	71765678	.	-	0	ID=LotjaGi1g1v0296300.1.CDS.2;Parent=LotjaGi1g1v0296300.1
LjG1.1_chr1	PGSB	exon	71767487	71767744	.	-	.	ID=LotjaGi1g1v0296300.1.exon.3;Parent=LotjaGi1g1v0296300.1
LjG1.1_chr1	PGSB	CDS	71767487	71767744	.	-	0	ID=LotjaGi1g1v0296300.1.CDS.3;Parent=LotjaGi1g1v0296300.1
LjG1.1_chr1	PGSB	CDS	71768080	71768484	.	-	0	ID=LotjaGi1g1v0296300.1.CDS.4;Parent=LotjaGi1g1v0296300.1
LjG1.1_chr1	PGSB	exon	71768080	71768699	.	-	.	ID=LotjaGi1g1v0296300.1.exon.4;Parent=LotjaGi1g1v0296300.1
LjG1.1_chr1	PGSB	five_prime_UTR	71768485	71768699	.	-	.	ID=LotjaGi1g1v0296300.1.five_prime_UTR.2;Parent=LotjaGi1g1v0296300.1
###
LjG1.1_chr1	PGSB	gene	71769544	71769815	.	-	.	ID=LotjaGi1g1v0296400_LC
###
LjG1.1_chr1	PGSB	gene	71812865	71814032	.	-	.	ID=LotjaGi1g1v0296500_LC
LjG1.1_chr1	PGSB	three_prime_UTR	71812865	71812865	.	-	.	ID=LotjaGi1g1v0296500_LC.1.three_prime_UTR.1;Parent=LotjaGi1g1v0296500_LC.1
LjG1.1_chr1	PGSB	exon	71812865	71814032	.	-	.	ID=LotjaGi1g1v0296500_LC.1.exon.1;Parent=LotjaGi1g1v0296500_LC.1
LjG1.1_chr1	PGSB	CDS	71812866	71813753	.	-	0	ID=LotjaGi1g1v0296500_LC.1.CDS.1;Parent=LotjaGi1g1v0296500_LC.1
LjG1.1_chr1	PGSB	five_prime_UTR	71813754	71814032	.	-	.	ID=LotjaGi1g1v0296500_LC.1.five_prime_UTR.2;Parent=LotjaGi1g1v0296500_LC.1
###
LjG1.1_chr1	PGSB	gene	71815138	71824032	.	+	.	ID=LotjaGi1g1v0296600
LjG1.1_chr1	PGSB	five_prime_UTR	71815138	71815359	.	+	.	ID=LotjaGi1g1v0296600.1.five_prime_UTR.1;Parent=LotjaGi1g1v0296600.1
LjG1.1_chr1	PGSB	exon	71815138	71815491	.	+	.	ID=LotjaGi1g1v0296600.1.exon.1;Parent=LotjaGi1g1v0296600.1
LjG1.1_chr1	PGSB	CDS	71815360	71815491	.	+	0	ID=LotjaGi1g1v0296600.1.CDS.1;Parent=LotjaGi1g1v0296600.1
LjG1.1_chr1	PGSB	exon	71815869	71815919	.	+	.	ID=LotjaGi1g1v0296600.1.exon.2;Parent=LotjaGi1g1v0296600.1
LjG1.1_chr1	PGSB	CDS	71815869	71815919	.	+	0	ID=LotjaGi1g1v0296600.1.CDS.2;Parent=LotjaGi1g1v0296600.1
LjG1.1_chr1	PGSB	exon	71817142	71817193	.	+	.	ID=LotjaGi1g1v0296600.1.exon.3;Parent=LotjaGi1g1v0296600.1
LjG1.1_chr1	PGSB	CDS	71817142	71817193	.	+	0	ID=LotjaGi1g1v0296600.1.CDS.3;Parent=LotjaGi1g1v0296600.1
LjG1.1_chr1	PGSB	CDS	71823604	71823842	.	+	2	ID=LotjaGi1g1v0296600.1.CDS.4;Parent=LotjaGi1g1v0296600.1
LjG1.1_chr1	PGSB	exon	71823604	71824032	.	+	.	ID=LotjaGi1g1v0296600.1.exon.4;Parent=LotjaGi1g1v0296600.1
LjG1.1_chr1	PGSB	three_prime_UTR	71823843	71824032	.	+	.	ID=LotjaGi1g1v0296600.1.three_prime_UTR.2;Parent=LotjaGi1g1v0296600.1
###
LjG1.1_chr1	PGSB	gene	71840443	71850504	.	+	.	ID=LotjaGi1g1v0296700_LC
LjG1.1_chr1	PGSB	exon	71840443	71840781	.	+	.	ID=LotjaGi1g1v0296700_LC.2.exon.1;Parent=LotjaGi1g1v0296700_LC.2
LjG1.1_chr1	PGSB	CDS	71840443	71840781	.	+	0	ID=LotjaGi1g1v0296700_LC.2.CDS.1;Parent=LotjaGi1g1v0296700_LC.2
LjG1.1_chr1	PGSB	exon	71844180	71844290	.	+	.	ID=LotjaGi1g1v0296700_LC.2.exon.2;Parent=LotjaGi1g1v0296700_LC.2
LjG1.1_chr1	PGSB	CDS	71844180	71844290	.	+	0	ID=LotjaGi1g1v0296700_LC.2.CDS.2;Parent=LotjaGi1g1v0296700_LC.2
LjG1.1_chr1	PGSB	CDS	71848732	71848791	.	+	0	ID=LotjaGi1g1v0296700_LC.2.CDS.3;Parent=LotjaGi1g1v0296700_LC.2
LjG1.1_chr1	PGSB	exon	71848732	71848825	.	+	.	ID=LotjaGi1g1v0296700_LC.2.exon.3;Parent=LotjaGi1g1v0296700_LC.2
LjG1.1_chr1	PGSB	three_prime_UTR	71848792	71848825	.	+	.	ID=LotjaGi1g1v0296700_LC.2.three_prime_UTR.1;Parent=LotjaGi1g1v0296700_LC.2
LjG1.1_chr1	PGSB	exon	71849144	71849155	.	+	.	ID=LotjaGi1g1v0296700_LC.2.exon.4;Parent=LotjaGi1g1v0296700_LC.2
LjG1.1_chr1	PGSB	three_prime_UTR	71849144	71849155	.	+	.	ID=LotjaGi1g1v0296700_LC.2.three_prime_UTR.2;Parent=LotjaGi1g1v0296700_LC.2
LjG1.1_chr1	PGSB	exon	71849368	71849620	.	+	.	ID=LotjaGi1g1v0296700_LC.2.exon.5;Parent=LotjaGi1g1v0296700_LC.2
LjG1.1_chr1	PGSB	three_prime_UTR	71849368	71849620	.	+	.	ID=LotjaGi1g1v0296700_LC.2.three_prime_UTR.3;Parent=LotjaGi1g1v0296700_LC.2
LjG1.1_chr1	PGSB	exon	71849702	71849809	.	+	.	ID=LotjaGi1g1v0296700_LC.2.exon.6;Parent=LotjaGi1g1v0296700_LC.2
LjG1.1_chr1	PGSB	three_prime_UTR	71849702	71849809	.	+	.	ID=LotjaGi1g1v0296700_LC.2.three_prime_UTR.4;Parent=LotjaGi1g1v0296700_LC.2
LjG1.1_chr1	PGSB	exon	71849931	71849995	.	+	.	ID=LotjaGi1g1v0296700_LC.2.exon.7;Parent=LotjaGi1g1v0296700_LC.2
LjG1.1_chr1	PGSB	three_prime_UTR	71849931	71849995	.	+	.	ID=LotjaGi1g1v0296700_LC.2.three_prime_UTR.5;Parent=LotjaGi1g1v0296700_LC.2
LjG1.1_chr1	PGSB	exon	71850053	71850067	.	+	.	ID=LotjaGi1g1v0296700_LC.2.exon.8;Parent=LotjaGi1g1v0296700_LC.2
LjG1.1_chr1	PGSB	three_prime_UTR	71850053	71850067	.	+	.	ID=LotjaGi1g1v0296700_LC.2.three_prime_UTR.6;Parent=LotjaGi1g1v0296700_LC.2
LjG1.1_chr1	PGSB	exon	71850120	71850138	.	+	.	ID=LotjaGi1g1v0296700_LC.2.exon.9;Parent=LotjaGi1g1v0296700_LC.2
LjG1.1_chr1	PGSB	three_prime_UTR	71850120	71850138	.	+	.	ID=LotjaGi1g1v0296700_LC.2.three_prime_UTR.7;Parent=LotjaGi1g1v0296700_LC.2
LjG1.1_chr1	PGSB	exon	71850281	71850504	.	+	.	ID=LotjaGi1g1v0296700_LC.2.exon.10;Parent=LotjaGi1g1v0296700_LC.2
LjG1.1_chr1	PGSB	three_prime_UTR	71850281	71850504	.	+	.	ID=LotjaGi1g1v0296700_LC.2.three_prime_UTR.8;Parent=LotjaGi1g1v0296700_LC.2
###
LjG1.1_chr1	PGSB	gene	71868880	71870952	.	+	.	ID=LotjaGi1g1v0296800_LC
LjG1.1_chr1	PGSB	exon	71868880	71868897	.	+	.	ID=LotjaGi1g1v0296800_LC.1.exon.1;Parent=LotjaGi1g1v0296800_LC.1
LjG1.1_chr1	PGSB	five_prime_UTR	71868880	71868897	.	+	.	ID=LotjaGi1g1v0296800_LC.1.five_prime_UTR.1;Parent=LotjaGi1g1v0296800_LC.1
LjG1.1_chr1	PGSB	five_prime_UTR	71870278	71870378	.	+	.	ID=LotjaGi1g1v0296800_LC.1.five_prime_UTR.2;Parent=LotjaGi1g1v0296800_LC.1
LjG1.1_chr1	PGSB	exon	71870278	71870952	.	+	.	ID=LotjaGi1g1v0296800_LC.1.exon.2;Parent=LotjaGi1g1v0296800_LC.1
LjG1.1_chr1	PGSB	CDS	71870379	71870951	.	+	0	ID=LotjaGi1g1v0296800_LC.1.CDS.1;Parent=LotjaGi1g1v0296800_LC.1
LjG1.1_chr1	PGSB	three_prime_UTR	71870952	71870952	.	+	.	ID=LotjaGi1g1v0296800_LC.1.three_prime_UTR.3;Parent=LotjaGi1g1v0296800_LC.1
###
LjG1.1_chr1	PGSB	gene	71878857	71879681	.	-	.	ID=LotjaGi1g1v0296900_LC
LjG1.1_chr1	PGSB	three_prime_UTR	71878857	71878933	.	-	.	ID=LotjaGi1g1v0296900_LC.2.three_prime_UTR.1;Parent=LotjaGi1g1v0296900_LC.2
LjG1.1_chr1	PGSB	exon	71878857	71879681	.	-	.	ID=LotjaGi1g1v0296900_LC.2.exon.1;Parent=LotjaGi1g1v0296900_LC.2
LjG1.1_chr1	PGSB	CDS	71878934	71879389	.	-	0	ID=LotjaGi1g1v0296900_LC.2.CDS.1;Parent=LotjaGi1g1v0296900_LC.2
LjG1.1_chr1	PGSB	five_prime_UTR	71879390	71879681	.	-	.	ID=LotjaGi1g1v0296900_LC.2.five_prime_UTR.2;Parent=LotjaGi1g1v0296900_LC.2
###
LjG1.1_chr1	PGSB	gene	71949060	71949549	.	-	.	ID=LotjaGi1g1v0297000
LjG1.1_chr1	PGSB	three_prime_UTR	71949060	71949142	.	-	.	ID=LotjaGi1g1v0297000.1.three_prime_UTR.1;Parent=LotjaGi1g1v0297000.1
LjG1.1_chr1	PGSB	exon	71949060	71949549	.	-	.	ID=LotjaGi1g1v0297000.1.exon.1;Parent=LotjaGi1g1v0297000.1
LjG1.1_chr1	PGSB	CDS	71949143	71949544	.	-	0	ID=LotjaGi1g1v0297000.1.CDS.1;Parent=LotjaGi1g1v0297000.1
LjG1.1_chr1	PGSB	five_prime_UTR	71949545	71949549	.	-	.	ID=LotjaGi1g1v0297000.1.five_prime_UTR.2;Parent=LotjaGi1g1v0297000.1
###
LjG1.1_chr1	PGSB	gene	71956391	71965239	.	+	.	ID=LotjaGi1g1v0297100
LjG1.1_chr1	PGSB	exon	71956391	71956854	.	+	.	ID=LotjaGi1g1v0297100.1.exon.1;Parent=LotjaGi1g1v0297100.1
LjG1.1_chr1	PGSB	five_prime_UTR	71956391	71956854	.	+	.	ID=LotjaGi1g1v0297100.1.five_prime_UTR.1;Parent=LotjaGi1g1v0297100.1
LjG1.1_chr1	PGSB	exon	71957529	71958721	.	+	.	ID=LotjaGi1g1v0297100.1.exon.2;Parent=LotjaGi1g1v0297100.1
LjG1.1_chr1	PGSB	five_prime_UTR	71957529	71958721	.	+	.	ID=LotjaGi1g1v0297100.1.five_prime_UTR.2;Parent=LotjaGi1g1v0297100.1
LjG1.1_chr1	PGSB	exon	71963046	71963356	.	+	.	ID=LotjaGi1g1v0297100.1.exon.3;Parent=LotjaGi1g1v0297100.1
LjG1.1_chr1	PGSB	CDS	71963046	71963356	.	+	0	ID=LotjaGi1g1v0297100.1.CDS.1;Parent=LotjaGi1g1v0297100.1
LjG1.1_chr1	PGSB	exon	71963430	71963556	.	+	.	ID=LotjaGi1g1v0297100.1.exon.4;Parent=LotjaGi1g1v0297100.1
LjG1.1_chr1	PGSB	CDS	71963430	71963556	.	+	1	ID=LotjaGi1g1v0297100.1.CDS.2;Parent=LotjaGi1g1v0297100.1
LjG1.1_chr1	PGSB	exon	71963642	71963929	.	+	.	ID=LotjaGi1g1v0297100.1.exon.5;Parent=LotjaGi1g1v0297100.1
LjG1.1_chr1	PGSB	CDS	71963642	71963929	.	+	0	ID=LotjaGi1g1v0297100.1.CDS.3;Parent=LotjaGi1g1v0297100.1
LjG1.1_chr1	PGSB	exon	71964012	71964107	.	+	.	ID=LotjaGi1g1v0297100.1.exon.6;Parent=LotjaGi1g1v0297100.1
LjG1.1_chr1	PGSB	CDS	71964012	71964107	.	+	0	ID=LotjaGi1g1v0297100.1.CDS.4;Parent=LotjaGi1g1v0297100.1
LjG1.1_chr1	PGSB	CDS	71964440	71964805	.	+	0	ID=LotjaGi1g1v0297100.1.CDS.5;Parent=LotjaGi1g1v0297100.1
LjG1.1_chr1	PGSB	exon	71964440	71965239	.	+	.	ID=LotjaGi1g1v0297100.1.exon.7;Parent=LotjaGi1g1v0297100.1
LjG1.1_chr1	PGSB	three_prime_UTR	71964806	71965239	.	+	.	ID=LotjaGi1g1v0297100.1.three_prime_UTR.3;Parent=LotjaGi1g1v0297100.1
###
LjG1.1_chr1	PGSB	gene	71994325	71994730	.	-	.	ID=LotjaGi1g1v0297200_LC
LjG1.1_chr1	PGSB	three_prime_UTR	71994325	71994325	.	-	.	ID=LotjaGi1g1v0297200_LC.1.three_prime_UTR.1;Parent=LotjaGi1g1v0297200_LC.1
LjG1.1_chr1	PGSB	exon	71994325	71994730	.	-	.	ID=LotjaGi1g1v0297200_LC.1.exon.1;Parent=LotjaGi1g1v0297200_LC.1
LjG1.1_chr1	PGSB	CDS	71994326	71994730	.	-	0	ID=LotjaGi1g1v0297200_LC.1.CDS.1;Parent=LotjaGi1g1v0297200_LC.1
###
LjG1.1_chr1	PGSB	gene	72063783	72068648	.	+	.	ID=LotjaGi1g1v0297300_LC
LjG1.1_chr1	PGSB	exon	72063783	72064008	.	+	.	ID=LotjaGi1g1v0297300_LC.2.exon.1;Parent=LotjaGi1g1v0297300_LC.2
LjG1.1_chr1	PGSB	five_prime_UTR	72063783	72064008	.	+	.	ID=LotjaGi1g1v0297300_LC.2.five_prime_UTR.1;Parent=LotjaGi1g1v0297300_LC.2
LjG1.1_chr1	PGSB	five_prime_UTR	72064081	72066499	.	+	.	ID=LotjaGi1g1v0297300_LC.2.five_prime_UTR.2;Parent=LotjaGi1g1v0297300_LC.2
LjG1.1_chr1	PGSB	exon	72064081	72067949	.	+	.	ID=LotjaGi1g1v0297300_LC.2.exon.2;Parent=LotjaGi1g1v0297300_LC.2
LjG1.1_chr1	PGSB	CDS	72066500	72067949	.	+	0	ID=LotjaGi1g1v0297300_LC.2.CDS.1;Parent=LotjaGi1g1v0297300_LC.2
LjG1.1_chr1	PGSB	CDS	72068033	72068100	.	+	2	ID=LotjaGi1g1v0297300_LC.2.CDS.2;Parent=LotjaGi1g1v0297300_LC.2
LjG1.1_chr1	PGSB	exon	72068033	72068648	.	+	.	ID=LotjaGi1g1v0297300_LC.2.exon.3;Parent=LotjaGi1g1v0297300_LC.2
LjG1.1_chr1	PGSB	three_prime_UTR	72068101	72068648	.	+	.	ID=LotjaGi1g1v0297300_LC.2.three_prime_UTR.3;Parent=LotjaGi1g1v0297300_LC.2
###
LjG1.1_chr1	PGSB	gene	72080414	72085632	.	+	.	ID=LotjaGi1g1v0297400
LjG1.1_chr1	PGSB	five_prime_UTR	72080414	72080758	.	+	.	ID=LotjaGi1g1v0297400.1.five_prime_UTR.1;Parent=LotjaGi1g1v0297400.1
LjG1.1_chr1	PGSB	exon	72080414	72080975	.	+	.	ID=LotjaGi1g1v0297400.1.exon.1;Parent=LotjaGi1g1v0297400.1
LjG1.1_chr1	PGSB	CDS	72080759	72080975	.	+	0	ID=LotjaGi1g1v0297400.1.CDS.1;Parent=LotjaGi1g1v0297400.1
LjG1.1_chr1	PGSB	exon	72081803	72081964	.	+	.	ID=LotjaGi1g1v0297400.1.exon.2;Parent=LotjaGi1g1v0297400.1
LjG1.1_chr1	PGSB	CDS	72081803	72081964	.	+	2	ID=LotjaGi1g1v0297400.1.CDS.2;Parent=LotjaGi1g1v0297400.1
LjG1.1_chr1	PGSB	exon	72082056	72082186	.	+	.	ID=LotjaGi1g1v0297400.1.exon.3;Parent=LotjaGi1g1v0297400.1
LjG1.1_chr1	PGSB	CDS	72082056	72082186	.	+	2	ID=LotjaGi1g1v0297400.1.CDS.3;Parent=LotjaGi1g1v0297400.1
LjG1.1_chr1	PGSB	exon	72082301	72082456	.	+	.	ID=LotjaGi1g1v0297400.1.exon.4;Parent=LotjaGi1g1v0297400.1
LjG1.1_chr1	PGSB	CDS	72082301	72082456	.	+	0	ID=LotjaGi1g1v0297400.1.CDS.4;Parent=LotjaGi1g1v0297400.1
LjG1.1_chr1	PGSB	exon	72083055	72083226	.	+	.	ID=LotjaGi1g1v0297400.1.exon.5;Parent=LotjaGi1g1v0297400.1
LjG1.1_chr1	PGSB	CDS	72083055	72083226	.	+	0	ID=LotjaGi1g1v0297400.1.CDS.5;Parent=LotjaGi1g1v0297400.1
LjG1.1_chr1	PGSB	exon	72083313	72083649	.	+	.	ID=LotjaGi1g1v0297400.1.exon.6;Parent=LotjaGi1g1v0297400.1
LjG1.1_chr1	PGSB	CDS	72083313	72083649	.	+	2	ID=LotjaGi1g1v0297400.1.CDS.6;Parent=LotjaGi1g1v0297400.1
LjG1.1_chr1	PGSB	exon	72084017	72084773	.	+	.	ID=LotjaGi1g1v0297400.1.exon.7;Parent=LotjaGi1g1v0297400.1
LjG1.1_chr1	PGSB	CDS	72084017	72084773	.	+	1	ID=LotjaGi1g1v0297400.1.CDS.7;Parent=LotjaGi1g1v0297400.1
LjG1.1_chr1	PGSB	CDS	72084860	72084982	.	+	0	ID=LotjaGi1g1v0297400.1.CDS.8;Parent=LotjaGi1g1v0297400.1
LjG1.1_chr1	PGSB	exon	72084860	72085632	.	+	.	ID=LotjaGi1g1v0297400.1.exon.8;Parent=LotjaGi1g1v0297400.1
LjG1.1_chr1	PGSB	three_prime_UTR	72084983	72085632	.	+	.	ID=LotjaGi1g1v0297400.1.three_prime_UTR.2;Parent=LotjaGi1g1v0297400.1
###
LjG1.1_chr1	PGSB	gene	72085968	72091857	.	-	.	ID=LotjaGi1g1v0297500
LjG1.1_chr1	PGSB	three_prime_UTR	72085968	72090104	.	-	.	ID=LotjaGi1g1v0297500.1.three_prime_UTR.1;Parent=LotjaGi1g1v0297500.1
LjG1.1_chr1	PGSB	exon	72085968	72091857	.	-	.	ID=LotjaGi1g1v0297500.1.exon.1;Parent=LotjaGi1g1v0297500.1
LjG1.1_chr1	PGSB	CDS	72090105	72091544	.	-	0	ID=LotjaGi1g1v0297500.1.CDS.1;Parent=LotjaGi1g1v0297500.1
LjG1.1_chr1	PGSB	five_prime_UTR	72091545	72091857	.	-	.	ID=LotjaGi1g1v0297500.1.five_prime_UTR.2;Parent=LotjaGi1g1v0297500.1
###
LjG1.1_chr1	PGSB	gene	72097043	72100710	.	+	.	ID=LotjaGi1g1v0297600
LjG1.1_chr1	PGSB	five_prime_UTR	72097043	72098814	.	+	.	ID=LotjaGi1g1v0297600.1.five_prime_UTR.1;Parent=LotjaGi1g1v0297600.1
LjG1.1_chr1	PGSB	exon	72097043	72100710	.	+	.	ID=LotjaGi1g1v0297600.1.exon.1;Parent=LotjaGi1g1v0297600.1
LjG1.1_chr1	PGSB	CDS	72098815	72099447	.	+	0	ID=LotjaGi1g1v0297600.1.CDS.1;Parent=LotjaGi1g1v0297600.1
LjG1.1_chr1	PGSB	three_prime_UTR	72099448	72100710	.	+	.	ID=LotjaGi1g1v0297600.1.three_prime_UTR.2;Parent=LotjaGi1g1v0297600.1
###
LjG1.1_chr1	PGSB	gene	72123023	72125485	.	+	.	ID=LotjaGi1g1v0297700
LjG1.1_chr1	PGSB	five_prime_UTR	72123023	72123166	.	+	.	ID=LotjaGi1g1v0297700.1.five_prime_UTR.1;Parent=LotjaGi1g1v0297700.1
LjG1.1_chr1	PGSB	exon	72123023	72124571	.	+	.	ID=LotjaGi1g1v0297700.1.exon.1;Parent=LotjaGi1g1v0297700.1
LjG1.1_chr1	PGSB	CDS	72123167	72124571	.	+	0	ID=LotjaGi1g1v0297700.1.CDS.1;Parent=LotjaGi1g1v0297700.1
LjG1.1_chr1	PGSB	CDS	72124632	72124792	.	+	2	ID=LotjaGi1g1v0297700.1.CDS.2;Parent=LotjaGi1g1v0297700.1
LjG1.1_chr1	PGSB	exon	72124632	72125485	.	+	.	ID=LotjaGi1g1v0297700.1.exon.2;Parent=LotjaGi1g1v0297700.1
LjG1.1_chr1	PGSB	three_prime_UTR	72124793	72125485	.	+	.	ID=LotjaGi1g1v0297700.1.three_prime_UTR.2;Parent=LotjaGi1g1v0297700.1
###
LjG1.1_chr1	PGSB	gene	72175228	72178502	.	+	.	ID=LotjaGi1g1v0297800
LjG1.1_chr1	PGSB	five_prime_UTR	72175228	72175471	.	+	.	ID=LotjaGi1g1v0297800.1.five_prime_UTR.1;Parent=LotjaGi1g1v0297800.1
LjG1.1_chr1	PGSB	exon	72175228	72176948	.	+	.	ID=LotjaGi1g1v0297800.1.exon.1;Parent=LotjaGi1g1v0297800.1
LjG1.1_chr1	PGSB	CDS	72175472	72176920	.	+	0	ID=LotjaGi1g1v0297800.1.CDS.1;Parent=LotjaGi1g1v0297800.1
LjG1.1_chr1	PGSB	three_prime_UTR	72176921	72176948	.	+	.	ID=LotjaGi1g1v0297800.1.three_prime_UTR.2;Parent=LotjaGi1g1v0297800.1
LjG1.1_chr1	PGSB	exon	72177685	72177978	.	+	.	ID=LotjaGi1g1v0297800.1.exon.2;Parent=LotjaGi1g1v0297800.1
LjG1.1_chr1	PGSB	three_prime_UTR	72177685	72177978	.	+	.	ID=LotjaGi1g1v0297800.1.three_prime_UTR.3;Parent=LotjaGi1g1v0297800.1
###
LjG1.1_chr1	PGSB	gene	72208049	72211462	.	+	.	ID=LotjaGi1g1v0297900
LjG1.1_chr1	PGSB	five_prime_UTR	72208049	72208462	.	+	.	ID=LotjaGi1g1v0297900.1.five_prime_UTR.1;Parent=LotjaGi1g1v0297900.1
LjG1.1_chr1	PGSB	exon	72208049	72209921	.	+	.	ID=LotjaGi1g1v0297900.1.exon.1;Parent=LotjaGi1g1v0297900.1
LjG1.1_chr1	PGSB	CDS	72208463	72209881	.	+	0	ID=LotjaGi1g1v0297900.1.CDS.1;Parent=LotjaGi1g1v0297900.1
LjG1.1_chr1	PGSB	three_prime_UTR	72209882	72209921	.	+	.	ID=LotjaGi1g1v0297900.1.three_prime_UTR.2;Parent=LotjaGi1g1v0297900.1
LjG1.1_chr1	PGSB	exon	72210640	72211462	.	+	.	ID=LotjaGi1g1v0297900.1.exon.2;Parent=LotjaGi1g1v0297900.1
LjG1.1_chr1	PGSB	three_prime_UTR	72210640	72211462	.	+	.	ID=LotjaGi1g1v0297900.1.three_prime_UTR.3;Parent=LotjaGi1g1v0297900.1
###
LjG1.1_chr1	PGSB	gene	72213468	72217260	.	+	.	ID=LotjaGi1g1v0298000
LjG1.1_chr1	PGSB	five_prime_UTR	72213468	72213701	.	+	.	ID=LotjaGi1g1v0298000.1.five_prime_UTR.1;Parent=LotjaGi1g1v0298000.1
LjG1.1_chr1	PGSB	exon	72213468	72215205	.	+	.	ID=LotjaGi1g1v0298000.1.exon.1;Parent=LotjaGi1g1v0298000.1
LjG1.1_chr1	PGSB	CDS	72213702	72215165	.	+	0	ID=LotjaGi1g1v0298000.1.CDS.1;Parent=LotjaGi1g1v0298000.1
LjG1.1_chr1	PGSB	three_prime_UTR	72215166	72215205	.	+	.	ID=LotjaGi1g1v0298000.1.three_prime_UTR.2;Parent=LotjaGi1g1v0298000.1
LjG1.1_chr1	PGSB	exon	72215871	72217260	.	+	.	ID=LotjaGi1g1v0298000.1.exon.2;Parent=LotjaGi1g1v0298000.1
LjG1.1_chr1	PGSB	three_prime_UTR	72215871	72217260	.	+	.	ID=LotjaGi1g1v0298000.1.three_prime_UTR.3;Parent=LotjaGi1g1v0298000.1
###
LjG1.1_chr1	PGSB	gene	72220769	72222819	.	+	.	ID=LotjaGi1g1v0298100_LC
LjG1.1_chr1	PGSB	five_prime_UTR	72220769	72220872	.	+	.	ID=LotjaGi1g1v0298100_LC.1.five_prime_UTR.1;Parent=LotjaGi1g1v0298100_LC.1
LjG1.1_chr1	PGSB	exon	72220769	72222819	.	+	.	ID=LotjaGi1g1v0298100_LC.1.exon.1;Parent=LotjaGi1g1v0298100_LC.1
LjG1.1_chr1	PGSB	CDS	72220873	72221892	.	+	0	ID=LotjaGi1g1v0298100_LC.1.CDS.1;Parent=LotjaGi1g1v0298100_LC.1
LjG1.1_chr1	PGSB	three_prime_UTR	72221893	72222819	.	+	.	ID=LotjaGi1g1v0298100_LC.1.three_prime_UTR.2;Parent=LotjaGi1g1v0298100_LC.1
###
LjG1.1_chr1	PGSB	gene	72228203	72230284	.	+	.	ID=LotjaGi1g1v0298200
LjG1.1_chr1	PGSB	five_prime_UTR	72228203	72228696	.	+	.	ID=LotjaGi1g1v0298200.1.five_prime_UTR.1;Parent=LotjaGi1g1v0298200.1
LjG1.1_chr1	PGSB	exon	72228203	72230284	.	+	.	ID=LotjaGi1g1v0298200.1.exon.1;Parent=LotjaGi1g1v0298200.1
LjG1.1_chr1	PGSB	CDS	72228697	72229698	.	+	0	ID=LotjaGi1g1v0298200.1.CDS.1;Parent=LotjaGi1g1v0298200.1
LjG1.1_chr1	PGSB	three_prime_UTR	72229699	72230284	.	+	.	ID=LotjaGi1g1v0298200.1.three_prime_UTR.2;Parent=LotjaGi1g1v0298200.1
###
LjG1.1_chr1	PGSB	gene	72235423	72242348	.	+	.	ID=LotjaGi1g1v0298300
LjG1.1_chr1	PGSB	five_prime_UTR	72235423	72235911	.	+	.	ID=LotjaGi1g1v0298300.1.five_prime_UTR.1;Parent=LotjaGi1g1v0298300.1
LjG1.1_chr1	PGSB	exon	72235423	72236575	.	+	.	ID=LotjaGi1g1v0298300.1.exon.1;Parent=LotjaGi1g1v0298300.1
LjG1.1_chr1	PGSB	CDS	72235912	72236575	.	+	0	ID=LotjaGi1g1v0298300.1.CDS.1;Parent=LotjaGi1g1v0298300.1
LjG1.1_chr1	PGSB	CDS	72241653	72242056	.	+	2	ID=LotjaGi1g1v0298300.1.CDS.2;Parent=LotjaGi1g1v0298300.1
LjG1.1_chr1	PGSB	exon	72241653	72242348	.	+	.	ID=LotjaGi1g1v0298300.1.exon.2;Parent=LotjaGi1g1v0298300.1
LjG1.1_chr1	PGSB	three_prime_UTR	72242057	72242348	.	+	.	ID=LotjaGi1g1v0298300.1.three_prime_UTR.2;Parent=LotjaGi1g1v0298300.1
###
LjG1.1_chr1	PGSB	gene	72245494	72246279	.	-	.	ID=LotjaGi1g1v0298400_LC
LjG1.1_chr1	PGSB	three_prime_UTR	72245494	72245717	.	-	.	ID=LotjaGi1g1v0298400_LC.1.three_prime_UTR.1;Parent=LotjaGi1g1v0298400_LC.1
LjG1.1_chr1	PGSB	exon	72245494	72246279	.	-	.	ID=LotjaGi1g1v0298400_LC.1.exon.1;Parent=LotjaGi1g1v0298400_LC.1
LjG1.1_chr1	PGSB	CDS	72245718	72246167	.	-	0	ID=LotjaGi1g1v0298400_LC.1.CDS.1;Parent=LotjaGi1g1v0298400_LC.1
LjG1.1_chr1	PGSB	five_prime_UTR	72246168	72246279	.	-	.	ID=LotjaGi1g1v0298400_LC.1.five_prime_UTR.2;Parent=LotjaGi1g1v0298400_LC.1
###
LjG1.1_chr1	PGSB	gene	72254741	72256201	.	-	.	ID=LotjaGi1g1v0298500_LC
LjG1.1_chr1	PGSB	three_prime_UTR	72254741	72255322	.	-	.	ID=LotjaGi1g1v0298500_LC.1.three_prime_UTR.1;Parent=LotjaGi1g1v0298500_LC.1
LjG1.1_chr1	PGSB	exon	72254741	72256201	.	-	.	ID=LotjaGi1g1v0298500_LC.1.exon.1;Parent=LotjaGi1g1v0298500_LC.1
LjG1.1_chr1	PGSB	CDS	72255323	72255700	.	-	0	ID=LotjaGi1g1v0298500_LC.1.CDS.1;Parent=LotjaGi1g1v0298500_LC.1
LjG1.1_chr1	PGSB	five_prime_UTR	72255701	72256201	.	-	.	ID=LotjaGi1g1v0298500_LC.1.five_prime_UTR.2;Parent=LotjaGi1g1v0298500_LC.1
###
LjG1.1_chr1	PGSB	gene	72256456	72259209	.	+	.	ID=LotjaGi1g1v0298600
LjG1.1_chr1	PGSB	five_prime_UTR	72256456	72256644	.	+	.	ID=LotjaGi1g1v0298600.1.five_prime_UTR.1;Parent=LotjaGi1g1v0298600.1
LjG1.1_chr1	PGSB	exon	72256456	72258065	.	+	.	ID=LotjaGi1g1v0298600.1.exon.1;Parent=LotjaGi1g1v0298600.1
LjG1.1_chr1	PGSB	CDS	72256645	72258065	.	+	0	ID=LotjaGi1g1v0298600.1.CDS.1;Parent=LotjaGi1g1v0298600.1
LjG1.1_chr1	PGSB	CDS	72258470	72258470	.	+	1	ID=LotjaGi1g1v0298600.1.CDS.2;Parent=LotjaGi1g1v0298600.1
LjG1.1_chr1	PGSB	exon	72258470	72259209	.	+	.	ID=LotjaGi1g1v0298600.1.exon.2;Parent=LotjaGi1g1v0298600.1
LjG1.1_chr1	PGSB	three_prime_UTR	72258471	72259209	.	+	.	ID=LotjaGi1g1v0298600.1.three_prime_UTR.2;Parent=LotjaGi1g1v0298600.1
###
LjG1.1_chr1	PGSB	gene	72274705	72277772	.	+	.	ID=LotjaGi1g1v0298700
LjG1.1_chr1	PGSB	five_prime_UTR	72274705	72274798	.	+	.	ID=LotjaGi1g1v0298700.1.five_prime_UTR.1;Parent=LotjaGi1g1v0298700.1
LjG1.1_chr1	PGSB	exon	72274705	72276149	.	+	.	ID=LotjaGi1g1v0298700.1.exon.1;Parent=LotjaGi1g1v0298700.1
LjG1.1_chr1	PGSB	CDS	72274799	72275605	.	+	0	ID=LotjaGi1g1v0298700.1.CDS.1;Parent=LotjaGi1g1v0298700.1
LjG1.1_chr1	PGSB	three_prime_UTR	72275606	72276149	.	+	.	ID=LotjaGi1g1v0298700.1.three_prime_UTR.2;Parent=LotjaGi1g1v0298700.1
LjG1.1_chr1	PGSB	exon	72276706	72277772	.	+	.	ID=LotjaGi1g1v0298700.1.exon.2;Parent=LotjaGi1g1v0298700.1
LjG1.1_chr1	PGSB	three_prime_UTR	72276706	72277772	.	+	.	ID=LotjaGi1g1v0298700.1.three_prime_UTR.3;Parent=LotjaGi1g1v0298700.1
###
LjG1.1_chr1	PGSB	gene	72279027	72282917	.	+	.	ID=LotjaGi1g1v0298800
LjG1.1_chr1	PGSB	five_prime_UTR	72279027	72279123	.	+	.	ID=LotjaGi1g1v0298800.1.five_prime_UTR.1;Parent=LotjaGi1g1v0298800.1
LjG1.1_chr1	PGSB	exon	72279027	72281260	.	+	.	ID=LotjaGi1g1v0298800.1.exon.1;Parent=LotjaGi1g1v0298800.1
LjG1.1_chr1	PGSB	CDS	72279124	72279951	.	+	0	ID=LotjaGi1g1v0298800.1.CDS.1;Parent=LotjaGi1g1v0298800.1
LjG1.1_chr1	PGSB	three_prime_UTR	72279952	72281260	.	+	.	ID=LotjaGi1g1v0298800.1.three_prime_UTR.2;Parent=LotjaGi1g1v0298800.1
LjG1.1_chr1	PGSB	exon	72282135	72282917	.	+	.	ID=LotjaGi1g1v0298800.1.exon.2;Parent=LotjaGi1g1v0298800.1
LjG1.1_chr1	PGSB	three_prime_UTR	72282135	72282917	.	+	.	ID=LotjaGi1g1v0298800.1.three_prime_UTR.3;Parent=LotjaGi1g1v0298800.1
###
LjG1.1_chr1	PGSB	gene	72284495	72286609	.	-	.	ID=LotjaGi1g1v0298900
LjG1.1_chr1	PGSB	three_prime_UTR	72284495	72284660	.	-	.	ID=LotjaGi1g1v0298900.1.three_prime_UTR.1;Parent=LotjaGi1g1v0298900.1
LjG1.1_chr1	PGSB	exon	72284495	72284887	.	-	.	ID=LotjaGi1g1v0298900.1.exon.1;Parent=LotjaGi1g1v0298900.1
LjG1.1_chr1	PGSB	CDS	72284661	72284887	.	-	2	ID=LotjaGi1g1v0298900.1.CDS.1;Parent=LotjaGi1g1v0298900.1
LjG1.1_chr1	PGSB	exon	72284978	72285206	.	-	.	ID=LotjaGi1g1v0298900.1.exon.2;Parent=LotjaGi1g1v0298900.1
LjG1.1_chr1	PGSB	CDS	72284978	72285206	.	-	0	ID=LotjaGi1g1v0298900.1.CDS.2;Parent=LotjaGi1g1v0298900.1
LjG1.1_chr1	PGSB	exon	72285608	72285853	.	-	.	ID=LotjaGi1g1v0298900.1.exon.3;Parent=LotjaGi1g1v0298900.1
LjG1.1_chr1	PGSB	CDS	72285608	72285853	.	-	0	ID=LotjaGi1g1v0298900.1.CDS.3;Parent=LotjaGi1g1v0298900.1
LjG1.1_chr1	PGSB	exon	72285970	72286094	.	-	.	ID=LotjaGi1g1v0298900.1.exon.4;Parent=LotjaGi1g1v0298900.1
LjG1.1_chr1	PGSB	CDS	72285970	72286094	.	-	2	ID=LotjaGi1g1v0298900.1.CDS.4;Parent=LotjaGi1g1v0298900.1
LjG1.1_chr1	PGSB	CDS	72286266	72286524	.	-	0	ID=LotjaGi1g1v0298900.1.CDS.5;Parent=LotjaGi1g1v0298900.1
LjG1.1_chr1	PGSB	exon	72286266	72286609	.	-	.	ID=LotjaGi1g1v0298900.1.exon.5;Parent=LotjaGi1g1v0298900.1
LjG1.1_chr1	PGSB	five_prime_UTR	72286525	72286609	.	-	.	ID=LotjaGi1g1v0298900.1.five_prime_UTR.2;Parent=LotjaGi1g1v0298900.1
###
LjG1.1_chr1	PGSB	gene	72296965	72297361	.	+	.	ID=LotjaGi1g1v0299000_LC
LjG1.1_chr1	PGSB	CDS	72296965	72297360	.	+	0	ID=LotjaGi1g1v0299000_LC.1.CDS.1;Parent=LotjaGi1g1v0299000_LC.1
LjG1.1_chr1	PGSB	exon	72296965	72297361	.	+	.	ID=LotjaGi1g1v0299000_LC.1.exon.1;Parent=LotjaGi1g1v0299000_LC.1
LjG1.1_chr1	PGSB	three_prime_UTR	72297361	72297361	.	+	.	ID=LotjaGi1g1v0299000_LC.1.three_prime_UTR.1;Parent=LotjaGi1g1v0299000_LC.1
###
LjG1.1_chr1	PGSB	gene	72335021	72335547	.	+	.	ID=LotjaGi1g1v0299100_LC
LjG1.1_chr1	PGSB	five_prime_UTR	72335021	72335022	.	+	.	ID=LotjaGi1g1v0299100_LC.1.five_prime_UTR.1;Parent=LotjaGi1g1v0299100_LC.1
LjG1.1_chr1	PGSB	exon	72335021	72335547	.	+	.	ID=LotjaGi1g1v0299100_LC.1.exon.1;Parent=LotjaGi1g1v0299100_LC.1
LjG1.1_chr1	PGSB	CDS	72335023	72335547	.	+	0	ID=LotjaGi1g1v0299100_LC.1.CDS.1;Parent=LotjaGi1g1v0299100_LC.1
###
LjG1.1_chr1	PGSB	gene	72374631	72380125	.	-	.	ID=LotjaGi1g1v0299200
LjG1.1_chr1	PGSB	three_prime_UTR	72374631	72377558	.	-	.	ID=LotjaGi1g1v0299200.1.three_prime_UTR.1;Parent=LotjaGi1g1v0299200.1
LjG1.1_chr1	PGSB	exon	72374631	72380125	.	-	.	ID=LotjaGi1g1v0299200.1.exon.1;Parent=LotjaGi1g1v0299200.1
LjG1.1_chr1	PGSB	CDS	72377559	72379142	.	-	0	ID=LotjaGi1g1v0299200.1.CDS.1;Parent=LotjaGi1g1v0299200.1
LjG1.1_chr1	PGSB	five_prime_UTR	72379143	72380125	.	-	.	ID=LotjaGi1g1v0299200.1.five_prime_UTR.2;Parent=LotjaGi1g1v0299200.1
###
LjG1.1_chr1	PGSB	gene	72405399	72413331	.	-	.	ID=LotjaGi1g1v0299300
LjG1.1_chr1	PGSB	three_prime_UTR	72405399	72408415	.	-	.	ID=LotjaGi1g1v0299300.1.three_prime_UTR.1;Parent=LotjaGi1g1v0299300.1
LjG1.1_chr1	PGSB	exon	72405399	72409217	.	-	.	ID=LotjaGi1g1v0299300.1.exon.1;Parent=LotjaGi1g1v0299300.1
LjG1.1_chr1	PGSB	CDS	72408416	72409217	.	-	1	ID=LotjaGi1g1v0299300.1.CDS.1;Parent=LotjaGi1g1v0299300.1
LjG1.1_chr1	PGSB	CDS	72413019	72413143	.	-	0	ID=LotjaGi1g1v0299300.1.CDS.2;Parent=LotjaGi1g1v0299300.1
LjG1.1_chr1	PGSB	exon	72413019	72413331	.	-	.	ID=LotjaGi1g1v0299300.1.exon.2;Parent=LotjaGi1g1v0299300.1
LjG1.1_chr1	PGSB	five_prime_UTR	72413144	72413331	.	-	.	ID=LotjaGi1g1v0299300.1.five_prime_UTR.2;Parent=LotjaGi1g1v0299300.1
###
LjG1.1_chr1	PGSB	gene	72427670	72431086	.	+	.	ID=LotjaGi1g1v0299400_LC
LjG1.1_chr1	PGSB	three_prime_UTR	72427670	72429693	.	+	.	ID=LotjaGi1g1v0299400_LC.1.three_prime_UTR.1;Parent=LotjaGi1g1v0299400_LC.1
LjG1.1_chr1	PGSB	exon	72427670	72431086	.	+	.	ID=LotjaGi1g1v0299400_LC.1.exon.1;Parent=LotjaGi1g1v0299400_LC.1
LjG1.1_chr1	PGSB	CDS	72429694	72430743	.	+	0	ID=LotjaGi1g1v0299400_LC.1.CDS.1;Parent=LotjaGi1g1v0299400_LC.1
LjG1.1_chr1	PGSB	five_prime_UTR	72430744	72431086	.	+	.	ID=LotjaGi1g1v0299400_LC.1.five_prime_UTR.2;Parent=LotjaGi1g1v0299400_LC.1
###
LjG1.1_chr1	PGSB	gene	72429694	72430743	.	-	.	ID=LotjaGi1g1v0299500
LjG1.1_chr1	PGSB	exon	72429694	72430743	.	-	.	ID=LotjaGi1g1v0299500.1.exon.1;Parent=LotjaGi1g1v0299500.1
LjG1.1_chr1	PGSB	CDS	72429694	72430743	.	-	0	ID=LotjaGi1g1v0299500.1.CDS.1;Parent=LotjaGi1g1v0299500.1
###
LjG1.1_chr1	PGSB	gene	72438364	72440974	.	+	.	ID=LotjaGi1g1v0299600_LC
LjG1.1_chr1	PGSB	five_prime_UTR	72438364	72440128	.	+	.	ID=LotjaGi1g1v0299600_LC.1.five_prime_UTR.1;Parent=LotjaGi1g1v0299600_LC.1
LjG1.1_chr1	PGSB	exon	72438364	72440974	.	+	.	ID=LotjaGi1g1v0299600_LC.1.exon.1;Parent=LotjaGi1g1v0299600_LC.1
LjG1.1_chr1	PGSB	CDS	72440129	72440791	.	+	0	ID=LotjaGi1g1v0299600_LC.1.CDS.1;Parent=LotjaGi1g1v0299600_LC.1
LjG1.1_chr1	PGSB	three_prime_UTR	72440792	72440974	.	+	.	ID=LotjaGi1g1v0299600_LC.1.three_prime_UTR.2;Parent=LotjaGi1g1v0299600_LC.1
###
LjG1.1_chr1	PGSB	gene	72476690	72490283	.	+	.	ID=LotjaGi1g1v0299700
LjG1.1_chr1	PGSB	five_prime_UTR	72476690	72477096	.	+	.	ID=LotjaGi1g1v0299700.1.five_prime_UTR.1;Parent=LotjaGi1g1v0299700.1
LjG1.1_chr1	PGSB	exon	72476690	72477294	.	+	.	ID=LotjaGi1g1v0299700.1.exon.1;Parent=LotjaGi1g1v0299700.1
LjG1.1_chr1	PGSB	CDS	72477097	72477294	.	+	0	ID=LotjaGi1g1v0299700.1.CDS.1;Parent=LotjaGi1g1v0299700.1
LjG1.1_chr1	PGSB	exon	72477817	72478064	.	+	.	ID=LotjaGi1g1v0299700.1.exon.2;Parent=LotjaGi1g1v0299700.1
LjG1.1_chr1	PGSB	CDS	72477817	72478064	.	+	0	ID=LotjaGi1g1v0299700.1.CDS.2;Parent=LotjaGi1g1v0299700.1
LjG1.1_chr1	PGSB	exon	72485438	72485762	.	+	.	ID=LotjaGi1g1v0299700.1.exon.3;Parent=LotjaGi1g1v0299700.1
LjG1.1_chr1	PGSB	CDS	72485438	72485762	.	+	1	ID=LotjaGi1g1v0299700.1.CDS.3;Parent=LotjaGi1g1v0299700.1
LjG1.1_chr1	PGSB	CDS	72489340	72489585	.	+	0	ID=LotjaGi1g1v0299700.1.CDS.4;Parent=LotjaGi1g1v0299700.1
LjG1.1_chr1	PGSB	exon	72489340	72490283	.	+	.	ID=LotjaGi1g1v0299700.1.exon.4;Parent=LotjaGi1g1v0299700.1
LjG1.1_chr1	PGSB	three_prime_UTR	72489586	72490283	.	+	.	ID=LotjaGi1g1v0299700.1.three_prime_UTR.2;Parent=LotjaGi1g1v0299700.1
###
LjG1.1_chr1	PGSB	gene	72490351	72495474	.	-	.	ID=LotjaGi1g1v0299800
LjG1.1_chr1	PGSB	three_prime_UTR	72490351	72490881	.	-	.	ID=LotjaGi1g1v0299800.1.three_prime_UTR.1;Parent=LotjaGi1g1v0299800.1
LjG1.1_chr1	PGSB	exon	72490351	72491184	.	-	.	ID=LotjaGi1g1v0299800.1.exon.1;Parent=LotjaGi1g1v0299800.1
LjG1.1_chr1	PGSB	CDS	72490882	72491184	.	-	0	ID=LotjaGi1g1v0299800.1.CDS.1;Parent=LotjaGi1g1v0299800.1
LjG1.1_chr1	PGSB	exon	72491984	72492048	.	-	.	ID=LotjaGi1g1v0299800.1.exon.2;Parent=LotjaGi1g1v0299800.1
LjG1.1_chr1	PGSB	CDS	72491984	72492048	.	-	2	ID=LotjaGi1g1v0299800.1.CDS.2;Parent=LotjaGi1g1v0299800.1
LjG1.1_chr1	PGSB	exon	72492150	72492460	.	-	.	ID=LotjaGi1g1v0299800.1.exon.3;Parent=LotjaGi1g1v0299800.1
LjG1.1_chr1	PGSB	CDS	72492150	72492460	.	-	1	ID=LotjaGi1g1v0299800.1.CDS.3;Parent=LotjaGi1g1v0299800.1
LjG1.1_chr1	PGSB	CDS	72494208	72494626	.	-	0	ID=LotjaGi1g1v0299800.1.CDS.4;Parent=LotjaGi1g1v0299800.1
LjG1.1_chr1	PGSB	exon	72494208	72495474	.	-	.	ID=LotjaGi1g1v0299800.1.exon.4;Parent=LotjaGi1g1v0299800.1
LjG1.1_chr1	PGSB	five_prime_UTR	72494627	72495474	.	-	.	ID=LotjaGi1g1v0299800.1.five_prime_UTR.2;Parent=LotjaGi1g1v0299800.1
###
LjG1.1_chr1	PGSB	gene	72500321	72501251	.	+	.	ID=LotjaGi1g1v0299900_LC
LjG1.1_chr1	PGSB	five_prime_UTR	72500321	72500639	.	+	.	ID=LotjaGi1g1v0299900_LC.1.five_prime_UTR.1;Parent=LotjaGi1g1v0299900_LC.1
LjG1.1_chr1	PGSB	exon	72500321	72501251	.	+	.	ID=LotjaGi1g1v0299900_LC.1.exon.1;Parent=LotjaGi1g1v0299900_LC.1
LjG1.1_chr1	PGSB	CDS	72500640	72501251	.	+	0	ID=LotjaGi1g1v0299900_LC.1.CDS.1;Parent=LotjaGi1g1v0299900_LC.1
###
LjG1.1_chr1	PGSB	gene	72501738	72505759	.	+	.	ID=LotjaGi1g1v0300000_LC
LjG1.1_chr1	PGSB	three_prime_UTR	72501738	72502848	.	+	.	ID=LotjaGi1g1v0300000_LC.2.three_prime_UTR.1;Parent=LotjaGi1g1v0300000_LC.2
LjG1.1_chr1	PGSB	exon	72501738	72505759	.	+	.	ID=LotjaGi1g1v0300000_LC.2.exon.1;Parent=LotjaGi1g1v0300000_LC.2
LjG1.1_chr1	PGSB	CDS	72502849	72503463	.	+	0	ID=LotjaGi1g1v0300000_LC.2.CDS.1;Parent=LotjaGi1g1v0300000_LC.2
LjG1.1_chr1	PGSB	five_prime_UTR	72503464	72505759	.	+	.	ID=LotjaGi1g1v0300000_LC.2.five_prime_UTR.2;Parent=LotjaGi1g1v0300000_LC.2
###
LjG1.1_chr1	PGSB	gene	72537561	72539293	.	+	.	ID=LotjaGi1g1v0300100
LjG1.1_chr1	PGSB	five_prime_UTR	72537561	72537699	.	+	.	ID=LotjaGi1g1v0300100.1.five_prime_UTR.1;Parent=LotjaGi1g1v0300100.1
LjG1.1_chr1	PGSB	exon	72537561	72537945	.	+	.	ID=LotjaGi1g1v0300100.1.exon.1;Parent=LotjaGi1g1v0300100.1
LjG1.1_chr1	PGSB	CDS	72537700	72537945	.	+	0	ID=LotjaGi1g1v0300100.1.CDS.1;Parent=LotjaGi1g1v0300100.1
LjG1.1_chr1	PGSB	exon	72538647	72538733	.	+	.	ID=LotjaGi1g1v0300100.1.exon.2;Parent=LotjaGi1g1v0300100.1
LjG1.1_chr1	PGSB	CDS	72538647	72538733	.	+	0	ID=LotjaGi1g1v0300100.1.CDS.2;Parent=LotjaGi1g1v0300100.1
LjG1.1_chr1	PGSB	CDS	72538839	72538982	.	+	0	ID=LotjaGi1g1v0300100.1.CDS.3;Parent=LotjaGi1g1v0300100.1
LjG1.1_chr1	PGSB	exon	72538839	72539293	.	+	.	ID=LotjaGi1g1v0300100.1.exon.3;Parent=LotjaGi1g1v0300100.1
LjG1.1_chr1	PGSB	three_prime_UTR	72538983	72539293	.	+	.	ID=LotjaGi1g1v0300100.1.three_prime_UTR.2;Parent=LotjaGi1g1v0300100.1
###
LjG1.1_chr1	PGSB	gene	72792320	72793783	.	+	.	ID=LotjaGi1g1v0300200_LC
LjG1.1_chr1	PGSB	five_prime_UTR	72792320	72792442	.	+	.	ID=LotjaGi1g1v0300200_LC.1.five_prime_UTR.1;Parent=LotjaGi1g1v0300200_LC.1
LjG1.1_chr1	PGSB	exon	72792320	72793783	.	+	.	ID=LotjaGi1g1v0300200_LC.1.exon.1;Parent=LotjaGi1g1v0300200_LC.1
LjG1.1_chr1	PGSB	CDS	72792443	72792799	.	+	0	ID=LotjaGi1g1v0300200_LC.1.CDS.1;Parent=LotjaGi1g1v0300200_LC.1
LjG1.1_chr1	PGSB	three_prime_UTR	72792800	72793783	.	+	.	ID=LotjaGi1g1v0300200_LC.1.three_prime_UTR.2;Parent=LotjaGi1g1v0300200_LC.1
###
LjG1.1_chr1	PGSB	gene	73111546	73114395	.	-	.	ID=LotjaGi1g1v0300300_LC
LjG1.1_chr1	PGSB	three_prime_UTR	73111546	73111719	.	-	.	ID=LotjaGi1g1v0300300_LC.1.three_prime_UTR.1;Parent=LotjaGi1g1v0300300_LC.1
LjG1.1_chr1	PGSB	exon	73111546	73114395	.	-	.	ID=LotjaGi1g1v0300300_LC.1.exon.1;Parent=LotjaGi1g1v0300300_LC.1
LjG1.1_chr1	PGSB	CDS	73111720	73112610	.	-	0	ID=LotjaGi1g1v0300300_LC.1.CDS.1;Parent=LotjaGi1g1v0300300_LC.1
LjG1.1_chr1	PGSB	five_prime_UTR	73112611	73114395	.	-	.	ID=LotjaGi1g1v0300300_LC.1.five_prime_UTR.2;Parent=LotjaGi1g1v0300300_LC.1
###
LjG1.1_chr1	PGSB	gene	73118528	73120040	.	-	.	ID=LotjaGi1g1v0300400_LC
LjG1.1_chr1	PGSB	three_prime_UTR	73118528	73119380	.	-	.	ID=LotjaGi1g1v0300400_LC.1.three_prime_UTR.1;Parent=LotjaGi1g1v0300400_LC.1
LjG1.1_chr1	PGSB	exon	73118528	73120040	.	-	.	ID=LotjaGi1g1v0300400_LC.1.exon.1;Parent=LotjaGi1g1v0300400_LC.1
LjG1.1_chr1	PGSB	CDS	73119381	73119917	.	-	0	ID=LotjaGi1g1v0300400_LC.1.CDS.1;Parent=LotjaGi1g1v0300400_LC.1
LjG1.1_chr1	PGSB	five_prime_UTR	73119918	73120040	.	-	.	ID=LotjaGi1g1v0300400_LC.1.five_prime_UTR.2;Parent=LotjaGi1g1v0300400_LC.1
###
LjG1.1_chr1	PGSB	gene	73345254	73348419	.	+	.	ID=LotjaGi1g1v0300500
LjG1.1_chr1	PGSB	five_prime_UTR	73345254	73345425	.	+	.	ID=LotjaGi1g1v0300500.1.five_prime_UTR.1;Parent=LotjaGi1g1v0300500.1
LjG1.1_chr1	PGSB	exon	73345254	73345527	.	+	.	ID=LotjaGi1g1v0300500.1.exon.1;Parent=LotjaGi1g1v0300500.1
LjG1.1_chr1	PGSB	CDS	73345426	73345527	.	+	0	ID=LotjaGi1g1v0300500.1.CDS.1;Parent=LotjaGi1g1v0300500.1
LjG1.1_chr1	PGSB	exon	73345641	73345755	.	+	.	ID=LotjaGi1g1v0300500.1.exon.2;Parent=LotjaGi1g1v0300500.1
LjG1.1_chr1	PGSB	CDS	73345641	73345755	.	+	0	ID=LotjaGi1g1v0300500.1.CDS.2;Parent=LotjaGi1g1v0300500.1
LjG1.1_chr1	PGSB	exon	73347217	73347335	.	+	.	ID=LotjaGi1g1v0300500.1.exon.3;Parent=LotjaGi1g1v0300500.1
LjG1.1_chr1	PGSB	CDS	73347217	73347335	.	+	2	ID=LotjaGi1g1v0300500.1.CDS.3;Parent=LotjaGi1g1v0300500.1
LjG1.1_chr1	PGSB	CDS	73347441	73347788	.	+	0	ID=LotjaGi1g1v0300500.1.CDS.4;Parent=LotjaGi1g1v0300500.1
LjG1.1_chr1	PGSB	exon	73347441	73348419	.	+	.	ID=LotjaGi1g1v0300500.1.exon.4;Parent=LotjaGi1g1v0300500.1
LjG1.1_chr1	PGSB	three_prime_UTR	73347789	73348419	.	+	.	ID=LotjaGi1g1v0300500.1.three_prime_UTR.2;Parent=LotjaGi1g1v0300500.1
###
LjG1.1_chr1	PGSB	gene	73354545	73357337	.	-	.	ID=LotjaGi1g1v0300600
LjG1.1_chr1	PGSB	three_prime_UTR	73354545	73355268	.	-	.	ID=LotjaGi1g1v0300600.1.three_prime_UTR.1;Parent=LotjaGi1g1v0300600.1
LjG1.1_chr1	PGSB	exon	73354545	73355681	.	-	.	ID=LotjaGi1g1v0300600.1.exon.1;Parent=LotjaGi1g1v0300600.1
LjG1.1_chr1	PGSB	CDS	73355269	73355681	.	-	2	ID=LotjaGi1g1v0300600.1.CDS.1;Parent=LotjaGi1g1v0300600.1
LjG1.1_chr1	PGSB	exon	73356207	73356372	.	-	.	ID=LotjaGi1g1v0300600.1.exon.2;Parent=LotjaGi1g1v0300600.1
LjG1.1_chr1	PGSB	CDS	73356207	73356372	.	-	0	ID=LotjaGi1g1v0300600.1.CDS.2;Parent=LotjaGi1g1v0300600.1
LjG1.1_chr1	PGSB	exon	73356626	73356817	.	-	.	ID=LotjaGi1g1v0300600.1.exon.3;Parent=LotjaGi1g1v0300600.1
LjG1.1_chr1	PGSB	CDS	73356626	73356817	.	-	0	ID=LotjaGi1g1v0300600.1.CDS.3;Parent=LotjaGi1g1v0300600.1
LjG1.1_chr1	PGSB	CDS	73356923	73357126	.	-	0	ID=LotjaGi1g1v0300600.1.CDS.4;Parent=LotjaGi1g1v0300600.1
LjG1.1_chr1	PGSB	exon	73356923	73357337	.	-	.	ID=LotjaGi1g1v0300600.1.exon.4;Parent=LotjaGi1g1v0300600.1
LjG1.1_chr1	PGSB	five_prime_UTR	73357127	73357337	.	-	.	ID=LotjaGi1g1v0300600.1.five_prime_UTR.2;Parent=LotjaGi1g1v0300600.1
###
LjG1.1_chr1	PGSB	gene	73362342	73369057	.	-	.	ID=LotjaGi1g1v0300700
LjG1.1_chr1	PGSB	three_prime_UTR	73362342	73362846	.	-	.	ID=LotjaGi1g1v0300700.1.three_prime_UTR.1;Parent=LotjaGi1g1v0300700.1
LjG1.1_chr1	PGSB	exon	73362342	73363634	.	-	.	ID=LotjaGi1g1v0300700.1.exon.1;Parent=LotjaGi1g1v0300700.1
LjG1.1_chr1	PGSB	CDS	73362847	73363634	.	-	2	ID=LotjaGi1g1v0300700.1.CDS.1;Parent=LotjaGi1g1v0300700.1
LjG1.1_chr1	PGSB	exon	73363767	73363938	.	-	.	ID=LotjaGi1g1v0300700.1.exon.2;Parent=LotjaGi1g1v0300700.1
LjG1.1_chr1	PGSB	CDS	73363767	73363938	.	-	0	ID=LotjaGi1g1v0300700.1.CDS.2;Parent=LotjaGi1g1v0300700.1
LjG1.1_chr1	PGSB	exon	73364046	73364228	.	-	.	ID=LotjaGi1g1v0300700.1.exon.3;Parent=LotjaGi1g1v0300700.1
LjG1.1_chr1	PGSB	CDS	73364046	73364228	.	-	0	ID=LotjaGi1g1v0300700.1.CDS.3;Parent=LotjaGi1g1v0300700.1
LjG1.1_chr1	PGSB	exon	73365479	73367124	.	-	.	ID=LotjaGi1g1v0300700.1.exon.4;Parent=LotjaGi1g1v0300700.1
LjG1.1_chr1	PGSB	CDS	73365479	73367124	.	-	2	ID=LotjaGi1g1v0300700.1.CDS.4;Parent=LotjaGi1g1v0300700.1
LjG1.1_chr1	PGSB	CDS	73367931	73368657	.	-	0	ID=LotjaGi1g1v0300700.1.CDS.5;Parent=LotjaGi1g1v0300700.1
LjG1.1_chr1	PGSB	exon	73367931	73368685	.	-	.	ID=LotjaGi1g1v0300700.1.exon.5;Parent=LotjaGi1g1v0300700.1
LjG1.1_chr1	PGSB	five_prime_UTR	73368658	73368685	.	-	.	ID=LotjaGi1g1v0300700.1.five_prime_UTR.2;Parent=LotjaGi1g1v0300700.1
LjG1.1_chr1	PGSB	exon	73368886	73369057	.	-	.	ID=LotjaGi1g1v0300700.1.exon.6;Parent=LotjaGi1g1v0300700.1
LjG1.1_chr1	PGSB	five_prime_UTR	73368886	73369057	.	-	.	ID=LotjaGi1g1v0300700.1.five_prime_UTR.3;Parent=LotjaGi1g1v0300700.1
###
LjG1.1_chr1	PGSB	gene	73381233	73388868	.	-	.	ID=LotjaGi1g1v0300800
LjG1.1_chr1	PGSB	exon	73381233	73382066	.	-	.	ID=LotjaGi1g1v0300800.1.exon.1;Parent=LotjaGi1g1v0300800.1
LjG1.1_chr1	PGSB	three_prime_UTR	73381233	73382066	.	-	.	ID=LotjaGi1g1v0300800.1.three_prime_UTR.1;Parent=LotjaGi1g1v0300800.1
LjG1.1_chr1	PGSB	exon	73382436	73382784	.	-	.	ID=LotjaGi1g1v0300800.1.exon.2;Parent=LotjaGi1g1v0300800.1
LjG1.1_chr1	PGSB	three_prime_UTR	73382436	73382784	.	-	.	ID=LotjaGi1g1v0300800.1.three_prime_UTR.2;Parent=LotjaGi1g1v0300800.1
LjG1.1_chr1	PGSB	exon	73382881	73383341	.	-	.	ID=LotjaGi1g1v0300800.1.exon.3;Parent=LotjaGi1g1v0300800.1
LjG1.1_chr1	PGSB	three_prime_UTR	73382881	73383341	.	-	.	ID=LotjaGi1g1v0300800.1.three_prime_UTR.3;Parent=LotjaGi1g1v0300800.1
LjG1.1_chr1	PGSB	three_prime_UTR	73383863	73385006	.	-	.	ID=LotjaGi1g1v0300800.1.three_prime_UTR.4;Parent=LotjaGi1g1v0300800.1
LjG1.1_chr1	PGSB	exon	73383863	73385378	.	-	.	ID=LotjaGi1g1v0300800.1.exon.4;Parent=LotjaGi1g1v0300800.1
LjG1.1_chr1	PGSB	CDS	73385007	73385378	.	-	0	ID=LotjaGi1g1v0300800.1.CDS.1;Parent=LotjaGi1g1v0300800.1
LjG1.1_chr1	PGSB	exon	73386487	73386615	.	-	.	ID=LotjaGi1g1v0300800.1.exon.5;Parent=LotjaGi1g1v0300800.1
LjG1.1_chr1	PGSB	CDS	73386487	73386615	.	-	0	ID=LotjaGi1g1v0300800.1.CDS.2;Parent=LotjaGi1g1v0300800.1
LjG1.1_chr1	PGSB	exon	73386955	73387269	.	-	.	ID=LotjaGi1g1v0300800.1.exon.6;Parent=LotjaGi1g1v0300800.1
LjG1.1_chr1	PGSB	CDS	73386955	73387269	.	-	0	ID=LotjaGi1g1v0300800.1.CDS.3;Parent=LotjaGi1g1v0300800.1
LjG1.1_chr1	PGSB	exon	73388159	73388284	.	-	.	ID=LotjaGi1g1v0300800.1.exon.7;Parent=LotjaGi1g1v0300800.1
LjG1.1_chr1	PGSB	CDS	73388159	73388284	.	-	0	ID=LotjaGi1g1v0300800.1.CDS.4;Parent=LotjaGi1g1v0300800.1
LjG1.1_chr1	PGSB	CDS	73388357	73388695	.	-	0	ID=LotjaGi1g1v0300800.1.CDS.5;Parent=LotjaGi1g1v0300800.1
LjG1.1_chr1	PGSB	exon	73388357	73388851	.	-	.	ID=LotjaGi1g1v0300800.1.exon.8;Parent=LotjaGi1g1v0300800.1
LjG1.1_chr1	PGSB	five_prime_UTR	73388696	73388851	.	-	.	ID=LotjaGi1g1v0300800.1.five_prime_UTR.5;Parent=LotjaGi1g1v0300800.1
###
LjG1.1_chr1	PGSB	gene	73400893	73409678	.	-	.	ID=LotjaGi1g1v0300900_LC
LjG1.1_chr1	PGSB	three_prime_UTR	73400893	73402044	.	-	.	ID=LotjaGi1g1v0300900_LC.1.three_prime_UTR.1;Parent=LotjaGi1g1v0300900_LC.1
LjG1.1_chr1	PGSB	exon	73400893	73402377	.	-	.	ID=LotjaGi1g1v0300900_LC.1.exon.1;Parent=LotjaGi1g1v0300900_LC.1
LjG1.1_chr1	PGSB	CDS	73402045	73402377	.	-	0	ID=LotjaGi1g1v0300900_LC.1.CDS.1;Parent=LotjaGi1g1v0300900_LC.1
LjG1.1_chr1	PGSB	exon	73402540	73402848	.	-	.	ID=LotjaGi1g1v0300900_LC.1.exon.2;Parent=LotjaGi1g1v0300900_LC.1
LjG1.1_chr1	PGSB	CDS	73402540	73402848	.	-	0	ID=LotjaGi1g1v0300900_LC.1.CDS.2;Parent=LotjaGi1g1v0300900_LC.1
LjG1.1_chr1	PGSB	exon	73402973	73403281	.	-	.	ID=LotjaGi1g1v0300900_LC.1.exon.3;Parent=LotjaGi1g1v0300900_LC.1
LjG1.1_chr1	PGSB	CDS	73402973	73403281	.	-	0	ID=LotjaGi1g1v0300900_LC.1.CDS.3;Parent=LotjaGi1g1v0300900_LC.1
LjG1.1_chr1	PGSB	exon	73403820	73404097	.	-	.	ID=LotjaGi1g1v0300900_LC.1.exon.4;Parent=LotjaGi1g1v0300900_LC.1
LjG1.1_chr1	PGSB	CDS	73403820	73404097	.	-	2	ID=LotjaGi1g1v0300900_LC.1.CDS.4;Parent=LotjaGi1g1v0300900_LC.1
LjG1.1_chr1	PGSB	exon	73404836	73405229	.	-	.	ID=LotjaGi1g1v0300900_LC.1.exon.5;Parent=LotjaGi1g1v0300900_LC.1
LjG1.1_chr1	PGSB	CDS	73404836	73405229	.	-	0	ID=LotjaGi1g1v0300900_LC.1.CDS.5;Parent=LotjaGi1g1v0300900_LC.1
LjG1.1_chr1	PGSB	exon	73405739	73406016	.	-	.	ID=LotjaGi1g1v0300900_LC.1.exon.6;Parent=LotjaGi1g1v0300900_LC.1
LjG1.1_chr1	PGSB	CDS	73405739	73406016	.	-	2	ID=LotjaGi1g1v0300900_LC.1.CDS.6;Parent=LotjaGi1g1v0300900_LC.1
LjG1.1_chr1	PGSB	CDS	73406826	73407165	.	-	0	ID=LotjaGi1g1v0300900_LC.1.CDS.7;Parent=LotjaGi1g1v0300900_LC.1
LjG1.1_chr1	PGSB	exon	73406826	73407604	.	-	.	ID=LotjaGi1g1v0300900_LC.1.exon.7;Parent=LotjaGi1g1v0300900_LC.1
LjG1.1_chr1	PGSB	five_prime_UTR	73407166	73407604	.	-	.	ID=LotjaGi1g1v0300900_LC.1.five_prime_UTR.2;Parent=LotjaGi1g1v0300900_LC.1
LjG1.1_chr1	PGSB	exon	73407692	73408452	.	-	.	ID=LotjaGi1g1v0300900_LC.1.exon.8;Parent=LotjaGi1g1v0300900_LC.1
LjG1.1_chr1	PGSB	five_prime_UTR	73407692	73408452	.	-	.	ID=LotjaGi1g1v0300900_LC.1.five_prime_UTR.3;Parent=LotjaGi1g1v0300900_LC.1
LjG1.1_chr1	PGSB	exon	73408949	73409033	.	-	.	ID=LotjaGi1g1v0300900_LC.1.exon.9;Parent=LotjaGi1g1v0300900_LC.1
LjG1.1_chr1	PGSB	five_prime_UTR	73408949	73409033	.	-	.	ID=LotjaGi1g1v0300900_LC.1.five_prime_UTR.4;Parent=LotjaGi1g1v0300900_LC.1
LjG1.1_chr1	PGSB	exon	73409105	73409636	.	-	.	ID=LotjaGi1g1v0300900_LC.1.exon.10;Parent=LotjaGi1g1v0300900_LC.1
LjG1.1_chr1	PGSB	five_prime_UTR	73409105	73409636	.	-	.	ID=LotjaGi1g1v0300900_LC.1.five_prime_UTR.5;Parent=LotjaGi1g1v0300900_LC.1
###
LjG1.1_chr1	PGSB	gene	73417488	73429972	.	-	.	ID=LotjaGi1g1v0301000
LjG1.1_chr1	PGSB	three_prime_UTR	73417488	73418285	.	-	.	ID=LotjaGi1g1v0301000.1.three_prime_UTR.1;Parent=LotjaGi1g1v0301000.1
LjG1.1_chr1	PGSB	exon	73417488	73418561	.	-	.	ID=LotjaGi1g1v0301000.1.exon.1;Parent=LotjaGi1g1v0301000.1
LjG1.1_chr1	PGSB	CDS	73418286	73418561	.	-	0	ID=LotjaGi1g1v0301000.1.CDS.1;Parent=LotjaGi1g1v0301000.1
LjG1.1_chr1	PGSB	exon	73418644	73419072	.	-	.	ID=LotjaGi1g1v0301000.1.exon.2;Parent=LotjaGi1g1v0301000.1
LjG1.1_chr1	PGSB	CDS	73418644	73419072	.	-	0	ID=LotjaGi1g1v0301000.1.CDS.2;Parent=LotjaGi1g1v0301000.1
LjG1.1_chr1	PGSB	exon	73419234	73419542	.	-	.	ID=LotjaGi1g1v0301000.1.exon.3;Parent=LotjaGi1g1v0301000.1
LjG1.1_chr1	PGSB	CDS	73419234	73419542	.	-	0	ID=LotjaGi1g1v0301000.1.CDS.3;Parent=LotjaGi1g1v0301000.1
LjG1.1_chr1	PGSB	exon	73419668	73419979	.	-	.	ID=LotjaGi1g1v0301000.1.exon.4;Parent=LotjaGi1g1v0301000.1
LjG1.1_chr1	PGSB	CDS	73419668	73419979	.	-	0	ID=LotjaGi1g1v0301000.1.CDS.4;Parent=LotjaGi1g1v0301000.1
LjG1.1_chr1	PGSB	exon	73420809	73421086	.	-	.	ID=LotjaGi1g1v0301000.1.exon.5;Parent=LotjaGi1g1v0301000.1
LjG1.1_chr1	PGSB	CDS	73420809	73421086	.	-	2	ID=LotjaGi1g1v0301000.1.CDS.5;Parent=LotjaGi1g1v0301000.1
LjG1.1_chr1	PGSB	CDS	73421638	73421824	.	-	0	ID=LotjaGi1g1v0301000.1.CDS.6;Parent=LotjaGi1g1v0301000.1
LjG1.1_chr1	PGSB	exon	73421638	73429972	.	-	.	ID=LotjaGi1g1v0301000.1.exon.6;Parent=LotjaGi1g1v0301000.1
LjG1.1_chr1	PGSB	five_prime_UTR	73421825	73429972	.	-	.	ID=LotjaGi1g1v0301000.1.five_prime_UTR.2;Parent=LotjaGi1g1v0301000.1
###
LjG1.1_chr1	PGSB	gene	73448803	73452600	.	-	.	ID=LotjaGi1g1v0301100
LjG1.1_chr1	PGSB	three_prime_UTR	73448803	73448997	.	-	.	ID=LotjaGi1g1v0301100.1.three_prime_UTR.1;Parent=LotjaGi1g1v0301100.1
LjG1.1_chr1	PGSB	exon	73448803	73451043	.	-	.	ID=LotjaGi1g1v0301100.1.exon.1;Parent=LotjaGi1g1v0301100.1
LjG1.1_chr1	PGSB	CDS	73448998	73449507	.	-	0	ID=LotjaGi1g1v0301100.1.CDS.1;Parent=LotjaGi1g1v0301100.1
LjG1.1_chr1	PGSB	five_prime_UTR	73449508	73451043	.	-	.	ID=LotjaGi1g1v0301100.1.five_prime_UTR.2;Parent=LotjaGi1g1v0301100.1
LjG1.1_chr1	PGSB	exon	73452230	73452600	.	-	.	ID=LotjaGi1g1v0301100.1.exon.2;Parent=LotjaGi1g1v0301100.1
LjG1.1_chr1	PGSB	five_prime_UTR	73452230	73452600	.	-	.	ID=LotjaGi1g1v0301100.1.five_prime_UTR.3;Parent=LotjaGi1g1v0301100.1
###
LjG1.1_chr1	PGSB	gene	73477118	73482110	.	-	.	ID=LotjaGi1g1v0301200
LjG1.1_chr1	PGSB	three_prime_UTR	73477158	73477708	.	-	.	ID=LotjaGi1g1v0301200.2.three_prime_UTR.1;Parent=LotjaGi1g1v0301200.2
LjG1.1_chr1	PGSB	exon	73477158	73477936	.	-	.	ID=LotjaGi1g1v0301200.2.exon.1;Parent=LotjaGi1g1v0301200.2
LjG1.1_chr1	PGSB	CDS	73477709	73477936	.	-	0	ID=LotjaGi1g1v0301200.2.CDS.1;Parent=LotjaGi1g1v0301200.2
LjG1.1_chr1	PGSB	exon	73478749	73478856	.	-	.	ID=LotjaGi1g1v0301200.2.exon.2;Parent=LotjaGi1g1v0301200.2
LjG1.1_chr1	PGSB	CDS	73478749	73478856	.	-	0	ID=LotjaGi1g1v0301200.2.CDS.2;Parent=LotjaGi1g1v0301200.2
LjG1.1_chr1	PGSB	exon	73478940	73479047	.	-	.	ID=LotjaGi1g1v0301200.2.exon.3;Parent=LotjaGi1g1v0301200.2
LjG1.1_chr1	PGSB	CDS	73478940	73479047	.	-	0	ID=LotjaGi1g1v0301200.2.CDS.3;Parent=LotjaGi1g1v0301200.2
LjG1.1_chr1	PGSB	exon	73479598	73479723	.	-	.	ID=LotjaGi1g1v0301200.2.exon.4;Parent=LotjaGi1g1v0301200.2
LjG1.1_chr1	PGSB	CDS	73479598	73479723	.	-	0	ID=LotjaGi1g1v0301200.2.CDS.4;Parent=LotjaGi1g1v0301200.2
LjG1.1_chr1	PGSB	exon	73479812	73479920	.	-	.	ID=LotjaGi1g1v0301200.2.exon.5;Parent=LotjaGi1g1v0301200.2
LjG1.1_chr1	PGSB	CDS	73479812	73479920	.	-	1	ID=LotjaGi1g1v0301200.2.CDS.5;Parent=LotjaGi1g1v0301200.2
LjG1.1_chr1	PGSB	exon	73480016	73480092	.	-	.	ID=LotjaGi1g1v0301200.2.exon.6;Parent=LotjaGi1g1v0301200.2
LjG1.1_chr1	PGSB	CDS	73480016	73480092	.	-	0	ID=LotjaGi1g1v0301200.2.CDS.6;Parent=LotjaGi1g1v0301200.2
LjG1.1_chr1	PGSB	exon	73480189	73480409	.	-	.	ID=LotjaGi1g1v0301200.2.exon.7;Parent=LotjaGi1g1v0301200.2
LjG1.1_chr1	PGSB	CDS	73480189	73480409	.	-	2	ID=LotjaGi1g1v0301200.2.CDS.7;Parent=LotjaGi1g1v0301200.2
LjG1.1_chr1	PGSB	exon	73480967	73481072	.	-	.	ID=LotjaGi1g1v0301200.2.exon.8;Parent=LotjaGi1g1v0301200.2
LjG1.1_chr1	PGSB	CDS	73480967	73481072	.	-	0	ID=LotjaGi1g1v0301200.2.CDS.8;Parent=LotjaGi1g1v0301200.2
LjG1.1_chr1	PGSB	exon	73481241	73481345	.	-	.	ID=LotjaGi1g1v0301200.2.exon.9;Parent=LotjaGi1g1v0301200.2
LjG1.1_chr1	PGSB	CDS	73481241	73481345	.	-	0	ID=LotjaGi1g1v0301200.2.CDS.9;Parent=LotjaGi1g1v0301200.2
LjG1.1_chr1	PGSB	CDS	73481459	73481614	.	-	0	ID=LotjaGi1g1v0301200.2.CDS.10;Parent=LotjaGi1g1v0301200.2
LjG1.1_chr1	PGSB	exon	73481459	73482054	.	-	.	ID=LotjaGi1g1v0301200.2.exon.10;Parent=LotjaGi1g1v0301200.2
LjG1.1_chr1	PGSB	five_prime_UTR	73481615	73482054	.	-	.	ID=LotjaGi1g1v0301200.2.five_prime_UTR.2;Parent=LotjaGi1g1v0301200.2
###
LjG1.1_chr1	PGSB	gene	73488352	73489884	.	-	.	ID=LotjaGi1g1v0301300_LC
LjG1.1_chr1	PGSB	three_prime_UTR	73488352	73488655	.	-	.	ID=LotjaGi1g1v0301300_LC.1.three_prime_UTR.1;Parent=LotjaGi1g1v0301300_LC.1
LjG1.1_chr1	PGSB	exon	73488352	73489884	.	-	.	ID=LotjaGi1g1v0301300_LC.1.exon.1;Parent=LotjaGi1g1v0301300_LC.1
LjG1.1_chr1	PGSB	CDS	73488656	73488973	.	-	0	ID=LotjaGi1g1v0301300_LC.1.CDS.1;Parent=LotjaGi1g1v0301300_LC.1
LjG1.1_chr1	PGSB	five_prime_UTR	73488974	73489884	.	-	.	ID=LotjaGi1g1v0301300_LC.1.five_prime_UTR.2;Parent=LotjaGi1g1v0301300_LC.1
###
LjG1.1_chr1	PGSB	gene	73509445	73510911	.	-	.	ID=LotjaGi1g1v0301400_LC
LjG1.1_chr1	PGSB	three_prime_UTR	73509445	73509869	.	-	.	ID=LotjaGi1g1v0301400_LC.1.three_prime_UTR.1;Parent=LotjaGi1g1v0301400_LC.1
LjG1.1_chr1	PGSB	exon	73509445	73510911	.	-	.	ID=LotjaGi1g1v0301400_LC.1.exon.1;Parent=LotjaGi1g1v0301400_LC.1
LjG1.1_chr1	PGSB	CDS	73509870	73510226	.	-	0	ID=LotjaGi1g1v0301400_LC.1.CDS.1;Parent=LotjaGi1g1v0301400_LC.1
LjG1.1_chr1	PGSB	five_prime_UTR	73510227	73510911	.	-	.	ID=LotjaGi1g1v0301400_LC.1.five_prime_UTR.2;Parent=LotjaGi1g1v0301400_LC.1
###
LjG1.1_chr1	PGSB	gene	73511163	73513803	.	+	.	ID=LotjaGi1g1v0301500
LjG1.1_chr1	PGSB	five_prime_UTR	73511163	73511294	.	+	.	ID=LotjaGi1g1v0301500.1.five_prime_UTR.1;Parent=LotjaGi1g1v0301500.1
LjG1.1_chr1	PGSB	exon	73511163	73511666	.	+	.	ID=LotjaGi1g1v0301500.1.exon.1;Parent=LotjaGi1g1v0301500.1
LjG1.1_chr1	PGSB	CDS	73511295	73511666	.	+	0	ID=LotjaGi1g1v0301500.1.CDS.1;Parent=LotjaGi1g1v0301500.1
LjG1.1_chr1	PGSB	exon	73512071	73512193	.	+	.	ID=LotjaGi1g1v0301500.1.exon.2;Parent=LotjaGi1g1v0301500.1
LjG1.1_chr1	PGSB	CDS	73512071	73512193	.	+	0	ID=LotjaGi1g1v0301500.1.CDS.2;Parent=LotjaGi1g1v0301500.1
LjG1.1_chr1	PGSB	CDS	73512305	73512388	.	+	0	ID=LotjaGi1g1v0301500.1.CDS.3;Parent=LotjaGi1g1v0301500.1
LjG1.1_chr1	PGSB	exon	73512305	73513803	.	+	.	ID=LotjaGi1g1v0301500.1.exon.3;Parent=LotjaGi1g1v0301500.1
LjG1.1_chr1	PGSB	three_prime_UTR	73512389	73513803	.	+	.	ID=LotjaGi1g1v0301500.1.three_prime_UTR.2;Parent=LotjaGi1g1v0301500.1
###
LjG1.1_chr1	PGSB	gene	73522448	73546239	.	+	.	ID=LotjaGi1g1v0301600
LjG1.1_chr1	PGSB	exon	73522528	73522827	.	+	.	ID=LotjaGi1g1v0301600.1.exon.1;Parent=LotjaGi1g1v0301600.1
LjG1.1_chr1	PGSB	five_prime_UTR	73522528	73522827	.	+	.	ID=LotjaGi1g1v0301600.1.five_prime_UTR.1;Parent=LotjaGi1g1v0301600.1
LjG1.1_chr1	PGSB	CDS	73533182	73534378	.	+	0	ID=LotjaGi1g1v0301600.1.CDS.1;Parent=LotjaGi1g1v0301600.1
LjG1.1_chr1	PGSB	exon	73533182	73536529	.	+	.	ID=LotjaGi1g1v0301600.1.exon.2;Parent=LotjaGi1g1v0301600.1
LjG1.1_chr1	PGSB	three_prime_UTR	73534379	73536529	.	+	.	ID=LotjaGi1g1v0301600.1.three_prime_UTR.2;Parent=LotjaGi1g1v0301600.1
LjG1.1_chr1	PGSB	exon	73537442	73537857	.	+	.	ID=LotjaGi1g1v0301600.1.exon.3;Parent=LotjaGi1g1v0301600.1
LjG1.1_chr1	PGSB	three_prime_UTR	73537442	73537857	.	+	.	ID=LotjaGi1g1v0301600.1.three_prime_UTR.3;Parent=LotjaGi1g1v0301600.1
###
LjG1.1_chr1	PGSB	gene	73555266	73562154	.	+	.	ID=LotjaGi1g1v0301700
LjG1.1_chr1	PGSB	five_prime_UTR	73555266	73555410	.	+	.	ID=LotjaGi1g1v0301700.1.five_prime_UTR.1;Parent=LotjaGi1g1v0301700.1
LjG1.1_chr1	PGSB	exon	73555266	73555553	.	+	.	ID=LotjaGi1g1v0301700.1.exon.1;Parent=LotjaGi1g1v0301700.1
LjG1.1_chr1	PGSB	CDS	73555411	73555553	.	+	0	ID=LotjaGi1g1v0301700.1.CDS.1;Parent=LotjaGi1g1v0301700.1
LjG1.1_chr1	PGSB	exon	73555630	73555876	.	+	.	ID=LotjaGi1g1v0301700.1.exon.2;Parent=LotjaGi1g1v0301700.1
LjG1.1_chr1	PGSB	CDS	73555630	73555876	.	+	1	ID=LotjaGi1g1v0301700.1.CDS.2;Parent=LotjaGi1g1v0301700.1
LjG1.1_chr1	PGSB	exon	73555974	73556123	.	+	.	ID=LotjaGi1g1v0301700.1.exon.3;Parent=LotjaGi1g1v0301700.1
LjG1.1_chr1	PGSB	CDS	73555974	73556123	.	+	0	ID=LotjaGi1g1v0301700.1.CDS.3;Parent=LotjaGi1g1v0301700.1
LjG1.1_chr1	PGSB	exon	73559086	73559143	.	+	.	ID=LotjaGi1g1v0301700.1.exon.4;Parent=LotjaGi1g1v0301700.1
LjG1.1_chr1	PGSB	CDS	73559086	73559143	.	+	0	ID=LotjaGi1g1v0301700.1.CDS.4;Parent=LotjaGi1g1v0301700.1
LjG1.1_chr1	PGSB	exon	73559232	73559324	.	+	.	ID=LotjaGi1g1v0301700.1.exon.5;Parent=LotjaGi1g1v0301700.1
LjG1.1_chr1	PGSB	CDS	73559232	73559324	.	+	2	ID=LotjaGi1g1v0301700.1.CDS.5;Parent=LotjaGi1g1v0301700.1
LjG1.1_chr1	PGSB	exon	73559459	73559557	.	+	.	ID=LotjaGi1g1v0301700.1.exon.6;Parent=LotjaGi1g1v0301700.1
LjG1.1_chr1	PGSB	CDS	73559459	73559557	.	+	2	ID=LotjaGi1g1v0301700.1.CDS.6;Parent=LotjaGi1g1v0301700.1
LjG1.1_chr1	PGSB	exon	73560093	73560184	.	+	.	ID=LotjaGi1g1v0301700.1.exon.7;Parent=LotjaGi1g1v0301700.1
LjG1.1_chr1	PGSB	CDS	73560093	73560184	.	+	2	ID=LotjaGi1g1v0301700.1.CDS.7;Parent=LotjaGi1g1v0301700.1
LjG1.1_chr1	PGSB	exon	73561106	73561165	.	+	.	ID=LotjaGi1g1v0301700.1.exon.8;Parent=LotjaGi1g1v0301700.1
LjG1.1_chr1	PGSB	CDS	73561106	73561165	.	+	0	ID=LotjaGi1g1v0301700.1.CDS.8;Parent=LotjaGi1g1v0301700.1
LjG1.1_chr1	PGSB	CDS	73561264	73561530	.	+	0	ID=LotjaGi1g1v0301700.1.CDS.9;Parent=LotjaGi1g1v0301700.1
LjG1.1_chr1	PGSB	exon	73561264	73562154	.	+	.	ID=LotjaGi1g1v0301700.1.exon.9;Parent=LotjaGi1g1v0301700.1
LjG1.1_chr1	PGSB	three_prime_UTR	73561531	73562154	.	+	.	ID=LotjaGi1g1v0301700.1.three_prime_UTR.2;Parent=LotjaGi1g1v0301700.1
###
LjG1.1_chr1	PGSB	gene	73562478	73563291	.	-	.	ID=LotjaGi1g1v0301800
LjG1.1_chr1	PGSB	three_prime_UTR	73562478	73562855	.	-	.	ID=LotjaGi1g1v0301800.1.three_prime_UTR.1;Parent=LotjaGi1g1v0301800.1
LjG1.1_chr1	PGSB	exon	73562478	73563291	.	-	.	ID=LotjaGi1g1v0301800.1.exon.1;Parent=LotjaGi1g1v0301800.1
LjG1.1_chr1	PGSB	CDS	73562856	73563197	.	-	0	ID=LotjaGi1g1v0301800.1.CDS.1;Parent=LotjaGi1g1v0301800.1
LjG1.1_chr1	PGSB	five_prime_UTR	73563198	73563291	.	-	.	ID=LotjaGi1g1v0301800.1.five_prime_UTR.2;Parent=LotjaGi1g1v0301800.1
###
LjG1.1_chr1	PGSB	gene	73593993	73594953	.	-	.	ID=LotjaGi1g1v0301900_LC
LjG1.1_chr1	PGSB	CDS	73593993	73594394	.	-	0	ID=LotjaGi1g1v0301900_LC.1.CDS.1;Parent=LotjaGi1g1v0301900_LC.1
LjG1.1_chr1	PGSB	exon	73593993	73594953	.	-	.	ID=LotjaGi1g1v0301900_LC.1.exon.1;Parent=LotjaGi1g1v0301900_LC.1
LjG1.1_chr1	PGSB	five_prime_UTR	73594395	73594953	.	-	.	ID=LotjaGi1g1v0301900_LC.1.five_prime_UTR.1;Parent=LotjaGi1g1v0301900_LC.1
###
LjG1.1_chr1	PGSB	gene	73596131	73601297	.	-	.	ID=LotjaGi1g1v0302000
LjG1.1_chr1	PGSB	three_prime_UTR	73596131	73596468	.	-	.	ID=LotjaGi1g1v0302000.1.three_prime_UTR.1;Parent=LotjaGi1g1v0302000.1
LjG1.1_chr1	PGSB	exon	73596131	73596804	.	-	.	ID=LotjaGi1g1v0302000.1.exon.1;Parent=LotjaGi1g1v0302000.1
LjG1.1_chr1	PGSB	CDS	73596469	73596804	.	-	0	ID=LotjaGi1g1v0302000.1.CDS.1;Parent=LotjaGi1g1v0302000.1
LjG1.1_chr1	PGSB	exon	73596969	73597077	.	-	.	ID=LotjaGi1g1v0302000.1.exon.2;Parent=LotjaGi1g1v0302000.1
LjG1.1_chr1	PGSB	CDS	73596969	73597077	.	-	1	ID=LotjaGi1g1v0302000.1.CDS.2;Parent=LotjaGi1g1v0302000.1
LjG1.1_chr1	PGSB	exon	73597163	73597244	.	-	.	ID=LotjaGi1g1v0302000.1.exon.3;Parent=LotjaGi1g1v0302000.1
LjG1.1_chr1	PGSB	CDS	73597163	73597244	.	-	2	ID=LotjaGi1g1v0302000.1.CDS.3;Parent=LotjaGi1g1v0302000.1
LjG1.1_chr1	PGSB	exon	73597366	73597573	.	-	.	ID=LotjaGi1g1v0302000.1.exon.4;Parent=LotjaGi1g1v0302000.1
LjG1.1_chr1	PGSB	CDS	73597366	73597573	.	-	0	ID=LotjaGi1g1v0302000.1.CDS.4;Parent=LotjaGi1g1v0302000.1
LjG1.1_chr1	PGSB	exon	73597809	73597988	.	-	.	ID=LotjaGi1g1v0302000.1.exon.5;Parent=LotjaGi1g1v0302000.1
LjG1.1_chr1	PGSB	CDS	73597809	73597988	.	-	0	ID=LotjaGi1g1v0302000.1.CDS.5;Parent=LotjaGi1g1v0302000.1
LjG1.1_chr1	PGSB	CDS	73598084	73598197	.	-	0	ID=LotjaGi1g1v0302000.1.CDS.6;Parent=LotjaGi1g1v0302000.1
LjG1.1_chr1	PGSB	exon	73598084	73598221	.	-	.	ID=LotjaGi1g1v0302000.1.exon.6;Parent=LotjaGi1g1v0302000.1
LjG1.1_chr1	PGSB	five_prime_UTR	73598198	73598221	.	-	.	ID=LotjaGi1g1v0302000.1.five_prime_UTR.2;Parent=LotjaGi1g1v0302000.1
LjG1.1_chr1	PGSB	exon	73598338	73598431	.	-	.	ID=LotjaGi1g1v0302000.1.exon.7;Parent=LotjaGi1g1v0302000.1
LjG1.1_chr1	PGSB	five_prime_UTR	73598338	73598431	.	-	.	ID=LotjaGi1g1v0302000.1.five_prime_UTR.3;Parent=LotjaGi1g1v0302000.1
LjG1.1_chr1	PGSB	exon	73599149	73599274	.	-	.	ID=LotjaGi1g1v0302000.1.exon.8;Parent=LotjaGi1g1v0302000.1
LjG1.1_chr1	PGSB	five_prime_UTR	73599149	73599274	.	-	.	ID=LotjaGi1g1v0302000.1.five_prime_UTR.4;Parent=LotjaGi1g1v0302000.1
LjG1.1_chr1	PGSB	exon	73599382	73599496	.	-	.	ID=LotjaGi1g1v0302000.1.exon.9;Parent=LotjaGi1g1v0302000.1
LjG1.1_chr1	PGSB	five_prime_UTR	73599382	73599496	.	-	.	ID=LotjaGi1g1v0302000.1.five_prime_UTR.5;Parent=LotjaGi1g1v0302000.1
LjG1.1_chr1	PGSB	exon	73599590	73599664	.	-	.	ID=LotjaGi1g1v0302000.1.exon.10;Parent=LotjaGi1g1v0302000.1
LjG1.1_chr1	PGSB	five_prime_UTR	73599590	73599664	.	-	.	ID=LotjaGi1g1v0302000.1.five_prime_UTR.6;Parent=LotjaGi1g1v0302000.1
LjG1.1_chr1	PGSB	exon	73600842	73600927	.	-	.	ID=LotjaGi1g1v0302000.1.exon.11;Parent=LotjaGi1g1v0302000.1
LjG1.1_chr1	PGSB	five_prime_UTR	73600842	73600927	.	-	.	ID=LotjaGi1g1v0302000.1.five_prime_UTR.7;Parent=LotjaGi1g1v0302000.1
LjG1.1_chr1	PGSB	exon	73601008	73601297	.	-	.	ID=LotjaGi1g1v0302000.1.exon.12;Parent=LotjaGi1g1v0302000.1
LjG1.1_chr1	PGSB	five_prime_UTR	73601008	73601297	.	-	.	ID=LotjaGi1g1v0302000.1.five_prime_UTR.8;Parent=LotjaGi1g1v0302000.1
###
LjG1.1_chr1	PGSB	gene	73633454	73637257	.	-	.	ID=LotjaGi1g1v0302100
LjG1.1_chr1	PGSB	exon	73634737	73634757	.	-	.	ID=LotjaGi1g1v0302100.2.exon.1;Parent=LotjaGi1g1v0302100.2
LjG1.1_chr1	PGSB	CDS	73634737	73634757	.	-	0	ID=LotjaGi1g1v0302100.2.CDS.1;Parent=LotjaGi1g1v0302100.2
LjG1.1_chr1	PGSB	exon	73634931	73635156	.	-	.	ID=LotjaGi1g1v0302100.2.exon.2;Parent=LotjaGi1g1v0302100.2
LjG1.1_chr1	PGSB	CDS	73634931	73635156	.	-	1	ID=LotjaGi1g1v0302100.2.CDS.2;Parent=LotjaGi1g1v0302100.2
LjG1.1_chr1	PGSB	CDS	73635668	73636830	.	-	0	ID=LotjaGi1g1v0302100.2.CDS.3;Parent=LotjaGi1g1v0302100.2
LjG1.1_chr1	PGSB	exon	73635668	73636836	.	-	.	ID=LotjaGi1g1v0302100.2.exon.3;Parent=LotjaGi1g1v0302100.2
LjG1.1_chr1	PGSB	five_prime_UTR	73636831	73636836	.	-	.	ID=LotjaGi1g1v0302100.2.five_prime_UTR.1;Parent=LotjaGi1g1v0302100.2
###
LjG1.1_chr1	PGSB	gene	73706774	73710445	.	+	.	ID=LotjaGi1g1v0302200
LjG1.1_chr1	PGSB	exon	73706774	73707233	.	+	.	ID=LotjaGi1g1v0302200.1.exon.1;Parent=LotjaGi1g1v0302200.1
LjG1.1_chr1	PGSB	five_prime_UTR	73706774	73707233	.	+	.	ID=LotjaGi1g1v0302200.1.five_prime_UTR.1;Parent=LotjaGi1g1v0302200.1
LjG1.1_chr1	PGSB	five_prime_UTR	73708101	73708156	.	+	.	ID=LotjaGi1g1v0302200.1.five_prime_UTR.2;Parent=LotjaGi1g1v0302200.1
LjG1.1_chr1	PGSB	exon	73708101	73710445	.	+	.	ID=LotjaGi1g1v0302200.1.exon.2;Parent=LotjaGi1g1v0302200.1
LjG1.1_chr1	PGSB	CDS	73708157	73708594	.	+	0	ID=LotjaGi1g1v0302200.1.CDS.1;Parent=LotjaGi1g1v0302200.1
LjG1.1_chr1	PGSB	three_prime_UTR	73708595	73710445	.	+	.	ID=LotjaGi1g1v0302200.1.three_prime_UTR.3;Parent=LotjaGi1g1v0302200.1
###
LjG1.1_chr1	PGSB	gene	73712340	73718989	.	+	.	ID=LotjaGi1g1v0302300
LjG1.1_chr1	PGSB	five_prime_UTR	73712340	73712464	.	+	.	ID=LotjaGi1g1v0302300.1.five_prime_UTR.1;Parent=LotjaGi1g1v0302300.1
LjG1.1_chr1	PGSB	exon	73712340	73712872	.	+	.	ID=LotjaGi1g1v0302300.1.exon.1;Parent=LotjaGi1g1v0302300.1
LjG1.1_chr1	PGSB	CDS	73712465	73712872	.	+	0	ID=LotjaGi1g1v0302300.1.CDS.1;Parent=LotjaGi1g1v0302300.1
LjG1.1_chr1	PGSB	exon	73712950	73713126	.	+	.	ID=LotjaGi1g1v0302300.1.exon.2;Parent=LotjaGi1g1v0302300.1
LjG1.1_chr1	PGSB	CDS	73712950	73713126	.	+	0	ID=LotjaGi1g1v0302300.1.CDS.2;Parent=LotjaGi1g1v0302300.1
LjG1.1_chr1	PGSB	exon	73713260	73713384	.	+	.	ID=LotjaGi1g1v0302300.1.exon.3;Parent=LotjaGi1g1v0302300.1
LjG1.1_chr1	PGSB	CDS	73713260	73713384	.	+	0	ID=LotjaGi1g1v0302300.1.CDS.3;Parent=LotjaGi1g1v0302300.1
LjG1.1_chr1	PGSB	exon	73713462	73713597	.	+	.	ID=LotjaGi1g1v0302300.1.exon.4;Parent=LotjaGi1g1v0302300.1
LjG1.1_chr1	PGSB	CDS	73713462	73713597	.	+	1	ID=LotjaGi1g1v0302300.1.CDS.4;Parent=LotjaGi1g1v0302300.1
LjG1.1_chr1	PGSB	exon	73715106	73715255	.	+	.	ID=LotjaGi1g1v0302300.1.exon.5;Parent=LotjaGi1g1v0302300.1
LjG1.1_chr1	PGSB	CDS	73715106	73715255	.	+	0	ID=LotjaGi1g1v0302300.1.CDS.5;Parent=LotjaGi1g1v0302300.1
LjG1.1_chr1	PGSB	exon	73715345	73715398	.	+	.	ID=LotjaGi1g1v0302300.1.exon.6;Parent=LotjaGi1g1v0302300.1
LjG1.1_chr1	PGSB	CDS	73715345	73715398	.	+	0	ID=LotjaGi1g1v0302300.1.CDS.6;Parent=LotjaGi1g1v0302300.1
LjG1.1_chr1	PGSB	exon	73715548	73715643	.	+	.	ID=LotjaGi1g1v0302300.1.exon.7;Parent=LotjaGi1g1v0302300.1
LjG1.1_chr1	PGSB	CDS	73715548	73715643	.	+	0	ID=LotjaGi1g1v0302300.1.CDS.7;Parent=LotjaGi1g1v0302300.1
LjG1.1_chr1	PGSB	exon	73715728	73715787	.	+	.	ID=LotjaGi1g1v0302300.1.exon.8;Parent=LotjaGi1g1v0302300.1
LjG1.1_chr1	PGSB	CDS	73715728	73715787	.	+	0	ID=LotjaGi1g1v0302300.1.CDS.8;Parent=LotjaGi1g1v0302300.1
LjG1.1_chr1	PGSB	exon	73715941	73716015	.	+	.	ID=LotjaGi1g1v0302300.1.exon.9;Parent=LotjaGi1g1v0302300.1
LjG1.1_chr1	PGSB	CDS	73715941	73716015	.	+	0	ID=LotjaGi1g1v0302300.1.CDS.9;Parent=LotjaGi1g1v0302300.1
LjG1.1_chr1	PGSB	exon	73716097	73716150	.	+	.	ID=LotjaGi1g1v0302300.1.exon.10;Parent=LotjaGi1g1v0302300.1
LjG1.1_chr1	PGSB	CDS	73716097	73716150	.	+	0	ID=LotjaGi1g1v0302300.1.CDS.10;Parent=LotjaGi1g1v0302300.1
LjG1.1_chr1	PGSB	exon	73716460	73716561	.	+	.	ID=LotjaGi1g1v0302300.1.exon.11;Parent=LotjaGi1g1v0302300.1
LjG1.1_chr1	PGSB	CDS	73716460	73716561	.	+	0	ID=LotjaGi1g1v0302300.1.CDS.11;Parent=LotjaGi1g1v0302300.1
LjG1.1_chr1	PGSB	exon	73716668	73717273	.	+	.	ID=LotjaGi1g1v0302300.1.exon.12;Parent=LotjaGi1g1v0302300.1
LjG1.1_chr1	PGSB	CDS	73716668	73717273	.	+	0	ID=LotjaGi1g1v0302300.1.CDS.12;Parent=LotjaGi1g1v0302300.1
LjG1.1_chr1	PGSB	exon	73717356	73717460	.	+	.	ID=LotjaGi1g1v0302300.1.exon.13;Parent=LotjaGi1g1v0302300.1
LjG1.1_chr1	PGSB	CDS	73717356	73717460	.	+	0	ID=LotjaGi1g1v0302300.1.CDS.13;Parent=LotjaGi1g1v0302300.1
LjG1.1_chr1	PGSB	exon	73717762	73717869	.	+	.	ID=LotjaGi1g1v0302300.1.exon.14;Parent=LotjaGi1g1v0302300.1
LjG1.1_chr1	PGSB	CDS	73717762	73717869	.	+	0	ID=LotjaGi1g1v0302300.1.CDS.14;Parent=LotjaGi1g1v0302300.1
LjG1.1_chr1	PGSB	CDS	73718282	73718434	.	+	0	ID=LotjaGi1g1v0302300.1.CDS.15;Parent=LotjaGi1g1v0302300.1
LjG1.1_chr1	PGSB	exon	73718282	73718989	.	+	.	ID=LotjaGi1g1v0302300.1.exon.15;Parent=LotjaGi1g1v0302300.1
LjG1.1_chr1	PGSB	three_prime_UTR	73718435	73718989	.	+	.	ID=LotjaGi1g1v0302300.1.three_prime_UTR.2;Parent=LotjaGi1g1v0302300.1
###
LjG1.1_chr1	PGSB	gene	73740488	73746919	.	-	.	ID=LotjaGi1g1v0302400
LjG1.1_chr1	PGSB	exon	73740488	73741384	.	-	.	ID=LotjaGi1g1v0302400.1.exon.1;Parent=LotjaGi1g1v0302400.1
LjG1.1_chr1	PGSB	three_prime_UTR	73740488	73741384	.	-	.	ID=LotjaGi1g1v0302400.1.three_prime_UTR.1;Parent=LotjaGi1g1v0302400.1
LjG1.1_chr1	PGSB	three_prime_UTR	73741497	73742755	.	-	.	ID=LotjaGi1g1v0302400.1.three_prime_UTR.2;Parent=LotjaGi1g1v0302400.1
LjG1.1_chr1	PGSB	exon	73741497	73742854	.	-	.	ID=LotjaGi1g1v0302400.1.exon.2;Parent=LotjaGi1g1v0302400.1
LjG1.1_chr1	PGSB	CDS	73742756	73742854	.	-	0	ID=LotjaGi1g1v0302400.1.CDS.1;Parent=LotjaGi1g1v0302400.1
LjG1.1_chr1	PGSB	exon	73742948	73743084	.	-	.	ID=LotjaGi1g1v0302400.1.exon.3;Parent=LotjaGi1g1v0302400.1
LjG1.1_chr1	PGSB	CDS	73742948	73743084	.	-	2	ID=LotjaGi1g1v0302400.1.CDS.2;Parent=LotjaGi1g1v0302400.1
LjG1.1_chr1	PGSB	exon	73743193	73743268	.	-	.	ID=LotjaGi1g1v0302400.1.exon.4;Parent=LotjaGi1g1v0302400.1
LjG1.1_chr1	PGSB	CDS	73743193	73743268	.	-	0	ID=LotjaGi1g1v0302400.1.CDS.3;Parent=LotjaGi1g1v0302400.1
LjG1.1_chr1	PGSB	exon	73743499	73743525	.	-	.	ID=LotjaGi1g1v0302400.1.exon.5;Parent=LotjaGi1g1v0302400.1
LjG1.1_chr1	PGSB	CDS	73743499	73743525	.	-	0	ID=LotjaGi1g1v0302400.1.CDS.4;Parent=LotjaGi1g1v0302400.1
LjG1.1_chr1	PGSB	exon	73743659	73743705	.	-	.	ID=LotjaGi1g1v0302400.1.exon.6;Parent=LotjaGi1g1v0302400.1
LjG1.1_chr1	PGSB	CDS	73743659	73743705	.	-	2	ID=LotjaGi1g1v0302400.1.CDS.5;Parent=LotjaGi1g1v0302400.1
LjG1.1_chr1	PGSB	exon	73743968	73744085	.	-	.	ID=LotjaGi1g1v0302400.1.exon.7;Parent=LotjaGi1g1v0302400.1
LjG1.1_chr1	PGSB	CDS	73743968	73744085	.	-	0	ID=LotjaGi1g1v0302400.1.CDS.6;Parent=LotjaGi1g1v0302400.1
LjG1.1_chr1	PGSB	exon	73744375	73744428	.	-	.	ID=LotjaGi1g1v0302400.1.exon.8;Parent=LotjaGi1g1v0302400.1
LjG1.1_chr1	PGSB	CDS	73744375	73744428	.	-	0	ID=LotjaGi1g1v0302400.1.CDS.7;Parent=LotjaGi1g1v0302400.1
LjG1.1_chr1	PGSB	exon	73744593	73744654	.	-	.	ID=LotjaGi1g1v0302400.1.exon.9;Parent=LotjaGi1g1v0302400.1
LjG1.1_chr1	PGSB	CDS	73744593	73744654	.	-	2	ID=LotjaGi1g1v0302400.1.CDS.8;Parent=LotjaGi1g1v0302400.1
LjG1.1_chr1	PGSB	exon	73744787	73745066	.	-	.	ID=LotjaGi1g1v0302400.1.exon.10;Parent=LotjaGi1g1v0302400.1
LjG1.1_chr1	PGSB	CDS	73744787	73745066	.	-	0	ID=LotjaGi1g1v0302400.1.CDS.9;Parent=LotjaGi1g1v0302400.1
LjG1.1_chr1	PGSB	exon	73745273	73745334	.	-	.	ID=LotjaGi1g1v0302400.1.exon.11;Parent=LotjaGi1g1v0302400.1
LjG1.1_chr1	PGSB	CDS	73745273	73745334	.	-	2	ID=LotjaGi1g1v0302400.1.CDS.10;Parent=LotjaGi1g1v0302400.1
LjG1.1_chr1	PGSB	exon	73746032	73746293	.	-	.	ID=LotjaGi1g1v0302400.1.exon.12;Parent=LotjaGi1g1v0302400.1
LjG1.1_chr1	PGSB	CDS	73746032	73746293	.	-	0	ID=LotjaGi1g1v0302400.1.CDS.11;Parent=LotjaGi1g1v0302400.1
LjG1.1_chr1	PGSB	CDS	73746476	73746523	.	-	0	ID=LotjaGi1g1v0302400.1.CDS.12;Parent=LotjaGi1g1v0302400.1
LjG1.1_chr1	PGSB	exon	73746476	73746562	.	-	.	ID=LotjaGi1g1v0302400.1.exon.13;Parent=LotjaGi1g1v0302400.1
LjG1.1_chr1	PGSB	five_prime_UTR	73746524	73746562	.	-	.	ID=LotjaGi1g1v0302400.1.five_prime_UTR.3;Parent=LotjaGi1g1v0302400.1
LjG1.1_chr1	PGSB	exon	73746672	73746919	.	-	.	ID=LotjaGi1g1v0302400.1.exon.14;Parent=LotjaGi1g1v0302400.1
LjG1.1_chr1	PGSB	five_prime_UTR	73746672	73746919	.	-	.	ID=LotjaGi1g1v0302400.1.five_prime_UTR.4;Parent=LotjaGi1g1v0302400.1
###
LjG1.1_chr1	PGSB	gene	73753110	73756737	.	+	.	ID=LotjaGi1g1v0302500
LjG1.1_chr1	PGSB	five_prime_UTR	73753110	73753251	.	+	.	ID=LotjaGi1g1v0302500.1.five_prime_UTR.1;Parent=LotjaGi1g1v0302500.1
LjG1.1_chr1	PGSB	exon	73753110	73753548	.	+	.	ID=LotjaGi1g1v0302500.1.exon.1;Parent=LotjaGi1g1v0302500.1
LjG1.1_chr1	PGSB	CDS	73753252	73753548	.	+	0	ID=LotjaGi1g1v0302500.1.CDS.1;Parent=LotjaGi1g1v0302500.1
LjG1.1_chr1	PGSB	exon	73753638	73753753	.	+	.	ID=LotjaGi1g1v0302500.1.exon.2;Parent=LotjaGi1g1v0302500.1
LjG1.1_chr1	PGSB	CDS	73753638	73753753	.	+	0	ID=LotjaGi1g1v0302500.1.CDS.2;Parent=LotjaGi1g1v0302500.1
LjG1.1_chr1	PGSB	exon	73754890	73755016	.	+	.	ID=LotjaGi1g1v0302500.1.exon.3;Parent=LotjaGi1g1v0302500.1
LjG1.1_chr1	PGSB	CDS	73754890	73755016	.	+	1	ID=LotjaGi1g1v0302500.1.CDS.3;Parent=LotjaGi1g1v0302500.1
LjG1.1_chr1	PGSB	exon	73755356	73755504	.	+	.	ID=LotjaGi1g1v0302500.1.exon.4;Parent=LotjaGi1g1v0302500.1
LjG1.1_chr1	PGSB	CDS	73755356	73755504	.	+	0	ID=LotjaGi1g1v0302500.1.CDS.4;Parent=LotjaGi1g1v0302500.1
LjG1.1_chr1	PGSB	exon	73755607	73755669	.	+	.	ID=LotjaGi1g1v0302500.1.exon.5;Parent=LotjaGi1g1v0302500.1
LjG1.1_chr1	PGSB	CDS	73755607	73755669	.	+	1	ID=LotjaGi1g1v0302500.1.CDS.5;Parent=LotjaGi1g1v0302500.1
LjG1.1_chr1	PGSB	CDS	73755750	73755789	.	+	1	ID=LotjaGi1g1v0302500.1.CDS.6;Parent=LotjaGi1g1v0302500.1
LjG1.1_chr1	PGSB	exon	73755750	73756737	.	+	.	ID=LotjaGi1g1v0302500.1.exon.6;Parent=LotjaGi1g1v0302500.1
LjG1.1_chr1	PGSB	three_prime_UTR	73755790	73756737	.	+	.	ID=LotjaGi1g1v0302500.1.three_prime_UTR.2;Parent=LotjaGi1g1v0302500.1
###
LjG1.1_chr1	PGSB	gene	73778393	73786711	.	-	.	ID=LotjaGi1g1v0302600_LC
LjG1.1_chr1	PGSB	three_prime_UTR	73778393	73781646	.	-	.	ID=LotjaGi1g1v0302600_LC.1.three_prime_UTR.1;Parent=LotjaGi1g1v0302600_LC.1
LjG1.1_chr1	PGSB	exon	73778393	73782853	.	-	.	ID=LotjaGi1g1v0302600_LC.1.exon.1;Parent=LotjaGi1g1v0302600_LC.1
LjG1.1_chr1	PGSB	CDS	73781647	73782423	.	-	0	ID=LotjaGi1g1v0302600_LC.1.CDS.1;Parent=LotjaGi1g1v0302600_LC.1
LjG1.1_chr1	PGSB	five_prime_UTR	73782424	73782853	.	-	.	ID=LotjaGi1g1v0302600_LC.1.five_prime_UTR.2;Parent=LotjaGi1g1v0302600_LC.1
LjG1.1_chr1	PGSB	exon	73783418	73783494	.	-	.	ID=LotjaGi1g1v0302600_LC.1.exon.2;Parent=LotjaGi1g1v0302600_LC.1
LjG1.1_chr1	PGSB	five_prime_UTR	73783418	73783494	.	-	.	ID=LotjaGi1g1v0302600_LC.1.five_prime_UTR.3;Parent=LotjaGi1g1v0302600_LC.1
LjG1.1_chr1	PGSB	exon	73783595	73783661	.	-	.	ID=LotjaGi1g1v0302600_LC.1.exon.3;Parent=LotjaGi1g1v0302600_LC.1
LjG1.1_chr1	PGSB	five_prime_UTR	73783595	73783661	.	-	.	ID=LotjaGi1g1v0302600_LC.1.five_prime_UTR.4;Parent=LotjaGi1g1v0302600_LC.1
LjG1.1_chr1	PGSB	exon	73783873	73783995	.	-	.	ID=LotjaGi1g1v0302600_LC.1.exon.4;Parent=LotjaGi1g1v0302600_LC.1
LjG1.1_chr1	PGSB	five_prime_UTR	73783873	73783995	.	-	.	ID=LotjaGi1g1v0302600_LC.1.five_prime_UTR.5;Parent=LotjaGi1g1v0302600_LC.1
LjG1.1_chr1	PGSB	exon	73784113	73784232	.	-	.	ID=LotjaGi1g1v0302600_LC.1.exon.5;Parent=LotjaGi1g1v0302600_LC.1
LjG1.1_chr1	PGSB	five_prime_UTR	73784113	73784232	.	-	.	ID=LotjaGi1g1v0302600_LC.1.five_prime_UTR.6;Parent=LotjaGi1g1v0302600_LC.1
LjG1.1_chr1	PGSB	exon	73784663	73784742	.	-	.	ID=LotjaGi1g1v0302600_LC.1.exon.6;Parent=LotjaGi1g1v0302600_LC.1
LjG1.1_chr1	PGSB	five_prime_UTR	73784663	73784742	.	-	.	ID=LotjaGi1g1v0302600_LC.1.five_prime_UTR.7;Parent=LotjaGi1g1v0302600_LC.1
LjG1.1_chr1	PGSB	exon	73784868	73784978	.	-	.	ID=LotjaGi1g1v0302600_LC.1.exon.7;Parent=LotjaGi1g1v0302600_LC.1
LjG1.1_chr1	PGSB	five_prime_UTR	73784868	73784978	.	-	.	ID=LotjaGi1g1v0302600_LC.1.five_prime_UTR.8;Parent=LotjaGi1g1v0302600_LC.1
LjG1.1_chr1	PGSB	exon	73785077	73785157	.	-	.	ID=LotjaGi1g1v0302600_LC.1.exon.8;Parent=LotjaGi1g1v0302600_LC.1
LjG1.1_chr1	PGSB	five_prime_UTR	73785077	73785157	.	-	.	ID=LotjaGi1g1v0302600_LC.1.five_prime_UTR.9;Parent=LotjaGi1g1v0302600_LC.1
LjG1.1_chr1	PGSB	exon	73785269	73785300	.	-	.	ID=LotjaGi1g1v0302600_LC.1.exon.9;Parent=LotjaGi1g1v0302600_LC.1
LjG1.1_chr1	PGSB	five_prime_UTR	73785269	73785300	.	-	.	ID=LotjaGi1g1v0302600_LC.1.five_prime_UTR.10;Parent=LotjaGi1g1v0302600_LC.1
LjG1.1_chr1	PGSB	exon	73785403	73786711	.	-	.	ID=LotjaGi1g1v0302600_LC.1.exon.10;Parent=LotjaGi1g1v0302600_LC.1
LjG1.1_chr1	PGSB	five_prime_UTR	73785403	73786711	.	-	.	ID=LotjaGi1g1v0302600_LC.1.five_prime_UTR.11;Parent=LotjaGi1g1v0302600_LC.1
###
LjG1.1_chr1	PGSB	gene	73835333	73836386	.	-	.	ID=LotjaGi1g1v0302700
LjG1.1_chr1	PGSB	three_prime_UTR	73835333	73835783	.	-	.	ID=LotjaGi1g1v0302700.1.three_prime_UTR.1;Parent=LotjaGi1g1v0302700.1
LjG1.1_chr1	PGSB	exon	73835333	73836386	.	-	.	ID=LotjaGi1g1v0302700.1.exon.1;Parent=LotjaGi1g1v0302700.1
LjG1.1_chr1	PGSB	CDS	73835784	73836134	.	-	0	ID=LotjaGi1g1v0302700.1.CDS.1;Parent=LotjaGi1g1v0302700.1
LjG1.1_chr1	PGSB	five_prime_UTR	73836135	73836386	.	-	.	ID=LotjaGi1g1v0302700.1.five_prime_UTR.2;Parent=LotjaGi1g1v0302700.1
###
LjG1.1_chr1	PGSB	gene	73840265	73841029	.	-	.	ID=LotjaGi1g1v0302800_LC
LjG1.1_chr1	PGSB	three_prime_UTR	73840265	73840663	.	-	.	ID=LotjaGi1g1v0302800_LC.1.three_prime_UTR.1;Parent=LotjaGi1g1v0302800_LC.1
LjG1.1_chr1	PGSB	exon	73840265	73841029	.	-	.	ID=LotjaGi1g1v0302800_LC.1.exon.1;Parent=LotjaGi1g1v0302800_LC.1
LjG1.1_chr1	PGSB	CDS	73840664	73841011	.	-	0	ID=LotjaGi1g1v0302800_LC.1.CDS.1;Parent=LotjaGi1g1v0302800_LC.1
LjG1.1_chr1	PGSB	five_prime_UTR	73841012	73841029	.	-	.	ID=LotjaGi1g1v0302800_LC.1.five_prime_UTR.2;Parent=LotjaGi1g1v0302800_LC.1
###
LjG1.1_chr1	PGSB	gene	73854776	73863373	.	+	.	ID=LotjaGi1g1v0302900
LjG1.1_chr1	PGSB	five_prime_UTR	73854776	73854944	.	+	.	ID=LotjaGi1g1v0302900.1.five_prime_UTR.1;Parent=LotjaGi1g1v0302900.1
LjG1.1_chr1	PGSB	exon	73854776	73855012	.	+	.	ID=LotjaGi1g1v0302900.1.exon.1;Parent=LotjaGi1g1v0302900.1
LjG1.1_chr1	PGSB	CDS	73854945	73855012	.	+	0	ID=LotjaGi1g1v0302900.1.CDS.1;Parent=LotjaGi1g1v0302900.1
LjG1.1_chr1	PGSB	exon	73855087	73855174	.	+	.	ID=LotjaGi1g1v0302900.1.exon.2;Parent=LotjaGi1g1v0302900.1
LjG1.1_chr1	PGSB	CDS	73855087	73855174	.	+	1	ID=LotjaGi1g1v0302900.1.CDS.2;Parent=LotjaGi1g1v0302900.1
LjG1.1_chr1	PGSB	exon	73855468	73856201	.	+	.	ID=LotjaGi1g1v0302900.1.exon.3;Parent=LotjaGi1g1v0302900.1
LjG1.1_chr1	PGSB	CDS	73855468	73856201	.	+	0	ID=LotjaGi1g1v0302900.1.CDS.3;Parent=LotjaGi1g1v0302900.1
LjG1.1_chr1	PGSB	exon	73856289	73856400	.	+	.	ID=LotjaGi1g1v0302900.1.exon.4;Parent=LotjaGi1g1v0302900.1
LjG1.1_chr1	PGSB	CDS	73856289	73856400	.	+	1	ID=LotjaGi1g1v0302900.1.CDS.4;Parent=LotjaGi1g1v0302900.1
LjG1.1_chr1	PGSB	exon	73857383	73857478	.	+	.	ID=LotjaGi1g1v0302900.1.exon.5;Parent=LotjaGi1g1v0302900.1
LjG1.1_chr1	PGSB	CDS	73857383	73857478	.	+	0	ID=LotjaGi1g1v0302900.1.CDS.5;Parent=LotjaGi1g1v0302900.1
LjG1.1_chr1	PGSB	CDS	73857567	73857650	.	+	0	ID=LotjaGi1g1v0302900.1.CDS.6;Parent=LotjaGi1g1v0302900.1
LjG1.1_chr1	PGSB	exon	73857567	73859274	.	+	.	ID=LotjaGi1g1v0302900.1.exon.6;Parent=LotjaGi1g1v0302900.1
LjG1.1_chr1	PGSB	three_prime_UTR	73857651	73859274	.	+	.	ID=LotjaGi1g1v0302900.1.three_prime_UTR.2;Parent=LotjaGi1g1v0302900.1
LjG1.1_chr1	PGSB	exon	73859431	73863373	.	+	.	ID=LotjaGi1g1v0302900.1.exon.7;Parent=LotjaGi1g1v0302900.1
LjG1.1_chr1	PGSB	three_prime_UTR	73859431	73863373	.	+	.	ID=LotjaGi1g1v0302900.1.three_prime_UTR.3;Parent=LotjaGi1g1v0302900.1
###
LjG1.1_chr1	PGSB	gene	73857564	73874393	.	-	.	ID=LotjaGi1g1v0303000
LjG1.1_chr1	PGSB	three_prime_UTR	73857564	73857820	.	-	.	ID=LotjaGi1g1v0303000.1.three_prime_UTR.1;Parent=LotjaGi1g1v0303000.1
LjG1.1_chr1	PGSB	exon	73857564	73859310	.	-	.	ID=LotjaGi1g1v0303000.1.exon.1;Parent=LotjaGi1g1v0303000.1
LjG1.1_chr1	PGSB	CDS	73857821	73859310	.	-	2	ID=LotjaGi1g1v0303000.1.CDS.1;Parent=LotjaGi1g1v0303000.1
LjG1.1_chr1	PGSB	exon	73859484	73859923	.	-	.	ID=LotjaGi1g1v0303000.1.exon.2;Parent=LotjaGi1g1v0303000.1
LjG1.1_chr1	PGSB	CDS	73859484	73859923	.	-	1	ID=LotjaGi1g1v0303000.1.CDS.2;Parent=LotjaGi1g1v0303000.1
LjG1.1_chr1	PGSB	exon	73860020	73860363	.	-	.	ID=LotjaGi1g1v0303000.1.exon.3;Parent=LotjaGi1g1v0303000.1
LjG1.1_chr1	PGSB	CDS	73860020	73860363	.	-	0	ID=LotjaGi1g1v0303000.1.CDS.3;Parent=LotjaGi1g1v0303000.1
LjG1.1_chr1	PGSB	exon	73860825	73861048	.	-	.	ID=LotjaGi1g1v0303000.1.exon.4;Parent=LotjaGi1g1v0303000.1
LjG1.1_chr1	PGSB	CDS	73860825	73861048	.	-	2	ID=LotjaGi1g1v0303000.1.CDS.4;Parent=LotjaGi1g1v0303000.1
LjG1.1_chr1	PGSB	exon	73861531	73861844	.	-	.	ID=LotjaGi1g1v0303000.1.exon.5;Parent=LotjaGi1g1v0303000.1
LjG1.1_chr1	PGSB	CDS	73861531	73861844	.	-	1	ID=LotjaGi1g1v0303000.1.CDS.5;Parent=LotjaGi1g1v0303000.1
LjG1.1_chr1	PGSB	exon	73861937	73862196	.	-	.	ID=LotjaGi1g1v0303000.1.exon.6;Parent=LotjaGi1g1v0303000.1
LjG1.1_chr1	PGSB	CDS	73861937	73862196	.	-	0	ID=LotjaGi1g1v0303000.1.CDS.6;Parent=LotjaGi1g1v0303000.1
LjG1.1_chr1	PGSB	exon	73862625	73862825	.	-	.	ID=LotjaGi1g1v0303000.1.exon.7;Parent=LotjaGi1g1v0303000.1
LjG1.1_chr1	PGSB	CDS	73862625	73862825	.	-	0	ID=LotjaGi1g1v0303000.1.CDS.7;Parent=LotjaGi1g1v0303000.1
LjG1.1_chr1	PGSB	exon	73862918	73863093	.	-	.	ID=LotjaGi1g1v0303000.1.exon.8;Parent=LotjaGi1g1v0303000.1
LjG1.1_chr1	PGSB	CDS	73862918	73863093	.	-	2	ID=LotjaGi1g1v0303000.1.CDS.8;Parent=LotjaGi1g1v0303000.1
LjG1.1_chr1	PGSB	exon	73863930	73863984	.	-	.	ID=LotjaGi1g1v0303000.1.exon.9;Parent=LotjaGi1g1v0303000.1
LjG1.1_chr1	PGSB	CDS	73863930	73863984	.	-	0	ID=LotjaGi1g1v0303000.1.CDS.9;Parent=LotjaGi1g1v0303000.1
LjG1.1_chr1	PGSB	CDS	73874109	73874384	.	-	0	ID=LotjaGi1g1v0303000.1.CDS.10;Parent=LotjaGi1g1v0303000.1
LjG1.1_chr1	PGSB	exon	73874109	73874393	.	-	.	ID=LotjaGi1g1v0303000.1.exon.10;Parent=LotjaGi1g1v0303000.1
LjG1.1_chr1	PGSB	five_prime_UTR	73874385	73874393	.	-	.	ID=LotjaGi1g1v0303000.1.five_prime_UTR.2;Parent=LotjaGi1g1v0303000.1
###
LjG1.1_chr1	PGSB	gene	73941313	73942418	.	+	.	ID=LotjaGi1g1v0303100_LC
LjG1.1_chr1	PGSB	CDS	73941313	73941870	.	+	0	ID=LotjaGi1g1v0303100_LC.1.CDS.1;Parent=LotjaGi1g1v0303100_LC.1
LjG1.1_chr1	PGSB	exon	73941313	73942418	.	+	.	ID=LotjaGi1g1v0303100_LC.1.exon.1;Parent=LotjaGi1g1v0303100_LC.1
LjG1.1_chr1	PGSB	three_prime_UTR	73941871	73942418	.	+	.	ID=LotjaGi1g1v0303100_LC.1.three_prime_UTR.1;Parent=LotjaGi1g1v0303100_LC.1
###
LjG1.1_chr1	PGSB	gene	74016038	74031395	.	+	.	ID=LotjaGi1g1v0303200
LjG1.1_chr1	PGSB	five_prime_UTR	74016038	74018406	.	+	.	ID=LotjaGi1g1v0303200.1.five_prime_UTR.1;Parent=LotjaGi1g1v0303200.1
LjG1.1_chr1	PGSB	exon	74016038	74018535	.	+	.	ID=LotjaGi1g1v0303200.1.exon.1;Parent=LotjaGi1g1v0303200.1
LjG1.1_chr1	PGSB	CDS	74018407	74018535	.	+	0	ID=LotjaGi1g1v0303200.1.CDS.1;Parent=LotjaGi1g1v0303200.1
LjG1.1_chr1	PGSB	exon	74018605	74018739	.	+	.	ID=LotjaGi1g1v0303200.1.exon.2;Parent=LotjaGi1g1v0303200.1
LjG1.1_chr1	PGSB	CDS	74018605	74018739	.	+	0	ID=LotjaGi1g1v0303200.1.CDS.2;Parent=LotjaGi1g1v0303200.1
LjG1.1_chr1	PGSB	exon	74020328	74020414	.	+	.	ID=LotjaGi1g1v0303200.1.exon.3;Parent=LotjaGi1g1v0303200.1
LjG1.1_chr1	PGSB	CDS	74020328	74020414	.	+	0	ID=LotjaGi1g1v0303200.1.CDS.3;Parent=LotjaGi1g1v0303200.1
LjG1.1_chr1	PGSB	exon	74020505	74020576	.	+	.	ID=LotjaGi1g1v0303200.1.exon.4;Parent=LotjaGi1g1v0303200.1
LjG1.1_chr1	PGSB	CDS	74020505	74020576	.	+	0	ID=LotjaGi1g1v0303200.1.CDS.4;Parent=LotjaGi1g1v0303200.1
LjG1.1_chr1	PGSB	exon	74021129	74021333	.	+	.	ID=LotjaGi1g1v0303200.1.exon.5;Parent=LotjaGi1g1v0303200.1
LjG1.1_chr1	PGSB	CDS	74021129	74021333	.	+	0	ID=LotjaGi1g1v0303200.1.CDS.5;Parent=LotjaGi1g1v0303200.1
LjG1.1_chr1	PGSB	exon	74022654	74022772	.	+	.	ID=LotjaGi1g1v0303200.1.exon.6;Parent=LotjaGi1g1v0303200.1
LjG1.1_chr1	PGSB	CDS	74022654	74022772	.	+	2	ID=LotjaGi1g1v0303200.1.CDS.6;Parent=LotjaGi1g1v0303200.1
LjG1.1_chr1	PGSB	exon	74023940	74024329	.	+	.	ID=LotjaGi1g1v0303200.1.exon.7;Parent=LotjaGi1g1v0303200.1
LjG1.1_chr1	PGSB	CDS	74023940	74024329	.	+	0	ID=LotjaGi1g1v0303200.1.CDS.7;Parent=LotjaGi1g1v0303200.1
LjG1.1_chr1	PGSB	exon	74024431	74024565	.	+	.	ID=LotjaGi1g1v0303200.1.exon.8;Parent=LotjaGi1g1v0303200.1
LjG1.1_chr1	PGSB	CDS	74024431	74024565	.	+	0	ID=LotjaGi1g1v0303200.1.CDS.8;Parent=LotjaGi1g1v0303200.1
LjG1.1_chr1	PGSB	exon	74024801	74024920	.	+	.	ID=LotjaGi1g1v0303200.1.exon.9;Parent=LotjaGi1g1v0303200.1
LjG1.1_chr1	PGSB	CDS	74024801	74024920	.	+	0	ID=LotjaGi1g1v0303200.1.CDS.9;Parent=LotjaGi1g1v0303200.1
LjG1.1_chr1	PGSB	exon	74025130	74025285	.	+	.	ID=LotjaGi1g1v0303200.1.exon.10;Parent=LotjaGi1g1v0303200.1
LjG1.1_chr1	PGSB	CDS	74025130	74025285	.	+	0	ID=LotjaGi1g1v0303200.1.CDS.10;Parent=LotjaGi1g1v0303200.1
LjG1.1_chr1	PGSB	exon	74027342	74027554	.	+	.	ID=LotjaGi1g1v0303200.1.exon.11;Parent=LotjaGi1g1v0303200.1
LjG1.1_chr1	PGSB	CDS	74027342	74027554	.	+	0	ID=LotjaGi1g1v0303200.1.CDS.11;Parent=LotjaGi1g1v0303200.1
LjG1.1_chr1	PGSB	exon	74027930	74028090	.	+	.	ID=LotjaGi1g1v0303200.1.exon.12;Parent=LotjaGi1g1v0303200.1
LjG1.1_chr1	PGSB	CDS	74027930	74028090	.	+	0	ID=LotjaGi1g1v0303200.1.CDS.12;Parent=LotjaGi1g1v0303200.1
LjG1.1_chr1	PGSB	exon	74028284	74028398	.	+	.	ID=LotjaGi1g1v0303200.1.exon.13;Parent=LotjaGi1g1v0303200.1
LjG1.1_chr1	PGSB	CDS	74028284	74028398	.	+	1	ID=LotjaGi1g1v0303200.1.CDS.13;Parent=LotjaGi1g1v0303200.1
LjG1.1_chr1	PGSB	exon	74028801	74028881	.	+	.	ID=LotjaGi1g1v0303200.1.exon.14;Parent=LotjaGi1g1v0303200.1
LjG1.1_chr1	PGSB	CDS	74028801	74028881	.	+	0	ID=LotjaGi1g1v0303200.1.CDS.14;Parent=LotjaGi1g1v0303200.1
LjG1.1_chr1	PGSB	CDS	74029598	74029819	.	+	0	ID=LotjaGi1g1v0303200.1.CDS.15;Parent=LotjaGi1g1v0303200.1
LjG1.1_chr1	PGSB	exon	74029598	74029919	.	+	.	ID=LotjaGi1g1v0303200.1.exon.15;Parent=LotjaGi1g1v0303200.1
LjG1.1_chr1	PGSB	three_prime_UTR	74029820	74029919	.	+	.	ID=LotjaGi1g1v0303200.1.three_prime_UTR.2;Parent=LotjaGi1g1v0303200.1
LjG1.1_chr1	PGSB	exon	74030750	74031395	.	+	.	ID=LotjaGi1g1v0303200.1.exon.16;Parent=LotjaGi1g1v0303200.1
LjG1.1_chr1	PGSB	three_prime_UTR	74030750	74031395	.	+	.	ID=LotjaGi1g1v0303200.1.three_prime_UTR.3;Parent=LotjaGi1g1v0303200.1
###
LjG1.1_chr1	PGSB	gene	74031485	74038540	.	-	.	ID=LotjaGi1g1v0303300
LjG1.1_chr1	PGSB	three_prime_UTR	74031485	74032403	.	-	.	ID=LotjaGi1g1v0303300.1.three_prime_UTR.1;Parent=LotjaGi1g1v0303300.1
LjG1.1_chr1	PGSB	exon	74031485	74032471	.	-	.	ID=LotjaGi1g1v0303300.1.exon.1;Parent=LotjaGi1g1v0303300.1
LjG1.1_chr1	PGSB	CDS	74032404	74032471	.	-	2	ID=LotjaGi1g1v0303300.1.CDS.1;Parent=LotjaGi1g1v0303300.1
LjG1.1_chr1	PGSB	exon	74032607	74032681	.	-	.	ID=LotjaGi1g1v0303300.1.exon.2;Parent=LotjaGi1g1v0303300.1
LjG1.1_chr1	PGSB	CDS	74032607	74032681	.	-	2	ID=LotjaGi1g1v0303300.1.CDS.2;Parent=LotjaGi1g1v0303300.1
LjG1.1_chr1	PGSB	exon	74033066	74035584	.	-	.	ID=LotjaGi1g1v0303300.1.exon.3;Parent=LotjaGi1g1v0303300.1
LjG1.1_chr1	PGSB	CDS	74033066	74035584	.	-	1	ID=LotjaGi1g1v0303300.1.CDS.3;Parent=LotjaGi1g1v0303300.1
LjG1.1_chr1	PGSB	exon	74035730	74035882	.	-	.	ID=LotjaGi1g1v0303300.1.exon.4;Parent=LotjaGi1g1v0303300.1
LjG1.1_chr1	PGSB	CDS	74035730	74035882	.	-	1	ID=LotjaGi1g1v0303300.1.CDS.4;Parent=LotjaGi1g1v0303300.1
LjG1.1_chr1	PGSB	exon	74035968	74036002	.	-	.	ID=LotjaGi1g1v0303300.1.exon.5;Parent=LotjaGi1g1v0303300.1
LjG1.1_chr1	PGSB	CDS	74035968	74036002	.	-	0	ID=LotjaGi1g1v0303300.1.CDS.5;Parent=LotjaGi1g1v0303300.1
LjG1.1_chr1	PGSB	exon	74036154	74036194	.	-	.	ID=LotjaGi1g1v0303300.1.exon.6;Parent=LotjaGi1g1v0303300.1
LjG1.1_chr1	PGSB	CDS	74036154	74036194	.	-	2	ID=LotjaGi1g1v0303300.1.CDS.6;Parent=LotjaGi1g1v0303300.1
LjG1.1_chr1	PGSB	exon	74036335	74036368	.	-	.	ID=LotjaGi1g1v0303300.1.exon.7;Parent=LotjaGi1g1v0303300.1
LjG1.1_chr1	PGSB	CDS	74036335	74036368	.	-	0	ID=LotjaGi1g1v0303300.1.CDS.7;Parent=LotjaGi1g1v0303300.1
LjG1.1_chr1	PGSB	exon	74036444	74036555	.	-	.	ID=LotjaGi1g1v0303300.1.exon.8;Parent=LotjaGi1g1v0303300.1
LjG1.1_chr1	PGSB	CDS	74036444	74036555	.	-	1	ID=LotjaGi1g1v0303300.1.CDS.8;Parent=LotjaGi1g1v0303300.1
LjG1.1_chr1	PGSB	exon	74036650	74036835	.	-	.	ID=LotjaGi1g1v0303300.1.exon.9;Parent=LotjaGi1g1v0303300.1
LjG1.1_chr1	PGSB	CDS	74036650	74036835	.	-	1	ID=LotjaGi1g1v0303300.1.CDS.9;Parent=LotjaGi1g1v0303300.1
LjG1.1_chr1	PGSB	CDS	74037624	74037694	.	-	0	ID=LotjaGi1g1v0303300.1.CDS.10;Parent=LotjaGi1g1v0303300.1
LjG1.1_chr1	PGSB	exon	74037624	74037711	.	-	.	ID=LotjaGi1g1v0303300.1.exon.10;Parent=LotjaGi1g1v0303300.1
LjG1.1_chr1	PGSB	five_prime_UTR	74037695	74037711	.	-	.	ID=LotjaGi1g1v0303300.1.five_prime_UTR.2;Parent=LotjaGi1g1v0303300.1
LjG1.1_chr1	PGSB	exon	74038274	74038540	.	-	.	ID=LotjaGi1g1v0303300.1.exon.11;Parent=LotjaGi1g1v0303300.1
LjG1.1_chr1	PGSB	five_prime_UTR	74038274	74038540	.	-	.	ID=LotjaGi1g1v0303300.1.five_prime_UTR.3;Parent=LotjaGi1g1v0303300.1
###
LjG1.1_chr1	PGSB	gene	74044956	74051465	.	-	.	ID=LotjaGi1g1v0303400
LjG1.1_chr1	PGSB	three_prime_UTR	74044956	74045560	.	-	.	ID=LotjaGi1g1v0303400.1.three_prime_UTR.1;Parent=LotjaGi1g1v0303400.1
LjG1.1_chr1	PGSB	exon	74044956	74045829	.	-	.	ID=LotjaGi1g1v0303400.1.exon.1;Parent=LotjaGi1g1v0303400.1
LjG1.1_chr1	PGSB	CDS	74045561	74045829	.	-	2	ID=LotjaGi1g1v0303400.1.CDS.1;Parent=LotjaGi1g1v0303400.1
LjG1.1_chr1	PGSB	exon	74046119	74046389	.	-	.	ID=LotjaGi1g1v0303400.1.exon.2;Parent=LotjaGi1g1v0303400.1
LjG1.1_chr1	PGSB	CDS	74046119	74046389	.	-	0	ID=LotjaGi1g1v0303400.1.CDS.2;Parent=LotjaGi1g1v0303400.1
LjG1.1_chr1	PGSB	exon	74046465	74046657	.	-	.	ID=LotjaGi1g1v0303400.1.exon.3;Parent=LotjaGi1g1v0303400.1
LjG1.1_chr1	PGSB	CDS	74046465	74046657	.	-	1	ID=LotjaGi1g1v0303400.1.CDS.3;Parent=LotjaGi1g1v0303400.1
LjG1.1_chr1	PGSB	exon	74046838	74046918	.	-	.	ID=LotjaGi1g1v0303400.1.exon.4;Parent=LotjaGi1g1v0303400.1
LjG1.1_chr1	PGSB	CDS	74046838	74046918	.	-	1	ID=LotjaGi1g1v0303400.1.CDS.4;Parent=LotjaGi1g1v0303400.1
LjG1.1_chr1	PGSB	exon	74047020	74047145	.	-	.	ID=LotjaGi1g1v0303400.1.exon.5;Parent=LotjaGi1g1v0303400.1
LjG1.1_chr1	PGSB	CDS	74047020	74047145	.	-	1	ID=LotjaGi1g1v0303400.1.CDS.5;Parent=LotjaGi1g1v0303400.1
LjG1.1_chr1	PGSB	exon	74047258	74047408	.	-	.	ID=LotjaGi1g1v0303400.1.exon.6;Parent=LotjaGi1g1v0303400.1
LjG1.1_chr1	PGSB	CDS	74047258	74047408	.	-	2	ID=LotjaGi1g1v0303400.1.CDS.6;Parent=LotjaGi1g1v0303400.1
LjG1.1_chr1	PGSB	exon	74047500	74047650	.	-	.	ID=LotjaGi1g1v0303400.1.exon.7;Parent=LotjaGi1g1v0303400.1
LjG1.1_chr1	PGSB	CDS	74047500	74047650	.	-	0	ID=LotjaGi1g1v0303400.1.CDS.7;Parent=LotjaGi1g1v0303400.1
LjG1.1_chr1	PGSB	CDS	74048450	74048662	.	-	0	ID=LotjaGi1g1v0303400.1.CDS.8;Parent=LotjaGi1g1v0303400.1
LjG1.1_chr1	PGSB	exon	74048450	74050412	.	-	.	ID=LotjaGi1g1v0303400.1.exon.8;Parent=LotjaGi1g1v0303400.1
LjG1.1_chr1	PGSB	five_prime_UTR	74048663	74050412	.	-	.	ID=LotjaGi1g1v0303400.1.five_prime_UTR.2;Parent=LotjaGi1g1v0303400.1
LjG1.1_chr1	PGSB	exon	74050514	74051465	.	-	.	ID=LotjaGi1g1v0303400.1.exon.9;Parent=LotjaGi1g1v0303400.1
LjG1.1_chr1	PGSB	five_prime_UTR	74050514	74051465	.	-	.	ID=LotjaGi1g1v0303400.1.five_prime_UTR.3;Parent=LotjaGi1g1v0303400.1
###
LjG1.1_chr1	PGSB	gene	74075491	74081187	.	+	.	ID=LotjaGi1g1v0303500
LjG1.1_chr1	PGSB	five_prime_UTR	74075491	74075911	.	+	.	ID=LotjaGi1g1v0303500.1.five_prime_UTR.1;Parent=LotjaGi1g1v0303500.1
LjG1.1_chr1	PGSB	exon	74075491	74081187	.	+	.	ID=LotjaGi1g1v0303500.1.exon.1;Parent=LotjaGi1g1v0303500.1
LjG1.1_chr1	PGSB	CDS	74075912	74077606	.	+	0	ID=LotjaGi1g1v0303500.1.CDS.1;Parent=LotjaGi1g1v0303500.1
LjG1.1_chr1	PGSB	three_prime_UTR	74077607	74081187	.	+	.	ID=LotjaGi1g1v0303500.1.three_prime_UTR.2;Parent=LotjaGi1g1v0303500.1
###
LjG1.1_chr1	PGSB	gene	74122910	74131160	.	+	.	ID=LotjaGi1g1v0303600
LjG1.1_chr1	PGSB	five_prime_UTR	74122910	74123070	.	+	.	ID=LotjaGi1g1v0303600.1.five_prime_UTR.1;Parent=LotjaGi1g1v0303600.1
LjG1.1_chr1	PGSB	exon	74122910	74123383	.	+	.	ID=LotjaGi1g1v0303600.1.exon.1;Parent=LotjaGi1g1v0303600.1
LjG1.1_chr1	PGSB	CDS	74123071	74123383	.	+	0	ID=LotjaGi1g1v0303600.1.CDS.1;Parent=LotjaGi1g1v0303600.1
LjG1.1_chr1	PGSB	exon	74127302	74127528	.	+	.	ID=LotjaGi1g1v0303600.1.exon.2;Parent=LotjaGi1g1v0303600.1
LjG1.1_chr1	PGSB	CDS	74127302	74127528	.	+	2	ID=LotjaGi1g1v0303600.1.CDS.2;Parent=LotjaGi1g1v0303600.1
LjG1.1_chr1	PGSB	exon	74128552	74128805	.	+	.	ID=LotjaGi1g1v0303600.1.exon.3;Parent=LotjaGi1g1v0303600.1
LjG1.1_chr1	PGSB	CDS	74128552	74128805	.	+	0	ID=LotjaGi1g1v0303600.1.CDS.3;Parent=LotjaGi1g1v0303600.1
LjG1.1_chr1	PGSB	exon	74129112	74129490	.	+	.	ID=LotjaGi1g1v0303600.1.exon.4;Parent=LotjaGi1g1v0303600.1
LjG1.1_chr1	PGSB	CDS	74129112	74129490	.	+	1	ID=LotjaGi1g1v0303600.1.CDS.4;Parent=LotjaGi1g1v0303600.1
LjG1.1_chr1	PGSB	CDS	74129925	74130350	.	+	0	ID=LotjaGi1g1v0303600.1.CDS.5;Parent=LotjaGi1g1v0303600.1
LjG1.1_chr1	PGSB	exon	74129925	74131160	.	+	.	ID=LotjaGi1g1v0303600.1.exon.5;Parent=LotjaGi1g1v0303600.1
LjG1.1_chr1	PGSB	three_prime_UTR	74130351	74131160	.	+	.	ID=LotjaGi1g1v0303600.1.three_prime_UTR.2;Parent=LotjaGi1g1v0303600.1
###
LjG1.1_chr1	PGSB	gene	74132118	74142260	.	+	.	ID=LotjaGi1g1v0303700
LjG1.1_chr1	PGSB	five_prime_UTR	74132432	74132475	.	+	.	ID=LotjaGi1g1v0303700.2.five_prime_UTR.1;Parent=LotjaGi1g1v0303700.2
LjG1.1_chr1	PGSB	exon	74132432	74132985	.	+	.	ID=LotjaGi1g1v0303700.2.exon.1;Parent=LotjaGi1g1v0303700.2
LjG1.1_chr1	PGSB	CDS	74132476	74132985	.	+	0	ID=LotjaGi1g1v0303700.2.CDS.1;Parent=LotjaGi1g1v0303700.2
LjG1.1_chr1	PGSB	exon	74133651	74133709	.	+	.	ID=LotjaGi1g1v0303700.2.exon.2;Parent=LotjaGi1g1v0303700.2
LjG1.1_chr1	PGSB	CDS	74133651	74133709	.	+	0	ID=LotjaGi1g1v0303700.2.CDS.2;Parent=LotjaGi1g1v0303700.2
LjG1.1_chr1	PGSB	exon	74134027	74134083	.	+	.	ID=LotjaGi1g1v0303700.2.exon.3;Parent=LotjaGi1g1v0303700.2
LjG1.1_chr1	PGSB	CDS	74134027	74134083	.	+	1	ID=LotjaGi1g1v0303700.2.CDS.3;Parent=LotjaGi1g1v0303700.2
LjG1.1_chr1	PGSB	CDS	74134158	74134341	.	+	1	ID=LotjaGi1g1v0303700.2.CDS.4;Parent=LotjaGi1g1v0303700.2
LjG1.1_chr1	PGSB	exon	74134158	74136258	.	+	.	ID=LotjaGi1g1v0303700.2.exon.4;Parent=LotjaGi1g1v0303700.2
LjG1.1_chr1	PGSB	three_prime_UTR	74134342	74136258	.	+	.	ID=LotjaGi1g1v0303700.2.three_prime_UTR.2;Parent=LotjaGi1g1v0303700.2
###
LjG1.1_chr1	PGSB	gene	74132118	74143145	.	-	.	ID=LotjaGi1g1v0303800
LjG1.1_chr1	PGSB	three_prime_UTR	74132118	74137512	.	-	.	ID=LotjaGi1g1v0303800.1.three_prime_UTR.1;Parent=LotjaGi1g1v0303800.1
LjG1.1_chr1	PGSB	exon	74132118	74137727	.	-	.	ID=LotjaGi1g1v0303800.1.exon.1;Parent=LotjaGi1g1v0303800.1
LjG1.1_chr1	PGSB	CDS	74137513	74137727	.	-	2	ID=LotjaGi1g1v0303800.1.CDS.1;Parent=LotjaGi1g1v0303800.1
LjG1.1_chr1	PGSB	exon	74140288	74140408	.	-	.	ID=LotjaGi1g1v0303800.1.exon.2;Parent=LotjaGi1g1v0303800.1
LjG1.1_chr1	PGSB	CDS	74140288	74140408	.	-	0	ID=LotjaGi1g1v0303800.1.CDS.2;Parent=LotjaGi1g1v0303800.1
LjG1.1_chr1	PGSB	exon	74140513	74140611	.	-	.	ID=LotjaGi1g1v0303800.1.exon.3;Parent=LotjaGi1g1v0303800.1
LjG1.1_chr1	PGSB	CDS	74140513	74140611	.	-	0	ID=LotjaGi1g1v0303800.1.CDS.3;Parent=LotjaGi1g1v0303800.1
LjG1.1_chr1	PGSB	exon	74140927	74141260	.	-	.	ID=LotjaGi1g1v0303800.1.exon.4;Parent=LotjaGi1g1v0303800.1
LjG1.1_chr1	PGSB	CDS	74140927	74141260	.	-	1	ID=LotjaGi1g1v0303800.1.CDS.4;Parent=LotjaGi1g1v0303800.1
LjG1.1_chr1	PGSB	exon	74141776	74142259	.	-	.	ID=LotjaGi1g1v0303800.1.exon.5;Parent=LotjaGi1g1v0303800.1
LjG1.1_chr1	PGSB	CDS	74141776	74142259	.	-	2	ID=LotjaGi1g1v0303800.1.CDS.5;Parent=LotjaGi1g1v0303800.1
LjG1.1_chr1	PGSB	CDS	74142734	74142917	.	-	0	ID=LotjaGi1g1v0303800.1.CDS.6;Parent=LotjaGi1g1v0303800.1
LjG1.1_chr1	PGSB	exon	74142734	74143145	.	-	.	ID=LotjaGi1g1v0303800.1.exon.6;Parent=LotjaGi1g1v0303800.1
LjG1.1_chr1	PGSB	five_prime_UTR	74142918	74143145	.	-	.	ID=LotjaGi1g1v0303800.1.five_prime_UTR.2;Parent=LotjaGi1g1v0303800.1
###
LjG1.1_chr1	PGSB	gene	74152558	74156836	.	+	.	ID=LotjaGi1g1v0303900
LjG1.1_chr1	PGSB	five_prime_UTR	74152558	74152652	.	+	.	ID=LotjaGi1g1v0303900.1.five_prime_UTR.1;Parent=LotjaGi1g1v0303900.1
LjG1.1_chr1	PGSB	exon	74152558	74152996	.	+	.	ID=LotjaGi1g1v0303900.1.exon.1;Parent=LotjaGi1g1v0303900.1
LjG1.1_chr1	PGSB	CDS	74152653	74152996	.	+	0	ID=LotjaGi1g1v0303900.1.CDS.1;Parent=LotjaGi1g1v0303900.1
LjG1.1_chr1	PGSB	exon	74153071	74153179	.	+	.	ID=LotjaGi1g1v0303900.1.exon.2;Parent=LotjaGi1g1v0303900.1
LjG1.1_chr1	PGSB	CDS	74153071	74153179	.	+	1	ID=LotjaGi1g1v0303900.1.CDS.2;Parent=LotjaGi1g1v0303900.1
LjG1.1_chr1	PGSB	exon	74153677	74153768	.	+	.	ID=LotjaGi1g1v0303900.1.exon.3;Parent=LotjaGi1g1v0303900.1
LjG1.1_chr1	PGSB	CDS	74153677	74153768	.	+	0	ID=LotjaGi1g1v0303900.1.CDS.3;Parent=LotjaGi1g1v0303900.1
LjG1.1_chr1	PGSB	exon	74153935	74154193	.	+	.	ID=LotjaGi1g1v0303900.1.exon.4;Parent=LotjaGi1g1v0303900.1
LjG1.1_chr1	PGSB	CDS	74153935	74154193	.	+	1	ID=LotjaGi1g1v0303900.1.CDS.4;Parent=LotjaGi1g1v0303900.1
LjG1.1_chr1	PGSB	exon	74155528	74155671	.	+	.	ID=LotjaGi1g1v0303900.1.exon.5;Parent=LotjaGi1g1v0303900.1
LjG1.1_chr1	PGSB	CDS	74155528	74155671	.	+	0	ID=LotjaGi1g1v0303900.1.CDS.5;Parent=LotjaGi1g1v0303900.1
LjG1.1_chr1	PGSB	CDS	74156045	74156137	.	+	0	ID=LotjaGi1g1v0303900.1.CDS.6;Parent=LotjaGi1g1v0303900.1
LjG1.1_chr1	PGSB	exon	74156045	74156836	.	+	.	ID=LotjaGi1g1v0303900.1.exon.6;Parent=LotjaGi1g1v0303900.1
LjG1.1_chr1	PGSB	three_prime_UTR	74156138	74156836	.	+	.	ID=LotjaGi1g1v0303900.1.three_prime_UTR.2;Parent=LotjaGi1g1v0303900.1
###
LjG1.1_chr1	PGSB	gene	74166953	74171918	.	-	.	ID=LotjaGi1g1v0304000
LjG1.1_chr1	PGSB	three_prime_UTR	74166953	74167254	.	-	.	ID=LotjaGi1g1v0304000.1.three_prime_UTR.1;Parent=LotjaGi1g1v0304000.1
LjG1.1_chr1	PGSB	exon	74166953	74167345	.	-	.	ID=LotjaGi1g1v0304000.1.exon.1;Parent=LotjaGi1g1v0304000.1
LjG1.1_chr1	PGSB	CDS	74167255	74167345	.	-	1	ID=LotjaGi1g1v0304000.1.CDS.1;Parent=LotjaGi1g1v0304000.1
LjG1.1_chr1	PGSB	exon	74168023	74168146	.	-	.	ID=LotjaGi1g1v0304000.1.exon.2;Parent=LotjaGi1g1v0304000.1
LjG1.1_chr1	PGSB	CDS	74168023	74168146	.	-	2	ID=LotjaGi1g1v0304000.1.CDS.2;Parent=LotjaGi1g1v0304000.1
LjG1.1_chr1	PGSB	exon	74168822	74169080	.	-	.	ID=LotjaGi1g1v0304000.1.exon.3;Parent=LotjaGi1g1v0304000.1
LjG1.1_chr1	PGSB	CDS	74168822	74169080	.	-	0	ID=LotjaGi1g1v0304000.1.CDS.3;Parent=LotjaGi1g1v0304000.1
LjG1.1_chr1	PGSB	CDS	74169624	74170418	.	-	0	ID=LotjaGi1g1v0304000.1.CDS.4;Parent=LotjaGi1g1v0304000.1
LjG1.1_chr1	PGSB	exon	74169624	74170470	.	-	.	ID=LotjaGi1g1v0304000.1.exon.4;Parent=LotjaGi1g1v0304000.1
LjG1.1_chr1	PGSB	five_prime_UTR	74170419	74170470	.	-	.	ID=LotjaGi1g1v0304000.1.five_prime_UTR.2;Parent=LotjaGi1g1v0304000.1
LjG1.1_chr1	PGSB	exon	74171215	74171311	.	-	.	ID=LotjaGi1g1v0304000.1.exon.5;Parent=LotjaGi1g1v0304000.1
LjG1.1_chr1	PGSB	five_prime_UTR	74171215	74171311	.	-	.	ID=LotjaGi1g1v0304000.1.five_prime_UTR.3;Parent=LotjaGi1g1v0304000.1
LjG1.1_chr1	PGSB	exon	74171555	74171918	.	-	.	ID=LotjaGi1g1v0304000.1.exon.6;Parent=LotjaGi1g1v0304000.1
LjG1.1_chr1	PGSB	five_prime_UTR	74171555	74171918	.	-	.	ID=LotjaGi1g1v0304000.1.five_prime_UTR.4;Parent=LotjaGi1g1v0304000.1
###
LjG1.1_chr1	PGSB	gene	74185663	74203007	.	-	.	ID=LotjaGi1g1v0304100
LjG1.1_chr1	PGSB	exon	74195756	74198852	.	-	.	ID=LotjaGi1g1v0304100.1.exon.1;Parent=LotjaGi1g1v0304100.1
LjG1.1_chr1	PGSB	three_prime_UTR	74195756	74198852	.	-	.	ID=LotjaGi1g1v0304100.1.three_prime_UTR.1;Parent=LotjaGi1g1v0304100.1
LjG1.1_chr1	PGSB	three_prime_UTR	74199712	74199914	.	-	.	ID=LotjaGi1g1v0304100.1.three_prime_UTR.2;Parent=LotjaGi1g1v0304100.1
LjG1.1_chr1	PGSB	exon	74199712	74202939	.	-	.	ID=LotjaGi1g1v0304100.1.exon.2;Parent=LotjaGi1g1v0304100.1
LjG1.1_chr1	PGSB	CDS	74199915	74202875	.	-	0	ID=LotjaGi1g1v0304100.1.CDS.1;Parent=LotjaGi1g1v0304100.1
LjG1.1_chr1	PGSB	five_prime_UTR	74202876	74202939	.	-	.	ID=LotjaGi1g1v0304100.1.five_prime_UTR.3;Parent=LotjaGi1g1v0304100.1
###
LjG1.1_chr1	PGSB	gene	74245498	74249934	.	-	.	ID=LotjaGi1g1v0304200_LC
LjG1.1_chr1	PGSB	exon	74245498	74246001	.	-	.	ID=LotjaGi1g1v0304200_LC.1.exon.1;Parent=LotjaGi1g1v0304200_LC.1
LjG1.1_chr1	PGSB	three_prime_UTR	74245498	74246001	.	-	.	ID=LotjaGi1g1v0304200_LC.1.three_prime_UTR.1;Parent=LotjaGi1g1v0304200_LC.1
LjG1.1_chr1	PGSB	three_prime_UTR	74246872	74246993	.	-	.	ID=LotjaGi1g1v0304200_LC.1.three_prime_UTR.2;Parent=LotjaGi1g1v0304200_LC.1
LjG1.1_chr1	PGSB	exon	74246872	74249934	.	-	.	ID=LotjaGi1g1v0304200_LC.1.exon.2;Parent=LotjaGi1g1v0304200_LC.1
LjG1.1_chr1	PGSB	CDS	74246994	74249856	.	-	0	ID=LotjaGi1g1v0304200_LC.1.CDS.1;Parent=LotjaGi1g1v0304200_LC.1
LjG1.1_chr1	PGSB	five_prime_UTR	74248548	74249934	.	-	.	ID=LotjaGi1g1v0304200_LC.1.five_prime_UTR.3;Parent=LotjaGi1g1v0304200_LC.1
###
LjG1.1_chr1	PGSB	gene	74292646	74293211	.	+	.	ID=LotjaGi1g1v0304300_LC
LjG1.1_chr1	PGSB	five_prime_UTR	74292646	74292690	.	+	.	ID=LotjaGi1g1v0304300_LC.1.five_prime_UTR.1;Parent=LotjaGi1g1v0304300_LC.1
LjG1.1_chr1	PGSB	exon	74292646	74293211	.	+	.	ID=LotjaGi1g1v0304300_LC.1.exon.1;Parent=LotjaGi1g1v0304300_LC.1
LjG1.1_chr1	PGSB	CDS	74292691	74293110	.	+	0	ID=LotjaGi1g1v0304300_LC.1.CDS.1;Parent=LotjaGi1g1v0304300_LC.1
LjG1.1_chr1	PGSB	three_prime_UTR	74293111	74293211	.	+	.	ID=LotjaGi1g1v0304300_LC.1.three_prime_UTR.2;Parent=LotjaGi1g1v0304300_LC.1
###
LjG1.1_chr1	PGSB	gene	74298196	74298734	.	-	.	ID=LotjaGi1g1v0304400_LC
LjG1.1_chr1	PGSB	three_prime_UTR	74298196	74298197	.	-	.	ID=LotjaGi1g1v0304400_LC.1.three_prime_UTR.1;Parent=LotjaGi1g1v0304400_LC.1
LjG1.1_chr1	PGSB	exon	74298196	74298734	.	-	.	ID=LotjaGi1g1v0304400_LC.1.exon.1;Parent=LotjaGi1g1v0304400_LC.1
LjG1.1_chr1	PGSB	CDS	74298198	74298734	.	-	0	ID=LotjaGi1g1v0304400_LC.1.CDS.1;Parent=LotjaGi1g1v0304400_LC.1
###
LjG1.1_chr1	PGSB	gene	74331863	74340260	.	+	.	ID=LotjaGi1g1v0304500_LC
LjG1.1_chr1	PGSB	exon	74331863	74332521	.	+	.	ID=LotjaGi1g1v0304500_LC.1.exon.1;Parent=LotjaGi1g1v0304500_LC.1
LjG1.1_chr1	PGSB	five_prime_UTR	74331863	74332521	.	+	.	ID=LotjaGi1g1v0304500_LC.1.five_prime_UTR.1;Parent=LotjaGi1g1v0304500_LC.1
LjG1.1_chr1	PGSB	five_prime_UTR	74332647	74337759	.	+	.	ID=LotjaGi1g1v0304500_LC.1.five_prime_UTR.2;Parent=LotjaGi1g1v0304500_LC.1
LjG1.1_chr1	PGSB	exon	74332647	74340260	.	+	.	ID=LotjaGi1g1v0304500_LC.1.exon.2;Parent=LotjaGi1g1v0304500_LC.1
LjG1.1_chr1	PGSB	CDS	74337760	74338215	.	+	0	ID=LotjaGi1g1v0304500_LC.1.CDS.1;Parent=LotjaGi1g1v0304500_LC.1
LjG1.1_chr1	PGSB	three_prime_UTR	74338216	74340260	.	+	.	ID=LotjaGi1g1v0304500_LC.1.three_prime_UTR.3;Parent=LotjaGi1g1v0304500_LC.1
###
LjG1.1_chr1	PGSB	gene	74331968	74338186	.	-	.	ID=LotjaGi1g1v0304600_LC
LjG1.1_chr1	PGSB	three_prime_UTR	74331968	74333523	.	-	.	ID=LotjaGi1g1v0304600_LC.1.three_prime_UTR.1;Parent=LotjaGi1g1v0304600_LC.1
LjG1.1_chr1	PGSB	exon	74331968	74333589	.	-	.	ID=LotjaGi1g1v0304600_LC.1.exon.1;Parent=LotjaGi1g1v0304600_LC.1
LjG1.1_chr1	PGSB	CDS	74333524	74333589	.	-	0	ID=LotjaGi1g1v0304600_LC.1.CDS.1;Parent=LotjaGi1g1v0304600_LC.1
LjG1.1_chr1	PGSB	CDS	74336880	74337125	.	-	0	ID=LotjaGi1g1v0304600_LC.1.CDS.2;Parent=LotjaGi1g1v0304600_LC.1
LjG1.1_chr1	PGSB	exon	74336880	74338186	.	-	.	ID=LotjaGi1g1v0304600_LC.1.exon.2;Parent=LotjaGi1g1v0304600_LC.1
LjG1.1_chr1	PGSB	five_prime_UTR	74337126	74338186	.	-	.	ID=LotjaGi1g1v0304600_LC.1.five_prime_UTR.2;Parent=LotjaGi1g1v0304600_LC.1
###
LjG1.1_chr1	PGSB	gene	74343504	74346300	.	+	.	ID=LotjaGi1g1v0304700
LjG1.1_chr1	PGSB	five_prime_UTR	74343504	74343596	.	+	.	ID=LotjaGi1g1v0304700.1.five_prime_UTR.1;Parent=LotjaGi1g1v0304700.1
LjG1.1_chr1	PGSB	exon	74343504	74343606	.	+	.	ID=LotjaGi1g1v0304700.1.exon.1;Parent=LotjaGi1g1v0304700.1
LjG1.1_chr1	PGSB	CDS	74343597	74343606	.	+	0	ID=LotjaGi1g1v0304700.1.CDS.1;Parent=LotjaGi1g1v0304700.1
LjG1.1_chr1	PGSB	exon	74344324	74344825	.	+	.	ID=LotjaGi1g1v0304700.1.exon.2;Parent=LotjaGi1g1v0304700.1
LjG1.1_chr1	PGSB	CDS	74344324	74344825	.	+	2	ID=LotjaGi1g1v0304700.1.CDS.2;Parent=LotjaGi1g1v0304700.1
LjG1.1_chr1	PGSB	exon	74345145	74345226	.	+	.	ID=LotjaGi1g1v0304700.1.exon.3;Parent=LotjaGi1g1v0304700.1
LjG1.1_chr1	PGSB	CDS	74345145	74345226	.	+	1	ID=LotjaGi1g1v0304700.1.CDS.3;Parent=LotjaGi1g1v0304700.1
LjG1.1_chr1	PGSB	CDS	74345493	74345570	.	+	0	ID=LotjaGi1g1v0304700.1.CDS.4;Parent=LotjaGi1g1v0304700.1
LjG1.1_chr1	PGSB	exon	74345493	74346300	.	+	.	ID=LotjaGi1g1v0304700.1.exon.4;Parent=LotjaGi1g1v0304700.1
LjG1.1_chr1	PGSB	three_prime_UTR	74345571	74346300	.	+	.	ID=LotjaGi1g1v0304700.1.three_prime_UTR.2;Parent=LotjaGi1g1v0304700.1
###
LjG1.1_chr1	PGSB	gene	74359409	74360813	.	-	.	ID=LotjaGi1g1v0304800_LC
LjG1.1_chr1	PGSB	three_prime_UTR	74359409	74359905	.	-	.	ID=LotjaGi1g1v0304800_LC.1.three_prime_UTR.1;Parent=LotjaGi1g1v0304800_LC.1
LjG1.1_chr1	PGSB	exon	74359409	74360813	.	-	.	ID=LotjaGi1g1v0304800_LC.1.exon.1;Parent=LotjaGi1g1v0304800_LC.1
LjG1.1_chr1	PGSB	CDS	74359906	74360805	.	-	0	ID=LotjaGi1g1v0304800_LC.1.CDS.1;Parent=LotjaGi1g1v0304800_LC.1
LjG1.1_chr1	PGSB	five_prime_UTR	74360806	74360813	.	-	.	ID=LotjaGi1g1v0304800_LC.1.five_prime_UTR.2;Parent=LotjaGi1g1v0304800_LC.1
###
LjG1.1_chr1	PGSB	gene	74372438	74388730	.	+	.	ID=LotjaGi1g1v0304900
LjG1.1_chr1	PGSB	exon	74383284	74383918	.	+	.	ID=LotjaGi1g1v0304900.2.exon.1;Parent=LotjaGi1g1v0304900.2
LjG1.1_chr1	PGSB	five_prime_UTR	74383284	74383918	.	+	.	ID=LotjaGi1g1v0304900.2.five_prime_UTR.1;Parent=LotjaGi1g1v0304900.2
LjG1.1_chr1	PGSB	exon	74384054	74384140	.	+	.	ID=LotjaGi1g1v0304900.2.exon.2;Parent=LotjaGi1g1v0304900.2
LjG1.1_chr1	PGSB	five_prime_UTR	74384054	74384140	.	+	.	ID=LotjaGi1g1v0304900.2.five_prime_UTR.2;Parent=LotjaGi1g1v0304900.2
LjG1.1_chr1	PGSB	exon	74384305	74385390	.	+	.	ID=LotjaGi1g1v0304900.2.exon.3;Parent=LotjaGi1g1v0304900.2
LjG1.1_chr1	PGSB	five_prime_UTR	74384305	74385390	.	+	.	ID=LotjaGi1g1v0304900.2.five_prime_UTR.3;Parent=LotjaGi1g1v0304900.2
LjG1.1_chr1	PGSB	five_prime_UTR	74385882	74385952	.	+	.	ID=LotjaGi1g1v0304900.2.five_prime_UTR.4;Parent=LotjaGi1g1v0304900.2
LjG1.1_chr1	PGSB	exon	74385882	74387234	.	+	.	ID=LotjaGi1g1v0304900.2.exon.4;Parent=LotjaGi1g1v0304900.2
LjG1.1_chr1	PGSB	CDS	74385953	74387234	.	+	0	ID=LotjaGi1g1v0304900.2.CDS.1;Parent=LotjaGi1g1v0304900.2
LjG1.1_chr1	PGSB	CDS	74387799	74388415	.	+	2	ID=LotjaGi1g1v0304900.2.CDS.2;Parent=LotjaGi1g1v0304900.2
LjG1.1_chr1	PGSB	exon	74387799	74388698	.	+	.	ID=LotjaGi1g1v0304900.2.exon.5;Parent=LotjaGi1g1v0304900.2
LjG1.1_chr1	PGSB	three_prime_UTR	74388416	74388698	.	+	.	ID=LotjaGi1g1v0304900.2.three_prime_UTR.5;Parent=LotjaGi1g1v0304900.2
###
LjG1.1_chr1	PGSB	gene	74391551	74397676	.	-	.	ID=LotjaGi1g1v0305000
LjG1.1_chr1	PGSB	three_prime_UTR	74391551	74392484	.	-	.	ID=LotjaGi1g1v0305000.1.three_prime_UTR.1;Parent=LotjaGi1g1v0305000.1
LjG1.1_chr1	PGSB	exon	74391551	74392778	.	-	.	ID=LotjaGi1g1v0305000.1.exon.1;Parent=LotjaGi1g1v0305000.1
LjG1.1_chr1	PGSB	CDS	74392485	74392778	.	-	0	ID=LotjaGi1g1v0305000.1.CDS.1;Parent=LotjaGi1g1v0305000.1
LjG1.1_chr1	PGSB	exon	74395096	74395230	.	-	.	ID=LotjaGi1g1v0305000.1.exon.2;Parent=LotjaGi1g1v0305000.1
LjG1.1_chr1	PGSB	CDS	74395096	74395230	.	-	0	ID=LotjaGi1g1v0305000.1.CDS.2;Parent=LotjaGi1g1v0305000.1
LjG1.1_chr1	PGSB	exon	74396769	74396909	.	-	.	ID=LotjaGi1g1v0305000.1.exon.3;Parent=LotjaGi1g1v0305000.1
LjG1.1_chr1	PGSB	CDS	74396769	74396909	.	-	0	ID=LotjaGi1g1v0305000.1.CDS.3;Parent=LotjaGi1g1v0305000.1
LjG1.1_chr1	PGSB	CDS	74397094	74397369	.	-	0	ID=LotjaGi1g1v0305000.1.CDS.4;Parent=LotjaGi1g1v0305000.1
LjG1.1_chr1	PGSB	exon	74397094	74397676	.	-	.	ID=LotjaGi1g1v0305000.1.exon.4;Parent=LotjaGi1g1v0305000.1
LjG1.1_chr1	PGSB	five_prime_UTR	74397370	74397676	.	-	.	ID=LotjaGi1g1v0305000.1.five_prime_UTR.2;Parent=LotjaGi1g1v0305000.1
###
LjG1.1_chr1	PGSB	gene	74417153	74420771	.	+	.	ID=LotjaGi1g1v0305100
LjG1.1_chr1	PGSB	exon	74417153	74417459	.	+	.	ID=LotjaGi1g1v0305100.1.exon.1;Parent=LotjaGi1g1v0305100.1
LjG1.1_chr1	PGSB	five_prime_UTR	74417153	74417459	.	+	.	ID=LotjaGi1g1v0305100.1.five_prime_UTR.1;Parent=LotjaGi1g1v0305100.1
LjG1.1_chr1	PGSB	five_prime_UTR	74418640	74418640	.	+	.	ID=LotjaGi1g1v0305100.1.five_prime_UTR.2;Parent=LotjaGi1g1v0305100.1
LjG1.1_chr1	PGSB	exon	74418640	74420771	.	+	.	ID=LotjaGi1g1v0305100.1.exon.2;Parent=LotjaGi1g1v0305100.1
LjG1.1_chr1	PGSB	CDS	74418641	74420149	.	+	0	ID=LotjaGi1g1v0305100.1.CDS.1;Parent=LotjaGi1g1v0305100.1
LjG1.1_chr1	PGSB	three_prime_UTR	74420150	74420771	.	+	.	ID=LotjaGi1g1v0305100.1.three_prime_UTR.3;Parent=LotjaGi1g1v0305100.1
###
LjG1.1_chr1	PGSB	gene	74426818	74436911	.	-	.	ID=LotjaGi1g1v0305200
LjG1.1_chr1	PGSB	three_prime_UTR	74426818	74431727	.	-	.	ID=LotjaGi1g1v0305200.1.three_prime_UTR.1;Parent=LotjaGi1g1v0305200.1
LjG1.1_chr1	PGSB	exon	74426818	74431908	.	-	.	ID=LotjaGi1g1v0305200.1.exon.1;Parent=LotjaGi1g1v0305200.1
LjG1.1_chr1	PGSB	CDS	74431728	74431908	.	-	1	ID=LotjaGi1g1v0305200.1.CDS.1;Parent=LotjaGi1g1v0305200.1
LjG1.1_chr1	PGSB	exon	74432099	74432225	.	-	.	ID=LotjaGi1g1v0305200.1.exon.2;Parent=LotjaGi1g1v0305200.1
LjG1.1_chr1	PGSB	CDS	74432099	74432225	.	-	2	ID=LotjaGi1g1v0305200.1.CDS.2;Parent=LotjaGi1g1v0305200.1
LjG1.1_chr1	PGSB	exon	74432775	74432850	.	-	.	ID=LotjaGi1g1v0305200.1.exon.3;Parent=LotjaGi1g1v0305200.1
LjG1.1_chr1	PGSB	CDS	74432775	74432850	.	-	0	ID=LotjaGi1g1v0305200.1.CDS.3;Parent=LotjaGi1g1v0305200.1
LjG1.1_chr1	PGSB	CDS	74433456	74433569	.	-	0	ID=LotjaGi1g1v0305200.1.CDS.4;Parent=LotjaGi1g1v0305200.1
LjG1.1_chr1	PGSB	exon	74433456	74436849	.	-	.	ID=LotjaGi1g1v0305200.1.exon.4;Parent=LotjaGi1g1v0305200.1
LjG1.1_chr1	PGSB	five_prime_UTR	74433570	74436849	.	-	.	ID=LotjaGi1g1v0305200.1.five_prime_UTR.2;Parent=LotjaGi1g1v0305200.1
LjG1.1_chr1	PGSB	three_prime_UTR	74431523	74431727	.	-	.	ID=LotjaGi1g1v0305200.2.three_prime_UTR.1;Parent=LotjaGi1g1v0305200.2
LjG1.1_chr1	PGSB	exon	74431523	74431908	.	-	.	ID=LotjaGi1g1v0305200.2.exon.1;Parent=LotjaGi1g1v0305200.2
LjG1.1_chr1	PGSB	CDS	74431728	74431908	.	-	1	ID=LotjaGi1g1v0305200.2.CDS.1;Parent=LotjaGi1g1v0305200.2
LjG1.1_chr1	PGSB	exon	74432099	74432225	.	-	.	ID=LotjaGi1g1v0305200.2.exon.2;Parent=LotjaGi1g1v0305200.2
LjG1.1_chr1	PGSB	CDS	74432099	74432225	.	-	2	ID=LotjaGi1g1v0305200.2.CDS.2;Parent=LotjaGi1g1v0305200.2
LjG1.1_chr1	PGSB	exon	74432775	74432850	.	-	.	ID=LotjaGi1g1v0305200.2.exon.3;Parent=LotjaGi1g1v0305200.2
LjG1.1_chr1	PGSB	CDS	74432775	74432850	.	-	0	ID=LotjaGi1g1v0305200.2.CDS.3;Parent=LotjaGi1g1v0305200.2
LjG1.1_chr1	PGSB	CDS	74433456	74433569	.	-	0	ID=LotjaGi1g1v0305200.2.CDS.4;Parent=LotjaGi1g1v0305200.2
LjG1.1_chr1	PGSB	exon	74433456	74433619	.	-	.	ID=LotjaGi1g1v0305200.2.exon.4;Parent=LotjaGi1g1v0305200.2
LjG1.1_chr1	PGSB	five_prime_UTR	74433570	74433619	.	-	.	ID=LotjaGi1g1v0305200.2.five_prime_UTR.2;Parent=LotjaGi1g1v0305200.2
LjG1.1_chr1	PGSB	exon	74435617	74436911	.	-	.	ID=LotjaGi1g1v0305200.2.exon.5;Parent=LotjaGi1g1v0305200.2
LjG1.1_chr1	PGSB	five_prime_UTR	74435617	74436911	.	-	.	ID=LotjaGi1g1v0305200.2.five_prime_UTR.3;Parent=LotjaGi1g1v0305200.2
###
LjG1.1_chr1	PGSB	gene	74427956	74431389	.	+	.	ID=LotjaGi1g1v0305300
LjG1.1_chr1	PGSB	five_prime_UTR	74427956	74428239	.	+	.	ID=LotjaGi1g1v0305300.1.five_prime_UTR.1;Parent=LotjaGi1g1v0305300.1
LjG1.1_chr1	PGSB	exon	74427956	74428360	.	+	.	ID=LotjaGi1g1v0305300.1.exon.1;Parent=LotjaGi1g1v0305300.1
LjG1.1_chr1	PGSB	CDS	74428240	74428360	.	+	0	ID=LotjaGi1g1v0305300.1.CDS.1;Parent=LotjaGi1g1v0305300.1
LjG1.1_chr1	PGSB	CDS	74428735	74431070	.	+	2	ID=LotjaGi1g1v0305300.1.CDS.2;Parent=LotjaGi1g1v0305300.1
LjG1.1_chr1	PGSB	exon	74428735	74431389	.	+	.	ID=LotjaGi1g1v0305300.1.exon.2;Parent=LotjaGi1g1v0305300.1
LjG1.1_chr1	PGSB	three_prime_UTR	74431071	74431389	.	+	.	ID=LotjaGi1g1v0305300.1.three_prime_UTR.2;Parent=LotjaGi1g1v0305300.1
###
LjG1.1_chr1	PGSB	gene	74439291	74440135	.	-	.	ID=LotjaGi1g1v0305400_LC
LjG1.1_chr1	PGSB	three_prime_UTR	74439291	74439785	.	-	.	ID=LotjaGi1g1v0305400_LC.1.three_prime_UTR.1;Parent=LotjaGi1g1v0305400_LC.1
LjG1.1_chr1	PGSB	exon	74439291	74440135	.	-	.	ID=LotjaGi1g1v0305400_LC.1.exon.1;Parent=LotjaGi1g1v0305400_LC.1
LjG1.1_chr1	PGSB	CDS	74439786	74440133	.	-	0	ID=LotjaGi1g1v0305400_LC.1.CDS.1;Parent=LotjaGi1g1v0305400_LC.1
LjG1.1_chr1	PGSB	five_prime_UTR	74440134	74440135	.	-	.	ID=LotjaGi1g1v0305400_LC.1.five_prime_UTR.2;Parent=LotjaGi1g1v0305400_LC.1
###
LjG1.1_chr1	PGSB	gene	74440649	74445508	.	-	.	ID=LotjaGi1g1v0305500
LjG1.1_chr1	PGSB	three_prime_UTR	74440649	74441915	.	-	.	ID=LotjaGi1g1v0305500.1.three_prime_UTR.1;Parent=LotjaGi1g1v0305500.1
LjG1.1_chr1	PGSB	exon	74440649	74442869	.	-	.	ID=LotjaGi1g1v0305500.1.exon.1;Parent=LotjaGi1g1v0305500.1
LjG1.1_chr1	PGSB	CDS	74441916	74442869	.	-	0	ID=LotjaGi1g1v0305500.1.CDS.1;Parent=LotjaGi1g1v0305500.1
LjG1.1_chr1	PGSB	CDS	74445015	74445170	.	-	0	ID=LotjaGi1g1v0305500.1.CDS.2;Parent=LotjaGi1g1v0305500.1
LjG1.1_chr1	PGSB	exon	74445015	74445207	.	-	.	ID=LotjaGi1g1v0305500.1.exon.2;Parent=LotjaGi1g1v0305500.1
LjG1.1_chr1	PGSB	five_prime_UTR	74445171	74445207	.	-	.	ID=LotjaGi1g1v0305500.1.five_prime_UTR.2;Parent=LotjaGi1g1v0305500.1
LjG1.1_chr1	PGSB	exon	74445328	74445508	.	-	.	ID=LotjaGi1g1v0305500.1.exon.3;Parent=LotjaGi1g1v0305500.1
LjG1.1_chr1	PGSB	five_prime_UTR	74445328	74445508	.	-	.	ID=LotjaGi1g1v0305500.1.five_prime_UTR.3;Parent=LotjaGi1g1v0305500.1
###
LjG1.1_chr1	PGSB	gene	74466302	74470511	.	+	.	ID=LotjaGi1g1v0305600
LjG1.1_chr1	PGSB	five_prime_UTR	74466302	74466619	.	+	.	ID=LotjaGi1g1v0305600.1.five_prime_UTR.1;Parent=LotjaGi1g1v0305600.1
LjG1.1_chr1	PGSB	exon	74466302	74467011	.	+	.	ID=LotjaGi1g1v0305600.1.exon.1;Parent=LotjaGi1g1v0305600.1
LjG1.1_chr1	PGSB	CDS	74466620	74467011	.	+	0	ID=LotjaGi1g1v0305600.1.CDS.1;Parent=LotjaGi1g1v0305600.1
LjG1.1_chr1	PGSB	exon	74467764	74467865	.	+	.	ID=LotjaGi1g1v0305600.1.exon.2;Parent=LotjaGi1g1v0305600.1
LjG1.1_chr1	PGSB	CDS	74467764	74467865	.	+	1	ID=LotjaGi1g1v0305600.1.CDS.2;Parent=LotjaGi1g1v0305600.1
LjG1.1_chr1	PGSB	CDS	74469724	74470168	.	+	1	ID=LotjaGi1g1v0305600.1.CDS.3;Parent=LotjaGi1g1v0305600.1
LjG1.1_chr1	PGSB	exon	74469724	74470511	.	+	.	ID=LotjaGi1g1v0305600.1.exon.3;Parent=LotjaGi1g1v0305600.1
LjG1.1_chr1	PGSB	three_prime_UTR	74470169	74470511	.	+	.	ID=LotjaGi1g1v0305600.1.three_prime_UTR.2;Parent=LotjaGi1g1v0305600.1
###
LjG1.1_chr1	PGSB	gene	74474545	74480351	.	+	.	ID=LotjaGi1g1v0305700
LjG1.1_chr1	PGSB	five_prime_UTR	74477037	74477469	.	+	.	ID=LotjaGi1g1v0305700.2.five_prime_UTR.1;Parent=LotjaGi1g1v0305700.2
LjG1.1_chr1	PGSB	exon	74477037	74477613	.	+	.	ID=LotjaGi1g1v0305700.2.exon.1;Parent=LotjaGi1g1v0305700.2
LjG1.1_chr1	PGSB	CDS	74477470	74477613	.	+	0	ID=LotjaGi1g1v0305700.2.CDS.1;Parent=LotjaGi1g1v0305700.2
LjG1.1_chr1	PGSB	exon	74477732	74477869	.	+	.	ID=LotjaGi1g1v0305700.2.exon.2;Parent=LotjaGi1g1v0305700.2
LjG1.1_chr1	PGSB	CDS	74477732	74477869	.	+	0	ID=LotjaGi1g1v0305700.2.CDS.2;Parent=LotjaGi1g1v0305700.2
LjG1.1_chr1	PGSB	exon	74477966	74478145	.	+	.	ID=LotjaGi1g1v0305700.2.exon.3;Parent=LotjaGi1g1v0305700.2
LjG1.1_chr1	PGSB	CDS	74477966	74478145	.	+	0	ID=LotjaGi1g1v0305700.2.CDS.3;Parent=LotjaGi1g1v0305700.2
LjG1.1_chr1	PGSB	exon	74478385	74478592	.	+	.	ID=LotjaGi1g1v0305700.2.exon.4;Parent=LotjaGi1g1v0305700.2
LjG1.1_chr1	PGSB	CDS	74478385	74478592	.	+	0	ID=LotjaGi1g1v0305700.2.CDS.4;Parent=LotjaGi1g1v0305700.2
LjG1.1_chr1	PGSB	exon	74478744	74478825	.	+	.	ID=LotjaGi1g1v0305700.2.exon.5;Parent=LotjaGi1g1v0305700.2
LjG1.1_chr1	PGSB	CDS	74478744	74478825	.	+	2	ID=LotjaGi1g1v0305700.2.CDS.5;Parent=LotjaGi1g1v0305700.2
LjG1.1_chr1	PGSB	exon	74478911	74478931	.	+	.	ID=LotjaGi1g1v0305700.2.exon.6;Parent=LotjaGi1g1v0305700.2
LjG1.1_chr1	PGSB	CDS	74478911	74478931	.	+	1	ID=LotjaGi1g1v0305700.2.CDS.6;Parent=LotjaGi1g1v0305700.2
LjG1.1_chr1	PGSB	exon	74479470	74479557	.	+	.	ID=LotjaGi1g1v0305700.2.exon.7;Parent=LotjaGi1g1v0305700.2
LjG1.1_chr1	PGSB	CDS	74479470	74479557	.	+	1	ID=LotjaGi1g1v0305700.2.CDS.7;Parent=LotjaGi1g1v0305700.2
LjG1.1_chr1	PGSB	CDS	74479723	74480058	.	+	0	ID=LotjaGi1g1v0305700.2.CDS.8;Parent=LotjaGi1g1v0305700.2
LjG1.1_chr1	PGSB	exon	74479723	74480300	.	+	.	ID=LotjaGi1g1v0305700.2.exon.8;Parent=LotjaGi1g1v0305700.2
LjG1.1_chr1	PGSB	three_prime_UTR	74480059	74480300	.	+	.	ID=LotjaGi1g1v0305700.2.three_prime_UTR.2;Parent=LotjaGi1g1v0305700.2
###
LjG1.1_chr1	PGSB	gene	74481554	74484998	.	+	.	ID=LotjaGi1g1v0305800_LC
LjG1.1_chr1	PGSB	exon	74481554	74481938	.	+	.	ID=LotjaGi1g1v0305800_LC.3.exon.1;Parent=LotjaGi1g1v0305800_LC.3
LjG1.1_chr1	PGSB	five_prime_UTR	74481554	74481938	.	+	.	ID=LotjaGi1g1v0305800_LC.3.five_prime_UTR.1;Parent=LotjaGi1g1v0305800_LC.3
LjG1.1_chr1	PGSB	exon	74482025	74482801	.	+	.	ID=LotjaGi1g1v0305800_LC.3.exon.2;Parent=LotjaGi1g1v0305800_LC.3
LjG1.1_chr1	PGSB	five_prime_UTR	74482025	74482801	.	+	.	ID=LotjaGi1g1v0305800_LC.3.five_prime_UTR.2;Parent=LotjaGi1g1v0305800_LC.3
LjG1.1_chr1	PGSB	exon	74482914	74482991	.	+	.	ID=LotjaGi1g1v0305800_LC.3.exon.3;Parent=LotjaGi1g1v0305800_LC.3
LjG1.1_chr1	PGSB	five_prime_UTR	74482914	74482991	.	+	.	ID=LotjaGi1g1v0305800_LC.3.five_prime_UTR.3;Parent=LotjaGi1g1v0305800_LC.3
LjG1.1_chr1	PGSB	five_prime_UTR	74483760	74483809	.	+	.	ID=LotjaGi1g1v0305800_LC.3.five_prime_UTR.4;Parent=LotjaGi1g1v0305800_LC.3
LjG1.1_chr1	PGSB	exon	74483760	74483889	.	+	.	ID=LotjaGi1g1v0305800_LC.3.exon.4;Parent=LotjaGi1g1v0305800_LC.3
LjG1.1_chr1	PGSB	CDS	74483810	74483889	.	+	0	ID=LotjaGi1g1v0305800_LC.3.CDS.1;Parent=LotjaGi1g1v0305800_LC.3
LjG1.1_chr1	PGSB	exon	74484102	74484208	.	+	.	ID=LotjaGi1g1v0305800_LC.3.exon.5;Parent=LotjaGi1g1v0305800_LC.3
LjG1.1_chr1	PGSB	CDS	74484102	74484208	.	+	1	ID=LotjaGi1g1v0305800_LC.3.CDS.2;Parent=LotjaGi1g1v0305800_LC.3
LjG1.1_chr1	PGSB	exon	74484336	74484498	.	+	.	ID=LotjaGi1g1v0305800_LC.3.exon.6;Parent=LotjaGi1g1v0305800_LC.3
LjG1.1_chr1	PGSB	CDS	74484336	74484498	.	+	2	ID=LotjaGi1g1v0305800_LC.3.CDS.3;Parent=LotjaGi1g1v0305800_LC.3
LjG1.1_chr1	PGSB	CDS	74484822	74484933	.	+	1	ID=LotjaGi1g1v0305800_LC.3.CDS.4;Parent=LotjaGi1g1v0305800_LC.3
LjG1.1_chr1	PGSB	exon	74484822	74484998	.	+	.	ID=LotjaGi1g1v0305800_LC.3.exon.7;Parent=LotjaGi1g1v0305800_LC.3
LjG1.1_chr1	PGSB	three_prime_UTR	74484934	74484998	.	+	.	ID=LotjaGi1g1v0305800_LC.3.three_prime_UTR.5;Parent=LotjaGi1g1v0305800_LC.3
###
LjG1.1_chr1	PGSB	gene	74515790	74520025	.	+	.	ID=LotjaGi1g1v0305900
LjG1.1_chr1	PGSB	five_prime_UTR	74515790	74516107	.	+	.	ID=LotjaGi1g1v0305900.1.five_prime_UTR.1;Parent=LotjaGi1g1v0305900.1
LjG1.1_chr1	PGSB	exon	74515790	74516499	.	+	.	ID=LotjaGi1g1v0305900.1.exon.1;Parent=LotjaGi1g1v0305900.1
LjG1.1_chr1	PGSB	CDS	74516108	74516499	.	+	0	ID=LotjaGi1g1v0305900.1.CDS.1;Parent=LotjaGi1g1v0305900.1
LjG1.1_chr1	PGSB	exon	74517252	74517353	.	+	.	ID=LotjaGi1g1v0305900.1.exon.2;Parent=LotjaGi1g1v0305900.1
LjG1.1_chr1	PGSB	CDS	74517252	74517353	.	+	1	ID=LotjaGi1g1v0305900.1.CDS.2;Parent=LotjaGi1g1v0305900.1
LjG1.1_chr1	PGSB	CDS	74519239	74519683	.	+	1	ID=LotjaGi1g1v0305900.1.CDS.3;Parent=LotjaGi1g1v0305900.1
LjG1.1_chr1	PGSB	exon	74519239	74520025	.	+	.	ID=LotjaGi1g1v0305900.1.exon.3;Parent=LotjaGi1g1v0305900.1
LjG1.1_chr1	PGSB	three_prime_UTR	74519684	74520025	.	+	.	ID=LotjaGi1g1v0305900.1.three_prime_UTR.2;Parent=LotjaGi1g1v0305900.1
###
LjG1.1_chr1	PGSB	gene	74536262	74545670	.	+	.	ID=LotjaGi1g1v0306000
LjG1.1_chr1	PGSB	exon	74536262	74536700	.	+	.	ID=LotjaGi1g1v0306000.1.exon.1;Parent=LotjaGi1g1v0306000.1
LjG1.1_chr1	PGSB	five_prime_UTR	74536262	74536700	.	+	.	ID=LotjaGi1g1v0306000.1.five_prime_UTR.1;Parent=LotjaGi1g1v0306000.1
LjG1.1_chr1	PGSB	exon	74537219	74537280	.	+	.	ID=LotjaGi1g1v0306000.1.exon.2;Parent=LotjaGi1g1v0306000.1
LjG1.1_chr1	PGSB	five_prime_UTR	74537219	74537280	.	+	.	ID=LotjaGi1g1v0306000.1.five_prime_UTR.2;Parent=LotjaGi1g1v0306000.1
LjG1.1_chr1	PGSB	five_prime_UTR	74538541	74538559	.	+	.	ID=LotjaGi1g1v0306000.1.five_prime_UTR.3;Parent=LotjaGi1g1v0306000.1
LjG1.1_chr1	PGSB	exon	74538541	74538622	.	+	.	ID=LotjaGi1g1v0306000.1.exon.3;Parent=LotjaGi1g1v0306000.1
LjG1.1_chr1	PGSB	CDS	74538560	74538622	.	+	0	ID=LotjaGi1g1v0306000.1.CDS.1;Parent=LotjaGi1g1v0306000.1
LjG1.1_chr1	PGSB	exon	74543623	74543760	.	+	.	ID=LotjaGi1g1v0306000.1.exon.4;Parent=LotjaGi1g1v0306000.1
LjG1.1_chr1	PGSB	CDS	74543623	74543760	.	+	0	ID=LotjaGi1g1v0306000.1.CDS.2;Parent=LotjaGi1g1v0306000.1
LjG1.1_chr1	PGSB	exon	74543857	74544036	.	+	.	ID=LotjaGi1g1v0306000.1.exon.5;Parent=LotjaGi1g1v0306000.1
LjG1.1_chr1	PGSB	CDS	74543857	74544036	.	+	0	ID=LotjaGi1g1v0306000.1.CDS.3;Parent=LotjaGi1g1v0306000.1
LjG1.1_chr1	PGSB	exon	74544276	74544483	.	+	.	ID=LotjaGi1g1v0306000.1.exon.6;Parent=LotjaGi1g1v0306000.1
LjG1.1_chr1	PGSB	CDS	74544276	74544483	.	+	0	ID=LotjaGi1g1v0306000.1.CDS.4;Parent=LotjaGi1g1v0306000.1
LjG1.1_chr1	PGSB	exon	74544635	74544716	.	+	.	ID=LotjaGi1g1v0306000.1.exon.7;Parent=LotjaGi1g1v0306000.1
LjG1.1_chr1	PGSB	CDS	74544635	74544716	.	+	2	ID=LotjaGi1g1v0306000.1.CDS.5;Parent=LotjaGi1g1v0306000.1
LjG1.1_chr1	PGSB	exon	74544802	74544910	.	+	.	ID=LotjaGi1g1v0306000.1.exon.8;Parent=LotjaGi1g1v0306000.1
LjG1.1_chr1	PGSB	CDS	74544802	74544910	.	+	1	ID=LotjaGi1g1v0306000.1.CDS.6;Parent=LotjaGi1g1v0306000.1
LjG1.1_chr1	PGSB	CDS	74545076	74545411	.	+	0	ID=LotjaGi1g1v0306000.1.CDS.7;Parent=LotjaGi1g1v0306000.1
LjG1.1_chr1	PGSB	exon	74545076	74545670	.	+	.	ID=LotjaGi1g1v0306000.1.exon.9;Parent=LotjaGi1g1v0306000.1
LjG1.1_chr1	PGSB	three_prime_UTR	74545412	74545670	.	+	.	ID=LotjaGi1g1v0306000.1.three_prime_UTR.4;Parent=LotjaGi1g1v0306000.1
###
LjG1.1_chr1	PGSB	gene	74546970	74551130	.	+	.	ID=LotjaGi1g1v0306100_LC
LjG1.1_chr1	PGSB	exon	74546970	74547264	.	+	.	ID=LotjaGi1g1v0306100_LC.1.exon.1;Parent=LotjaGi1g1v0306100_LC.1
LjG1.1_chr1	PGSB	five_prime_UTR	74546970	74547264	.	+	.	ID=LotjaGi1g1v0306100_LC.1.five_prime_UTR.1;Parent=LotjaGi1g1v0306100_LC.1
LjG1.1_chr1	PGSB	five_prime_UTR	74547351	74547954	.	+	.	ID=LotjaGi1g1v0306100_LC.1.five_prime_UTR.2;Parent=LotjaGi1g1v0306100_LC.1
LjG1.1_chr1	PGSB	exon	74547351	74548127	.	+	.	ID=LotjaGi1g1v0306100_LC.1.exon.2;Parent=LotjaGi1g1v0306100_LC.1
LjG1.1_chr1	PGSB	CDS	74547955	74548127	.	+	0	ID=LotjaGi1g1v0306100_LC.1.CDS.1;Parent=LotjaGi1g1v0306100_LC.1
LjG1.1_chr1	PGSB	exon	74548240	74548317	.	+	.	ID=LotjaGi1g1v0306100_LC.1.exon.3;Parent=LotjaGi1g1v0306100_LC.1
LjG1.1_chr1	PGSB	CDS	74548240	74548317	.	+	1	ID=LotjaGi1g1v0306100_LC.1.CDS.2;Parent=LotjaGi1g1v0306100_LC.1
LjG1.1_chr1	PGSB	exon	74549093	74549222	.	+	.	ID=LotjaGi1g1v0306100_LC.1.exon.4;Parent=LotjaGi1g1v0306100_LC.1
LjG1.1_chr1	PGSB	CDS	74549093	74549222	.	+	1	ID=LotjaGi1g1v0306100_LC.1.CDS.3;Parent=LotjaGi1g1v0306100_LC.1
LjG1.1_chr1	PGSB	CDS	74549452	74549508	.	+	0	ID=LotjaGi1g1v0306100_LC.1.CDS.4;Parent=LotjaGi1g1v0306100_LC.1
LjG1.1_chr1	PGSB	exon	74549452	74549541	.	+	.	ID=LotjaGi1g1v0306100_LC.1.exon.5;Parent=LotjaGi1g1v0306100_LC.1
LjG1.1_chr1	PGSB	three_prime_UTR	74549509	74549541	.	+	.	ID=LotjaGi1g1v0306100_LC.1.three_prime_UTR.3;Parent=LotjaGi1g1v0306100_LC.1
LjG1.1_chr1	PGSB	exon	74549669	74549831	.	+	.	ID=LotjaGi1g1v0306100_LC.1.exon.6;Parent=LotjaGi1g1v0306100_LC.1
LjG1.1_chr1	PGSB	three_prime_UTR	74549669	74549831	.	+	.	ID=LotjaGi1g1v0306100_LC.1.three_prime_UTR.4;Parent=LotjaGi1g1v0306100_LC.1
LjG1.1_chr1	PGSB	exon	74550155	74550267	.	+	.	ID=LotjaGi1g1v0306100_LC.1.exon.7;Parent=LotjaGi1g1v0306100_LC.1
LjG1.1_chr1	PGSB	three_prime_UTR	74550155	74550267	.	+	.	ID=LotjaGi1g1v0306100_LC.1.three_prime_UTR.5;Parent=LotjaGi1g1v0306100_LC.1
LjG1.1_chr1	PGSB	exon	74550416	74551130	.	+	.	ID=LotjaGi1g1v0306100_LC.1.exon.8;Parent=LotjaGi1g1v0306100_LC.1
LjG1.1_chr1	PGSB	three_prime_UTR	74550416	74551130	.	+	.	ID=LotjaGi1g1v0306100_LC.1.three_prime_UTR.6;Parent=LotjaGi1g1v0306100_LC.1
###
LjG1.1_chr1	PGSB	gene	74552096	74556370	.	+	.	ID=LotjaGi1g1v0306200_LC
LjG1.1_chr1	PGSB	exon	74552096	74552187	.	+	.	ID=LotjaGi1g1v0306200_LC.1.exon.1;Parent=LotjaGi1g1v0306200_LC.1
LjG1.1_chr1	PGSB	five_prime_UTR	74552096	74552187	.	+	.	ID=LotjaGi1g1v0306200_LC.1.five_prime_UTR.1;Parent=LotjaGi1g1v0306200_LC.1
LjG1.1_chr1	PGSB	five_prime_UTR	74552264	74552358	.	+	.	ID=LotjaGi1g1v0306200_LC.1.five_prime_UTR.2;Parent=LotjaGi1g1v0306200_LC.1
LjG1.1_chr1	PGSB	exon	74552264	74552399	.	+	.	ID=LotjaGi1g1v0306200_LC.1.exon.2;Parent=LotjaGi1g1v0306200_LC.1
LjG1.1_chr1	PGSB	CDS	74552359	74552399	.	+	0	ID=LotjaGi1g1v0306200_LC.1.CDS.1;Parent=LotjaGi1g1v0306200_LC.1
LjG1.1_chr1	PGSB	CDS	74555598	74555874	.	+	1	ID=LotjaGi1g1v0306200_LC.1.CDS.2;Parent=LotjaGi1g1v0306200_LC.1
LjG1.1_chr1	PGSB	exon	74555598	74556370	.	+	.	ID=LotjaGi1g1v0306200_LC.1.exon.3;Parent=LotjaGi1g1v0306200_LC.1
LjG1.1_chr1	PGSB	three_prime_UTR	74555875	74556370	.	+	.	ID=LotjaGi1g1v0306200_LC.1.three_prime_UTR.3;Parent=LotjaGi1g1v0306200_LC.1
###
LjG1.1_chr1	PGSB	gene	74674087	74675698	.	+	.	ID=LotjaGi1g1v0306300_LC
LjG1.1_chr1	PGSB	five_prime_UTR	74674087	74674888	.	+	.	ID=LotjaGi1g1v0306300_LC.1.five_prime_UTR.1;Parent=LotjaGi1g1v0306300_LC.1
LjG1.1_chr1	PGSB	exon	74674087	74675698	.	+	.	ID=LotjaGi1g1v0306300_LC.1.exon.1;Parent=LotjaGi1g1v0306300_LC.1
LjG1.1_chr1	PGSB	CDS	74674889	74675698	.	+	0	ID=LotjaGi1g1v0306300_LC.1.CDS.1;Parent=LotjaGi1g1v0306300_LC.1
###
LjG1.1_chr1	PGSB	gene	74693283	74695523	.	-	.	ID=LotjaGi1g1v0306400
LjG1.1_chr1	PGSB	three_prime_UTR	74693283	74693650	.	-	.	ID=LotjaGi1g1v0306400.1.three_prime_UTR.1;Parent=LotjaGi1g1v0306400.1
LjG1.1_chr1	PGSB	exon	74693283	74693735	.	-	.	ID=LotjaGi1g1v0306400.1.exon.1;Parent=LotjaGi1g1v0306400.1
LjG1.1_chr1	PGSB	CDS	74693651	74693735	.	-	1	ID=LotjaGi1g1v0306400.1.CDS.1;Parent=LotjaGi1g1v0306400.1
LjG1.1_chr1	PGSB	exon	74693830	74693900	.	-	.	ID=LotjaGi1g1v0306400.1.exon.2;Parent=LotjaGi1g1v0306400.1
LjG1.1_chr1	PGSB	CDS	74693830	74693900	.	-	0	ID=LotjaGi1g1v0306400.1.CDS.2;Parent=LotjaGi1g1v0306400.1
LjG1.1_chr1	PGSB	exon	74694326	74694403	.	-	.	ID=LotjaGi1g1v0306400.1.exon.3;Parent=LotjaGi1g1v0306400.1
LjG1.1_chr1	PGSB	CDS	74694326	74694403	.	-	0	ID=LotjaGi1g1v0306400.1.CDS.3;Parent=LotjaGi1g1v0306400.1
LjG1.1_chr1	PGSB	exon	74694551	74694627	.	-	.	ID=LotjaGi1g1v0306400.1.exon.4;Parent=LotjaGi1g1v0306400.1
LjG1.1_chr1	PGSB	CDS	74694551	74694627	.	-	2	ID=LotjaGi1g1v0306400.1.CDS.4;Parent=LotjaGi1g1v0306400.1
LjG1.1_chr1	PGSB	CDS	74694926	74695058	.	-	0	ID=LotjaGi1g1v0306400.1.CDS.5;Parent=LotjaGi1g1v0306400.1
LjG1.1_chr1	PGSB	exon	74694926	74695523	.	-	.	ID=LotjaGi1g1v0306400.1.exon.5;Parent=LotjaGi1g1v0306400.1
LjG1.1_chr1	PGSB	five_prime_UTR	74695059	74695523	.	-	.	ID=LotjaGi1g1v0306400.1.five_prime_UTR.2;Parent=LotjaGi1g1v0306400.1
###
LjG1.1_chr1	PGSB	gene	74722891	74735098	.	-	.	ID=LotjaGi1g1v0306500
LjG1.1_chr1	PGSB	three_prime_UTR	74722891	74723371	.	-	.	ID=LotjaGi1g1v0306500.1.three_prime_UTR.1;Parent=LotjaGi1g1v0306500.1
LjG1.1_chr1	PGSB	exon	74722891	74723476	.	-	.	ID=LotjaGi1g1v0306500.1.exon.1;Parent=LotjaGi1g1v0306500.1
LjG1.1_chr1	PGSB	CDS	74723372	74723476	.	-	0	ID=LotjaGi1g1v0306500.1.CDS.1;Parent=LotjaGi1g1v0306500.1
LjG1.1_chr1	PGSB	exon	74723681	74723744	.	-	.	ID=LotjaGi1g1v0306500.1.exon.2;Parent=LotjaGi1g1v0306500.1
LjG1.1_chr1	PGSB	CDS	74723681	74723744	.	-	1	ID=LotjaGi1g1v0306500.1.CDS.2;Parent=LotjaGi1g1v0306500.1
LjG1.1_chr1	PGSB	exon	74724715	74724806	.	-	.	ID=LotjaGi1g1v0306500.1.exon.3;Parent=LotjaGi1g1v0306500.1
LjG1.1_chr1	PGSB	CDS	74724715	74724806	.	-	0	ID=LotjaGi1g1v0306500.1.CDS.3;Parent=LotjaGi1g1v0306500.1
LjG1.1_chr1	PGSB	exon	74724923	74724991	.	-	.	ID=LotjaGi1g1v0306500.1.exon.4;Parent=LotjaGi1g1v0306500.1
LjG1.1_chr1	PGSB	CDS	74724923	74724991	.	-	0	ID=LotjaGi1g1v0306500.1.CDS.4;Parent=LotjaGi1g1v0306500.1
LjG1.1_chr1	PGSB	exon	74725091	74725181	.	-	.	ID=LotjaGi1g1v0306500.1.exon.5;Parent=LotjaGi1g1v0306500.1
LjG1.1_chr1	PGSB	CDS	74725091	74725181	.	-	1	ID=LotjaGi1g1v0306500.1.CDS.5;Parent=LotjaGi1g1v0306500.1
LjG1.1_chr1	PGSB	exon	74725330	74725538	.	-	.	ID=LotjaGi1g1v0306500.1.exon.6;Parent=LotjaGi1g1v0306500.1
LjG1.1_chr1	PGSB	CDS	74725330	74725538	.	-	0	ID=LotjaGi1g1v0306500.1.CDS.6;Parent=LotjaGi1g1v0306500.1
LjG1.1_chr1	PGSB	exon	74726092	74726208	.	-	.	ID=LotjaGi1g1v0306500.1.exon.7;Parent=LotjaGi1g1v0306500.1
LjG1.1_chr1	PGSB	CDS	74726092	74726208	.	-	0	ID=LotjaGi1g1v0306500.1.CDS.7;Parent=LotjaGi1g1v0306500.1
LjG1.1_chr1	PGSB	exon	74727163	74727228	.	-	.	ID=LotjaGi1g1v0306500.1.exon.8;Parent=LotjaGi1g1v0306500.1
LjG1.1_chr1	PGSB	CDS	74727163	74727228	.	-	0	ID=LotjaGi1g1v0306500.1.CDS.8;Parent=LotjaGi1g1v0306500.1
LjG1.1_chr1	PGSB	exon	74728015	74728080	.	-	.	ID=LotjaGi1g1v0306500.1.exon.9;Parent=LotjaGi1g1v0306500.1
LjG1.1_chr1	PGSB	CDS	74728015	74728080	.	-	0	ID=LotjaGi1g1v0306500.1.CDS.9;Parent=LotjaGi1g1v0306500.1
LjG1.1_chr1	PGSB	exon	74733937	74734107	.	-	.	ID=LotjaGi1g1v0306500.1.exon.10;Parent=LotjaGi1g1v0306500.1
LjG1.1_chr1	PGSB	CDS	74733937	74734107	.	-	0	ID=LotjaGi1g1v0306500.1.CDS.10;Parent=LotjaGi1g1v0306500.1
LjG1.1_chr1	PGSB	exon	74734447	74734542	.	-	.	ID=LotjaGi1g1v0306500.1.exon.11;Parent=LotjaGi1g1v0306500.1
LjG1.1_chr1	PGSB	CDS	74734447	74734542	.	-	0	ID=LotjaGi1g1v0306500.1.CDS.11;Parent=LotjaGi1g1v0306500.1
LjG1.1_chr1	PGSB	CDS	74734854	74734922	.	-	0	ID=LotjaGi1g1v0306500.1.CDS.12;Parent=LotjaGi1g1v0306500.1
LjG1.1_chr1	PGSB	exon	74734854	74735098	.	-	.	ID=LotjaGi1g1v0306500.1.exon.12;Parent=LotjaGi1g1v0306500.1
LjG1.1_chr1	PGSB	five_prime_UTR	74734923	74735098	.	-	.	ID=LotjaGi1g1v0306500.1.five_prime_UTR.2;Parent=LotjaGi1g1v0306500.1
###
LjG1.1_chr1	PGSB	gene	74760106	74764706	.	+	.	ID=LotjaGi1g1v0306600
LjG1.1_chr1	PGSB	five_prime_UTR	74760106	74760559	.	+	.	ID=LotjaGi1g1v0306600.1.five_prime_UTR.1;Parent=LotjaGi1g1v0306600.1
LjG1.1_chr1	PGSB	exon	74760106	74762055	.	+	.	ID=LotjaGi1g1v0306600.1.exon.1;Parent=LotjaGi1g1v0306600.1
LjG1.1_chr1	PGSB	CDS	74760560	74762055	.	+	0	ID=LotjaGi1g1v0306600.1.CDS.1;Parent=LotjaGi1g1v0306600.1
LjG1.1_chr1	PGSB	CDS	74762815	74764258	.	+	1	ID=LotjaGi1g1v0306600.1.CDS.2;Parent=LotjaGi1g1v0306600.1
LjG1.1_chr1	PGSB	exon	74762815	74764706	.	+	.	ID=LotjaGi1g1v0306600.1.exon.2;Parent=LotjaGi1g1v0306600.1
LjG1.1_chr1	PGSB	three_prime_UTR	74764259	74764706	.	+	.	ID=LotjaGi1g1v0306600.1.three_prime_UTR.2;Parent=LotjaGi1g1v0306600.1
###
LjG1.1_chr1	PGSB	gene	74769807	74774533	.	+	.	ID=LotjaGi1g1v0306700
LjG1.1_chr1	PGSB	five_prime_UTR	74769807	74771463	.	+	.	ID=LotjaGi1g1v0306700.1.five_prime_UTR.1;Parent=LotjaGi1g1v0306700.1
LjG1.1_chr1	PGSB	exon	74769807	74774533	.	+	.	ID=LotjaGi1g1v0306700.1.exon.1;Parent=LotjaGi1g1v0306700.1
LjG1.1_chr1	PGSB	CDS	74771464	74773587	.	+	0	ID=LotjaGi1g1v0306700.1.CDS.1;Parent=LotjaGi1g1v0306700.1
LjG1.1_chr1	PGSB	three_prime_UTR	74773588	74774533	.	+	.	ID=LotjaGi1g1v0306700.1.three_prime_UTR.2;Parent=LotjaGi1g1v0306700.1
###
LjG1.1_chr1	PGSB	gene	74775238	74784304	.	+	.	ID=LotjaGi1g1v0306800_LC
LjG1.1_chr1	PGSB	exon	74775238	74775838	.	+	.	ID=LotjaGi1g1v0306800_LC.1.exon.1;Parent=LotjaGi1g1v0306800_LC.1
LjG1.1_chr1	PGSB	five_prime_UTR	74775238	74775838	.	+	.	ID=LotjaGi1g1v0306800_LC.1.five_prime_UTR.1;Parent=LotjaGi1g1v0306800_LC.1
LjG1.1_chr1	PGSB	CDS	74775424	74775838	.	+	0	ID=LotjaGi1g1v0306800_LC.1.CDS.1;Parent=LotjaGi1g1v0306800_LC.1
LjG1.1_chr1	PGSB	exon	74775923	74776217	.	+	.	ID=LotjaGi1g1v0306800_LC.1.exon.2;Parent=LotjaGi1g1v0306800_LC.1
LjG1.1_chr1	PGSB	CDS	74775923	74776217	.	+	2	ID=LotjaGi1g1v0306800_LC.1.CDS.2;Parent=LotjaGi1g1v0306800_LC.1
LjG1.1_chr1	PGSB	five_prime_UTR	74775923	74776217	.	+	.	ID=LotjaGi1g1v0306800_LC.1.five_prime_UTR.2;Parent=LotjaGi1g1v0306800_LC.1
LjG1.1_chr1	PGSB	exon	74776875	74776956	.	+	.	ID=LotjaGi1g1v0306800_LC.1.exon.3;Parent=LotjaGi1g1v0306800_LC.1
LjG1.1_chr1	PGSB	CDS	74776875	74776956	.	+	1	ID=LotjaGi1g1v0306800_LC.1.CDS.3;Parent=LotjaGi1g1v0306800_LC.1
LjG1.1_chr1	PGSB	five_prime_UTR	74776875	74776956	.	+	.	ID=LotjaGi1g1v0306800_LC.1.five_prime_UTR.3;Parent=LotjaGi1g1v0306800_LC.1
LjG1.1_chr1	PGSB	exon	74777699	74777756	.	+	.	ID=LotjaGi1g1v0306800_LC.1.exon.4;Parent=LotjaGi1g1v0306800_LC.1
LjG1.1_chr1	PGSB	CDS	74777699	74777756	.	+	0	ID=LotjaGi1g1v0306800_LC.1.CDS.4;Parent=LotjaGi1g1v0306800_LC.1
LjG1.1_chr1	PGSB	five_prime_UTR	74777699	74777756	.	+	.	ID=LotjaGi1g1v0306800_LC.1.five_prime_UTR.4;Parent=LotjaGi1g1v0306800_LC.1
LjG1.1_chr1	PGSB	exon	74778044	74778132	.	+	.	ID=LotjaGi1g1v0306800_LC.1.exon.5;Parent=LotjaGi1g1v0306800_LC.1
LjG1.1_chr1	PGSB	CDS	74778044	74778132	.	+	2	ID=LotjaGi1g1v0306800_LC.1.CDS.5;Parent=LotjaGi1g1v0306800_LC.1
LjG1.1_chr1	PGSB	five_prime_UTR	74778044	74778132	.	+	.	ID=LotjaGi1g1v0306800_LC.1.five_prime_UTR.5;Parent=LotjaGi1g1v0306800_LC.1
LjG1.1_chr1	PGSB	exon	74778290	74778379	.	+	.	ID=LotjaGi1g1v0306800_LC.1.exon.6;Parent=LotjaGi1g1v0306800_LC.1
LjG1.1_chr1	PGSB	CDS	74778290	74778379	.	+	0	ID=LotjaGi1g1v0306800_LC.1.CDS.6;Parent=LotjaGi1g1v0306800_LC.1
LjG1.1_chr1	PGSB	five_prime_UTR	74778290	74778379	.	+	.	ID=LotjaGi1g1v0306800_LC.1.five_prime_UTR.6;Parent=LotjaGi1g1v0306800_LC.1
LjG1.1_chr1	PGSB	exon	74778486	74778556	.	+	.	ID=LotjaGi1g1v0306800_LC.1.exon.7;Parent=LotjaGi1g1v0306800_LC.1
LjG1.1_chr1	PGSB	CDS	74778486	74778556	.	+	0	ID=LotjaGi1g1v0306800_LC.1.CDS.7;Parent=LotjaGi1g1v0306800_LC.1
LjG1.1_chr1	PGSB	five_prime_UTR	74778486	74778556	.	+	.	ID=LotjaGi1g1v0306800_LC.1.five_prime_UTR.7;Parent=LotjaGi1g1v0306800_LC.1
LjG1.1_chr1	PGSB	exon	74778682	74783118	.	+	.	ID=LotjaGi1g1v0306800_LC.1.exon.8;Parent=LotjaGi1g1v0306800_LC.1
LjG1.1_chr1	PGSB	CDS	74778682	74783118	.	+	1	ID=LotjaGi1g1v0306800_LC.1.CDS.8;Parent=LotjaGi1g1v0306800_LC.1
LjG1.1_chr1	PGSB	five_prime_UTR	74778682	74783118	.	+	.	ID=LotjaGi1g1v0306800_LC.1.five_prime_UTR.8;Parent=LotjaGi1g1v0306800_LC.1
LjG1.1_chr1	PGSB	five_prime_UTR	74783245	74783412	.	+	.	ID=LotjaGi1g1v0306800_LC.1.five_prime_UTR.9;Parent=LotjaGi1g1v0306800_LC.1
LjG1.1_chr1	PGSB	CDS	74783245	74784057	.	+	1	ID=LotjaGi1g1v0306800_LC.1.CDS.9;Parent=LotjaGi1g1v0306800_LC.1
LjG1.1_chr1	PGSB	exon	74783245	74784304	.	+	.	ID=LotjaGi1g1v0306800_LC.1.exon.9;Parent=LotjaGi1g1v0306800_LC.1
LjG1.1_chr1	PGSB	three_prime_UTR	74784058	74784304	.	+	.	ID=LotjaGi1g1v0306800_LC.1.three_prime_UTR.10;Parent=LotjaGi1g1v0306800_LC.1
###
LjG1.1_chr1	PGSB	gene	74784864	74786806	.	-	.	ID=LotjaGi1g1v0306900
LjG1.1_chr1	PGSB	three_prime_UTR	74784864	74785324	.	-	.	ID=LotjaGi1g1v0306900.1.three_prime_UTR.1;Parent=LotjaGi1g1v0306900.1
LjG1.1_chr1	PGSB	exon	74784864	74786806	.	-	.	ID=LotjaGi1g1v0306900.1.exon.1;Parent=LotjaGi1g1v0306900.1
LjG1.1_chr1	PGSB	CDS	74785325	74786029	.	-	0	ID=LotjaGi1g1v0306900.1.CDS.1;Parent=LotjaGi1g1v0306900.1
LjG1.1_chr1	PGSB	five_prime_UTR	74786030	74786806	.	-	.	ID=LotjaGi1g1v0306900.1.five_prime_UTR.2;Parent=LotjaGi1g1v0306900.1
###
LjG1.1_chr1	PGSB	gene	74790000	74794709	.	+	.	ID=LotjaGi1g1v0307000_LC
LjG1.1_chr1	PGSB	five_prime_UTR	74790000	74790194	.	+	.	ID=LotjaGi1g1v0307000_LC.1.five_prime_UTR.1;Parent=LotjaGi1g1v0307000_LC.1
LjG1.1_chr1	PGSB	exon	74790000	74791316	.	+	.	ID=LotjaGi1g1v0307000_LC.1.exon.1;Parent=LotjaGi1g1v0307000_LC.1
LjG1.1_chr1	PGSB	CDS	74790195	74790698	.	+	0	ID=LotjaGi1g1v0307000_LC.1.CDS.1;Parent=LotjaGi1g1v0307000_LC.1
LjG1.1_chr1	PGSB	three_prime_UTR	74790699	74791316	.	+	.	ID=LotjaGi1g1v0307000_LC.1.three_prime_UTR.2;Parent=LotjaGi1g1v0307000_LC.1
LjG1.1_chr1	PGSB	exon	74793860	74794709	.	+	.	ID=LotjaGi1g1v0307000_LC.1.exon.2;Parent=LotjaGi1g1v0307000_LC.1
LjG1.1_chr1	PGSB	three_prime_UTR	74793860	74794709	.	+	.	ID=LotjaGi1g1v0307000_LC.1.three_prime_UTR.3;Parent=LotjaGi1g1v0307000_LC.1
###
LjG1.1_chr1	PGSB	gene	74817333	74820984	.	+	.	ID=LotjaGi1g1v0307100
LjG1.1_chr1	PGSB	five_prime_UTR	74817333	74817856	.	+	.	ID=LotjaGi1g1v0307100.1.five_prime_UTR.1;Parent=LotjaGi1g1v0307100.1
LjG1.1_chr1	PGSB	exon	74817333	74817857	.	+	.	ID=LotjaGi1g1v0307100.1.exon.1;Parent=LotjaGi1g1v0307100.1
LjG1.1_chr1	PGSB	CDS	74817857	74817857	.	+	0	ID=LotjaGi1g1v0307100.1.CDS.1;Parent=LotjaGi1g1v0307100.1
LjG1.1_chr1	PGSB	exon	74817960	74818043	.	+	.	ID=LotjaGi1g1v0307100.1.exon.2;Parent=LotjaGi1g1v0307100.1
LjG1.1_chr1	PGSB	CDS	74817960	74818043	.	+	2	ID=LotjaGi1g1v0307100.1.CDS.2;Parent=LotjaGi1g1v0307100.1
LjG1.1_chr1	PGSB	exon	74818300	74818455	.	+	.	ID=LotjaGi1g1v0307100.1.exon.3;Parent=LotjaGi1g1v0307100.1
LjG1.1_chr1	PGSB	CDS	74818300	74818455	.	+	2	ID=LotjaGi1g1v0307100.1.CDS.3;Parent=LotjaGi1g1v0307100.1
LjG1.1_chr1	PGSB	exon	74818930	74819156	.	+	.	ID=LotjaGi1g1v0307100.1.exon.4;Parent=LotjaGi1g1v0307100.1
LjG1.1_chr1	PGSB	CDS	74818930	74819156	.	+	2	ID=LotjaGi1g1v0307100.1.CDS.4;Parent=LotjaGi1g1v0307100.1
LjG1.1_chr1	PGSB	CDS	74819731	74819892	.	+	0	ID=LotjaGi1g1v0307100.1.CDS.5;Parent=LotjaGi1g1v0307100.1
LjG1.1_chr1	PGSB	exon	74819731	74820984	.	+	.	ID=LotjaGi1g1v0307100.1.exon.5;Parent=LotjaGi1g1v0307100.1
LjG1.1_chr1	PGSB	three_prime_UTR	74819893	74820984	.	+	.	ID=LotjaGi1g1v0307100.1.three_prime_UTR.2;Parent=LotjaGi1g1v0307100.1
###
LjG1.1_chr1	PGSB	gene	74825380	74828618	.	-	.	ID=LotjaGi1g1v0307200
LjG1.1_chr1	PGSB	three_prime_UTR	74825380	74826114	.	-	.	ID=LotjaGi1g1v0307200.1.three_prime_UTR.1;Parent=LotjaGi1g1v0307200.1
LjG1.1_chr1	PGSB	exon	74825380	74826857	.	-	.	ID=LotjaGi1g1v0307200.1.exon.1;Parent=LotjaGi1g1v0307200.1
LjG1.1_chr1	PGSB	CDS	74826115	74826735	.	-	0	ID=LotjaGi1g1v0307200.1.CDS.1;Parent=LotjaGi1g1v0307200.1
LjG1.1_chr1	PGSB	five_prime_UTR	74826736	74826857	.	-	.	ID=LotjaGi1g1v0307200.1.five_prime_UTR.2;Parent=LotjaGi1g1v0307200.1
LjG1.1_chr1	PGSB	exon	74828300	74828618	.	-	.	ID=LotjaGi1g1v0307200.1.exon.2;Parent=LotjaGi1g1v0307200.1
LjG1.1_chr1	PGSB	five_prime_UTR	74828300	74828618	.	-	.	ID=LotjaGi1g1v0307200.1.five_prime_UTR.3;Parent=LotjaGi1g1v0307200.1
###
LjG1.1_chr1	PGSB	gene	74829103	74837153	.	-	.	ID=LotjaGi1g1v0307300
LjG1.1_chr1	PGSB	exon	74829103	74830378	.	-	.	ID=LotjaGi1g1v0307300.2.exon.1;Parent=LotjaGi1g1v0307300.2
LjG1.1_chr1	PGSB	three_prime_UTR	74829103	74830378	.	-	.	ID=LotjaGi1g1v0307300.2.three_prime_UTR.1;Parent=LotjaGi1g1v0307300.2
LjG1.1_chr1	PGSB	three_prime_UTR	74833334	74834755	.	-	.	ID=LotjaGi1g1v0307300.2.three_prime_UTR.2;Parent=LotjaGi1g1v0307300.2
LjG1.1_chr1	PGSB	exon	74833334	74837153	.	-	.	ID=LotjaGi1g1v0307300.2.exon.2;Parent=LotjaGi1g1v0307300.2
LjG1.1_chr1	PGSB	CDS	74834756	74835244	.	-	0	ID=LotjaGi1g1v0307300.2.CDS.1;Parent=LotjaGi1g1v0307300.2
LjG1.1_chr1	PGSB	five_prime_UTR	74835245	74837153	.	-	.	ID=LotjaGi1g1v0307300.2.five_prime_UTR.3;Parent=LotjaGi1g1v0307300.2
###
LjG1.1_chr1	PGSB	gene	74839575	74846244	.	+	.	ID=LotjaGi1g1v0307400
LjG1.1_chr1	PGSB	five_prime_UTR	74839575	74839798	.	+	.	ID=LotjaGi1g1v0307400.1.five_prime_UTR.1;Parent=LotjaGi1g1v0307400.1
LjG1.1_chr1	PGSB	exon	74839575	74840130	.	+	.	ID=LotjaGi1g1v0307400.1.exon.1;Parent=LotjaGi1g1v0307400.1
LjG1.1_chr1	PGSB	CDS	74839799	74840130	.	+	0	ID=LotjaGi1g1v0307400.1.CDS.1;Parent=LotjaGi1g1v0307400.1
LjG1.1_chr1	PGSB	exon	74840291	74840423	.	+	.	ID=LotjaGi1g1v0307400.1.exon.2;Parent=LotjaGi1g1v0307400.1
LjG1.1_chr1	PGSB	CDS	74840291	74840423	.	+	1	ID=LotjaGi1g1v0307400.1.CDS.2;Parent=LotjaGi1g1v0307400.1
LjG1.1_chr1	PGSB	exon	74844143	74844227	.	+	.	ID=LotjaGi1g1v0307400.1.exon.3;Parent=LotjaGi1g1v0307400.1
LjG1.1_chr1	PGSB	CDS	74844143	74844227	.	+	0	ID=LotjaGi1g1v0307400.1.CDS.3;Parent=LotjaGi1g1v0307400.1
LjG1.1_chr1	PGSB	CDS	74844575	74844954	.	+	2	ID=LotjaGi1g1v0307400.1.CDS.4;Parent=LotjaGi1g1v0307400.1
LjG1.1_chr1	PGSB	exon	74844575	74846244	.	+	.	ID=LotjaGi1g1v0307400.1.exon.4;Parent=LotjaGi1g1v0307400.1
LjG1.1_chr1	PGSB	three_prime_UTR	74844955	74846244	.	+	.	ID=LotjaGi1g1v0307400.1.three_prime_UTR.2;Parent=LotjaGi1g1v0307400.1
###
LjG1.1_chr1	PGSB	gene	74856154	74859545	.	+	.	ID=LotjaGi1g1v0307500_LC
LjG1.1_chr1	PGSB	exon	74856154	74856251	.	+	.	ID=LotjaGi1g1v0307500_LC.2.exon.1;Parent=LotjaGi1g1v0307500_LC.2
LjG1.1_chr1	PGSB	five_prime_UTR	74856154	74856251	.	+	.	ID=LotjaGi1g1v0307500_LC.2.five_prime_UTR.1;Parent=LotjaGi1g1v0307500_LC.2
LjG1.1_chr1	PGSB	exon	74856915	74856992	.	+	.	ID=LotjaGi1g1v0307500_LC.2.exon.2;Parent=LotjaGi1g1v0307500_LC.2
LjG1.1_chr1	PGSB	five_prime_UTR	74856915	74856992	.	+	.	ID=LotjaGi1g1v0307500_LC.2.five_prime_UTR.2;Parent=LotjaGi1g1v0307500_LC.2
LjG1.1_chr1	PGSB	five_prime_UTR	74858437	74858494	.	+	.	ID=LotjaGi1g1v0307500_LC.2.five_prime_UTR.3;Parent=LotjaGi1g1v0307500_LC.2
LjG1.1_chr1	PGSB	exon	74858437	74859545	.	+	.	ID=LotjaGi1g1v0307500_LC.2.exon.3;Parent=LotjaGi1g1v0307500_LC.2
LjG1.1_chr1	PGSB	CDS	74858495	74858890	.	+	0	ID=LotjaGi1g1v0307500_LC.2.CDS.1;Parent=LotjaGi1g1v0307500_LC.2
LjG1.1_chr1	PGSB	three_prime_UTR	74858891	74859545	.	+	.	ID=LotjaGi1g1v0307500_LC.2.three_prime_UTR.4;Parent=LotjaGi1g1v0307500_LC.2
###
LjG1.1_chr1	PGSB	gene	74865322	74867208	.	+	.	ID=LotjaGi1g1v0307600
LjG1.1_chr1	PGSB	five_prime_UTR	74865322	74865659	.	+	.	ID=LotjaGi1g1v0307600.1.five_prime_UTR.1;Parent=LotjaGi1g1v0307600.1
LjG1.1_chr1	PGSB	exon	74865322	74865804	.	+	.	ID=LotjaGi1g1v0307600.1.exon.1;Parent=LotjaGi1g1v0307600.1
LjG1.1_chr1	PGSB	CDS	74865660	74865804	.	+	0	ID=LotjaGi1g1v0307600.1.CDS.1;Parent=LotjaGi1g1v0307600.1
LjG1.1_chr1	PGSB	exon	74866036	74866348	.	+	.	ID=LotjaGi1g1v0307600.1.exon.2;Parent=LotjaGi1g1v0307600.1
LjG1.1_chr1	PGSB	CDS	74866036	74866348	.	+	2	ID=LotjaGi1g1v0307600.1.CDS.2;Parent=LotjaGi1g1v0307600.1
LjG1.1_chr1	PGSB	CDS	74866456	74866759	.	+	1	ID=LotjaGi1g1v0307600.1.CDS.3;Parent=LotjaGi1g1v0307600.1
LjG1.1_chr1	PGSB	exon	74866456	74867208	.	+	.	ID=LotjaGi1g1v0307600.1.exon.3;Parent=LotjaGi1g1v0307600.1
LjG1.1_chr1	PGSB	three_prime_UTR	74866760	74867208	.	+	.	ID=LotjaGi1g1v0307600.1.three_prime_UTR.2;Parent=LotjaGi1g1v0307600.1
###
LjG1.1_chr1	PGSB	gene	74871845	74877253	.	-	.	ID=LotjaGi1g1v0307700
LjG1.1_chr1	PGSB	three_prime_UTR	74871845	74872447	.	-	.	ID=LotjaGi1g1v0307700.1.three_prime_UTR.1;Parent=LotjaGi1g1v0307700.1
LjG1.1_chr1	PGSB	exon	74871845	74872562	.	-	.	ID=LotjaGi1g1v0307700.1.exon.1;Parent=LotjaGi1g1v0307700.1
LjG1.1_chr1	PGSB	CDS	74872448	74872562	.	-	1	ID=LotjaGi1g1v0307700.1.CDS.1;Parent=LotjaGi1g1v0307700.1
LjG1.1_chr1	PGSB	exon	74872650	74872717	.	-	.	ID=LotjaGi1g1v0307700.1.exon.2;Parent=LotjaGi1g1v0307700.1
LjG1.1_chr1	PGSB	CDS	74872650	74872717	.	-	0	ID=LotjaGi1g1v0307700.1.CDS.2;Parent=LotjaGi1g1v0307700.1
LjG1.1_chr1	PGSB	exon	74873079	74873306	.	-	.	ID=LotjaGi1g1v0307700.1.exon.3;Parent=LotjaGi1g1v0307700.1
LjG1.1_chr1	PGSB	CDS	74873079	74873306	.	-	0	ID=LotjaGi1g1v0307700.1.CDS.3;Parent=LotjaGi1g1v0307700.1
LjG1.1_chr1	PGSB	exon	74873523	74873658	.	-	.	ID=LotjaGi1g1v0307700.1.exon.4;Parent=LotjaGi1g1v0307700.1
LjG1.1_chr1	PGSB	CDS	74873523	74873658	.	-	1	ID=LotjaGi1g1v0307700.1.CDS.4;Parent=LotjaGi1g1v0307700.1
LjG1.1_chr1	PGSB	exon	74873750	74873955	.	-	.	ID=LotjaGi1g1v0307700.1.exon.5;Parent=LotjaGi1g1v0307700.1
LjG1.1_chr1	PGSB	CDS	74873750	74873955	.	-	0	ID=LotjaGi1g1v0307700.1.CDS.5;Parent=LotjaGi1g1v0307700.1
LjG1.1_chr1	PGSB	exon	74874134	74874247	.	-	.	ID=LotjaGi1g1v0307700.1.exon.6;Parent=LotjaGi1g1v0307700.1
LjG1.1_chr1	PGSB	CDS	74874134	74874247	.	-	0	ID=LotjaGi1g1v0307700.1.CDS.6;Parent=LotjaGi1g1v0307700.1
LjG1.1_chr1	PGSB	exon	74874448	74874522	.	-	.	ID=LotjaGi1g1v0307700.1.exon.7;Parent=LotjaGi1g1v0307700.1
LjG1.1_chr1	PGSB	CDS	74874448	74874522	.	-	0	ID=LotjaGi1g1v0307700.1.CDS.7;Parent=LotjaGi1g1v0307700.1
LjG1.1_chr1	PGSB	exon	74874728	74874883	.	-	.	ID=LotjaGi1g1v0307700.1.exon.8;Parent=LotjaGi1g1v0307700.1
LjG1.1_chr1	PGSB	CDS	74874728	74874883	.	-	0	ID=LotjaGi1g1v0307700.1.CDS.8;Parent=LotjaGi1g1v0307700.1
LjG1.1_chr1	PGSB	exon	74874986	74875105	.	-	.	ID=LotjaGi1g1v0307700.1.exon.9;Parent=LotjaGi1g1v0307700.1
LjG1.1_chr1	PGSB	CDS	74874986	74875105	.	-	0	ID=LotjaGi1g1v0307700.1.CDS.9;Parent=LotjaGi1g1v0307700.1
LjG1.1_chr1	PGSB	exon	74876055	74876099	.	-	.	ID=LotjaGi1g1v0307700.1.exon.10;Parent=LotjaGi1g1v0307700.1
LjG1.1_chr1	PGSB	CDS	74876055	74876099	.	-	0	ID=LotjaGi1g1v0307700.1.CDS.10;Parent=LotjaGi1g1v0307700.1
LjG1.1_chr1	PGSB	exon	74876294	74876401	.	-	.	ID=LotjaGi1g1v0307700.1.exon.11;Parent=LotjaGi1g1v0307700.1
LjG1.1_chr1	PGSB	CDS	74876294	74876401	.	-	0	ID=LotjaGi1g1v0307700.1.CDS.11;Parent=LotjaGi1g1v0307700.1
LjG1.1_chr1	PGSB	exon	74876558	74876668	.	-	.	ID=LotjaGi1g1v0307700.1.exon.12;Parent=LotjaGi1g1v0307700.1
LjG1.1_chr1	PGSB	CDS	74876558	74876668	.	-	0	ID=LotjaGi1g1v0307700.1.CDS.12;Parent=LotjaGi1g1v0307700.1
LjG1.1_chr1	PGSB	exon	74876763	74876876	.	-	.	ID=LotjaGi1g1v0307700.1.exon.13;Parent=LotjaGi1g1v0307700.1
LjG1.1_chr1	PGSB	CDS	74876763	74876876	.	-	0	ID=LotjaGi1g1v0307700.1.CDS.13;Parent=LotjaGi1g1v0307700.1
LjG1.1_chr1	PGSB	CDS	74876965	74877132	.	-	0	ID=LotjaGi1g1v0307700.1.CDS.14;Parent=LotjaGi1g1v0307700.1
LjG1.1_chr1	PGSB	exon	74876965	74877253	.	-	.	ID=LotjaGi1g1v0307700.1.exon.14;Parent=LotjaGi1g1v0307700.1
LjG1.1_chr1	PGSB	five_prime_UTR	74877133	74877253	.	-	.	ID=LotjaGi1g1v0307700.1.five_prime_UTR.2;Parent=LotjaGi1g1v0307700.1
###
LjG1.1_chr1	PGSB	gene	74880287	74882064	.	-	.	ID=LotjaGi1g1v0307800
LjG1.1_chr1	PGSB	three_prime_UTR	74880287	74880730	.	-	.	ID=LotjaGi1g1v0307800.1.three_prime_UTR.1;Parent=LotjaGi1g1v0307800.1
LjG1.1_chr1	PGSB	exon	74880287	74880900	.	-	.	ID=LotjaGi1g1v0307800.1.exon.1;Parent=LotjaGi1g1v0307800.1
LjG1.1_chr1	PGSB	CDS	74880731	74880900	.	-	2	ID=LotjaGi1g1v0307800.1.CDS.1;Parent=LotjaGi1g1v0307800.1
LjG1.1_chr1	PGSB	exon	74881395	74881458	.	-	.	ID=LotjaGi1g1v0307800.1.exon.2;Parent=LotjaGi1g1v0307800.1
LjG1.1_chr1	PGSB	CDS	74881395	74881458	.	-	0	ID=LotjaGi1g1v0307800.1.CDS.2;Parent=LotjaGi1g1v0307800.1
LjG1.1_chr1	PGSB	CDS	74881581	74881886	.	-	0	ID=LotjaGi1g1v0307800.1.CDS.3;Parent=LotjaGi1g1v0307800.1
LjG1.1_chr1	PGSB	exon	74881581	74882064	.	-	.	ID=LotjaGi1g1v0307800.1.exon.3;Parent=LotjaGi1g1v0307800.1
LjG1.1_chr1	PGSB	five_prime_UTR	74881887	74882064	.	-	.	ID=LotjaGi1g1v0307800.1.five_prime_UTR.2;Parent=LotjaGi1g1v0307800.1
###
LjG1.1_chr1	PGSB	gene	74882663	74887569	.	-	.	ID=LotjaGi1g1v0307900
LjG1.1_chr1	PGSB	three_prime_UTR	74882663	74883156	.	-	.	ID=LotjaGi1g1v0307900.1.three_prime_UTR.1;Parent=LotjaGi1g1v0307900.1
LjG1.1_chr1	PGSB	exon	74882663	74884274	.	-	.	ID=LotjaGi1g1v0307900.1.exon.1;Parent=LotjaGi1g1v0307900.1
LjG1.1_chr1	PGSB	CDS	74883157	74884274	.	-	2	ID=LotjaGi1g1v0307900.1.CDS.1;Parent=LotjaGi1g1v0307900.1
LjG1.1_chr1	PGSB	exon	74884454	74884708	.	-	.	ID=LotjaGi1g1v0307900.1.exon.2;Parent=LotjaGi1g1v0307900.1
LjG1.1_chr1	PGSB	CDS	74884454	74884708	.	-	2	ID=LotjaGi1g1v0307900.1.CDS.2;Parent=LotjaGi1g1v0307900.1
LjG1.1_chr1	PGSB	exon	74884932	74885049	.	-	.	ID=LotjaGi1g1v0307900.1.exon.3;Parent=LotjaGi1g1v0307900.1
LjG1.1_chr1	PGSB	CDS	74884932	74885049	.	-	0	ID=LotjaGi1g1v0307900.1.CDS.3;Parent=LotjaGi1g1v0307900.1
LjG1.1_chr1	PGSB	exon	74885176	74885228	.	-	.	ID=LotjaGi1g1v0307900.1.exon.4;Parent=LotjaGi1g1v0307900.1
LjG1.1_chr1	PGSB	CDS	74885176	74885228	.	-	2	ID=LotjaGi1g1v0307900.1.CDS.4;Parent=LotjaGi1g1v0307900.1
LjG1.1_chr1	PGSB	exon	74885641	74885901	.	-	.	ID=LotjaGi1g1v0307900.1.exon.5;Parent=LotjaGi1g1v0307900.1
LjG1.1_chr1	PGSB	CDS	74885641	74885901	.	-	2	ID=LotjaGi1g1v0307900.1.CDS.5;Parent=LotjaGi1g1v0307900.1
LjG1.1_chr1	PGSB	exon	74886124	74886171	.	-	.	ID=LotjaGi1g1v0307900.1.exon.6;Parent=LotjaGi1g1v0307900.1
LjG1.1_chr1	PGSB	CDS	74886124	74886171	.	-	2	ID=LotjaGi1g1v0307900.1.CDS.6;Parent=LotjaGi1g1v0307900.1
LjG1.1_chr1	PGSB	exon	74886249	74886491	.	-	.	ID=LotjaGi1g1v0307900.1.exon.7;Parent=LotjaGi1g1v0307900.1
LjG1.1_chr1	PGSB	CDS	74886249	74886491	.	-	2	ID=LotjaGi1g1v0307900.1.CDS.7;Parent=LotjaGi1g1v0307900.1
LjG1.1_chr1	PGSB	exon	74886575	74886809	.	-	.	ID=LotjaGi1g1v0307900.1.exon.8;Parent=LotjaGi1g1v0307900.1
LjG1.1_chr1	PGSB	CDS	74886575	74886809	.	-	0	ID=LotjaGi1g1v0307900.1.CDS.8;Parent=LotjaGi1g1v0307900.1
LjG1.1_chr1	PGSB	CDS	74887008	74887046	.	-	0	ID=LotjaGi1g1v0307900.1.CDS.9;Parent=LotjaGi1g1v0307900.1
LjG1.1_chr1	PGSB	exon	74887008	74887116	.	-	.	ID=LotjaGi1g1v0307900.1.exon.9;Parent=LotjaGi1g1v0307900.1
LjG1.1_chr1	PGSB	five_prime_UTR	74887047	74887116	.	-	.	ID=LotjaGi1g1v0307900.1.five_prime_UTR.2;Parent=LotjaGi1g1v0307900.1
LjG1.1_chr1	PGSB	exon	74887261	74887394	.	-	.	ID=LotjaGi1g1v0307900.1.exon.10;Parent=LotjaGi1g1v0307900.1
LjG1.1_chr1	PGSB	five_prime_UTR	74887261	74887394	.	-	.	ID=LotjaGi1g1v0307900.1.five_prime_UTR.3;Parent=LotjaGi1g1v0307900.1
###
LjG1.1_chr1	PGSB	gene	74956518	74958583	.	+	.	ID=LotjaGi1g1v0308000
LjG1.1_chr1	PGSB	exon	74956518	74956542	.	+	.	ID=LotjaGi1g1v0308000.1.exon.1;Parent=LotjaGi1g1v0308000.1
LjG1.1_chr1	PGSB	five_prime_UTR	74956518	74956542	.	+	.	ID=LotjaGi1g1v0308000.1.five_prime_UTR.1;Parent=LotjaGi1g1v0308000.1
LjG1.1_chr1	PGSB	five_prime_UTR	74956669	74956673	.	+	.	ID=LotjaGi1g1v0308000.1.five_prime_UTR.2;Parent=LotjaGi1g1v0308000.1
LjG1.1_chr1	PGSB	exon	74956669	74958583	.	+	.	ID=LotjaGi1g1v0308000.1.exon.2;Parent=LotjaGi1g1v0308000.1
LjG1.1_chr1	PGSB	CDS	74956674	74958242	.	+	0	ID=LotjaGi1g1v0308000.1.CDS.1;Parent=LotjaGi1g1v0308000.1
LjG1.1_chr1	PGSB	three_prime_UTR	74958243	74958583	.	+	.	ID=LotjaGi1g1v0308000.1.three_prime_UTR.3;Parent=LotjaGi1g1v0308000.1
###
LjG1.1_chr1	PGSB	gene	74963310	74964509	.	+	.	ID=LotjaGi1g1v0308100_LC
LjG1.1_chr1	PGSB	five_prime_UTR	74963310	74963483	.	+	.	ID=LotjaGi1g1v0308100_LC.3.five_prime_UTR.1;Parent=LotjaGi1g1v0308100_LC.3
LjG1.1_chr1	PGSB	exon	74963310	74964509	.	+	.	ID=LotjaGi1g1v0308100_LC.3.exon.1;Parent=LotjaGi1g1v0308100_LC.3
LjG1.1_chr1	PGSB	CDS	74963484	74964509	.	+	0	ID=LotjaGi1g1v0308100_LC.3.CDS.1;Parent=LotjaGi1g1v0308100_LC.3
###
LjG1.1_chr1	PGSB	gene	74966222	74982235	.	+	.	ID=LotjaGi1g1v0308200
LjG1.1_chr1	PGSB	exon	74966222	74966838	.	+	.	ID=LotjaGi1g1v0308200.1.exon.1;Parent=LotjaGi1g1v0308200.1
LjG1.1_chr1	PGSB	five_prime_UTR	74966222	74966838	.	+	.	ID=LotjaGi1g1v0308200.1.five_prime_UTR.1;Parent=LotjaGi1g1v0308200.1
LjG1.1_chr1	PGSB	exon	74967178	74967315	.	+	.	ID=LotjaGi1g1v0308200.1.exon.2;Parent=LotjaGi1g1v0308200.1
LjG1.1_chr1	PGSB	five_prime_UTR	74967178	74967315	.	+	.	ID=LotjaGi1g1v0308200.1.five_prime_UTR.2;Parent=LotjaGi1g1v0308200.1
LjG1.1_chr1	PGSB	five_prime_UTR	74967474	74967496	.	+	.	ID=LotjaGi1g1v0308200.1.five_prime_UTR.3;Parent=LotjaGi1g1v0308200.1
LjG1.1_chr1	PGSB	exon	74967474	74967711	.	+	.	ID=LotjaGi1g1v0308200.1.exon.3;Parent=LotjaGi1g1v0308200.1
LjG1.1_chr1	PGSB	CDS	74967497	74967711	.	+	0	ID=LotjaGi1g1v0308200.1.CDS.1;Parent=LotjaGi1g1v0308200.1
LjG1.1_chr1	PGSB	exon	74967871	74967929	.	+	.	ID=LotjaGi1g1v0308200.1.exon.4;Parent=LotjaGi1g1v0308200.1
LjG1.1_chr1	PGSB	CDS	74967871	74967929	.	+	1	ID=LotjaGi1g1v0308200.1.CDS.2;Parent=LotjaGi1g1v0308200.1
LjG1.1_chr1	PGSB	exon	74968532	74968588	.	+	.	ID=LotjaGi1g1v0308200.1.exon.5;Parent=LotjaGi1g1v0308200.1
LjG1.1_chr1	PGSB	CDS	74968532	74968588	.	+	2	ID=LotjaGi1g1v0308200.1.CDS.3;Parent=LotjaGi1g1v0308200.1
LjG1.1_chr1	PGSB	exon	74968676	74968710	.	+	.	ID=LotjaGi1g1v0308200.1.exon.6;Parent=LotjaGi1g1v0308200.1
LjG1.1_chr1	PGSB	CDS	74968676	74968710	.	+	2	ID=LotjaGi1g1v0308200.1.CDS.4;Parent=LotjaGi1g1v0308200.1
LjG1.1_chr1	PGSB	exon	74969212	74969315	.	+	.	ID=LotjaGi1g1v0308200.1.exon.7;Parent=LotjaGi1g1v0308200.1
LjG1.1_chr1	PGSB	CDS	74969212	74969315	.	+	0	ID=LotjaGi1g1v0308200.1.CDS.5;Parent=LotjaGi1g1v0308200.1
LjG1.1_chr1	PGSB	exon	74969446	74969518	.	+	.	ID=LotjaGi1g1v0308200.1.exon.8;Parent=LotjaGi1g1v0308200.1
LjG1.1_chr1	PGSB	CDS	74969446	74969518	.	+	1	ID=LotjaGi1g1v0308200.1.CDS.6;Parent=LotjaGi1g1v0308200.1
LjG1.1_chr1	PGSB	exon	74970253	74970311	.	+	.	ID=LotjaGi1g1v0308200.1.exon.9;Parent=LotjaGi1g1v0308200.1
LjG1.1_chr1	PGSB	CDS	74970253	74970311	.	+	0	ID=LotjaGi1g1v0308200.1.CDS.7;Parent=LotjaGi1g1v0308200.1
LjG1.1_chr1	PGSB	exon	74970402	74970467	.	+	.	ID=LotjaGi1g1v0308200.1.exon.10;Parent=LotjaGi1g1v0308200.1
LjG1.1_chr1	PGSB	CDS	74970402	74970467	.	+	1	ID=LotjaGi1g1v0308200.1.CDS.8;Parent=LotjaGi1g1v0308200.1
LjG1.1_chr1	PGSB	exon	74970552	74970635	.	+	.	ID=LotjaGi1g1v0308200.1.exon.11;Parent=LotjaGi1g1v0308200.1
LjG1.1_chr1	PGSB	CDS	74970552	74970635	.	+	1	ID=LotjaGi1g1v0308200.1.CDS.9;Parent=LotjaGi1g1v0308200.1
LjG1.1_chr1	PGSB	exon	74971909	74971973	.	+	.	ID=LotjaGi1g1v0308200.1.exon.12;Parent=LotjaGi1g1v0308200.1
LjG1.1_chr1	PGSB	CDS	74971909	74971973	.	+	1	ID=LotjaGi1g1v0308200.1.CDS.10;Parent=LotjaGi1g1v0308200.1
LjG1.1_chr1	PGSB	exon	74972066	74972148	.	+	.	ID=LotjaGi1g1v0308200.1.exon.13;Parent=LotjaGi1g1v0308200.1
LjG1.1_chr1	PGSB	CDS	74972066	74972148	.	+	2	ID=LotjaGi1g1v0308200.1.CDS.11;Parent=LotjaGi1g1v0308200.1
LjG1.1_chr1	PGSB	exon	74972525	74972615	.	+	.	ID=LotjaGi1g1v0308200.1.exon.14;Parent=LotjaGi1g1v0308200.1
LjG1.1_chr1	PGSB	CDS	74972525	74972615	.	+	0	ID=LotjaGi1g1v0308200.1.CDS.12;Parent=LotjaGi1g1v0308200.1
LjG1.1_chr1	PGSB	exon	74972773	74972831	.	+	.	ID=LotjaGi1g1v0308200.1.exon.15;Parent=LotjaGi1g1v0308200.1
LjG1.1_chr1	PGSB	CDS	74972773	74972831	.	+	2	ID=LotjaGi1g1v0308200.1.CDS.13;Parent=LotjaGi1g1v0308200.1
LjG1.1_chr1	PGSB	exon	74973283	74973423	.	+	.	ID=LotjaGi1g1v0308200.1.exon.16;Parent=LotjaGi1g1v0308200.1
LjG1.1_chr1	PGSB	CDS	74973283	74973423	.	+	0	ID=LotjaGi1g1v0308200.1.CDS.14;Parent=LotjaGi1g1v0308200.1
LjG1.1_chr1	PGSB	CDS	74973583	74973693	.	+	0	ID=LotjaGi1g1v0308200.1.CDS.15;Parent=LotjaGi1g1v0308200.1
LjG1.1_chr1	PGSB	exon	74973583	74973965	.	+	.	ID=LotjaGi1g1v0308200.1.exon.17;Parent=LotjaGi1g1v0308200.1
LjG1.1_chr1	PGSB	three_prime_UTR	74973694	74973965	.	+	.	ID=LotjaGi1g1v0308200.1.three_prime_UTR.4;Parent=LotjaGi1g1v0308200.1
LjG1.1_chr1	PGSB	exon	74981861	74982235	.	+	.	ID=LotjaGi1g1v0308200.1.exon.18;Parent=LotjaGi1g1v0308200.1
LjG1.1_chr1	PGSB	three_prime_UTR	74981861	74982235	.	+	.	ID=LotjaGi1g1v0308200.1.three_prime_UTR.5;Parent=LotjaGi1g1v0308200.1
###
LjG1.1_chr1	PGSB	gene	74981031	74985247	.	-	.	ID=LotjaGi1g1v0308300
LjG1.1_chr1	PGSB	three_prime_UTR	74981031	74981904	.	-	.	ID=LotjaGi1g1v0308300.1.three_prime_UTR.1;Parent=LotjaGi1g1v0308300.1
LjG1.1_chr1	PGSB	exon	74981031	74982021	.	-	.	ID=LotjaGi1g1v0308300.1.exon.1;Parent=LotjaGi1g1v0308300.1
LjG1.1_chr1	PGSB	CDS	74981905	74982021	.	-	0	ID=LotjaGi1g1v0308300.1.CDS.1;Parent=LotjaGi1g1v0308300.1
LjG1.1_chr1	PGSB	exon	74982472	74982534	.	-	.	ID=LotjaGi1g1v0308300.1.exon.2;Parent=LotjaGi1g1v0308300.1
LjG1.1_chr1	PGSB	CDS	74982472	74982534	.	-	0	ID=LotjaGi1g1v0308300.1.CDS.2;Parent=LotjaGi1g1v0308300.1
LjG1.1_chr1	PGSB	exon	74982631	74982831	.	-	.	ID=LotjaGi1g1v0308300.1.exon.3;Parent=LotjaGi1g1v0308300.1
LjG1.1_chr1	PGSB	CDS	74982631	74982831	.	-	0	ID=LotjaGi1g1v0308300.1.CDS.3;Parent=LotjaGi1g1v0308300.1
LjG1.1_chr1	PGSB	exon	74983376	74983475	.	-	.	ID=LotjaGi1g1v0308300.1.exon.4;Parent=LotjaGi1g1v0308300.1
LjG1.1_chr1	PGSB	CDS	74983376	74983475	.	-	1	ID=LotjaGi1g1v0308300.1.CDS.4;Parent=LotjaGi1g1v0308300.1
LjG1.1_chr1	PGSB	exon	74983591	74983791	.	-	.	ID=LotjaGi1g1v0308300.1.exon.5;Parent=LotjaGi1g1v0308300.1
LjG1.1_chr1	PGSB	CDS	74983591	74983791	.	-	1	ID=LotjaGi1g1v0308300.1.CDS.5;Parent=LotjaGi1g1v0308300.1
LjG1.1_chr1	PGSB	CDS	74984139	74984665	.	-	0	ID=LotjaGi1g1v0308300.1.CDS.6;Parent=LotjaGi1g1v0308300.1
LjG1.1_chr1	PGSB	exon	74984139	74985247	.	-	.	ID=LotjaGi1g1v0308300.1.exon.6;Parent=LotjaGi1g1v0308300.1
LjG1.1_chr1	PGSB	five_prime_UTR	74984666	74985247	.	-	.	ID=LotjaGi1g1v0308300.1.five_prime_UTR.2;Parent=LotjaGi1g1v0308300.1
###
LjG1.1_chr1	PGSB	gene	74983356	74994607	.	+	.	ID=LotjaGi1g1v0308400
LjG1.1_chr1	PGSB	exon	74983356	74984693	.	+	.	ID=LotjaGi1g1v0308400.1.exon.1;Parent=LotjaGi1g1v0308400.1
LjG1.1_chr1	PGSB	five_prime_UTR	74983356	74984693	.	+	.	ID=LotjaGi1g1v0308400.1.five_prime_UTR.1;Parent=LotjaGi1g1v0308400.1
LjG1.1_chr1	PGSB	exon	74985108	74985246	.	+	.	ID=LotjaGi1g1v0308400.1.exon.2;Parent=LotjaGi1g1v0308400.1
LjG1.1_chr1	PGSB	five_prime_UTR	74985108	74985246	.	+	.	ID=LotjaGi1g1v0308400.1.five_prime_UTR.2;Parent=LotjaGi1g1v0308400.1
LjG1.1_chr1	PGSB	five_prime_UTR	74986160	74986221	.	+	.	ID=LotjaGi1g1v0308400.1.five_prime_UTR.3;Parent=LotjaGi1g1v0308400.1
LjG1.1_chr1	PGSB	exon	74986160	74986425	.	+	.	ID=LotjaGi1g1v0308400.1.exon.3;Parent=LotjaGi1g1v0308400.1
LjG1.1_chr1	PGSB	CDS	74986222	74986425	.	+	0	ID=LotjaGi1g1v0308400.1.CDS.1;Parent=LotjaGi1g1v0308400.1
LjG1.1_chr1	PGSB	exon	74987052	74987228	.	+	.	ID=LotjaGi1g1v0308400.1.exon.4;Parent=LotjaGi1g1v0308400.1
LjG1.1_chr1	PGSB	CDS	74987052	74987228	.	+	0	ID=LotjaGi1g1v0308400.1.CDS.2;Parent=LotjaGi1g1v0308400.1
LjG1.1_chr1	PGSB	exon	74987412	74987504	.	+	.	ID=LotjaGi1g1v0308400.1.exon.5;Parent=LotjaGi1g1v0308400.1
LjG1.1_chr1	PGSB	CDS	74987412	74987504	.	+	0	ID=LotjaGi1g1v0308400.1.CDS.3;Parent=LotjaGi1g1v0308400.1
LjG1.1_chr1	PGSB	exon	74988124	74988306	.	+	.	ID=LotjaGi1g1v0308400.1.exon.6;Parent=LotjaGi1g1v0308400.1
LjG1.1_chr1	PGSB	CDS	74988124	74988306	.	+	0	ID=LotjaGi1g1v0308400.1.CDS.4;Parent=LotjaGi1g1v0308400.1
LjG1.1_chr1	PGSB	exon	74988408	74988510	.	+	.	ID=LotjaGi1g1v0308400.1.exon.7;Parent=LotjaGi1g1v0308400.1
LjG1.1_chr1	PGSB	CDS	74988408	74988510	.	+	0	ID=LotjaGi1g1v0308400.1.CDS.5;Parent=LotjaGi1g1v0308400.1
LjG1.1_chr1	PGSB	exon	74988615	74988797	.	+	.	ID=LotjaGi1g1v0308400.1.exon.8;Parent=LotjaGi1g1v0308400.1
LjG1.1_chr1	PGSB	CDS	74988615	74988797	.	+	2	ID=LotjaGi1g1v0308400.1.CDS.6;Parent=LotjaGi1g1v0308400.1
LjG1.1_chr1	PGSB	exon	74989132	74989619	.	+	.	ID=LotjaGi1g1v0308400.1.exon.9;Parent=LotjaGi1g1v0308400.1
LjG1.1_chr1	PGSB	CDS	74989132	74989619	.	+	2	ID=LotjaGi1g1v0308400.1.CDS.7;Parent=LotjaGi1g1v0308400.1
LjG1.1_chr1	PGSB	CDS	74989701	74990414	.	+	0	ID=LotjaGi1g1v0308400.1.CDS.8;Parent=LotjaGi1g1v0308400.1
LjG1.1_chr1	PGSB	exon	74989701	74991008	.	+	.	ID=LotjaGi1g1v0308400.1.exon.10;Parent=LotjaGi1g1v0308400.1
LjG1.1_chr1	PGSB	three_prime_UTR	74990415	74991008	.	+	.	ID=LotjaGi1g1v0308400.1.three_prime_UTR.4;Parent=LotjaGi1g1v0308400.1
###
LjG1.1_chr1	PGSB	gene	75001102	75003762	.	-	.	ID=LotjaGi1g1v0308500
LjG1.1_chr1	PGSB	three_prime_UTR	75001102	75002130	.	-	.	ID=LotjaGi1g1v0308500.1.three_prime_UTR.1;Parent=LotjaGi1g1v0308500.1
LjG1.1_chr1	PGSB	exon	75001102	75002205	.	-	.	ID=LotjaGi1g1v0308500.1.exon.1;Parent=LotjaGi1g1v0308500.1
LjG1.1_chr1	PGSB	CDS	75002131	75002205	.	-	0	ID=LotjaGi1g1v0308500.1.CDS.1;Parent=LotjaGi1g1v0308500.1
LjG1.1_chr1	PGSB	exon	75002904	75003037	.	-	.	ID=LotjaGi1g1v0308500.1.exon.2;Parent=LotjaGi1g1v0308500.1
LjG1.1_chr1	PGSB	CDS	75002904	75003037	.	-	2	ID=LotjaGi1g1v0308500.1.CDS.2;Parent=LotjaGi1g1v0308500.1
LjG1.1_chr1	PGSB	exon	75003140	75003224	.	-	.	ID=LotjaGi1g1v0308500.1.exon.3;Parent=LotjaGi1g1v0308500.1
LjG1.1_chr1	PGSB	CDS	75003140	75003224	.	-	0	ID=LotjaGi1g1v0308500.1.CDS.3;Parent=LotjaGi1g1v0308500.1
LjG1.1_chr1	PGSB	exon	75003317	75003409	.	-	.	ID=LotjaGi1g1v0308500.1.exon.4;Parent=LotjaGi1g1v0308500.1
LjG1.1_chr1	PGSB	CDS	75003317	75003409	.	-	0	ID=LotjaGi1g1v0308500.1.CDS.4;Parent=LotjaGi1g1v0308500.1
LjG1.1_chr1	PGSB	CDS	75003496	75003498	.	-	0	ID=LotjaGi1g1v0308500.1.CDS.5;Parent=LotjaGi1g1v0308500.1
LjG1.1_chr1	PGSB	exon	75003496	75003762	.	-	.	ID=LotjaGi1g1v0308500.1.exon.5;Parent=LotjaGi1g1v0308500.1
LjG1.1_chr1	PGSB	five_prime_UTR	75003499	75003762	.	-	.	ID=LotjaGi1g1v0308500.1.five_prime_UTR.2;Parent=LotjaGi1g1v0308500.1
###
LjG1.1_chr1	PGSB	gene	75004629	75009455	.	-	.	ID=LotjaGi1g1v0308600
LjG1.1_chr1	PGSB	three_prime_UTR	75004629	75005460	.	-	.	ID=LotjaGi1g1v0308600.1.three_prime_UTR.1;Parent=LotjaGi1g1v0308600.1
LjG1.1_chr1	PGSB	exon	75004629	75005556	.	-	.	ID=LotjaGi1g1v0308600.1.exon.1;Parent=LotjaGi1g1v0308600.1
LjG1.1_chr1	PGSB	CDS	75005461	75005556	.	-	0	ID=LotjaGi1g1v0308600.1.CDS.1;Parent=LotjaGi1g1v0308600.1
LjG1.1_chr1	PGSB	exon	75007371	75007448	.	-	.	ID=LotjaGi1g1v0308600.1.exon.2;Parent=LotjaGi1g1v0308600.1
LjG1.1_chr1	PGSB	CDS	75007371	75007448	.	-	0	ID=LotjaGi1g1v0308600.1.CDS.2;Parent=LotjaGi1g1v0308600.1
LjG1.1_chr1	PGSB	exon	75007989	75008045	.	-	.	ID=LotjaGi1g1v0308600.1.exon.3;Parent=LotjaGi1g1v0308600.1
LjG1.1_chr1	PGSB	CDS	75007989	75008045	.	-	0	ID=LotjaGi1g1v0308600.1.CDS.3;Parent=LotjaGi1g1v0308600.1
LjG1.1_chr1	PGSB	exon	75008176	75008301	.	-	.	ID=LotjaGi1g1v0308600.1.exon.4;Parent=LotjaGi1g1v0308600.1
LjG1.1_chr1	PGSB	CDS	75008176	75008301	.	-	0	ID=LotjaGi1g1v0308600.1.CDS.4;Parent=LotjaGi1g1v0308600.1
LjG1.1_chr1	PGSB	exon	75008387	75008433	.	-	.	ID=LotjaGi1g1v0308600.1.exon.5;Parent=LotjaGi1g1v0308600.1
LjG1.1_chr1	PGSB	CDS	75008387	75008433	.	-	2	ID=LotjaGi1g1v0308600.1.CDS.5;Parent=LotjaGi1g1v0308600.1
LjG1.1_chr1	PGSB	CDS	75008903	75009239	.	-	0	ID=LotjaGi1g1v0308600.1.CDS.6;Parent=LotjaGi1g1v0308600.1
LjG1.1_chr1	PGSB	exon	75008903	75009455	.	-	.	ID=LotjaGi1g1v0308600.1.exon.6;Parent=LotjaGi1g1v0308600.1
LjG1.1_chr1	PGSB	five_prime_UTR	75009240	75009455	.	-	.	ID=LotjaGi1g1v0308600.1.five_prime_UTR.2;Parent=LotjaGi1g1v0308600.1
###
LjG1.1_chr1	PGSB	gene	75013431	75019169	.	-	.	ID=LotjaGi1g1v0308700
LjG1.1_chr1	PGSB	three_prime_UTR	75013431	75015384	.	-	.	ID=LotjaGi1g1v0308700.1.three_prime_UTR.1;Parent=LotjaGi1g1v0308700.1
LjG1.1_chr1	PGSB	exon	75013431	75015492	.	-	.	ID=LotjaGi1g1v0308700.1.exon.1;Parent=LotjaGi1g1v0308700.1
LjG1.1_chr1	PGSB	CDS	75015385	75015492	.	-	0	ID=LotjaGi1g1v0308700.1.CDS.1;Parent=LotjaGi1g1v0308700.1
LjG1.1_chr1	PGSB	exon	75015685	75015957	.	-	.	ID=LotjaGi1g1v0308700.1.exon.2;Parent=LotjaGi1g1v0308700.1
LjG1.1_chr1	PGSB	CDS	75015685	75015957	.	-	0	ID=LotjaGi1g1v0308700.1.CDS.2;Parent=LotjaGi1g1v0308700.1
LjG1.1_chr1	PGSB	exon	75016053	75016214	.	-	.	ID=LotjaGi1g1v0308700.1.exon.3;Parent=LotjaGi1g1v0308700.1
LjG1.1_chr1	PGSB	CDS	75016053	75016214	.	-	0	ID=LotjaGi1g1v0308700.1.CDS.3;Parent=LotjaGi1g1v0308700.1
LjG1.1_chr1	PGSB	exon	75016756	75016888	.	-	.	ID=LotjaGi1g1v0308700.1.exon.4;Parent=LotjaGi1g1v0308700.1
LjG1.1_chr1	PGSB	CDS	75016756	75016888	.	-	1	ID=LotjaGi1g1v0308700.1.CDS.4;Parent=LotjaGi1g1v0308700.1
LjG1.1_chr1	PGSB	exon	75017197	75017264	.	-	.	ID=LotjaGi1g1v0308700.1.exon.5;Parent=LotjaGi1g1v0308700.1
LjG1.1_chr1	PGSB	CDS	75017197	75017264	.	-	0	ID=LotjaGi1g1v0308700.1.CDS.5;Parent=LotjaGi1g1v0308700.1
LjG1.1_chr1	PGSB	exon	75017357	75017541	.	-	.	ID=LotjaGi1g1v0308700.1.exon.6;Parent=LotjaGi1g1v0308700.1
LjG1.1_chr1	PGSB	CDS	75017357	75017541	.	-	2	ID=LotjaGi1g1v0308700.1.CDS.6;Parent=LotjaGi1g1v0308700.1
LjG1.1_chr1	PGSB	CDS	75018465	75018585	.	-	0	ID=LotjaGi1g1v0308700.1.CDS.7;Parent=LotjaGi1g1v0308700.1
LjG1.1_chr1	PGSB	exon	75018465	75018604	.	-	.	ID=LotjaGi1g1v0308700.1.exon.7;Parent=LotjaGi1g1v0308700.1
LjG1.1_chr1	PGSB	five_prime_UTR	75018586	75018604	.	-	.	ID=LotjaGi1g1v0308700.1.five_prime_UTR.2;Parent=LotjaGi1g1v0308700.1
LjG1.1_chr1	PGSB	exon	75018731	75019169	.	-	.	ID=LotjaGi1g1v0308700.1.exon.8;Parent=LotjaGi1g1v0308700.1
LjG1.1_chr1	PGSB	five_prime_UTR	75018731	75019169	.	-	.	ID=LotjaGi1g1v0308700.1.five_prime_UTR.3;Parent=LotjaGi1g1v0308700.1
###
LjG1.1_chr1	PGSB	gene	75024151	75028642	.	-	.	ID=LotjaGi1g1v0308800
LjG1.1_chr1	PGSB	three_prime_UTR	75024151	75024613	.	-	.	ID=LotjaGi1g1v0308800.1.three_prime_UTR.1;Parent=LotjaGi1g1v0308800.1
LjG1.1_chr1	PGSB	exon	75024151	75024709	.	-	.	ID=LotjaGi1g1v0308800.1.exon.1;Parent=LotjaGi1g1v0308800.1
LjG1.1_chr1	PGSB	CDS	75024614	75024709	.	-	0	ID=LotjaGi1g1v0308800.1.CDS.1;Parent=LotjaGi1g1v0308800.1
LjG1.1_chr1	PGSB	exon	75025021	75025293	.	-	.	ID=LotjaGi1g1v0308800.1.exon.2;Parent=LotjaGi1g1v0308800.1
LjG1.1_chr1	PGSB	CDS	75025021	75025293	.	-	0	ID=LotjaGi1g1v0308800.1.CDS.2;Parent=LotjaGi1g1v0308800.1
LjG1.1_chr1	PGSB	exon	75025381	75025542	.	-	.	ID=LotjaGi1g1v0308800.1.exon.3;Parent=LotjaGi1g1v0308800.1
LjG1.1_chr1	PGSB	CDS	75025381	75025542	.	-	0	ID=LotjaGi1g1v0308800.1.CDS.3;Parent=LotjaGi1g1v0308800.1
LjG1.1_chr1	PGSB	exon	75026092	75026224	.	-	.	ID=LotjaGi1g1v0308800.1.exon.4;Parent=LotjaGi1g1v0308800.1
LjG1.1_chr1	PGSB	CDS	75026092	75026224	.	-	1	ID=LotjaGi1g1v0308800.1.CDS.4;Parent=LotjaGi1g1v0308800.1
LjG1.1_chr1	PGSB	exon	75026566	75026633	.	-	.	ID=LotjaGi1g1v0308800.1.exon.5;Parent=LotjaGi1g1v0308800.1
LjG1.1_chr1	PGSB	CDS	75026566	75026633	.	-	0	ID=LotjaGi1g1v0308800.1.CDS.5;Parent=LotjaGi1g1v0308800.1
LjG1.1_chr1	PGSB	exon	75026749	75026933	.	-	.	ID=LotjaGi1g1v0308800.1.exon.6;Parent=LotjaGi1g1v0308800.1
LjG1.1_chr1	PGSB	CDS	75026749	75026933	.	-	2	ID=LotjaGi1g1v0308800.1.CDS.6;Parent=LotjaGi1g1v0308800.1
LjG1.1_chr1	PGSB	CDS	75027794	75027914	.	-	0	ID=LotjaGi1g1v0308800.1.CDS.7;Parent=LotjaGi1g1v0308800.1
LjG1.1_chr1	PGSB	exon	75027794	75027930	.	-	.	ID=LotjaGi1g1v0308800.1.exon.7;Parent=LotjaGi1g1v0308800.1
LjG1.1_chr1	PGSB	five_prime_UTR	75027915	75027930	.	-	.	ID=LotjaGi1g1v0308800.1.five_prime_UTR.2;Parent=LotjaGi1g1v0308800.1
LjG1.1_chr1	PGSB	exon	75028544	75028616	.	-	.	ID=LotjaGi1g1v0308800.1.exon.8;Parent=LotjaGi1g1v0308800.1
LjG1.1_chr1	PGSB	five_prime_UTR	75028544	75028616	.	-	.	ID=LotjaGi1g1v0308800.1.five_prime_UTR.3;Parent=LotjaGi1g1v0308800.1
###
LjG1.1_chr1	PGSB	gene	75039883	75042633	.	-	.	ID=LotjaGi1g1v0308900
LjG1.1_chr1	PGSB	three_prime_UTR	75039883	75040261	.	-	.	ID=LotjaGi1g1v0308900.1.three_prime_UTR.1;Parent=LotjaGi1g1v0308900.1
LjG1.1_chr1	PGSB	exon	75039883	75040351	.	-	.	ID=LotjaGi1g1v0308900.1.exon.1;Parent=LotjaGi1g1v0308900.1
LjG1.1_chr1	PGSB	CDS	75040262	75040351	.	-	0	ID=LotjaGi1g1v0308900.1.CDS.1;Parent=LotjaGi1g1v0308900.1
LjG1.1_chr1	PGSB	exon	75040847	75040916	.	-	.	ID=LotjaGi1g1v0308900.1.exon.2;Parent=LotjaGi1g1v0308900.1
LjG1.1_chr1	PGSB	CDS	75040847	75040916	.	-	1	ID=LotjaGi1g1v0308900.1.CDS.2;Parent=LotjaGi1g1v0308900.1
LjG1.1_chr1	PGSB	exon	75041562	75041636	.	-	.	ID=LotjaGi1g1v0308900.1.exon.3;Parent=LotjaGi1g1v0308900.1
LjG1.1_chr1	PGSB	CDS	75041562	75041636	.	-	1	ID=LotjaGi1g1v0308900.1.CDS.3;Parent=LotjaGi1g1v0308900.1
LjG1.1_chr1	PGSB	exon	75041758	75041853	.	-	.	ID=LotjaGi1g1v0308900.1.exon.4;Parent=LotjaGi1g1v0308900.1
LjG1.1_chr1	PGSB	CDS	75041758	75041853	.	-	1	ID=LotjaGi1g1v0308900.1.CDS.4;Parent=LotjaGi1g1v0308900.1
LjG1.1_chr1	PGSB	exon	75041984	75042086	.	-	.	ID=LotjaGi1g1v0308900.1.exon.5;Parent=LotjaGi1g1v0308900.1
LjG1.1_chr1	PGSB	CDS	75041984	75042086	.	-	2	ID=LotjaGi1g1v0308900.1.CDS.5;Parent=LotjaGi1g1v0308900.1
LjG1.1_chr1	PGSB	exon	75042184	75042232	.	-	.	ID=LotjaGi1g1v0308900.1.exon.6;Parent=LotjaGi1g1v0308900.1
LjG1.1_chr1	PGSB	CDS	75042184	75042232	.	-	0	ID=LotjaGi1g1v0308900.1.CDS.6;Parent=LotjaGi1g1v0308900.1
LjG1.1_chr1	PGSB	CDS	75042343	75042474	.	-	0	ID=LotjaGi1g1v0308900.1.CDS.7;Parent=LotjaGi1g1v0308900.1
LjG1.1_chr1	PGSB	exon	75042343	75042633	.	-	.	ID=LotjaGi1g1v0308900.1.exon.7;Parent=LotjaGi1g1v0308900.1
LjG1.1_chr1	PGSB	five_prime_UTR	75042475	75042633	.	-	.	ID=LotjaGi1g1v0308900.1.five_prime_UTR.2;Parent=LotjaGi1g1v0308900.1
###
LjG1.1_chr1	PGSB	gene	75055825	75059256	.	-	.	ID=LotjaGi1g1v0309000
LjG1.1_chr1	PGSB	exon	75055825	75056420	.	-	.	ID=LotjaGi1g1v0309000.1.exon.1;Parent=LotjaGi1g1v0309000.1
LjG1.1_chr1	PGSB	three_prime_UTR	75055825	75056420	.	-	.	ID=LotjaGi1g1v0309000.1.three_prime_UTR.1;Parent=LotjaGi1g1v0309000.1
LjG1.1_chr1	PGSB	three_prime_UTR	75056618	75056626	.	-	.	ID=LotjaGi1g1v0309000.1.three_prime_UTR.2;Parent=LotjaGi1g1v0309000.1
LjG1.1_chr1	PGSB	exon	75056618	75056830	.	-	.	ID=LotjaGi1g1v0309000.1.exon.2;Parent=LotjaGi1g1v0309000.1
LjG1.1_chr1	PGSB	CDS	75056627	75056830	.	-	0	ID=LotjaGi1g1v0309000.1.CDS.1;Parent=LotjaGi1g1v0309000.1
LjG1.1_chr1	PGSB	exon	75057206	75057376	.	-	.	ID=LotjaGi1g1v0309000.1.exon.3;Parent=LotjaGi1g1v0309000.1
LjG1.1_chr1	PGSB	CDS	75057206	75057376	.	-	0	ID=LotjaGi1g1v0309000.1.CDS.2;Parent=LotjaGi1g1v0309000.1
LjG1.1_chr1	PGSB	exon	75057650	75057855	.	-	.	ID=LotjaGi1g1v0309000.1.exon.4;Parent=LotjaGi1g1v0309000.1
LjG1.1_chr1	PGSB	CDS	75057650	75057855	.	-	2	ID=LotjaGi1g1v0309000.1.CDS.3;Parent=LotjaGi1g1v0309000.1
LjG1.1_chr1	PGSB	CDS	75058744	75059053	.	-	0	ID=LotjaGi1g1v0309000.1.CDS.4;Parent=LotjaGi1g1v0309000.1
LjG1.1_chr1	PGSB	exon	75058744	75059256	.	-	.	ID=LotjaGi1g1v0309000.1.exon.5;Parent=LotjaGi1g1v0309000.1
LjG1.1_chr1	PGSB	five_prime_UTR	75059054	75059256	.	-	.	ID=LotjaGi1g1v0309000.1.five_prime_UTR.3;Parent=LotjaGi1g1v0309000.1
###
LjG1.1_chr1	PGSB	gene	75071528	75074252	.	-	.	ID=LotjaGi1g1v0309100
LjG1.1_chr1	PGSB	three_prime_UTR	75071528	75071883	.	-	.	ID=LotjaGi1g1v0309100.1.three_prime_UTR.1;Parent=LotjaGi1g1v0309100.1
LjG1.1_chr1	PGSB	exon	75071528	75074252	.	-	.	ID=LotjaGi1g1v0309100.1.exon.1;Parent=LotjaGi1g1v0309100.1
LjG1.1_chr1	PGSB	CDS	75071884	75073662	.	-	0	ID=LotjaGi1g1v0309100.1.CDS.1;Parent=LotjaGi1g1v0309100.1
LjG1.1_chr1	PGSB	five_prime_UTR	75073663	75074252	.	-	.	ID=LotjaGi1g1v0309100.1.five_prime_UTR.2;Parent=LotjaGi1g1v0309100.1
###
LjG1.1_chr1	PGSB	gene	75102804	75107774	.	-	.	ID=LotjaGi1g1v0309200_LC
LjG1.1_chr1	PGSB	three_prime_UTR	75102804	75105438	.	-	.	ID=LotjaGi1g1v0309200_LC.1.three_prime_UTR.1;Parent=LotjaGi1g1v0309200_LC.1
LjG1.1_chr1	PGSB	exon	75102804	75105570	.	-	.	ID=LotjaGi1g1v0309200_LC.1.exon.1;Parent=LotjaGi1g1v0309200_LC.1
LjG1.1_chr1	PGSB	CDS	75105439	75105570	.	-	0	ID=LotjaGi1g1v0309200_LC.1.CDS.1;Parent=LotjaGi1g1v0309200_LC.1
LjG1.1_chr1	PGSB	exon	75105670	75105742	.	-	.	ID=LotjaGi1g1v0309200_LC.1.exon.2;Parent=LotjaGi1g1v0309200_LC.1
LjG1.1_chr1	PGSB	CDS	75105670	75105742	.	-	1	ID=LotjaGi1g1v0309200_LC.1.CDS.2;Parent=LotjaGi1g1v0309200_LC.1
LjG1.1_chr1	PGSB	CDS	75105841	75105947	.	-	0	ID=LotjaGi1g1v0309200_LC.1.CDS.3;Parent=LotjaGi1g1v0309200_LC.1
LjG1.1_chr1	PGSB	exon	75105841	75105965	.	-	.	ID=LotjaGi1g1v0309200_LC.1.exon.3;Parent=LotjaGi1g1v0309200_LC.1
LjG1.1_chr1	PGSB	five_prime_UTR	75105948	75105965	.	-	.	ID=LotjaGi1g1v0309200_LC.1.five_prime_UTR.2;Parent=LotjaGi1g1v0309200_LC.1
LjG1.1_chr1	PGSB	exon	75107207	75107774	.	-	.	ID=LotjaGi1g1v0309200_LC.1.exon.4;Parent=LotjaGi1g1v0309200_LC.1
LjG1.1_chr1	PGSB	five_prime_UTR	75107207	75107774	.	-	.	ID=LotjaGi1g1v0309200_LC.1.five_prime_UTR.3;Parent=LotjaGi1g1v0309200_LC.1
###
LjG1.1_chr1	PGSB	gene	75138380	75153689	.	+	.	ID=LotjaGi1g1v0309300
LjG1.1_chr1	PGSB	five_prime_UTR	75138380	75138526	.	+	.	ID=LotjaGi1g1v0309300.1.five_prime_UTR.1;Parent=LotjaGi1g1v0309300.1
LjG1.1_chr1	PGSB	exon	75138380	75138629	.	+	.	ID=LotjaGi1g1v0309300.1.exon.1;Parent=LotjaGi1g1v0309300.1
LjG1.1_chr1	PGSB	CDS	75138527	75138629	.	+	0	ID=LotjaGi1g1v0309300.1.CDS.1;Parent=LotjaGi1g1v0309300.1
LjG1.1_chr1	PGSB	exon	75139259	75139476	.	+	.	ID=LotjaGi1g1v0309300.1.exon.2;Parent=LotjaGi1g1v0309300.1
LjG1.1_chr1	PGSB	CDS	75139259	75139476	.	+	2	ID=LotjaGi1g1v0309300.1.CDS.2;Parent=LotjaGi1g1v0309300.1
LjG1.1_chr1	PGSB	exon	75139678	75140234	.	+	.	ID=LotjaGi1g1v0309300.1.exon.3;Parent=LotjaGi1g1v0309300.1
LjG1.1_chr1	PGSB	CDS	75139678	75140234	.	+	0	ID=LotjaGi1g1v0309300.1.CDS.3;Parent=LotjaGi1g1v0309300.1
LjG1.1_chr1	PGSB	CDS	75143010	75143853	.	+	1	ID=LotjaGi1g1v0309300.1.CDS.4;Parent=LotjaGi1g1v0309300.1
LjG1.1_chr1	PGSB	exon	75143010	75147524	.	+	.	ID=LotjaGi1g1v0309300.1.exon.4;Parent=LotjaGi1g1v0309300.1
LjG1.1_chr1	PGSB	three_prime_UTR	75143854	75147524	.	+	.	ID=LotjaGi1g1v0309300.1.three_prime_UTR.2;Parent=LotjaGi1g1v0309300.1
LjG1.1_chr1	PGSB	exon	75147875	75147937	.	+	.	ID=LotjaGi1g1v0309300.1.exon.5;Parent=LotjaGi1g1v0309300.1
LjG1.1_chr1	PGSB	three_prime_UTR	75147875	75147937	.	+	.	ID=LotjaGi1g1v0309300.1.three_prime_UTR.3;Parent=LotjaGi1g1v0309300.1
LjG1.1_chr1	PGSB	exon	75148023	75148115	.	+	.	ID=LotjaGi1g1v0309300.1.exon.6;Parent=LotjaGi1g1v0309300.1
LjG1.1_chr1	PGSB	three_prime_UTR	75148023	75148115	.	+	.	ID=LotjaGi1g1v0309300.1.three_prime_UTR.4;Parent=LotjaGi1g1v0309300.1
LjG1.1_chr1	PGSB	exon	75148226	75148367	.	+	.	ID=LotjaGi1g1v0309300.1.exon.7;Parent=LotjaGi1g1v0309300.1
LjG1.1_chr1	PGSB	three_prime_UTR	75148226	75148367	.	+	.	ID=LotjaGi1g1v0309300.1.three_prime_UTR.5;Parent=LotjaGi1g1v0309300.1
LjG1.1_chr1	PGSB	exon	75149232	75149298	.	+	.	ID=LotjaGi1g1v0309300.1.exon.8;Parent=LotjaGi1g1v0309300.1
LjG1.1_chr1	PGSB	three_prime_UTR	75149232	75149298	.	+	.	ID=LotjaGi1g1v0309300.1.three_prime_UTR.6;Parent=LotjaGi1g1v0309300.1
LjG1.1_chr1	PGSB	exon	75149770	75150049	.	+	.	ID=LotjaGi1g1v0309300.1.exon.9;Parent=LotjaGi1g1v0309300.1
LjG1.1_chr1	PGSB	three_prime_UTR	75149770	75150049	.	+	.	ID=LotjaGi1g1v0309300.1.three_prime_UTR.7;Parent=LotjaGi1g1v0309300.1
LjG1.1_chr1	PGSB	exon	75150897	75151119	.	+	.	ID=LotjaGi1g1v0309300.1.exon.10;Parent=LotjaGi1g1v0309300.1
LjG1.1_chr1	PGSB	three_prime_UTR	75150897	75151119	.	+	.	ID=LotjaGi1g1v0309300.1.three_prime_UTR.8;Parent=LotjaGi1g1v0309300.1
LjG1.1_chr1	PGSB	exon	75151424	75152371	.	+	.	ID=LotjaGi1g1v0309300.1.exon.11;Parent=LotjaGi1g1v0309300.1
LjG1.1_chr1	PGSB	three_prime_UTR	75151424	75152371	.	+	.	ID=LotjaGi1g1v0309300.1.three_prime_UTR.9;Parent=LotjaGi1g1v0309300.1
LjG1.1_chr1	PGSB	exon	75152465	75153689	.	+	.	ID=LotjaGi1g1v0309300.1.exon.12;Parent=LotjaGi1g1v0309300.1
LjG1.1_chr1	PGSB	three_prime_UTR	75152465	75153689	.	+	.	ID=LotjaGi1g1v0309300.1.three_prime_UTR.10;Parent=LotjaGi1g1v0309300.1
###
LjG1.1_chr1	PGSB	gene	75167578	75173318	.	+	.	ID=LotjaGi1g1v0309400
LjG1.1_chr1	PGSB	five_prime_UTR	75167578	75167786	.	+	.	ID=LotjaGi1g1v0309400.1.five_prime_UTR.1;Parent=LotjaGi1g1v0309400.1
LjG1.1_chr1	PGSB	exon	75167578	75167889	.	+	.	ID=LotjaGi1g1v0309400.1.exon.1;Parent=LotjaGi1g1v0309400.1
LjG1.1_chr1	PGSB	CDS	75167787	75167889	.	+	0	ID=LotjaGi1g1v0309400.1.CDS.1;Parent=LotjaGi1g1v0309400.1
LjG1.1_chr1	PGSB	exon	75168198	75168415	.	+	.	ID=LotjaGi1g1v0309400.1.exon.2;Parent=LotjaGi1g1v0309400.1
LjG1.1_chr1	PGSB	CDS	75168198	75168415	.	+	2	ID=LotjaGi1g1v0309400.1.CDS.2;Parent=LotjaGi1g1v0309400.1
LjG1.1_chr1	PGSB	exon	75168790	75169346	.	+	.	ID=LotjaGi1g1v0309400.1.exon.3;Parent=LotjaGi1g1v0309400.1
LjG1.1_chr1	PGSB	CDS	75168790	75169346	.	+	0	ID=LotjaGi1g1v0309400.1.CDS.3;Parent=LotjaGi1g1v0309400.1
LjG1.1_chr1	PGSB	CDS	75170095	75170938	.	+	1	ID=LotjaGi1g1v0309400.1.CDS.4;Parent=LotjaGi1g1v0309400.1
LjG1.1_chr1	PGSB	exon	75170095	75171576	.	+	.	ID=LotjaGi1g1v0309400.1.exon.4;Parent=LotjaGi1g1v0309400.1
LjG1.1_chr1	PGSB	three_prime_UTR	75170939	75171576	.	+	.	ID=LotjaGi1g1v0309400.1.three_prime_UTR.2;Parent=LotjaGi1g1v0309400.1
###
LjG1.1_chr1	PGSB	gene	75178325	75182718	.	-	.	ID=LotjaGi1g1v0309500_LC
LjG1.1_chr1	PGSB	exon	75178325	75179397	.	-	.	ID=LotjaGi1g1v0309500_LC.1.exon.1;Parent=LotjaGi1g1v0309500_LC.1
LjG1.1_chr1	PGSB	three_prime_UTR	75178325	75179397	.	-	.	ID=LotjaGi1g1v0309500_LC.1.three_prime_UTR.1;Parent=LotjaGi1g1v0309500_LC.1
LjG1.1_chr1	PGSB	exon	75180484	75180558	.	-	.	ID=LotjaGi1g1v0309500_LC.1.exon.2;Parent=LotjaGi1g1v0309500_LC.1
LjG1.1_chr1	PGSB	three_prime_UTR	75180484	75180558	.	-	.	ID=LotjaGi1g1v0309500_LC.1.three_prime_UTR.2;Parent=LotjaGi1g1v0309500_LC.1
LjG1.1_chr1	PGSB	exon	75180646	75180843	.	-	.	ID=LotjaGi1g1v0309500_LC.1.exon.3;Parent=LotjaGi1g1v0309500_LC.1
LjG1.1_chr1	PGSB	three_prime_UTR	75180646	75180843	.	-	.	ID=LotjaGi1g1v0309500_LC.1.three_prime_UTR.3;Parent=LotjaGi1g1v0309500_LC.1
LjG1.1_chr1	PGSB	exon	75181304	75181506	.	-	.	ID=LotjaGi1g1v0309500_LC.1.exon.4;Parent=LotjaGi1g1v0309500_LC.1
LjG1.1_chr1	PGSB	three_prime_UTR	75181304	75181506	.	-	.	ID=LotjaGi1g1v0309500_LC.1.three_prime_UTR.4;Parent=LotjaGi1g1v0309500_LC.1
LjG1.1_chr1	PGSB	exon	75181682	75181804	.	-	.	ID=LotjaGi1g1v0309500_LC.1.exon.5;Parent=LotjaGi1g1v0309500_LC.1
LjG1.1_chr1	PGSB	three_prime_UTR	75181682	75181804	.	-	.	ID=LotjaGi1g1v0309500_LC.1.three_prime_UTR.5;Parent=LotjaGi1g1v0309500_LC.1
LjG1.1_chr1	PGSB	exon	75181895	75182004	.	-	.	ID=LotjaGi1g1v0309500_LC.1.exon.6;Parent=LotjaGi1g1v0309500_LC.1
LjG1.1_chr1	PGSB	three_prime_UTR	75181895	75182004	.	-	.	ID=LotjaGi1g1v0309500_LC.1.three_prime_UTR.6;Parent=LotjaGi1g1v0309500_LC.1
LjG1.1_chr1	PGSB	three_prime_UTR	75182210	75182395	.	-	.	ID=LotjaGi1g1v0309500_LC.1.three_prime_UTR.7;Parent=LotjaGi1g1v0309500_LC.1
LjG1.1_chr1	PGSB	exon	75182210	75182718	.	-	.	ID=LotjaGi1g1v0309500_LC.1.exon.7;Parent=LotjaGi1g1v0309500_LC.1
LjG1.1_chr1	PGSB	CDS	75182396	75182716	.	-	0	ID=LotjaGi1g1v0309500_LC.1.CDS.1;Parent=LotjaGi1g1v0309500_LC.1
LjG1.1_chr1	PGSB	five_prime_UTR	75182717	75182718	.	-	.	ID=LotjaGi1g1v0309500_LC.1.five_prime_UTR.8;Parent=LotjaGi1g1v0309500_LC.1
###
LjG1.1_chr1	PGSB	gene	75203439	75205922	.	+	.	ID=LotjaGi1g1v0309600
LjG1.1_chr1	PGSB	five_prime_UTR	75203439	75203753	.	+	.	ID=LotjaGi1g1v0309600.1.five_prime_UTR.1;Parent=LotjaGi1g1v0309600.1
LjG1.1_chr1	PGSB	exon	75203439	75203969	.	+	.	ID=LotjaGi1g1v0309600.1.exon.1;Parent=LotjaGi1g1v0309600.1
LjG1.1_chr1	PGSB	CDS	75203754	75203969	.	+	0	ID=LotjaGi1g1v0309600.1.CDS.1;Parent=LotjaGi1g1v0309600.1
LjG1.1_chr1	PGSB	exon	75204546	75204737	.	+	.	ID=LotjaGi1g1v0309600.1.exon.2;Parent=LotjaGi1g1v0309600.1
LjG1.1_chr1	PGSB	CDS	75204546	75204737	.	+	0	ID=LotjaGi1g1v0309600.1.CDS.2;Parent=LotjaGi1g1v0309600.1
LjG1.1_chr1	PGSB	exon	75204851	75205016	.	+	.	ID=LotjaGi1g1v0309600.1.exon.3;Parent=LotjaGi1g1v0309600.1
LjG1.1_chr1	PGSB	CDS	75204851	75205016	.	+	0	ID=LotjaGi1g1v0309600.1.CDS.3;Parent=LotjaGi1g1v0309600.1
LjG1.1_chr1	PGSB	CDS	75205222	75205616	.	+	2	ID=LotjaGi1g1v0309600.1.CDS.4;Parent=LotjaGi1g1v0309600.1
LjG1.1_chr1	PGSB	exon	75205222	75205922	.	+	.	ID=LotjaGi1g1v0309600.1.exon.4;Parent=LotjaGi1g1v0309600.1
LjG1.1_chr1	PGSB	three_prime_UTR	75205617	75205922	.	+	.	ID=LotjaGi1g1v0309600.1.three_prime_UTR.2;Parent=LotjaGi1g1v0309600.1
###
LjG1.1_chr1	PGSB	gene	75207782	75211890	.	-	.	ID=LotjaGi1g1v0309700_LC
LjG1.1_chr1	PGSB	three_prime_UTR	75207782	75210828	.	-	.	ID=LotjaGi1g1v0309700_LC.1.three_prime_UTR.1;Parent=LotjaGi1g1v0309700_LC.1
LjG1.1_chr1	PGSB	exon	75207782	75211890	.	-	.	ID=LotjaGi1g1v0309700_LC.1.exon.1;Parent=LotjaGi1g1v0309700_LC.1
LjG1.1_chr1	PGSB	CDS	75210829	75211431	.	-	0	ID=LotjaGi1g1v0309700_LC.1.CDS.1;Parent=LotjaGi1g1v0309700_LC.1
LjG1.1_chr1	PGSB	five_prime_UTR	75211432	75211890	.	-	.	ID=LotjaGi1g1v0309700_LC.1.five_prime_UTR.2;Parent=LotjaGi1g1v0309700_LC.1
###
LjG1.1_chr1	PGSB	gene	75222975	75223448	.	+	.	ID=LotjaGi1g1v0309800_LC
LjG1.1_chr1	PGSB	five_prime_UTR	75222975	75222993	.	+	.	ID=LotjaGi1g1v0309800_LC.1.five_prime_UTR.1;Parent=LotjaGi1g1v0309800_LC.1
LjG1.1_chr1	PGSB	exon	75222975	75223448	.	+	.	ID=LotjaGi1g1v0309800_LC.1.exon.1;Parent=LotjaGi1g1v0309800_LC.1
LjG1.1_chr1	PGSB	CDS	75222994	75223341	.	+	0	ID=LotjaGi1g1v0309800_LC.1.CDS.1;Parent=LotjaGi1g1v0309800_LC.1
LjG1.1_chr1	PGSB	three_prime_UTR	75223342	75223448	.	+	.	ID=LotjaGi1g1v0309800_LC.1.three_prime_UTR.2;Parent=LotjaGi1g1v0309800_LC.1
###
LjG1.1_chr1	PGSB	gene	75242888	75244643	.	+	.	ID=LotjaGi1g1v0309900_LC
LjG1.1_chr1	PGSB	five_prime_UTR	75242888	75243045	.	+	.	ID=LotjaGi1g1v0309900_LC.1.five_prime_UTR.1;Parent=LotjaGi1g1v0309900_LC.1
LjG1.1_chr1	PGSB	exon	75242888	75243165	.	+	.	ID=LotjaGi1g1v0309900_LC.1.exon.1;Parent=LotjaGi1g1v0309900_LC.1
LjG1.1_chr1	PGSB	CDS	75243046	75243165	.	+	0	ID=LotjaGi1g1v0309900_LC.1.CDS.1;Parent=LotjaGi1g1v0309900_LC.1
LjG1.1_chr1	PGSB	exon	75243486	75243539	.	+	.	ID=LotjaGi1g1v0309900_LC.1.exon.2;Parent=LotjaGi1g1v0309900_LC.1
LjG1.1_chr1	PGSB	CDS	75243486	75243539	.	+	0	ID=LotjaGi1g1v0309900_LC.1.CDS.2;Parent=LotjaGi1g1v0309900_LC.1
LjG1.1_chr1	PGSB	exon	75244146	75244202	.	+	.	ID=LotjaGi1g1v0309900_LC.1.exon.3;Parent=LotjaGi1g1v0309900_LC.1
LjG1.1_chr1	PGSB	CDS	75244146	75244202	.	+	0	ID=LotjaGi1g1v0309900_LC.1.CDS.3;Parent=LotjaGi1g1v0309900_LC.1
LjG1.1_chr1	PGSB	CDS	75244304	75244450	.	+	0	ID=LotjaGi1g1v0309900_LC.1.CDS.4;Parent=LotjaGi1g1v0309900_LC.1
LjG1.1_chr1	PGSB	exon	75244304	75244643	.	+	.	ID=LotjaGi1g1v0309900_LC.1.exon.4;Parent=LotjaGi1g1v0309900_LC.1
LjG1.1_chr1	PGSB	three_prime_UTR	75244451	75244643	.	+	.	ID=LotjaGi1g1v0309900_LC.1.three_prime_UTR.2;Parent=LotjaGi1g1v0309900_LC.1
###
LjG1.1_chr1	PGSB	gene	75250478	75254335	.	+	.	ID=LotjaGi1g1v0310000
LjG1.1_chr1	PGSB	five_prime_UTR	75250478	75250958	.	+	.	ID=LotjaGi1g1v0310000.1.five_prime_UTR.1;Parent=LotjaGi1g1v0310000.1
LjG1.1_chr1	PGSB	exon	75250478	75250972	.	+	.	ID=LotjaGi1g1v0310000.1.exon.1;Parent=LotjaGi1g1v0310000.1
LjG1.1_chr1	PGSB	CDS	75250959	75250972	.	+	0	ID=LotjaGi1g1v0310000.1.CDS.1;Parent=LotjaGi1g1v0310000.1
LjG1.1_chr1	PGSB	exon	75251219	75251468	.	+	.	ID=LotjaGi1g1v0310000.1.exon.2;Parent=LotjaGi1g1v0310000.1
LjG1.1_chr1	PGSB	CDS	75251219	75251468	.	+	1	ID=LotjaGi1g1v0310000.1.CDS.2;Parent=LotjaGi1g1v0310000.1
LjG1.1_chr1	PGSB	CDS	75251827	75252207	.	+	0	ID=LotjaGi1g1v0310000.1.CDS.3;Parent=LotjaGi1g1v0310000.1
LjG1.1_chr1	PGSB	exon	75251827	75254335	.	+	.	ID=LotjaGi1g1v0310000.1.exon.3;Parent=LotjaGi1g1v0310000.1
LjG1.1_chr1	PGSB	three_prime_UTR	75252208	75254335	.	+	.	ID=LotjaGi1g1v0310000.1.three_prime_UTR.2;Parent=LotjaGi1g1v0310000.1
###
LjG1.1_chr1	PGSB	gene	75264986	75269843	.	+	.	ID=LotjaGi1g1v0310100_LC
LjG1.1_chr1	PGSB	five_prime_UTR	75264986	75265379	.	+	.	ID=LotjaGi1g1v0310100_LC.1.five_prime_UTR.1;Parent=LotjaGi1g1v0310100_LC.1
LjG1.1_chr1	PGSB	exon	75264986	75269843	.	+	.	ID=LotjaGi1g1v0310100_LC.1.exon.1;Parent=LotjaGi1g1v0310100_LC.1
LjG1.1_chr1	PGSB	CDS	75265380	75267722	.	+	0	ID=LotjaGi1g1v0310100_LC.1.CDS.1;Parent=LotjaGi1g1v0310100_LC.1
LjG1.1_chr1	PGSB	three_prime_UTR	75267723	75269843	.	+	.	ID=LotjaGi1g1v0310100_LC.1.three_prime_UTR.2;Parent=LotjaGi1g1v0310100_LC.1
###
LjG1.1_chr1	PGSB	gene	75332973	75338790	.	-	.	ID=LotjaGi1g1v0310200
LjG1.1_chr1	PGSB	three_prime_UTR	75332973	75333372	.	-	.	ID=LotjaGi1g1v0310200.1.three_prime_UTR.1;Parent=LotjaGi1g1v0310200.1
LjG1.1_chr1	PGSB	exon	75332973	75333953	.	-	.	ID=LotjaGi1g1v0310200.1.exon.1;Parent=LotjaGi1g1v0310200.1
LjG1.1_chr1	PGSB	CDS	75333373	75333953	.	-	2	ID=LotjaGi1g1v0310200.1.CDS.1;Parent=LotjaGi1g1v0310200.1
LjG1.1_chr1	PGSB	exon	75334974	75336566	.	-	.	ID=LotjaGi1g1v0310200.1.exon.2;Parent=LotjaGi1g1v0310200.1
LjG1.1_chr1	PGSB	CDS	75334974	75336566	.	-	2	ID=LotjaGi1g1v0310200.1.CDS.2;Parent=LotjaGi1g1v0310200.1
LjG1.1_chr1	PGSB	CDS	75337284	75338229	.	-	0	ID=LotjaGi1g1v0310200.1.CDS.3;Parent=LotjaGi1g1v0310200.1
LjG1.1_chr1	PGSB	exon	75337284	75338255	.	-	.	ID=LotjaGi1g1v0310200.1.exon.3;Parent=LotjaGi1g1v0310200.1
LjG1.1_chr1	PGSB	five_prime_UTR	75338230	75338255	.	-	.	ID=LotjaGi1g1v0310200.1.five_prime_UTR.2;Parent=LotjaGi1g1v0310200.1
LjG1.1_chr1	PGSB	exon	75338725	75338790	.	-	.	ID=LotjaGi1g1v0310200.1.exon.4;Parent=LotjaGi1g1v0310200.1
LjG1.1_chr1	PGSB	five_prime_UTR	75338725	75338790	.	-	.	ID=LotjaGi1g1v0310200.1.five_prime_UTR.3;Parent=LotjaGi1g1v0310200.1
###
LjG1.1_chr1	PGSB	gene	75356993	75368676	.	-	.	ID=LotjaGi1g1v0310300
LjG1.1_chr1	PGSB	exon	75356993	75359532	.	-	.	ID=LotjaGi1g1v0310300.1.exon.1;Parent=LotjaGi1g1v0310300.1
LjG1.1_chr1	PGSB	three_prime_UTR	75356993	75359532	.	-	.	ID=LotjaGi1g1v0310300.1.three_prime_UTR.1;Parent=LotjaGi1g1v0310300.1
LjG1.1_chr1	PGSB	three_prime_UTR	75359956	75359966	.	-	.	ID=LotjaGi1g1v0310300.1.three_prime_UTR.2;Parent=LotjaGi1g1v0310300.1
LjG1.1_chr1	PGSB	exon	75359956	75360083	.	-	.	ID=LotjaGi1g1v0310300.1.exon.2;Parent=LotjaGi1g1v0310300.1
LjG1.1_chr1	PGSB	CDS	75359967	75360083	.	-	0	ID=LotjaGi1g1v0310300.1.CDS.1;Parent=LotjaGi1g1v0310300.1
LjG1.1_chr1	PGSB	exon	75360208	75360267	.	-	.	ID=LotjaGi1g1v0310300.1.exon.3;Parent=LotjaGi1g1v0310300.1
LjG1.1_chr1	PGSB	CDS	75360208	75360267	.	-	0	ID=LotjaGi1g1v0310300.1.CDS.2;Parent=LotjaGi1g1v0310300.1
LjG1.1_chr1	PGSB	exon	75360746	75360835	.	-	.	ID=LotjaGi1g1v0310300.1.exon.4;Parent=LotjaGi1g1v0310300.1
LjG1.1_chr1	PGSB	CDS	75360746	75360835	.	-	0	ID=LotjaGi1g1v0310300.1.CDS.3;Parent=LotjaGi1g1v0310300.1
LjG1.1_chr1	PGSB	exon	75360952	75361050	.	-	.	ID=LotjaGi1g1v0310300.1.exon.5;Parent=LotjaGi1g1v0310300.1
LjG1.1_chr1	PGSB	CDS	75360952	75361050	.	-	0	ID=LotjaGi1g1v0310300.1.CDS.4;Parent=LotjaGi1g1v0310300.1
LjG1.1_chr1	PGSB	exon	75361122	75361176	.	-	.	ID=LotjaGi1g1v0310300.1.exon.6;Parent=LotjaGi1g1v0310300.1
LjG1.1_chr1	PGSB	CDS	75361122	75361176	.	-	1	ID=LotjaGi1g1v0310300.1.CDS.5;Parent=LotjaGi1g1v0310300.1
LjG1.1_chr1	PGSB	exon	75361283	75361343	.	-	.	ID=LotjaGi1g1v0310300.1.exon.7;Parent=LotjaGi1g1v0310300.1
LjG1.1_chr1	PGSB	CDS	75361283	75361343	.	-	2	ID=LotjaGi1g1v0310300.1.CDS.6;Parent=LotjaGi1g1v0310300.1
LjG1.1_chr1	PGSB	exon	75361427	75361507	.	-	.	ID=LotjaGi1g1v0310300.1.exon.8;Parent=LotjaGi1g1v0310300.1
LjG1.1_chr1	PGSB	CDS	75361427	75361507	.	-	2	ID=LotjaGi1g1v0310300.1.CDS.7;Parent=LotjaGi1g1v0310300.1
LjG1.1_chr1	PGSB	exon	75361989	75362113	.	-	.	ID=LotjaGi1g1v0310300.1.exon.9;Parent=LotjaGi1g1v0310300.1
LjG1.1_chr1	PGSB	CDS	75361989	75362113	.	-	1	ID=LotjaGi1g1v0310300.1.CDS.8;Parent=LotjaGi1g1v0310300.1
LjG1.1_chr1	PGSB	exon	75362629	75362717	.	-	.	ID=LotjaGi1g1v0310300.1.exon.10;Parent=LotjaGi1g1v0310300.1
LjG1.1_chr1	PGSB	CDS	75362629	75362717	.	-	0	ID=LotjaGi1g1v0310300.1.CDS.9;Parent=LotjaGi1g1v0310300.1
LjG1.1_chr1	PGSB	exon	75363374	75363443	.	-	.	ID=LotjaGi1g1v0310300.1.exon.11;Parent=LotjaGi1g1v0310300.1
LjG1.1_chr1	PGSB	CDS	75363374	75363443	.	-	1	ID=LotjaGi1g1v0310300.1.CDS.10;Parent=LotjaGi1g1v0310300.1
LjG1.1_chr1	PGSB	exon	75363548	75363621	.	-	.	ID=LotjaGi1g1v0310300.1.exon.12;Parent=LotjaGi1g1v0310300.1
LjG1.1_chr1	PGSB	CDS	75363548	75363621	.	-	0	ID=LotjaGi1g1v0310300.1.CDS.11;Parent=LotjaGi1g1v0310300.1
LjG1.1_chr1	PGSB	exon	75363911	75363980	.	-	.	ID=LotjaGi1g1v0310300.1.exon.13;Parent=LotjaGi1g1v0310300.1
LjG1.1_chr1	PGSB	CDS	75363911	75363980	.	-	1	ID=LotjaGi1g1v0310300.1.CDS.12;Parent=LotjaGi1g1v0310300.1
LjG1.1_chr1	PGSB	exon	75364112	75364191	.	-	.	ID=LotjaGi1g1v0310300.1.exon.14;Parent=LotjaGi1g1v0310300.1
LjG1.1_chr1	PGSB	CDS	75364112	75364191	.	-	0	ID=LotjaGi1g1v0310300.1.CDS.13;Parent=LotjaGi1g1v0310300.1
LjG1.1_chr1	PGSB	exon	75364301	75364411	.	-	.	ID=LotjaGi1g1v0310300.1.exon.15;Parent=LotjaGi1g1v0310300.1
LjG1.1_chr1	PGSB	CDS	75364301	75364411	.	-	0	ID=LotjaGi1g1v0310300.1.CDS.14;Parent=LotjaGi1g1v0310300.1
LjG1.1_chr1	PGSB	exon	75365283	75365381	.	-	.	ID=LotjaGi1g1v0310300.1.exon.16;Parent=LotjaGi1g1v0310300.1
LjG1.1_chr1	PGSB	CDS	75365283	75365381	.	-	0	ID=LotjaGi1g1v0310300.1.CDS.15;Parent=LotjaGi1g1v0310300.1
LjG1.1_chr1	PGSB	exon	75365712	75365812	.	-	.	ID=LotjaGi1g1v0310300.1.exon.17;Parent=LotjaGi1g1v0310300.1
LjG1.1_chr1	PGSB	CDS	75365712	75365812	.	-	2	ID=LotjaGi1g1v0310300.1.CDS.16;Parent=LotjaGi1g1v0310300.1
LjG1.1_chr1	PGSB	exon	75365949	75366069	.	-	.	ID=LotjaGi1g1v0310300.1.exon.18;Parent=LotjaGi1g1v0310300.1
LjG1.1_chr1	PGSB	CDS	75365949	75366069	.	-	0	ID=LotjaGi1g1v0310300.1.CDS.17;Parent=LotjaGi1g1v0310300.1
LjG1.1_chr1	PGSB	exon	75366637	75366803	.	-	.	ID=LotjaGi1g1v0310300.1.exon.19;Parent=LotjaGi1g1v0310300.1
LjG1.1_chr1	PGSB	CDS	75366637	75366803	.	-	2	ID=LotjaGi1g1v0310300.1.CDS.18;Parent=LotjaGi1g1v0310300.1
LjG1.1_chr1	PGSB	exon	75367900	75368035	.	-	.	ID=LotjaGi1g1v0310300.1.exon.20;Parent=LotjaGi1g1v0310300.1
LjG1.1_chr1	PGSB	CDS	75367900	75368035	.	-	0	ID=LotjaGi1g1v0310300.1.CDS.19;Parent=LotjaGi1g1v0310300.1
LjG1.1_chr1	PGSB	CDS	75368113	75368490	.	-	0	ID=LotjaGi1g1v0310300.1.CDS.20;Parent=LotjaGi1g1v0310300.1
LjG1.1_chr1	PGSB	exon	75368113	75368676	.	-	.	ID=LotjaGi1g1v0310300.1.exon.21;Parent=LotjaGi1g1v0310300.1
LjG1.1_chr1	PGSB	five_prime_UTR	75368491	75368676	.	-	.	ID=LotjaGi1g1v0310300.1.five_prime_UTR.3;Parent=LotjaGi1g1v0310300.1
###
LjG1.1_chr1	PGSB	gene	75373191	75377727	.	+	.	ID=LotjaGi1g1v0310400
LjG1.1_chr1	PGSB	five_prime_UTR	75373191	75373416	.	+	.	ID=LotjaGi1g1v0310400.1.five_prime_UTR.1;Parent=LotjaGi1g1v0310400.1
LjG1.1_chr1	PGSB	exon	75373191	75373689	.	+	.	ID=LotjaGi1g1v0310400.1.exon.1;Parent=LotjaGi1g1v0310400.1
LjG1.1_chr1	PGSB	CDS	75373417	75373689	.	+	0	ID=LotjaGi1g1v0310400.1.CDS.1;Parent=LotjaGi1g1v0310400.1
LjG1.1_chr1	PGSB	exon	75374953	75375009	.	+	.	ID=LotjaGi1g1v0310400.1.exon.2;Parent=LotjaGi1g1v0310400.1
LjG1.1_chr1	PGSB	CDS	75374953	75375009	.	+	0	ID=LotjaGi1g1v0310400.1.CDS.2;Parent=LotjaGi1g1v0310400.1
LjG1.1_chr1	PGSB	exon	75375382	75375417	.	+	.	ID=LotjaGi1g1v0310400.1.exon.3;Parent=LotjaGi1g1v0310400.1
LjG1.1_chr1	PGSB	CDS	75375382	75375417	.	+	0	ID=LotjaGi1g1v0310400.1.CDS.3;Parent=LotjaGi1g1v0310400.1
LjG1.1_chr1	PGSB	exon	75375546	75376268	.	+	.	ID=LotjaGi1g1v0310400.1.exon.4;Parent=LotjaGi1g1v0310400.1
LjG1.1_chr1	PGSB	CDS	75375546	75376268	.	+	0	ID=LotjaGi1g1v0310400.1.CDS.4;Parent=LotjaGi1g1v0310400.1
LjG1.1_chr1	PGSB	CDS	75376744	75377277	.	+	0	ID=LotjaGi1g1v0310400.1.CDS.5;Parent=LotjaGi1g1v0310400.1
LjG1.1_chr1	PGSB	exon	75376744	75377727	.	+	.	ID=LotjaGi1g1v0310400.1.exon.5;Parent=LotjaGi1g1v0310400.1
LjG1.1_chr1	PGSB	three_prime_UTR	75377278	75377727	.	+	.	ID=LotjaGi1g1v0310400.1.three_prime_UTR.2;Parent=LotjaGi1g1v0310400.1
###
LjG1.1_chr1	PGSB	gene	75377748	75384072	.	+	.	ID=LotjaGi1g1v0310500_LC
LjG1.1_chr1	PGSB	five_prime_UTR	75377748	75377964	.	+	.	ID=LotjaGi1g1v0310500_LC.1.five_prime_UTR.1;Parent=LotjaGi1g1v0310500_LC.1
LjG1.1_chr1	PGSB	exon	75377748	75378343	.	+	.	ID=LotjaGi1g1v0310500_LC.1.exon.1;Parent=LotjaGi1g1v0310500_LC.1
LjG1.1_chr1	PGSB	CDS	75377965	75378270	.	+	0	ID=LotjaGi1g1v0310500_LC.1.CDS.1;Parent=LotjaGi1g1v0310500_LC.1
LjG1.1_chr1	PGSB	three_prime_UTR	75378271	75378343	.	+	.	ID=LotjaGi1g1v0310500_LC.1.three_prime_UTR.2;Parent=LotjaGi1g1v0310500_LC.1
LjG1.1_chr1	PGSB	exon	75378437	75378595	.	+	.	ID=LotjaGi1g1v0310500_LC.1.exon.2;Parent=LotjaGi1g1v0310500_LC.1
LjG1.1_chr1	PGSB	three_prime_UTR	75378437	75378595	.	+	.	ID=LotjaGi1g1v0310500_LC.1.three_prime_UTR.3;Parent=LotjaGi1g1v0310500_LC.1
LjG1.1_chr1	PGSB	exon	75378665	75378887	.	+	.	ID=LotjaGi1g1v0310500_LC.1.exon.3;Parent=LotjaGi1g1v0310500_LC.1
LjG1.1_chr1	PGSB	three_prime_UTR	75378665	75378887	.	+	.	ID=LotjaGi1g1v0310500_LC.1.three_prime_UTR.4;Parent=LotjaGi1g1v0310500_LC.1
LjG1.1_chr1	PGSB	exon	75379514	75379578	.	+	.	ID=LotjaGi1g1v0310500_LC.1.exon.4;Parent=LotjaGi1g1v0310500_LC.1
LjG1.1_chr1	PGSB	three_prime_UTR	75379514	75379578	.	+	.	ID=LotjaGi1g1v0310500_LC.1.three_prime_UTR.5;Parent=LotjaGi1g1v0310500_LC.1
LjG1.1_chr1	PGSB	exon	75379659	75379766	.	+	.	ID=LotjaGi1g1v0310500_LC.1.exon.5;Parent=LotjaGi1g1v0310500_LC.1
LjG1.1_chr1	PGSB	three_prime_UTR	75379659	75379766	.	+	.	ID=LotjaGi1g1v0310500_LC.1.three_prime_UTR.6;Parent=LotjaGi1g1v0310500_LC.1
LjG1.1_chr1	PGSB	exon	75380211	75381420	.	+	.	ID=LotjaGi1g1v0310500_LC.1.exon.6;Parent=LotjaGi1g1v0310500_LC.1
LjG1.1_chr1	PGSB	three_prime_UTR	75380211	75381420	.	+	.	ID=LotjaGi1g1v0310500_LC.1.three_prime_UTR.7;Parent=LotjaGi1g1v0310500_LC.1
LjG1.1_chr1	PGSB	exon	75381517	75381657	.	+	.	ID=LotjaGi1g1v0310500_LC.1.exon.7;Parent=LotjaGi1g1v0310500_LC.1
LjG1.1_chr1	PGSB	three_prime_UTR	75381517	75381657	.	+	.	ID=LotjaGi1g1v0310500_LC.1.three_prime_UTR.8;Parent=LotjaGi1g1v0310500_LC.1
LjG1.1_chr1	PGSB	exon	75381746	75381881	.	+	.	ID=LotjaGi1g1v0310500_LC.1.exon.8;Parent=LotjaGi1g1v0310500_LC.1
LjG1.1_chr1	PGSB	three_prime_UTR	75381746	75381881	.	+	.	ID=LotjaGi1g1v0310500_LC.1.three_prime_UTR.9;Parent=LotjaGi1g1v0310500_LC.1
LjG1.1_chr1	PGSB	exon	75382957	75384072	.	+	.	ID=LotjaGi1g1v0310500_LC.1.exon.9;Parent=LotjaGi1g1v0310500_LC.1
LjG1.1_chr1	PGSB	three_prime_UTR	75382957	75384072	.	+	.	ID=LotjaGi1g1v0310500_LC.1.three_prime_UTR.10;Parent=LotjaGi1g1v0310500_LC.1
###
LjG1.1_chr1	PGSB	gene	75391558	75398274	.	+	.	ID=LotjaGi1g1v0310600
LjG1.1_chr1	PGSB	five_prime_UTR	75391558	75391699	.	+	.	ID=LotjaGi1g1v0310600.1.five_prime_UTR.1;Parent=LotjaGi1g1v0310600.1
LjG1.1_chr1	PGSB	exon	75391558	75392028	.	+	.	ID=LotjaGi1g1v0310600.1.exon.1;Parent=LotjaGi1g1v0310600.1
LjG1.1_chr1	PGSB	CDS	75391700	75392005	.	+	0	ID=LotjaGi1g1v0310600.1.CDS.1;Parent=LotjaGi1g1v0310600.1
LjG1.1_chr1	PGSB	three_prime_UTR	75392006	75392028	.	+	.	ID=LotjaGi1g1v0310600.1.three_prime_UTR.2;Parent=LotjaGi1g1v0310600.1
LjG1.1_chr1	PGSB	exon	75392372	75398274	.	+	.	ID=LotjaGi1g1v0310600.1.exon.2;Parent=LotjaGi1g1v0310600.1
LjG1.1_chr1	PGSB	three_prime_UTR	75392372	75398274	.	+	.	ID=LotjaGi1g1v0310600.1.three_prime_UTR.3;Parent=LotjaGi1g1v0310600.1
###
LjG1.1_chr1	PGSB	gene	75391558	75402441	.	-	.	ID=LotjaGi1g1v0310700
LjG1.1_chr1	PGSB	three_prime_UTR	75391558	75394282	.	-	.	ID=LotjaGi1g1v0310700.1.three_prime_UTR.1;Parent=LotjaGi1g1v0310700.1
LjG1.1_chr1	PGSB	exon	75391558	75394330	.	-	.	ID=LotjaGi1g1v0310700.1.exon.1;Parent=LotjaGi1g1v0310700.1
LjG1.1_chr1	PGSB	CDS	75394283	75394330	.	-	0	ID=LotjaGi1g1v0310700.1.CDS.1;Parent=LotjaGi1g1v0310700.1
LjG1.1_chr1	PGSB	exon	75394918	75395046	.	-	.	ID=LotjaGi1g1v0310700.1.exon.2;Parent=LotjaGi1g1v0310700.1
LjG1.1_chr1	PGSB	CDS	75394918	75395046	.	-	0	ID=LotjaGi1g1v0310700.1.CDS.2;Parent=LotjaGi1g1v0310700.1
LjG1.1_chr1	PGSB	exon	75395119	75395166	.	-	.	ID=LotjaGi1g1v0310700.1.exon.3;Parent=LotjaGi1g1v0310700.1
LjG1.1_chr1	PGSB	CDS	75395119	75395166	.	-	0	ID=LotjaGi1g1v0310700.1.CDS.3;Parent=LotjaGi1g1v0310700.1
LjG1.1_chr1	PGSB	exon	75397997	75398059	.	-	.	ID=LotjaGi1g1v0310700.1.exon.4;Parent=LotjaGi1g1v0310700.1
LjG1.1_chr1	PGSB	CDS	75397997	75398059	.	-	0	ID=LotjaGi1g1v0310700.1.CDS.4;Parent=LotjaGi1g1v0310700.1
LjG1.1_chr1	PGSB	exon	75398535	75398573	.	-	.	ID=LotjaGi1g1v0310700.1.exon.5;Parent=LotjaGi1g1v0310700.1
LjG1.1_chr1	PGSB	CDS	75398535	75398573	.	-	0	ID=LotjaGi1g1v0310700.1.CDS.5;Parent=LotjaGi1g1v0310700.1
LjG1.1_chr1	PGSB	exon	75398701	75398780	.	-	.	ID=LotjaGi1g1v0310700.1.exon.6;Parent=LotjaGi1g1v0310700.1
LjG1.1_chr1	PGSB	CDS	75398701	75398780	.	-	2	ID=LotjaGi1g1v0310700.1.CDS.6;Parent=LotjaGi1g1v0310700.1
LjG1.1_chr1	PGSB	exon	75398904	75398962	.	-	.	ID=LotjaGi1g1v0310700.1.exon.7;Parent=LotjaGi1g1v0310700.1
LjG1.1_chr1	PGSB	CDS	75398904	75398962	.	-	1	ID=LotjaGi1g1v0310700.1.CDS.7;Parent=LotjaGi1g1v0310700.1
LjG1.1_chr1	PGSB	exon	75400714	75400773	.	-	.	ID=LotjaGi1g1v0310700.1.exon.8;Parent=LotjaGi1g1v0310700.1
LjG1.1_chr1	PGSB	CDS	75400714	75400773	.	-	1	ID=LotjaGi1g1v0310700.1.CDS.8;Parent=LotjaGi1g1v0310700.1
LjG1.1_chr1	PGSB	exon	75400868	75400992	.	-	.	ID=LotjaGi1g1v0310700.1.exon.9;Parent=LotjaGi1g1v0310700.1
LjG1.1_chr1	PGSB	CDS	75400868	75400992	.	-	0	ID=LotjaGi1g1v0310700.1.CDS.9;Parent=LotjaGi1g1v0310700.1
LjG1.1_chr1	PGSB	exon	75401254	75401312	.	-	.	ID=LotjaGi1g1v0310700.1.exon.10;Parent=LotjaGi1g1v0310700.1
LjG1.1_chr1	PGSB	CDS	75401254	75401312	.	-	2	ID=LotjaGi1g1v0310700.1.CDS.10;Parent=LotjaGi1g1v0310700.1
LjG1.1_chr1	PGSB	exon	75401439	75401502	.	-	.	ID=LotjaGi1g1v0310700.1.exon.11;Parent=LotjaGi1g1v0310700.1
LjG1.1_chr1	PGSB	CDS	75401439	75401502	.	-	0	ID=LotjaGi1g1v0310700.1.CDS.11;Parent=LotjaGi1g1v0310700.1
LjG1.1_chr1	PGSB	exon	75401593	75401646	.	-	.	ID=LotjaGi1g1v0310700.1.exon.12;Parent=LotjaGi1g1v0310700.1
LjG1.1_chr1	PGSB	CDS	75401593	75401646	.	-	0	ID=LotjaGi1g1v0310700.1.CDS.12;Parent=LotjaGi1g1v0310700.1
LjG1.1_chr1	PGSB	exon	75401750	75401788	.	-	.	ID=LotjaGi1g1v0310700.1.exon.13;Parent=LotjaGi1g1v0310700.1
LjG1.1_chr1	PGSB	CDS	75401750	75401788	.	-	0	ID=LotjaGi1g1v0310700.1.CDS.13;Parent=LotjaGi1g1v0310700.1
LjG1.1_chr1	PGSB	CDS	75401863	75401991	.	-	0	ID=LotjaGi1g1v0310700.1.CDS.14;Parent=LotjaGi1g1v0310700.1
LjG1.1_chr1	PGSB	exon	75401863	75402441	.	-	.	ID=LotjaGi1g1v0310700.1.exon.14;Parent=LotjaGi1g1v0310700.1
LjG1.1_chr1	PGSB	five_prime_UTR	75401992	75402441	.	-	.	ID=LotjaGi1g1v0310700.1.five_prime_UTR.2;Parent=LotjaGi1g1v0310700.1
###
LjG1.1_chr1	PGSB	gene	75405283	75407925	.	-	.	ID=LotjaGi1g1v0310800_LC
LjG1.1_chr1	PGSB	three_prime_UTR	75405283	75405663	.	-	.	ID=LotjaGi1g1v0310800_LC.1.three_prime_UTR.1;Parent=LotjaGi1g1v0310800_LC.1
LjG1.1_chr1	PGSB	exon	75405283	75405711	.	-	.	ID=LotjaGi1g1v0310800_LC.1.exon.1;Parent=LotjaGi1g1v0310800_LC.1
LjG1.1_chr1	PGSB	CDS	75405664	75405711	.	-	0	ID=LotjaGi1g1v0310800_LC.1.CDS.1;Parent=LotjaGi1g1v0310800_LC.1
LjG1.1_chr1	PGSB	exon	75406389	75406514	.	-	.	ID=LotjaGi1g1v0310800_LC.1.exon.2;Parent=LotjaGi1g1v0310800_LC.1
LjG1.1_chr1	PGSB	CDS	75406389	75406514	.	-	0	ID=LotjaGi1g1v0310800_LC.1.CDS.2;Parent=LotjaGi1g1v0310800_LC.1
LjG1.1_chr1	PGSB	exon	75406581	75406628	.	-	.	ID=LotjaGi1g1v0310800_LC.1.exon.3;Parent=LotjaGi1g1v0310800_LC.1
LjG1.1_chr1	PGSB	CDS	75406581	75406628	.	-	0	ID=LotjaGi1g1v0310800_LC.1.CDS.3;Parent=LotjaGi1g1v0310800_LC.1
LjG1.1_chr1	PGSB	exon	75406722	75406784	.	-	.	ID=LotjaGi1g1v0310800_LC.1.exon.4;Parent=LotjaGi1g1v0310800_LC.1
LjG1.1_chr1	PGSB	CDS	75406722	75406784	.	-	0	ID=LotjaGi1g1v0310800_LC.1.CDS.4;Parent=LotjaGi1g1v0310800_LC.1
LjG1.1_chr1	PGSB	exon	75407345	75407383	.	-	.	ID=LotjaGi1g1v0310800_LC.1.exon.5;Parent=LotjaGi1g1v0310800_LC.1
LjG1.1_chr1	PGSB	CDS	75407345	75407383	.	-	0	ID=LotjaGi1g1v0310800_LC.1.CDS.5;Parent=LotjaGi1g1v0310800_LC.1
LjG1.1_chr1	PGSB	exon	75407520	75407599	.	-	.	ID=LotjaGi1g1v0310800_LC.1.exon.6;Parent=LotjaGi1g1v0310800_LC.1
LjG1.1_chr1	PGSB	CDS	75407520	75407599	.	-	2	ID=LotjaGi1g1v0310800_LC.1.CDS.6;Parent=LotjaGi1g1v0310800_LC.1
LjG1.1_chr1	PGSB	CDS	75407733	75407817	.	-	0	ID=LotjaGi1g1v0310800_LC.1.CDS.7;Parent=LotjaGi1g1v0310800_LC.1
LjG1.1_chr1	PGSB	exon	75407733	75407925	.	-	.	ID=LotjaGi1g1v0310800_LC.1.exon.7;Parent=LotjaGi1g1v0310800_LC.1
LjG1.1_chr1	PGSB	five_prime_UTR	75407818	75407925	.	-	.	ID=LotjaGi1g1v0310800_LC.1.five_prime_UTR.2;Parent=LotjaGi1g1v0310800_LC.1
###
LjG1.1_chr1	PGSB	gene	75438045	75438744	.	+	.	ID=LotjaGi1g1v0310900_LC
LjG1.1_chr1	PGSB	five_prime_UTR	75438045	75438046	.	+	.	ID=LotjaGi1g1v0310900_LC.1.five_prime_UTR.1;Parent=LotjaGi1g1v0310900_LC.1
LjG1.1_chr1	PGSB	exon	75438045	75438218	.	+	.	ID=LotjaGi1g1v0310900_LC.1.exon.1;Parent=LotjaGi1g1v0310900_LC.1
LjG1.1_chr1	PGSB	CDS	75438047	75438218	.	+	0	ID=LotjaGi1g1v0310900_LC.1.CDS.1;Parent=LotjaGi1g1v0310900_LC.1
LjG1.1_chr1	PGSB	CDS	75438382	75438578	.	+	2	ID=LotjaGi1g1v0310900_LC.1.CDS.2;Parent=LotjaGi1g1v0310900_LC.1
LjG1.1_chr1	PGSB	exon	75438382	75438744	.	+	.	ID=LotjaGi1g1v0310900_LC.1.exon.2;Parent=LotjaGi1g1v0310900_LC.1
LjG1.1_chr1	PGSB	three_prime_UTR	75438579	75438744	.	+	.	ID=LotjaGi1g1v0310900_LC.1.three_prime_UTR.2;Parent=LotjaGi1g1v0310900_LC.1
###
LjG1.1_chr1	PGSB	gene	75443351	75445084	.	+	.	ID=LotjaGi1g1v0311000_LC
LjG1.1_chr1	PGSB	five_prime_UTR	75443351	75443382	.	+	.	ID=LotjaGi1g1v0311000_LC.1.five_prime_UTR.1;Parent=LotjaGi1g1v0311000_LC.1
LjG1.1_chr1	PGSB	exon	75443351	75445084	.	+	.	ID=LotjaGi1g1v0311000_LC.1.exon.1;Parent=LotjaGi1g1v0311000_LC.1
LjG1.1_chr1	PGSB	CDS	75443383	75444519	.	+	0	ID=LotjaGi1g1v0311000_LC.1.CDS.1;Parent=LotjaGi1g1v0311000_LC.1
LjG1.1_chr1	PGSB	three_prime_UTR	75444520	75445084	.	+	.	ID=LotjaGi1g1v0311000_LC.1.three_prime_UTR.2;Parent=LotjaGi1g1v0311000_LC.1
###
LjG1.1_chr1	PGSB	gene	75472211	75486513	.	+	.	ID=LotjaGi1g1v0311100_LC
LjG1.1_chr1	PGSB	exon	75472211	75472645	.	+	.	ID=LotjaGi1g1v0311100_LC.1.exon.1;Parent=LotjaGi1g1v0311100_LC.1
LjG1.1_chr1	PGSB	five_prime_UTR	75472211	75472645	.	+	.	ID=LotjaGi1g1v0311100_LC.1.five_prime_UTR.1;Parent=LotjaGi1g1v0311100_LC.1
LjG1.1_chr1	PGSB	exon	75472789	75473583	.	+	.	ID=LotjaGi1g1v0311100_LC.1.exon.2;Parent=LotjaGi1g1v0311100_LC.1
LjG1.1_chr1	PGSB	five_prime_UTR	75472789	75473583	.	+	.	ID=LotjaGi1g1v0311100_LC.1.five_prime_UTR.2;Parent=LotjaGi1g1v0311100_LC.1
LjG1.1_chr1	PGSB	exon	75473845	75473991	.	+	.	ID=LotjaGi1g1v0311100_LC.1.exon.3;Parent=LotjaGi1g1v0311100_LC.1
LjG1.1_chr1	PGSB	five_prime_UTR	75473845	75473991	.	+	.	ID=LotjaGi1g1v0311100_LC.1.five_prime_UTR.3;Parent=LotjaGi1g1v0311100_LC.1
LjG1.1_chr1	PGSB	exon	75474086	75474313	.	+	.	ID=LotjaGi1g1v0311100_LC.1.exon.4;Parent=LotjaGi1g1v0311100_LC.1
LjG1.1_chr1	PGSB	five_prime_UTR	75474086	75474313	.	+	.	ID=LotjaGi1g1v0311100_LC.1.five_prime_UTR.4;Parent=LotjaGi1g1v0311100_LC.1
LjG1.1_chr1	PGSB	five_prime_UTR	75475290	75475880	.	+	.	ID=LotjaGi1g1v0311100_LC.1.five_prime_UTR.5;Parent=LotjaGi1g1v0311100_LC.1
LjG1.1_chr1	PGSB	exon	75475290	75486513	.	+	.	ID=LotjaGi1g1v0311100_LC.1.exon.5;Parent=LotjaGi1g1v0311100_LC.1
LjG1.1_chr1	PGSB	CDS	75475881	75480200	.	+	0	ID=LotjaGi1g1v0311100_LC.1.CDS.1;Parent=LotjaGi1g1v0311100_LC.1
LjG1.1_chr1	PGSB	three_prime_UTR	75480201	75486513	.	+	.	ID=LotjaGi1g1v0311100_LC.1.three_prime_UTR.6;Parent=LotjaGi1g1v0311100_LC.1
###
LjG1.1_chr1	PGSB	gene	75472211	75486513	.	-	.	ID=LotjaGi1g1v0311200
LjG1.1_chr1	PGSB	exon	75472211	75472441	.	-	.	ID=LotjaGi1g1v0311200.1.exon.1;Parent=LotjaGi1g1v0311200.1
LjG1.1_chr1	PGSB	three_prime_UTR	75472211	75472441	.	-	.	ID=LotjaGi1g1v0311200.1.three_prime_UTR.1;Parent=LotjaGi1g1v0311200.1
LjG1.1_chr1	PGSB	three_prime_UTR	75472470	75481406	.	-	.	ID=LotjaGi1g1v0311200.1.three_prime_UTR.2;Parent=LotjaGi1g1v0311200.1
LjG1.1_chr1	PGSB	exon	75472470	75481556	.	-	.	ID=LotjaGi1g1v0311200.1.exon.2;Parent=LotjaGi1g1v0311200.1
LjG1.1_chr1	PGSB	CDS	75481407	75481556	.	-	0	ID=LotjaGi1g1v0311200.1.CDS.1;Parent=LotjaGi1g1v0311200.1
LjG1.1_chr1	PGSB	exon	75481672	75481789	.	-	.	ID=LotjaGi1g1v0311200.1.exon.3;Parent=LotjaGi1g1v0311200.1
LjG1.1_chr1	PGSB	CDS	75481672	75481789	.	-	1	ID=LotjaGi1g1v0311200.1.CDS.2;Parent=LotjaGi1g1v0311200.1
LjG1.1_chr1	PGSB	CDS	75481918	75481994	.	-	0	ID=LotjaGi1g1v0311200.1.CDS.3;Parent=LotjaGi1g1v0311200.1
LjG1.1_chr1	PGSB	exon	75481918	75482010	.	-	.	ID=LotjaGi1g1v0311200.1.exon.4;Parent=LotjaGi1g1v0311200.1
LjG1.1_chr1	PGSB	five_prime_UTR	75481995	75482010	.	-	.	ID=LotjaGi1g1v0311200.1.five_prime_UTR.3;Parent=LotjaGi1g1v0311200.1
LjG1.1_chr1	PGSB	exon	75482413	75482933	.	-	.	ID=LotjaGi1g1v0311200.1.exon.5;Parent=LotjaGi1g1v0311200.1
LjG1.1_chr1	PGSB	five_prime_UTR	75482413	75482933	.	-	.	ID=LotjaGi1g1v0311200.1.five_prime_UTR.4;Parent=LotjaGi1g1v0311200.1
LjG1.1_chr1	PGSB	exon	75483018	75483097	.	-	.	ID=LotjaGi1g1v0311200.1.exon.6;Parent=LotjaGi1g1v0311200.1
LjG1.1_chr1	PGSB	five_prime_UTR	75483018	75483097	.	-	.	ID=LotjaGi1g1v0311200.1.five_prime_UTR.5;Parent=LotjaGi1g1v0311200.1
LjG1.1_chr1	PGSB	exon	75483333	75483425	.	-	.	ID=LotjaGi1g1v0311200.1.exon.7;Parent=LotjaGi1g1v0311200.1
LjG1.1_chr1	PGSB	five_prime_UTR	75483333	75483425	.	-	.	ID=LotjaGi1g1v0311200.1.five_prime_UTR.6;Parent=LotjaGi1g1v0311200.1
LjG1.1_chr1	PGSB	exon	75483799	75483894	.	-	.	ID=LotjaGi1g1v0311200.1.exon.8;Parent=LotjaGi1g1v0311200.1
LjG1.1_chr1	PGSB	five_prime_UTR	75483799	75483894	.	-	.	ID=LotjaGi1g1v0311200.1.five_prime_UTR.7;Parent=LotjaGi1g1v0311200.1
LjG1.1_chr1	PGSB	exon	75484017	75484144	.	-	.	ID=LotjaGi1g1v0311200.1.exon.9;Parent=LotjaGi1g1v0311200.1
LjG1.1_chr1	PGSB	five_prime_UTR	75484017	75484144	.	-	.	ID=LotjaGi1g1v0311200.1.five_prime_UTR.8;Parent=LotjaGi1g1v0311200.1
LjG1.1_chr1	PGSB	exon	75484472	75486513	.	-	.	ID=LotjaGi1g1v0311200.1.exon.10;Parent=LotjaGi1g1v0311200.1
LjG1.1_chr1	PGSB	five_prime_UTR	75484472	75486513	.	-	.	ID=LotjaGi1g1v0311200.1.five_prime_UTR.9;Parent=LotjaGi1g1v0311200.1
###
LjG1.1_chr1	PGSB	gene	75518364	75522768	.	-	.	ID=LotjaGi1g1v0311300
LjG1.1_chr1	PGSB	three_prime_UTR	75518364	75518569	.	-	.	ID=LotjaGi1g1v0311300.1.three_prime_UTR.1;Parent=LotjaGi1g1v0311300.1
LjG1.1_chr1	PGSB	exon	75518364	75518660	.	-	.	ID=LotjaGi1g1v0311300.1.exon.1;Parent=LotjaGi1g1v0311300.1
LjG1.1_chr1	PGSB	CDS	75518570	75518660	.	-	1	ID=LotjaGi1g1v0311300.1.CDS.1;Parent=LotjaGi1g1v0311300.1
LjG1.1_chr1	PGSB	exon	75518757	75518881	.	-	.	ID=LotjaGi1g1v0311300.1.exon.2;Parent=LotjaGi1g1v0311300.1
LjG1.1_chr1	PGSB	CDS	75518757	75518881	.	-	0	ID=LotjaGi1g1v0311300.1.CDS.2;Parent=LotjaGi1g1v0311300.1
LjG1.1_chr1	PGSB	exon	75518985	75519102	.	-	.	ID=LotjaGi1g1v0311300.1.exon.3;Parent=LotjaGi1g1v0311300.1
LjG1.1_chr1	PGSB	CDS	75518985	75519102	.	-	1	ID=LotjaGi1g1v0311300.1.CDS.3;Parent=LotjaGi1g1v0311300.1
LjG1.1_chr1	PGSB	exon	75519187	75519251	.	-	.	ID=LotjaGi1g1v0311300.1.exon.4;Parent=LotjaGi1g1v0311300.1
LjG1.1_chr1	PGSB	CDS	75519187	75519251	.	-	0	ID=LotjaGi1g1v0311300.1.CDS.4;Parent=LotjaGi1g1v0311300.1
LjG1.1_chr1	PGSB	exon	75519422	75519501	.	-	.	ID=LotjaGi1g1v0311300.1.exon.5;Parent=LotjaGi1g1v0311300.1
LjG1.1_chr1	PGSB	CDS	75519422	75519501	.	-	2	ID=LotjaGi1g1v0311300.1.CDS.5;Parent=LotjaGi1g1v0311300.1
LjG1.1_chr1	PGSB	exon	75519612	75519675	.	-	.	ID=LotjaGi1g1v0311300.1.exon.6;Parent=LotjaGi1g1v0311300.1
LjG1.1_chr1	PGSB	CDS	75519612	75519675	.	-	0	ID=LotjaGi1g1v0311300.1.CDS.6;Parent=LotjaGi1g1v0311300.1
LjG1.1_chr1	PGSB	exon	75519827	75519966	.	-	.	ID=LotjaGi1g1v0311300.1.exon.7;Parent=LotjaGi1g1v0311300.1
LjG1.1_chr1	PGSB	CDS	75519827	75519966	.	-	2	ID=LotjaGi1g1v0311300.1.CDS.7;Parent=LotjaGi1g1v0311300.1
LjG1.1_chr1	PGSB	exon	75520056	75520179	.	-	.	ID=LotjaGi1g1v0311300.1.exon.8;Parent=LotjaGi1g1v0311300.1
LjG1.1_chr1	PGSB	CDS	75520056	75520179	.	-	0	ID=LotjaGi1g1v0311300.1.CDS.8;Parent=LotjaGi1g1v0311300.1
LjG1.1_chr1	PGSB	exon	75520313	75520381	.	-	.	ID=LotjaGi1g1v0311300.1.exon.9;Parent=LotjaGi1g1v0311300.1
LjG1.1_chr1	PGSB	CDS	75520313	75520381	.	-	0	ID=LotjaGi1g1v0311300.1.CDS.9;Parent=LotjaGi1g1v0311300.1
LjG1.1_chr1	PGSB	exon	75520529	75520591	.	-	.	ID=LotjaGi1g1v0311300.1.exon.10;Parent=LotjaGi1g1v0311300.1
LjG1.1_chr1	PGSB	CDS	75520529	75520591	.	-	0	ID=LotjaGi1g1v0311300.1.CDS.10;Parent=LotjaGi1g1v0311300.1
LjG1.1_chr1	PGSB	exon	75520674	75520802	.	-	.	ID=LotjaGi1g1v0311300.1.exon.11;Parent=LotjaGi1g1v0311300.1
LjG1.1_chr1	PGSB	CDS	75520674	75520802	.	-	0	ID=LotjaGi1g1v0311300.1.CDS.11;Parent=LotjaGi1g1v0311300.1
LjG1.1_chr1	PGSB	exon	75520953	75521060	.	-	.	ID=LotjaGi1g1v0311300.1.exon.12;Parent=LotjaGi1g1v0311300.1
LjG1.1_chr1	PGSB	CDS	75520953	75521060	.	-	0	ID=LotjaGi1g1v0311300.1.CDS.12;Parent=LotjaGi1g1v0311300.1
LjG1.1_chr1	PGSB	exon	75521151	75521226	.	-	.	ID=LotjaGi1g1v0311300.1.exon.13;Parent=LotjaGi1g1v0311300.1
LjG1.1_chr1	PGSB	CDS	75521151	75521226	.	-	1	ID=LotjaGi1g1v0311300.1.CDS.13;Parent=LotjaGi1g1v0311300.1
LjG1.1_chr1	PGSB	exon	75521394	75521488	.	-	.	ID=LotjaGi1g1v0311300.1.exon.14;Parent=LotjaGi1g1v0311300.1
LjG1.1_chr1	PGSB	CDS	75521394	75521488	.	-	0	ID=LotjaGi1g1v0311300.1.CDS.14;Parent=LotjaGi1g1v0311300.1
LjG1.1_chr1	PGSB	exon	75521587	75521661	.	-	.	ID=LotjaGi1g1v0311300.1.exon.15;Parent=LotjaGi1g1v0311300.1
LjG1.1_chr1	PGSB	CDS	75521587	75521661	.	-	0	ID=LotjaGi1g1v0311300.1.CDS.15;Parent=LotjaGi1g1v0311300.1
LjG1.1_chr1	PGSB	exon	75521737	75521857	.	-	.	ID=LotjaGi1g1v0311300.1.exon.16;Parent=LotjaGi1g1v0311300.1
LjG1.1_chr1	PGSB	CDS	75521737	75521857	.	-	1	ID=LotjaGi1g1v0311300.1.CDS.16;Parent=LotjaGi1g1v0311300.1
LjG1.1_chr1	PGSB	exon	75521938	75522110	.	-	.	ID=LotjaGi1g1v0311300.1.exon.17;Parent=LotjaGi1g1v0311300.1
LjG1.1_chr1	PGSB	CDS	75521938	75522110	.	-	0	ID=LotjaGi1g1v0311300.1.CDS.17;Parent=LotjaGi1g1v0311300.1
LjG1.1_chr1	PGSB	exon	75522212	75522306	.	-	.	ID=LotjaGi1g1v0311300.1.exon.18;Parent=LotjaGi1g1v0311300.1
LjG1.1_chr1	PGSB	CDS	75522212	75522306	.	-	2	ID=LotjaGi1g1v0311300.1.CDS.18;Parent=LotjaGi1g1v0311300.1
LjG1.1_chr1	PGSB	CDS	75522396	75522612	.	-	0	ID=LotjaGi1g1v0311300.1.CDS.19;Parent=LotjaGi1g1v0311300.1
LjG1.1_chr1	PGSB	exon	75522396	75522768	.	-	.	ID=LotjaGi1g1v0311300.1.exon.19;Parent=LotjaGi1g1v0311300.1
LjG1.1_chr1	PGSB	five_prime_UTR	75522613	75522768	.	-	.	ID=LotjaGi1g1v0311300.1.five_prime_UTR.2;Parent=LotjaGi1g1v0311300.1
###
LjG1.1_chr1	PGSB	gene	75552598	75569480	.	+	.	ID=LotjaGi1g1v0311400
LjG1.1_chr1	PGSB	exon	75552725	75552985	.	+	.	ID=LotjaGi1g1v0311400.2.exon.1;Parent=LotjaGi1g1v0311400.2
LjG1.1_chr1	PGSB	five_prime_UTR	75552725	75552985	.	+	.	ID=LotjaGi1g1v0311400.2.five_prime_UTR.1;Parent=LotjaGi1g1v0311400.2
LjG1.1_chr1	PGSB	exon	75553122	75553218	.	+	.	ID=LotjaGi1g1v0311400.2.exon.2;Parent=LotjaGi1g1v0311400.2
LjG1.1_chr1	PGSB	five_prime_UTR	75553122	75553218	.	+	.	ID=LotjaGi1g1v0311400.2.five_prime_UTR.2;Parent=LotjaGi1g1v0311400.2
LjG1.1_chr1	PGSB	five_prime_UTR	75553669	75553771	.	+	.	ID=LotjaGi1g1v0311400.2.five_prime_UTR.3;Parent=LotjaGi1g1v0311400.2
LjG1.1_chr1	PGSB	exon	75553669	75555274	.	+	.	ID=LotjaGi1g1v0311400.2.exon.3;Parent=LotjaGi1g1v0311400.2
LjG1.1_chr1	PGSB	CDS	75553772	75555274	.	+	0	ID=LotjaGi1g1v0311400.2.CDS.1;Parent=LotjaGi1g1v0311400.2
LjG1.1_chr1	PGSB	exon	75556213	75557028	.	+	.	ID=LotjaGi1g1v0311400.2.exon.4;Parent=LotjaGi1g1v0311400.2
LjG1.1_chr1	PGSB	CDS	75556213	75557028	.	+	0	ID=LotjaGi1g1v0311400.2.CDS.2;Parent=LotjaGi1g1v0311400.2
LjG1.1_chr1	PGSB	exon	75558457	75558617	.	+	.	ID=LotjaGi1g1v0311400.2.exon.5;Parent=LotjaGi1g1v0311400.2
LjG1.1_chr1	PGSB	CDS	75558457	75558617	.	+	0	ID=LotjaGi1g1v0311400.2.CDS.3;Parent=LotjaGi1g1v0311400.2
LjG1.1_chr1	PGSB	exon	75560309	75560447	.	+	.	ID=LotjaGi1g1v0311400.2.exon.6;Parent=LotjaGi1g1v0311400.2
LjG1.1_chr1	PGSB	CDS	75560309	75560447	.	+	1	ID=LotjaGi1g1v0311400.2.CDS.4;Parent=LotjaGi1g1v0311400.2
LjG1.1_chr1	PGSB	exon	75560729	75560812	.	+	.	ID=LotjaGi1g1v0311400.2.exon.7;Parent=LotjaGi1g1v0311400.2
LjG1.1_chr1	PGSB	CDS	75560729	75560812	.	+	0	ID=LotjaGi1g1v0311400.2.CDS.5;Parent=LotjaGi1g1v0311400.2
LjG1.1_chr1	PGSB	exon	75562074	75562355	.	+	.	ID=LotjaGi1g1v0311400.2.exon.8;Parent=LotjaGi1g1v0311400.2
LjG1.1_chr1	PGSB	CDS	75562074	75562355	.	+	0	ID=LotjaGi1g1v0311400.2.CDS.6;Parent=LotjaGi1g1v0311400.2
LjG1.1_chr1	PGSB	exon	75562446	75562577	.	+	.	ID=LotjaGi1g1v0311400.2.exon.9;Parent=LotjaGi1g1v0311400.2
LjG1.1_chr1	PGSB	CDS	75562446	75562577	.	+	0	ID=LotjaGi1g1v0311400.2.CDS.7;Parent=LotjaGi1g1v0311400.2
LjG1.1_chr1	PGSB	exon	75562879	75563078	.	+	.	ID=LotjaGi1g1v0311400.2.exon.10;Parent=LotjaGi1g1v0311400.2
LjG1.1_chr1	PGSB	CDS	75562879	75563078	.	+	0	ID=LotjaGi1g1v0311400.2.CDS.8;Parent=LotjaGi1g1v0311400.2
LjG1.1_chr1	PGSB	exon	75563318	75563522	.	+	.	ID=LotjaGi1g1v0311400.2.exon.11;Parent=LotjaGi1g1v0311400.2
LjG1.1_chr1	PGSB	CDS	75563318	75563522	.	+	1	ID=LotjaGi1g1v0311400.2.CDS.9;Parent=LotjaGi1g1v0311400.2
LjG1.1_chr1	PGSB	CDS	75564002	75564301	.	+	0	ID=LotjaGi1g1v0311400.2.CDS.10;Parent=LotjaGi1g1v0311400.2
LjG1.1_chr1	PGSB	exon	75564002	75565300	.	+	.	ID=LotjaGi1g1v0311400.2.exon.12;Parent=LotjaGi1g1v0311400.2
LjG1.1_chr1	PGSB	three_prime_UTR	75564302	75565300	.	+	.	ID=LotjaGi1g1v0311400.2.three_prime_UTR.4;Parent=LotjaGi1g1v0311400.2
###
LjG1.1_chr1	PGSB	gene	75576573	75580074	.	-	.	ID=LotjaGi1g1v0311500
LjG1.1_chr1	PGSB	three_prime_UTR	75576573	75577429	.	-	.	ID=LotjaGi1g1v0311500.1.three_prime_UTR.1;Parent=LotjaGi1g1v0311500.1
LjG1.1_chr1	PGSB	exon	75576573	75577648	.	-	.	ID=LotjaGi1g1v0311500.1.exon.1;Parent=LotjaGi1g1v0311500.1
LjG1.1_chr1	PGSB	CDS	75577430	75577648	.	-	0	ID=LotjaGi1g1v0311500.1.CDS.1;Parent=LotjaGi1g1v0311500.1
LjG1.1_chr1	PGSB	CDS	75579451	75579690	.	-	0	ID=LotjaGi1g1v0311500.1.CDS.2;Parent=LotjaGi1g1v0311500.1
LjG1.1_chr1	PGSB	exon	75579451	75580074	.	-	.	ID=LotjaGi1g1v0311500.1.exon.2;Parent=LotjaGi1g1v0311500.1
LjG1.1_chr1	PGSB	five_prime_UTR	75579691	75580074	.	-	.	ID=LotjaGi1g1v0311500.1.five_prime_UTR.2;Parent=LotjaGi1g1v0311500.1
###
LjG1.1_chr1	PGSB	gene	75589417	75590466	.	+	.	ID=LotjaGi1g1v0311600
LjG1.1_chr1	PGSB	five_prime_UTR	75589417	75589531	.	+	.	ID=LotjaGi1g1v0311600.1.five_prime_UTR.1;Parent=LotjaGi1g1v0311600.1
LjG1.1_chr1	PGSB	exon	75589417	75590466	.	+	.	ID=LotjaGi1g1v0311600.1.exon.1;Parent=LotjaGi1g1v0311600.1
LjG1.1_chr1	PGSB	CDS	75589532	75590299	.	+	0	ID=LotjaGi1g1v0311600.1.CDS.1;Parent=LotjaGi1g1v0311600.1
LjG1.1_chr1	PGSB	three_prime_UTR	75590300	75590466	.	+	.	ID=LotjaGi1g1v0311600.1.three_prime_UTR.2;Parent=LotjaGi1g1v0311600.1
###
LjG1.1_chr1	PGSB	gene	75595828	75601874	.	+	.	ID=LotjaGi1g1v0311700
LjG1.1_chr1	PGSB	five_prime_UTR	75595828	75596020	.	+	.	ID=LotjaGi1g1v0311700.1.five_prime_UTR.1;Parent=LotjaGi1g1v0311700.1
LjG1.1_chr1	PGSB	exon	75595828	75596404	.	+	.	ID=LotjaGi1g1v0311700.1.exon.1;Parent=LotjaGi1g1v0311700.1
LjG1.1_chr1	PGSB	CDS	75596021	75596404	.	+	0	ID=LotjaGi1g1v0311700.1.CDS.1;Parent=LotjaGi1g1v0311700.1
LjG1.1_chr1	PGSB	exon	75596503	75596591	.	+	.	ID=LotjaGi1g1v0311700.1.exon.2;Parent=LotjaGi1g1v0311700.1
LjG1.1_chr1	PGSB	CDS	75596503	75596591	.	+	0	ID=LotjaGi1g1v0311700.1.CDS.2;Parent=LotjaGi1g1v0311700.1
LjG1.1_chr1	PGSB	exon	75596814	75596874	.	+	.	ID=LotjaGi1g1v0311700.1.exon.3;Parent=LotjaGi1g1v0311700.1
LjG1.1_chr1	PGSB	CDS	75596814	75596874	.	+	1	ID=LotjaGi1g1v0311700.1.CDS.3;Parent=LotjaGi1g1v0311700.1
LjG1.1_chr1	PGSB	exon	75597714	75597792	.	+	.	ID=LotjaGi1g1v0311700.1.exon.4;Parent=LotjaGi1g1v0311700.1
LjG1.1_chr1	PGSB	CDS	75597714	75597792	.	+	0	ID=LotjaGi1g1v0311700.1.CDS.4;Parent=LotjaGi1g1v0311700.1
LjG1.1_chr1	PGSB	exon	75598690	75598826	.	+	.	ID=LotjaGi1g1v0311700.1.exon.5;Parent=LotjaGi1g1v0311700.1
LjG1.1_chr1	PGSB	CDS	75598690	75598826	.	+	2	ID=LotjaGi1g1v0311700.1.CDS.5;Parent=LotjaGi1g1v0311700.1
LjG1.1_chr1	PGSB	exon	75598938	75599096	.	+	.	ID=LotjaGi1g1v0311700.1.exon.6;Parent=LotjaGi1g1v0311700.1
LjG1.1_chr1	PGSB	CDS	75598938	75599096	.	+	0	ID=LotjaGi1g1v0311700.1.CDS.6;Parent=LotjaGi1g1v0311700.1
LjG1.1_chr1	PGSB	exon	75599205	75599281	.	+	.	ID=LotjaGi1g1v0311700.1.exon.7;Parent=LotjaGi1g1v0311700.1
LjG1.1_chr1	PGSB	CDS	75599205	75599281	.	+	0	ID=LotjaGi1g1v0311700.1.CDS.7;Parent=LotjaGi1g1v0311700.1
LjG1.1_chr1	PGSB	exon	75599677	75599816	.	+	.	ID=LotjaGi1g1v0311700.1.exon.8;Parent=LotjaGi1g1v0311700.1
LjG1.1_chr1	PGSB	CDS	75599677	75599816	.	+	1	ID=LotjaGi1g1v0311700.1.CDS.8;Parent=LotjaGi1g1v0311700.1
LjG1.1_chr1	PGSB	exon	75599903	75599934	.	+	.	ID=LotjaGi1g1v0311700.1.exon.9;Parent=LotjaGi1g1v0311700.1
LjG1.1_chr1	PGSB	CDS	75599903	75599934	.	+	2	ID=LotjaGi1g1v0311700.1.CDS.9;Parent=LotjaGi1g1v0311700.1
LjG1.1_chr1	PGSB	exon	75600012	75600086	.	+	.	ID=LotjaGi1g1v0311700.1.exon.10;Parent=LotjaGi1g1v0311700.1
LjG1.1_chr1	PGSB	CDS	75600012	75600086	.	+	0	ID=LotjaGi1g1v0311700.1.CDS.10;Parent=LotjaGi1g1v0311700.1
LjG1.1_chr1	PGSB	exon	75600223	75600295	.	+	.	ID=LotjaGi1g1v0311700.1.exon.11;Parent=LotjaGi1g1v0311700.1
LjG1.1_chr1	PGSB	CDS	75600223	75600295	.	+	0	ID=LotjaGi1g1v0311700.1.CDS.11;Parent=LotjaGi1g1v0311700.1
LjG1.1_chr1	PGSB	exon	75600389	75600477	.	+	.	ID=LotjaGi1g1v0311700.1.exon.12;Parent=LotjaGi1g1v0311700.1
LjG1.1_chr1	PGSB	CDS	75600389	75600477	.	+	2	ID=LotjaGi1g1v0311700.1.CDS.12;Parent=LotjaGi1g1v0311700.1
LjG1.1_chr1	PGSB	exon	75600704	75600748	.	+	.	ID=LotjaGi1g1v0311700.1.exon.13;Parent=LotjaGi1g1v0311700.1
LjG1.1_chr1	PGSB	CDS	75600704	75600748	.	+	0	ID=LotjaGi1g1v0311700.1.CDS.13;Parent=LotjaGi1g1v0311700.1
LjG1.1_chr1	PGSB	exon	75600833	75600985	.	+	.	ID=LotjaGi1g1v0311700.1.exon.14;Parent=LotjaGi1g1v0311700.1
LjG1.1_chr1	PGSB	CDS	75600833	75600985	.	+	0	ID=LotjaGi1g1v0311700.1.CDS.14;Parent=LotjaGi1g1v0311700.1
LjG1.1_chr1	PGSB	CDS	75601126	75601230	.	+	0	ID=LotjaGi1g1v0311700.1.CDS.15;Parent=LotjaGi1g1v0311700.1
LjG1.1_chr1	PGSB	exon	75601126	75601874	.	+	.	ID=LotjaGi1g1v0311700.1.exon.15;Parent=LotjaGi1g1v0311700.1
LjG1.1_chr1	PGSB	three_prime_UTR	75601231	75601874	.	+	.	ID=LotjaGi1g1v0311700.1.three_prime_UTR.2;Parent=LotjaGi1g1v0311700.1
###
LjG1.1_chr1	PGSB	gene	75602286	75609261	.	-	.	ID=LotjaGi1g1v0311800
LjG1.1_chr1	PGSB	three_prime_UTR	75602286	75605857	.	-	.	ID=LotjaGi1g1v0311800.1.three_prime_UTR.1;Parent=LotjaGi1g1v0311800.1
LjG1.1_chr1	PGSB	exon	75602286	75605905	.	-	.	ID=LotjaGi1g1v0311800.1.exon.1;Parent=LotjaGi1g1v0311800.1
LjG1.1_chr1	PGSB	CDS	75605858	75605905	.	-	0	ID=LotjaGi1g1v0311800.1.CDS.1;Parent=LotjaGi1g1v0311800.1
LjG1.1_chr1	PGSB	exon	75606027	75606091	.	-	.	ID=LotjaGi1g1v0311800.1.exon.2;Parent=LotjaGi1g1v0311800.1
LjG1.1_chr1	PGSB	CDS	75606027	75606091	.	-	2	ID=LotjaGi1g1v0311800.1.CDS.2;Parent=LotjaGi1g1v0311800.1
LjG1.1_chr1	PGSB	exon	75606405	75606483	.	-	.	ID=LotjaGi1g1v0311800.1.exon.3;Parent=LotjaGi1g1v0311800.1
LjG1.1_chr1	PGSB	CDS	75606405	75606483	.	-	0	ID=LotjaGi1g1v0311800.1.CDS.3;Parent=LotjaGi1g1v0311800.1
LjG1.1_chr1	PGSB	exon	75606631	75606760	.	-	.	ID=LotjaGi1g1v0311800.1.exon.4;Parent=LotjaGi1g1v0311800.1
LjG1.1_chr1	PGSB	CDS	75606631	75606760	.	-	1	ID=LotjaGi1g1v0311800.1.CDS.4;Parent=LotjaGi1g1v0311800.1
LjG1.1_chr1	PGSB	exon	75606981	75607063	.	-	.	ID=LotjaGi1g1v0311800.1.exon.5;Parent=LotjaGi1g1v0311800.1
LjG1.1_chr1	PGSB	CDS	75606981	75607063	.	-	0	ID=LotjaGi1g1v0311800.1.CDS.5;Parent=LotjaGi1g1v0311800.1
LjG1.1_chr1	PGSB	exon	75607172	75607259	.	-	.	ID=LotjaGi1g1v0311800.1.exon.6;Parent=LotjaGi1g1v0311800.1
LjG1.1_chr1	PGSB	CDS	75607172	75607259	.	-	1	ID=LotjaGi1g1v0311800.1.CDS.6;Parent=LotjaGi1g1v0311800.1
LjG1.1_chr1	PGSB	exon	75607400	75607472	.	-	.	ID=LotjaGi1g1v0311800.1.exon.7;Parent=LotjaGi1g1v0311800.1
LjG1.1_chr1	PGSB	CDS	75607400	75607472	.	-	2	ID=LotjaGi1g1v0311800.1.CDS.7;Parent=LotjaGi1g1v0311800.1
LjG1.1_chr1	PGSB	exon	75607564	75607618	.	-	.	ID=LotjaGi1g1v0311800.1.exon.8;Parent=LotjaGi1g1v0311800.1
LjG1.1_chr1	PGSB	CDS	75607564	75607618	.	-	0	ID=LotjaGi1g1v0311800.1.CDS.8;Parent=LotjaGi1g1v0311800.1
LjG1.1_chr1	PGSB	exon	75607775	75607833	.	-	.	ID=LotjaGi1g1v0311800.1.exon.9;Parent=LotjaGi1g1v0311800.1
LjG1.1_chr1	PGSB	CDS	75607775	75607833	.	-	2	ID=LotjaGi1g1v0311800.1.CDS.9;Parent=LotjaGi1g1v0311800.1
LjG1.1_chr1	PGSB	CDS	75608491	75608710	.	-	0	ID=LotjaGi1g1v0311800.1.CDS.10;Parent=LotjaGi1g1v0311800.1
LjG1.1_chr1	PGSB	exon	75608491	75609261	.	-	.	ID=LotjaGi1g1v0311800.1.exon.10;Parent=LotjaGi1g1v0311800.1
LjG1.1_chr1	PGSB	five_prime_UTR	75608711	75609261	.	-	.	ID=LotjaGi1g1v0311800.1.five_prime_UTR.2;Parent=LotjaGi1g1v0311800.1
LjG1.1_chr1	PGSB	three_prime_UTR	75605531	75605857	.	-	.	ID=LotjaGi1g1v0311800.2.three_prime_UTR.1;Parent=LotjaGi1g1v0311800.2
LjG1.1_chr1	PGSB	exon	75605531	75605905	.	-	.	ID=LotjaGi1g1v0311800.2.exon.1;Parent=LotjaGi1g1v0311800.2
LjG1.1_chr1	PGSB	CDS	75605858	75605905	.	-	0	ID=LotjaGi1g1v0311800.2.CDS.1;Parent=LotjaGi1g1v0311800.2
LjG1.1_chr1	PGSB	exon	75606027	75606091	.	-	.	ID=LotjaGi1g1v0311800.2.exon.2;Parent=LotjaGi1g1v0311800.2
LjG1.1_chr1	PGSB	CDS	75606027	75606091	.	-	2	ID=LotjaGi1g1v0311800.2.CDS.2;Parent=LotjaGi1g1v0311800.2
LjG1.1_chr1	PGSB	exon	75606405	75606483	.	-	.	ID=LotjaGi1g1v0311800.2.exon.3;Parent=LotjaGi1g1v0311800.2
LjG1.1_chr1	PGSB	CDS	75606405	75606483	.	-	0	ID=LotjaGi1g1v0311800.2.CDS.3;Parent=LotjaGi1g1v0311800.2
LjG1.1_chr1	PGSB	exon	75606631	75606760	.	-	.	ID=LotjaGi1g1v0311800.2.exon.4;Parent=LotjaGi1g1v0311800.2
LjG1.1_chr1	PGSB	CDS	75606631	75606760	.	-	1	ID=LotjaGi1g1v0311800.2.CDS.4;Parent=LotjaGi1g1v0311800.2
LjG1.1_chr1	PGSB	exon	75606981	75607063	.	-	.	ID=LotjaGi1g1v0311800.2.exon.5;Parent=LotjaGi1g1v0311800.2
LjG1.1_chr1	PGSB	CDS	75606981	75607063	.	-	0	ID=LotjaGi1g1v0311800.2.CDS.5;Parent=LotjaGi1g1v0311800.2
LjG1.1_chr1	PGSB	exon	75607172	75607259	.	-	.	ID=LotjaGi1g1v0311800.2.exon.6;Parent=LotjaGi1g1v0311800.2
LjG1.1_chr1	PGSB	CDS	75607172	75607259	.	-	1	ID=LotjaGi1g1v0311800.2.CDS.6;Parent=LotjaGi1g1v0311800.2
LjG1.1_chr1	PGSB	exon	75607400	75607472	.	-	.	ID=LotjaGi1g1v0311800.2.exon.7;Parent=LotjaGi1g1v0311800.2
LjG1.1_chr1	PGSB	CDS	75607400	75607472	.	-	2	ID=LotjaGi1g1v0311800.2.CDS.7;Parent=LotjaGi1g1v0311800.2
LjG1.1_chr1	PGSB	exon	75607564	75607618	.	-	.	ID=LotjaGi1g1v0311800.2.exon.8;Parent=LotjaGi1g1v0311800.2
LjG1.1_chr1	PGSB	CDS	75607564	75607618	.	-	0	ID=LotjaGi1g1v0311800.2.CDS.8;Parent=LotjaGi1g1v0311800.2
LjG1.1_chr1	PGSB	exon	75607775	75607833	.	-	.	ID=LotjaGi1g1v0311800.2.exon.9;Parent=LotjaGi1g1v0311800.2
LjG1.1_chr1	PGSB	CDS	75607775	75607833	.	-	2	ID=LotjaGi1g1v0311800.2.CDS.9;Parent=LotjaGi1g1v0311800.2
LjG1.1_chr1	PGSB	CDS	75608491	75608710	.	-	0	ID=LotjaGi1g1v0311800.2.CDS.10;Parent=LotjaGi1g1v0311800.2
LjG1.1_chr1	PGSB	exon	75608491	75608728	.	-	.	ID=LotjaGi1g1v0311800.2.exon.10;Parent=LotjaGi1g1v0311800.2
LjG1.1_chr1	PGSB	five_prime_UTR	75608711	75608728	.	-	.	ID=LotjaGi1g1v0311800.2.five_prime_UTR.2;Parent=LotjaGi1g1v0311800.2
LjG1.1_chr1	PGSB	exon	75609016	75609199	.	-	.	ID=LotjaGi1g1v0311800.2.exon.11;Parent=LotjaGi1g1v0311800.2
LjG1.1_chr1	PGSB	five_prime_UTR	75609016	75609199	.	-	.	ID=LotjaGi1g1v0311800.2.five_prime_UTR.3;Parent=LotjaGi1g1v0311800.2
###
LjG1.1_chr1	PGSB	gene	75602286	75609261	.	+	.	ID=LotjaGi1g1v0311900
LjG1.1_chr1	PGSB	five_prime_UTR	75602286	75602430	.	+	.	ID=LotjaGi1g1v0311900.1.five_prime_UTR.1;Parent=LotjaGi1g1v0311900.1
LjG1.1_chr1	PGSB	exon	75602286	75603552	.	+	.	ID=LotjaGi1g1v0311900.1.exon.1;Parent=LotjaGi1g1v0311900.1
LjG1.1_chr1	PGSB	CDS	75602431	75603510	.	+	0	ID=LotjaGi1g1v0311900.1.CDS.1;Parent=LotjaGi1g1v0311900.1
LjG1.1_chr1	PGSB	three_prime_UTR	75603511	75603552	.	+	.	ID=LotjaGi1g1v0311900.1.three_prime_UTR.2;Parent=LotjaGi1g1v0311900.1
LjG1.1_chr1	PGSB	exon	75604202	75609261	.	+	.	ID=LotjaGi1g1v0311900.1.exon.2;Parent=LotjaGi1g1v0311900.1
LjG1.1_chr1	PGSB	three_prime_UTR	75604202	75609261	.	+	.	ID=LotjaGi1g1v0311900.1.three_prime_UTR.3;Parent=LotjaGi1g1v0311900.1
###
LjG1.1_chr1	PGSB	gene	75611088	75612783	.	+	.	ID=LotjaGi1g1v0312000
LjG1.1_chr1	PGSB	exon	75611088	75611347	.	+	.	ID=LotjaGi1g1v0312000.1.exon.1;Parent=LotjaGi1g1v0312000.1
LjG1.1_chr1	PGSB	CDS	75611088	75611347	.	+	0	ID=LotjaGi1g1v0312000.1.CDS.1;Parent=LotjaGi1g1v0312000.1
LjG1.1_chr1	PGSB	exon	75611601	75611707	.	+	.	ID=LotjaGi1g1v0312000.1.exon.2;Parent=LotjaGi1g1v0312000.1
LjG1.1_chr1	PGSB	CDS	75611601	75611707	.	+	1	ID=LotjaGi1g1v0312000.1.CDS.2;Parent=LotjaGi1g1v0312000.1
LjG1.1_chr1	PGSB	exon	75612361	75612542	.	+	.	ID=LotjaGi1g1v0312000.1.exon.3;Parent=LotjaGi1g1v0312000.1
LjG1.1_chr1	PGSB	CDS	75612361	75612542	.	+	2	ID=LotjaGi1g1v0312000.1.CDS.3;Parent=LotjaGi1g1v0312000.1
LjG1.1_chr1	PGSB	exon	75612628	75612783	.	+	.	ID=LotjaGi1g1v0312000.1.exon.4;Parent=LotjaGi1g1v0312000.1
LjG1.1_chr1	PGSB	CDS	75612628	75612783	.	+	0	ID=LotjaGi1g1v0312000.1.CDS.4;Parent=LotjaGi1g1v0312000.1
###
LjG1.1_chr1	PGSB	gene	75614886	75625331	.	+	.	ID=LotjaGi1g1v0312100
LjG1.1_chr1	PGSB	five_prime_UTR	75614886	75615125	.	+	.	ID=LotjaGi1g1v0312100.1.five_prime_UTR.1;Parent=LotjaGi1g1v0312100.1
LjG1.1_chr1	PGSB	exon	75614886	75615167	.	+	.	ID=LotjaGi1g1v0312100.1.exon.1;Parent=LotjaGi1g1v0312100.1
LjG1.1_chr1	PGSB	CDS	75615126	75615167	.	+	0	ID=LotjaGi1g1v0312100.1.CDS.1;Parent=LotjaGi1g1v0312100.1
LjG1.1_chr1	PGSB	exon	75615472	75615525	.	+	.	ID=LotjaGi1g1v0312100.1.exon.2;Parent=LotjaGi1g1v0312100.1
LjG1.1_chr1	PGSB	CDS	75615472	75615525	.	+	0	ID=LotjaGi1g1v0312100.1.CDS.2;Parent=LotjaGi1g1v0312100.1
LjG1.1_chr1	PGSB	exon	75616309	75616482	.	+	.	ID=LotjaGi1g1v0312100.1.exon.3;Parent=LotjaGi1g1v0312100.1
LjG1.1_chr1	PGSB	CDS	75616309	75616482	.	+	0	ID=LotjaGi1g1v0312100.1.CDS.3;Parent=LotjaGi1g1v0312100.1
LjG1.1_chr1	PGSB	exon	75618380	75618451	.	+	.	ID=LotjaGi1g1v0312100.1.exon.4;Parent=LotjaGi1g1v0312100.1
LjG1.1_chr1	PGSB	CDS	75618380	75618451	.	+	0	ID=LotjaGi1g1v0312100.1.CDS.4;Parent=LotjaGi1g1v0312100.1
LjG1.1_chr1	PGSB	exon	75619383	75619442	.	+	.	ID=LotjaGi1g1v0312100.1.exon.5;Parent=LotjaGi1g1v0312100.1
LjG1.1_chr1	PGSB	CDS	75619383	75619442	.	+	0	ID=LotjaGi1g1v0312100.1.CDS.5;Parent=LotjaGi1g1v0312100.1
LjG1.1_chr1	PGSB	exon	75619912	75620021	.	+	.	ID=LotjaGi1g1v0312100.1.exon.6;Parent=LotjaGi1g1v0312100.1
LjG1.1_chr1	PGSB	CDS	75619912	75620021	.	+	0	ID=LotjaGi1g1v0312100.1.CDS.6;Parent=LotjaGi1g1v0312100.1
LjG1.1_chr1	PGSB	exon	75620876	75621367	.	+	.	ID=LotjaGi1g1v0312100.1.exon.7;Parent=LotjaGi1g1v0312100.1
LjG1.1_chr1	PGSB	CDS	75620876	75621367	.	+	1	ID=LotjaGi1g1v0312100.1.CDS.7;Parent=LotjaGi1g1v0312100.1
LjG1.1_chr1	PGSB	exon	75621744	75621795	.	+	.	ID=LotjaGi1g1v0312100.1.exon.8;Parent=LotjaGi1g1v0312100.1
LjG1.1_chr1	PGSB	CDS	75621744	75621795	.	+	1	ID=LotjaGi1g1v0312100.1.CDS.8;Parent=LotjaGi1g1v0312100.1
LjG1.1_chr1	PGSB	CDS	75621917	75621967	.	+	0	ID=LotjaGi1g1v0312100.1.CDS.9;Parent=LotjaGi1g1v0312100.1
LjG1.1_chr1	PGSB	exon	75621917	75625331	.	+	.	ID=LotjaGi1g1v0312100.1.exon.9;Parent=LotjaGi1g1v0312100.1
LjG1.1_chr1	PGSB	three_prime_UTR	75621968	75625331	.	+	.	ID=LotjaGi1g1v0312100.1.three_prime_UTR.2;Parent=LotjaGi1g1v0312100.1
###
LjG1.1_chr1	PGSB	gene	75615406	75625331	.	-	.	ID=LotjaGi1g1v0312200
LjG1.1_chr1	PGSB	three_prime_UTR	75615406	75623293	.	-	.	ID=LotjaGi1g1v0312200.1.three_prime_UTR.1;Parent=LotjaGi1g1v0312200.1
LjG1.1_chr1	PGSB	exon	75615406	75623341	.	-	.	ID=LotjaGi1g1v0312200.1.exon.1;Parent=LotjaGi1g1v0312200.1
LjG1.1_chr1	PGSB	CDS	75623294	75623341	.	-	0	ID=LotjaGi1g1v0312200.1.CDS.1;Parent=LotjaGi1g1v0312200.1
LjG1.1_chr1	PGSB	exon	75623980	75624222	.	-	.	ID=LotjaGi1g1v0312200.1.exon.2;Parent=LotjaGi1g1v0312200.1
LjG1.1_chr1	PGSB	CDS	75623980	75624222	.	-	0	ID=LotjaGi1g1v0312200.1.CDS.2;Parent=LotjaGi1g1v0312200.1
LjG1.1_chr1	PGSB	CDS	75624987	75625004	.	-	0	ID=LotjaGi1g1v0312200.1.CDS.3;Parent=LotjaGi1g1v0312200.1
LjG1.1_chr1	PGSB	exon	75624987	75625331	.	-	.	ID=LotjaGi1g1v0312200.1.exon.3;Parent=LotjaGi1g1v0312200.1
LjG1.1_chr1	PGSB	five_prime_UTR	75625005	75625331	.	-	.	ID=LotjaGi1g1v0312200.1.five_prime_UTR.2;Parent=LotjaGi1g1v0312200.1
###
LjG1.1_chr1	PGSB	gene	75628296	75633900	.	+	.	ID=LotjaGi1g1v0312300
LjG1.1_chr1	PGSB	five_prime_UTR	75628296	75628504	.	+	.	ID=LotjaGi1g1v0312300.1.five_prime_UTR.1;Parent=LotjaGi1g1v0312300.1
LjG1.1_chr1	PGSB	exon	75628296	75629356	.	+	.	ID=LotjaGi1g1v0312300.1.exon.1;Parent=LotjaGi1g1v0312300.1
LjG1.1_chr1	PGSB	CDS	75628505	75629356	.	+	0	ID=LotjaGi1g1v0312300.1.CDS.1;Parent=LotjaGi1g1v0312300.1
LjG1.1_chr1	PGSB	exon	75629735	75630076	.	+	.	ID=LotjaGi1g1v0312300.1.exon.2;Parent=LotjaGi1g1v0312300.1
LjG1.1_chr1	PGSB	CDS	75629735	75630076	.	+	0	ID=LotjaGi1g1v0312300.1.CDS.2;Parent=LotjaGi1g1v0312300.1
LjG1.1_chr1	PGSB	exon	75630669	75630809	.	+	.	ID=LotjaGi1g1v0312300.1.exon.3;Parent=LotjaGi1g1v0312300.1
LjG1.1_chr1	PGSB	CDS	75630669	75630809	.	+	0	ID=LotjaGi1g1v0312300.1.CDS.3;Parent=LotjaGi1g1v0312300.1
LjG1.1_chr1	PGSB	exon	75630913	75631092	.	+	.	ID=LotjaGi1g1v0312300.1.exon.4;Parent=LotjaGi1g1v0312300.1
LjG1.1_chr1	PGSB	CDS	75630913	75631092	.	+	0	ID=LotjaGi1g1v0312300.1.CDS.4;Parent=LotjaGi1g1v0312300.1
LjG1.1_chr1	PGSB	exon	75631220	75631375	.	+	.	ID=LotjaGi1g1v0312300.1.exon.5;Parent=LotjaGi1g1v0312300.1
LjG1.1_chr1	PGSB	CDS	75631220	75631375	.	+	0	ID=LotjaGi1g1v0312300.1.CDS.5;Parent=LotjaGi1g1v0312300.1
LjG1.1_chr1	PGSB	exon	75631871	75631972	.	+	.	ID=LotjaGi1g1v0312300.1.exon.6;Parent=LotjaGi1g1v0312300.1
LjG1.1_chr1	PGSB	CDS	75631871	75631972	.	+	0	ID=LotjaGi1g1v0312300.1.CDS.6;Parent=LotjaGi1g1v0312300.1
LjG1.1_chr1	PGSB	exon	75632057	75632185	.	+	.	ID=LotjaGi1g1v0312300.1.exon.7;Parent=LotjaGi1g1v0312300.1
LjG1.1_chr1	PGSB	CDS	75632057	75632185	.	+	0	ID=LotjaGi1g1v0312300.1.CDS.7;Parent=LotjaGi1g1v0312300.1
LjG1.1_chr1	PGSB	exon	75633158	75633262	.	+	.	ID=LotjaGi1g1v0312300.1.exon.8;Parent=LotjaGi1g1v0312300.1
LjG1.1_chr1	PGSB	CDS	75633158	75633262	.	+	0	ID=LotjaGi1g1v0312300.1.CDS.8;Parent=LotjaGi1g1v0312300.1
LjG1.1_chr1	PGSB	CDS	75633356	75633451	.	+	0	ID=LotjaGi1g1v0312300.1.CDS.9;Parent=LotjaGi1g1v0312300.1
LjG1.1_chr1	PGSB	exon	75633356	75633900	.	+	.	ID=LotjaGi1g1v0312300.1.exon.9;Parent=LotjaGi1g1v0312300.1
LjG1.1_chr1	PGSB	three_prime_UTR	75633452	75633900	.	+	.	ID=LotjaGi1g1v0312300.1.three_prime_UTR.2;Parent=LotjaGi1g1v0312300.1
###
LjG1.1_chr1	PGSB	gene	75640211	75644023	.	+	.	ID=LotjaGi1g1v0312400
LjG1.1_chr1	PGSB	five_prime_UTR	75640211	75640393	.	+	.	ID=LotjaGi1g1v0312400.1.five_prime_UTR.1;Parent=LotjaGi1g1v0312400.1
LjG1.1_chr1	PGSB	exon	75640211	75640489	.	+	.	ID=LotjaGi1g1v0312400.1.exon.1;Parent=LotjaGi1g1v0312400.1
LjG1.1_chr1	PGSB	CDS	75640394	75640489	.	+	0	ID=LotjaGi1g1v0312400.1.CDS.1;Parent=LotjaGi1g1v0312400.1
LjG1.1_chr1	PGSB	exon	75640597	75641038	.	+	.	ID=LotjaGi1g1v0312400.1.exon.2;Parent=LotjaGi1g1v0312400.1
LjG1.1_chr1	PGSB	CDS	75640597	75641038	.	+	0	ID=LotjaGi1g1v0312400.1.CDS.2;Parent=LotjaGi1g1v0312400.1
LjG1.1_chr1	PGSB	exon	75641725	75641962	.	+	.	ID=LotjaGi1g1v0312400.1.exon.3;Parent=LotjaGi1g1v0312400.1
LjG1.1_chr1	PGSB	CDS	75641725	75641962	.	+	2	ID=LotjaGi1g1v0312400.1.CDS.3;Parent=LotjaGi1g1v0312400.1
LjG1.1_chr1	PGSB	exon	75642607	75642811	.	+	.	ID=LotjaGi1g1v0312400.1.exon.4;Parent=LotjaGi1g1v0312400.1
LjG1.1_chr1	PGSB	CDS	75642607	75642811	.	+	1	ID=LotjaGi1g1v0312400.1.CDS.4;Parent=LotjaGi1g1v0312400.1
LjG1.1_chr1	PGSB	CDS	75643379	75643498	.	+	0	ID=LotjaGi1g1v0312400.1.CDS.5;Parent=LotjaGi1g1v0312400.1
LjG1.1_chr1	PGSB	exon	75643379	75644023	.	+	.	ID=LotjaGi1g1v0312400.1.exon.5;Parent=LotjaGi1g1v0312400.1
LjG1.1_chr1	PGSB	three_prime_UTR	75643499	75644023	.	+	.	ID=LotjaGi1g1v0312400.1.three_prime_UTR.2;Parent=LotjaGi1g1v0312400.1
###
LjG1.1_chr1	PGSB	gene	75673359	75675748	.	-	.	ID=LotjaGi1g1v0312500
LjG1.1_chr1	PGSB	three_prime_UTR	75673359	75673878	.	-	.	ID=LotjaGi1g1v0312500.1.three_prime_UTR.1;Parent=LotjaGi1g1v0312500.1
LjG1.1_chr1	PGSB	exon	75673359	75674053	.	-	.	ID=LotjaGi1g1v0312500.1.exon.1;Parent=LotjaGi1g1v0312500.1
LjG1.1_chr1	PGSB	CDS	75673879	75674053	.	-	1	ID=LotjaGi1g1v0312500.1.CDS.1;Parent=LotjaGi1g1v0312500.1
LjG1.1_chr1	PGSB	exon	75674843	75675007	.	-	.	ID=LotjaGi1g1v0312500.1.exon.2;Parent=LotjaGi1g1v0312500.1
LjG1.1_chr1	PGSB	CDS	75674843	75675007	.	-	1	ID=LotjaGi1g1v0312500.1.CDS.2;Parent=LotjaGi1g1v0312500.1
LjG1.1_chr1	PGSB	CDS	75675216	75675439	.	-	0	ID=LotjaGi1g1v0312500.1.CDS.3;Parent=LotjaGi1g1v0312500.1
LjG1.1_chr1	PGSB	exon	75675216	75675748	.	-	.	ID=LotjaGi1g1v0312500.1.exon.3;Parent=LotjaGi1g1v0312500.1
LjG1.1_chr1	PGSB	five_prime_UTR	75675440	75675748	.	-	.	ID=LotjaGi1g1v0312500.1.five_prime_UTR.2;Parent=LotjaGi1g1v0312500.1
###
LjG1.1_chr1	PGSB	gene	75687618	75689726	.	-	.	ID=LotjaGi1g1v0312600
LjG1.1_chr1	PGSB	three_prime_UTR	75687618	75687776	.	-	.	ID=LotjaGi1g1v0312600.1.three_prime_UTR.1;Parent=LotjaGi1g1v0312600.1
LjG1.1_chr1	PGSB	exon	75687618	75688881	.	-	.	ID=LotjaGi1g1v0312600.1.exon.1;Parent=LotjaGi1g1v0312600.1
LjG1.1_chr1	PGSB	CDS	75687777	75688881	.	-	1	ID=LotjaGi1g1v0312600.1.CDS.1;Parent=LotjaGi1g1v0312600.1
LjG1.1_chr1	PGSB	CDS	75689142	75689494	.	-	0	ID=LotjaGi1g1v0312600.1.CDS.2;Parent=LotjaGi1g1v0312600.1
LjG1.1_chr1	PGSB	exon	75689142	75689726	.	-	.	ID=LotjaGi1g1v0312600.1.exon.2;Parent=LotjaGi1g1v0312600.1
LjG1.1_chr1	PGSB	five_prime_UTR	75689495	75689726	.	-	.	ID=LotjaGi1g1v0312600.1.five_prime_UTR.2;Parent=LotjaGi1g1v0312600.1
###
LjG1.1_chr1	PGSB	gene	75690589	75697635	.	-	.	ID=LotjaGi1g1v0312700
LjG1.1_chr1	PGSB	three_prime_UTR	75690800	75691236	.	-	.	ID=LotjaGi1g1v0312700.2.three_prime_UTR.1;Parent=LotjaGi1g1v0312700.2
LjG1.1_chr1	PGSB	exon	75690800	75691339	.	-	.	ID=LotjaGi1g1v0312700.2.exon.1;Parent=LotjaGi1g1v0312700.2
LjG1.1_chr1	PGSB	CDS	75691237	75691339	.	-	1	ID=LotjaGi1g1v0312700.2.CDS.1;Parent=LotjaGi1g1v0312700.2
LjG1.1_chr1	PGSB	exon	75692932	75693113	.	-	.	ID=LotjaGi1g1v0312700.2.exon.2;Parent=LotjaGi1g1v0312700.2
LjG1.1_chr1	PGSB	CDS	75692932	75693113	.	-	0	ID=LotjaGi1g1v0312700.2.CDS.2;Parent=LotjaGi1g1v0312700.2
LjG1.1_chr1	PGSB	exon	75694752	75694832	.	-	.	ID=LotjaGi1g1v0312700.2.exon.3;Parent=LotjaGi1g1v0312700.2
LjG1.1_chr1	PGSB	CDS	75694752	75694832	.	-	0	ID=LotjaGi1g1v0312700.2.CDS.3;Parent=LotjaGi1g1v0312700.2
LjG1.1_chr1	PGSB	exon	75694981	75695127	.	-	.	ID=LotjaGi1g1v0312700.2.exon.4;Parent=LotjaGi1g1v0312700.2
LjG1.1_chr1	PGSB	CDS	75694981	75695127	.	-	0	ID=LotjaGi1g1v0312700.2.CDS.4;Parent=LotjaGi1g1v0312700.2
LjG1.1_chr1	PGSB	CDS	75696880	75697509	.	-	0	ID=LotjaGi1g1v0312700.2.CDS.5;Parent=LotjaGi1g1v0312700.2
LjG1.1_chr1	PGSB	exon	75696880	75697584	.	-	.	ID=LotjaGi1g1v0312700.2.exon.5;Parent=LotjaGi1g1v0312700.2
LjG1.1_chr1	PGSB	five_prime_UTR	75697510	75697584	.	-	.	ID=LotjaGi1g1v0312700.2.five_prime_UTR.2;Parent=LotjaGi1g1v0312700.2
###
LjG1.1_chr1	PGSB	gene	75713928	75716940	.	+	.	ID=LotjaGi1g1v0312800
LjG1.1_chr1	PGSB	five_prime_UTR	75713928	75714125	.	+	.	ID=LotjaGi1g1v0312800.1.five_prime_UTR.1;Parent=LotjaGi1g1v0312800.1
LjG1.1_chr1	PGSB	exon	75713928	75714424	.	+	.	ID=LotjaGi1g1v0312800.1.exon.1;Parent=LotjaGi1g1v0312800.1
LjG1.1_chr1	PGSB	CDS	75714126	75714424	.	+	0	ID=LotjaGi1g1v0312800.1.CDS.1;Parent=LotjaGi1g1v0312800.1
LjG1.1_chr1	PGSB	exon	75714654	75714890	.	+	.	ID=LotjaGi1g1v0312800.1.exon.2;Parent=LotjaGi1g1v0312800.1
LjG1.1_chr1	PGSB	CDS	75714654	75714890	.	+	1	ID=LotjaGi1g1v0312800.1.CDS.2;Parent=LotjaGi1g1v0312800.1
LjG1.1_chr1	PGSB	CDS	75716565	75716736	.	+	1	ID=LotjaGi1g1v0312800.1.CDS.3;Parent=LotjaGi1g1v0312800.1
LjG1.1_chr1	PGSB	exon	75716565	75716940	.	+	.	ID=LotjaGi1g1v0312800.1.exon.3;Parent=LotjaGi1g1v0312800.1
LjG1.1_chr1	PGSB	three_prime_UTR	75716737	75716940	.	+	.	ID=LotjaGi1g1v0312800.1.three_prime_UTR.2;Parent=LotjaGi1g1v0312800.1
###
LjG1.1_chr1	PGSB	gene	75722010	75722718	.	-	.	ID=LotjaGi1g1v0312900_LC
LjG1.1_chr1	PGSB	three_prime_UTR	75722010	75722376	.	-	.	ID=LotjaGi1g1v0312900_LC.1.three_prime_UTR.1;Parent=LotjaGi1g1v0312900_LC.1
LjG1.1_chr1	PGSB	exon	75722010	75722718	.	-	.	ID=LotjaGi1g1v0312900_LC.1.exon.1;Parent=LotjaGi1g1v0312900_LC.1
LjG1.1_chr1	PGSB	CDS	75722377	75722718	.	-	0	ID=LotjaGi1g1v0312900_LC.1.CDS.1;Parent=LotjaGi1g1v0312900_LC.1
###
LjG1.1_chr1	PGSB	gene	75728934	75730550	.	+	.	ID=LotjaGi1g1v0313000_LC
LjG1.1_chr1	PGSB	five_prime_UTR	75728934	75729851	.	+	.	ID=LotjaGi1g1v0313000_LC.1.five_prime_UTR.1;Parent=LotjaGi1g1v0313000_LC.1
LjG1.1_chr1	PGSB	exon	75728934	75730550	.	+	.	ID=LotjaGi1g1v0313000_LC.1.exon.1;Parent=LotjaGi1g1v0313000_LC.1
LjG1.1_chr1	PGSB	CDS	75729852	75730160	.	+	0	ID=LotjaGi1g1v0313000_LC.1.CDS.1;Parent=LotjaGi1g1v0313000_LC.1
LjG1.1_chr1	PGSB	three_prime_UTR	75730161	75730550	.	+	.	ID=LotjaGi1g1v0313000_LC.1.three_prime_UTR.2;Parent=LotjaGi1g1v0313000_LC.1
###
LjG1.1_chr1	PGSB	gene	75730811	75737523	.	+	.	ID=LotjaGi1g1v0313100
LjG1.1_chr1	PGSB	five_prime_UTR	75730811	75731063	.	+	.	ID=LotjaGi1g1v0313100.2.five_prime_UTR.1;Parent=LotjaGi1g1v0313100.2
LjG1.1_chr1	PGSB	exon	75730811	75731091	.	+	.	ID=LotjaGi1g1v0313100.2.exon.1;Parent=LotjaGi1g1v0313100.2
LjG1.1_chr1	PGSB	CDS	75731064	75731091	.	+	0	ID=LotjaGi1g1v0313100.2.CDS.1;Parent=LotjaGi1g1v0313100.2
LjG1.1_chr1	PGSB	exon	75732561	75732728	.	+	.	ID=LotjaGi1g1v0313100.2.exon.2;Parent=LotjaGi1g1v0313100.2
LjG1.1_chr1	PGSB	CDS	75732561	75732728	.	+	2	ID=LotjaGi1g1v0313100.2.CDS.2;Parent=LotjaGi1g1v0313100.2
LjG1.1_chr1	PGSB	exon	75735932	75736518	.	+	.	ID=LotjaGi1g1v0313100.2.exon.3;Parent=LotjaGi1g1v0313100.2
LjG1.1_chr1	PGSB	CDS	75735932	75736518	.	+	2	ID=LotjaGi1g1v0313100.2.CDS.3;Parent=LotjaGi1g1v0313100.2
LjG1.1_chr1	PGSB	exon	75736624	75736849	.	+	.	ID=LotjaGi1g1v0313100.2.exon.4;Parent=LotjaGi1g1v0313100.2
LjG1.1_chr1	PGSB	CDS	75736624	75736849	.	+	0	ID=LotjaGi1g1v0313100.2.CDS.4;Parent=LotjaGi1g1v0313100.2
LjG1.1_chr1	PGSB	CDS	75736946	75737394	.	+	2	ID=LotjaGi1g1v0313100.2.CDS.5;Parent=LotjaGi1g1v0313100.2
LjG1.1_chr1	PGSB	exon	75736946	75737523	.	+	.	ID=LotjaGi1g1v0313100.2.exon.5;Parent=LotjaGi1g1v0313100.2
LjG1.1_chr1	PGSB	three_prime_UTR	75737395	75737523	.	+	.	ID=LotjaGi1g1v0313100.2.three_prime_UTR.2;Parent=LotjaGi1g1v0313100.2
###
LjG1.1_chr1	PGSB	gene	75748953	75749156	.	+	.	ID=LotjaGi1g1v0313200_LC
###
LjG1.1_chr1	PGSB	gene	75757570	75761932	.	-	.	ID=LotjaGi1g1v0313300
LjG1.1_chr1	PGSB	three_prime_UTR	75757570	75758026	.	-	.	ID=LotjaGi1g1v0313300.1.three_prime_UTR.1;Parent=LotjaGi1g1v0313300.1
LjG1.1_chr1	PGSB	exon	75757570	75761932	.	-	.	ID=LotjaGi1g1v0313300.1.exon.1;Parent=LotjaGi1g1v0313300.1
LjG1.1_chr1	PGSB	CDS	75758027	75761593	.	-	0	ID=LotjaGi1g1v0313300.1.CDS.1;Parent=LotjaGi1g1v0313300.1
LjG1.1_chr1	PGSB	five_prime_UTR	75761594	75761932	.	-	.	ID=LotjaGi1g1v0313300.1.five_prime_UTR.2;Parent=LotjaGi1g1v0313300.1
###
LjG1.1_chr1	PGSB	gene	75784398	75791626	.	-	.	ID=LotjaGi1g1v0313400
LjG1.1_chr1	PGSB	three_prime_UTR	75784398	75785226	.	-	.	ID=LotjaGi1g1v0313400.1.three_prime_UTR.1;Parent=LotjaGi1g1v0313400.1
LjG1.1_chr1	PGSB	exon	75784398	75785556	.	-	.	ID=LotjaGi1g1v0313400.1.exon.1;Parent=LotjaGi1g1v0313400.1
LjG1.1_chr1	PGSB	CDS	75785227	75785556	.	-	0	ID=LotjaGi1g1v0313400.1.CDS.1;Parent=LotjaGi1g1v0313400.1
LjG1.1_chr1	PGSB	exon	75788439	75788600	.	-	.	ID=LotjaGi1g1v0313400.1.exon.2;Parent=LotjaGi1g1v0313400.1
LjG1.1_chr1	PGSB	CDS	75788439	75788600	.	-	0	ID=LotjaGi1g1v0313400.1.CDS.2;Parent=LotjaGi1g1v0313400.1
LjG1.1_chr1	PGSB	exon	75788934	75789134	.	-	.	ID=LotjaGi1g1v0313400.1.exon.3;Parent=LotjaGi1g1v0313400.1
LjG1.1_chr1	PGSB	CDS	75788934	75789134	.	-	0	ID=LotjaGi1g1v0313400.1.CDS.3;Parent=LotjaGi1g1v0313400.1
LjG1.1_chr1	PGSB	exon	75789225	75789409	.	-	.	ID=LotjaGi1g1v0313400.1.exon.4;Parent=LotjaGi1g1v0313400.1
LjG1.1_chr1	PGSB	CDS	75789225	75789409	.	-	2	ID=LotjaGi1g1v0313400.1.CDS.4;Parent=LotjaGi1g1v0313400.1
LjG1.1_chr1	PGSB	CDS	75790340	75790469	.	-	0	ID=LotjaGi1g1v0313400.1.CDS.5;Parent=LotjaGi1g1v0313400.1
LjG1.1_chr1	PGSB	exon	75790340	75790517	.	-	.	ID=LotjaGi1g1v0313400.1.exon.5;Parent=LotjaGi1g1v0313400.1
LjG1.1_chr1	PGSB	five_prime_UTR	75790470	75790517	.	-	.	ID=LotjaGi1g1v0313400.1.five_prime_UTR.2;Parent=LotjaGi1g1v0313400.1
LjG1.1_chr1	PGSB	exon	75791372	75791626	.	-	.	ID=LotjaGi1g1v0313400.1.exon.6;Parent=LotjaGi1g1v0313400.1
LjG1.1_chr1	PGSB	five_prime_UTR	75791372	75791626	.	-	.	ID=LotjaGi1g1v0313400.1.five_prime_UTR.3;Parent=LotjaGi1g1v0313400.1
###
LjG1.1_chr1	PGSB	gene	75848793	75851950	.	-	.	ID=LotjaGi1g1v0313500_LC
LjG1.1_chr1	PGSB	three_prime_UTR	75848793	75851333	.	-	.	ID=LotjaGi1g1v0313500_LC.1.three_prime_UTR.1;Parent=LotjaGi1g1v0313500_LC.1
LjG1.1_chr1	PGSB	exon	75848793	75851950	.	-	.	ID=LotjaGi1g1v0313500_LC.1.exon.1;Parent=LotjaGi1g1v0313500_LC.1
LjG1.1_chr1	PGSB	CDS	75851334	75851819	.	-	0	ID=LotjaGi1g1v0313500_LC.1.CDS.1;Parent=LotjaGi1g1v0313500_LC.1
LjG1.1_chr1	PGSB	five_prime_UTR	75851820	75851950	.	-	.	ID=LotjaGi1g1v0313500_LC.1.five_prime_UTR.2;Parent=LotjaGi1g1v0313500_LC.1
###
LjG1.1_chr1	PGSB	gene	75853528	75856419	.	-	.	ID=LotjaGi1g1v0313600_LC
LjG1.1_chr1	PGSB	three_prime_UTR	75853528	75854087	.	-	.	ID=LotjaGi1g1v0313600_LC.1.three_prime_UTR.1;Parent=LotjaGi1g1v0313600_LC.1
LjG1.1_chr1	PGSB	exon	75853528	75856419	.	-	.	ID=LotjaGi1g1v0313600_LC.1.exon.1;Parent=LotjaGi1g1v0313600_LC.1
LjG1.1_chr1	PGSB	CDS	75854088	75855146	.	-	0	ID=LotjaGi1g1v0313600_LC.1.CDS.1;Parent=LotjaGi1g1v0313600_LC.1
LjG1.1_chr1	PGSB	five_prime_UTR	75855147	75856419	.	-	.	ID=LotjaGi1g1v0313600_LC.1.five_prime_UTR.2;Parent=LotjaGi1g1v0313600_LC.1
###
LjG1.1_chr1	PGSB	gene	75856858	75859180	.	-	.	ID=LotjaGi1g1v0313700_LC
LjG1.1_chr1	PGSB	three_prime_UTR	75856858	75857467	.	-	.	ID=LotjaGi1g1v0313700_LC.1.three_prime_UTR.1;Parent=LotjaGi1g1v0313700_LC.1
LjG1.1_chr1	PGSB	exon	75856858	75859180	.	-	.	ID=LotjaGi1g1v0313700_LC.1.exon.1;Parent=LotjaGi1g1v0313700_LC.1
LjG1.1_chr1	PGSB	CDS	75857468	75859147	.	-	0	ID=LotjaGi1g1v0313700_LC.1.CDS.1;Parent=LotjaGi1g1v0313700_LC.1
LjG1.1_chr1	PGSB	five_prime_UTR	75859148	75859180	.	-	.	ID=LotjaGi1g1v0313700_LC.1.five_prime_UTR.2;Parent=LotjaGi1g1v0313700_LC.1
###
LjG1.1_chr1	PGSB	gene	75881044	75884179	.	+	.	ID=LotjaGi1g1v0313800_LC
LjG1.1_chr1	PGSB	five_prime_UTR	75881044	75882231	.	+	.	ID=LotjaGi1g1v0313800_LC.1.five_prime_UTR.1;Parent=LotjaGi1g1v0313800_LC.1
LjG1.1_chr1	PGSB	exon	75881044	75884179	.	+	.	ID=LotjaGi1g1v0313800_LC.1.exon.1;Parent=LotjaGi1g1v0313800_LC.1
LjG1.1_chr1	PGSB	CDS	75882232	75882561	.	+	0	ID=LotjaGi1g1v0313800_LC.1.CDS.1;Parent=LotjaGi1g1v0313800_LC.1
LjG1.1_chr1	PGSB	three_prime_UTR	75882562	75884179	.	+	.	ID=LotjaGi1g1v0313800_LC.1.three_prime_UTR.2;Parent=LotjaGi1g1v0313800_LC.1
###
LjG1.1_chr1	PGSB	gene	75888282	75891163	.	-	.	ID=LotjaGi1g1v0313900_LC
LjG1.1_chr1	PGSB	three_prime_UTR	75888282	75889214	.	-	.	ID=LotjaGi1g1v0313900_LC.1.three_prime_UTR.1;Parent=LotjaGi1g1v0313900_LC.1
LjG1.1_chr1	PGSB	exon	75888282	75889400	.	-	.	ID=LotjaGi1g1v0313900_LC.1.exon.1;Parent=LotjaGi1g1v0313900_LC.1
LjG1.1_chr1	PGSB	CDS	75889215	75889400	.	-	0	ID=LotjaGi1g1v0313900_LC.1.CDS.1;Parent=LotjaGi1g1v0313900_LC.1
LjG1.1_chr1	PGSB	exon	75889732	75889848	.	-	.	ID=LotjaGi1g1v0313900_LC.1.exon.2;Parent=LotjaGi1g1v0313900_LC.1
LjG1.1_chr1	PGSB	CDS	75889732	75889848	.	-	0	ID=LotjaGi1g1v0313900_LC.1.CDS.2;Parent=LotjaGi1g1v0313900_LC.1
LjG1.1_chr1	PGSB	exon	75889936	75890022	.	-	.	ID=LotjaGi1g1v0313900_LC.1.exon.3;Parent=LotjaGi1g1v0313900_LC.1
LjG1.1_chr1	PGSB	CDS	75889936	75890022	.	-	0	ID=LotjaGi1g1v0313900_LC.1.CDS.3;Parent=LotjaGi1g1v0313900_LC.1
LjG1.1_chr1	PGSB	CDS	75890118	75890165	.	-	0	ID=LotjaGi1g1v0313900_LC.1.CDS.4;Parent=LotjaGi1g1v0313900_LC.1
LjG1.1_chr1	PGSB	exon	75890118	75891163	.	-	.	ID=LotjaGi1g1v0313900_LC.1.exon.4;Parent=LotjaGi1g1v0313900_LC.1
LjG1.1_chr1	PGSB	five_prime_UTR	75890166	75891163	.	-	.	ID=LotjaGi1g1v0313900_LC.1.five_prime_UTR.2;Parent=LotjaGi1g1v0313900_LC.1
###
LjG1.1_chr1	PGSB	gene	75892215	75895011	.	-	.	ID=LotjaGi1g1v0314000
LjG1.1_chr1	PGSB	three_prime_UTR	75892215	75892648	.	-	.	ID=LotjaGi1g1v0314000.1.three_prime_UTR.1;Parent=LotjaGi1g1v0314000.1
LjG1.1_chr1	PGSB	exon	75892215	75893361	.	-	.	ID=LotjaGi1g1v0314000.1.exon.1;Parent=LotjaGi1g1v0314000.1
LjG1.1_chr1	PGSB	CDS	75892649	75893361	.	-	2	ID=LotjaGi1g1v0314000.1.CDS.1;Parent=LotjaGi1g1v0314000.1
LjG1.1_chr1	PGSB	CDS	75894103	75894391	.	-	0	ID=LotjaGi1g1v0314000.1.CDS.2;Parent=LotjaGi1g1v0314000.1
LjG1.1_chr1	PGSB	exon	75894103	75895011	.	-	.	ID=LotjaGi1g1v0314000.1.exon.2;Parent=LotjaGi1g1v0314000.1
LjG1.1_chr1	PGSB	five_prime_UTR	75894392	75895011	.	-	.	ID=LotjaGi1g1v0314000.1.five_prime_UTR.2;Parent=LotjaGi1g1v0314000.1
###
LjG1.1_chr1	PGSB	gene	75898137	75903582	.	-	.	ID=LotjaGi1g1v0314100
LjG1.1_chr1	PGSB	three_prime_UTR	75898137	75898446	.	-	.	ID=LotjaGi1g1v0314100.1.three_prime_UTR.1;Parent=LotjaGi1g1v0314100.1
LjG1.1_chr1	PGSB	exon	75898137	75898542	.	-	.	ID=LotjaGi1g1v0314100.1.exon.1;Parent=LotjaGi1g1v0314100.1
LjG1.1_chr1	PGSB	CDS	75898447	75898542	.	-	0	ID=LotjaGi1g1v0314100.1.CDS.1;Parent=LotjaGi1g1v0314100.1
LjG1.1_chr1	PGSB	exon	75898630	75898713	.	-	.	ID=LotjaGi1g1v0314100.1.exon.2;Parent=LotjaGi1g1v0314100.1
LjG1.1_chr1	PGSB	CDS	75898630	75898713	.	-	0	ID=LotjaGi1g1v0314100.1.CDS.2;Parent=LotjaGi1g1v0314100.1
LjG1.1_chr1	PGSB	exon	75899731	75899878	.	-	.	ID=LotjaGi1g1v0314100.1.exon.3;Parent=LotjaGi1g1v0314100.1
LjG1.1_chr1	PGSB	CDS	75899731	75899878	.	-	1	ID=LotjaGi1g1v0314100.1.CDS.3;Parent=LotjaGi1g1v0314100.1
LjG1.1_chr1	PGSB	exon	75899955	75900104	.	-	.	ID=LotjaGi1g1v0314100.1.exon.4;Parent=LotjaGi1g1v0314100.1
LjG1.1_chr1	PGSB	CDS	75899955	75900104	.	-	1	ID=LotjaGi1g1v0314100.1.CDS.4;Parent=LotjaGi1g1v0314100.1
LjG1.1_chr1	PGSB	exon	75900184	75900386	.	-	.	ID=LotjaGi1g1v0314100.1.exon.5;Parent=LotjaGi1g1v0314100.1
LjG1.1_chr1	PGSB	CDS	75900184	75900386	.	-	0	ID=LotjaGi1g1v0314100.1.CDS.5;Parent=LotjaGi1g1v0314100.1
LjG1.1_chr1	PGSB	exon	75900575	75900694	.	-	.	ID=LotjaGi1g1v0314100.1.exon.6;Parent=LotjaGi1g1v0314100.1
LjG1.1_chr1	PGSB	CDS	75900575	75900694	.	-	0	ID=LotjaGi1g1v0314100.1.CDS.6;Parent=LotjaGi1g1v0314100.1
LjG1.1_chr1	PGSB	exon	75900780	75900944	.	-	.	ID=LotjaGi1g1v0314100.1.exon.7;Parent=LotjaGi1g1v0314100.1
LjG1.1_chr1	PGSB	CDS	75900780	75900944	.	-	0	ID=LotjaGi1g1v0314100.1.CDS.7;Parent=LotjaGi1g1v0314100.1
LjG1.1_chr1	PGSB	exon	75901052	75901138	.	-	.	ID=LotjaGi1g1v0314100.1.exon.8;Parent=LotjaGi1g1v0314100.1
LjG1.1_chr1	PGSB	CDS	75901052	75901138	.	-	0	ID=LotjaGi1g1v0314100.1.CDS.8;Parent=LotjaGi1g1v0314100.1
LjG1.1_chr1	PGSB	exon	75901246	75901395	.	-	.	ID=LotjaGi1g1v0314100.1.exon.9;Parent=LotjaGi1g1v0314100.1
LjG1.1_chr1	PGSB	CDS	75901246	75901395	.	-	0	ID=LotjaGi1g1v0314100.1.CDS.9;Parent=LotjaGi1g1v0314100.1
LjG1.1_chr1	PGSB	exon	75901491	75901583	.	-	.	ID=LotjaGi1g1v0314100.1.exon.10;Parent=LotjaGi1g1v0314100.1
LjG1.1_chr1	PGSB	CDS	75901491	75901583	.	-	0	ID=LotjaGi1g1v0314100.1.CDS.10;Parent=LotjaGi1g1v0314100.1
LjG1.1_chr1	PGSB	exon	75901687	75901857	.	-	.	ID=LotjaGi1g1v0314100.1.exon.11;Parent=LotjaGi1g1v0314100.1
LjG1.1_chr1	PGSB	CDS	75901687	75901857	.	-	0	ID=LotjaGi1g1v0314100.1.CDS.11;Parent=LotjaGi1g1v0314100.1
LjG1.1_chr1	PGSB	exon	75901969	75902045	.	-	.	ID=LotjaGi1g1v0314100.1.exon.12;Parent=LotjaGi1g1v0314100.1
LjG1.1_chr1	PGSB	CDS	75901969	75902045	.	-	2	ID=LotjaGi1g1v0314100.1.CDS.12;Parent=LotjaGi1g1v0314100.1
LjG1.1_chr1	PGSB	exon	75902123	75902363	.	-	.	ID=LotjaGi1g1v0314100.1.exon.13;Parent=LotjaGi1g1v0314100.1
LjG1.1_chr1	PGSB	CDS	75902123	75902363	.	-	0	ID=LotjaGi1g1v0314100.1.CDS.13;Parent=LotjaGi1g1v0314100.1
LjG1.1_chr1	PGSB	exon	75902486	75902749	.	-	.	ID=LotjaGi1g1v0314100.1.exon.14;Parent=LotjaGi1g1v0314100.1
LjG1.1_chr1	PGSB	CDS	75902486	75902749	.	-	0	ID=LotjaGi1g1v0314100.1.CDS.14;Parent=LotjaGi1g1v0314100.1
LjG1.1_chr1	PGSB	exon	75902914	75903001	.	-	.	ID=LotjaGi1g1v0314100.1.exon.15;Parent=LotjaGi1g1v0314100.1
LjG1.1_chr1	PGSB	CDS	75902914	75903001	.	-	1	ID=LotjaGi1g1v0314100.1.CDS.15;Parent=LotjaGi1g1v0314100.1
LjG1.1_chr1	PGSB	exon	75903104	75903165	.	-	.	ID=LotjaGi1g1v0314100.1.exon.16;Parent=LotjaGi1g1v0314100.1
LjG1.1_chr1	PGSB	CDS	75903104	75903165	.	-	0	ID=LotjaGi1g1v0314100.1.CDS.16;Parent=LotjaGi1g1v0314100.1
LjG1.1_chr1	PGSB	CDS	75903254	75903481	.	-	0	ID=LotjaGi1g1v0314100.1.CDS.17;Parent=LotjaGi1g1v0314100.1
LjG1.1_chr1	PGSB	exon	75903254	75903582	.	-	.	ID=LotjaGi1g1v0314100.1.exon.17;Parent=LotjaGi1g1v0314100.1
LjG1.1_chr1	PGSB	five_prime_UTR	75903482	75903582	.	-	.	ID=LotjaGi1g1v0314100.1.five_prime_UTR.2;Parent=LotjaGi1g1v0314100.1
###
LjG1.1_chr1	PGSB	gene	75917743	75923653	.	+	.	ID=LotjaGi1g1v0314200_LC
LjG1.1_chr1	PGSB	exon	75917743	75920535	.	+	.	ID=LotjaGi1g1v0314200_LC.1.exon.1;Parent=LotjaGi1g1v0314200_LC.1
LjG1.1_chr1	PGSB	five_prime_UTR	75917743	75920535	.	+	.	ID=LotjaGi1g1v0314200_LC.1.five_prime_UTR.1;Parent=LotjaGi1g1v0314200_LC.1
LjG1.1_chr1	PGSB	five_prime_UTR	75921196	75921417	.	+	.	ID=LotjaGi1g1v0314200_LC.1.five_prime_UTR.2;Parent=LotjaGi1g1v0314200_LC.1
LjG1.1_chr1	PGSB	exon	75921196	75923653	.	+	.	ID=LotjaGi1g1v0314200_LC.1.exon.2;Parent=LotjaGi1g1v0314200_LC.1
LjG1.1_chr1	PGSB	CDS	75921418	75921981	.	+	0	ID=LotjaGi1g1v0314200_LC.1.CDS.1;Parent=LotjaGi1g1v0314200_LC.1
LjG1.1_chr1	PGSB	three_prime_UTR	75921982	75923653	.	+	.	ID=LotjaGi1g1v0314200_LC.1.three_prime_UTR.3;Parent=LotjaGi1g1v0314200_LC.1
###
LjG1.1_chr1	PGSB	gene	75917743	75923653	.	-	.	ID=LotjaGi1g1v0314300
LjG1.1_chr1	PGSB	three_prime_UTR	75917743	75918403	.	-	.	ID=LotjaGi1g1v0314300.1.three_prime_UTR.1;Parent=LotjaGi1g1v0314300.1
LjG1.1_chr1	PGSB	exon	75917743	75918693	.	-	.	ID=LotjaGi1g1v0314300.1.exon.1;Parent=LotjaGi1g1v0314300.1
LjG1.1_chr1	PGSB	CDS	75918404	75918693	.	-	2	ID=LotjaGi1g1v0314300.1.CDS.1;Parent=LotjaGi1g1v0314300.1
LjG1.1_chr1	PGSB	CDS	75919426	75919717	.	-	0	ID=LotjaGi1g1v0314300.1.CDS.2;Parent=LotjaGi1g1v0314300.1
LjG1.1_chr1	PGSB	exon	75919426	75923653	.	-	.	ID=LotjaGi1g1v0314300.1.exon.2;Parent=LotjaGi1g1v0314300.1
LjG1.1_chr1	PGSB	five_prime_UTR	75919718	75923653	.	-	.	ID=LotjaGi1g1v0314300.1.five_prime_UTR.2;Parent=LotjaGi1g1v0314300.1
###
LjG1.1_chr1	PGSB	gene	75940904	75947208	.	+	.	ID=LotjaGi1g1v0314400
LjG1.1_chr1	PGSB	five_prime_UTR	75940904	75941180	.	+	.	ID=LotjaGi1g1v0314400.1.five_prime_UTR.1;Parent=LotjaGi1g1v0314400.1
LjG1.1_chr1	PGSB	exon	75940904	75941303	.	+	.	ID=LotjaGi1g1v0314400.1.exon.1;Parent=LotjaGi1g1v0314400.1
LjG1.1_chr1	PGSB	CDS	75941181	75941303	.	+	0	ID=LotjaGi1g1v0314400.1.CDS.1;Parent=LotjaGi1g1v0314400.1
LjG1.1_chr1	PGSB	exon	75942376	75942428	.	+	.	ID=LotjaGi1g1v0314400.1.exon.2;Parent=LotjaGi1g1v0314400.1
LjG1.1_chr1	PGSB	CDS	75942376	75942428	.	+	0	ID=LotjaGi1g1v0314400.1.CDS.2;Parent=LotjaGi1g1v0314400.1
LjG1.1_chr1	PGSB	exon	75942512	75942621	.	+	.	ID=LotjaGi1g1v0314400.1.exon.3;Parent=LotjaGi1g1v0314400.1
LjG1.1_chr1	PGSB	CDS	75942512	75942621	.	+	1	ID=LotjaGi1g1v0314400.1.CDS.3;Parent=LotjaGi1g1v0314400.1
LjG1.1_chr1	PGSB	exon	75943311	75943478	.	+	.	ID=LotjaGi1g1v0314400.1.exon.4;Parent=LotjaGi1g1v0314400.1
LjG1.1_chr1	PGSB	CDS	75943311	75943478	.	+	2	ID=LotjaGi1g1v0314400.1.CDS.4;Parent=LotjaGi1g1v0314400.1
LjG1.1_chr1	PGSB	exon	75944487	75944584	.	+	.	ID=LotjaGi1g1v0314400.1.exon.5;Parent=LotjaGi1g1v0314400.1
LjG1.1_chr1	PGSB	CDS	75944487	75944584	.	+	2	ID=LotjaGi1g1v0314400.1.CDS.5;Parent=LotjaGi1g1v0314400.1
LjG1.1_chr1	PGSB	exon	75946198	75946324	.	+	.	ID=LotjaGi1g1v0314400.1.exon.6;Parent=LotjaGi1g1v0314400.1
LjG1.1_chr1	PGSB	CDS	75946198	75946324	.	+	0	ID=LotjaGi1g1v0314400.1.CDS.6;Parent=LotjaGi1g1v0314400.1
LjG1.1_chr1	PGSB	CDS	75946563	75946660	.	+	2	ID=LotjaGi1g1v0314400.1.CDS.7;Parent=LotjaGi1g1v0314400.1
LjG1.1_chr1	PGSB	exon	75946563	75947208	.	+	.	ID=LotjaGi1g1v0314400.1.exon.7;Parent=LotjaGi1g1v0314400.1
LjG1.1_chr1	PGSB	three_prime_UTR	75946661	75947208	.	+	.	ID=LotjaGi1g1v0314400.1.three_prime_UTR.2;Parent=LotjaGi1g1v0314400.1
###
LjG1.1_chr1	PGSB	gene	75947887	75955264	.	+	.	ID=LotjaGi1g1v0314500
LjG1.1_chr1	PGSB	five_prime_UTR	75947887	75948127	.	+	.	ID=LotjaGi1g1v0314500.1.five_prime_UTR.1;Parent=LotjaGi1g1v0314500.1
LjG1.1_chr1	PGSB	exon	75947887	75948783	.	+	.	ID=LotjaGi1g1v0314500.1.exon.1;Parent=LotjaGi1g1v0314500.1
LjG1.1_chr1	PGSB	CDS	75948128	75948783	.	+	0	ID=LotjaGi1g1v0314500.1.CDS.1;Parent=LotjaGi1g1v0314500.1
LjG1.1_chr1	PGSB	exon	75950081	75950159	.	+	.	ID=LotjaGi1g1v0314500.1.exon.2;Parent=LotjaGi1g1v0314500.1
LjG1.1_chr1	PGSB	CDS	75950081	75950159	.	+	1	ID=LotjaGi1g1v0314500.1.CDS.2;Parent=LotjaGi1g1v0314500.1
LjG1.1_chr1	PGSB	exon	75950279	75950335	.	+	.	ID=LotjaGi1g1v0314500.1.exon.3;Parent=LotjaGi1g1v0314500.1
LjG1.1_chr1	PGSB	CDS	75950279	75950335	.	+	0	ID=LotjaGi1g1v0314500.1.CDS.3;Parent=LotjaGi1g1v0314500.1
LjG1.1_chr1	PGSB	exon	75950930	75950985	.	+	.	ID=LotjaGi1g1v0314500.1.exon.4;Parent=LotjaGi1g1v0314500.1
LjG1.1_chr1	PGSB	CDS	75950930	75950985	.	+	0	ID=LotjaGi1g1v0314500.1.CDS.4;Parent=LotjaGi1g1v0314500.1
LjG1.1_chr1	PGSB	exon	75951826	75952054	.	+	.	ID=LotjaGi1g1v0314500.1.exon.5;Parent=LotjaGi1g1v0314500.1
LjG1.1_chr1	PGSB	CDS	75951826	75952054	.	+	1	ID=LotjaGi1g1v0314500.1.CDS.5;Parent=LotjaGi1g1v0314500.1
LjG1.1_chr1	PGSB	exon	75952297	75952383	.	+	.	ID=LotjaGi1g1v0314500.1.exon.6;Parent=LotjaGi1g1v0314500.1
LjG1.1_chr1	PGSB	CDS	75952297	75952383	.	+	0	ID=LotjaGi1g1v0314500.1.CDS.6;Parent=LotjaGi1g1v0314500.1
LjG1.1_chr1	PGSB	exon	75952469	75952543	.	+	.	ID=LotjaGi1g1v0314500.1.exon.7;Parent=LotjaGi1g1v0314500.1
LjG1.1_chr1	PGSB	CDS	75952469	75952543	.	+	0	ID=LotjaGi1g1v0314500.1.CDS.7;Parent=LotjaGi1g1v0314500.1
LjG1.1_chr1	PGSB	exon	75952630	75952710	.	+	.	ID=LotjaGi1g1v0314500.1.exon.8;Parent=LotjaGi1g1v0314500.1
LjG1.1_chr1	PGSB	CDS	75952630	75952710	.	+	0	ID=LotjaGi1g1v0314500.1.CDS.8;Parent=LotjaGi1g1v0314500.1
LjG1.1_chr1	PGSB	exon	75953359	75953423	.	+	.	ID=LotjaGi1g1v0314500.1.exon.9;Parent=LotjaGi1g1v0314500.1
LjG1.1_chr1	PGSB	CDS	75953359	75953423	.	+	0	ID=LotjaGi1g1v0314500.1.CDS.9;Parent=LotjaGi1g1v0314500.1
LjG1.1_chr1	PGSB	exon	75953494	75953677	.	+	.	ID=LotjaGi1g1v0314500.1.exon.10;Parent=LotjaGi1g1v0314500.1
LjG1.1_chr1	PGSB	CDS	75953494	75953677	.	+	1	ID=LotjaGi1g1v0314500.1.CDS.10;Parent=LotjaGi1g1v0314500.1
LjG1.1_chr1	PGSB	exon	75953757	75953845	.	+	.	ID=LotjaGi1g1v0314500.1.exon.11;Parent=LotjaGi1g1v0314500.1
LjG1.1_chr1	PGSB	CDS	75953757	75953845	.	+	0	ID=LotjaGi1g1v0314500.1.CDS.11;Parent=LotjaGi1g1v0314500.1
LjG1.1_chr1	PGSB	exon	75953971	75954085	.	+	.	ID=LotjaGi1g1v0314500.1.exon.12;Parent=LotjaGi1g1v0314500.1
LjG1.1_chr1	PGSB	CDS	75953971	75954085	.	+	1	ID=LotjaGi1g1v0314500.1.CDS.12;Parent=LotjaGi1g1v0314500.1
LjG1.1_chr1	PGSB	CDS	75954795	75954836	.	+	0	ID=LotjaGi1g1v0314500.1.CDS.13;Parent=LotjaGi1g1v0314500.1
LjG1.1_chr1	PGSB	exon	75954795	75955264	.	+	.	ID=LotjaGi1g1v0314500.1.exon.13;Parent=LotjaGi1g1v0314500.1
LjG1.1_chr1	PGSB	three_prime_UTR	75954837	75955264	.	+	.	ID=LotjaGi1g1v0314500.1.three_prime_UTR.2;Parent=LotjaGi1g1v0314500.1
###
LjG1.1_chr1	PGSB	gene	75957044	75961452	.	+	.	ID=LotjaGi1g1v0314600
LjG1.1_chr1	PGSB	exon	75957044	75957305	.	+	.	ID=LotjaGi1g1v0314600.1.exon.1;Parent=LotjaGi1g1v0314600.1
LjG1.1_chr1	PGSB	five_prime_UTR	75957044	75957305	.	+	.	ID=LotjaGi1g1v0314600.1.five_prime_UTR.1;Parent=LotjaGi1g1v0314600.1
LjG1.1_chr1	PGSB	exon	75957398	75957520	.	+	.	ID=LotjaGi1g1v0314600.1.exon.2;Parent=LotjaGi1g1v0314600.1
LjG1.1_chr1	PGSB	CDS	75957398	75957520	.	+	0	ID=LotjaGi1g1v0314600.1.CDS.1;Parent=LotjaGi1g1v0314600.1
LjG1.1_chr1	PGSB	exon	75958414	75958494	.	+	.	ID=LotjaGi1g1v0314600.1.exon.3;Parent=LotjaGi1g1v0314600.1
LjG1.1_chr1	PGSB	CDS	75958414	75958494	.	+	0	ID=LotjaGi1g1v0314600.1.CDS.2;Parent=LotjaGi1g1v0314600.1
LjG1.1_chr1	PGSB	exon	75958579	75958667	.	+	.	ID=LotjaGi1g1v0314600.1.exon.4;Parent=LotjaGi1g1v0314600.1
LjG1.1_chr1	PGSB	CDS	75958579	75958667	.	+	0	ID=LotjaGi1g1v0314600.1.CDS.3;Parent=LotjaGi1g1v0314600.1
LjG1.1_chr1	PGSB	exon	75958763	75958837	.	+	.	ID=LotjaGi1g1v0314600.1.exon.5;Parent=LotjaGi1g1v0314600.1
LjG1.1_chr1	PGSB	CDS	75958763	75958837	.	+	1	ID=LotjaGi1g1v0314600.1.CDS.4;Parent=LotjaGi1g1v0314600.1
LjG1.1_chr1	PGSB	exon	75959873	75959934	.	+	.	ID=LotjaGi1g1v0314600.1.exon.6;Parent=LotjaGi1g1v0314600.1
LjG1.1_chr1	PGSB	CDS	75959873	75959934	.	+	1	ID=LotjaGi1g1v0314600.1.CDS.5;Parent=LotjaGi1g1v0314600.1
LjG1.1_chr1	PGSB	exon	75960033	75960089	.	+	.	ID=LotjaGi1g1v0314600.1.exon.7;Parent=LotjaGi1g1v0314600.1
LjG1.1_chr1	PGSB	CDS	75960033	75960089	.	+	2	ID=LotjaGi1g1v0314600.1.CDS.6;Parent=LotjaGi1g1v0314600.1
LjG1.1_chr1	PGSB	exon	75960241	75960435	.	+	.	ID=LotjaGi1g1v0314600.1.exon.8;Parent=LotjaGi1g1v0314600.1
LjG1.1_chr1	PGSB	CDS	75960241	75960435	.	+	2	ID=LotjaGi1g1v0314600.1.CDS.7;Parent=LotjaGi1g1v0314600.1
LjG1.1_chr1	PGSB	CDS	75960632	75960702	.	+	2	ID=LotjaGi1g1v0314600.1.CDS.8;Parent=LotjaGi1g1v0314600.1
LjG1.1_chr1	PGSB	exon	75960632	75961452	.	+	.	ID=LotjaGi1g1v0314600.1.exon.9;Parent=LotjaGi1g1v0314600.1
LjG1.1_chr1	PGSB	three_prime_UTR	75960703	75961452	.	+	.	ID=LotjaGi1g1v0314600.1.three_prime_UTR.2;Parent=LotjaGi1g1v0314600.1
###
LjG1.1_chr1	PGSB	gene	76005229	76013337	.	-	.	ID=LotjaGi1g1v0314700
LjG1.1_chr1	PGSB	three_prime_UTR	76005229	76005657	.	-	.	ID=LotjaGi1g1v0314700.1.three_prime_UTR.1;Parent=LotjaGi1g1v0314700.1
LjG1.1_chr1	PGSB	exon	76005229	76006245	.	-	.	ID=LotjaGi1g1v0314700.1.exon.1;Parent=LotjaGi1g1v0314700.1
LjG1.1_chr1	PGSB	CDS	76005658	76006245	.	-	0	ID=LotjaGi1g1v0314700.1.CDS.1;Parent=LotjaGi1g1v0314700.1
LjG1.1_chr1	PGSB	exon	76006405	76006755	.	-	.	ID=LotjaGi1g1v0314700.1.exon.2;Parent=LotjaGi1g1v0314700.1
LjG1.1_chr1	PGSB	CDS	76006405	76006755	.	-	0	ID=LotjaGi1g1v0314700.1.CDS.2;Parent=LotjaGi1g1v0314700.1
LjG1.1_chr1	PGSB	exon	76006858	76007054	.	-	.	ID=LotjaGi1g1v0314700.1.exon.3;Parent=LotjaGi1g1v0314700.1
LjG1.1_chr1	PGSB	CDS	76006858	76007054	.	-	2	ID=LotjaGi1g1v0314700.1.CDS.3;Parent=LotjaGi1g1v0314700.1
LjG1.1_chr1	PGSB	exon	76007152	76007422	.	-	.	ID=LotjaGi1g1v0314700.1.exon.4;Parent=LotjaGi1g1v0314700.1
LjG1.1_chr1	PGSB	CDS	76007152	76007422	.	-	0	ID=LotjaGi1g1v0314700.1.CDS.4;Parent=LotjaGi1g1v0314700.1
LjG1.1_chr1	PGSB	exon	76007515	76007727	.	-	.	ID=LotjaGi1g1v0314700.1.exon.5;Parent=LotjaGi1g1v0314700.1
LjG1.1_chr1	PGSB	CDS	76007515	76007727	.	-	0	ID=LotjaGi1g1v0314700.1.CDS.5;Parent=LotjaGi1g1v0314700.1
LjG1.1_chr1	PGSB	exon	76007827	76007952	.	-	.	ID=LotjaGi1g1v0314700.1.exon.6;Parent=LotjaGi1g1v0314700.1
LjG1.1_chr1	PGSB	CDS	76007827	76007952	.	-	0	ID=LotjaGi1g1v0314700.1.CDS.6;Parent=LotjaGi1g1v0314700.1
LjG1.1_chr1	PGSB	exon	76008389	76008526	.	-	.	ID=LotjaGi1g1v0314700.1.exon.7;Parent=LotjaGi1g1v0314700.1
LjG1.1_chr1	PGSB	CDS	76008389	76008526	.	-	0	ID=LotjaGi1g1v0314700.1.CDS.7;Parent=LotjaGi1g1v0314700.1
LjG1.1_chr1	PGSB	exon	76008986	76009331	.	-	.	ID=LotjaGi1g1v0314700.1.exon.8;Parent=LotjaGi1g1v0314700.1
LjG1.1_chr1	PGSB	CDS	76008986	76009331	.	-	1	ID=LotjaGi1g1v0314700.1.CDS.8;Parent=LotjaGi1g1v0314700.1
LjG1.1_chr1	PGSB	exon	76009437	76009703	.	-	.	ID=LotjaGi1g1v0314700.1.exon.9;Parent=LotjaGi1g1v0314700.1
LjG1.1_chr1	PGSB	CDS	76009437	76009703	.	-	1	ID=LotjaGi1g1v0314700.1.CDS.9;Parent=LotjaGi1g1v0314700.1
LjG1.1_chr1	PGSB	exon	76010399	76010582	.	-	.	ID=LotjaGi1g1v0314700.1.exon.10;Parent=LotjaGi1g1v0314700.1
LjG1.1_chr1	PGSB	CDS	76010399	76010582	.	-	2	ID=LotjaGi1g1v0314700.1.CDS.10;Parent=LotjaGi1g1v0314700.1
LjG1.1_chr1	PGSB	exon	76010666	76010768	.	-	.	ID=LotjaGi1g1v0314700.1.exon.11;Parent=LotjaGi1g1v0314700.1
LjG1.1_chr1	PGSB	CDS	76010666	76010768	.	-	0	ID=LotjaGi1g1v0314700.1.CDS.11;Parent=LotjaGi1g1v0314700.1
LjG1.1_chr1	PGSB	exon	76010864	76011078	.	-	.	ID=LotjaGi1g1v0314700.1.exon.12;Parent=LotjaGi1g1v0314700.1
LjG1.1_chr1	PGSB	CDS	76010864	76011078	.	-	2	ID=LotjaGi1g1v0314700.1.CDS.12;Parent=LotjaGi1g1v0314700.1
LjG1.1_chr1	PGSB	exon	76011155	76011350	.	-	.	ID=LotjaGi1g1v0314700.1.exon.13;Parent=LotjaGi1g1v0314700.1
LjG1.1_chr1	PGSB	CDS	76011155	76011350	.	-	0	ID=LotjaGi1g1v0314700.1.CDS.13;Parent=LotjaGi1g1v0314700.1
LjG1.1_chr1	PGSB	CDS	76012815	76012895	.	-	0	ID=LotjaGi1g1v0314700.1.CDS.14;Parent=LotjaGi1g1v0314700.1
LjG1.1_chr1	PGSB	exon	76012815	76013337	.	-	.	ID=LotjaGi1g1v0314700.1.exon.14;Parent=LotjaGi1g1v0314700.1
LjG1.1_chr1	PGSB	five_prime_UTR	76012896	76013337	.	-	.	ID=LotjaGi1g1v0314700.1.five_prime_UTR.2;Parent=LotjaGi1g1v0314700.1
###
LjG1.1_chr1	PGSB	gene	76086247	76087921	.	-	.	ID=LotjaGi1g1v0314800
LjG1.1_chr1	PGSB	three_prime_UTR	76086247	76086370	.	-	.	ID=LotjaGi1g1v0314800.1.three_prime_UTR.1;Parent=LotjaGi1g1v0314800.1
LjG1.1_chr1	PGSB	exon	76086247	76086760	.	-	.	ID=LotjaGi1g1v0314800.1.exon.1;Parent=LotjaGi1g1v0314800.1
LjG1.1_chr1	PGSB	CDS	76086371	76086760	.	-	0	ID=LotjaGi1g1v0314800.1.CDS.1;Parent=LotjaGi1g1v0314800.1
LjG1.1_chr1	PGSB	CDS	76087455	76087733	.	-	0	ID=LotjaGi1g1v0314800.1.CDS.2;Parent=LotjaGi1g1v0314800.1
LjG1.1_chr1	PGSB	exon	76087455	76087921	.	-	.	ID=LotjaGi1g1v0314800.1.exon.2;Parent=LotjaGi1g1v0314800.1
LjG1.1_chr1	PGSB	five_prime_UTR	76087734	76087921	.	-	.	ID=LotjaGi1g1v0314800.1.five_prime_UTR.2;Parent=LotjaGi1g1v0314800.1
###
LjG1.1_chr1	PGSB	gene	76090553	76092404	.	-	.	ID=LotjaGi1g1v0314900
LjG1.1_chr1	PGSB	three_prime_UTR	76090553	76090846	.	-	.	ID=LotjaGi1g1v0314900.1.three_prime_UTR.1;Parent=LotjaGi1g1v0314900.1
LjG1.1_chr1	PGSB	exon	76090553	76091236	.	-	.	ID=LotjaGi1g1v0314900.1.exon.1;Parent=LotjaGi1g1v0314900.1
LjG1.1_chr1	PGSB	CDS	76090847	76091236	.	-	0	ID=LotjaGi1g1v0314900.1.CDS.1;Parent=LotjaGi1g1v0314900.1
LjG1.1_chr1	PGSB	CDS	76091606	76091887	.	-	0	ID=LotjaGi1g1v0314900.1.CDS.2;Parent=LotjaGi1g1v0314900.1
LjG1.1_chr1	PGSB	exon	76091606	76092404	.	-	.	ID=LotjaGi1g1v0314900.1.exon.2;Parent=LotjaGi1g1v0314900.1
LjG1.1_chr1	PGSB	five_prime_UTR	76091888	76092404	.	-	.	ID=LotjaGi1g1v0314900.1.five_prime_UTR.2;Parent=LotjaGi1g1v0314900.1
###
LjG1.1_chr1	PGSB	gene	76092710	76099133	.	+	.	ID=LotjaGi1g1v0315000
LjG1.1_chr1	PGSB	exon	76092710	76092920	.	+	.	ID=LotjaGi1g1v0315000.1.exon.1;Parent=LotjaGi1g1v0315000.1
LjG1.1_chr1	PGSB	five_prime_UTR	76092710	76092920	.	+	.	ID=LotjaGi1g1v0315000.1.five_prime_UTR.1;Parent=LotjaGi1g1v0315000.1
LjG1.1_chr1	PGSB	exon	76093134	76093235	.	+	.	ID=LotjaGi1g1v0315000.1.exon.2;Parent=LotjaGi1g1v0315000.1
LjG1.1_chr1	PGSB	five_prime_UTR	76093134	76093235	.	+	.	ID=LotjaGi1g1v0315000.1.five_prime_UTR.2;Parent=LotjaGi1g1v0315000.1
LjG1.1_chr1	PGSB	five_prime_UTR	76095568	76095568	.	+	.	ID=LotjaGi1g1v0315000.1.five_prime_UTR.3;Parent=LotjaGi1g1v0315000.1
LjG1.1_chr1	PGSB	exon	76095568	76095979	.	+	.	ID=LotjaGi1g1v0315000.1.exon.3;Parent=LotjaGi1g1v0315000.1
LjG1.1_chr1	PGSB	CDS	76095569	76095979	.	+	0	ID=LotjaGi1g1v0315000.1.CDS.1;Parent=LotjaGi1g1v0315000.1
LjG1.1_chr1	PGSB	exon	76096242	76096448	.	+	.	ID=LotjaGi1g1v0315000.1.exon.4;Parent=LotjaGi1g1v0315000.1
LjG1.1_chr1	PGSB	CDS	76096242	76096448	.	+	0	ID=LotjaGi1g1v0315000.1.CDS.2;Parent=LotjaGi1g1v0315000.1
LjG1.1_chr1	PGSB	exon	76096530	76096676	.	+	.	ID=LotjaGi1g1v0315000.1.exon.5;Parent=LotjaGi1g1v0315000.1
LjG1.1_chr1	PGSB	CDS	76096530	76096676	.	+	0	ID=LotjaGi1g1v0315000.1.CDS.3;Parent=LotjaGi1g1v0315000.1
LjG1.1_chr1	PGSB	exon	76097126	76097179	.	+	.	ID=LotjaGi1g1v0315000.1.exon.6;Parent=LotjaGi1g1v0315000.1
LjG1.1_chr1	PGSB	CDS	76097126	76097179	.	+	0	ID=LotjaGi1g1v0315000.1.CDS.4;Parent=LotjaGi1g1v0315000.1
LjG1.1_chr1	PGSB	CDS	76097270	76097530	.	+	0	ID=LotjaGi1g1v0315000.1.CDS.5;Parent=LotjaGi1g1v0315000.1
LjG1.1_chr1	PGSB	exon	76097270	76097906	.	+	.	ID=LotjaGi1g1v0315000.1.exon.7;Parent=LotjaGi1g1v0315000.1
LjG1.1_chr1	PGSB	three_prime_UTR	76097531	76097906	.	+	.	ID=LotjaGi1g1v0315000.1.three_prime_UTR.4;Parent=LotjaGi1g1v0315000.1
LjG1.1_chr1	PGSB	exon	76099116	76099133	.	+	.	ID=LotjaGi1g1v0315000.1.exon.8;Parent=LotjaGi1g1v0315000.1
LjG1.1_chr1	PGSB	three_prime_UTR	76099116	76099133	.	+	.	ID=LotjaGi1g1v0315000.1.three_prime_UTR.5;Parent=LotjaGi1g1v0315000.1
###
LjG1.1_chr1	PGSB	gene	76099775	76101648	.	-	.	ID=LotjaGi1g1v0315100
LjG1.1_chr1	PGSB	three_prime_UTR	76099775	76099978	.	-	.	ID=LotjaGi1g1v0315100.1.three_prime_UTR.1;Parent=LotjaGi1g1v0315100.1
LjG1.1_chr1	PGSB	exon	76099775	76100410	.	-	.	ID=LotjaGi1g1v0315100.1.exon.1;Parent=LotjaGi1g1v0315100.1
LjG1.1_chr1	PGSB	CDS	76099979	76100410	.	-	0	ID=LotjaGi1g1v0315100.1.CDS.1;Parent=LotjaGi1g1v0315100.1
LjG1.1_chr1	PGSB	CDS	76101259	76101528	.	-	0	ID=LotjaGi1g1v0315100.1.CDS.2;Parent=LotjaGi1g1v0315100.1
LjG1.1_chr1	PGSB	exon	76101259	76101648	.	-	.	ID=LotjaGi1g1v0315100.1.exon.2;Parent=LotjaGi1g1v0315100.1
LjG1.1_chr1	PGSB	five_prime_UTR	76101529	76101648	.	-	.	ID=LotjaGi1g1v0315100.1.five_prime_UTR.2;Parent=LotjaGi1g1v0315100.1
###
LjG1.1_chr1	PGSB	gene	76112346	76116037	.	+	.	ID=LotjaGi1g1v0315200
LjG1.1_chr1	PGSB	five_prime_UTR	76112346	76113211	.	+	.	ID=LotjaGi1g1v0315200.1.five_prime_UTR.1;Parent=LotjaGi1g1v0315200.1
LjG1.1_chr1	PGSB	exon	76112346	76113613	.	+	.	ID=LotjaGi1g1v0315200.1.exon.1;Parent=LotjaGi1g1v0315200.1
LjG1.1_chr1	PGSB	CDS	76113212	76113613	.	+	0	ID=LotjaGi1g1v0315200.1.CDS.1;Parent=LotjaGi1g1v0315200.1
LjG1.1_chr1	PGSB	exon	76113719	76113787	.	+	.	ID=LotjaGi1g1v0315200.1.exon.2;Parent=LotjaGi1g1v0315200.1
LjG1.1_chr1	PGSB	CDS	76113719	76113787	.	+	0	ID=LotjaGi1g1v0315200.1.CDS.2;Parent=LotjaGi1g1v0315200.1
LjG1.1_chr1	PGSB	exon	76113892	76113974	.	+	.	ID=LotjaGi1g1v0315200.1.exon.3;Parent=LotjaGi1g1v0315200.1
LjG1.1_chr1	PGSB	CDS	76113892	76113974	.	+	0	ID=LotjaGi1g1v0315200.1.CDS.3;Parent=LotjaGi1g1v0315200.1
LjG1.1_chr1	PGSB	exon	76114056	76114123	.	+	.	ID=LotjaGi1g1v0315200.1.exon.4;Parent=LotjaGi1g1v0315200.1
LjG1.1_chr1	PGSB	CDS	76114056	76114123	.	+	1	ID=LotjaGi1g1v0315200.1.CDS.4;Parent=LotjaGi1g1v0315200.1
LjG1.1_chr1	PGSB	exon	76114235	76114287	.	+	.	ID=LotjaGi1g1v0315200.1.exon.5;Parent=LotjaGi1g1v0315200.1
LjG1.1_chr1	PGSB	CDS	76114235	76114287	.	+	2	ID=LotjaGi1g1v0315200.1.CDS.5;Parent=LotjaGi1g1v0315200.1
LjG1.1_chr1	PGSB	exon	76114376	76114409	.	+	.	ID=LotjaGi1g1v0315200.1.exon.6;Parent=LotjaGi1g1v0315200.1
LjG1.1_chr1	PGSB	CDS	76114376	76114409	.	+	0	ID=LotjaGi1g1v0315200.1.CDS.6;Parent=LotjaGi1g1v0315200.1
LjG1.1_chr1	PGSB	exon	76114505	76114632	.	+	.	ID=LotjaGi1g1v0315200.1.exon.7;Parent=LotjaGi1g1v0315200.1
LjG1.1_chr1	PGSB	CDS	76114505	76114632	.	+	2	ID=LotjaGi1g1v0315200.1.CDS.7;Parent=LotjaGi1g1v0315200.1
LjG1.1_chr1	PGSB	exon	76114790	76114883	.	+	.	ID=LotjaGi1g1v0315200.1.exon.8;Parent=LotjaGi1g1v0315200.1
LjG1.1_chr1	PGSB	CDS	76114790	76114883	.	+	0	ID=LotjaGi1g1v0315200.1.CDS.8;Parent=LotjaGi1g1v0315200.1
LjG1.1_chr1	PGSB	CDS	76114998	76115116	.	+	2	ID=LotjaGi1g1v0315200.1.CDS.9;Parent=LotjaGi1g1v0315200.1
LjG1.1_chr1	PGSB	exon	76114998	76116037	.	+	.	ID=LotjaGi1g1v0315200.1.exon.9;Parent=LotjaGi1g1v0315200.1
LjG1.1_chr1	PGSB	three_prime_UTR	76115117	76116037	.	+	.	ID=LotjaGi1g1v0315200.1.three_prime_UTR.2;Parent=LotjaGi1g1v0315200.1
###
LjG1.1_chr1	PGSB	gene	76120313	76127099	.	-	.	ID=LotjaGi1g1v0315300
LjG1.1_chr1	PGSB	exon	76120313	76120669	.	-	.	ID=LotjaGi1g1v0315300.1.exon.1;Parent=LotjaGi1g1v0315300.1
LjG1.1_chr1	PGSB	three_prime_UTR	76120313	76120669	.	-	.	ID=LotjaGi1g1v0315300.1.three_prime_UTR.1;Parent=LotjaGi1g1v0315300.1
LjG1.1_chr1	PGSB	exon	76120812	76120869	.	-	.	ID=LotjaGi1g1v0315300.1.exon.2;Parent=LotjaGi1g1v0315300.1
LjG1.1_chr1	PGSB	three_prime_UTR	76120812	76120869	.	-	.	ID=LotjaGi1g1v0315300.1.three_prime_UTR.2;Parent=LotjaGi1g1v0315300.1
LjG1.1_chr1	PGSB	three_prime_UTR	76121554	76121618	.	-	.	ID=LotjaGi1g1v0315300.1.three_prime_UTR.3;Parent=LotjaGi1g1v0315300.1
LjG1.1_chr1	PGSB	exon	76121554	76122801	.	-	.	ID=LotjaGi1g1v0315300.1.exon.3;Parent=LotjaGi1g1v0315300.1
LjG1.1_chr1	PGSB	CDS	76121619	76122801	.	-	1	ID=LotjaGi1g1v0315300.1.CDS.1;Parent=LotjaGi1g1v0315300.1
LjG1.1_chr1	PGSB	exon	76123050	76124601	.	-	.	ID=LotjaGi1g1v0315300.1.exon.4;Parent=LotjaGi1g1v0315300.1
LjG1.1_chr1	PGSB	CDS	76123050	76124601	.	-	2	ID=LotjaGi1g1v0315300.1.CDS.2;Parent=LotjaGi1g1v0315300.1
LjG1.1_chr1	PGSB	CDS	76126278	76126659	.	-	0	ID=LotjaGi1g1v0315300.1.CDS.3;Parent=LotjaGi1g1v0315300.1
LjG1.1_chr1	PGSB	exon	76126278	76127099	.	-	.	ID=LotjaGi1g1v0315300.1.exon.5;Parent=LotjaGi1g1v0315300.1
LjG1.1_chr1	PGSB	five_prime_UTR	76126660	76127099	.	-	.	ID=LotjaGi1g1v0315300.1.five_prime_UTR.4;Parent=LotjaGi1g1v0315300.1
###
LjG1.1_chr1	PGSB	gene	76128500	76131465	.	+	.	ID=LotjaGi1g1v0315400
LjG1.1_chr1	PGSB	exon	76128500	76128551	.	+	.	ID=LotjaGi1g1v0315400.1.exon.1;Parent=LotjaGi1g1v0315400.1
LjG1.1_chr1	PGSB	five_prime_UTR	76128500	76128551	.	+	.	ID=LotjaGi1g1v0315400.1.five_prime_UTR.1;Parent=LotjaGi1g1v0315400.1
LjG1.1_chr1	PGSB	exon	76128683	76128751	.	+	.	ID=LotjaGi1g1v0315400.1.exon.2;Parent=LotjaGi1g1v0315400.1
LjG1.1_chr1	PGSB	five_prime_UTR	76128683	76128751	.	+	.	ID=LotjaGi1g1v0315400.1.five_prime_UTR.2;Parent=LotjaGi1g1v0315400.1
LjG1.1_chr1	PGSB	five_prime_UTR	76128859	76129403	.	+	.	ID=LotjaGi1g1v0315400.1.five_prime_UTR.3;Parent=LotjaGi1g1v0315400.1
LjG1.1_chr1	PGSB	exon	76128859	76129673	.	+	.	ID=LotjaGi1g1v0315400.1.exon.3;Parent=LotjaGi1g1v0315400.1
LjG1.1_chr1	PGSB	CDS	76129404	76129673	.	+	0	ID=LotjaGi1g1v0315400.1.CDS.1;Parent=LotjaGi1g1v0315400.1
LjG1.1_chr1	PGSB	exon	76129777	76129935	.	+	.	ID=LotjaGi1g1v0315400.1.exon.4;Parent=LotjaGi1g1v0315400.1
LjG1.1_chr1	PGSB	CDS	76129777	76129935	.	+	0	ID=LotjaGi1g1v0315400.1.CDS.2;Parent=LotjaGi1g1v0315400.1
LjG1.1_chr1	PGSB	exon	76130649	76130800	.	+	.	ID=LotjaGi1g1v0315400.1.exon.5;Parent=LotjaGi1g1v0315400.1
LjG1.1_chr1	PGSB	CDS	76130649	76130800	.	+	0	ID=LotjaGi1g1v0315400.1.CDS.3;Parent=LotjaGi1g1v0315400.1
LjG1.1_chr1	PGSB	CDS	76130908	76131070	.	+	1	ID=LotjaGi1g1v0315400.1.CDS.4;Parent=LotjaGi1g1v0315400.1
LjG1.1_chr1	PGSB	exon	76130908	76131465	.	+	.	ID=LotjaGi1g1v0315400.1.exon.6;Parent=LotjaGi1g1v0315400.1
LjG1.1_chr1	PGSB	three_prime_UTR	76131071	76131465	.	+	.	ID=LotjaGi1g1v0315400.1.three_prime_UTR.4;Parent=LotjaGi1g1v0315400.1
###
LjG1.1_chr1	PGSB	gene	76177777	76183642	.	+	.	ID=LotjaGi1g1v0315500
LjG1.1_chr1	PGSB	five_prime_UTR	76177777	76177929	.	+	.	ID=LotjaGi1g1v0315500.1.five_prime_UTR.1;Parent=LotjaGi1g1v0315500.1
LjG1.1_chr1	PGSB	exon	76177777	76178102	.	+	.	ID=LotjaGi1g1v0315500.1.exon.1;Parent=LotjaGi1g1v0315500.1
LjG1.1_chr1	PGSB	CDS	76177930	76178102	.	+	0	ID=LotjaGi1g1v0315500.1.CDS.1;Parent=LotjaGi1g1v0315500.1
LjG1.1_chr1	PGSB	exon	76178394	76178456	.	+	.	ID=LotjaGi1g1v0315500.1.exon.2;Parent=LotjaGi1g1v0315500.1
LjG1.1_chr1	PGSB	CDS	76178394	76178456	.	+	1	ID=LotjaGi1g1v0315500.1.CDS.2;Parent=LotjaGi1g1v0315500.1
LjG1.1_chr1	PGSB	exon	76178567	76178683	.	+	.	ID=LotjaGi1g1v0315500.1.exon.3;Parent=LotjaGi1g1v0315500.1
LjG1.1_chr1	PGSB	CDS	76178567	76178683	.	+	1	ID=LotjaGi1g1v0315500.1.CDS.3;Parent=LotjaGi1g1v0315500.1
LjG1.1_chr1	PGSB	exon	76182208	76182466	.	+	.	ID=LotjaGi1g1v0315500.1.exon.4;Parent=LotjaGi1g1v0315500.1
LjG1.1_chr1	PGSB	CDS	76182208	76182466	.	+	1	ID=LotjaGi1g1v0315500.1.CDS.4;Parent=LotjaGi1g1v0315500.1
LjG1.1_chr1	PGSB	CDS	76182572	76182685	.	+	0	ID=LotjaGi1g1v0315500.1.CDS.5;Parent=LotjaGi1g1v0315500.1
LjG1.1_chr1	PGSB	exon	76182572	76182734	.	+	.	ID=LotjaGi1g1v0315500.1.exon.5;Parent=LotjaGi1g1v0315500.1
LjG1.1_chr1	PGSB	three_prime_UTR	76182686	76182734	.	+	.	ID=LotjaGi1g1v0315500.1.three_prime_UTR.2;Parent=LotjaGi1g1v0315500.1
LjG1.1_chr1	PGSB	exon	76182844	76182995	.	+	.	ID=LotjaGi1g1v0315500.1.exon.6;Parent=LotjaGi1g1v0315500.1
LjG1.1_chr1	PGSB	three_prime_UTR	76182844	76182995	.	+	.	ID=LotjaGi1g1v0315500.1.three_prime_UTR.3;Parent=LotjaGi1g1v0315500.1
LjG1.1_chr1	PGSB	exon	76183175	76183642	.	+	.	ID=LotjaGi1g1v0315500.1.exon.7;Parent=LotjaGi1g1v0315500.1
LjG1.1_chr1	PGSB	three_prime_UTR	76183175	76183642	.	+	.	ID=LotjaGi1g1v0315500.1.three_prime_UTR.4;Parent=LotjaGi1g1v0315500.1
###
LjG1.1_chr1	PGSB	gene	76184464	76191180	.	+	.	ID=LotjaGi1g1v0315600
LjG1.1_chr1	PGSB	five_prime_UTR	76184464	76184752	.	+	.	ID=LotjaGi1g1v0315600.1.five_prime_UTR.1;Parent=LotjaGi1g1v0315600.1
LjG1.1_chr1	PGSB	exon	76184464	76184881	.	+	.	ID=LotjaGi1g1v0315600.1.exon.1;Parent=LotjaGi1g1v0315600.1
LjG1.1_chr1	PGSB	CDS	76184753	76184881	.	+	0	ID=LotjaGi1g1v0315600.1.CDS.1;Parent=LotjaGi1g1v0315600.1
LjG1.1_chr1	PGSB	exon	76185135	76185164	.	+	.	ID=LotjaGi1g1v0315600.1.exon.2;Parent=LotjaGi1g1v0315600.1
LjG1.1_chr1	PGSB	CDS	76185135	76185164	.	+	0	ID=LotjaGi1g1v0315600.1.CDS.2;Parent=LotjaGi1g1v0315600.1
LjG1.1_chr1	PGSB	exon	76186460	76186558	.	+	.	ID=LotjaGi1g1v0315600.1.exon.3;Parent=LotjaGi1g1v0315600.1
LjG1.1_chr1	PGSB	CDS	76186460	76186558	.	+	0	ID=LotjaGi1g1v0315600.1.CDS.3;Parent=LotjaGi1g1v0315600.1
LjG1.1_chr1	PGSB	exon	76188362	76188506	.	+	.	ID=LotjaGi1g1v0315600.1.exon.4;Parent=LotjaGi1g1v0315600.1
LjG1.1_chr1	PGSB	CDS	76188362	76188506	.	+	0	ID=LotjaGi1g1v0315600.1.CDS.4;Parent=LotjaGi1g1v0315600.1
LjG1.1_chr1	PGSB	exon	76189330	76189630	.	+	.	ID=LotjaGi1g1v0315600.1.exon.5;Parent=LotjaGi1g1v0315600.1
LjG1.1_chr1	PGSB	CDS	76189330	76189630	.	+	2	ID=LotjaGi1g1v0315600.1.CDS.5;Parent=LotjaGi1g1v0315600.1
LjG1.1_chr1	PGSB	exon	76189734	76189788	.	+	.	ID=LotjaGi1g1v0315600.1.exon.6;Parent=LotjaGi1g1v0315600.1
LjG1.1_chr1	PGSB	CDS	76189734	76189788	.	+	1	ID=LotjaGi1g1v0315600.1.CDS.6;Parent=LotjaGi1g1v0315600.1
LjG1.1_chr1	PGSB	CDS	76190650	76190724	.	+	0	ID=LotjaGi1g1v0315600.1.CDS.7;Parent=LotjaGi1g1v0315600.1
LjG1.1_chr1	PGSB	exon	76190650	76191180	.	+	.	ID=LotjaGi1g1v0315600.1.exon.7;Parent=LotjaGi1g1v0315600.1
LjG1.1_chr1	PGSB	three_prime_UTR	76190725	76191180	.	+	.	ID=LotjaGi1g1v0315600.1.three_prime_UTR.2;Parent=LotjaGi1g1v0315600.1
###
LjG1.1_chr1	PGSB	gene	76191960	76193136	.	-	.	ID=LotjaGi1g1v0315700
LjG1.1_chr1	PGSB	three_prime_UTR	76191960	76192271	.	-	.	ID=LotjaGi1g1v0315700.1.three_prime_UTR.1;Parent=LotjaGi1g1v0315700.1
LjG1.1_chr1	PGSB	exon	76191960	76193136	.	-	.	ID=LotjaGi1g1v0315700.1.exon.1;Parent=LotjaGi1g1v0315700.1
LjG1.1_chr1	PGSB	CDS	76192272	76192841	.	-	0	ID=LotjaGi1g1v0315700.1.CDS.1;Parent=LotjaGi1g1v0315700.1
LjG1.1_chr1	PGSB	five_prime_UTR	76192842	76193136	.	-	.	ID=LotjaGi1g1v0315700.1.five_prime_UTR.2;Parent=LotjaGi1g1v0315700.1
###
LjG1.1_chr1	PGSB	gene	76198155	76201047	.	-	.	ID=LotjaGi1g1v0315800
LjG1.1_chr1	PGSB	three_prime_UTR	76198155	76198765	.	-	.	ID=LotjaGi1g1v0315800.1.three_prime_UTR.1;Parent=LotjaGi1g1v0315800.1
LjG1.1_chr1	PGSB	exon	76198155	76200026	.	-	.	ID=LotjaGi1g1v0315800.1.exon.1;Parent=LotjaGi1g1v0315800.1
LjG1.1_chr1	PGSB	CDS	76198766	76200026	.	-	1	ID=LotjaGi1g1v0315800.1.CDS.1;Parent=LotjaGi1g1v0315800.1
LjG1.1_chr1	PGSB	CDS	76200290	76200567	.	-	0	ID=LotjaGi1g1v0315800.1.CDS.2;Parent=LotjaGi1g1v0315800.1
LjG1.1_chr1	PGSB	exon	76200290	76201047	.	-	.	ID=LotjaGi1g1v0315800.1.exon.2;Parent=LotjaGi1g1v0315800.1
LjG1.1_chr1	PGSB	five_prime_UTR	76200568	76201047	.	-	.	ID=LotjaGi1g1v0315800.1.five_prime_UTR.2;Parent=LotjaGi1g1v0315800.1
###
LjG1.1_chr1	PGSB	gene	76219015	76227574	.	+	.	ID=LotjaGi1g1v0315900
LjG1.1_chr1	PGSB	five_prime_UTR	76219015	76219251	.	+	.	ID=LotjaGi1g1v0315900.1.five_prime_UTR.1;Parent=LotjaGi1g1v0315900.1
LjG1.1_chr1	PGSB	exon	76219015	76219372	.	+	.	ID=LotjaGi1g1v0315900.1.exon.1;Parent=LotjaGi1g1v0315900.1
LjG1.1_chr1	PGSB	CDS	76219252	76219372	.	+	0	ID=LotjaGi1g1v0315900.1.CDS.1;Parent=LotjaGi1g1v0315900.1
LjG1.1_chr1	PGSB	exon	76219547	76219679	.	+	.	ID=LotjaGi1g1v0315900.1.exon.2;Parent=LotjaGi1g1v0315900.1
LjG1.1_chr1	PGSB	CDS	76219547	76219679	.	+	2	ID=LotjaGi1g1v0315900.1.CDS.2;Parent=LotjaGi1g1v0315900.1
LjG1.1_chr1	PGSB	exon	76219852	76219940	.	+	.	ID=LotjaGi1g1v0315900.1.exon.3;Parent=LotjaGi1g1v0315900.1
LjG1.1_chr1	PGSB	CDS	76219852	76219940	.	+	1	ID=LotjaGi1g1v0315900.1.CDS.3;Parent=LotjaGi1g1v0315900.1
LjG1.1_chr1	PGSB	exon	76220210	76220270	.	+	.	ID=LotjaGi1g1v0315900.1.exon.4;Parent=LotjaGi1g1v0315900.1
LjG1.1_chr1	PGSB	CDS	76220210	76220270	.	+	2	ID=LotjaGi1g1v0315900.1.CDS.4;Parent=LotjaGi1g1v0315900.1
LjG1.1_chr1	PGSB	exon	76220366	76220433	.	+	.	ID=LotjaGi1g1v0315900.1.exon.5;Parent=LotjaGi1g1v0315900.1
LjG1.1_chr1	PGSB	CDS	76220366	76220433	.	+	1	ID=LotjaGi1g1v0315900.1.CDS.5;Parent=LotjaGi1g1v0315900.1
LjG1.1_chr1	PGSB	exon	76220527	76220655	.	+	.	ID=LotjaGi1g1v0315900.1.exon.6;Parent=LotjaGi1g1v0315900.1
LjG1.1_chr1	PGSB	CDS	76220527	76220655	.	+	2	ID=LotjaGi1g1v0315900.1.CDS.6;Parent=LotjaGi1g1v0315900.1
LjG1.1_chr1	PGSB	exon	76220732	76220838	.	+	.	ID=LotjaGi1g1v0315900.1.exon.7;Parent=LotjaGi1g1v0315900.1
LjG1.1_chr1	PGSB	CDS	76220732	76220838	.	+	2	ID=LotjaGi1g1v0315900.1.CDS.7;Parent=LotjaGi1g1v0315900.1
LjG1.1_chr1	PGSB	exon	76220932	76221279	.	+	.	ID=LotjaGi1g1v0315900.1.exon.8;Parent=LotjaGi1g1v0315900.1
LjG1.1_chr1	PGSB	CDS	76220932	76221279	.	+	0	ID=LotjaGi1g1v0315900.1.CDS.8;Parent=LotjaGi1g1v0315900.1
LjG1.1_chr1	PGSB	exon	76221784	76221949	.	+	.	ID=LotjaGi1g1v0315900.1.exon.9;Parent=LotjaGi1g1v0315900.1
LjG1.1_chr1	PGSB	CDS	76221784	76221949	.	+	0	ID=LotjaGi1g1v0315900.1.CDS.9;Parent=LotjaGi1g1v0315900.1
LjG1.1_chr1	PGSB	CDS	76222165	76222247	.	+	2	ID=LotjaGi1g1v0315900.1.CDS.10;Parent=LotjaGi1g1v0315900.1
LjG1.1_chr1	PGSB	exon	76222165	76227574	.	+	.	ID=LotjaGi1g1v0315900.1.exon.10;Parent=LotjaGi1g1v0315900.1
LjG1.1_chr1	PGSB	three_prime_UTR	76222248	76227574	.	+	.	ID=LotjaGi1g1v0315900.1.three_prime_UTR.2;Parent=LotjaGi1g1v0315900.1
###
LjG1.1_chr1	PGSB	gene	76219015	76227574	.	-	.	ID=LotjaGi1g1v0316000
LjG1.1_chr1	PGSB	exon	76224757	76224776	.	-	.	ID=LotjaGi1g1v0316000.2.exon.1;Parent=LotjaGi1g1v0316000.2
LjG1.1_chr1	PGSB	CDS	76224757	76224776	.	-	2	ID=LotjaGi1g1v0316000.2.CDS.1;Parent=LotjaGi1g1v0316000.2
LjG1.1_chr1	PGSB	exon	76224866	76224923	.	-	.	ID=LotjaGi1g1v0316000.2.exon.2;Parent=LotjaGi1g1v0316000.2
LjG1.1_chr1	PGSB	CDS	76224866	76224923	.	-	0	ID=LotjaGi1g1v0316000.2.CDS.2;Parent=LotjaGi1g1v0316000.2
LjG1.1_chr1	PGSB	exon	76225004	76225617	.	-	.	ID=LotjaGi1g1v0316000.2.exon.3;Parent=LotjaGi1g1v0316000.2
LjG1.1_chr1	PGSB	CDS	76225004	76225617	.	-	2	ID=LotjaGi1g1v0316000.2.CDS.3;Parent=LotjaGi1g1v0316000.2
LjG1.1_chr1	PGSB	exon	76225701	76226094	.	-	.	ID=LotjaGi1g1v0316000.2.exon.4;Parent=LotjaGi1g1v0316000.2
LjG1.1_chr1	PGSB	CDS	76225701	76226094	.	-	0	ID=LotjaGi1g1v0316000.2.CDS.4;Parent=LotjaGi1g1v0316000.2
LjG1.1_chr1	PGSB	CDS	76226195	76226254	.	-	0	ID=LotjaGi1g1v0316000.2.CDS.5;Parent=LotjaGi1g1v0316000.2
LjG1.1_chr1	PGSB	exon	76226195	76226391	.	-	.	ID=LotjaGi1g1v0316000.2.exon.5;Parent=LotjaGi1g1v0316000.2
LjG1.1_chr1	PGSB	five_prime_UTR	76226255	76226391	.	-	.	ID=LotjaGi1g1v0316000.2.five_prime_UTR.1;Parent=LotjaGi1g1v0316000.2
###
LjG1.1_chr1	PGSB	gene	76229185	76232076	.	-	.	ID=LotjaGi1g1v0316100
LjG1.1_chr1	PGSB	three_prime_UTR	76229185	76230573	.	-	.	ID=LotjaGi1g1v0316100.1.three_prime_UTR.1;Parent=LotjaGi1g1v0316100.1
LjG1.1_chr1	PGSB	exon	76229185	76230663	.	-	.	ID=LotjaGi1g1v0316100.1.exon.1;Parent=LotjaGi1g1v0316100.1
LjG1.1_chr1	PGSB	CDS	76230574	76230663	.	-	0	ID=LotjaGi1g1v0316100.1.CDS.1;Parent=LotjaGi1g1v0316100.1
LjG1.1_chr1	PGSB	exon	76230771	76230896	.	-	.	ID=LotjaGi1g1v0316100.1.exon.2;Parent=LotjaGi1g1v0316100.1
LjG1.1_chr1	PGSB	CDS	76230771	76230896	.	-	0	ID=LotjaGi1g1v0316100.1.CDS.2;Parent=LotjaGi1g1v0316100.1
LjG1.1_chr1	PGSB	CDS	76231593	76231880	.	-	0	ID=LotjaGi1g1v0316100.1.CDS.3;Parent=LotjaGi1g1v0316100.1
LjG1.1_chr1	PGSB	exon	76231593	76232076	.	-	.	ID=LotjaGi1g1v0316100.1.exon.3;Parent=LotjaGi1g1v0316100.1
LjG1.1_chr1	PGSB	five_prime_UTR	76231881	76232076	.	-	.	ID=LotjaGi1g1v0316100.1.five_prime_UTR.2;Parent=LotjaGi1g1v0316100.1
###
LjG1.1_chr1	PGSB	gene	76258992	76260259	.	-	.	ID=LotjaGi1g1v0316200
LjG1.1_chr1	PGSB	three_prime_UTR	76258992	76259354	.	-	.	ID=LotjaGi1g1v0316200.1.three_prime_UTR.1;Parent=LotjaGi1g1v0316200.1
LjG1.1_chr1	PGSB	exon	76258992	76260259	.	-	.	ID=LotjaGi1g1v0316200.1.exon.1;Parent=LotjaGi1g1v0316200.1
LjG1.1_chr1	PGSB	CDS	76259355	76260044	.	-	0	ID=LotjaGi1g1v0316200.1.CDS.1;Parent=LotjaGi1g1v0316200.1
LjG1.1_chr1	PGSB	five_prime_UTR	76260045	76260259	.	-	.	ID=LotjaGi1g1v0316200.1.five_prime_UTR.2;Parent=LotjaGi1g1v0316200.1
###
LjG1.1_chr1	PGSB	gene	76264451	76270153	.	-	.	ID=LotjaGi1g1v0316300
LjG1.1_chr1	PGSB	three_prime_UTR	76264451	76265108	.	-	.	ID=LotjaGi1g1v0316300.1.three_prime_UTR.1;Parent=LotjaGi1g1v0316300.1
LjG1.1_chr1	PGSB	exon	76264451	76265460	.	-	.	ID=LotjaGi1g1v0316300.1.exon.1;Parent=LotjaGi1g1v0316300.1
LjG1.1_chr1	PGSB	CDS	76265109	76265460	.	-	1	ID=LotjaGi1g1v0316300.1.CDS.1;Parent=LotjaGi1g1v0316300.1
LjG1.1_chr1	PGSB	exon	76268160	76268341	.	-	.	ID=LotjaGi1g1v0316300.1.exon.2;Parent=LotjaGi1g1v0316300.1
LjG1.1_chr1	PGSB	CDS	76268160	76268341	.	-	0	ID=LotjaGi1g1v0316300.1.CDS.2;Parent=LotjaGi1g1v0316300.1
LjG1.1_chr1	PGSB	CDS	76268429	76269763	.	-	0	ID=LotjaGi1g1v0316300.1.CDS.3;Parent=LotjaGi1g1v0316300.1
LjG1.1_chr1	PGSB	exon	76268429	76270153	.	-	.	ID=LotjaGi1g1v0316300.1.exon.3;Parent=LotjaGi1g1v0316300.1
LjG1.1_chr1	PGSB	five_prime_UTR	76269764	76270153	.	-	.	ID=LotjaGi1g1v0316300.1.five_prime_UTR.2;Parent=LotjaGi1g1v0316300.1
###
LjG1.1_chr1	PGSB	gene	76275827	76281082	.	-	.	ID=LotjaGi1g1v0316400
LjG1.1_chr1	PGSB	exon	76275827	76276712	.	-	.	ID=LotjaGi1g1v0316400.1.exon.1;Parent=LotjaGi1g1v0316400.1
LjG1.1_chr1	PGSB	three_prime_UTR	76275827	76276712	.	-	.	ID=LotjaGi1g1v0316400.1.three_prime_UTR.1;Parent=LotjaGi1g1v0316400.1
LjG1.1_chr1	PGSB	three_prime_UTR	76279154	76279198	.	-	.	ID=LotjaGi1g1v0316400.1.three_prime_UTR.2;Parent=LotjaGi1g1v0316400.1
LjG1.1_chr1	PGSB	exon	76279154	76279334	.	-	.	ID=LotjaGi1g1v0316400.1.exon.2;Parent=LotjaGi1g1v0316400.1
LjG1.1_chr1	PGSB	CDS	76279199	76279334	.	-	1	ID=LotjaGi1g1v0316400.1.CDS.1;Parent=LotjaGi1g1v0316400.1
LjG1.1_chr1	PGSB	exon	76279420	76279524	.	-	.	ID=LotjaGi1g1v0316400.1.exon.3;Parent=LotjaGi1g1v0316400.1
LjG1.1_chr1	PGSB	CDS	76279420	76279524	.	-	1	ID=LotjaGi1g1v0316400.1.CDS.2;Parent=LotjaGi1g1v0316400.1
LjG1.1_chr1	PGSB	exon	76280173	76280258	.	-	.	ID=LotjaGi1g1v0316400.1.exon.4;Parent=LotjaGi1g1v0316400.1
LjG1.1_chr1	PGSB	CDS	76280173	76280258	.	-	0	ID=LotjaGi1g1v0316400.1.CDS.3;Parent=LotjaGi1g1v0316400.1
LjG1.1_chr1	PGSB	exon	76280351	76280460	.	-	.	ID=LotjaGi1g1v0316400.1.exon.5;Parent=LotjaGi1g1v0316400.1
LjG1.1_chr1	PGSB	CDS	76280351	76280460	.	-	2	ID=LotjaGi1g1v0316400.1.CDS.4;Parent=LotjaGi1g1v0316400.1
LjG1.1_chr1	PGSB	exon	76280548	76280699	.	-	.	ID=LotjaGi1g1v0316400.1.exon.6;Parent=LotjaGi1g1v0316400.1
LjG1.1_chr1	PGSB	CDS	76280548	76280699	.	-	1	ID=LotjaGi1g1v0316400.1.CDS.5;Parent=LotjaGi1g1v0316400.1
LjG1.1_chr1	PGSB	CDS	76280783	76280892	.	-	0	ID=LotjaGi1g1v0316400.1.CDS.6;Parent=LotjaGi1g1v0316400.1
LjG1.1_chr1	PGSB	exon	76280783	76281082	.	-	.	ID=LotjaGi1g1v0316400.1.exon.7;Parent=LotjaGi1g1v0316400.1
LjG1.1_chr1	PGSB	five_prime_UTR	76280893	76281082	.	-	.	ID=LotjaGi1g1v0316400.1.five_prime_UTR.3;Parent=LotjaGi1g1v0316400.1
###
LjG1.1_chr1	PGSB	gene	76304977	76308279	.	-	.	ID=LotjaGi1g1v0316500_LC
LjG1.1_chr1	PGSB	three_prime_UTR	76304977	76307509	.	-	.	ID=LotjaGi1g1v0316500_LC.1.three_prime_UTR.1;Parent=LotjaGi1g1v0316500_LC.1
LjG1.1_chr1	PGSB	exon	76304977	76307982	.	-	.	ID=LotjaGi1g1v0316500_LC.1.exon.1;Parent=LotjaGi1g1v0316500_LC.1
LjG1.1_chr1	PGSB	CDS	76307510	76307953	.	-	0	ID=LotjaGi1g1v0316500_LC.1.CDS.1;Parent=LotjaGi1g1v0316500_LC.1
LjG1.1_chr1	PGSB	five_prime_UTR	76307954	76307982	.	-	.	ID=LotjaGi1g1v0316500_LC.1.five_prime_UTR.2;Parent=LotjaGi1g1v0316500_LC.1
LjG1.1_chr1	PGSB	exon	76308097	76308279	.	-	.	ID=LotjaGi1g1v0316500_LC.1.exon.2;Parent=LotjaGi1g1v0316500_LC.1
LjG1.1_chr1	PGSB	five_prime_UTR	76308097	76308279	.	-	.	ID=LotjaGi1g1v0316500_LC.1.five_prime_UTR.3;Parent=LotjaGi1g1v0316500_LC.1
###
LjG1.1_chr1	PGSB	gene	76304977	76308279	.	-	.	ID=LotjaGi1g1v0316600_LC
LjG1.1_chr1	PGSB	three_prime_UTR	76304977	76305110	.	-	.	ID=LotjaGi1g1v0316600_LC.1.three_prime_UTR.1;Parent=LotjaGi1g1v0316600_LC.1
LjG1.1_chr1	PGSB	exon	76304977	76307982	.	-	.	ID=LotjaGi1g1v0316600_LC.1.exon.1;Parent=LotjaGi1g1v0316600_LC.1
LjG1.1_chr1	PGSB	CDS	76305111	76307508	.	-	0	ID=LotjaGi1g1v0316600_LC.1.CDS.1;Parent=LotjaGi1g1v0316600_LC.1
LjG1.1_chr1	PGSB	five_prime_UTR	76306074	76307982	.	-	.	ID=LotjaGi1g1v0316600_LC.1.five_prime_UTR.2;Parent=LotjaGi1g1v0316600_LC.1
LjG1.1_chr1	PGSB	exon	76308097	76308279	.	-	.	ID=LotjaGi1g1v0316600_LC.1.exon.2;Parent=LotjaGi1g1v0316600_LC.1
LjG1.1_chr1	PGSB	five_prime_UTR	76308097	76308279	.	-	.	ID=LotjaGi1g1v0316600_LC.1.five_prime_UTR.3;Parent=LotjaGi1g1v0316600_LC.1
###
LjG1.1_chr1	PGSB	gene	76309621	76313437	.	+	.	ID=LotjaGi1g1v0316700
LjG1.1_chr1	PGSB	five_prime_UTR	76309621	76309721	.	+	.	ID=LotjaGi1g1v0316700.1.five_prime_UTR.1;Parent=LotjaGi1g1v0316700.1
LjG1.1_chr1	PGSB	exon	76309621	76310000	.	+	.	ID=LotjaGi1g1v0316700.1.exon.1;Parent=LotjaGi1g1v0316700.1
LjG1.1_chr1	PGSB	CDS	76309722	76310000	.	+	0	ID=LotjaGi1g1v0316700.1.CDS.1;Parent=LotjaGi1g1v0316700.1
LjG1.1_chr1	PGSB	exon	76310147	76310264	.	+	.	ID=LotjaGi1g1v0316700.1.exon.2;Parent=LotjaGi1g1v0316700.1
LjG1.1_chr1	PGSB	CDS	76310147	76310264	.	+	0	ID=LotjaGi1g1v0316700.1.CDS.2;Parent=LotjaGi1g1v0316700.1
LjG1.1_chr1	PGSB	exon	76310366	76310424	.	+	.	ID=LotjaGi1g1v0316700.1.exon.3;Parent=LotjaGi1g1v0316700.1
LjG1.1_chr1	PGSB	CDS	76310366	76310424	.	+	2	ID=LotjaGi1g1v0316700.1.CDS.3;Parent=LotjaGi1g1v0316700.1
LjG1.1_chr1	PGSB	exon	76311837	76311901	.	+	.	ID=LotjaGi1g1v0316700.1.exon.4;Parent=LotjaGi1g1v0316700.1
LjG1.1_chr1	PGSB	CDS	76311837	76311901	.	+	0	ID=LotjaGi1g1v0316700.1.CDS.4;Parent=LotjaGi1g1v0316700.1
LjG1.1_chr1	PGSB	exon	76312019	76312115	.	+	.	ID=LotjaGi1g1v0316700.1.exon.5;Parent=LotjaGi1g1v0316700.1
LjG1.1_chr1	PGSB	CDS	76312019	76312115	.	+	1	ID=LotjaGi1g1v0316700.1.CDS.5;Parent=LotjaGi1g1v0316700.1
LjG1.1_chr1	PGSB	exon	76312181	76312261	.	+	.	ID=LotjaGi1g1v0316700.1.exon.6;Parent=LotjaGi1g1v0316700.1
LjG1.1_chr1	PGSB	CDS	76312181	76312261	.	+	0	ID=LotjaGi1g1v0316700.1.CDS.6;Parent=LotjaGi1g1v0316700.1
LjG1.1_chr1	PGSB	exon	76312354	76312465	.	+	.	ID=LotjaGi1g1v0316700.1.exon.7;Parent=LotjaGi1g1v0316700.1
LjG1.1_chr1	PGSB	CDS	76312354	76312465	.	+	0	ID=LotjaGi1g1v0316700.1.CDS.7;Parent=LotjaGi1g1v0316700.1
LjG1.1_chr1	PGSB	CDS	76312553	76312620	.	+	2	ID=LotjaGi1g1v0316700.1.CDS.8;Parent=LotjaGi1g1v0316700.1
LjG1.1_chr1	PGSB	exon	76312553	76313437	.	+	.	ID=LotjaGi1g1v0316700.1.exon.8;Parent=LotjaGi1g1v0316700.1
LjG1.1_chr1	PGSB	three_prime_UTR	76312621	76313437	.	+	.	ID=LotjaGi1g1v0316700.1.three_prime_UTR.2;Parent=LotjaGi1g1v0316700.1
###
LjG1.1_chr1	PGSB	gene	76353395	76358957	.	-	.	ID=LotjaGi1g1v0316800
LjG1.1_chr1	PGSB	three_prime_UTR	76353395	76353760	.	-	.	ID=LotjaGi1g1v0316800.1.three_prime_UTR.1;Parent=LotjaGi1g1v0316800.1
LjG1.1_chr1	PGSB	exon	76353395	76353859	.	-	.	ID=LotjaGi1g1v0316800.1.exon.1;Parent=LotjaGi1g1v0316800.1
LjG1.1_chr1	PGSB	CDS	76353761	76353859	.	-	0	ID=LotjaGi1g1v0316800.1.CDS.1;Parent=LotjaGi1g1v0316800.1
LjG1.1_chr1	PGSB	exon	76353959	76354084	.	-	.	ID=LotjaGi1g1v0316800.1.exon.2;Parent=LotjaGi1g1v0316800.1
LjG1.1_chr1	PGSB	CDS	76353959	76354084	.	-	0	ID=LotjaGi1g1v0316800.1.CDS.2;Parent=LotjaGi1g1v0316800.1
LjG1.1_chr1	PGSB	exon	76354336	76354535	.	-	.	ID=LotjaGi1g1v0316800.1.exon.3;Parent=LotjaGi1g1v0316800.1
LjG1.1_chr1	PGSB	CDS	76354336	76354535	.	-	2	ID=LotjaGi1g1v0316800.1.CDS.3;Parent=LotjaGi1g1v0316800.1
LjG1.1_chr1	PGSB	exon	76354636	76354883	.	-	.	ID=LotjaGi1g1v0316800.1.exon.4;Parent=LotjaGi1g1v0316800.1
LjG1.1_chr1	PGSB	CDS	76354636	76354883	.	-	1	ID=LotjaGi1g1v0316800.1.CDS.4;Parent=LotjaGi1g1v0316800.1
LjG1.1_chr1	PGSB	exon	76355125	76355309	.	-	.	ID=LotjaGi1g1v0316800.1.exon.5;Parent=LotjaGi1g1v0316800.1
LjG1.1_chr1	PGSB	CDS	76355125	76355309	.	-	0	ID=LotjaGi1g1v0316800.1.CDS.5;Parent=LotjaGi1g1v0316800.1
LjG1.1_chr1	PGSB	exon	76356036	76356638	.	-	.	ID=LotjaGi1g1v0316800.1.exon.6;Parent=LotjaGi1g1v0316800.1
LjG1.1_chr1	PGSB	CDS	76356036	76356638	.	-	0	ID=LotjaGi1g1v0316800.1.CDS.6;Parent=LotjaGi1g1v0316800.1
LjG1.1_chr1	PGSB	CDS	76356734	76356889	.	-	0	ID=LotjaGi1g1v0316800.1.CDS.7;Parent=LotjaGi1g1v0316800.1
LjG1.1_chr1	PGSB	exon	76356734	76358957	.	-	.	ID=LotjaGi1g1v0316800.1.exon.7;Parent=LotjaGi1g1v0316800.1
LjG1.1_chr1	PGSB	five_prime_UTR	76356890	76358957	.	-	.	ID=LotjaGi1g1v0316800.1.five_prime_UTR.2;Parent=LotjaGi1g1v0316800.1
###
LjG1.1_chr1	PGSB	gene	76353395	76358957	.	+	.	ID=LotjaGi1g1v0316900
LjG1.1_chr1	PGSB	five_prime_UTR	76353395	76357202	.	+	.	ID=LotjaGi1g1v0316900.1.five_prime_UTR.1;Parent=LotjaGi1g1v0316900.1
LjG1.1_chr1	PGSB	exon	76353395	76357362	.	+	.	ID=LotjaGi1g1v0316900.1.exon.1;Parent=LotjaGi1g1v0316900.1
LjG1.1_chr1	PGSB	CDS	76357203	76357362	.	+	0	ID=LotjaGi1g1v0316900.1.CDS.1;Parent=LotjaGi1g1v0316900.1
LjG1.1_chr1	PGSB	exon	76357453	76357541	.	+	.	ID=LotjaGi1g1v0316900.1.exon.2;Parent=LotjaGi1g1v0316900.1
LjG1.1_chr1	PGSB	CDS	76357453	76357541	.	+	2	ID=LotjaGi1g1v0316900.1.CDS.2;Parent=LotjaGi1g1v0316900.1
LjG1.1_chr1	PGSB	CDS	76357883	76358011	.	+	0	ID=LotjaGi1g1v0316900.1.CDS.3;Parent=LotjaGi1g1v0316900.1
LjG1.1_chr1	PGSB	exon	76357883	76358957	.	+	.	ID=LotjaGi1g1v0316900.1.exon.3;Parent=LotjaGi1g1v0316900.1
LjG1.1_chr1	PGSB	three_prime_UTR	76358012	76358957	.	+	.	ID=LotjaGi1g1v0316900.1.three_prime_UTR.2;Parent=LotjaGi1g1v0316900.1
###
LjG1.1_chr1	PGSB	gene	76397263	76413711	.	+	.	ID=LotjaGi1g1v0317000
LjG1.1_chr1	PGSB	exon	76397263	76397364	.	+	.	ID=LotjaGi1g1v0317000.1.exon.1;Parent=LotjaGi1g1v0317000.1
LjG1.1_chr1	PGSB	five_prime_UTR	76397263	76397364	.	+	.	ID=LotjaGi1g1v0317000.1.five_prime_UTR.1;Parent=LotjaGi1g1v0317000.1
LjG1.1_chr1	PGSB	five_prime_UTR	76408768	76409631	.	+	.	ID=LotjaGi1g1v0317000.1.five_prime_UTR.2;Parent=LotjaGi1g1v0317000.1
LjG1.1_chr1	PGSB	exon	76408768	76410600	.	+	.	ID=LotjaGi1g1v0317000.1.exon.2;Parent=LotjaGi1g1v0317000.1
LjG1.1_chr1	PGSB	CDS	76409632	76410600	.	+	0	ID=LotjaGi1g1v0317000.1.CDS.1;Parent=LotjaGi1g1v0317000.1
LjG1.1_chr1	PGSB	exon	76410711	76410801	.	+	.	ID=LotjaGi1g1v0317000.1.exon.3;Parent=LotjaGi1g1v0317000.1
LjG1.1_chr1	PGSB	CDS	76410711	76410801	.	+	0	ID=LotjaGi1g1v0317000.1.CDS.2;Parent=LotjaGi1g1v0317000.1
LjG1.1_chr1	PGSB	exon	76410979	76411136	.	+	.	ID=LotjaGi1g1v0317000.1.exon.4;Parent=LotjaGi1g1v0317000.1
LjG1.1_chr1	PGSB	CDS	76410979	76411136	.	+	2	ID=LotjaGi1g1v0317000.1.CDS.3;Parent=LotjaGi1g1v0317000.1
LjG1.1_chr1	PGSB	exon	76411250	76411301	.	+	.	ID=LotjaGi1g1v0317000.1.exon.5;Parent=LotjaGi1g1v0317000.1
LjG1.1_chr1	PGSB	CDS	76411250	76411301	.	+	0	ID=LotjaGi1g1v0317000.1.CDS.4;Parent=LotjaGi1g1v0317000.1
LjG1.1_chr1	PGSB	exon	76411437	76411516	.	+	.	ID=LotjaGi1g1v0317000.1.exon.6;Parent=LotjaGi1g1v0317000.1
LjG1.1_chr1	PGSB	CDS	76411437	76411516	.	+	2	ID=LotjaGi1g1v0317000.1.CDS.5;Parent=LotjaGi1g1v0317000.1
LjG1.1_chr1	PGSB	exon	76411603	76411696	.	+	.	ID=LotjaGi1g1v0317000.1.exon.7;Parent=LotjaGi1g1v0317000.1
LjG1.1_chr1	PGSB	CDS	76411603	76411696	.	+	0	ID=LotjaGi1g1v0317000.1.CDS.6;Parent=LotjaGi1g1v0317000.1
LjG1.1_chr1	PGSB	CDS	76412666	76413201	.	+	2	ID=LotjaGi1g1v0317000.1.CDS.7;Parent=LotjaGi1g1v0317000.1
LjG1.1_chr1	PGSB	exon	76412666	76413711	.	+	.	ID=LotjaGi1g1v0317000.1.exon.8;Parent=LotjaGi1g1v0317000.1
LjG1.1_chr1	PGSB	three_prime_UTR	76413202	76413711	.	+	.	ID=LotjaGi1g1v0317000.1.three_prime_UTR.3;Parent=LotjaGi1g1v0317000.1
###
LjG1.1_chr1	PGSB	gene	76418050	76423787	.	+	.	ID=LotjaGi1g1v0317100
LjG1.1_chr1	PGSB	five_prime_UTR	76418301	76418525	.	+	.	ID=LotjaGi1g1v0317100.2.five_prime_UTR.1;Parent=LotjaGi1g1v0317100.2
LjG1.1_chr1	PGSB	exon	76418301	76418528	.	+	.	ID=LotjaGi1g1v0317100.2.exon.1;Parent=LotjaGi1g1v0317100.2
LjG1.1_chr1	PGSB	CDS	76418526	76418528	.	+	0	ID=LotjaGi1g1v0317100.2.CDS.1;Parent=LotjaGi1g1v0317100.2
LjG1.1_chr1	PGSB	exon	76420728	76420813	.	+	.	ID=LotjaGi1g1v0317100.2.exon.2;Parent=LotjaGi1g1v0317100.2
LjG1.1_chr1	PGSB	CDS	76420728	76420813	.	+	0	ID=LotjaGi1g1v0317100.2.CDS.2;Parent=LotjaGi1g1v0317100.2
LjG1.1_chr1	PGSB	exon	76422332	76422751	.	+	.	ID=LotjaGi1g1v0317100.2.exon.3;Parent=LotjaGi1g1v0317100.2
LjG1.1_chr1	PGSB	CDS	76422332	76422751	.	+	1	ID=LotjaGi1g1v0317100.2.CDS.3;Parent=LotjaGi1g1v0317100.2
LjG1.1_chr1	PGSB	exon	76422921	76423133	.	+	.	ID=LotjaGi1g1v0317100.2.exon.4;Parent=LotjaGi1g1v0317100.2
LjG1.1_chr1	PGSB	CDS	76422921	76423133	.	+	1	ID=LotjaGi1g1v0317100.2.CDS.4;Parent=LotjaGi1g1v0317100.2
LjG1.1_chr1	PGSB	exon	76423227	76423351	.	+	.	ID=LotjaGi1g1v0317100.2.exon.5;Parent=LotjaGi1g1v0317100.2
LjG1.1_chr1	PGSB	CDS	76423227	76423351	.	+	1	ID=LotjaGi1g1v0317100.2.CDS.5;Parent=LotjaGi1g1v0317100.2
LjG1.1_chr1	PGSB	CDS	76423437	76423495	.	+	2	ID=LotjaGi1g1v0317100.2.CDS.6;Parent=LotjaGi1g1v0317100.2
LjG1.1_chr1	PGSB	exon	76423437	76423768	.	+	.	ID=LotjaGi1g1v0317100.2.exon.6;Parent=LotjaGi1g1v0317100.2
LjG1.1_chr1	PGSB	three_prime_UTR	76423496	76423768	.	+	.	ID=LotjaGi1g1v0317100.2.three_prime_UTR.2;Parent=LotjaGi1g1v0317100.2
###
LjG1.1_chr1	PGSB	gene	76429484	76436232	.	+	.	ID=LotjaGi1g1v0317200
LjG1.1_chr1	PGSB	five_prime_UTR	76429484	76429616	.	+	.	ID=LotjaGi1g1v0317200.1.five_prime_UTR.1;Parent=LotjaGi1g1v0317200.1
LjG1.1_chr1	PGSB	exon	76429484	76429935	.	+	.	ID=LotjaGi1g1v0317200.1.exon.1;Parent=LotjaGi1g1v0317200.1
LjG1.1_chr1	PGSB	CDS	76429617	76429935	.	+	0	ID=LotjaGi1g1v0317200.1.CDS.1;Parent=LotjaGi1g1v0317200.1
LjG1.1_chr1	PGSB	exon	76430049	76430129	.	+	.	ID=LotjaGi1g1v0317200.1.exon.2;Parent=LotjaGi1g1v0317200.1
LjG1.1_chr1	PGSB	CDS	76430049	76430129	.	+	2	ID=LotjaGi1g1v0317200.1.CDS.2;Parent=LotjaGi1g1v0317200.1
LjG1.1_chr1	PGSB	exon	76432264	76432490	.	+	.	ID=LotjaGi1g1v0317200.1.exon.3;Parent=LotjaGi1g1v0317200.1
LjG1.1_chr1	PGSB	CDS	76432264	76432490	.	+	2	ID=LotjaGi1g1v0317200.1.CDS.3;Parent=LotjaGi1g1v0317200.1
LjG1.1_chr1	PGSB	exon	76432610	76432710	.	+	.	ID=LotjaGi1g1v0317200.1.exon.4;Parent=LotjaGi1g1v0317200.1
LjG1.1_chr1	PGSB	CDS	76432610	76432710	.	+	0	ID=LotjaGi1g1v0317200.1.CDS.4;Parent=LotjaGi1g1v0317200.1
LjG1.1_chr1	PGSB	exon	76432798	76433010	.	+	.	ID=LotjaGi1g1v0317200.1.exon.5;Parent=LotjaGi1g1v0317200.1
LjG1.1_chr1	PGSB	CDS	76432798	76433010	.	+	1	ID=LotjaGi1g1v0317200.1.CDS.5;Parent=LotjaGi1g1v0317200.1
LjG1.1_chr1	PGSB	CDS	76433296	76433455	.	+	1	ID=LotjaGi1g1v0317200.1.CDS.6;Parent=LotjaGi1g1v0317200.1
LjG1.1_chr1	PGSB	exon	76433296	76436232	.	+	.	ID=LotjaGi1g1v0317200.1.exon.6;Parent=LotjaGi1g1v0317200.1
LjG1.1_chr1	PGSB	three_prime_UTR	76433456	76436232	.	+	.	ID=LotjaGi1g1v0317200.1.three_prime_UTR.2;Parent=LotjaGi1g1v0317200.1
###
LjG1.1_chr1	PGSB	gene	76465403	76480006	.	+	.	ID=LotjaGi1g1v0317300_LC
LjG1.1_chr1	PGSB	exon	76465403	76465593	.	+	.	ID=LotjaGi1g1v0317300_LC.1.exon.1;Parent=LotjaGi1g1v0317300_LC.1
LjG1.1_chr1	PGSB	five_prime_UTR	76465403	76465593	.	+	.	ID=LotjaGi1g1v0317300_LC.1.five_prime_UTR.1;Parent=LotjaGi1g1v0317300_LC.1
LjG1.1_chr1	PGSB	exon	76465665	76465764	.	+	.	ID=LotjaGi1g1v0317300_LC.1.exon.2;Parent=LotjaGi1g1v0317300_LC.1
LjG1.1_chr1	PGSB	five_prime_UTR	76465665	76465764	.	+	.	ID=LotjaGi1g1v0317300_LC.1.five_prime_UTR.2;Parent=LotjaGi1g1v0317300_LC.1
LjG1.1_chr1	PGSB	exon	76468773	76468999	.	+	.	ID=LotjaGi1g1v0317300_LC.1.exon.3;Parent=LotjaGi1g1v0317300_LC.1
LjG1.1_chr1	PGSB	five_prime_UTR	76468773	76468999	.	+	.	ID=LotjaGi1g1v0317300_LC.1.five_prime_UTR.3;Parent=LotjaGi1g1v0317300_LC.1
LjG1.1_chr1	PGSB	five_prime_UTR	76469245	76470093	.	+	.	ID=LotjaGi1g1v0317300_LC.1.five_prime_UTR.4;Parent=LotjaGi1g1v0317300_LC.1
LjG1.1_chr1	PGSB	exon	76469245	76471009	.	+	.	ID=LotjaGi1g1v0317300_LC.1.exon.4;Parent=LotjaGi1g1v0317300_LC.1
LjG1.1_chr1	PGSB	CDS	76470094	76470609	.	+	0	ID=LotjaGi1g1v0317300_LC.1.CDS.1;Parent=LotjaGi1g1v0317300_LC.1
LjG1.1_chr1	PGSB	three_prime_UTR	76470610	76471009	.	+	.	ID=LotjaGi1g1v0317300_LC.1.three_prime_UTR.5;Parent=LotjaGi1g1v0317300_LC.1
LjG1.1_chr1	PGSB	exon	76471620	76472085	.	+	.	ID=LotjaGi1g1v0317300_LC.1.exon.5;Parent=LotjaGi1g1v0317300_LC.1
LjG1.1_chr1	PGSB	three_prime_UTR	76471620	76472085	.	+	.	ID=LotjaGi1g1v0317300_LC.1.three_prime_UTR.6;Parent=LotjaGi1g1v0317300_LC.1
LjG1.1_chr1	PGSB	exon	76472288	76472558	.	+	.	ID=LotjaGi1g1v0317300_LC.1.exon.6;Parent=LotjaGi1g1v0317300_LC.1
LjG1.1_chr1	PGSB	three_prime_UTR	76472288	76472558	.	+	.	ID=LotjaGi1g1v0317300_LC.1.three_prime_UTR.7;Parent=LotjaGi1g1v0317300_LC.1
LjG1.1_chr1	PGSB	exon	76472923	76473151	.	+	.	ID=LotjaGi1g1v0317300_LC.1.exon.7;Parent=LotjaGi1g1v0317300_LC.1
LjG1.1_chr1	PGSB	three_prime_UTR	76472923	76473151	.	+	.	ID=LotjaGi1g1v0317300_LC.1.three_prime_UTR.8;Parent=LotjaGi1g1v0317300_LC.1
LjG1.1_chr1	PGSB	exon	76474416	76474555	.	+	.	ID=LotjaGi1g1v0317300_LC.1.exon.8;Parent=LotjaGi1g1v0317300_LC.1
LjG1.1_chr1	PGSB	three_prime_UTR	76474416	76474555	.	+	.	ID=LotjaGi1g1v0317300_LC.1.three_prime_UTR.9;Parent=LotjaGi1g1v0317300_LC.1
LjG1.1_chr1	PGSB	exon	76475178	76475291	.	+	.	ID=LotjaGi1g1v0317300_LC.1.exon.9;Parent=LotjaGi1g1v0317300_LC.1
LjG1.1_chr1	PGSB	three_prime_UTR	76475178	76475291	.	+	.	ID=LotjaGi1g1v0317300_LC.1.three_prime_UTR.10;Parent=LotjaGi1g1v0317300_LC.1
LjG1.1_chr1	PGSB	exon	76479160	76480006	.	+	.	ID=LotjaGi1g1v0317300_LC.1.exon.10;Parent=LotjaGi1g1v0317300_LC.1
LjG1.1_chr1	PGSB	three_prime_UTR	76479160	76480006	.	+	.	ID=LotjaGi1g1v0317300_LC.1.three_prime_UTR.11;Parent=LotjaGi1g1v0317300_LC.1
###
LjG1.1_chr1	PGSB	gene	76484879	76493406	.	+	.	ID=LotjaGi1g1v0317400_LC
LjG1.1_chr1	PGSB	exon	76484879	76485058	.	+	.	ID=LotjaGi1g1v0317400_LC.1.exon.1;Parent=LotjaGi1g1v0317400_LC.1
LjG1.1_chr1	PGSB	five_prime_UTR	76484879	76485058	.	+	.	ID=LotjaGi1g1v0317400_LC.1.five_prime_UTR.1;Parent=LotjaGi1g1v0317400_LC.1
LjG1.1_chr1	PGSB	exon	76485149	76485248	.	+	.	ID=LotjaGi1g1v0317400_LC.1.exon.2;Parent=LotjaGi1g1v0317400_LC.1
LjG1.1_chr1	PGSB	five_prime_UTR	76485149	76485248	.	+	.	ID=LotjaGi1g1v0317400_LC.1.five_prime_UTR.2;Parent=LotjaGi1g1v0317400_LC.1
LjG1.1_chr1	PGSB	five_prime_UTR	76489535	76491395	.	+	.	ID=LotjaGi1g1v0317400_LC.1.five_prime_UTR.3;Parent=LotjaGi1g1v0317400_LC.1
LjG1.1_chr1	PGSB	exon	76489535	76491704	.	+	.	ID=LotjaGi1g1v0317400_LC.1.exon.3;Parent=LotjaGi1g1v0317400_LC.1
LjG1.1_chr1	PGSB	CDS	76491396	76491704	.	+	0	ID=LotjaGi1g1v0317400_LC.1.CDS.1;Parent=LotjaGi1g1v0317400_LC.1
LjG1.1_chr1	PGSB	exon	76491825	76491925	.	+	.	ID=LotjaGi1g1v0317400_LC.1.exon.4;Parent=LotjaGi1g1v0317400_LC.1
LjG1.1_chr1	PGSB	CDS	76491825	76491925	.	+	0	ID=LotjaGi1g1v0317400_LC.1.CDS.2;Parent=LotjaGi1g1v0317400_LC.1
LjG1.1_chr1	PGSB	exon	76492013	76492225	.	+	.	ID=LotjaGi1g1v0317400_LC.1.exon.5;Parent=LotjaGi1g1v0317400_LC.1
LjG1.1_chr1	PGSB	CDS	76492013	76492225	.	+	1	ID=LotjaGi1g1v0317400_LC.1.CDS.3;Parent=LotjaGi1g1v0317400_LC.1
LjG1.1_chr1	PGSB	CDS	76492502	76492661	.	+	1	ID=LotjaGi1g1v0317400_LC.1.CDS.4;Parent=LotjaGi1g1v0317400_LC.1
LjG1.1_chr1	PGSB	exon	76492502	76492930	.	+	.	ID=LotjaGi1g1v0317400_LC.1.exon.6;Parent=LotjaGi1g1v0317400_LC.1
LjG1.1_chr1	PGSB	three_prime_UTR	76492662	76492930	.	+	.	ID=LotjaGi1g1v0317400_LC.1.three_prime_UTR.4;Parent=LotjaGi1g1v0317400_LC.1
###
LjG1.1_chr1	PGSB	gene	76504657	76507541	.	+	.	ID=LotjaGi1g1v0317500
LjG1.1_chr1	PGSB	five_prime_UTR	76504657	76504872	.	+	.	ID=LotjaGi1g1v0317500.1.five_prime_UTR.1;Parent=LotjaGi1g1v0317500.1
LjG1.1_chr1	PGSB	exon	76504657	76504928	.	+	.	ID=LotjaGi1g1v0317500.1.exon.1;Parent=LotjaGi1g1v0317500.1
LjG1.1_chr1	PGSB	CDS	76504873	76504928	.	+	0	ID=LotjaGi1g1v0317500.1.CDS.1;Parent=LotjaGi1g1v0317500.1
LjG1.1_chr1	PGSB	exon	76505026	76505080	.	+	.	ID=LotjaGi1g1v0317500.1.exon.2;Parent=LotjaGi1g1v0317500.1
LjG1.1_chr1	PGSB	CDS	76505026	76505080	.	+	1	ID=LotjaGi1g1v0317500.1.CDS.2;Parent=LotjaGi1g1v0317500.1
LjG1.1_chr1	PGSB	exon	76505191	76505241	.	+	.	ID=LotjaGi1g1v0317500.1.exon.3;Parent=LotjaGi1g1v0317500.1
LjG1.1_chr1	PGSB	CDS	76505191	76505241	.	+	0	ID=LotjaGi1g1v0317500.1.CDS.3;Parent=LotjaGi1g1v0317500.1
LjG1.1_chr1	PGSB	exon	76506417	76506508	.	+	.	ID=LotjaGi1g1v0317500.1.exon.4;Parent=LotjaGi1g1v0317500.1
LjG1.1_chr1	PGSB	CDS	76506417	76506508	.	+	0	ID=LotjaGi1g1v0317500.1.CDS.4;Parent=LotjaGi1g1v0317500.1
LjG1.1_chr1	PGSB	exon	76506590	76506667	.	+	.	ID=LotjaGi1g1v0317500.1.exon.5;Parent=LotjaGi1g1v0317500.1
LjG1.1_chr1	PGSB	CDS	76506590	76506667	.	+	1	ID=LotjaGi1g1v0317500.1.CDS.5;Parent=LotjaGi1g1v0317500.1
LjG1.1_chr1	PGSB	CDS	76506913	76507060	.	+	1	ID=LotjaGi1g1v0317500.1.CDS.6;Parent=LotjaGi1g1v0317500.1
LjG1.1_chr1	PGSB	exon	76506913	76507541	.	+	.	ID=LotjaGi1g1v0317500.1.exon.6;Parent=LotjaGi1g1v0317500.1
LjG1.1_chr1	PGSB	three_prime_UTR	76507061	76507541	.	+	.	ID=LotjaGi1g1v0317500.1.three_prime_UTR.2;Parent=LotjaGi1g1v0317500.1
###
LjG1.1_chr1	PGSB	gene	76511719	76521227	.	+	.	ID=LotjaGi1g1v0317600
LjG1.1_chr1	PGSB	five_prime_UTR	76511719	76512353	.	+	.	ID=LotjaGi1g1v0317600.1.five_prime_UTR.1;Parent=LotjaGi1g1v0317600.1
LjG1.1_chr1	PGSB	exon	76511719	76512418	.	+	.	ID=LotjaGi1g1v0317600.1.exon.1;Parent=LotjaGi1g1v0317600.1
LjG1.1_chr1	PGSB	CDS	76512354	76512418	.	+	0	ID=LotjaGi1g1v0317600.1.CDS.1;Parent=LotjaGi1g1v0317600.1
LjG1.1_chr1	PGSB	exon	76515441	76515647	.	+	.	ID=LotjaGi1g1v0317600.1.exon.2;Parent=LotjaGi1g1v0317600.1
LjG1.1_chr1	PGSB	CDS	76515441	76515647	.	+	1	ID=LotjaGi1g1v0317600.1.CDS.2;Parent=LotjaGi1g1v0317600.1
LjG1.1_chr1	PGSB	exon	76515761	76516371	.	+	.	ID=LotjaGi1g1v0317600.1.exon.3;Parent=LotjaGi1g1v0317600.1
LjG1.1_chr1	PGSB	CDS	76515761	76516371	.	+	1	ID=LotjaGi1g1v0317600.1.CDS.3;Parent=LotjaGi1g1v0317600.1
LjG1.1_chr1	PGSB	CDS	76516929	76517959	.	+	2	ID=LotjaGi1g1v0317600.1.CDS.4;Parent=LotjaGi1g1v0317600.1
LjG1.1_chr1	PGSB	exon	76516929	76521227	.	+	.	ID=LotjaGi1g1v0317600.1.exon.4;Parent=LotjaGi1g1v0317600.1
LjG1.1_chr1	PGSB	three_prime_UTR	76517960	76521227	.	+	.	ID=LotjaGi1g1v0317600.1.three_prime_UTR.2;Parent=LotjaGi1g1v0317600.1
LjG1.1_chr1	PGSB	exon	76511732	76511919	.	+	.	ID=LotjaGi1g1v0317600.2.exon.1;Parent=LotjaGi1g1v0317600.2
LjG1.1_chr1	PGSB	five_prime_UTR	76511732	76511919	.	+	.	ID=LotjaGi1g1v0317600.2.five_prime_UTR.1;Parent=LotjaGi1g1v0317600.2
LjG1.1_chr1	PGSB	five_prime_UTR	76512304	76512353	.	+	.	ID=LotjaGi1g1v0317600.2.five_prime_UTR.2;Parent=LotjaGi1g1v0317600.2
LjG1.1_chr1	PGSB	exon	76512304	76512418	.	+	.	ID=LotjaGi1g1v0317600.2.exon.2;Parent=LotjaGi1g1v0317600.2
LjG1.1_chr1	PGSB	CDS	76512354	76512418	.	+	0	ID=LotjaGi1g1v0317600.2.CDS.1;Parent=LotjaGi1g1v0317600.2
LjG1.1_chr1	PGSB	exon	76515441	76515647	.	+	.	ID=LotjaGi1g1v0317600.2.exon.3;Parent=LotjaGi1g1v0317600.2
LjG1.1_chr1	PGSB	CDS	76515441	76515647	.	+	1	ID=LotjaGi1g1v0317600.2.CDS.2;Parent=LotjaGi1g1v0317600.2
LjG1.1_chr1	PGSB	exon	76515761	76516371	.	+	.	ID=LotjaGi1g1v0317600.2.exon.4;Parent=LotjaGi1g1v0317600.2
LjG1.1_chr1	PGSB	CDS	76515761	76516371	.	+	1	ID=LotjaGi1g1v0317600.2.CDS.3;Parent=LotjaGi1g1v0317600.2
LjG1.1_chr1	PGSB	CDS	76516929	76517959	.	+	2	ID=LotjaGi1g1v0317600.2.CDS.4;Parent=LotjaGi1g1v0317600.2
LjG1.1_chr1	PGSB	exon	76516929	76519417	.	+	.	ID=LotjaGi1g1v0317600.2.exon.5;Parent=LotjaGi1g1v0317600.2
LjG1.1_chr1	PGSB	three_prime_UTR	76517960	76519417	.	+	.	ID=LotjaGi1g1v0317600.2.three_prime_UTR.3;Parent=LotjaGi1g1v0317600.2
LjG1.1_chr1	PGSB	exon	76515232	76515253	.	+	.	ID=LotjaGi1g1v0317600.3.exon.1;Parent=LotjaGi1g1v0317600.3
LjG1.1_chr1	PGSB	five_prime_UTR	76515232	76515253	.	+	.	ID=LotjaGi1g1v0317600.3.five_prime_UTR.1;Parent=LotjaGi1g1v0317600.3
LjG1.1_chr1	PGSB	exon	76515446	76515647	.	+	.	ID=LotjaGi1g1v0317600.3.exon.2;Parent=LotjaGi1g1v0317600.3
LjG1.1_chr1	PGSB	five_prime_UTR	76515446	76515647	.	+	.	ID=LotjaGi1g1v0317600.3.five_prime_UTR.2;Parent=LotjaGi1g1v0317600.3
LjG1.1_chr1	PGSB	five_prime_UTR	76515761	76515791	.	+	.	ID=LotjaGi1g1v0317600.3.five_prime_UTR.3;Parent=LotjaGi1g1v0317600.3
LjG1.1_chr1	PGSB	exon	76515761	76516371	.	+	.	ID=LotjaGi1g1v0317600.3.exon.3;Parent=LotjaGi1g1v0317600.3
LjG1.1_chr1	PGSB	CDS	76515792	76516371	.	+	0	ID=LotjaGi1g1v0317600.3.CDS.1;Parent=LotjaGi1g1v0317600.3
LjG1.1_chr1	PGSB	exon	76516929	76517959	.	+	.	ID=LotjaGi1g1v0317600.3.exon.4;Parent=LotjaGi1g1v0317600.3
LjG1.1_chr1	PGSB	CDS	76516929	76517959	.	+	2	ID=LotjaGi1g1v0317600.3.CDS.2;Parent=LotjaGi1g1v0317600.3
###
LjG1.1_chr1	PGSB	gene	76511719	76521227	.	-	.	ID=LotjaGi1g1v0317700
LjG1.1_chr1	PGSB	exon	76511719	76516461	.	-	.	ID=LotjaGi1g1v0317700.1.exon.1;Parent=LotjaGi1g1v0317700.1
LjG1.1_chr1	PGSB	three_prime_UTR	76511719	76516461	.	-	.	ID=LotjaGi1g1v0317700.1.three_prime_UTR.1;Parent=LotjaGi1g1v0317700.1
LjG1.1_chr1	PGSB	three_prime_UTR	76516919	76518704	.	-	.	ID=LotjaGi1g1v0317700.1.three_prime_UTR.2;Parent=LotjaGi1g1v0317700.1
LjG1.1_chr1	PGSB	exon	76516919	76519393	.	-	.	ID=LotjaGi1g1v0317700.1.exon.2;Parent=LotjaGi1g1v0317700.1
LjG1.1_chr1	PGSB	CDS	76518705	76519393	.	-	2	ID=LotjaGi1g1v0317700.1.CDS.1;Parent=LotjaGi1g1v0317700.1
LjG1.1_chr1	PGSB	CDS	76519801	76520782	.	-	0	ID=LotjaGi1g1v0317700.1.CDS.2;Parent=LotjaGi1g1v0317700.1
LjG1.1_chr1	PGSB	exon	76519801	76521227	.	-	.	ID=LotjaGi1g1v0317700.1.exon.3;Parent=LotjaGi1g1v0317700.1
LjG1.1_chr1	PGSB	five_prime_UTR	76520783	76521227	.	-	.	ID=LotjaGi1g1v0317700.1.five_prime_UTR.3;Parent=LotjaGi1g1v0317700.1
LjG1.1_chr1	PGSB	three_prime_UTR	76511863	76518704	.	-	.	ID=LotjaGi1g1v0317700.2.three_prime_UTR.1;Parent=LotjaGi1g1v0317700.2
LjG1.1_chr1	PGSB	exon	76511863	76519393	.	-	.	ID=LotjaGi1g1v0317700.2.exon.1;Parent=LotjaGi1g1v0317700.2
LjG1.1_chr1	PGSB	CDS	76518705	76519393	.	-	2	ID=LotjaGi1g1v0317700.2.CDS.1;Parent=LotjaGi1g1v0317700.2
LjG1.1_chr1	PGSB	CDS	76519801	76520782	.	-	0	ID=LotjaGi1g1v0317700.2.CDS.2;Parent=LotjaGi1g1v0317700.2
LjG1.1_chr1	PGSB	exon	76519801	76521209	.	-	.	ID=LotjaGi1g1v0317700.2.exon.2;Parent=LotjaGi1g1v0317700.2
LjG1.1_chr1	PGSB	five_prime_UTR	76520783	76521209	.	-	.	ID=LotjaGi1g1v0317700.2.five_prime_UTR.2;Parent=LotjaGi1g1v0317700.2
###
LjG1.1_chr1	PGSB	gene	76553284	76562329	.	+	.	ID=LotjaGi1g1v0317800_LC
LjG1.1_chr1	PGSB	exon	76553284	76553583	.	+	.	ID=LotjaGi1g1v0317800_LC.1.exon.1;Parent=LotjaGi1g1v0317800_LC.1
LjG1.1_chr1	PGSB	five_prime_UTR	76553284	76553583	.	+	.	ID=LotjaGi1g1v0317800_LC.1.five_prime_UTR.1;Parent=LotjaGi1g1v0317800_LC.1
LjG1.1_chr1	PGSB	five_prime_UTR	76555344	76555391	.	+	.	ID=LotjaGi1g1v0317800_LC.1.five_prime_UTR.2;Parent=LotjaGi1g1v0317800_LC.1
LjG1.1_chr1	PGSB	exon	76555344	76555765	.	+	.	ID=LotjaGi1g1v0317800_LC.1.exon.2;Parent=LotjaGi1g1v0317800_LC.1
LjG1.1_chr1	PGSB	CDS	76555392	76555765	.	+	0	ID=LotjaGi1g1v0317800_LC.1.CDS.1;Parent=LotjaGi1g1v0317800_LC.1
LjG1.1_chr1	PGSB	exon	76556238	76556405	.	+	.	ID=LotjaGi1g1v0317800_LC.1.exon.3;Parent=LotjaGi1g1v0317800_LC.1
LjG1.1_chr1	PGSB	CDS	76556238	76556405	.	+	1	ID=LotjaGi1g1v0317800_LC.1.CDS.2;Parent=LotjaGi1g1v0317800_LC.1
LjG1.1_chr1	PGSB	exon	76557098	76558302	.	+	.	ID=LotjaGi1g1v0317800_LC.1.exon.4;Parent=LotjaGi1g1v0317800_LC.1
LjG1.1_chr1	PGSB	CDS	76557098	76558302	.	+	1	ID=LotjaGi1g1v0317800_LC.1.CDS.3;Parent=LotjaGi1g1v0317800_LC.1
LjG1.1_chr1	PGSB	exon	76558476	76558622	.	+	.	ID=LotjaGi1g1v0317800_LC.1.exon.5;Parent=LotjaGi1g1v0317800_LC.1
LjG1.1_chr1	PGSB	CDS	76558476	76558622	.	+	2	ID=LotjaGi1g1v0317800_LC.1.CDS.4;Parent=LotjaGi1g1v0317800_LC.1
LjG1.1_chr1	PGSB	exon	76558801	76559067	.	+	.	ID=LotjaGi1g1v0317800_LC.1.exon.6;Parent=LotjaGi1g1v0317800_LC.1
LjG1.1_chr1	PGSB	CDS	76558801	76559067	.	+	2	ID=LotjaGi1g1v0317800_LC.1.CDS.5;Parent=LotjaGi1g1v0317800_LC.1
LjG1.1_chr1	PGSB	exon	76559243	76559536	.	+	.	ID=LotjaGi1g1v0317800_LC.1.exon.7;Parent=LotjaGi1g1v0317800_LC.1
LjG1.1_chr1	PGSB	CDS	76559243	76559536	.	+	2	ID=LotjaGi1g1v0317800_LC.1.CDS.6;Parent=LotjaGi1g1v0317800_LC.1
LjG1.1_chr1	PGSB	exon	76559715	76560721	.	+	.	ID=LotjaGi1g1v0317800_LC.1.exon.8;Parent=LotjaGi1g1v0317800_LC.1
LjG1.1_chr1	PGSB	CDS	76559715	76560721	.	+	2	ID=LotjaGi1g1v0317800_LC.1.CDS.7;Parent=LotjaGi1g1v0317800_LC.1
LjG1.1_chr1	PGSB	CDS	76561486	76561515	.	+	0	ID=LotjaGi1g1v0317800_LC.1.CDS.8;Parent=LotjaGi1g1v0317800_LC.1
LjG1.1_chr1	PGSB	exon	76561486	76562329	.	+	.	ID=LotjaGi1g1v0317800_LC.1.exon.9;Parent=LotjaGi1g1v0317800_LC.1
LjG1.1_chr1	PGSB	three_prime_UTR	76561516	76562329	.	+	.	ID=LotjaGi1g1v0317800_LC.1.three_prime_UTR.3;Parent=LotjaGi1g1v0317800_LC.1
###
LjG1.1_chr1	PGSB	gene	76575019	76575654	.	-	.	ID=LotjaGi1g1v0317900_LC
LjG1.1_chr1	PGSB	three_prime_UTR	76575019	76575020	.	-	.	ID=LotjaGi1g1v0317900_LC.1.three_prime_UTR.1;Parent=LotjaGi1g1v0317900_LC.1
LjG1.1_chr1	PGSB	exon	76575019	76575654	.	-	.	ID=LotjaGi1g1v0317900_LC.1.exon.1;Parent=LotjaGi1g1v0317900_LC.1
LjG1.1_chr1	PGSB	CDS	76575021	76575434	.	-	0	ID=LotjaGi1g1v0317900_LC.1.CDS.1;Parent=LotjaGi1g1v0317900_LC.1
LjG1.1_chr1	PGSB	five_prime_UTR	76575435	76575654	.	-	.	ID=LotjaGi1g1v0317900_LC.1.five_prime_UTR.2;Parent=LotjaGi1g1v0317900_LC.1
###
LjG1.1_chr1	PGSB	gene	76577797	76579219	.	+	.	ID=LotjaGi1g1v0318000
LjG1.1_chr1	PGSB	five_prime_UTR	76577797	76578243	.	+	.	ID=LotjaGi1g1v0318000.1.five_prime_UTR.1;Parent=LotjaGi1g1v0318000.1
LjG1.1_chr1	PGSB	exon	76577797	76579219	.	+	.	ID=LotjaGi1g1v0318000.1.exon.1;Parent=LotjaGi1g1v0318000.1
LjG1.1_chr1	PGSB	CDS	76578244	76579032	.	+	0	ID=LotjaGi1g1v0318000.1.CDS.1;Parent=LotjaGi1g1v0318000.1
LjG1.1_chr1	PGSB	three_prime_UTR	76579033	76579219	.	+	.	ID=LotjaGi1g1v0318000.1.three_prime_UTR.2;Parent=LotjaGi1g1v0318000.1
###
LjG1.1_chr1	PGSB	gene	76636804	76637881	.	-	.	ID=LotjaGi1g1v0318100
LjG1.1_chr1	PGSB	three_prime_UTR	76636804	76637061	.	-	.	ID=LotjaGi1g1v0318100.1.three_prime_UTR.1;Parent=LotjaGi1g1v0318100.1
LjG1.1_chr1	PGSB	exon	76636804	76637881	.	-	.	ID=LotjaGi1g1v0318100.1.exon.1;Parent=LotjaGi1g1v0318100.1
LjG1.1_chr1	PGSB	CDS	76637062	76637598	.	-	0	ID=LotjaGi1g1v0318100.1.CDS.1;Parent=LotjaGi1g1v0318100.1
LjG1.1_chr1	PGSB	five_prime_UTR	76637599	76637881	.	-	.	ID=LotjaGi1g1v0318100.1.five_prime_UTR.2;Parent=LotjaGi1g1v0318100.1
###
LjG1.1_chr1	PGSB	gene	76641329	76651484	.	-	.	ID=LotjaGi1g1v0318200
LjG1.1_chr1	PGSB	exon	76641329	76641953	.	-	.	ID=LotjaGi1g1v0318200.1.exon.1;Parent=LotjaGi1g1v0318200.1
LjG1.1_chr1	PGSB	three_prime_UTR	76641329	76641953	.	-	.	ID=LotjaGi1g1v0318200.1.three_prime_UTR.1;Parent=LotjaGi1g1v0318200.1
LjG1.1_chr1	PGSB	three_prime_UTR	76642503	76642525	.	-	.	ID=LotjaGi1g1v0318200.1.three_prime_UTR.2;Parent=LotjaGi1g1v0318200.1
LjG1.1_chr1	PGSB	exon	76642503	76642669	.	-	.	ID=LotjaGi1g1v0318200.1.exon.2;Parent=LotjaGi1g1v0318200.1
LjG1.1_chr1	PGSB	CDS	76642526	76642669	.	-	0	ID=LotjaGi1g1v0318200.1.CDS.1;Parent=LotjaGi1g1v0318200.1
LjG1.1_chr1	PGSB	exon	76642762	76642905	.	-	.	ID=LotjaGi1g1v0318200.1.exon.3;Parent=LotjaGi1g1v0318200.1
LjG1.1_chr1	PGSB	CDS	76642762	76642905	.	-	0	ID=LotjaGi1g1v0318200.1.CDS.2;Parent=LotjaGi1g1v0318200.1
LjG1.1_chr1	PGSB	exon	76643208	76643284	.	-	.	ID=LotjaGi1g1v0318200.1.exon.4;Parent=LotjaGi1g1v0318200.1
LjG1.1_chr1	PGSB	CDS	76643208	76643284	.	-	2	ID=LotjaGi1g1v0318200.1.CDS.3;Parent=LotjaGi1g1v0318200.1
LjG1.1_chr1	PGSB	exon	76643467	76643572	.	-	.	ID=LotjaGi1g1v0318200.1.exon.5;Parent=LotjaGi1g1v0318200.1
LjG1.1_chr1	PGSB	CDS	76643467	76643572	.	-	0	ID=LotjaGi1g1v0318200.1.CDS.4;Parent=LotjaGi1g1v0318200.1
LjG1.1_chr1	PGSB	exon	76643681	76643844	.	-	.	ID=LotjaGi1g1v0318200.1.exon.6;Parent=LotjaGi1g1v0318200.1
LjG1.1_chr1	PGSB	CDS	76643681	76643844	.	-	2	ID=LotjaGi1g1v0318200.1.CDS.5;Parent=LotjaGi1g1v0318200.1
LjG1.1_chr1	PGSB	exon	76644257	76644368	.	-	.	ID=LotjaGi1g1v0318200.1.exon.7;Parent=LotjaGi1g1v0318200.1
LjG1.1_chr1	PGSB	CDS	76644257	76644368	.	-	0	ID=LotjaGi1g1v0318200.1.CDS.6;Parent=LotjaGi1g1v0318200.1
LjG1.1_chr1	PGSB	exon	76644457	76644594	.	-	.	ID=LotjaGi1g1v0318200.1.exon.8;Parent=LotjaGi1g1v0318200.1
LjG1.1_chr1	PGSB	CDS	76644457	76644594	.	-	0	ID=LotjaGi1g1v0318200.1.CDS.7;Parent=LotjaGi1g1v0318200.1
LjG1.1_chr1	PGSB	exon	76644685	76644763	.	-	.	ID=LotjaGi1g1v0318200.1.exon.9;Parent=LotjaGi1g1v0318200.1
LjG1.1_chr1	PGSB	CDS	76644685	76644763	.	-	1	ID=LotjaGi1g1v0318200.1.CDS.8;Parent=LotjaGi1g1v0318200.1
LjG1.1_chr1	PGSB	exon	76644842	76644951	.	-	.	ID=LotjaGi1g1v0318200.1.exon.10;Parent=LotjaGi1g1v0318200.1
LjG1.1_chr1	PGSB	CDS	76644842	76644951	.	-	0	ID=LotjaGi1g1v0318200.1.CDS.9;Parent=LotjaGi1g1v0318200.1
LjG1.1_chr1	PGSB	exon	76645046	76645171	.	-	.	ID=LotjaGi1g1v0318200.1.exon.11;Parent=LotjaGi1g1v0318200.1
LjG1.1_chr1	PGSB	CDS	76645046	76645171	.	-	0	ID=LotjaGi1g1v0318200.1.CDS.10;Parent=LotjaGi1g1v0318200.1
LjG1.1_chr1	PGSB	exon	76645245	76645319	.	-	.	ID=LotjaGi1g1v0318200.1.exon.12;Parent=LotjaGi1g1v0318200.1
LjG1.1_chr1	PGSB	CDS	76645245	76645319	.	-	0	ID=LotjaGi1g1v0318200.1.CDS.11;Parent=LotjaGi1g1v0318200.1
LjG1.1_chr1	PGSB	exon	76647128	76647259	.	-	.	ID=LotjaGi1g1v0318200.1.exon.13;Parent=LotjaGi1g1v0318200.1
LjG1.1_chr1	PGSB	CDS	76647128	76647259	.	-	0	ID=LotjaGi1g1v0318200.1.CDS.12;Parent=LotjaGi1g1v0318200.1
LjG1.1_chr1	PGSB	exon	76647920	76648178	.	-	.	ID=LotjaGi1g1v0318200.1.exon.14;Parent=LotjaGi1g1v0318200.1
LjG1.1_chr1	PGSB	CDS	76647920	76648178	.	-	1	ID=LotjaGi1g1v0318200.1.CDS.13;Parent=LotjaGi1g1v0318200.1
LjG1.1_chr1	PGSB	exon	76649127	76649499	.	-	.	ID=LotjaGi1g1v0318200.1.exon.15;Parent=LotjaGi1g1v0318200.1
LjG1.1_chr1	PGSB	CDS	76649127	76649499	.	-	2	ID=LotjaGi1g1v0318200.1.CDS.14;Parent=LotjaGi1g1v0318200.1
LjG1.1_chr1	PGSB	exon	76650359	76650614	.	-	.	ID=LotjaGi1g1v0318200.1.exon.16;Parent=LotjaGi1g1v0318200.1
LjG1.1_chr1	PGSB	CDS	76650359	76650614	.	-	0	ID=LotjaGi1g1v0318200.1.CDS.15;Parent=LotjaGi1g1v0318200.1
LjG1.1_chr1	PGSB	CDS	76650880	76651122	.	-	0	ID=LotjaGi1g1v0318200.1.CDS.16;Parent=LotjaGi1g1v0318200.1
LjG1.1_chr1	PGSB	exon	76650880	76651484	.	-	.	ID=LotjaGi1g1v0318200.1.exon.17;Parent=LotjaGi1g1v0318200.1
LjG1.1_chr1	PGSB	five_prime_UTR	76651123	76651484	.	-	.	ID=LotjaGi1g1v0318200.1.five_prime_UTR.3;Parent=LotjaGi1g1v0318200.1
###
LjG1.1_chr1	PGSB	gene	76652766	76658670	.	-	.	ID=LotjaGi1g1v0318300
LjG1.1_chr1	PGSB	three_prime_UTR	76652766	76653377	.	-	.	ID=LotjaGi1g1v0318300.1.three_prime_UTR.1;Parent=LotjaGi1g1v0318300.1
LjG1.1_chr1	PGSB	exon	76652766	76653516	.	-	.	ID=LotjaGi1g1v0318300.1.exon.1;Parent=LotjaGi1g1v0318300.1
LjG1.1_chr1	PGSB	CDS	76653378	76653516	.	-	1	ID=LotjaGi1g1v0318300.1.CDS.1;Parent=LotjaGi1g1v0318300.1
LjG1.1_chr1	PGSB	exon	76653797	76653892	.	-	.	ID=LotjaGi1g1v0318300.1.exon.2;Parent=LotjaGi1g1v0318300.1
LjG1.1_chr1	PGSB	CDS	76653797	76653892	.	-	1	ID=LotjaGi1g1v0318300.1.CDS.2;Parent=LotjaGi1g1v0318300.1
LjG1.1_chr1	PGSB	exon	76654336	76654520	.	-	.	ID=LotjaGi1g1v0318300.1.exon.3;Parent=LotjaGi1g1v0318300.1
LjG1.1_chr1	PGSB	CDS	76654336	76654520	.	-	0	ID=LotjaGi1g1v0318300.1.CDS.3;Parent=LotjaGi1g1v0318300.1
LjG1.1_chr1	PGSB	exon	76654628	76654841	.	-	.	ID=LotjaGi1g1v0318300.1.exon.4;Parent=LotjaGi1g1v0318300.1
LjG1.1_chr1	PGSB	CDS	76654628	76654841	.	-	1	ID=LotjaGi1g1v0318300.1.CDS.4;Parent=LotjaGi1g1v0318300.1
LjG1.1_chr1	PGSB	exon	76654961	76655097	.	-	.	ID=LotjaGi1g1v0318300.1.exon.5;Parent=LotjaGi1g1v0318300.1
LjG1.1_chr1	PGSB	CDS	76654961	76655097	.	-	0	ID=LotjaGi1g1v0318300.1.CDS.5;Parent=LotjaGi1g1v0318300.1
LjG1.1_chr1	PGSB	exon	76655716	76655844	.	-	.	ID=LotjaGi1g1v0318300.1.exon.6;Parent=LotjaGi1g1v0318300.1
LjG1.1_chr1	PGSB	CDS	76655716	76655844	.	-	0	ID=LotjaGi1g1v0318300.1.CDS.6;Parent=LotjaGi1g1v0318300.1
LjG1.1_chr1	PGSB	exon	76656739	76656916	.	-	.	ID=LotjaGi1g1v0318300.1.exon.7;Parent=LotjaGi1g1v0318300.1
LjG1.1_chr1	PGSB	CDS	76656739	76656916	.	-	1	ID=LotjaGi1g1v0318300.1.CDS.7;Parent=LotjaGi1g1v0318300.1
LjG1.1_chr1	PGSB	exon	76657017	76657105	.	-	.	ID=LotjaGi1g1v0318300.1.exon.8;Parent=LotjaGi1g1v0318300.1
LjG1.1_chr1	PGSB	CDS	76657017	76657105	.	-	0	ID=LotjaGi1g1v0318300.1.CDS.8;Parent=LotjaGi1g1v0318300.1
LjG1.1_chr1	PGSB	exon	76657530	76657597	.	-	.	ID=LotjaGi1g1v0318300.1.exon.9;Parent=LotjaGi1g1v0318300.1
LjG1.1_chr1	PGSB	CDS	76657530	76657597	.	-	2	ID=LotjaGi1g1v0318300.1.CDS.9;Parent=LotjaGi1g1v0318300.1
LjG1.1_chr1	PGSB	exon	76657815	76657908	.	-	.	ID=LotjaGi1g1v0318300.1.exon.10;Parent=LotjaGi1g1v0318300.1
LjG1.1_chr1	PGSB	CDS	76657815	76657908	.	-	0	ID=LotjaGi1g1v0318300.1.CDS.10;Parent=LotjaGi1g1v0318300.1
LjG1.1_chr1	PGSB	CDS	76658286	76658480	.	-	0	ID=LotjaGi1g1v0318300.1.CDS.11;Parent=LotjaGi1g1v0318300.1
LjG1.1_chr1	PGSB	exon	76658286	76658670	.	-	.	ID=LotjaGi1g1v0318300.1.exon.11;Parent=LotjaGi1g1v0318300.1
LjG1.1_chr1	PGSB	five_prime_UTR	76658481	76658670	.	-	.	ID=LotjaGi1g1v0318300.1.five_prime_UTR.2;Parent=LotjaGi1g1v0318300.1
###
LjG1.1_chr1	PGSB	gene	76665973	76666115	.	-	.	ID=LotjaGi1g1v0318400_LC
###
LjG1.1_chr1	PGSB	gene	76671797	76672545	.	-	.	ID=LotjaGi1g1v0318500
LjG1.1_chr1	PGSB	three_prime_UTR	76671797	76671909	.	-	.	ID=LotjaGi1g1v0318500.1.three_prime_UTR.1;Parent=LotjaGi1g1v0318500.1
LjG1.1_chr1	PGSB	exon	76671797	76672545	.	-	.	ID=LotjaGi1g1v0318500.1.exon.1;Parent=LotjaGi1g1v0318500.1
LjG1.1_chr1	PGSB	CDS	76671910	76672533	.	-	0	ID=LotjaGi1g1v0318500.1.CDS.1;Parent=LotjaGi1g1v0318500.1
LjG1.1_chr1	PGSB	five_prime_UTR	76672534	76672545	.	-	.	ID=LotjaGi1g1v0318500.1.five_prime_UTR.2;Parent=LotjaGi1g1v0318500.1
###
LjG1.1_chr1	PGSB	gene	76696689	76696831	.	-	.	ID=LotjaGi1g1v0318600_LC
###
LjG1.1_chr1	PGSB	gene	76772668	76785107	.	+	.	ID=LotjaGi1g1v0318700
LjG1.1_chr1	PGSB	five_prime_UTR	76772668	76773261	.	+	.	ID=LotjaGi1g1v0318700.1.five_prime_UTR.1;Parent=LotjaGi1g1v0318700.1
LjG1.1_chr1	PGSB	exon	76772668	76774728	.	+	.	ID=LotjaGi1g1v0318700.1.exon.1;Parent=LotjaGi1g1v0318700.1
LjG1.1_chr1	PGSB	CDS	76773262	76774728	.	+	0	ID=LotjaGi1g1v0318700.1.CDS.1;Parent=LotjaGi1g1v0318700.1
LjG1.1_chr1	PGSB	exon	76775232	76775420	.	+	.	ID=LotjaGi1g1v0318700.1.exon.2;Parent=LotjaGi1g1v0318700.1
LjG1.1_chr1	PGSB	CDS	76775232	76775420	.	+	0	ID=LotjaGi1g1v0318700.1.CDS.2;Parent=LotjaGi1g1v0318700.1
LjG1.1_chr1	PGSB	exon	76775567	76775615	.	+	.	ID=LotjaGi1g1v0318700.1.exon.3;Parent=LotjaGi1g1v0318700.1
LjG1.1_chr1	PGSB	CDS	76775567	76775615	.	+	0	ID=LotjaGi1g1v0318700.1.CDS.3;Parent=LotjaGi1g1v0318700.1
LjG1.1_chr1	PGSB	exon	76776055	76776187	.	+	.	ID=LotjaGi1g1v0318700.1.exon.4;Parent=LotjaGi1g1v0318700.1
LjG1.1_chr1	PGSB	CDS	76776055	76776187	.	+	2	ID=LotjaGi1g1v0318700.1.CDS.4;Parent=LotjaGi1g1v0318700.1
LjG1.1_chr1	PGSB	exon	76776300	76776786	.	+	.	ID=LotjaGi1g1v0318700.1.exon.5;Parent=LotjaGi1g1v0318700.1
LjG1.1_chr1	PGSB	CDS	76776300	76776786	.	+	1	ID=LotjaGi1g1v0318700.1.CDS.5;Parent=LotjaGi1g1v0318700.1
LjG1.1_chr1	PGSB	exon	76777817	76777897	.	+	.	ID=LotjaGi1g1v0318700.1.exon.6;Parent=LotjaGi1g1v0318700.1
LjG1.1_chr1	PGSB	CDS	76777817	76777897	.	+	0	ID=LotjaGi1g1v0318700.1.CDS.6;Parent=LotjaGi1g1v0318700.1
LjG1.1_chr1	PGSB	exon	76777981	76778100	.	+	.	ID=LotjaGi1g1v0318700.1.exon.7;Parent=LotjaGi1g1v0318700.1
LjG1.1_chr1	PGSB	CDS	76777981	76778100	.	+	0	ID=LotjaGi1g1v0318700.1.CDS.7;Parent=LotjaGi1g1v0318700.1
LjG1.1_chr1	PGSB	exon	76779133	76779202	.	+	.	ID=LotjaGi1g1v0318700.1.exon.8;Parent=LotjaGi1g1v0318700.1
LjG1.1_chr1	PGSB	CDS	76779133	76779202	.	+	0	ID=LotjaGi1g1v0318700.1.CDS.8;Parent=LotjaGi1g1v0318700.1
LjG1.1_chr1	PGSB	exon	76780152	76780249	.	+	.	ID=LotjaGi1g1v0318700.1.exon.9;Parent=LotjaGi1g1v0318700.1
LjG1.1_chr1	PGSB	CDS	76780152	76780249	.	+	2	ID=LotjaGi1g1v0318700.1.CDS.9;Parent=LotjaGi1g1v0318700.1
LjG1.1_chr1	PGSB	exon	76780337	76780441	.	+	.	ID=LotjaGi1g1v0318700.1.exon.10;Parent=LotjaGi1g1v0318700.1
LjG1.1_chr1	PGSB	CDS	76780337	76780441	.	+	0	ID=LotjaGi1g1v0318700.1.CDS.10;Parent=LotjaGi1g1v0318700.1
LjG1.1_chr1	PGSB	exon	76781974	76782027	.	+	.	ID=LotjaGi1g1v0318700.1.exon.11;Parent=LotjaGi1g1v0318700.1
LjG1.1_chr1	PGSB	CDS	76781974	76782027	.	+	0	ID=LotjaGi1g1v0318700.1.CDS.11;Parent=LotjaGi1g1v0318700.1
LjG1.1_chr1	PGSB	exon	76782176	76782319	.	+	.	ID=LotjaGi1g1v0318700.1.exon.12;Parent=LotjaGi1g1v0318700.1
LjG1.1_chr1	PGSB	CDS	76782176	76782319	.	+	0	ID=LotjaGi1g1v0318700.1.CDS.12;Parent=LotjaGi1g1v0318700.1
LjG1.1_chr1	PGSB	exon	76782424	76782477	.	+	.	ID=LotjaGi1g1v0318700.1.exon.13;Parent=LotjaGi1g1v0318700.1
LjG1.1_chr1	PGSB	CDS	76782424	76782477	.	+	0	ID=LotjaGi1g1v0318700.1.CDS.13;Parent=LotjaGi1g1v0318700.1
LjG1.1_chr1	PGSB	exon	76782619	76782693	.	+	.	ID=LotjaGi1g1v0318700.1.exon.14;Parent=LotjaGi1g1v0318700.1
LjG1.1_chr1	PGSB	CDS	76782619	76782693	.	+	0	ID=LotjaGi1g1v0318700.1.CDS.14;Parent=LotjaGi1g1v0318700.1
LjG1.1_chr1	PGSB	exon	76783783	76783866	.	+	.	ID=LotjaGi1g1v0318700.1.exon.15;Parent=LotjaGi1g1v0318700.1
LjG1.1_chr1	PGSB	CDS	76783783	76783866	.	+	0	ID=LotjaGi1g1v0318700.1.CDS.15;Parent=LotjaGi1g1v0318700.1
LjG1.1_chr1	PGSB	CDS	76783948	76784049	.	+	0	ID=LotjaGi1g1v0318700.1.CDS.16;Parent=LotjaGi1g1v0318700.1
LjG1.1_chr1	PGSB	exon	76783948	76785107	.	+	.	ID=LotjaGi1g1v0318700.1.exon.16;Parent=LotjaGi1g1v0318700.1
LjG1.1_chr1	PGSB	three_prime_UTR	76784050	76785107	.	+	.	ID=LotjaGi1g1v0318700.1.three_prime_UTR.2;Parent=LotjaGi1g1v0318700.1
###
LjG1.1_chr1	PGSB	gene	76785696	76794680	.	+	.	ID=LotjaGi1g1v0318800
LjG1.1_chr1	PGSB	exon	76785756	76785957	.	+	.	ID=LotjaGi1g1v0318800.2.exon.1;Parent=LotjaGi1g1v0318800.2
LjG1.1_chr1	PGSB	five_prime_UTR	76785756	76785957	.	+	.	ID=LotjaGi1g1v0318800.2.five_prime_UTR.1;Parent=LotjaGi1g1v0318800.2
LjG1.1_chr1	PGSB	five_prime_UTR	76786062	76786447	.	+	.	ID=LotjaGi1g1v0318800.2.five_prime_UTR.2;Parent=LotjaGi1g1v0318800.2
LjG1.1_chr1	PGSB	exon	76786062	76786604	.	+	.	ID=LotjaGi1g1v0318800.2.exon.2;Parent=LotjaGi1g1v0318800.2
LjG1.1_chr1	PGSB	CDS	76786448	76786604	.	+	0	ID=LotjaGi1g1v0318800.2.CDS.1;Parent=LotjaGi1g1v0318800.2
LjG1.1_chr1	PGSB	exon	76786818	76787095	.	+	.	ID=LotjaGi1g1v0318800.2.exon.3;Parent=LotjaGi1g1v0318800.2
LjG1.1_chr1	PGSB	CDS	76786818	76787095	.	+	2	ID=LotjaGi1g1v0318800.2.CDS.2;Parent=LotjaGi1g1v0318800.2
LjG1.1_chr1	PGSB	exon	76787772	76788269	.	+	.	ID=LotjaGi1g1v0318800.2.exon.4;Parent=LotjaGi1g1v0318800.2
LjG1.1_chr1	PGSB	CDS	76787772	76788269	.	+	0	ID=LotjaGi1g1v0318800.2.CDS.3;Parent=LotjaGi1g1v0318800.2
LjG1.1_chr1	PGSB	CDS	76788921	76789160	.	+	0	ID=LotjaGi1g1v0318800.2.CDS.4;Parent=LotjaGi1g1v0318800.2
LjG1.1_chr1	PGSB	exon	76788921	76790339	.	+	.	ID=LotjaGi1g1v0318800.2.exon.5;Parent=LotjaGi1g1v0318800.2
LjG1.1_chr1	PGSB	three_prime_UTR	76789161	76790339	.	+	.	ID=LotjaGi1g1v0318800.2.three_prime_UTR.3;Parent=LotjaGi1g1v0318800.2
LjG1.1_chr1	PGSB	exon	76791454	76791540	.	+	.	ID=LotjaGi1g1v0318800.2.exon.6;Parent=LotjaGi1g1v0318800.2
LjG1.1_chr1	PGSB	three_prime_UTR	76791454	76791540	.	+	.	ID=LotjaGi1g1v0318800.2.three_prime_UTR.4;Parent=LotjaGi1g1v0318800.2
LjG1.1_chr1	PGSB	exon	76792630	76794680	.	+	.	ID=LotjaGi1g1v0318800.2.exon.7;Parent=LotjaGi1g1v0318800.2
LjG1.1_chr1	PGSB	three_prime_UTR	76792630	76794680	.	+	.	ID=LotjaGi1g1v0318800.2.three_prime_UTR.5;Parent=LotjaGi1g1v0318800.2
###
LjG1.1_chr1	PGSB	gene	76796723	76799683	.	-	.	ID=LotjaGi1g1v0318900
LjG1.1_chr1	PGSB	three_prime_UTR	76796723	76797029	.	-	.	ID=LotjaGi1g1v0318900.1.three_prime_UTR.1;Parent=LotjaGi1g1v0318900.1
LjG1.1_chr1	PGSB	exon	76796723	76797968	.	-	.	ID=LotjaGi1g1v0318900.1.exon.1;Parent=LotjaGi1g1v0318900.1
LjG1.1_chr1	PGSB	CDS	76797030	76797968	.	-	0	ID=LotjaGi1g1v0318900.1.CDS.1;Parent=LotjaGi1g1v0318900.1
LjG1.1_chr1	PGSB	CDS	76798727	76799356	.	-	0	ID=LotjaGi1g1v0318900.1.CDS.2;Parent=LotjaGi1g1v0318900.1
LjG1.1_chr1	PGSB	exon	76798727	76799683	.	-	.	ID=LotjaGi1g1v0318900.1.exon.2;Parent=LotjaGi1g1v0318900.1
LjG1.1_chr1	PGSB	five_prime_UTR	76799357	76799683	.	-	.	ID=LotjaGi1g1v0318900.1.five_prime_UTR.2;Parent=LotjaGi1g1v0318900.1
###
LjG1.1_chr1	PGSB	gene	76805485	76821846	.	-	.	ID=LotjaGi1g1v0319000
LjG1.1_chr1	PGSB	three_prime_UTR	76805817	76805822	.	-	.	ID=LotjaGi1g1v0319000.2.three_prime_UTR.1;Parent=LotjaGi1g1v0319000.2
LjG1.1_chr1	PGSB	exon	76805817	76806053	.	-	.	ID=LotjaGi1g1v0319000.2.exon.1;Parent=LotjaGi1g1v0319000.2
LjG1.1_chr1	PGSB	CDS	76805823	76806053	.	-	0	ID=LotjaGi1g1v0319000.2.CDS.1;Parent=LotjaGi1g1v0319000.2
LjG1.1_chr1	PGSB	exon	76806418	76806603	.	-	.	ID=LotjaGi1g1v0319000.2.exon.2;Parent=LotjaGi1g1v0319000.2
LjG1.1_chr1	PGSB	CDS	76806418	76806603	.	-	0	ID=LotjaGi1g1v0319000.2.CDS.2;Parent=LotjaGi1g1v0319000.2
LjG1.1_chr1	PGSB	exon	76806707	76806757	.	-	.	ID=LotjaGi1g1v0319000.2.exon.3;Parent=LotjaGi1g1v0319000.2
LjG1.1_chr1	PGSB	CDS	76806707	76806757	.	-	0	ID=LotjaGi1g1v0319000.2.CDS.3;Parent=LotjaGi1g1v0319000.2
LjG1.1_chr1	PGSB	exon	76807041	76807838	.	-	.	ID=LotjaGi1g1v0319000.2.exon.4;Parent=LotjaGi1g1v0319000.2
LjG1.1_chr1	PGSB	CDS	76807041	76807838	.	-	0	ID=LotjaGi1g1v0319000.2.CDS.4;Parent=LotjaGi1g1v0319000.2
LjG1.1_chr1	PGSB	exon	76808139	76808368	.	-	.	ID=LotjaGi1g1v0319000.2.exon.5;Parent=LotjaGi1g1v0319000.2
LjG1.1_chr1	PGSB	CDS	76808139	76808368	.	-	2	ID=LotjaGi1g1v0319000.2.CDS.5;Parent=LotjaGi1g1v0319000.2
LjG1.1_chr1	PGSB	exon	76808446	76808558	.	-	.	ID=LotjaGi1g1v0319000.2.exon.6;Parent=LotjaGi1g1v0319000.2
LjG1.1_chr1	PGSB	CDS	76808446	76808558	.	-	1	ID=LotjaGi1g1v0319000.2.CDS.6;Parent=LotjaGi1g1v0319000.2
LjG1.1_chr1	PGSB	exon	76808960	76809043	.	-	.	ID=LotjaGi1g1v0319000.2.exon.7;Parent=LotjaGi1g1v0319000.2
LjG1.1_chr1	PGSB	CDS	76808960	76809043	.	-	1	ID=LotjaGi1g1v0319000.2.CDS.7;Parent=LotjaGi1g1v0319000.2
LjG1.1_chr1	PGSB	exon	76809124	76809239	.	-	.	ID=LotjaGi1g1v0319000.2.exon.8;Parent=LotjaGi1g1v0319000.2
LjG1.1_chr1	PGSB	CDS	76809124	76809239	.	-	0	ID=LotjaGi1g1v0319000.2.CDS.8;Parent=LotjaGi1g1v0319000.2
LjG1.1_chr1	PGSB	exon	76809361	76809480	.	-	.	ID=LotjaGi1g1v0319000.2.exon.9;Parent=LotjaGi1g1v0319000.2
LjG1.1_chr1	PGSB	CDS	76809361	76809480	.	-	0	ID=LotjaGi1g1v0319000.2.CDS.9;Parent=LotjaGi1g1v0319000.2
LjG1.1_chr1	PGSB	exon	76809562	76809673	.	-	.	ID=LotjaGi1g1v0319000.2.exon.10;Parent=LotjaGi1g1v0319000.2
LjG1.1_chr1	PGSB	CDS	76809562	76809673	.	-	1	ID=LotjaGi1g1v0319000.2.CDS.10;Parent=LotjaGi1g1v0319000.2
LjG1.1_chr1	PGSB	exon	76809785	76809974	.	-	.	ID=LotjaGi1g1v0319000.2.exon.11;Parent=LotjaGi1g1v0319000.2
LjG1.1_chr1	PGSB	CDS	76809785	76809974	.	-	2	ID=LotjaGi1g1v0319000.2.CDS.11;Parent=LotjaGi1g1v0319000.2
LjG1.1_chr1	PGSB	exon	76810200	76810268	.	-	.	ID=LotjaGi1g1v0319000.2.exon.12;Parent=LotjaGi1g1v0319000.2
LjG1.1_chr1	PGSB	CDS	76810200	76810268	.	-	2	ID=LotjaGi1g1v0319000.2.CDS.12;Parent=LotjaGi1g1v0319000.2
LjG1.1_chr1	PGSB	exon	76810351	76810476	.	-	.	ID=LotjaGi1g1v0319000.2.exon.13;Parent=LotjaGi1g1v0319000.2
LjG1.1_chr1	PGSB	CDS	76810351	76810476	.	-	2	ID=LotjaGi1g1v0319000.2.CDS.13;Parent=LotjaGi1g1v0319000.2
LjG1.1_chr1	PGSB	exon	76810558	76810667	.	-	.	ID=LotjaGi1g1v0319000.2.exon.14;Parent=LotjaGi1g1v0319000.2
LjG1.1_chr1	PGSB	CDS	76810558	76810667	.	-	1	ID=LotjaGi1g1v0319000.2.CDS.14;Parent=LotjaGi1g1v0319000.2
LjG1.1_chr1	PGSB	exon	76810873	76811024	.	-	.	ID=LotjaGi1g1v0319000.2.exon.15;Parent=LotjaGi1g1v0319000.2
LjG1.1_chr1	PGSB	CDS	76810873	76811024	.	-	0	ID=LotjaGi1g1v0319000.2.CDS.15;Parent=LotjaGi1g1v0319000.2
LjG1.1_chr1	PGSB	exon	76811189	76811306	.	-	.	ID=LotjaGi1g1v0319000.2.exon.16;Parent=LotjaGi1g1v0319000.2
LjG1.1_chr1	PGSB	CDS	76811189	76811306	.	-	1	ID=LotjaGi1g1v0319000.2.CDS.16;Parent=LotjaGi1g1v0319000.2
LjG1.1_chr1	PGSB	exon	76811406	76811500	.	-	.	ID=LotjaGi1g1v0319000.2.exon.17;Parent=LotjaGi1g1v0319000.2
LjG1.1_chr1	PGSB	CDS	76811406	76811500	.	-	0	ID=LotjaGi1g1v0319000.2.CDS.17;Parent=LotjaGi1g1v0319000.2
LjG1.1_chr1	PGSB	exon	76811611	76811734	.	-	.	ID=LotjaGi1g1v0319000.2.exon.18;Parent=LotjaGi1g1v0319000.2
LjG1.1_chr1	PGSB	CDS	76811611	76811734	.	-	1	ID=LotjaGi1g1v0319000.2.CDS.18;Parent=LotjaGi1g1v0319000.2
LjG1.1_chr1	PGSB	exon	76812218	76812381	.	-	.	ID=LotjaGi1g1v0319000.2.exon.19;Parent=LotjaGi1g1v0319000.2
LjG1.1_chr1	PGSB	CDS	76812218	76812381	.	-	0	ID=LotjaGi1g1v0319000.2.CDS.19;Parent=LotjaGi1g1v0319000.2
LjG1.1_chr1	PGSB	exon	76812462	76812546	.	-	.	ID=LotjaGi1g1v0319000.2.exon.20;Parent=LotjaGi1g1v0319000.2
LjG1.1_chr1	PGSB	CDS	76812462	76812546	.	-	1	ID=LotjaGi1g1v0319000.2.CDS.20;Parent=LotjaGi1g1v0319000.2
LjG1.1_chr1	PGSB	exon	76812669	76812772	.	-	.	ID=LotjaGi1g1v0319000.2.exon.21;Parent=LotjaGi1g1v0319000.2
LjG1.1_chr1	PGSB	CDS	76812669	76812772	.	-	0	ID=LotjaGi1g1v0319000.2.CDS.21;Parent=LotjaGi1g1v0319000.2
LjG1.1_chr1	PGSB	exon	76812854	76812976	.	-	.	ID=LotjaGi1g1v0319000.2.exon.22;Parent=LotjaGi1g1v0319000.2
LjG1.1_chr1	PGSB	CDS	76812854	76812976	.	-	0	ID=LotjaGi1g1v0319000.2.CDS.22;Parent=LotjaGi1g1v0319000.2
LjG1.1_chr1	PGSB	exon	76813319	76813405	.	-	.	ID=LotjaGi1g1v0319000.2.exon.23;Parent=LotjaGi1g1v0319000.2
LjG1.1_chr1	PGSB	CDS	76813319	76813405	.	-	0	ID=LotjaGi1g1v0319000.2.CDS.23;Parent=LotjaGi1g1v0319000.2
LjG1.1_chr1	PGSB	exon	76815010	76815059	.	-	.	ID=LotjaGi1g1v0319000.2.exon.24;Parent=LotjaGi1g1v0319000.2
LjG1.1_chr1	PGSB	CDS	76815010	76815059	.	-	2	ID=LotjaGi1g1v0319000.2.CDS.24;Parent=LotjaGi1g1v0319000.2
LjG1.1_chr1	PGSB	exon	76815138	76815219	.	-	.	ID=LotjaGi1g1v0319000.2.exon.25;Parent=LotjaGi1g1v0319000.2
LjG1.1_chr1	PGSB	CDS	76815138	76815219	.	-	0	ID=LotjaGi1g1v0319000.2.CDS.25;Parent=LotjaGi1g1v0319000.2
LjG1.1_chr1	PGSB	exon	76815301	76815361	.	-	.	ID=LotjaGi1g1v0319000.2.exon.26;Parent=LotjaGi1g1v0319000.2
LjG1.1_chr1	PGSB	CDS	76815301	76815361	.	-	1	ID=LotjaGi1g1v0319000.2.CDS.26;Parent=LotjaGi1g1v0319000.2
LjG1.1_chr1	PGSB	exon	76815461	76815513	.	-	.	ID=LotjaGi1g1v0319000.2.exon.27;Parent=LotjaGi1g1v0319000.2
LjG1.1_chr1	PGSB	CDS	76815461	76815513	.	-	0	ID=LotjaGi1g1v0319000.2.CDS.27;Parent=LotjaGi1g1v0319000.2
LjG1.1_chr1	PGSB	exon	76816703	76817037	.	-	.	ID=LotjaGi1g1v0319000.2.exon.28;Parent=LotjaGi1g1v0319000.2
LjG1.1_chr1	PGSB	CDS	76816703	76817037	.	-	2	ID=LotjaGi1g1v0319000.2.CDS.28;Parent=LotjaGi1g1v0319000.2
LjG1.1_chr1	PGSB	exon	76817191	76817305	.	-	.	ID=LotjaGi1g1v0319000.2.exon.29;Parent=LotjaGi1g1v0319000.2
LjG1.1_chr1	PGSB	CDS	76817191	76817305	.	-	0	ID=LotjaGi1g1v0319000.2.CDS.29;Parent=LotjaGi1g1v0319000.2
LjG1.1_chr1	PGSB	exon	76817390	76817515	.	-	.	ID=LotjaGi1g1v0319000.2.exon.30;Parent=LotjaGi1g1v0319000.2
LjG1.1_chr1	PGSB	CDS	76817390	76817515	.	-	0	ID=LotjaGi1g1v0319000.2.CDS.30;Parent=LotjaGi1g1v0319000.2
LjG1.1_chr1	PGSB	exon	76817594	76817672	.	-	.	ID=LotjaGi1g1v0319000.2.exon.31;Parent=LotjaGi1g1v0319000.2
LjG1.1_chr1	PGSB	CDS	76817594	76817672	.	-	1	ID=LotjaGi1g1v0319000.2.CDS.31;Parent=LotjaGi1g1v0319000.2
LjG1.1_chr1	PGSB	exon	76817770	76817846	.	-	.	ID=LotjaGi1g1v0319000.2.exon.32;Parent=LotjaGi1g1v0319000.2
LjG1.1_chr1	PGSB	CDS	76817770	76817846	.	-	0	ID=LotjaGi1g1v0319000.2.CDS.32;Parent=LotjaGi1g1v0319000.2
LjG1.1_chr1	PGSB	exon	76817934	76818071	.	-	.	ID=LotjaGi1g1v0319000.2.exon.33;Parent=LotjaGi1g1v0319000.2
LjG1.1_chr1	PGSB	CDS	76817934	76818071	.	-	0	ID=LotjaGi1g1v0319000.2.CDS.33;Parent=LotjaGi1g1v0319000.2
LjG1.1_chr1	PGSB	exon	76818230	76818356	.	-	.	ID=LotjaGi1g1v0319000.2.exon.34;Parent=LotjaGi1g1v0319000.2
LjG1.1_chr1	PGSB	CDS	76818230	76818356	.	-	1	ID=LotjaGi1g1v0319000.2.CDS.34;Parent=LotjaGi1g1v0319000.2
LjG1.1_chr1	PGSB	exon	76818447	76818538	.	-	.	ID=LotjaGi1g1v0319000.2.exon.35;Parent=LotjaGi1g1v0319000.2
LjG1.1_chr1	PGSB	CDS	76818447	76818538	.	-	0	ID=LotjaGi1g1v0319000.2.CDS.35;Parent=LotjaGi1g1v0319000.2
LjG1.1_chr1	PGSB	exon	76818727	76818819	.	-	.	ID=LotjaGi1g1v0319000.2.exon.36;Parent=LotjaGi1g1v0319000.2
LjG1.1_chr1	PGSB	CDS	76818727	76818819	.	-	0	ID=LotjaGi1g1v0319000.2.CDS.36;Parent=LotjaGi1g1v0319000.2
LjG1.1_chr1	PGSB	exon	76818916	76819044	.	-	.	ID=LotjaGi1g1v0319000.2.exon.37;Parent=LotjaGi1g1v0319000.2
LjG1.1_chr1	PGSB	CDS	76818916	76819044	.	-	0	ID=LotjaGi1g1v0319000.2.CDS.37;Parent=LotjaGi1g1v0319000.2
LjG1.1_chr1	PGSB	exon	76819132	76819242	.	-	.	ID=LotjaGi1g1v0319000.2.exon.38;Parent=LotjaGi1g1v0319000.2
LjG1.1_chr1	PGSB	CDS	76819132	76819242	.	-	0	ID=LotjaGi1g1v0319000.2.CDS.38;Parent=LotjaGi1g1v0319000.2
LjG1.1_chr1	PGSB	exon	76819363	76819459	.	-	.	ID=LotjaGi1g1v0319000.2.exon.39;Parent=LotjaGi1g1v0319000.2
LjG1.1_chr1	PGSB	CDS	76819363	76819459	.	-	1	ID=LotjaGi1g1v0319000.2.CDS.39;Parent=LotjaGi1g1v0319000.2
LjG1.1_chr1	PGSB	exon	76819571	76819692	.	-	.	ID=LotjaGi1g1v0319000.2.exon.40;Parent=LotjaGi1g1v0319000.2
LjG1.1_chr1	PGSB	CDS	76819571	76819692	.	-	0	ID=LotjaGi1g1v0319000.2.CDS.40;Parent=LotjaGi1g1v0319000.2
LjG1.1_chr1	PGSB	exon	76821094	76821194	.	-	.	ID=LotjaGi1g1v0319000.2.exon.41;Parent=LotjaGi1g1v0319000.2
LjG1.1_chr1	PGSB	CDS	76821094	76821194	.	-	2	ID=LotjaGi1g1v0319000.2.CDS.41;Parent=LotjaGi1g1v0319000.2
LjG1.1_chr1	PGSB	exon	76821296	76821482	.	-	.	ID=LotjaGi1g1v0319000.2.exon.42;Parent=LotjaGi1g1v0319000.2
LjG1.1_chr1	PGSB	CDS	76821296	76821482	.	-	0	ID=LotjaGi1g1v0319000.2.CDS.42;Parent=LotjaGi1g1v0319000.2
###
LjG1.1_chr1	PGSB	gene	76856908	76862910	.	+	.	ID=LotjaGi1g1v0319100
LjG1.1_chr1	PGSB	five_prime_UTR	76856908	76857673	.	+	.	ID=LotjaGi1g1v0319100.1.five_prime_UTR.1;Parent=LotjaGi1g1v0319100.1
LjG1.1_chr1	PGSB	exon	76856908	76858083	.	+	.	ID=LotjaGi1g1v0319100.1.exon.1;Parent=LotjaGi1g1v0319100.1
LjG1.1_chr1	PGSB	CDS	76857674	76858083	.	+	0	ID=LotjaGi1g1v0319100.1.CDS.1;Parent=LotjaGi1g1v0319100.1
LjG1.1_chr1	PGSB	exon	76858611	76858937	.	+	.	ID=LotjaGi1g1v0319100.1.exon.2;Parent=LotjaGi1g1v0319100.1
LjG1.1_chr1	PGSB	CDS	76858611	76858937	.	+	1	ID=LotjaGi1g1v0319100.1.CDS.2;Parent=LotjaGi1g1v0319100.1
LjG1.1_chr1	PGSB	exon	76859184	76859271	.	+	.	ID=LotjaGi1g1v0319100.1.exon.3;Parent=LotjaGi1g1v0319100.1
LjG1.1_chr1	PGSB	CDS	76859184	76859271	.	+	1	ID=LotjaGi1g1v0319100.1.CDS.3;Parent=LotjaGi1g1v0319100.1
LjG1.1_chr1	PGSB	exon	76859465	76859527	.	+	.	ID=LotjaGi1g1v0319100.1.exon.4;Parent=LotjaGi1g1v0319100.1
LjG1.1_chr1	PGSB	CDS	76859465	76859527	.	+	0	ID=LotjaGi1g1v0319100.1.CDS.4;Parent=LotjaGi1g1v0319100.1
LjG1.1_chr1	PGSB	exon	76859658	76859818	.	+	.	ID=LotjaGi1g1v0319100.1.exon.5;Parent=LotjaGi1g1v0319100.1
LjG1.1_chr1	PGSB	CDS	76859658	76859818	.	+	0	ID=LotjaGi1g1v0319100.1.CDS.5;Parent=LotjaGi1g1v0319100.1
LjG1.1_chr1	PGSB	exon	76859896	76859971	.	+	.	ID=LotjaGi1g1v0319100.1.exon.6;Parent=LotjaGi1g1v0319100.1
LjG1.1_chr1	PGSB	CDS	76859896	76859971	.	+	1	ID=LotjaGi1g1v0319100.1.CDS.6;Parent=LotjaGi1g1v0319100.1
LjG1.1_chr1	PGSB	exon	76860447	76860506	.	+	.	ID=LotjaGi1g1v0319100.1.exon.7;Parent=LotjaGi1g1v0319100.1
LjG1.1_chr1	PGSB	CDS	76860447	76860506	.	+	0	ID=LotjaGi1g1v0319100.1.CDS.7;Parent=LotjaGi1g1v0319100.1
LjG1.1_chr1	PGSB	exon	76860661	76860768	.	+	.	ID=LotjaGi1g1v0319100.1.exon.8;Parent=LotjaGi1g1v0319100.1
LjG1.1_chr1	PGSB	CDS	76860661	76860768	.	+	0	ID=LotjaGi1g1v0319100.1.CDS.8;Parent=LotjaGi1g1v0319100.1
LjG1.1_chr1	PGSB	exon	76860878	76861114	.	+	.	ID=LotjaGi1g1v0319100.1.exon.9;Parent=LotjaGi1g1v0319100.1
LjG1.1_chr1	PGSB	CDS	76860878	76861114	.	+	0	ID=LotjaGi1g1v0319100.1.CDS.9;Parent=LotjaGi1g1v0319100.1
LjG1.1_chr1	PGSB	exon	76861677	76861771	.	+	.	ID=LotjaGi1g1v0319100.1.exon.10;Parent=LotjaGi1g1v0319100.1
LjG1.1_chr1	PGSB	CDS	76861677	76861771	.	+	0	ID=LotjaGi1g1v0319100.1.CDS.10;Parent=LotjaGi1g1v0319100.1
LjG1.1_chr1	PGSB	CDS	76861905	76862151	.	+	1	ID=LotjaGi1g1v0319100.1.CDS.11;Parent=LotjaGi1g1v0319100.1
LjG1.1_chr1	PGSB	exon	76861905	76862910	.	+	.	ID=LotjaGi1g1v0319100.1.exon.11;Parent=LotjaGi1g1v0319100.1
LjG1.1_chr1	PGSB	three_prime_UTR	76862152	76862910	.	+	.	ID=LotjaGi1g1v0319100.1.three_prime_UTR.2;Parent=LotjaGi1g1v0319100.1
###
LjG1.1_chr1	PGSB	gene	76863580	76872543	.	+	.	ID=LotjaGi1g1v0319200
LjG1.1_chr1	PGSB	exon	76868978	76869057	.	+	.	ID=LotjaGi1g1v0319200.2.exon.1;Parent=LotjaGi1g1v0319200.2
LjG1.1_chr1	PGSB	CDS	76868978	76869057	.	+	0	ID=LotjaGi1g1v0319200.2.CDS.1;Parent=LotjaGi1g1v0319200.2
LjG1.1_chr1	PGSB	exon	76869188	76869359	.	+	.	ID=LotjaGi1g1v0319200.2.exon.2;Parent=LotjaGi1g1v0319200.2
LjG1.1_chr1	PGSB	CDS	76869188	76869359	.	+	1	ID=LotjaGi1g1v0319200.2.CDS.2;Parent=LotjaGi1g1v0319200.2
LjG1.1_chr1	PGSB	exon	76869454	76869540	.	+	.	ID=LotjaGi1g1v0319200.2.exon.3;Parent=LotjaGi1g1v0319200.2
LjG1.1_chr1	PGSB	CDS	76869454	76869540	.	+	0	ID=LotjaGi1g1v0319200.2.CDS.3;Parent=LotjaGi1g1v0319200.2
LjG1.1_chr1	PGSB	exon	76871236	76871361	.	+	.	ID=LotjaGi1g1v0319200.2.exon.4;Parent=LotjaGi1g1v0319200.2
LjG1.1_chr1	PGSB	CDS	76871236	76871361	.	+	0	ID=LotjaGi1g1v0319200.2.CDS.4;Parent=LotjaGi1g1v0319200.2
LjG1.1_chr1	PGSB	exon	76871442	76871564	.	+	.	ID=LotjaGi1g1v0319200.2.exon.5;Parent=LotjaGi1g1v0319200.2
LjG1.1_chr1	PGSB	CDS	76871442	76871564	.	+	0	ID=LotjaGi1g1v0319200.2.CDS.5;Parent=LotjaGi1g1v0319200.2
LjG1.1_chr1	PGSB	exon	76871960	76872169	.	+	.	ID=LotjaGi1g1v0319200.2.exon.6;Parent=LotjaGi1g1v0319200.2
LjG1.1_chr1	PGSB	CDS	76871960	76872169	.	+	0	ID=LotjaGi1g1v0319200.2.CDS.6;Parent=LotjaGi1g1v0319200.2
###
LjG1.1_chr1	PGSB	gene	76864175	76872543	.	-	.	ID=LotjaGi1g1v0319300
LjG1.1_chr1	PGSB	three_prime_UTR	76864175	76867143	.	-	.	ID=LotjaGi1g1v0319300.1.three_prime_UTR.1;Parent=LotjaGi1g1v0319300.1
LjG1.1_chr1	PGSB	exon	76864175	76867173	.	-	.	ID=LotjaGi1g1v0319300.1.exon.1;Parent=LotjaGi1g1v0319300.1
LjG1.1_chr1	PGSB	CDS	76867144	76867173	.	-	0	ID=LotjaGi1g1v0319300.1.CDS.1;Parent=LotjaGi1g1v0319300.1
LjG1.1_chr1	PGSB	exon	76867654	76867713	.	-	.	ID=LotjaGi1g1v0319300.1.exon.2;Parent=LotjaGi1g1v0319300.1
LjG1.1_chr1	PGSB	CDS	76867654	76867713	.	-	0	ID=LotjaGi1g1v0319300.1.CDS.2;Parent=LotjaGi1g1v0319300.1
LjG1.1_chr1	PGSB	exon	76867846	76867887	.	-	.	ID=LotjaGi1g1v0319300.1.exon.3;Parent=LotjaGi1g1v0319300.1
LjG1.1_chr1	PGSB	CDS	76867846	76867887	.	-	0	ID=LotjaGi1g1v0319300.1.CDS.3;Parent=LotjaGi1g1v0319300.1
LjG1.1_chr1	PGSB	exon	76867982	76868047	.	-	.	ID=LotjaGi1g1v0319300.1.exon.4;Parent=LotjaGi1g1v0319300.1
LjG1.1_chr1	PGSB	CDS	76867982	76868047	.	-	0	ID=LotjaGi1g1v0319300.1.CDS.4;Parent=LotjaGi1g1v0319300.1
LjG1.1_chr1	PGSB	exon	76868141	76868196	.	-	.	ID=LotjaGi1g1v0319300.1.exon.5;Parent=LotjaGi1g1v0319300.1
LjG1.1_chr1	PGSB	CDS	76868141	76868196	.	-	2	ID=LotjaGi1g1v0319300.1.CDS.5;Parent=LotjaGi1g1v0319300.1
LjG1.1_chr1	PGSB	CDS	76868292	76868517	.	-	0	ID=LotjaGi1g1v0319300.1.CDS.6;Parent=LotjaGi1g1v0319300.1
LjG1.1_chr1	PGSB	exon	76868292	76872543	.	-	.	ID=LotjaGi1g1v0319300.1.exon.6;Parent=LotjaGi1g1v0319300.1
LjG1.1_chr1	PGSB	five_prime_UTR	76868518	76872543	.	-	.	ID=LotjaGi1g1v0319300.1.five_prime_UTR.2;Parent=LotjaGi1g1v0319300.1
###
LjG1.1_chr1	PGSB	gene	76873465	76878699	.	+	.	ID=LotjaGi1g1v0319400
LjG1.1_chr1	PGSB	five_prime_UTR	76873465	76874031	.	+	.	ID=LotjaGi1g1v0319400.1.five_prime_UTR.1;Parent=LotjaGi1g1v0319400.1
LjG1.1_chr1	PGSB	exon	76873465	76874226	.	+	.	ID=LotjaGi1g1v0319400.1.exon.1;Parent=LotjaGi1g1v0319400.1
LjG1.1_chr1	PGSB	CDS	76874032	76874226	.	+	0	ID=LotjaGi1g1v0319400.1.CDS.1;Parent=LotjaGi1g1v0319400.1
LjG1.1_chr1	PGSB	exon	76874316	76874455	.	+	.	ID=LotjaGi1g1v0319400.1.exon.2;Parent=LotjaGi1g1v0319400.1
LjG1.1_chr1	PGSB	CDS	76874316	76874455	.	+	0	ID=LotjaGi1g1v0319400.1.CDS.2;Parent=LotjaGi1g1v0319400.1
LjG1.1_chr1	PGSB	exon	76874856	76874985	.	+	.	ID=LotjaGi1g1v0319400.1.exon.3;Parent=LotjaGi1g1v0319400.1
LjG1.1_chr1	PGSB	CDS	76874856	76874985	.	+	1	ID=LotjaGi1g1v0319400.1.CDS.3;Parent=LotjaGi1g1v0319400.1
LjG1.1_chr1	PGSB	exon	76875591	76875689	.	+	.	ID=LotjaGi1g1v0319400.1.exon.4;Parent=LotjaGi1g1v0319400.1
LjG1.1_chr1	PGSB	CDS	76875591	76875689	.	+	0	ID=LotjaGi1g1v0319400.1.CDS.4;Parent=LotjaGi1g1v0319400.1
LjG1.1_chr1	PGSB	exon	76876460	76876614	.	+	.	ID=LotjaGi1g1v0319400.1.exon.5;Parent=LotjaGi1g1v0319400.1
LjG1.1_chr1	PGSB	CDS	76876460	76876614	.	+	0	ID=LotjaGi1g1v0319400.1.CDS.5;Parent=LotjaGi1g1v0319400.1
LjG1.1_chr1	PGSB	exon	76876868	76876984	.	+	.	ID=LotjaGi1g1v0319400.1.exon.6;Parent=LotjaGi1g1v0319400.1
LjG1.1_chr1	PGSB	CDS	76876868	76876984	.	+	1	ID=LotjaGi1g1v0319400.1.CDS.6;Parent=LotjaGi1g1v0319400.1
LjG1.1_chr1	PGSB	exon	76877396	76877493	.	+	.	ID=LotjaGi1g1v0319400.1.exon.7;Parent=LotjaGi1g1v0319400.1
LjG1.1_chr1	PGSB	CDS	76877396	76877493	.	+	1	ID=LotjaGi1g1v0319400.1.CDS.7;Parent=LotjaGi1g1v0319400.1
LjG1.1_chr1	PGSB	CDS	76877762	76877820	.	+	2	ID=LotjaGi1g1v0319400.1.CDS.8;Parent=LotjaGi1g1v0319400.1
LjG1.1_chr1	PGSB	exon	76877762	76878699	.	+	.	ID=LotjaGi1g1v0319400.1.exon.8;Parent=LotjaGi1g1v0319400.1
LjG1.1_chr1	PGSB	three_prime_UTR	76877821	76878699	.	+	.	ID=LotjaGi1g1v0319400.1.three_prime_UTR.2;Parent=LotjaGi1g1v0319400.1
###
LjG1.1_chr1	PGSB	gene	76878760	76881482	.	+	.	ID=LotjaGi1g1v0319500
LjG1.1_chr1	PGSB	five_prime_UTR	76878760	76879377	.	+	.	ID=LotjaGi1g1v0319500.1.five_prime_UTR.1;Parent=LotjaGi1g1v0319500.1
LjG1.1_chr1	PGSB	exon	76878760	76879627	.	+	.	ID=LotjaGi1g1v0319500.1.exon.1;Parent=LotjaGi1g1v0319500.1
LjG1.1_chr1	PGSB	CDS	76879378	76879627	.	+	0	ID=LotjaGi1g1v0319500.1.CDS.1;Parent=LotjaGi1g1v0319500.1
LjG1.1_chr1	PGSB	CDS	76880883	76881043	.	+	2	ID=LotjaGi1g1v0319500.1.CDS.2;Parent=LotjaGi1g1v0319500.1
LjG1.1_chr1	PGSB	exon	76880883	76881482	.	+	.	ID=LotjaGi1g1v0319500.1.exon.2;Parent=LotjaGi1g1v0319500.1
LjG1.1_chr1	PGSB	three_prime_UTR	76881044	76881482	.	+	.	ID=LotjaGi1g1v0319500.1.three_prime_UTR.2;Parent=LotjaGi1g1v0319500.1
###
LjG1.1_chr1	PGSB	gene	76884626	76886490	.	-	.	ID=LotjaGi1g1v0319600
LjG1.1_chr1	PGSB	three_prime_UTR	76884626	76884669	.	-	.	ID=LotjaGi1g1v0319600.1.three_prime_UTR.1;Parent=LotjaGi1g1v0319600.1
LjG1.1_chr1	PGSB	exon	76884626	76885044	.	-	.	ID=LotjaGi1g1v0319600.1.exon.1;Parent=LotjaGi1g1v0319600.1
LjG1.1_chr1	PGSB	CDS	76884670	76885044	.	-	0	ID=LotjaGi1g1v0319600.1.CDS.1;Parent=LotjaGi1g1v0319600.1
LjG1.1_chr1	PGSB	exon	76885133	76885282	.	-	.	ID=LotjaGi1g1v0319600.1.exon.2;Parent=LotjaGi1g1v0319600.1
LjG1.1_chr1	PGSB	CDS	76885133	76885282	.	-	0	ID=LotjaGi1g1v0319600.1.CDS.2;Parent=LotjaGi1g1v0319600.1
LjG1.1_chr1	PGSB	CDS	76885780	76886484	.	-	0	ID=LotjaGi1g1v0319600.1.CDS.3;Parent=LotjaGi1g1v0319600.1
LjG1.1_chr1	PGSB	exon	76885780	76886490	.	-	.	ID=LotjaGi1g1v0319600.1.exon.3;Parent=LotjaGi1g1v0319600.1
LjG1.1_chr1	PGSB	five_prime_UTR	76886485	76886490	.	-	.	ID=LotjaGi1g1v0319600.1.five_prime_UTR.2;Parent=LotjaGi1g1v0319600.1
###
LjG1.1_chr1	PGSB	gene	76890699	76896938	.	-	.	ID=LotjaGi1g1v0319700_LC
LjG1.1_chr1	PGSB	three_prime_UTR	76890756	76893684	.	-	.	ID=LotjaGi1g1v0319700_LC.2.three_prime_UTR.1;Parent=LotjaGi1g1v0319700_LC.2
LjG1.1_chr1	PGSB	exon	76890756	76895754	.	-	.	ID=LotjaGi1g1v0319700_LC.2.exon.1;Parent=LotjaGi1g1v0319700_LC.2
LjG1.1_chr1	PGSB	CDS	76891053	76895727	.	-	0	ID=LotjaGi1g1v0319700_LC.2.CDS.1;Parent=LotjaGi1g1v0319700_LC.2
LjG1.1_chr1	PGSB	five_prime_UTR	76895728	76895754	.	-	.	ID=LotjaGi1g1v0319700_LC.2.five_prime_UTR.2;Parent=LotjaGi1g1v0319700_LC.2
LjG1.1_chr1	PGSB	exon	76896221	76896291	.	-	.	ID=LotjaGi1g1v0319700_LC.2.exon.2;Parent=LotjaGi1g1v0319700_LC.2
LjG1.1_chr1	PGSB	five_prime_UTR	76896221	76896291	.	-	.	ID=LotjaGi1g1v0319700_LC.2.five_prime_UTR.3;Parent=LotjaGi1g1v0319700_LC.2
LjG1.1_chr1	PGSB	exon	76896605	76896938	.	-	.	ID=LotjaGi1g1v0319700_LC.2.exon.3;Parent=LotjaGi1g1v0319700_LC.2
LjG1.1_chr1	PGSB	five_prime_UTR	76896605	76896938	.	-	.	ID=LotjaGi1g1v0319700_LC.2.five_prime_UTR.4;Parent=LotjaGi1g1v0319700_LC.2
###
LjG1.1_chr1	PGSB	gene	76903384	76907973	.	-	.	ID=LotjaGi1g1v0319800
LjG1.1_chr1	PGSB	three_prime_UTR	76903384	76903975	.	-	.	ID=LotjaGi1g1v0319800.1.three_prime_UTR.1;Parent=LotjaGi1g1v0319800.1
LjG1.1_chr1	PGSB	exon	76903384	76904610	.	-	.	ID=LotjaGi1g1v0319800.1.exon.1;Parent=LotjaGi1g1v0319800.1
LjG1.1_chr1	PGSB	CDS	76903976	76904610	.	-	2	ID=LotjaGi1g1v0319800.1.CDS.1;Parent=LotjaGi1g1v0319800.1
LjG1.1_chr1	PGSB	exon	76904762	76904832	.	-	.	ID=LotjaGi1g1v0319800.1.exon.2;Parent=LotjaGi1g1v0319800.1
LjG1.1_chr1	PGSB	CDS	76904762	76904832	.	-	1	ID=LotjaGi1g1v0319800.1.CDS.2;Parent=LotjaGi1g1v0319800.1
LjG1.1_chr1	PGSB	exon	76905590	76905764	.	-	.	ID=LotjaGi1g1v0319800.1.exon.3;Parent=LotjaGi1g1v0319800.1
LjG1.1_chr1	PGSB	CDS	76905590	76905764	.	-	2	ID=LotjaGi1g1v0319800.1.CDS.3;Parent=LotjaGi1g1v0319800.1
LjG1.1_chr1	PGSB	exon	76906315	76906435	.	-	.	ID=LotjaGi1g1v0319800.1.exon.4;Parent=LotjaGi1g1v0319800.1
LjG1.1_chr1	PGSB	CDS	76906315	76906435	.	-	0	ID=LotjaGi1g1v0319800.1.CDS.4;Parent=LotjaGi1g1v0319800.1
LjG1.1_chr1	PGSB	CDS	76907191	76907634	.	-	0	ID=LotjaGi1g1v0319800.1.CDS.5;Parent=LotjaGi1g1v0319800.1
LjG1.1_chr1	PGSB	exon	76907191	76907973	.	-	.	ID=LotjaGi1g1v0319800.1.exon.5;Parent=LotjaGi1g1v0319800.1
LjG1.1_chr1	PGSB	five_prime_UTR	76907635	76907973	.	-	.	ID=LotjaGi1g1v0319800.1.five_prime_UTR.2;Parent=LotjaGi1g1v0319800.1
###
LjG1.1_chr1	PGSB	gene	76939365	76940229	.	-	.	ID=LotjaGi1g1v0319900_LC
LjG1.1_chr1	PGSB	three_prime_UTR	76939365	76939365	.	-	.	ID=LotjaGi1g1v0319900_LC.1.three_prime_UTR.1;Parent=LotjaGi1g1v0319900_LC.1
LjG1.1_chr1	PGSB	exon	76939365	76940229	.	-	.	ID=LotjaGi1g1v0319900_LC.1.exon.1;Parent=LotjaGi1g1v0319900_LC.1
LjG1.1_chr1	PGSB	CDS	76939366	76939956	.	-	0	ID=LotjaGi1g1v0319900_LC.1.CDS.1;Parent=LotjaGi1g1v0319900_LC.1
LjG1.1_chr1	PGSB	five_prime_UTR	76939957	76940229	.	-	.	ID=LotjaGi1g1v0319900_LC.1.five_prime_UTR.2;Parent=LotjaGi1g1v0319900_LC.1
###
LjG1.1_chr1	PGSB	gene	76942532	76945981	.	-	.	ID=LotjaGi1g1v0320000_LC
LjG1.1_chr1	PGSB	three_prime_UTR	76942532	76942728	.	-	.	ID=LotjaGi1g1v0320000_LC.1.three_prime_UTR.1;Parent=LotjaGi1g1v0320000_LC.1
LjG1.1_chr1	PGSB	exon	76942532	76945981	.	-	.	ID=LotjaGi1g1v0320000_LC.1.exon.1;Parent=LotjaGi1g1v0320000_LC.1
LjG1.1_chr1	PGSB	CDS	76942729	76945926	.	-	0	ID=LotjaGi1g1v0320000_LC.1.CDS.1;Parent=LotjaGi1g1v0320000_LC.1
LjG1.1_chr1	PGSB	five_prime_UTR	76945927	76945981	.	-	.	ID=LotjaGi1g1v0320000_LC.1.five_prime_UTR.2;Parent=LotjaGi1g1v0320000_LC.1
###
LjG1.1_chr1	PGSB	gene	76952455	76955009	.	-	.	ID=LotjaGi1g1v0320100
LjG1.1_chr1	PGSB	three_prime_UTR	76952455	76952945	.	-	.	ID=LotjaGi1g1v0320100.1.three_prime_UTR.1;Parent=LotjaGi1g1v0320100.1
LjG1.1_chr1	PGSB	exon	76952455	76955009	.	-	.	ID=LotjaGi1g1v0320100.1.exon.1;Parent=LotjaGi1g1v0320100.1
LjG1.1_chr1	PGSB	CDS	76952946	76954172	.	-	0	ID=LotjaGi1g1v0320100.1.CDS.1;Parent=LotjaGi1g1v0320100.1
LjG1.1_chr1	PGSB	five_prime_UTR	76954173	76955009	.	-	.	ID=LotjaGi1g1v0320100.1.five_prime_UTR.2;Parent=LotjaGi1g1v0320100.1
###
LjG1.1_chr1	PGSB	gene	77006332	77006675	.	-	.	ID=LotjaGi1g1v0320200_LC
LjG1.1_chr1	PGSB	three_prime_UTR	77006332	77006333	.	-	.	ID=LotjaGi1g1v0320200_LC.1.three_prime_UTR.1;Parent=LotjaGi1g1v0320200_LC.1
LjG1.1_chr1	PGSB	exon	77006332	77006675	.	-	.	ID=LotjaGi1g1v0320200_LC.1.exon.1;Parent=LotjaGi1g1v0320200_LC.1
LjG1.1_chr1	PGSB	CDS	77006334	77006675	.	-	0	ID=LotjaGi1g1v0320200_LC.1.CDS.1;Parent=LotjaGi1g1v0320200_LC.1
###
LjG1.1_chr1	PGSB	gene	77015366	77020883	.	-	.	ID=LotjaGi1g1v0320300_LC
LjG1.1_chr1	PGSB	exon	77015366	77016336	.	-	.	ID=LotjaGi1g1v0320300_LC.2.exon.1;Parent=LotjaGi1g1v0320300_LC.2
LjG1.1_chr1	PGSB	three_prime_UTR	77015366	77016336	.	-	.	ID=LotjaGi1g1v0320300_LC.2.three_prime_UTR.1;Parent=LotjaGi1g1v0320300_LC.2
LjG1.1_chr1	PGSB	exon	77016559	77016854	.	-	.	ID=LotjaGi1g1v0320300_LC.2.exon.2;Parent=LotjaGi1g1v0320300_LC.2
LjG1.1_chr1	PGSB	three_prime_UTR	77016559	77016854	.	-	.	ID=LotjaGi1g1v0320300_LC.2.three_prime_UTR.2;Parent=LotjaGi1g1v0320300_LC.2
LjG1.1_chr1	PGSB	exon	77017622	77017709	.	-	.	ID=LotjaGi1g1v0320300_LC.2.exon.3;Parent=LotjaGi1g1v0320300_LC.2
LjG1.1_chr1	PGSB	three_prime_UTR	77017622	77017709	.	-	.	ID=LotjaGi1g1v0320300_LC.2.three_prime_UTR.3;Parent=LotjaGi1g1v0320300_LC.2
LjG1.1_chr1	PGSB	exon	77017968	77018080	.	-	.	ID=LotjaGi1g1v0320300_LC.2.exon.4;Parent=LotjaGi1g1v0320300_LC.2
LjG1.1_chr1	PGSB	three_prime_UTR	77017968	77018080	.	-	.	ID=LotjaGi1g1v0320300_LC.2.three_prime_UTR.4;Parent=LotjaGi1g1v0320300_LC.2
LjG1.1_chr1	PGSB	exon	77018511	77018612	.	-	.	ID=LotjaGi1g1v0320300_LC.2.exon.5;Parent=LotjaGi1g1v0320300_LC.2
LjG1.1_chr1	PGSB	three_prime_UTR	77018511	77018612	.	-	.	ID=LotjaGi1g1v0320300_LC.2.three_prime_UTR.5;Parent=LotjaGi1g1v0320300_LC.2
LjG1.1_chr1	PGSB	exon	77018960	77019124	.	-	.	ID=LotjaGi1g1v0320300_LC.2.exon.6;Parent=LotjaGi1g1v0320300_LC.2
LjG1.1_chr1	PGSB	three_prime_UTR	77018960	77019124	.	-	.	ID=LotjaGi1g1v0320300_LC.2.three_prime_UTR.6;Parent=LotjaGi1g1v0320300_LC.2
LjG1.1_chr1	PGSB	three_prime_UTR	77019489	77019542	.	-	.	ID=LotjaGi1g1v0320300_LC.2.three_prime_UTR.7;Parent=LotjaGi1g1v0320300_LC.2
LjG1.1_chr1	PGSB	exon	77019489	77020196	.	-	.	ID=LotjaGi1g1v0320300_LC.2.exon.7;Parent=LotjaGi1g1v0320300_LC.2
LjG1.1_chr1	PGSB	CDS	77019543	77019959	.	-	0	ID=LotjaGi1g1v0320300_LC.2.CDS.1;Parent=LotjaGi1g1v0320300_LC.2
LjG1.1_chr1	PGSB	five_prime_UTR	77019960	77020196	.	-	.	ID=LotjaGi1g1v0320300_LC.2.five_prime_UTR.8;Parent=LotjaGi1g1v0320300_LC.2
LjG1.1_chr1	PGSB	exon	77020417	77020883	.	-	.	ID=LotjaGi1g1v0320300_LC.2.exon.8;Parent=LotjaGi1g1v0320300_LC.2
LjG1.1_chr1	PGSB	five_prime_UTR	77020417	77020883	.	-	.	ID=LotjaGi1g1v0320300_LC.2.five_prime_UTR.9;Parent=LotjaGi1g1v0320300_LC.2
###
LjG1.1_chr1	PGSB	gene	77035376	77036091	.	-	.	ID=LotjaGi1g1v0320400_LC
LjG1.1_chr1	PGSB	three_prime_UTR	77035376	77035599	.	-	.	ID=LotjaGi1g1v0320400_LC.1.three_prime_UTR.1;Parent=LotjaGi1g1v0320400_LC.1
LjG1.1_chr1	PGSB	exon	77035376	77036091	.	-	.	ID=LotjaGi1g1v0320400_LC.1.exon.1;Parent=LotjaGi1g1v0320400_LC.1
LjG1.1_chr1	PGSB	CDS	77035600	77035905	.	-	0	ID=LotjaGi1g1v0320400_LC.1.CDS.1;Parent=LotjaGi1g1v0320400_LC.1
LjG1.1_chr1	PGSB	five_prime_UTR	77035906	77036091	.	-	.	ID=LotjaGi1g1v0320400_LC.1.five_prime_UTR.2;Parent=LotjaGi1g1v0320400_LC.1
###
LjG1.1_chr1	PGSB	gene	77080696	77085285	.	-	.	ID=LotjaGi1g1v0320500
LjG1.1_chr1	PGSB	three_prime_UTR	77080696	77081099	.	-	.	ID=LotjaGi1g1v0320500.1.three_prime_UTR.1;Parent=LotjaGi1g1v0320500.1
LjG1.1_chr1	PGSB	exon	77080696	77082395	.	-	.	ID=LotjaGi1g1v0320500.1.exon.1;Parent=LotjaGi1g1v0320500.1
LjG1.1_chr1	PGSB	CDS	77081100	77082395	.	-	0	ID=LotjaGi1g1v0320500.1.CDS.1;Parent=LotjaGi1g1v0320500.1
LjG1.1_chr1	PGSB	exon	77083076	77084074	.	-	.	ID=LotjaGi1g1v0320500.1.exon.2;Parent=LotjaGi1g1v0320500.1
LjG1.1_chr1	PGSB	CDS	77083076	77084074	.	-	0	ID=LotjaGi1g1v0320500.1.CDS.2;Parent=LotjaGi1g1v0320500.1
LjG1.1_chr1	PGSB	CDS	77084523	77084735	.	-	0	ID=LotjaGi1g1v0320500.1.CDS.3;Parent=LotjaGi1g1v0320500.1
LjG1.1_chr1	PGSB	exon	77084523	77085285	.	-	.	ID=LotjaGi1g1v0320500.1.exon.3;Parent=LotjaGi1g1v0320500.1
LjG1.1_chr1	PGSB	five_prime_UTR	77084736	77085285	.	-	.	ID=LotjaGi1g1v0320500.1.five_prime_UTR.2;Parent=LotjaGi1g1v0320500.1
###
LjG1.1_chr1	PGSB	gene	77093713	77096577	.	+	.	ID=LotjaGi1g1v0320600_LC
LjG1.1_chr1	PGSB	five_prime_UTR	77093713	77094046	.	+	.	ID=LotjaGi1g1v0320600_LC.1.five_prime_UTR.1;Parent=LotjaGi1g1v0320600_LC.1
LjG1.1_chr1	PGSB	exon	77093713	77096577	.	+	.	ID=LotjaGi1g1v0320600_LC.1.exon.1;Parent=LotjaGi1g1v0320600_LC.1
LjG1.1_chr1	PGSB	CDS	77094047	77096047	.	+	0	ID=LotjaGi1g1v0320600_LC.1.CDS.1;Parent=LotjaGi1g1v0320600_LC.1
LjG1.1_chr1	PGSB	three_prime_UTR	77096048	77096577	.	+	.	ID=LotjaGi1g1v0320600_LC.1.three_prime_UTR.2;Parent=LotjaGi1g1v0320600_LC.1
###
LjG1.1_chr1	PGSB	gene	77101773	77111201	.	-	.	ID=LotjaGi1g1v0320700
LjG1.1_chr1	PGSB	three_prime_UTR	77101773	77107109	.	-	.	ID=LotjaGi1g1v0320700.1.three_prime_UTR.1;Parent=LotjaGi1g1v0320700.1
LjG1.1_chr1	PGSB	exon	77101773	77107277	.	-	.	ID=LotjaGi1g1v0320700.1.exon.1;Parent=LotjaGi1g1v0320700.1
LjG1.1_chr1	PGSB	CDS	77107110	77107277	.	-	0	ID=LotjaGi1g1v0320700.1.CDS.1;Parent=LotjaGi1g1v0320700.1
LjG1.1_chr1	PGSB	exon	77107982	77108167	.	-	.	ID=LotjaGi1g1v0320700.1.exon.2;Parent=LotjaGi1g1v0320700.1
LjG1.1_chr1	PGSB	CDS	77107982	77108167	.	-	0	ID=LotjaGi1g1v0320700.1.CDS.2;Parent=LotjaGi1g1v0320700.1
LjG1.1_chr1	PGSB	exon	77108268	77108407	.	-	.	ID=LotjaGi1g1v0320700.1.exon.3;Parent=LotjaGi1g1v0320700.1
LjG1.1_chr1	PGSB	CDS	77108268	77108407	.	-	2	ID=LotjaGi1g1v0320700.1.CDS.3;Parent=LotjaGi1g1v0320700.1
LjG1.1_chr1	PGSB	exon	77108500	77108611	.	-	.	ID=LotjaGi1g1v0320700.1.exon.4;Parent=LotjaGi1g1v0320700.1
LjG1.1_chr1	PGSB	CDS	77108500	77108611	.	-	0	ID=LotjaGi1g1v0320700.1.CDS.4;Parent=LotjaGi1g1v0320700.1
LjG1.1_chr1	PGSB	exon	77109068	77109167	.	-	.	ID=LotjaGi1g1v0320700.1.exon.5;Parent=LotjaGi1g1v0320700.1
LjG1.1_chr1	PGSB	CDS	77109068	77109167	.	-	1	ID=LotjaGi1g1v0320700.1.CDS.5;Parent=LotjaGi1g1v0320700.1
LjG1.1_chr1	PGSB	exon	77109245	77109402	.	-	.	ID=LotjaGi1g1v0320700.1.exon.6;Parent=LotjaGi1g1v0320700.1
LjG1.1_chr1	PGSB	CDS	77109245	77109402	.	-	0	ID=LotjaGi1g1v0320700.1.CDS.6;Parent=LotjaGi1g1v0320700.1
LjG1.1_chr1	PGSB	exon	77109623	77109805	.	-	.	ID=LotjaGi1g1v0320700.1.exon.7;Parent=LotjaGi1g1v0320700.1
LjG1.1_chr1	PGSB	CDS	77109623	77109805	.	-	0	ID=LotjaGi1g1v0320700.1.CDS.7;Parent=LotjaGi1g1v0320700.1
LjG1.1_chr1	PGSB	exon	77109890	77110027	.	-	.	ID=LotjaGi1g1v0320700.1.exon.8;Parent=LotjaGi1g1v0320700.1
LjG1.1_chr1	PGSB	CDS	77109890	77110027	.	-	0	ID=LotjaGi1g1v0320700.1.CDS.8;Parent=LotjaGi1g1v0320700.1
LjG1.1_chr1	PGSB	CDS	77110784	77110984	.	-	0	ID=LotjaGi1g1v0320700.1.CDS.9;Parent=LotjaGi1g1v0320700.1
LjG1.1_chr1	PGSB	exon	77110784	77111201	.	-	.	ID=LotjaGi1g1v0320700.1.exon.9;Parent=LotjaGi1g1v0320700.1
LjG1.1_chr1	PGSB	five_prime_UTR	77110985	77111201	.	-	.	ID=LotjaGi1g1v0320700.1.five_prime_UTR.2;Parent=LotjaGi1g1v0320700.1
###
LjG1.1_chr1	PGSB	gene	77118842	77120502	.	-	.	ID=LotjaGi1g1v0320800
LjG1.1_chr1	PGSB	three_prime_UTR	77118842	77119070	.	-	.	ID=LotjaGi1g1v0320800.1.three_prime_UTR.1;Parent=LotjaGi1g1v0320800.1
LjG1.1_chr1	PGSB	exon	77118842	77119247	.	-	.	ID=LotjaGi1g1v0320800.1.exon.1;Parent=LotjaGi1g1v0320800.1
LjG1.1_chr1	PGSB	CDS	77119071	77119247	.	-	0	ID=LotjaGi1g1v0320800.1.CDS.1;Parent=LotjaGi1g1v0320800.1
LjG1.1_chr1	PGSB	exon	77119411	77119682	.	-	.	ID=LotjaGi1g1v0320800.1.exon.2;Parent=LotjaGi1g1v0320800.1
LjG1.1_chr1	PGSB	CDS	77119411	77119682	.	-	2	ID=LotjaGi1g1v0320800.1.CDS.2;Parent=LotjaGi1g1v0320800.1
LjG1.1_chr1	PGSB	CDS	77120275	77120440	.	-	0	ID=LotjaGi1g1v0320800.1.CDS.3;Parent=LotjaGi1g1v0320800.1
LjG1.1_chr1	PGSB	exon	77120275	77120502	.	-	.	ID=LotjaGi1g1v0320800.1.exon.3;Parent=LotjaGi1g1v0320800.1
LjG1.1_chr1	PGSB	five_prime_UTR	77120441	77120502	.	-	.	ID=LotjaGi1g1v0320800.1.five_prime_UTR.2;Parent=LotjaGi1g1v0320800.1
###
LjG1.1_chr1	PGSB	gene	77124536	77131550	.	+	.	ID=LotjaGi1g1v0320900_LC
LjG1.1_chr1	PGSB	five_prime_UTR	77124536	77130134	.	+	.	ID=LotjaGi1g1v0320900_LC.1.five_prime_UTR.1;Parent=LotjaGi1g1v0320900_LC.1
LjG1.1_chr1	PGSB	exon	77124536	77130838	.	+	.	ID=LotjaGi1g1v0320900_LC.1.exon.1;Parent=LotjaGi1g1v0320900_LC.1
LjG1.1_chr1	PGSB	CDS	77127469	77130838	.	+	0	ID=LotjaGi1g1v0320900_LC.1.CDS.1;Parent=LotjaGi1g1v0320900_LC.1
LjG1.1_chr1	PGSB	CDS	77131102	77131198	.	+	2	ID=LotjaGi1g1v0320900_LC.1.CDS.2;Parent=LotjaGi1g1v0320900_LC.1
LjG1.1_chr1	PGSB	exon	77131102	77131550	.	+	.	ID=LotjaGi1g1v0320900_LC.1.exon.2;Parent=LotjaGi1g1v0320900_LC.1
LjG1.1_chr1	PGSB	three_prime_UTR	77131199	77131550	.	+	.	ID=LotjaGi1g1v0320900_LC.1.three_prime_UTR.2;Parent=LotjaGi1g1v0320900_LC.1
###
LjG1.1_chr1	PGSB	gene	77125271	77127391	.	-	.	ID=LotjaGi1g1v0321000
LjG1.1_chr1	PGSB	exon	77125271	77127391	.	-	.	ID=LotjaGi1g1v0321000.1.exon.1;Parent=LotjaGi1g1v0321000.1
LjG1.1_chr1	PGSB	CDS	77125271	77127391	.	-	0	ID=LotjaGi1g1v0321000.1.CDS.1;Parent=LotjaGi1g1v0321000.1
###
LjG1.1_chr1	PGSB	gene	77143325	77148788	.	+	.	ID=LotjaGi1g1v0321100
LjG1.1_chr1	PGSB	exon	77143325	77143763	.	+	.	ID=LotjaGi1g1v0321100.1.exon.1;Parent=LotjaGi1g1v0321100.1
LjG1.1_chr1	PGSB	five_prime_UTR	77143325	77143763	.	+	.	ID=LotjaGi1g1v0321100.1.five_prime_UTR.1;Parent=LotjaGi1g1v0321100.1
LjG1.1_chr1	PGSB	five_prime_UTR	77144374	77144404	.	+	.	ID=LotjaGi1g1v0321100.1.five_prime_UTR.2;Parent=LotjaGi1g1v0321100.1
LjG1.1_chr1	PGSB	exon	77144374	77145403	.	+	.	ID=LotjaGi1g1v0321100.1.exon.2;Parent=LotjaGi1g1v0321100.1
LjG1.1_chr1	PGSB	CDS	77144405	77145403	.	+	0	ID=LotjaGi1g1v0321100.1.CDS.1;Parent=LotjaGi1g1v0321100.1
LjG1.1_chr1	PGSB	exon	77145489	77145638	.	+	.	ID=LotjaGi1g1v0321100.1.exon.3;Parent=LotjaGi1g1v0321100.1
LjG1.1_chr1	PGSB	CDS	77145489	77145638	.	+	0	ID=LotjaGi1g1v0321100.1.CDS.2;Parent=LotjaGi1g1v0321100.1
LjG1.1_chr1	PGSB	exon	77146129	77146399	.	+	.	ID=LotjaGi1g1v0321100.1.exon.4;Parent=LotjaGi1g1v0321100.1
LjG1.1_chr1	PGSB	CDS	77146129	77146399	.	+	0	ID=LotjaGi1g1v0321100.1.CDS.3;Parent=LotjaGi1g1v0321100.1
LjG1.1_chr1	PGSB	exon	77146587	77146697	.	+	.	ID=LotjaGi1g1v0321100.1.exon.5;Parent=LotjaGi1g1v0321100.1
LjG1.1_chr1	PGSB	CDS	77146587	77146697	.	+	2	ID=LotjaGi1g1v0321100.1.CDS.4;Parent=LotjaGi1g1v0321100.1
LjG1.1_chr1	PGSB	exon	77146784	77146958	.	+	.	ID=LotjaGi1g1v0321100.1.exon.6;Parent=LotjaGi1g1v0321100.1
LjG1.1_chr1	PGSB	CDS	77146784	77146958	.	+	2	ID=LotjaGi1g1v0321100.1.CDS.5;Parent=LotjaGi1g1v0321100.1
LjG1.1_chr1	PGSB	exon	77147281	77147553	.	+	.	ID=LotjaGi1g1v0321100.1.exon.7;Parent=LotjaGi1g1v0321100.1
LjG1.1_chr1	PGSB	CDS	77147281	77147553	.	+	1	ID=LotjaGi1g1v0321100.1.CDS.6;Parent=LotjaGi1g1v0321100.1
LjG1.1_chr1	PGSB	exon	77147652	77147846	.	+	.	ID=LotjaGi1g1v0321100.1.exon.8;Parent=LotjaGi1g1v0321100.1
LjG1.1_chr1	PGSB	CDS	77147652	77147846	.	+	1	ID=LotjaGi1g1v0321100.1.CDS.7;Parent=LotjaGi1g1v0321100.1
LjG1.1_chr1	PGSB	CDS	77147955	77148183	.	+	1	ID=LotjaGi1g1v0321100.1.CDS.8;Parent=LotjaGi1g1v0321100.1
LjG1.1_chr1	PGSB	exon	77147955	77148788	.	+	.	ID=LotjaGi1g1v0321100.1.exon.9;Parent=LotjaGi1g1v0321100.1
LjG1.1_chr1	PGSB	three_prime_UTR	77148184	77148788	.	+	.	ID=LotjaGi1g1v0321100.1.three_prime_UTR.3;Parent=LotjaGi1g1v0321100.1
###
LjG1.1_chr1	PGSB	gene	77165065	77166947	.	+	.	ID=LotjaGi1g1v0321200
LjG1.1_chr1	PGSB	exon	77165065	77165123	.	+	.	ID=LotjaGi1g1v0321200.1.exon.1;Parent=LotjaGi1g1v0321200.1
LjG1.1_chr1	PGSB	five_prime_UTR	77165065	77165123	.	+	.	ID=LotjaGi1g1v0321200.1.five_prime_UTR.1;Parent=LotjaGi1g1v0321200.1
LjG1.1_chr1	PGSB	five_prime_UTR	77165230	77165232	.	+	.	ID=LotjaGi1g1v0321200.1.five_prime_UTR.2;Parent=LotjaGi1g1v0321200.1
LjG1.1_chr1	PGSB	exon	77165230	77166947	.	+	.	ID=LotjaGi1g1v0321200.1.exon.2;Parent=LotjaGi1g1v0321200.1
LjG1.1_chr1	PGSB	CDS	77165233	77165865	.	+	0	ID=LotjaGi1g1v0321200.1.CDS.1;Parent=LotjaGi1g1v0321200.1
LjG1.1_chr1	PGSB	three_prime_UTR	77165866	77166947	.	+	.	ID=LotjaGi1g1v0321200.1.three_prime_UTR.3;Parent=LotjaGi1g1v0321200.1
###
LjG1.1_chr1	PGSB	gene	77165065	77169288	.	-	.	ID=LotjaGi1g1v0321300
LjG1.1_chr1	PGSB	three_prime_UTR	77165065	77166464	.	-	.	ID=LotjaGi1g1v0321300.1.three_prime_UTR.1;Parent=LotjaGi1g1v0321300.1
LjG1.1_chr1	PGSB	exon	77165065	77166737	.	-	.	ID=LotjaGi1g1v0321300.1.exon.1;Parent=LotjaGi1g1v0321300.1
LjG1.1_chr1	PGSB	CDS	77166465	77166737	.	-	0	ID=LotjaGi1g1v0321300.1.CDS.1;Parent=LotjaGi1g1v0321300.1
LjG1.1_chr1	PGSB	exon	77167240	77167561	.	-	.	ID=LotjaGi1g1v0321300.1.exon.2;Parent=LotjaGi1g1v0321300.1
LjG1.1_chr1	PGSB	CDS	77167240	77167561	.	-	1	ID=LotjaGi1g1v0321300.1.CDS.2;Parent=LotjaGi1g1v0321300.1
LjG1.1_chr1	PGSB	CDS	77168691	77169241	.	-	0	ID=LotjaGi1g1v0321300.1.CDS.3;Parent=LotjaGi1g1v0321300.1
LjG1.1_chr1	PGSB	exon	77168691	77169256	.	-	.	ID=LotjaGi1g1v0321300.1.exon.3;Parent=LotjaGi1g1v0321300.1
LjG1.1_chr1	PGSB	five_prime_UTR	77169242	77169256	.	-	.	ID=LotjaGi1g1v0321300.1.five_prime_UTR.2;Parent=LotjaGi1g1v0321300.1
###
LjG1.1_chr1	PGSB	gene	77214048	77219779	.	+	.	ID=LotjaGi1g1v0321400
LjG1.1_chr1	PGSB	exon	77214048	77215201	.	+	.	ID=LotjaGi1g1v0321400.1.exon.1;Parent=LotjaGi1g1v0321400.1
LjG1.1_chr1	PGSB	five_prime_UTR	77214048	77215201	.	+	.	ID=LotjaGi1g1v0321400.1.five_prime_UTR.1;Parent=LotjaGi1g1v0321400.1
LjG1.1_chr1	PGSB	five_prime_UTR	77215988	77216022	.	+	.	ID=LotjaGi1g1v0321400.1.five_prime_UTR.2;Parent=LotjaGi1g1v0321400.1
LjG1.1_chr1	PGSB	exon	77215988	77216025	.	+	.	ID=LotjaGi1g1v0321400.1.exon.2;Parent=LotjaGi1g1v0321400.1
LjG1.1_chr1	PGSB	CDS	77216023	77216025	.	+	0	ID=LotjaGi1g1v0321400.1.CDS.1;Parent=LotjaGi1g1v0321400.1
LjG1.1_chr1	PGSB	exon	77216117	77216204	.	+	.	ID=LotjaGi1g1v0321400.1.exon.3;Parent=LotjaGi1g1v0321400.1
LjG1.1_chr1	PGSB	CDS	77216117	77216204	.	+	0	ID=LotjaGi1g1v0321400.1.CDS.2;Parent=LotjaGi1g1v0321400.1
LjG1.1_chr1	PGSB	CDS	77216854	77219294	.	+	2	ID=LotjaGi1g1v0321400.1.CDS.3;Parent=LotjaGi1g1v0321400.1
LjG1.1_chr1	PGSB	exon	77216854	77219779	.	+	.	ID=LotjaGi1g1v0321400.1.exon.4;Parent=LotjaGi1g1v0321400.1
LjG1.1_chr1	PGSB	three_prime_UTR	77219295	77219779	.	+	.	ID=LotjaGi1g1v0321400.1.three_prime_UTR.3;Parent=LotjaGi1g1v0321400.1
###
LjG1.1_chr1	PGSB	gene	77220411	77226341	.	+	.	ID=LotjaGi1g1v0321500
LjG1.1_chr1	PGSB	exon	77220411	77220571	.	+	.	ID=LotjaGi1g1v0321500.1.exon.1;Parent=LotjaGi1g1v0321500.1
LjG1.1_chr1	PGSB	five_prime_UTR	77220411	77220571	.	+	.	ID=LotjaGi1g1v0321500.1.five_prime_UTR.1;Parent=LotjaGi1g1v0321500.1
LjG1.1_chr1	PGSB	five_prime_UTR	77220922	77220931	.	+	.	ID=LotjaGi1g1v0321500.1.five_prime_UTR.2;Parent=LotjaGi1g1v0321500.1
LjG1.1_chr1	PGSB	exon	77220922	77221168	.	+	.	ID=LotjaGi1g1v0321500.1.exon.2;Parent=LotjaGi1g1v0321500.1
LjG1.1_chr1	PGSB	CDS	77220932	77221168	.	+	0	ID=LotjaGi1g1v0321500.1.CDS.1;Parent=LotjaGi1g1v0321500.1
LjG1.1_chr1	PGSB	exon	77221448	77221532	.	+	.	ID=LotjaGi1g1v0321500.1.exon.3;Parent=LotjaGi1g1v0321500.1
LjG1.1_chr1	PGSB	CDS	77221448	77221532	.	+	0	ID=LotjaGi1g1v0321500.1.CDS.2;Parent=LotjaGi1g1v0321500.1
LjG1.1_chr1	PGSB	exon	77221614	77221754	.	+	.	ID=LotjaGi1g1v0321500.1.exon.4;Parent=LotjaGi1g1v0321500.1
LjG1.1_chr1	PGSB	CDS	77221614	77221754	.	+	2	ID=LotjaGi1g1v0321500.1.CDS.3;Parent=LotjaGi1g1v0321500.1
LjG1.1_chr1	PGSB	exon	77221838	77221951	.	+	.	ID=LotjaGi1g1v0321500.1.exon.5;Parent=LotjaGi1g1v0321500.1
LjG1.1_chr1	PGSB	CDS	77221838	77221951	.	+	2	ID=LotjaGi1g1v0321500.1.CDS.4;Parent=LotjaGi1g1v0321500.1
LjG1.1_chr1	PGSB	exon	77222637	77222734	.	+	.	ID=LotjaGi1g1v0321500.1.exon.6;Parent=LotjaGi1g1v0321500.1
LjG1.1_chr1	PGSB	CDS	77222637	77222734	.	+	2	ID=LotjaGi1g1v0321500.1.CDS.5;Parent=LotjaGi1g1v0321500.1
LjG1.1_chr1	PGSB	exon	77222838	77222917	.	+	.	ID=LotjaGi1g1v0321500.1.exon.7;Parent=LotjaGi1g1v0321500.1
LjG1.1_chr1	PGSB	CDS	77222838	77222917	.	+	0	ID=LotjaGi1g1v0321500.1.CDS.6;Parent=LotjaGi1g1v0321500.1
LjG1.1_chr1	PGSB	exon	77222994	77223099	.	+	.	ID=LotjaGi1g1v0321500.1.exon.8;Parent=LotjaGi1g1v0321500.1
LjG1.1_chr1	PGSB	CDS	77222994	77223099	.	+	1	ID=LotjaGi1g1v0321500.1.CDS.7;Parent=LotjaGi1g1v0321500.1
LjG1.1_chr1	PGSB	exon	77223633	77223760	.	+	.	ID=LotjaGi1g1v0321500.1.exon.9;Parent=LotjaGi1g1v0321500.1
LjG1.1_chr1	PGSB	CDS	77223633	77223760	.	+	0	ID=LotjaGi1g1v0321500.1.CDS.8;Parent=LotjaGi1g1v0321500.1
LjG1.1_chr1	PGSB	exon	77223840	77223981	.	+	.	ID=LotjaGi1g1v0321500.1.exon.10;Parent=LotjaGi1g1v0321500.1
LjG1.1_chr1	PGSB	CDS	77223840	77223981	.	+	1	ID=LotjaGi1g1v0321500.1.CDS.9;Parent=LotjaGi1g1v0321500.1
LjG1.1_chr1	PGSB	exon	77224077	77224133	.	+	.	ID=LotjaGi1g1v0321500.1.exon.11;Parent=LotjaGi1g1v0321500.1
LjG1.1_chr1	PGSB	CDS	77224077	77224133	.	+	0	ID=LotjaGi1g1v0321500.1.CDS.10;Parent=LotjaGi1g1v0321500.1
LjG1.1_chr1	PGSB	CDS	77224466	77224549	.	+	0	ID=LotjaGi1g1v0321500.1.CDS.11;Parent=LotjaGi1g1v0321500.1
LjG1.1_chr1	PGSB	exon	77224466	77226341	.	+	.	ID=LotjaGi1g1v0321500.1.exon.12;Parent=LotjaGi1g1v0321500.1
LjG1.1_chr1	PGSB	three_prime_UTR	77224550	77226341	.	+	.	ID=LotjaGi1g1v0321500.1.three_prime_UTR.3;Parent=LotjaGi1g1v0321500.1
###
LjG1.1_chr1	PGSB	gene	77220411	77241211	.	-	.	ID=LotjaGi1g1v0321600
LjG1.1_chr1	PGSB	three_prime_UTR	77220411	77226110	.	-	.	ID=LotjaGi1g1v0321600.1.three_prime_UTR.1;Parent=LotjaGi1g1v0321600.1
LjG1.1_chr1	PGSB	exon	77220411	77226198	.	-	.	ID=LotjaGi1g1v0321600.1.exon.1;Parent=LotjaGi1g1v0321600.1
LjG1.1_chr1	PGSB	CDS	77226111	77226198	.	-	1	ID=LotjaGi1g1v0321600.1.CDS.1;Parent=LotjaGi1g1v0321600.1
LjG1.1_chr1	PGSB	exon	77226410	77226497	.	-	.	ID=LotjaGi1g1v0321600.1.exon.2;Parent=LotjaGi1g1v0321600.1
LjG1.1_chr1	PGSB	CDS	77226410	77226497	.	-	2	ID=LotjaGi1g1v0321600.1.CDS.2;Parent=LotjaGi1g1v0321600.1
LjG1.1_chr1	PGSB	exon	77226608	77226681	.	-	.	ID=LotjaGi1g1v0321600.1.exon.3;Parent=LotjaGi1g1v0321600.1
LjG1.1_chr1	PGSB	CDS	77226608	77226681	.	-	1	ID=LotjaGi1g1v0321600.1.CDS.3;Parent=LotjaGi1g1v0321600.1
LjG1.1_chr1	PGSB	exon	77227421	77227581	.	-	.	ID=LotjaGi1g1v0321600.1.exon.4;Parent=LotjaGi1g1v0321600.1
LjG1.1_chr1	PGSB	CDS	77227421	77227581	.	-	0	ID=LotjaGi1g1v0321600.1.CDS.4;Parent=LotjaGi1g1v0321600.1
LjG1.1_chr1	PGSB	exon	77227651	77227740	.	-	.	ID=LotjaGi1g1v0321600.1.exon.5;Parent=LotjaGi1g1v0321600.1
LjG1.1_chr1	PGSB	CDS	77227651	77227740	.	-	0	ID=LotjaGi1g1v0321600.1.CDS.5;Parent=LotjaGi1g1v0321600.1
LjG1.1_chr1	PGSB	exon	77227832	77227906	.	-	.	ID=LotjaGi1g1v0321600.1.exon.6;Parent=LotjaGi1g1v0321600.1
LjG1.1_chr1	PGSB	CDS	77227832	77227906	.	-	0	ID=LotjaGi1g1v0321600.1.CDS.6;Parent=LotjaGi1g1v0321600.1
LjG1.1_chr1	PGSB	exon	77228458	77228529	.	-	.	ID=LotjaGi1g1v0321600.1.exon.7;Parent=LotjaGi1g1v0321600.1
LjG1.1_chr1	PGSB	CDS	77228458	77228529	.	-	0	ID=LotjaGi1g1v0321600.1.CDS.7;Parent=LotjaGi1g1v0321600.1
LjG1.1_chr1	PGSB	exon	77228678	77228850	.	-	.	ID=LotjaGi1g1v0321600.1.exon.8;Parent=LotjaGi1g1v0321600.1
LjG1.1_chr1	PGSB	CDS	77228678	77228850	.	-	2	ID=LotjaGi1g1v0321600.1.CDS.8;Parent=LotjaGi1g1v0321600.1
LjG1.1_chr1	PGSB	exon	77228920	77229034	.	-	.	ID=LotjaGi1g1v0321600.1.exon.9;Parent=LotjaGi1g1v0321600.1
LjG1.1_chr1	PGSB	CDS	77228920	77229034	.	-	0	ID=LotjaGi1g1v0321600.1.CDS.9;Parent=LotjaGi1g1v0321600.1
LjG1.1_chr1	PGSB	exon	77230297	77230410	.	-	.	ID=LotjaGi1g1v0321600.1.exon.10;Parent=LotjaGi1g1v0321600.1
LjG1.1_chr1	PGSB	CDS	77230297	77230410	.	-	0	ID=LotjaGi1g1v0321600.1.CDS.10;Parent=LotjaGi1g1v0321600.1
LjG1.1_chr1	PGSB	exon	77230910	77230989	.	-	.	ID=LotjaGi1g1v0321600.1.exon.11;Parent=LotjaGi1g1v0321600.1
LjG1.1_chr1	PGSB	CDS	77230910	77230989	.	-	2	ID=LotjaGi1g1v0321600.1.CDS.11;Parent=LotjaGi1g1v0321600.1
LjG1.1_chr1	PGSB	exon	77231111	77231198	.	-	.	ID=LotjaGi1g1v0321600.1.exon.12;Parent=LotjaGi1g1v0321600.1
LjG1.1_chr1	PGSB	CDS	77231111	77231198	.	-	0	ID=LotjaGi1g1v0321600.1.CDS.12;Parent=LotjaGi1g1v0321600.1
LjG1.1_chr1	PGSB	exon	77231349	77231405	.	-	.	ID=LotjaGi1g1v0321600.1.exon.13;Parent=LotjaGi1g1v0321600.1
LjG1.1_chr1	PGSB	CDS	77231349	77231405	.	-	0	ID=LotjaGi1g1v0321600.1.CDS.13;Parent=LotjaGi1g1v0321600.1
LjG1.1_chr1	PGSB	exon	77231557	77231622	.	-	.	ID=LotjaGi1g1v0321600.1.exon.14;Parent=LotjaGi1g1v0321600.1
LjG1.1_chr1	PGSB	CDS	77231557	77231622	.	-	0	ID=LotjaGi1g1v0321600.1.CDS.14;Parent=LotjaGi1g1v0321600.1
LjG1.1_chr1	PGSB	exon	77231741	77231836	.	-	.	ID=LotjaGi1g1v0321600.1.exon.15;Parent=LotjaGi1g1v0321600.1
LjG1.1_chr1	PGSB	CDS	77231741	77231836	.	-	0	ID=LotjaGi1g1v0321600.1.CDS.15;Parent=LotjaGi1g1v0321600.1
LjG1.1_chr1	PGSB	exon	77231973	77232080	.	-	.	ID=LotjaGi1g1v0321600.1.exon.16;Parent=LotjaGi1g1v0321600.1
LjG1.1_chr1	PGSB	CDS	77231973	77232080	.	-	0	ID=LotjaGi1g1v0321600.1.CDS.16;Parent=LotjaGi1g1v0321600.1
LjG1.1_chr1	PGSB	exon	77233990	77234094	.	-	.	ID=LotjaGi1g1v0321600.1.exon.17;Parent=LotjaGi1g1v0321600.1
LjG1.1_chr1	PGSB	CDS	77233990	77234094	.	-	0	ID=LotjaGi1g1v0321600.1.CDS.17;Parent=LotjaGi1g1v0321600.1
LjG1.1_chr1	PGSB	exon	77234195	77234314	.	-	.	ID=LotjaGi1g1v0321600.1.exon.18;Parent=LotjaGi1g1v0321600.1
LjG1.1_chr1	PGSB	CDS	77234195	77234314	.	-	0	ID=LotjaGi1g1v0321600.1.CDS.18;Parent=LotjaGi1g1v0321600.1
LjG1.1_chr1	PGSB	exon	77236061	77236147	.	-	.	ID=LotjaGi1g1v0321600.1.exon.19;Parent=LotjaGi1g1v0321600.1
LjG1.1_chr1	PGSB	CDS	77236061	77236147	.	-	0	ID=LotjaGi1g1v0321600.1.CDS.19;Parent=LotjaGi1g1v0321600.1
LjG1.1_chr1	PGSB	exon	77236523	77236594	.	-	.	ID=LotjaGi1g1v0321600.1.exon.20;Parent=LotjaGi1g1v0321600.1
LjG1.1_chr1	PGSB	CDS	77236523	77236594	.	-	0	ID=LotjaGi1g1v0321600.1.CDS.20;Parent=LotjaGi1g1v0321600.1
LjG1.1_chr1	PGSB	exon	77236689	77236755	.	-	.	ID=LotjaGi1g1v0321600.1.exon.21;Parent=LotjaGi1g1v0321600.1
LjG1.1_chr1	PGSB	CDS	77236689	77236755	.	-	1	ID=LotjaGi1g1v0321600.1.CDS.21;Parent=LotjaGi1g1v0321600.1
LjG1.1_chr1	PGSB	exon	77237037	77237128	.	-	.	ID=LotjaGi1g1v0321600.1.exon.22;Parent=LotjaGi1g1v0321600.1
LjG1.1_chr1	PGSB	CDS	77237037	77237128	.	-	0	ID=LotjaGi1g1v0321600.1.CDS.22;Parent=LotjaGi1g1v0321600.1
LjG1.1_chr1	PGSB	exon	77237241	77237318	.	-	.	ID=LotjaGi1g1v0321600.1.exon.23;Parent=LotjaGi1g1v0321600.1
LjG1.1_chr1	PGSB	CDS	77237241	77237318	.	-	0	ID=LotjaGi1g1v0321600.1.CDS.23;Parent=LotjaGi1g1v0321600.1
LjG1.1_chr1	PGSB	exon	77237652	77237789	.	-	.	ID=LotjaGi1g1v0321600.1.exon.24;Parent=LotjaGi1g1v0321600.1
LjG1.1_chr1	PGSB	CDS	77237652	77237789	.	-	0	ID=LotjaGi1g1v0321600.1.CDS.24;Parent=LotjaGi1g1v0321600.1
LjG1.1_chr1	PGSB	exon	77237880	77238015	.	-	.	ID=LotjaGi1g1v0321600.1.exon.25;Parent=LotjaGi1g1v0321600.1
LjG1.1_chr1	PGSB	CDS	77237880	77238015	.	-	1	ID=LotjaGi1g1v0321600.1.CDS.25;Parent=LotjaGi1g1v0321600.1
LjG1.1_chr1	PGSB	exon	77238106	77238301	.	-	.	ID=LotjaGi1g1v0321600.1.exon.26;Parent=LotjaGi1g1v0321600.1
LjG1.1_chr1	PGSB	CDS	77238106	77238301	.	-	2	ID=LotjaGi1g1v0321600.1.CDS.26;Parent=LotjaGi1g1v0321600.1
LjG1.1_chr1	PGSB	exon	77238580	77238739	.	-	.	ID=LotjaGi1g1v0321600.1.exon.27;Parent=LotjaGi1g1v0321600.1
LjG1.1_chr1	PGSB	CDS	77238580	77238739	.	-	0	ID=LotjaGi1g1v0321600.1.CDS.27;Parent=LotjaGi1g1v0321600.1
LjG1.1_chr1	PGSB	exon	77238858	77238964	.	-	.	ID=LotjaGi1g1v0321600.1.exon.28;Parent=LotjaGi1g1v0321600.1
LjG1.1_chr1	PGSB	CDS	77238858	77238964	.	-	2	ID=LotjaGi1g1v0321600.1.CDS.28;Parent=LotjaGi1g1v0321600.1
LjG1.1_chr1	PGSB	exon	77240591	77240701	.	-	.	ID=LotjaGi1g1v0321600.1.exon.29;Parent=LotjaGi1g1v0321600.1
LjG1.1_chr1	PGSB	CDS	77240591	77240701	.	-	2	ID=LotjaGi1g1v0321600.1.CDS.29;Parent=LotjaGi1g1v0321600.1
LjG1.1_chr1	PGSB	CDS	77240819	77241077	.	-	0	ID=LotjaGi1g1v0321600.1.CDS.30;Parent=LotjaGi1g1v0321600.1
LjG1.1_chr1	PGSB	exon	77240819	77241211	.	-	.	ID=LotjaGi1g1v0321600.1.exon.30;Parent=LotjaGi1g1v0321600.1
LjG1.1_chr1	PGSB	five_prime_UTR	77241078	77241211	.	-	.	ID=LotjaGi1g1v0321600.1.five_prime_UTR.2;Parent=LotjaGi1g1v0321600.1
###
LjG1.1_chr1	PGSB	gene	77263829	77268782	.	-	.	ID=LotjaGi1g1v0321700
LjG1.1_chr1	PGSB	three_prime_UTR	77263829	77265289	.	-	.	ID=LotjaGi1g1v0321700.1.three_prime_UTR.1;Parent=LotjaGi1g1v0321700.1
LjG1.1_chr1	PGSB	exon	77263829	77265529	.	-	.	ID=LotjaGi1g1v0321700.1.exon.1;Parent=LotjaGi1g1v0321700.1
LjG1.1_chr1	PGSB	CDS	77265290	77265529	.	-	0	ID=LotjaGi1g1v0321700.1.CDS.1;Parent=LotjaGi1g1v0321700.1
LjG1.1_chr1	PGSB	exon	77265624	77265773	.	-	.	ID=LotjaGi1g1v0321700.1.exon.2;Parent=LotjaGi1g1v0321700.1
LjG1.1_chr1	PGSB	CDS	77265624	77265773	.	-	0	ID=LotjaGi1g1v0321700.1.CDS.2;Parent=LotjaGi1g1v0321700.1
LjG1.1_chr1	PGSB	exon	77265881	77266028	.	-	.	ID=LotjaGi1g1v0321700.1.exon.3;Parent=LotjaGi1g1v0321700.1
LjG1.1_chr1	PGSB	CDS	77265881	77266028	.	-	1	ID=LotjaGi1g1v0321700.1.CDS.3;Parent=LotjaGi1g1v0321700.1
LjG1.1_chr1	PGSB	exon	77266118	77266197	.	-	.	ID=LotjaGi1g1v0321700.1.exon.4;Parent=LotjaGi1g1v0321700.1
LjG1.1_chr1	PGSB	CDS	77266118	77266197	.	-	0	ID=LotjaGi1g1v0321700.1.CDS.4;Parent=LotjaGi1g1v0321700.1
LjG1.1_chr1	PGSB	exon	77266299	77266462	.	-	.	ID=LotjaGi1g1v0321700.1.exon.5;Parent=LotjaGi1g1v0321700.1
LjG1.1_chr1	PGSB	CDS	77266299	77266462	.	-	2	ID=LotjaGi1g1v0321700.1.CDS.5;Parent=LotjaGi1g1v0321700.1
LjG1.1_chr1	PGSB	exon	77266548	77266796	.	-	.	ID=LotjaGi1g1v0321700.1.exon.6;Parent=LotjaGi1g1v0321700.1
LjG1.1_chr1	PGSB	CDS	77266548	77266796	.	-	2	ID=LotjaGi1g1v0321700.1.CDS.6;Parent=LotjaGi1g1v0321700.1
LjG1.1_chr1	PGSB	exon	77266884	77267462	.	-	.	ID=LotjaGi1g1v0321700.1.exon.7;Parent=LotjaGi1g1v0321700.1
LjG1.1_chr1	PGSB	CDS	77266884	77267462	.	-	2	ID=LotjaGi1g1v0321700.1.CDS.7;Parent=LotjaGi1g1v0321700.1
LjG1.1_chr1	PGSB	exon	77267580	77267829	.	-	.	ID=LotjaGi1g1v0321700.1.exon.8;Parent=LotjaGi1g1v0321700.1
LjG1.1_chr1	PGSB	CDS	77267580	77267829	.	-	0	ID=LotjaGi1g1v0321700.1.CDS.8;Parent=LotjaGi1g1v0321700.1
LjG1.1_chr1	PGSB	exon	77267908	77267990	.	-	.	ID=LotjaGi1g1v0321700.1.exon.9;Parent=LotjaGi1g1v0321700.1
LjG1.1_chr1	PGSB	CDS	77267908	77267990	.	-	2	ID=LotjaGi1g1v0321700.1.CDS.9;Parent=LotjaGi1g1v0321700.1
LjG1.1_chr1	PGSB	CDS	77268057	77268216	.	-	0	ID=LotjaGi1g1v0321700.1.CDS.10;Parent=LotjaGi1g1v0321700.1
LjG1.1_chr1	PGSB	exon	77268057	77268782	.	-	.	ID=LotjaGi1g1v0321700.1.exon.10;Parent=LotjaGi1g1v0321700.1
LjG1.1_chr1	PGSB	five_prime_UTR	77268217	77268782	.	-	.	ID=LotjaGi1g1v0321700.1.five_prime_UTR.2;Parent=LotjaGi1g1v0321700.1
###
LjG1.1_chr1	PGSB	gene	77276639	77301861	.	-	.	ID=LotjaGi1g1v0321800
LjG1.1_chr1	PGSB	exon	77276639	77276657	.	-	.	ID=LotjaGi1g1v0321800.1.exon.1;Parent=LotjaGi1g1v0321800.1
LjG1.1_chr1	PGSB	three_prime_UTR	77276639	77276657	.	-	.	ID=LotjaGi1g1v0321800.1.three_prime_UTR.1;Parent=LotjaGi1g1v0321800.1
LjG1.1_chr1	PGSB	exon	77277463	77277933	.	-	.	ID=LotjaGi1g1v0321800.1.exon.2;Parent=LotjaGi1g1v0321800.1
LjG1.1_chr1	PGSB	three_prime_UTR	77277463	77277933	.	-	.	ID=LotjaGi1g1v0321800.1.three_prime_UTR.2;Parent=LotjaGi1g1v0321800.1
LjG1.1_chr1	PGSB	three_prime_UTR	77278781	77278823	.	-	.	ID=LotjaGi1g1v0321800.1.three_prime_UTR.3;Parent=LotjaGi1g1v0321800.1
LjG1.1_chr1	PGSB	exon	77278781	77279067	.	-	.	ID=LotjaGi1g1v0321800.1.exon.3;Parent=LotjaGi1g1v0321800.1
LjG1.1_chr1	PGSB	CDS	77278824	77279067	.	-	1	ID=LotjaGi1g1v0321800.1.CDS.1;Parent=LotjaGi1g1v0321800.1
LjG1.1_chr1	PGSB	exon	77279409	77279529	.	-	.	ID=LotjaGi1g1v0321800.1.exon.4;Parent=LotjaGi1g1v0321800.1
LjG1.1_chr1	PGSB	CDS	77279409	77279529	.	-	2	ID=LotjaGi1g1v0321800.1.CDS.2;Parent=LotjaGi1g1v0321800.1
LjG1.1_chr1	PGSB	exon	77279732	77279899	.	-	.	ID=LotjaGi1g1v0321800.1.exon.5;Parent=LotjaGi1g1v0321800.1
LjG1.1_chr1	PGSB	CDS	77279732	77279899	.	-	2	ID=LotjaGi1g1v0321800.1.CDS.3;Parent=LotjaGi1g1v0321800.1
LjG1.1_chr1	PGSB	exon	77286072	77286143	.	-	.	ID=LotjaGi1g1v0321800.1.exon.6;Parent=LotjaGi1g1v0321800.1
LjG1.1_chr1	PGSB	CDS	77286072	77286143	.	-	2	ID=LotjaGi1g1v0321800.1.CDS.4;Parent=LotjaGi1g1v0321800.1
LjG1.1_chr1	PGSB	exon	77287381	77287452	.	-	.	ID=LotjaGi1g1v0321800.1.exon.7;Parent=LotjaGi1g1v0321800.1
LjG1.1_chr1	PGSB	CDS	77287381	77287452	.	-	2	ID=LotjaGi1g1v0321800.1.CDS.5;Parent=LotjaGi1g1v0321800.1
LjG1.1_chr1	PGSB	exon	77290682	77290760	.	-	.	ID=LotjaGi1g1v0321800.1.exon.8;Parent=LotjaGi1g1v0321800.1
LjG1.1_chr1	PGSB	CDS	77290682	77290760	.	-	0	ID=LotjaGi1g1v0321800.1.CDS.6;Parent=LotjaGi1g1v0321800.1
LjG1.1_chr1	PGSB	exon	77291010	77291048	.	-	.	ID=LotjaGi1g1v0321800.1.exon.9;Parent=LotjaGi1g1v0321800.1
LjG1.1_chr1	PGSB	CDS	77291010	77291048	.	-	0	ID=LotjaGi1g1v0321800.1.CDS.7;Parent=LotjaGi1g1v0321800.1
LjG1.1_chr1	PGSB	exon	77291898	77291997	.	-	.	ID=LotjaGi1g1v0321800.1.exon.10;Parent=LotjaGi1g1v0321800.1
LjG1.1_chr1	PGSB	CDS	77291898	77291997	.	-	1	ID=LotjaGi1g1v0321800.1.CDS.8;Parent=LotjaGi1g1v0321800.1
LjG1.1_chr1	PGSB	exon	77292073	77292125	.	-	.	ID=LotjaGi1g1v0321800.1.exon.11;Parent=LotjaGi1g1v0321800.1
LjG1.1_chr1	PGSB	CDS	77292073	77292125	.	-	0	ID=LotjaGi1g1v0321800.1.CDS.9;Parent=LotjaGi1g1v0321800.1
LjG1.1_chr1	PGSB	exon	77292232	77292361	.	-	.	ID=LotjaGi1g1v0321800.1.exon.12;Parent=LotjaGi1g1v0321800.1
LjG1.1_chr1	PGSB	CDS	77292232	77292361	.	-	1	ID=LotjaGi1g1v0321800.1.CDS.10;Parent=LotjaGi1g1v0321800.1
LjG1.1_chr1	PGSB	exon	77294167	77294207	.	-	.	ID=LotjaGi1g1v0321800.1.exon.13;Parent=LotjaGi1g1v0321800.1
LjG1.1_chr1	PGSB	CDS	77294167	77294207	.	-	0	ID=LotjaGi1g1v0321800.1.CDS.11;Parent=LotjaGi1g1v0321800.1
LjG1.1_chr1	PGSB	exon	77295120	77295224	.	-	.	ID=LotjaGi1g1v0321800.1.exon.14;Parent=LotjaGi1g1v0321800.1
LjG1.1_chr1	PGSB	CDS	77295120	77295224	.	-	0	ID=LotjaGi1g1v0321800.1.CDS.12;Parent=LotjaGi1g1v0321800.1
LjG1.1_chr1	PGSB	exon	77295351	77295440	.	-	.	ID=LotjaGi1g1v0321800.1.exon.15;Parent=LotjaGi1g1v0321800.1
LjG1.1_chr1	PGSB	CDS	77295351	77295440	.	-	0	ID=LotjaGi1g1v0321800.1.CDS.13;Parent=LotjaGi1g1v0321800.1
LjG1.1_chr1	PGSB	exon	77296835	77296909	.	-	.	ID=LotjaGi1g1v0321800.1.exon.16;Parent=LotjaGi1g1v0321800.1
LjG1.1_chr1	PGSB	CDS	77296835	77296909	.	-	0	ID=LotjaGi1g1v0321800.1.CDS.14;Parent=LotjaGi1g1v0321800.1
LjG1.1_chr1	PGSB	exon	77297015	77297143	.	-	.	ID=LotjaGi1g1v0321800.1.exon.17;Parent=LotjaGi1g1v0321800.1
LjG1.1_chr1	PGSB	CDS	77297015	77297143	.	-	0	ID=LotjaGi1g1v0321800.1.CDS.15;Parent=LotjaGi1g1v0321800.1
LjG1.1_chr1	PGSB	exon	77297237	77297416	.	-	.	ID=LotjaGi1g1v0321800.1.exon.18;Parent=LotjaGi1g1v0321800.1
LjG1.1_chr1	PGSB	CDS	77297237	77297416	.	-	0	ID=LotjaGi1g1v0321800.1.CDS.16;Parent=LotjaGi1g1v0321800.1
LjG1.1_chr1	PGSB	exon	77298451	77298534	.	-	.	ID=LotjaGi1g1v0321800.1.exon.19;Parent=LotjaGi1g1v0321800.1
LjG1.1_chr1	PGSB	CDS	77298451	77298534	.	-	0	ID=LotjaGi1g1v0321800.1.CDS.17;Parent=LotjaGi1g1v0321800.1
LjG1.1_chr1	PGSB	exon	77299437	77299553	.	-	.	ID=LotjaGi1g1v0321800.1.exon.20;Parent=LotjaGi1g1v0321800.1
LjG1.1_chr1	PGSB	CDS	77299437	77299553	.	-	0	ID=LotjaGi1g1v0321800.1.CDS.18;Parent=LotjaGi1g1v0321800.1
LjG1.1_chr1	PGSB	exon	77299642	77299714	.	-	.	ID=LotjaGi1g1v0321800.1.exon.21;Parent=LotjaGi1g1v0321800.1
LjG1.1_chr1	PGSB	CDS	77299642	77299714	.	-	1	ID=LotjaGi1g1v0321800.1.CDS.19;Parent=LotjaGi1g1v0321800.1
LjG1.1_chr1	PGSB	exon	77299803	77299924	.	-	.	ID=LotjaGi1g1v0321800.1.exon.22;Parent=LotjaGi1g1v0321800.1
LjG1.1_chr1	PGSB	CDS	77299803	77299924	.	-	0	ID=LotjaGi1g1v0321800.1.CDS.20;Parent=LotjaGi1g1v0321800.1
LjG1.1_chr1	PGSB	exon	77300024	77300146	.	-	.	ID=LotjaGi1g1v0321800.1.exon.23;Parent=LotjaGi1g1v0321800.1
LjG1.1_chr1	PGSB	CDS	77300024	77300146	.	-	0	ID=LotjaGi1g1v0321800.1.CDS.21;Parent=LotjaGi1g1v0321800.1
LjG1.1_chr1	PGSB	exon	77300298	77300370	.	-	.	ID=LotjaGi1g1v0321800.1.exon.24;Parent=LotjaGi1g1v0321800.1
LjG1.1_chr1	PGSB	CDS	77300298	77300370	.	-	1	ID=LotjaGi1g1v0321800.1.CDS.22;Parent=LotjaGi1g1v0321800.1
LjG1.1_chr1	PGSB	exon	77300447	77300625	.	-	.	ID=LotjaGi1g1v0321800.1.exon.25;Parent=LotjaGi1g1v0321800.1
LjG1.1_chr1	PGSB	CDS	77300447	77300625	.	-	0	ID=LotjaGi1g1v0321800.1.CDS.23;Parent=LotjaGi1g1v0321800.1
LjG1.1_chr1	PGSB	CDS	77300746	77301027	.	-	0	ID=LotjaGi1g1v0321800.1.CDS.24;Parent=LotjaGi1g1v0321800.1
LjG1.1_chr1	PGSB	exon	77300746	77301861	.	-	.	ID=LotjaGi1g1v0321800.1.exon.26;Parent=LotjaGi1g1v0321800.1
LjG1.1_chr1	PGSB	five_prime_UTR	77301028	77301861	.	-	.	ID=LotjaGi1g1v0321800.1.five_prime_UTR.4;Parent=LotjaGi1g1v0321800.1
###
LjG1.1_chr1	PGSB	gene	77336052	77338180	.	-	.	ID=LotjaGi1g1v0321900
LjG1.1_chr1	PGSB	exon	77336052	77336083	.	-	.	ID=LotjaGi1g1v0321900.1.exon.1;Parent=LotjaGi1g1v0321900.1
LjG1.1_chr1	PGSB	three_prime_UTR	77336052	77336083	.	-	.	ID=LotjaGi1g1v0321900.1.three_prime_UTR.1;Parent=LotjaGi1g1v0321900.1
LjG1.1_chr1	PGSB	three_prime_UTR	77336185	77337073	.	-	.	ID=LotjaGi1g1v0321900.1.three_prime_UTR.2;Parent=LotjaGi1g1v0321900.1
LjG1.1_chr1	PGSB	exon	77336185	77338180	.	-	.	ID=LotjaGi1g1v0321900.1.exon.2;Parent=LotjaGi1g1v0321900.1
LjG1.1_chr1	PGSB	CDS	77337074	77337559	.	-	0	ID=LotjaGi1g1v0321900.1.CDS.1;Parent=LotjaGi1g1v0321900.1
LjG1.1_chr1	PGSB	five_prime_UTR	77337560	77338180	.	-	.	ID=LotjaGi1g1v0321900.1.five_prime_UTR.3;Parent=LotjaGi1g1v0321900.1
###
LjG1.1_chr1	PGSB	gene	77339678	77341605	.	+	.	ID=LotjaGi1g1v0322000_LC
LjG1.1_chr1	PGSB	five_prime_UTR	77339678	77340128	.	+	.	ID=LotjaGi1g1v0322000_LC.1.five_prime_UTR.1;Parent=LotjaGi1g1v0322000_LC.1
LjG1.1_chr1	PGSB	exon	77339678	77341605	.	+	.	ID=LotjaGi1g1v0322000_LC.1.exon.1;Parent=LotjaGi1g1v0322000_LC.1
LjG1.1_chr1	PGSB	CDS	77340129	77341265	.	+	0	ID=LotjaGi1g1v0322000_LC.1.CDS.1;Parent=LotjaGi1g1v0322000_LC.1
LjG1.1_chr1	PGSB	three_prime_UTR	77341266	77341605	.	+	.	ID=LotjaGi1g1v0322000_LC.1.three_prime_UTR.2;Parent=LotjaGi1g1v0322000_LC.1
###
LjG1.1_chr1	PGSB	gene	77354642	77355460	.	+	.	ID=LotjaGi1g1v0322100_LC
LjG1.1_chr1	PGSB	five_prime_UTR	77354642	77355025	.	+	.	ID=LotjaGi1g1v0322100_LC.1.five_prime_UTR.1;Parent=LotjaGi1g1v0322100_LC.1
LjG1.1_chr1	PGSB	exon	77354642	77355460	.	+	.	ID=LotjaGi1g1v0322100_LC.1.exon.1;Parent=LotjaGi1g1v0322100_LC.1
LjG1.1_chr1	PGSB	CDS	77355026	77355433	.	+	0	ID=LotjaGi1g1v0322100_LC.1.CDS.1;Parent=LotjaGi1g1v0322100_LC.1
LjG1.1_chr1	PGSB	three_prime_UTR	77355434	77355460	.	+	.	ID=LotjaGi1g1v0322100_LC.1.three_prime_UTR.2;Parent=LotjaGi1g1v0322100_LC.1
###
LjG1.1_chr1	PGSB	gene	77391828	77392346	.	-	.	ID=LotjaGi1g1v0322200_LC
LjG1.1_chr1	PGSB	three_prime_UTR	77391828	77391919	.	-	.	ID=LotjaGi1g1v0322200_LC.2.three_prime_UTR.1;Parent=LotjaGi1g1v0322200_LC.2
LjG1.1_chr1	PGSB	exon	77391828	77392346	.	-	.	ID=LotjaGi1g1v0322200_LC.2.exon.1;Parent=LotjaGi1g1v0322200_LC.2
LjG1.1_chr1	PGSB	CDS	77391920	77392345	.	-	0	ID=LotjaGi1g1v0322200_LC.2.CDS.1;Parent=LotjaGi1g1v0322200_LC.2
LjG1.1_chr1	PGSB	five_prime_UTR	77392346	77392346	.	-	.	ID=LotjaGi1g1v0322200_LC.2.five_prime_UTR.2;Parent=LotjaGi1g1v0322200_LC.2
###
LjG1.1_chr1	PGSB	gene	77394966	77399810	.	+	.	ID=LotjaGi1g1v0322300
LjG1.1_chr1	PGSB	five_prime_UTR	77394966	77395625	.	+	.	ID=LotjaGi1g1v0322300.1.five_prime_UTR.1;Parent=LotjaGi1g1v0322300.1
LjG1.1_chr1	PGSB	exon	77394966	77397484	.	+	.	ID=LotjaGi1g1v0322300.1.exon.1;Parent=LotjaGi1g1v0322300.1
LjG1.1_chr1	PGSB	CDS	77395626	77397484	.	+	0	ID=LotjaGi1g1v0322300.1.CDS.1;Parent=LotjaGi1g1v0322300.1
LjG1.1_chr1	PGSB	CDS	77398688	77398697	.	+	1	ID=LotjaGi1g1v0322300.1.CDS.2;Parent=LotjaGi1g1v0322300.1
LjG1.1_chr1	PGSB	exon	77398688	77399810	.	+	.	ID=LotjaGi1g1v0322300.1.exon.2;Parent=LotjaGi1g1v0322300.1
LjG1.1_chr1	PGSB	three_prime_UTR	77398698	77399810	.	+	.	ID=LotjaGi1g1v0322300.1.three_prime_UTR.2;Parent=LotjaGi1g1v0322300.1
###
LjG1.1_chr1	PGSB	gene	77400403	77406400	.	-	.	ID=LotjaGi1g1v0322400
LjG1.1_chr1	PGSB	three_prime_UTR	77400403	77404331	.	-	.	ID=LotjaGi1g1v0322400.1.three_prime_UTR.1;Parent=LotjaGi1g1v0322400.1
LjG1.1_chr1	PGSB	exon	77400403	77404357	.	-	.	ID=LotjaGi1g1v0322400.1.exon.1;Parent=LotjaGi1g1v0322400.1
LjG1.1_chr1	PGSB	CDS	77404332	77404357	.	-	2	ID=LotjaGi1g1v0322400.1.CDS.1;Parent=LotjaGi1g1v0322400.1
LjG1.1_chr1	PGSB	exon	77404467	77404596	.	-	.	ID=LotjaGi1g1v0322400.1.exon.2;Parent=LotjaGi1g1v0322400.1
LjG1.1_chr1	PGSB	CDS	77404467	77404596	.	-	0	ID=LotjaGi1g1v0322400.1.CDS.2;Parent=LotjaGi1g1v0322400.1
LjG1.1_chr1	PGSB	exon	77405142	77405225	.	-	.	ID=LotjaGi1g1v0322400.1.exon.3;Parent=LotjaGi1g1v0322400.1
LjG1.1_chr1	PGSB	CDS	77405142	77405225	.	-	0	ID=LotjaGi1g1v0322400.1.CDS.3;Parent=LotjaGi1g1v0322400.1
LjG1.1_chr1	PGSB	exon	77405448	77405600	.	-	.	ID=LotjaGi1g1v0322400.1.exon.4;Parent=LotjaGi1g1v0322400.1
LjG1.1_chr1	PGSB	CDS	77405448	77405600	.	-	0	ID=LotjaGi1g1v0322400.1.CDS.4;Parent=LotjaGi1g1v0322400.1
LjG1.1_chr1	PGSB	exon	77405729	77405881	.	-	.	ID=LotjaGi1g1v0322400.1.exon.5;Parent=LotjaGi1g1v0322400.1
LjG1.1_chr1	PGSB	CDS	77405729	77405881	.	-	0	ID=LotjaGi1g1v0322400.1.CDS.5;Parent=LotjaGi1g1v0322400.1
LjG1.1_chr1	PGSB	CDS	77406105	77406206	.	-	0	ID=LotjaGi1g1v0322400.1.CDS.6;Parent=LotjaGi1g1v0322400.1
LjG1.1_chr1	PGSB	exon	77406105	77406400	.	-	.	ID=LotjaGi1g1v0322400.1.exon.6;Parent=LotjaGi1g1v0322400.1
LjG1.1_chr1	PGSB	five_prime_UTR	77406207	77406400	.	-	.	ID=LotjaGi1g1v0322400.1.five_prime_UTR.2;Parent=LotjaGi1g1v0322400.1
###
LjG1.1_chr1	PGSB	gene	77400403	77406400	.	+	.	ID=LotjaGi1g1v0322500
LjG1.1_chr1	PGSB	five_prime_UTR	77400403	77400604	.	+	.	ID=LotjaGi1g1v0322500.1.five_prime_UTR.1;Parent=LotjaGi1g1v0322500.1
LjG1.1_chr1	PGSB	exon	77400403	77401192	.	+	.	ID=LotjaGi1g1v0322500.1.exon.1;Parent=LotjaGi1g1v0322500.1
LjG1.1_chr1	PGSB	CDS	77400605	77401192	.	+	0	ID=LotjaGi1g1v0322500.1.CDS.1;Parent=LotjaGi1g1v0322500.1
LjG1.1_chr1	PGSB	exon	77401274	77401447	.	+	.	ID=LotjaGi1g1v0322500.1.exon.2;Parent=LotjaGi1g1v0322500.1
LjG1.1_chr1	PGSB	CDS	77401274	77401447	.	+	0	ID=LotjaGi1g1v0322500.1.CDS.2;Parent=LotjaGi1g1v0322500.1
LjG1.1_chr1	PGSB	exon	77401959	77402318	.	+	.	ID=LotjaGi1g1v0322500.1.exon.3;Parent=LotjaGi1g1v0322500.1
LjG1.1_chr1	PGSB	CDS	77401959	77402318	.	+	0	ID=LotjaGi1g1v0322500.1.CDS.3;Parent=LotjaGi1g1v0322500.1
LjG1.1_chr1	PGSB	exon	77402473	77402648	.	+	.	ID=LotjaGi1g1v0322500.1.exon.4;Parent=LotjaGi1g1v0322500.1
LjG1.1_chr1	PGSB	CDS	77402473	77402648	.	+	0	ID=LotjaGi1g1v0322500.1.CDS.4;Parent=LotjaGi1g1v0322500.1
LjG1.1_chr1	PGSB	CDS	77402869	77403133	.	+	1	ID=LotjaGi1g1v0322500.1.CDS.5;Parent=LotjaGi1g1v0322500.1
LjG1.1_chr1	PGSB	exon	77402869	77406400	.	+	.	ID=LotjaGi1g1v0322500.1.exon.5;Parent=LotjaGi1g1v0322500.1
LjG1.1_chr1	PGSB	three_prime_UTR	77403134	77406400	.	+	.	ID=LotjaGi1g1v0322500.1.three_prime_UTR.2;Parent=LotjaGi1g1v0322500.1
###
LjG1.1_chr1	PGSB	gene	77414614	77419036	.	+	.	ID=LotjaGi1g1v0322600
LjG1.1_chr1	PGSB	five_prime_UTR	77414614	77415211	.	+	.	ID=LotjaGi1g1v0322600.1.five_prime_UTR.1;Parent=LotjaGi1g1v0322600.1
LjG1.1_chr1	PGSB	exon	77414614	77415343	.	+	.	ID=LotjaGi1g1v0322600.1.exon.1;Parent=LotjaGi1g1v0322600.1
LjG1.1_chr1	PGSB	CDS	77415212	77415343	.	+	0	ID=LotjaGi1g1v0322600.1.CDS.1;Parent=LotjaGi1g1v0322600.1
LjG1.1_chr1	PGSB	exon	77415427	77415532	.	+	.	ID=LotjaGi1g1v0322600.1.exon.2;Parent=LotjaGi1g1v0322600.1
LjG1.1_chr1	PGSB	CDS	77415427	77415532	.	+	0	ID=LotjaGi1g1v0322600.1.CDS.2;Parent=LotjaGi1g1v0322600.1
LjG1.1_chr1	PGSB	exon	77416933	77416955	.	+	.	ID=LotjaGi1g1v0322600.1.exon.3;Parent=LotjaGi1g1v0322600.1
LjG1.1_chr1	PGSB	CDS	77416933	77416955	.	+	2	ID=LotjaGi1g1v0322600.1.CDS.3;Parent=LotjaGi1g1v0322600.1
LjG1.1_chr1	PGSB	CDS	77417088	77417147	.	+	0	ID=LotjaGi1g1v0322600.1.CDS.4;Parent=LotjaGi1g1v0322600.1
LjG1.1_chr1	PGSB	exon	77417088	77419036	.	+	.	ID=LotjaGi1g1v0322600.1.exon.4;Parent=LotjaGi1g1v0322600.1
LjG1.1_chr1	PGSB	three_prime_UTR	77417148	77419036	.	+	.	ID=LotjaGi1g1v0322600.1.three_prime_UTR.2;Parent=LotjaGi1g1v0322600.1
###
LjG1.1_chr1	PGSB	gene	77419287	77425298	.	-	.	ID=LotjaGi1g1v0322700
LjG1.1_chr1	PGSB	three_prime_UTR	77419287	77420068	.	-	.	ID=LotjaGi1g1v0322700.1.three_prime_UTR.1;Parent=LotjaGi1g1v0322700.1
LjG1.1_chr1	PGSB	exon	77419287	77420119	.	-	.	ID=LotjaGi1g1v0322700.1.exon.1;Parent=LotjaGi1g1v0322700.1
LjG1.1_chr1	PGSB	CDS	77420069	77420119	.	-	0	ID=LotjaGi1g1v0322700.1.CDS.1;Parent=LotjaGi1g1v0322700.1
LjG1.1_chr1	PGSB	exon	77420205	77420304	.	-	.	ID=LotjaGi1g1v0322700.1.exon.2;Parent=LotjaGi1g1v0322700.1
LjG1.1_chr1	PGSB	CDS	77420205	77420304	.	-	1	ID=LotjaGi1g1v0322700.1.CDS.2;Parent=LotjaGi1g1v0322700.1
LjG1.1_chr1	PGSB	exon	77421043	77421170	.	-	.	ID=LotjaGi1g1v0322700.1.exon.3;Parent=LotjaGi1g1v0322700.1
LjG1.1_chr1	PGSB	CDS	77421043	77421170	.	-	0	ID=LotjaGi1g1v0322700.1.CDS.3;Parent=LotjaGi1g1v0322700.1
LjG1.1_chr1	PGSB	exon	77421491	77421655	.	-	.	ID=LotjaGi1g1v0322700.1.exon.4;Parent=LotjaGi1g1v0322700.1
LjG1.1_chr1	PGSB	CDS	77421491	77421655	.	-	0	ID=LotjaGi1g1v0322700.1.CDS.4;Parent=LotjaGi1g1v0322700.1
LjG1.1_chr1	PGSB	exon	77422568	77422697	.	-	.	ID=LotjaGi1g1v0322700.1.exon.5;Parent=LotjaGi1g1v0322700.1
LjG1.1_chr1	PGSB	CDS	77422568	77422697	.	-	1	ID=LotjaGi1g1v0322700.1.CDS.5;Parent=LotjaGi1g1v0322700.1
LjG1.1_chr1	PGSB	exon	77422795	77422955	.	-	.	ID=LotjaGi1g1v0322700.1.exon.6;Parent=LotjaGi1g1v0322700.1
LjG1.1_chr1	PGSB	CDS	77422795	77422955	.	-	0	ID=LotjaGi1g1v0322700.1.CDS.6;Parent=LotjaGi1g1v0322700.1
LjG1.1_chr1	PGSB	exon	77423504	77423549	.	-	.	ID=LotjaGi1g1v0322700.1.exon.7;Parent=LotjaGi1g1v0322700.1
LjG1.1_chr1	PGSB	CDS	77423504	77423549	.	-	1	ID=LotjaGi1g1v0322700.1.CDS.7;Parent=LotjaGi1g1v0322700.1
LjG1.1_chr1	PGSB	exon	77424252	77424317	.	-	.	ID=LotjaGi1g1v0322700.1.exon.8;Parent=LotjaGi1g1v0322700.1
LjG1.1_chr1	PGSB	CDS	77424252	77424317	.	-	1	ID=LotjaGi1g1v0322700.1.CDS.8;Parent=LotjaGi1g1v0322700.1
LjG1.1_chr1	PGSB	exon	77424466	77424694	.	-	.	ID=LotjaGi1g1v0322700.1.exon.9;Parent=LotjaGi1g1v0322700.1
LjG1.1_chr1	PGSB	CDS	77424466	77424694	.	-	2	ID=LotjaGi1g1v0322700.1.CDS.9;Parent=LotjaGi1g1v0322700.1
LjG1.1_chr1	PGSB	exon	77424800	77424842	.	-	.	ID=LotjaGi1g1v0322700.1.exon.10;Parent=LotjaGi1g1v0322700.1
LjG1.1_chr1	PGSB	CDS	77424800	77424842	.	-	0	ID=LotjaGi1g1v0322700.1.CDS.10;Parent=LotjaGi1g1v0322700.1
LjG1.1_chr1	PGSB	CDS	77425096	77425134	.	-	0	ID=LotjaGi1g1v0322700.1.CDS.11;Parent=LotjaGi1g1v0322700.1
LjG1.1_chr1	PGSB	exon	77425096	77425298	.	-	.	ID=LotjaGi1g1v0322700.1.exon.11;Parent=LotjaGi1g1v0322700.1
LjG1.1_chr1	PGSB	five_prime_UTR	77425135	77425298	.	-	.	ID=LotjaGi1g1v0322700.1.five_prime_UTR.2;Parent=LotjaGi1g1v0322700.1
###
LjG1.1_chr1	PGSB	gene	77426992	77436161	.	+	.	ID=LotjaGi1g1v0322800
LjG1.1_chr1	PGSB	exon	77431502	77431612	.	+	.	ID=LotjaGi1g1v0322800.1.exon.1;Parent=LotjaGi1g1v0322800.1
LjG1.1_chr1	PGSB	CDS	77431502	77431612	.	+	0	ID=LotjaGi1g1v0322800.1.CDS.1;Parent=LotjaGi1g1v0322800.1
LjG1.1_chr1	PGSB	exon	77431696	77431878	.	+	.	ID=LotjaGi1g1v0322800.1.exon.2;Parent=LotjaGi1g1v0322800.1
LjG1.1_chr1	PGSB	CDS	77431696	77431878	.	+	0	ID=LotjaGi1g1v0322800.1.CDS.2;Parent=LotjaGi1g1v0322800.1
LjG1.1_chr1	PGSB	exon	77432555	77432674	.	+	.	ID=LotjaGi1g1v0322800.1.exon.3;Parent=LotjaGi1g1v0322800.1
LjG1.1_chr1	PGSB	CDS	77432555	77432674	.	+	0	ID=LotjaGi1g1v0322800.1.CDS.3;Parent=LotjaGi1g1v0322800.1
LjG1.1_chr1	PGSB	exon	77432861	77433052	.	+	.	ID=LotjaGi1g1v0322800.1.exon.4;Parent=LotjaGi1g1v0322800.1
LjG1.1_chr1	PGSB	CDS	77432861	77433052	.	+	0	ID=LotjaGi1g1v0322800.1.CDS.4;Parent=LotjaGi1g1v0322800.1
LjG1.1_chr1	PGSB	exon	77433433	77433738	.	+	.	ID=LotjaGi1g1v0322800.1.exon.5;Parent=LotjaGi1g1v0322800.1
LjG1.1_chr1	PGSB	CDS	77433433	77433738	.	+	0	ID=LotjaGi1g1v0322800.1.CDS.5;Parent=LotjaGi1g1v0322800.1
LjG1.1_chr1	PGSB	exon	77434207	77434389	.	+	.	ID=LotjaGi1g1v0322800.1.exon.6;Parent=LotjaGi1g1v0322800.1
LjG1.1_chr1	PGSB	CDS	77434207	77434389	.	+	0	ID=LotjaGi1g1v0322800.1.CDS.6;Parent=LotjaGi1g1v0322800.1
LjG1.1_chr1	PGSB	exon	77434873	77435364	.	+	.	ID=LotjaGi1g1v0322800.1.exon.7;Parent=LotjaGi1g1v0322800.1
LjG1.1_chr1	PGSB	CDS	77434873	77435364	.	+	0	ID=LotjaGi1g1v0322800.1.CDS.7;Parent=LotjaGi1g1v0322800.1
###
LjG1.1_chr1	PGSB	gene	77448184	77455586	.	+	.	ID=LotjaGi1g1v0322900
LjG1.1_chr1	PGSB	five_prime_UTR	77448184	77448649	.	+	.	ID=LotjaGi1g1v0322900.1.five_prime_UTR.1;Parent=LotjaGi1g1v0322900.1
LjG1.1_chr1	PGSB	exon	77448184	77448752	.	+	.	ID=LotjaGi1g1v0322900.1.exon.1;Parent=LotjaGi1g1v0322900.1
LjG1.1_chr1	PGSB	CDS	77448650	77448752	.	+	0	ID=LotjaGi1g1v0322900.1.CDS.1;Parent=LotjaGi1g1v0322900.1
LjG1.1_chr1	PGSB	exon	77449104	77449290	.	+	.	ID=LotjaGi1g1v0322900.1.exon.2;Parent=LotjaGi1g1v0322900.1
LjG1.1_chr1	PGSB	CDS	77449104	77449290	.	+	2	ID=LotjaGi1g1v0322900.1.CDS.2;Parent=LotjaGi1g1v0322900.1
LjG1.1_chr1	PGSB	exon	77449992	77450138	.	+	.	ID=LotjaGi1g1v0322900.1.exon.3;Parent=LotjaGi1g1v0322900.1
LjG1.1_chr1	PGSB	CDS	77449992	77450138	.	+	1	ID=LotjaGi1g1v0322900.1.CDS.3;Parent=LotjaGi1g1v0322900.1
LjG1.1_chr1	PGSB	exon	77450715	77450796	.	+	.	ID=LotjaGi1g1v0322900.1.exon.4;Parent=LotjaGi1g1v0322900.1
LjG1.1_chr1	PGSB	CDS	77450715	77450796	.	+	1	ID=LotjaGi1g1v0322900.1.CDS.4;Parent=LotjaGi1g1v0322900.1
LjG1.1_chr1	PGSB	exon	77451856	77452011	.	+	.	ID=LotjaGi1g1v0322900.1.exon.5;Parent=LotjaGi1g1v0322900.1
LjG1.1_chr1	PGSB	CDS	77451856	77452011	.	+	0	ID=LotjaGi1g1v0322900.1.CDS.5;Parent=LotjaGi1g1v0322900.1
LjG1.1_chr1	PGSB	exon	77452295	77452474	.	+	.	ID=LotjaGi1g1v0322900.1.exon.6;Parent=LotjaGi1g1v0322900.1
LjG1.1_chr1	PGSB	CDS	77452295	77452474	.	+	0	ID=LotjaGi1g1v0322900.1.CDS.6;Parent=LotjaGi1g1v0322900.1
LjG1.1_chr1	PGSB	exon	77453030	77453101	.	+	.	ID=LotjaGi1g1v0322900.1.exon.7;Parent=LotjaGi1g1v0322900.1
LjG1.1_chr1	PGSB	CDS	77453030	77453101	.	+	0	ID=LotjaGi1g1v0322900.1.CDS.7;Parent=LotjaGi1g1v0322900.1
LjG1.1_chr1	PGSB	exon	77453347	77453418	.	+	.	ID=LotjaGi1g1v0322900.1.exon.8;Parent=LotjaGi1g1v0322900.1
LjG1.1_chr1	PGSB	CDS	77453347	77453418	.	+	0	ID=LotjaGi1g1v0322900.1.CDS.8;Parent=LotjaGi1g1v0322900.1
LjG1.1_chr1	PGSB	exon	77453607	77453725	.	+	.	ID=LotjaGi1g1v0322900.1.exon.9;Parent=LotjaGi1g1v0322900.1
LjG1.1_chr1	PGSB	CDS	77453607	77453725	.	+	0	ID=LotjaGi1g1v0322900.1.CDS.9;Parent=LotjaGi1g1v0322900.1
LjG1.1_chr1	PGSB	exon	77454185	77454270	.	+	.	ID=LotjaGi1g1v0322900.1.exon.10;Parent=LotjaGi1g1v0322900.1
LjG1.1_chr1	PGSB	CDS	77454185	77454270	.	+	1	ID=LotjaGi1g1v0322900.1.CDS.10;Parent=LotjaGi1g1v0322900.1
LjG1.1_chr1	PGSB	exon	77454426	77454478	.	+	.	ID=LotjaGi1g1v0322900.1.exon.11;Parent=LotjaGi1g1v0322900.1
LjG1.1_chr1	PGSB	CDS	77454426	77454478	.	+	2	ID=LotjaGi1g1v0322900.1.CDS.11;Parent=LotjaGi1g1v0322900.1
LjG1.1_chr1	PGSB	CDS	77454882	77454968	.	+	0	ID=LotjaGi1g1v0322900.1.CDS.12;Parent=LotjaGi1g1v0322900.1
LjG1.1_chr1	PGSB	exon	77454882	77455586	.	+	.	ID=LotjaGi1g1v0322900.1.exon.12;Parent=LotjaGi1g1v0322900.1
LjG1.1_chr1	PGSB	three_prime_UTR	77454969	77455586	.	+	.	ID=LotjaGi1g1v0322900.1.three_prime_UTR.2;Parent=LotjaGi1g1v0322900.1
###
LjG1.1_chr1	PGSB	gene	77459776	77478017	.	+	.	ID=LotjaGi1g1v0323000
LjG1.1_chr1	PGSB	five_prime_UTR	77459776	77459887	.	+	.	ID=LotjaGi1g1v0323000.1.five_prime_UTR.1;Parent=LotjaGi1g1v0323000.1
LjG1.1_chr1	PGSB	exon	77459776	77460357	.	+	.	ID=LotjaGi1g1v0323000.1.exon.1;Parent=LotjaGi1g1v0323000.1
LjG1.1_chr1	PGSB	CDS	77459888	77460357	.	+	0	ID=LotjaGi1g1v0323000.1.CDS.1;Parent=LotjaGi1g1v0323000.1
LjG1.1_chr1	PGSB	exon	77462592	77464212	.	+	.	ID=LotjaGi1g1v0323000.1.exon.2;Parent=LotjaGi1g1v0323000.1
LjG1.1_chr1	PGSB	CDS	77462592	77464212	.	+	1	ID=LotjaGi1g1v0323000.1.CDS.2;Parent=LotjaGi1g1v0323000.1
LjG1.1_chr1	PGSB	exon	77464486	77464609	.	+	.	ID=LotjaGi1g1v0323000.1.exon.3;Parent=LotjaGi1g1v0323000.1
LjG1.1_chr1	PGSB	CDS	77464486	77464609	.	+	0	ID=LotjaGi1g1v0323000.1.CDS.3;Parent=LotjaGi1g1v0323000.1
LjG1.1_chr1	PGSB	exon	77464897	77464994	.	+	.	ID=LotjaGi1g1v0323000.1.exon.4;Parent=LotjaGi1g1v0323000.1
LjG1.1_chr1	PGSB	CDS	77464897	77464994	.	+	2	ID=LotjaGi1g1v0323000.1.CDS.4;Parent=LotjaGi1g1v0323000.1
LjG1.1_chr1	PGSB	exon	77465159	77465224	.	+	.	ID=LotjaGi1g1v0323000.1.exon.5;Parent=LotjaGi1g1v0323000.1
LjG1.1_chr1	PGSB	CDS	77465159	77465224	.	+	0	ID=LotjaGi1g1v0323000.1.CDS.5;Parent=LotjaGi1g1v0323000.1
LjG1.1_chr1	PGSB	exon	77466263	77466352	.	+	.	ID=LotjaGi1g1v0323000.1.exon.6;Parent=LotjaGi1g1v0323000.1
LjG1.1_chr1	PGSB	CDS	77466263	77466352	.	+	0	ID=LotjaGi1g1v0323000.1.CDS.6;Parent=LotjaGi1g1v0323000.1
LjG1.1_chr1	PGSB	exon	77466889	77467065	.	+	.	ID=LotjaGi1g1v0323000.1.exon.7;Parent=LotjaGi1g1v0323000.1
LjG1.1_chr1	PGSB	CDS	77466889	77467065	.	+	0	ID=LotjaGi1g1v0323000.1.CDS.7;Parent=LotjaGi1g1v0323000.1
LjG1.1_chr1	PGSB	CDS	77476253	77476291	.	+	0	ID=LotjaGi1g1v0323000.1.CDS.8;Parent=LotjaGi1g1v0323000.1
LjG1.1_chr1	PGSB	exon	77476253	77478017	.	+	.	ID=LotjaGi1g1v0323000.1.exon.8;Parent=LotjaGi1g1v0323000.1
LjG1.1_chr1	PGSB	three_prime_UTR	77476292	77478017	.	+	.	ID=LotjaGi1g1v0323000.1.three_prime_UTR.2;Parent=LotjaGi1g1v0323000.1
###
LjG1.1_chr1	PGSB	gene	77476223	77480194	.	-	.	ID=LotjaGi1g1v0323100
LjG1.1_chr1	PGSB	three_prime_UTR	77476223	77477372	.	-	.	ID=LotjaGi1g1v0323100.1.three_prime_UTR.1;Parent=LotjaGi1g1v0323100.1
LjG1.1_chr1	PGSB	exon	77476223	77478017	.	-	.	ID=LotjaGi1g1v0323100.1.exon.1;Parent=LotjaGi1g1v0323100.1
LjG1.1_chr1	PGSB	CDS	77477373	77478017	.	-	0	ID=LotjaGi1g1v0323100.1.CDS.1;Parent=LotjaGi1g1v0323100.1
LjG1.1_chr1	PGSB	exon	77478101	77478240	.	-	.	ID=LotjaGi1g1v0323100.1.exon.2;Parent=LotjaGi1g1v0323100.1
LjG1.1_chr1	PGSB	CDS	77478101	77478240	.	-	2	ID=LotjaGi1g1v0323100.1.CDS.2;Parent=LotjaGi1g1v0323100.1
LjG1.1_chr1	PGSB	exon	77478335	77478549	.	-	.	ID=LotjaGi1g1v0323100.1.exon.3;Parent=LotjaGi1g1v0323100.1
LjG1.1_chr1	PGSB	CDS	77478335	77478549	.	-	1	ID=LotjaGi1g1v0323100.1.CDS.3;Parent=LotjaGi1g1v0323100.1
LjG1.1_chr1	PGSB	exon	77478670	77478763	.	-	.	ID=LotjaGi1g1v0323100.1.exon.4;Parent=LotjaGi1g1v0323100.1
LjG1.1_chr1	PGSB	CDS	77478670	77478763	.	-	2	ID=LotjaGi1g1v0323100.1.CDS.4;Parent=LotjaGi1g1v0323100.1
LjG1.1_chr1	PGSB	exon	77478873	77479106	.	-	.	ID=LotjaGi1g1v0323100.1.exon.5;Parent=LotjaGi1g1v0323100.1
LjG1.1_chr1	PGSB	CDS	77478873	77479106	.	-	2	ID=LotjaGi1g1v0323100.1.CDS.5;Parent=LotjaGi1g1v0323100.1
LjG1.1_chr1	PGSB	CDS	77479890	77479971	.	-	0	ID=LotjaGi1g1v0323100.1.CDS.6;Parent=LotjaGi1g1v0323100.1
LjG1.1_chr1	PGSB	exon	77479890	77480194	.	-	.	ID=LotjaGi1g1v0323100.1.exon.6;Parent=LotjaGi1g1v0323100.1
LjG1.1_chr1	PGSB	five_prime_UTR	77479972	77480194	.	-	.	ID=LotjaGi1g1v0323100.1.five_prime_UTR.2;Parent=LotjaGi1g1v0323100.1
###
LjG1.1_chr1	PGSB	gene	77492205	77495595	.	-	.	ID=LotjaGi1g1v0323200
LjG1.1_chr1	PGSB	three_prime_UTR	77492205	77492321	.	-	.	ID=LotjaGi1g1v0323200.1.three_prime_UTR.1;Parent=LotjaGi1g1v0323200.1
LjG1.1_chr1	PGSB	exon	77492205	77492966	.	-	.	ID=LotjaGi1g1v0323200.1.exon.1;Parent=LotjaGi1g1v0323200.1
LjG1.1_chr1	PGSB	CDS	77492322	77492966	.	-	0	ID=LotjaGi1g1v0323200.1.CDS.1;Parent=LotjaGi1g1v0323200.1
LjG1.1_chr1	PGSB	exon	77493069	77493208	.	-	.	ID=LotjaGi1g1v0323200.1.exon.2;Parent=LotjaGi1g1v0323200.1
LjG1.1_chr1	PGSB	CDS	77493069	77493208	.	-	2	ID=LotjaGi1g1v0323200.1.CDS.2;Parent=LotjaGi1g1v0323200.1
LjG1.1_chr1	PGSB	exon	77493313	77493527	.	-	.	ID=LotjaGi1g1v0323200.1.exon.3;Parent=LotjaGi1g1v0323200.1
LjG1.1_chr1	PGSB	CDS	77493313	77493527	.	-	1	ID=LotjaGi1g1v0323200.1.CDS.3;Parent=LotjaGi1g1v0323200.1
LjG1.1_chr1	PGSB	exon	77493622	77493715	.	-	.	ID=LotjaGi1g1v0323200.1.exon.4;Parent=LotjaGi1g1v0323200.1
LjG1.1_chr1	PGSB	CDS	77493622	77493715	.	-	2	ID=LotjaGi1g1v0323200.1.CDS.4;Parent=LotjaGi1g1v0323200.1
LjG1.1_chr1	PGSB	exon	77493863	77494096	.	-	.	ID=LotjaGi1g1v0323200.1.exon.5;Parent=LotjaGi1g1v0323200.1
LjG1.1_chr1	PGSB	CDS	77493863	77494096	.	-	2	ID=LotjaGi1g1v0323200.1.CDS.5;Parent=LotjaGi1g1v0323200.1
LjG1.1_chr1	PGSB	CDS	77494637	77494718	.	-	0	ID=LotjaGi1g1v0323200.1.CDS.6;Parent=LotjaGi1g1v0323200.1
LjG1.1_chr1	PGSB	exon	77494637	77494752	.	-	.	ID=LotjaGi1g1v0323200.1.exon.6;Parent=LotjaGi1g1v0323200.1
LjG1.1_chr1	PGSB	five_prime_UTR	77494719	77494752	.	-	.	ID=LotjaGi1g1v0323200.1.five_prime_UTR.2;Parent=LotjaGi1g1v0323200.1
LjG1.1_chr1	PGSB	exon	77495382	77495595	.	-	.	ID=LotjaGi1g1v0323200.1.exon.7;Parent=LotjaGi1g1v0323200.1
LjG1.1_chr1	PGSB	five_prime_UTR	77495382	77495595	.	-	.	ID=LotjaGi1g1v0323200.1.five_prime_UTR.3;Parent=LotjaGi1g1v0323200.1
###
LjG1.1_chr1	PGSB	gene	77518952	77525053	.	-	.	ID=LotjaGi1g1v0323300
LjG1.1_chr1	PGSB	three_prime_UTR	77518952	77519236	.	-	.	ID=LotjaGi1g1v0323300.1.three_prime_UTR.1;Parent=LotjaGi1g1v0323300.1
LjG1.1_chr1	PGSB	exon	77518952	77519884	.	-	.	ID=LotjaGi1g1v0323300.1.exon.1;Parent=LotjaGi1g1v0323300.1
LjG1.1_chr1	PGSB	CDS	77519237	77519884	.	-	0	ID=LotjaGi1g1v0323300.1.CDS.1;Parent=LotjaGi1g1v0323300.1
LjG1.1_chr1	PGSB	exon	77520181	77520320	.	-	.	ID=LotjaGi1g1v0323300.1.exon.2;Parent=LotjaGi1g1v0323300.1
LjG1.1_chr1	PGSB	CDS	77520181	77520320	.	-	2	ID=LotjaGi1g1v0323300.1.CDS.2;Parent=LotjaGi1g1v0323300.1
LjG1.1_chr1	PGSB	exon	77520410	77520624	.	-	.	ID=LotjaGi1g1v0323300.1.exon.3;Parent=LotjaGi1g1v0323300.1
LjG1.1_chr1	PGSB	CDS	77520410	77520624	.	-	1	ID=LotjaGi1g1v0323300.1.CDS.3;Parent=LotjaGi1g1v0323300.1
LjG1.1_chr1	PGSB	exon	77521918	77522011	.	-	.	ID=LotjaGi1g1v0323300.1.exon.4;Parent=LotjaGi1g1v0323300.1
LjG1.1_chr1	PGSB	CDS	77521918	77522011	.	-	2	ID=LotjaGi1g1v0323300.1.CDS.4;Parent=LotjaGi1g1v0323300.1
LjG1.1_chr1	PGSB	exon	77522304	77522537	.	-	.	ID=LotjaGi1g1v0323300.1.exon.5;Parent=LotjaGi1g1v0323300.1
LjG1.1_chr1	PGSB	CDS	77522304	77522537	.	-	2	ID=LotjaGi1g1v0323300.1.CDS.5;Parent=LotjaGi1g1v0323300.1
LjG1.1_chr1	PGSB	CDS	77522740	77522821	.	-	0	ID=LotjaGi1g1v0323300.1.CDS.6;Parent=LotjaGi1g1v0323300.1
LjG1.1_chr1	PGSB	exon	77522740	77522852	.	-	.	ID=LotjaGi1g1v0323300.1.exon.6;Parent=LotjaGi1g1v0323300.1
LjG1.1_chr1	PGSB	five_prime_UTR	77522822	77522852	.	-	.	ID=LotjaGi1g1v0323300.1.five_prime_UTR.2;Parent=LotjaGi1g1v0323300.1
LjG1.1_chr1	PGSB	exon	77524677	77525053	.	-	.	ID=LotjaGi1g1v0323300.1.exon.7;Parent=LotjaGi1g1v0323300.1
LjG1.1_chr1	PGSB	five_prime_UTR	77524677	77525053	.	-	.	ID=LotjaGi1g1v0323300.1.five_prime_UTR.3;Parent=LotjaGi1g1v0323300.1
###
LjG1.1_chr1	PGSB	gene	77525221	77532666	.	-	.	ID=LotjaGi1g1v0323400
LjG1.1_chr1	PGSB	three_prime_UTR	77525221	77525714	.	-	.	ID=LotjaGi1g1v0323400.1.three_prime_UTR.1;Parent=LotjaGi1g1v0323400.1
LjG1.1_chr1	PGSB	exon	77525221	77526359	.	-	.	ID=LotjaGi1g1v0323400.1.exon.1;Parent=LotjaGi1g1v0323400.1
LjG1.1_chr1	PGSB	CDS	77525715	77526359	.	-	0	ID=LotjaGi1g1v0323400.1.CDS.1;Parent=LotjaGi1g1v0323400.1
LjG1.1_chr1	PGSB	exon	77526745	77526884	.	-	.	ID=LotjaGi1g1v0323400.1.exon.2;Parent=LotjaGi1g1v0323400.1
LjG1.1_chr1	PGSB	CDS	77526745	77526884	.	-	2	ID=LotjaGi1g1v0323400.1.CDS.2;Parent=LotjaGi1g1v0323400.1
LjG1.1_chr1	PGSB	exon	77527201	77527415	.	-	.	ID=LotjaGi1g1v0323400.1.exon.3;Parent=LotjaGi1g1v0323400.1
LjG1.1_chr1	PGSB	CDS	77527201	77527415	.	-	1	ID=LotjaGi1g1v0323400.1.CDS.3;Parent=LotjaGi1g1v0323400.1
LjG1.1_chr1	PGSB	exon	77527897	77527990	.	-	.	ID=LotjaGi1g1v0323400.1.exon.4;Parent=LotjaGi1g1v0323400.1
LjG1.1_chr1	PGSB	CDS	77527897	77527990	.	-	2	ID=LotjaGi1g1v0323400.1.CDS.4;Parent=LotjaGi1g1v0323400.1
LjG1.1_chr1	PGSB	exon	77528254	77528487	.	-	.	ID=LotjaGi1g1v0323400.1.exon.5;Parent=LotjaGi1g1v0323400.1
LjG1.1_chr1	PGSB	CDS	77528254	77528487	.	-	2	ID=LotjaGi1g1v0323400.1.CDS.5;Parent=LotjaGi1g1v0323400.1
LjG1.1_chr1	PGSB	CDS	77528576	77528708	.	-	0	ID=LotjaGi1g1v0323400.1.CDS.6;Parent=LotjaGi1g1v0323400.1
LjG1.1_chr1	PGSB	exon	77528576	77528726	.	-	.	ID=LotjaGi1g1v0323400.1.exon.6;Parent=LotjaGi1g1v0323400.1
LjG1.1_chr1	PGSB	five_prime_UTR	77528709	77528726	.	-	.	ID=LotjaGi1g1v0323400.1.five_prime_UTR.2;Parent=LotjaGi1g1v0323400.1
LjG1.1_chr1	PGSB	exon	77529798	77529912	.	-	.	ID=LotjaGi1g1v0323400.1.exon.7;Parent=LotjaGi1g1v0323400.1
LjG1.1_chr1	PGSB	five_prime_UTR	77529798	77529912	.	-	.	ID=LotjaGi1g1v0323400.1.five_prime_UTR.3;Parent=LotjaGi1g1v0323400.1
LjG1.1_chr1	PGSB	exon	77530077	77530290	.	-	.	ID=LotjaGi1g1v0323400.1.exon.8;Parent=LotjaGi1g1v0323400.1
LjG1.1_chr1	PGSB	five_prime_UTR	77530077	77530290	.	-	.	ID=LotjaGi1g1v0323400.1.five_prime_UTR.4;Parent=LotjaGi1g1v0323400.1
LjG1.1_chr1	PGSB	exon	77532539	77532666	.	-	.	ID=LotjaGi1g1v0323400.1.exon.9;Parent=LotjaGi1g1v0323400.1
LjG1.1_chr1	PGSB	five_prime_UTR	77532539	77532666	.	-	.	ID=LotjaGi1g1v0323400.1.five_prime_UTR.5;Parent=LotjaGi1g1v0323400.1
###
LjG1.1_chr1	PGSB	gene	77542191	77552324	.	+	.	ID=LotjaGi1g1v0323500
LjG1.1_chr1	PGSB	five_prime_UTR	77542191	77542358	.	+	.	ID=LotjaGi1g1v0323500.1.five_prime_UTR.1;Parent=LotjaGi1g1v0323500.1
LjG1.1_chr1	PGSB	exon	77542191	77542760	.	+	.	ID=LotjaGi1g1v0323500.1.exon.1;Parent=LotjaGi1g1v0323500.1
LjG1.1_chr1	PGSB	CDS	77542359	77542760	.	+	0	ID=LotjaGi1g1v0323500.1.CDS.1;Parent=LotjaGi1g1v0323500.1
LjG1.1_chr1	PGSB	exon	77542902	77542999	.	+	.	ID=LotjaGi1g1v0323500.1.exon.2;Parent=LotjaGi1g1v0323500.1
LjG1.1_chr1	PGSB	CDS	77542902	77542999	.	+	0	ID=LotjaGi1g1v0323500.1.CDS.2;Parent=LotjaGi1g1v0323500.1
LjG1.1_chr1	PGSB	exon	77543126	77543168	.	+	.	ID=LotjaGi1g1v0323500.1.exon.3;Parent=LotjaGi1g1v0323500.1
LjG1.1_chr1	PGSB	CDS	77543126	77543168	.	+	1	ID=LotjaGi1g1v0323500.1.CDS.3;Parent=LotjaGi1g1v0323500.1
LjG1.1_chr1	PGSB	exon	77543714	77543796	.	+	.	ID=LotjaGi1g1v0323500.1.exon.4;Parent=LotjaGi1g1v0323500.1
LjG1.1_chr1	PGSB	CDS	77543714	77543796	.	+	0	ID=LotjaGi1g1v0323500.1.CDS.4;Parent=LotjaGi1g1v0323500.1
LjG1.1_chr1	PGSB	exon	77543876	77543940	.	+	.	ID=LotjaGi1g1v0323500.1.exon.5;Parent=LotjaGi1g1v0323500.1
LjG1.1_chr1	PGSB	CDS	77543876	77543940	.	+	1	ID=LotjaGi1g1v0323500.1.CDS.5;Parent=LotjaGi1g1v0323500.1
LjG1.1_chr1	PGSB	exon	77545163	77545218	.	+	.	ID=LotjaGi1g1v0323500.1.exon.6;Parent=LotjaGi1g1v0323500.1
LjG1.1_chr1	PGSB	CDS	77545163	77545218	.	+	2	ID=LotjaGi1g1v0323500.1.CDS.6;Parent=LotjaGi1g1v0323500.1
LjG1.1_chr1	PGSB	exon	77545698	77545757	.	+	.	ID=LotjaGi1g1v0323500.1.exon.7;Parent=LotjaGi1g1v0323500.1
LjG1.1_chr1	PGSB	CDS	77545698	77545757	.	+	0	ID=LotjaGi1g1v0323500.1.CDS.7;Parent=LotjaGi1g1v0323500.1
LjG1.1_chr1	PGSB	exon	77551333	77551365	.	+	.	ID=LotjaGi1g1v0323500.1.exon.8;Parent=LotjaGi1g1v0323500.1
LjG1.1_chr1	PGSB	CDS	77551333	77551365	.	+	0	ID=LotjaGi1g1v0323500.1.CDS.8;Parent=LotjaGi1g1v0323500.1
LjG1.1_chr1	PGSB	exon	77551720	77551785	.	+	.	ID=LotjaGi1g1v0323500.1.exon.9;Parent=LotjaGi1g1v0323500.1
LjG1.1_chr1	PGSB	CDS	77551720	77551785	.	+	0	ID=LotjaGi1g1v0323500.1.CDS.9;Parent=LotjaGi1g1v0323500.1
LjG1.1_chr1	PGSB	CDS	77551875	77551928	.	+	0	ID=LotjaGi1g1v0323500.1.CDS.10;Parent=LotjaGi1g1v0323500.1
LjG1.1_chr1	PGSB	exon	77551875	77552324	.	+	.	ID=LotjaGi1g1v0323500.1.exon.10;Parent=LotjaGi1g1v0323500.1
LjG1.1_chr1	PGSB	three_prime_UTR	77551929	77552324	.	+	.	ID=LotjaGi1g1v0323500.1.three_prime_UTR.2;Parent=LotjaGi1g1v0323500.1
###
LjG1.1_chr1	PGSB	gene	77552418	77559039	.	+	.	ID=LotjaGi1g1v0323600
LjG1.1_chr1	PGSB	five_prime_UTR	77552418	77552605	.	+	.	ID=LotjaGi1g1v0323600.1.five_prime_UTR.1;Parent=LotjaGi1g1v0323600.1
LjG1.1_chr1	PGSB	exon	77552418	77554159	.	+	.	ID=LotjaGi1g1v0323600.1.exon.1;Parent=LotjaGi1g1v0323600.1
LjG1.1_chr1	PGSB	CDS	77552606	77554159	.	+	0	ID=LotjaGi1g1v0323600.1.CDS.1;Parent=LotjaGi1g1v0323600.1
LjG1.1_chr1	PGSB	exon	77555772	77556045	.	+	.	ID=LotjaGi1g1v0323600.1.exon.2;Parent=LotjaGi1g1v0323600.1
LjG1.1_chr1	PGSB	CDS	77555772	77556045	.	+	0	ID=LotjaGi1g1v0323600.1.CDS.2;Parent=LotjaGi1g1v0323600.1
LjG1.1_chr1	PGSB	exon	77556187	77556322	.	+	.	ID=LotjaGi1g1v0323600.1.exon.3;Parent=LotjaGi1g1v0323600.1
LjG1.1_chr1	PGSB	CDS	77556187	77556322	.	+	2	ID=LotjaGi1g1v0323600.1.CDS.3;Parent=LotjaGi1g1v0323600.1
LjG1.1_chr1	PGSB	exon	77556682	77556892	.	+	.	ID=LotjaGi1g1v0323600.1.exon.4;Parent=LotjaGi1g1v0323600.1
LjG1.1_chr1	PGSB	CDS	77556682	77556892	.	+	1	ID=LotjaGi1g1v0323600.1.CDS.4;Parent=LotjaGi1g1v0323600.1
LjG1.1_chr1	PGSB	exon	77556997	77557203	.	+	.	ID=LotjaGi1g1v0323600.1.exon.5;Parent=LotjaGi1g1v0323600.1
LjG1.1_chr1	PGSB	CDS	77556997	77557203	.	+	0	ID=LotjaGi1g1v0323600.1.CDS.5;Parent=LotjaGi1g1v0323600.1
LjG1.1_chr1	PGSB	CDS	77557985	77558353	.	+	0	ID=LotjaGi1g1v0323600.1.CDS.6;Parent=LotjaGi1g1v0323600.1
LjG1.1_chr1	PGSB	exon	77557985	77559039	.	+	.	ID=LotjaGi1g1v0323600.1.exon.6;Parent=LotjaGi1g1v0323600.1
LjG1.1_chr1	PGSB	three_prime_UTR	77558354	77559039	.	+	.	ID=LotjaGi1g1v0323600.1.three_prime_UTR.2;Parent=LotjaGi1g1v0323600.1
###
LjG1.1_chr1	PGSB	gene	77559138	77561600	.	-	.	ID=LotjaGi1g1v0323700
LjG1.1_chr1	PGSB	three_prime_UTR	77559138	77559389	.	-	.	ID=LotjaGi1g1v0323700.1.three_prime_UTR.1;Parent=LotjaGi1g1v0323700.1
LjG1.1_chr1	PGSB	exon	77559138	77559602	.	-	.	ID=LotjaGi1g1v0323700.1.exon.1;Parent=LotjaGi1g1v0323700.1
LjG1.1_chr1	PGSB	CDS	77559390	77559602	.	-	0	ID=LotjaGi1g1v0323700.1.CDS.1;Parent=LotjaGi1g1v0323700.1
LjG1.1_chr1	PGSB	CDS	77559815	77560462	.	-	0	ID=LotjaGi1g1v0323700.1.CDS.2;Parent=LotjaGi1g1v0323700.1
LjG1.1_chr1	PGSB	exon	77559815	77560534	.	-	.	ID=LotjaGi1g1v0323700.1.exon.2;Parent=LotjaGi1g1v0323700.1
LjG1.1_chr1	PGSB	five_prime_UTR	77560463	77560534	.	-	.	ID=LotjaGi1g1v0323700.1.five_prime_UTR.2;Parent=LotjaGi1g1v0323700.1
LjG1.1_chr1	PGSB	exon	77561301	77561406	.	-	.	ID=LotjaGi1g1v0323700.1.exon.3;Parent=LotjaGi1g1v0323700.1
LjG1.1_chr1	PGSB	five_prime_UTR	77561301	77561406	.	-	.	ID=LotjaGi1g1v0323700.1.five_prime_UTR.3;Parent=LotjaGi1g1v0323700.1
###
LjG1.1_chr1	PGSB	gene	77562164	77563217	.	+	.	ID=LotjaGi1g1v0323800_LC
LjG1.1_chr1	PGSB	five_prime_UTR	77562164	77562696	.	+	.	ID=LotjaGi1g1v0323800_LC.1.five_prime_UTR.1;Parent=LotjaGi1g1v0323800_LC.1
LjG1.1_chr1	PGSB	exon	77562164	77563217	.	+	.	ID=LotjaGi1g1v0323800_LC.1.exon.1;Parent=LotjaGi1g1v0323800_LC.1
LjG1.1_chr1	PGSB	CDS	77562697	77563176	.	+	0	ID=LotjaGi1g1v0323800_LC.1.CDS.1;Parent=LotjaGi1g1v0323800_LC.1
LjG1.1_chr1	PGSB	three_prime_UTR	77563177	77563217	.	+	.	ID=LotjaGi1g1v0323800_LC.1.three_prime_UTR.2;Parent=LotjaGi1g1v0323800_LC.1
###
LjG1.1_chr1	PGSB	gene	77568060	77576604	.	-	.	ID=LotjaGi1g1v0323900
LjG1.1_chr1	PGSB	three_prime_UTR	77568072	77568325	.	-	.	ID=LotjaGi1g1v0323900.2.three_prime_UTR.1;Parent=LotjaGi1g1v0323900.2
LjG1.1_chr1	PGSB	exon	77568072	77568436	.	-	.	ID=LotjaGi1g1v0323900.2.exon.1;Parent=LotjaGi1g1v0323900.2
LjG1.1_chr1	PGSB	CDS	77568326	77568436	.	-	0	ID=LotjaGi1g1v0323900.2.CDS.1;Parent=LotjaGi1g1v0323900.2
LjG1.1_chr1	PGSB	exon	77568716	77569052	.	-	.	ID=LotjaGi1g1v0323900.2.exon.2;Parent=LotjaGi1g1v0323900.2
LjG1.1_chr1	PGSB	CDS	77568716	77569052	.	-	1	ID=LotjaGi1g1v0323900.2.CDS.2;Parent=LotjaGi1g1v0323900.2
LjG1.1_chr1	PGSB	exon	77569610	77569824	.	-	.	ID=LotjaGi1g1v0323900.2.exon.3;Parent=LotjaGi1g1v0323900.2
LjG1.1_chr1	PGSB	CDS	77569610	77569824	.	-	0	ID=LotjaGi1g1v0323900.2.CDS.3;Parent=LotjaGi1g1v0323900.2
LjG1.1_chr1	PGSB	exon	77569965	77570075	.	-	.	ID=LotjaGi1g1v0323900.2.exon.4;Parent=LotjaGi1g1v0323900.2
LjG1.1_chr1	PGSB	CDS	77569965	77570075	.	-	0	ID=LotjaGi1g1v0323900.2.CDS.4;Parent=LotjaGi1g1v0323900.2
LjG1.1_chr1	PGSB	exon	77570196	77570303	.	-	.	ID=LotjaGi1g1v0323900.2.exon.5;Parent=LotjaGi1g1v0323900.2
LjG1.1_chr1	PGSB	CDS	77570196	77570303	.	-	0	ID=LotjaGi1g1v0323900.2.CDS.5;Parent=LotjaGi1g1v0323900.2
LjG1.1_chr1	PGSB	exon	77570889	77570998	.	-	.	ID=LotjaGi1g1v0323900.2.exon.6;Parent=LotjaGi1g1v0323900.2
LjG1.1_chr1	PGSB	CDS	77570889	77570998	.	-	2	ID=LotjaGi1g1v0323900.2.CDS.6;Parent=LotjaGi1g1v0323900.2
LjG1.1_chr1	PGSB	exon	77571610	77571719	.	-	.	ID=LotjaGi1g1v0323900.2.exon.7;Parent=LotjaGi1g1v0323900.2
LjG1.1_chr1	PGSB	CDS	77571610	77571719	.	-	1	ID=LotjaGi1g1v0323900.2.CDS.7;Parent=LotjaGi1g1v0323900.2
LjG1.1_chr1	PGSB	exon	77571973	77572169	.	-	.	ID=LotjaGi1g1v0323900.2.exon.8;Parent=LotjaGi1g1v0323900.2
LjG1.1_chr1	PGSB	CDS	77571973	77572169	.	-	0	ID=LotjaGi1g1v0323900.2.CDS.8;Parent=LotjaGi1g1v0323900.2
LjG1.1_chr1	PGSB	exon	77572583	77572747	.	-	.	ID=LotjaGi1g1v0323900.2.exon.9;Parent=LotjaGi1g1v0323900.2
LjG1.1_chr1	PGSB	CDS	77572583	77572747	.	-	0	ID=LotjaGi1g1v0323900.2.CDS.9;Parent=LotjaGi1g1v0323900.2
LjG1.1_chr1	PGSB	exon	77572950	77573068	.	-	.	ID=LotjaGi1g1v0323900.2.exon.10;Parent=LotjaGi1g1v0323900.2
LjG1.1_chr1	PGSB	CDS	77572950	77573068	.	-	2	ID=LotjaGi1g1v0323900.2.CDS.10;Parent=LotjaGi1g1v0323900.2
LjG1.1_chr1	PGSB	exon	77573199	77573286	.	-	.	ID=LotjaGi1g1v0323900.2.exon.11;Parent=LotjaGi1g1v0323900.2
LjG1.1_chr1	PGSB	CDS	77573199	77573286	.	-	0	ID=LotjaGi1g1v0323900.2.CDS.11;Parent=LotjaGi1g1v0323900.2
LjG1.1_chr1	PGSB	exon	77573446	77573551	.	-	.	ID=LotjaGi1g1v0323900.2.exon.12;Parent=LotjaGi1g1v0323900.2
LjG1.1_chr1	PGSB	CDS	77573446	77573551	.	-	1	ID=LotjaGi1g1v0323900.2.CDS.12;Parent=LotjaGi1g1v0323900.2
LjG1.1_chr1	PGSB	exon	77574210	77574298	.	-	.	ID=LotjaGi1g1v0323900.2.exon.13;Parent=LotjaGi1g1v0323900.2
LjG1.1_chr1	PGSB	CDS	77574210	77574298	.	-	0	ID=LotjaGi1g1v0323900.2.CDS.13;Parent=LotjaGi1g1v0323900.2
LjG1.1_chr1	PGSB	exon	77574670	77574813	.	-	.	ID=LotjaGi1g1v0323900.2.exon.14;Parent=LotjaGi1g1v0323900.2
LjG1.1_chr1	PGSB	CDS	77574670	77574813	.	-	0	ID=LotjaGi1g1v0323900.2.CDS.14;Parent=LotjaGi1g1v0323900.2
LjG1.1_chr1	PGSB	exon	77575025	77575117	.	-	.	ID=LotjaGi1g1v0323900.2.exon.15;Parent=LotjaGi1g1v0323900.2
LjG1.1_chr1	PGSB	CDS	77575025	77575117	.	-	0	ID=LotjaGi1g1v0323900.2.CDS.15;Parent=LotjaGi1g1v0323900.2
LjG1.1_chr1	PGSB	exon	77575239	77575305	.	-	.	ID=LotjaGi1g1v0323900.2.exon.16;Parent=LotjaGi1g1v0323900.2
LjG1.1_chr1	PGSB	CDS	77575239	77575305	.	-	1	ID=LotjaGi1g1v0323900.2.CDS.16;Parent=LotjaGi1g1v0323900.2
LjG1.1_chr1	PGSB	exon	77575445	77575557	.	-	.	ID=LotjaGi1g1v0323900.2.exon.17;Parent=LotjaGi1g1v0323900.2
LjG1.1_chr1	PGSB	CDS	77575445	77575557	.	-	0	ID=LotjaGi1g1v0323900.2.CDS.17;Parent=LotjaGi1g1v0323900.2
LjG1.1_chr1	PGSB	exon	77575681	77575776	.	-	.	ID=LotjaGi1g1v0323900.2.exon.18;Parent=LotjaGi1g1v0323900.2
LjG1.1_chr1	PGSB	CDS	77575681	77575776	.	-	0	ID=LotjaGi1g1v0323900.2.CDS.18;Parent=LotjaGi1g1v0323900.2
LjG1.1_chr1	PGSB	CDS	77576191	77576343	.	-	0	ID=LotjaGi1g1v0323900.2.CDS.19;Parent=LotjaGi1g1v0323900.2
LjG1.1_chr1	PGSB	exon	77576191	77576604	.	-	.	ID=LotjaGi1g1v0323900.2.exon.19;Parent=LotjaGi1g1v0323900.2
LjG1.1_chr1	PGSB	five_prime_UTR	77576344	77576604	.	-	.	ID=LotjaGi1g1v0323900.2.five_prime_UTR.2;Parent=LotjaGi1g1v0323900.2
###
LjG1.1_chr1	PGSB	gene	77578928	77586401	.	-	.	ID=LotjaGi1g1v0324000
LjG1.1_chr1	PGSB	three_prime_UTR	77578928	77579215	.	-	.	ID=LotjaGi1g1v0324000.1.three_prime_UTR.1;Parent=LotjaGi1g1v0324000.1
LjG1.1_chr1	PGSB	exon	77578928	77579375	.	-	.	ID=LotjaGi1g1v0324000.1.exon.1;Parent=LotjaGi1g1v0324000.1
LjG1.1_chr1	PGSB	CDS	77579216	77579375	.	-	1	ID=LotjaGi1g1v0324000.1.CDS.1;Parent=LotjaGi1g1v0324000.1
LjG1.1_chr1	PGSB	exon	77579719	77579864	.	-	.	ID=LotjaGi1g1v0324000.1.exon.2;Parent=LotjaGi1g1v0324000.1
LjG1.1_chr1	PGSB	CDS	77579719	77579864	.	-	0	ID=LotjaGi1g1v0324000.1.CDS.2;Parent=LotjaGi1g1v0324000.1
LjG1.1_chr1	PGSB	exon	77580055	77580162	.	-	.	ID=LotjaGi1g1v0324000.1.exon.3;Parent=LotjaGi1g1v0324000.1
LjG1.1_chr1	PGSB	CDS	77580055	77580162	.	-	0	ID=LotjaGi1g1v0324000.1.CDS.3;Parent=LotjaGi1g1v0324000.1
LjG1.1_chr1	PGSB	exon	77580241	77580348	.	-	.	ID=LotjaGi1g1v0324000.1.exon.4;Parent=LotjaGi1g1v0324000.1
LjG1.1_chr1	PGSB	CDS	77580241	77580348	.	-	0	ID=LotjaGi1g1v0324000.1.CDS.4;Parent=LotjaGi1g1v0324000.1
LjG1.1_chr1	PGSB	exon	77580595	77580704	.	-	.	ID=LotjaGi1g1v0324000.1.exon.5;Parent=LotjaGi1g1v0324000.1
LjG1.1_chr1	PGSB	CDS	77580595	77580704	.	-	2	ID=LotjaGi1g1v0324000.1.CDS.5;Parent=LotjaGi1g1v0324000.1
LjG1.1_chr1	PGSB	exon	77580807	77580898	.	-	.	ID=LotjaGi1g1v0324000.1.exon.6;Parent=LotjaGi1g1v0324000.1
LjG1.1_chr1	PGSB	CDS	77580807	77580898	.	-	1	ID=LotjaGi1g1v0324000.1.CDS.6;Parent=LotjaGi1g1v0324000.1
LjG1.1_chr1	PGSB	exon	77581037	77581218	.	-	.	ID=LotjaGi1g1v0324000.1.exon.7;Parent=LotjaGi1g1v0324000.1
LjG1.1_chr1	PGSB	CDS	77581037	77581218	.	-	0	ID=LotjaGi1g1v0324000.1.CDS.7;Parent=LotjaGi1g1v0324000.1
LjG1.1_chr1	PGSB	exon	77581477	77581641	.	-	.	ID=LotjaGi1g1v0324000.1.exon.8;Parent=LotjaGi1g1v0324000.1
LjG1.1_chr1	PGSB	CDS	77581477	77581641	.	-	0	ID=LotjaGi1g1v0324000.1.CDS.8;Parent=LotjaGi1g1v0324000.1
LjG1.1_chr1	PGSB	exon	77581730	77581848	.	-	.	ID=LotjaGi1g1v0324000.1.exon.9;Parent=LotjaGi1g1v0324000.1
LjG1.1_chr1	PGSB	CDS	77581730	77581848	.	-	2	ID=LotjaGi1g1v0324000.1.CDS.9;Parent=LotjaGi1g1v0324000.1
LjG1.1_chr1	PGSB	exon	77581934	77582018	.	-	.	ID=LotjaGi1g1v0324000.1.exon.10;Parent=LotjaGi1g1v0324000.1
LjG1.1_chr1	PGSB	CDS	77581934	77582018	.	-	0	ID=LotjaGi1g1v0324000.1.CDS.10;Parent=LotjaGi1g1v0324000.1
LjG1.1_chr1	PGSB	exon	77582136	77582241	.	-	.	ID=LotjaGi1g1v0324000.1.exon.11;Parent=LotjaGi1g1v0324000.1
LjG1.1_chr1	PGSB	CDS	77582136	77582241	.	-	1	ID=LotjaGi1g1v0324000.1.CDS.11;Parent=LotjaGi1g1v0324000.1
LjG1.1_chr1	PGSB	exon	77582555	77582649	.	-	.	ID=LotjaGi1g1v0324000.1.exon.12;Parent=LotjaGi1g1v0324000.1
LjG1.1_chr1	PGSB	CDS	77582555	77582649	.	-	0	ID=LotjaGi1g1v0324000.1.CDS.12;Parent=LotjaGi1g1v0324000.1
LjG1.1_chr1	PGSB	exon	77583668	77583811	.	-	.	ID=LotjaGi1g1v0324000.1.exon.13;Parent=LotjaGi1g1v0324000.1
LjG1.1_chr1	PGSB	CDS	77583668	77583811	.	-	0	ID=LotjaGi1g1v0324000.1.CDS.13;Parent=LotjaGi1g1v0324000.1
LjG1.1_chr1	PGSB	exon	77583912	77584004	.	-	.	ID=LotjaGi1g1v0324000.1.exon.14;Parent=LotjaGi1g1v0324000.1
LjG1.1_chr1	PGSB	CDS	77583912	77584004	.	-	0	ID=LotjaGi1g1v0324000.1.CDS.14;Parent=LotjaGi1g1v0324000.1
LjG1.1_chr1	PGSB	exon	77584253	77584319	.	-	.	ID=LotjaGi1g1v0324000.1.exon.15;Parent=LotjaGi1g1v0324000.1
LjG1.1_chr1	PGSB	CDS	77584253	77584319	.	-	1	ID=LotjaGi1g1v0324000.1.CDS.15;Parent=LotjaGi1g1v0324000.1
LjG1.1_chr1	PGSB	exon	77584586	77584698	.	-	.	ID=LotjaGi1g1v0324000.1.exon.16;Parent=LotjaGi1g1v0324000.1
LjG1.1_chr1	PGSB	CDS	77584586	77584698	.	-	0	ID=LotjaGi1g1v0324000.1.CDS.16;Parent=LotjaGi1g1v0324000.1
LjG1.1_chr1	PGSB	exon	77584820	77584918	.	-	.	ID=LotjaGi1g1v0324000.1.exon.17;Parent=LotjaGi1g1v0324000.1
LjG1.1_chr1	PGSB	CDS	77584820	77584918	.	-	0	ID=LotjaGi1g1v0324000.1.CDS.17;Parent=LotjaGi1g1v0324000.1
LjG1.1_chr1	PGSB	CDS	77586080	77586235	.	-	0	ID=LotjaGi1g1v0324000.1.CDS.18;Parent=LotjaGi1g1v0324000.1
LjG1.1_chr1	PGSB	exon	77586080	77586393	.	-	.	ID=LotjaGi1g1v0324000.1.exon.18;Parent=LotjaGi1g1v0324000.1
LjG1.1_chr1	PGSB	five_prime_UTR	77586236	77586393	.	-	.	ID=LotjaGi1g1v0324000.1.five_prime_UTR.2;Parent=LotjaGi1g1v0324000.1
###
LjG1.1_chr1	PGSB	gene	77592516	77603139	.	-	.	ID=LotjaGi1g1v0324100
LjG1.1_chr1	PGSB	exon	77592516	77592927	.	-	.	ID=LotjaGi1g1v0324100.1.exon.1;Parent=LotjaGi1g1v0324100.1
LjG1.1_chr1	PGSB	three_prime_UTR	77592516	77592927	.	-	.	ID=LotjaGi1g1v0324100.1.three_prime_UTR.1;Parent=LotjaGi1g1v0324100.1
LjG1.1_chr1	PGSB	exon	77594372	77594471	.	-	.	ID=LotjaGi1g1v0324100.1.exon.2;Parent=LotjaGi1g1v0324100.1
LjG1.1_chr1	PGSB	three_prime_UTR	77594372	77594471	.	-	.	ID=LotjaGi1g1v0324100.1.three_prime_UTR.2;Parent=LotjaGi1g1v0324100.1
LjG1.1_chr1	PGSB	exon	77594719	77594845	.	-	.	ID=LotjaGi1g1v0324100.1.exon.3;Parent=LotjaGi1g1v0324100.1
LjG1.1_chr1	PGSB	three_prime_UTR	77594719	77594845	.	-	.	ID=LotjaGi1g1v0324100.1.three_prime_UTR.3;Parent=LotjaGi1g1v0324100.1
LjG1.1_chr1	PGSB	exon	77594948	77595297	.	-	.	ID=LotjaGi1g1v0324100.1.exon.4;Parent=LotjaGi1g1v0324100.1
LjG1.1_chr1	PGSB	three_prime_UTR	77594948	77595297	.	-	.	ID=LotjaGi1g1v0324100.1.three_prime_UTR.4;Parent=LotjaGi1g1v0324100.1
LjG1.1_chr1	PGSB	exon	77595778	77596315	.	-	.	ID=LotjaGi1g1v0324100.1.exon.5;Parent=LotjaGi1g1v0324100.1
LjG1.1_chr1	PGSB	three_prime_UTR	77595778	77596315	.	-	.	ID=LotjaGi1g1v0324100.1.three_prime_UTR.5;Parent=LotjaGi1g1v0324100.1
LjG1.1_chr1	PGSB	exon	77596928	77597051	.	-	.	ID=LotjaGi1g1v0324100.1.exon.6;Parent=LotjaGi1g1v0324100.1
LjG1.1_chr1	PGSB	three_prime_UTR	77596928	77597051	.	-	.	ID=LotjaGi1g1v0324100.1.three_prime_UTR.6;Parent=LotjaGi1g1v0324100.1
LjG1.1_chr1	PGSB	exon	77597141	77597336	.	-	.	ID=LotjaGi1g1v0324100.1.exon.7;Parent=LotjaGi1g1v0324100.1
LjG1.1_chr1	PGSB	three_prime_UTR	77597141	77597336	.	-	.	ID=LotjaGi1g1v0324100.1.three_prime_UTR.7;Parent=LotjaGi1g1v0324100.1
LjG1.1_chr1	PGSB	exon	77597538	77597621	.	-	.	ID=LotjaGi1g1v0324100.1.exon.8;Parent=LotjaGi1g1v0324100.1
LjG1.1_chr1	PGSB	three_prime_UTR	77597538	77597621	.	-	.	ID=LotjaGi1g1v0324100.1.three_prime_UTR.8;Parent=LotjaGi1g1v0324100.1
LjG1.1_chr1	PGSB	three_prime_UTR	77597713	77597837	.	-	.	ID=LotjaGi1g1v0324100.1.three_prime_UTR.9;Parent=LotjaGi1g1v0324100.1
LjG1.1_chr1	PGSB	exon	77597713	77599712	.	-	.	ID=LotjaGi1g1v0324100.1.exon.9;Parent=LotjaGi1g1v0324100.1
LjG1.1_chr1	PGSB	CDS	77597838	77599712	.	-	0	ID=LotjaGi1g1v0324100.1.CDS.1;Parent=LotjaGi1g1v0324100.1
LjG1.1_chr1	PGSB	exon	77599898	77600200	.	-	.	ID=LotjaGi1g1v0324100.1.exon.10;Parent=LotjaGi1g1v0324100.1
LjG1.1_chr1	PGSB	CDS	77599898	77600200	.	-	0	ID=LotjaGi1g1v0324100.1.CDS.2;Parent=LotjaGi1g1v0324100.1
LjG1.1_chr1	PGSB	exon	77600296	77601373	.	-	.	ID=LotjaGi1g1v0324100.1.exon.11;Parent=LotjaGi1g1v0324100.1
LjG1.1_chr1	PGSB	CDS	77600296	77601373	.	-	1	ID=LotjaGi1g1v0324100.1.CDS.3;Parent=LotjaGi1g1v0324100.1
LjG1.1_chr1	PGSB	CDS	77601649	77602145	.	-	0	ID=LotjaGi1g1v0324100.1.CDS.4;Parent=LotjaGi1g1v0324100.1
LjG1.1_chr1	PGSB	exon	77601649	77602182	.	-	.	ID=LotjaGi1g1v0324100.1.exon.12;Parent=LotjaGi1g1v0324100.1
LjG1.1_chr1	PGSB	five_prime_UTR	77602146	77602182	.	-	.	ID=LotjaGi1g1v0324100.1.five_prime_UTR.10;Parent=LotjaGi1g1v0324100.1
LjG1.1_chr1	PGSB	exon	77602661	77602886	.	-	.	ID=LotjaGi1g1v0324100.1.exon.13;Parent=LotjaGi1g1v0324100.1
LjG1.1_chr1	PGSB	five_prime_UTR	77602661	77602886	.	-	.	ID=LotjaGi1g1v0324100.1.five_prime_UTR.11;Parent=LotjaGi1g1v0324100.1
###
LjG1.1_chr1	PGSB	gene	77615515	77619242	.	+	.	ID=LotjaGi1g1v0324200
LjG1.1_chr1	PGSB	five_prime_UTR	77615515	77615910	.	+	.	ID=LotjaGi1g1v0324200.1.five_prime_UTR.1;Parent=LotjaGi1g1v0324200.1
LjG1.1_chr1	PGSB	exon	77615515	77616070	.	+	.	ID=LotjaGi1g1v0324200.1.exon.1;Parent=LotjaGi1g1v0324200.1
LjG1.1_chr1	PGSB	CDS	77615911	77616070	.	+	0	ID=LotjaGi1g1v0324200.1.CDS.1;Parent=LotjaGi1g1v0324200.1
LjG1.1_chr1	PGSB	exon	77616160	77616434	.	+	.	ID=LotjaGi1g1v0324200.1.exon.2;Parent=LotjaGi1g1v0324200.1
LjG1.1_chr1	PGSB	CDS	77616160	77616434	.	+	2	ID=LotjaGi1g1v0324200.1.CDS.2;Parent=LotjaGi1g1v0324200.1
LjG1.1_chr1	PGSB	CDS	77616551	77616967	.	+	0	ID=LotjaGi1g1v0324200.1.CDS.3;Parent=LotjaGi1g1v0324200.1
LjG1.1_chr1	PGSB	exon	77616551	77619242	.	+	.	ID=LotjaGi1g1v0324200.1.exon.3;Parent=LotjaGi1g1v0324200.1
LjG1.1_chr1	PGSB	three_prime_UTR	77616968	77619242	.	+	.	ID=LotjaGi1g1v0324200.1.three_prime_UTR.2;Parent=LotjaGi1g1v0324200.1
###
LjG1.1_chr1	PGSB	gene	77615515	77626074	.	-	.	ID=LotjaGi1g1v0324300
LjG1.1_chr1	PGSB	three_prime_UTR	77615515	77618013	.	-	.	ID=LotjaGi1g1v0324300.1.three_prime_UTR.1;Parent=LotjaGi1g1v0324300.1
LjG1.1_chr1	PGSB	exon	77615515	77618123	.	-	.	ID=LotjaGi1g1v0324300.1.exon.1;Parent=LotjaGi1g1v0324300.1
LjG1.1_chr1	PGSB	CDS	77618014	77618123	.	-	2	ID=LotjaGi1g1v0324300.1.CDS.1;Parent=LotjaGi1g1v0324300.1
LjG1.1_chr1	PGSB	exon	77618213	77618285	.	-	.	ID=LotjaGi1g1v0324300.1.exon.2;Parent=LotjaGi1g1v0324300.1
LjG1.1_chr1	PGSB	CDS	77618213	77618285	.	-	0	ID=LotjaGi1g1v0324300.1.CDS.2;Parent=LotjaGi1g1v0324300.1
LjG1.1_chr1	PGSB	exon	77618393	77618593	.	-	.	ID=LotjaGi1g1v0324300.1.exon.3;Parent=LotjaGi1g1v0324300.1
LjG1.1_chr1	PGSB	CDS	77618393	77618593	.	-	0	ID=LotjaGi1g1v0324300.1.CDS.3;Parent=LotjaGi1g1v0324300.1
LjG1.1_chr1	PGSB	exon	77618767	77618905	.	-	.	ID=LotjaGi1g1v0324300.1.exon.4;Parent=LotjaGi1g1v0324300.1
LjG1.1_chr1	PGSB	CDS	77618767	77618905	.	-	1	ID=LotjaGi1g1v0324300.1.CDS.4;Parent=LotjaGi1g1v0324300.1
LjG1.1_chr1	PGSB	exon	77619017	77619241	.	-	.	ID=LotjaGi1g1v0324300.1.exon.5;Parent=LotjaGi1g1v0324300.1
LjG1.1_chr1	PGSB	CDS	77619017	77619241	.	-	1	ID=LotjaGi1g1v0324300.1.CDS.5;Parent=LotjaGi1g1v0324300.1
LjG1.1_chr1	PGSB	exon	77619647	77619870	.	-	.	ID=LotjaGi1g1v0324300.1.exon.6;Parent=LotjaGi1g1v0324300.1
LjG1.1_chr1	PGSB	CDS	77619647	77619870	.	-	0	ID=LotjaGi1g1v0324300.1.CDS.6;Parent=LotjaGi1g1v0324300.1
LjG1.1_chr1	PGSB	exon	77620140	77620257	.	-	.	ID=LotjaGi1g1v0324300.1.exon.7;Parent=LotjaGi1g1v0324300.1
LjG1.1_chr1	PGSB	CDS	77620140	77620257	.	-	1	ID=LotjaGi1g1v0324300.1.CDS.7;Parent=LotjaGi1g1v0324300.1
LjG1.1_chr1	PGSB	CDS	77620597	77620826	.	-	0	ID=LotjaGi1g1v0324300.1.CDS.8;Parent=LotjaGi1g1v0324300.1
LjG1.1_chr1	PGSB	exon	77620597	77621039	.	-	.	ID=LotjaGi1g1v0324300.1.exon.8;Parent=LotjaGi1g1v0324300.1
LjG1.1_chr1	PGSB	five_prime_UTR	77620827	77621039	.	-	.	ID=LotjaGi1g1v0324300.1.five_prime_UTR.2;Parent=LotjaGi1g1v0324300.1
###
LjG1.1_chr1	PGSB	gene	77661066	77663780	.	+	.	ID=LotjaGi1g1v0324400
LjG1.1_chr1	PGSB	five_prime_UTR	77661066	77661091	.	+	.	ID=LotjaGi1g1v0324400.1.five_prime_UTR.1;Parent=LotjaGi1g1v0324400.1
LjG1.1_chr1	PGSB	exon	77661066	77662074	.	+	.	ID=LotjaGi1g1v0324400.1.exon.1;Parent=LotjaGi1g1v0324400.1
LjG1.1_chr1	PGSB	CDS	77661092	77662069	.	+	0	ID=LotjaGi1g1v0324400.1.CDS.1;Parent=LotjaGi1g1v0324400.1
LjG1.1_chr1	PGSB	three_prime_UTR	77662070	77662074	.	+	.	ID=LotjaGi1g1v0324400.1.three_prime_UTR.2;Parent=LotjaGi1g1v0324400.1
LjG1.1_chr1	PGSB	exon	77662713	77663780	.	+	.	ID=LotjaGi1g1v0324400.1.exon.2;Parent=LotjaGi1g1v0324400.1
LjG1.1_chr1	PGSB	three_prime_UTR	77662713	77663780	.	+	.	ID=LotjaGi1g1v0324400.1.three_prime_UTR.3;Parent=LotjaGi1g1v0324400.1
###
LjG1.1_chr1	PGSB	gene	77670258	77681127	.	-	.	ID=LotjaGi1g1v0324500
LjG1.1_chr1	PGSB	exon	77670258	77670836	.	-	.	ID=LotjaGi1g1v0324500.1.exon.1;Parent=LotjaGi1g1v0324500.1
LjG1.1_chr1	PGSB	three_prime_UTR	77670258	77670836	.	-	.	ID=LotjaGi1g1v0324500.1.three_prime_UTR.1;Parent=LotjaGi1g1v0324500.1
LjG1.1_chr1	PGSB	three_prime_UTR	77671288	77671288	.	-	.	ID=LotjaGi1g1v0324500.1.three_prime_UTR.2;Parent=LotjaGi1g1v0324500.1
LjG1.1_chr1	PGSB	exon	77671288	77671354	.	-	.	ID=LotjaGi1g1v0324500.1.exon.2;Parent=LotjaGi1g1v0324500.1
LjG1.1_chr1	PGSB	CDS	77671289	77671354	.	-	0	ID=LotjaGi1g1v0324500.1.CDS.1;Parent=LotjaGi1g1v0324500.1
LjG1.1_chr1	PGSB	exon	77671447	77671653	.	-	.	ID=LotjaGi1g1v0324500.1.exon.3;Parent=LotjaGi1g1v0324500.1
LjG1.1_chr1	PGSB	CDS	77671447	77671653	.	-	0	ID=LotjaGi1g1v0324500.1.CDS.2;Parent=LotjaGi1g1v0324500.1
LjG1.1_chr1	PGSB	exon	77673324	77673432	.	-	.	ID=LotjaGi1g1v0324500.1.exon.4;Parent=LotjaGi1g1v0324500.1
LjG1.1_chr1	PGSB	CDS	77673324	77673432	.	-	1	ID=LotjaGi1g1v0324500.1.CDS.3;Parent=LotjaGi1g1v0324500.1
LjG1.1_chr1	PGSB	exon	77673674	77673706	.	-	.	ID=LotjaGi1g1v0324500.1.exon.5;Parent=LotjaGi1g1v0324500.1
LjG1.1_chr1	PGSB	CDS	77673674	77673706	.	-	1	ID=LotjaGi1g1v0324500.1.CDS.4;Parent=LotjaGi1g1v0324500.1
LjG1.1_chr1	PGSB	exon	77676017	77676064	.	-	.	ID=LotjaGi1g1v0324500.1.exon.6;Parent=LotjaGi1g1v0324500.1
LjG1.1_chr1	PGSB	CDS	77676017	77676064	.	-	1	ID=LotjaGi1g1v0324500.1.CDS.5;Parent=LotjaGi1g1v0324500.1
LjG1.1_chr1	PGSB	exon	77677703	77677780	.	-	.	ID=LotjaGi1g1v0324500.1.exon.7;Parent=LotjaGi1g1v0324500.1
LjG1.1_chr1	PGSB	CDS	77677703	77677780	.	-	1	ID=LotjaGi1g1v0324500.1.CDS.6;Parent=LotjaGi1g1v0324500.1
LjG1.1_chr1	PGSB	exon	77677975	77678059	.	-	.	ID=LotjaGi1g1v0324500.1.exon.8;Parent=LotjaGi1g1v0324500.1
LjG1.1_chr1	PGSB	CDS	77677975	77678059	.	-	2	ID=LotjaGi1g1v0324500.1.CDS.7;Parent=LotjaGi1g1v0324500.1
LjG1.1_chr1	PGSB	exon	77678161	77678194	.	-	.	ID=LotjaGi1g1v0324500.1.exon.9;Parent=LotjaGi1g1v0324500.1
LjG1.1_chr1	PGSB	CDS	77678161	77678194	.	-	0	ID=LotjaGi1g1v0324500.1.CDS.8;Parent=LotjaGi1g1v0324500.1
LjG1.1_chr1	PGSB	exon	77678314	77678408	.	-	.	ID=LotjaGi1g1v0324500.1.exon.10;Parent=LotjaGi1g1v0324500.1
LjG1.1_chr1	PGSB	CDS	77678314	77678408	.	-	2	ID=LotjaGi1g1v0324500.1.CDS.9;Parent=LotjaGi1g1v0324500.1
LjG1.1_chr1	PGSB	exon	77678924	77678993	.	-	.	ID=LotjaGi1g1v0324500.1.exon.11;Parent=LotjaGi1g1v0324500.1
LjG1.1_chr1	PGSB	CDS	77678924	77678993	.	-	0	ID=LotjaGi1g1v0324500.1.CDS.10;Parent=LotjaGi1g1v0324500.1
LjG1.1_chr1	PGSB	exon	77679741	77679839	.	-	.	ID=LotjaGi1g1v0324500.1.exon.12;Parent=LotjaGi1g1v0324500.1
LjG1.1_chr1	PGSB	CDS	77679741	77679839	.	-	0	ID=LotjaGi1g1v0324500.1.CDS.11;Parent=LotjaGi1g1v0324500.1
LjG1.1_chr1	PGSB	exon	77679950	77679992	.	-	.	ID=LotjaGi1g1v0324500.1.exon.13;Parent=LotjaGi1g1v0324500.1
LjG1.1_chr1	PGSB	CDS	77679950	77679992	.	-	1	ID=LotjaGi1g1v0324500.1.CDS.12;Parent=LotjaGi1g1v0324500.1
LjG1.1_chr1	PGSB	exon	77680078	77680181	.	-	.	ID=LotjaGi1g1v0324500.1.exon.14;Parent=LotjaGi1g1v0324500.1
LjG1.1_chr1	PGSB	CDS	77680078	77680181	.	-	0	ID=LotjaGi1g1v0324500.1.CDS.13;Parent=LotjaGi1g1v0324500.1
LjG1.1_chr1	PGSB	exon	77680369	77680479	.	-	.	ID=LotjaGi1g1v0324500.1.exon.15;Parent=LotjaGi1g1v0324500.1
LjG1.1_chr1	PGSB	CDS	77680369	77680479	.	-	0	ID=LotjaGi1g1v0324500.1.CDS.14;Parent=LotjaGi1g1v0324500.1
LjG1.1_chr1	PGSB	CDS	77680674	77680895	.	-	0	ID=LotjaGi1g1v0324500.1.CDS.15;Parent=LotjaGi1g1v0324500.1
LjG1.1_chr1	PGSB	exon	77680674	77681127	.	-	.	ID=LotjaGi1g1v0324500.1.exon.16;Parent=LotjaGi1g1v0324500.1
LjG1.1_chr1	PGSB	five_prime_UTR	77680896	77681127	.	-	.	ID=LotjaGi1g1v0324500.1.five_prime_UTR.3;Parent=LotjaGi1g1v0324500.1
###
LjG1.1_chr1	PGSB	gene	77686677	77692641	.	+	.	ID=LotjaGi1g1v0324600
LjG1.1_chr1	PGSB	five_prime_UTR	77686677	77687099	.	+	.	ID=LotjaGi1g1v0324600.1.five_prime_UTR.1;Parent=LotjaGi1g1v0324600.1
LjG1.1_chr1	PGSB	exon	77686677	77687199	.	+	.	ID=LotjaGi1g1v0324600.1.exon.1;Parent=LotjaGi1g1v0324600.1
LjG1.1_chr1	PGSB	CDS	77687100	77687199	.	+	0	ID=LotjaGi1g1v0324600.1.CDS.1;Parent=LotjaGi1g1v0324600.1
LjG1.1_chr1	PGSB	exon	77687714	77687823	.	+	.	ID=LotjaGi1g1v0324600.1.exon.2;Parent=LotjaGi1g1v0324600.1
LjG1.1_chr1	PGSB	CDS	77687714	77687823	.	+	2	ID=LotjaGi1g1v0324600.1.CDS.2;Parent=LotjaGi1g1v0324600.1
LjG1.1_chr1	PGSB	exon	77687971	77688031	.	+	.	ID=LotjaGi1g1v0324600.1.exon.3;Parent=LotjaGi1g1v0324600.1
LjG1.1_chr1	PGSB	CDS	77687971	77688031	.	+	0	ID=LotjaGi1g1v0324600.1.CDS.3;Parent=LotjaGi1g1v0324600.1
LjG1.1_chr1	PGSB	exon	77688125	77688312	.	+	.	ID=LotjaGi1g1v0324600.1.exon.4;Parent=LotjaGi1g1v0324600.1
LjG1.1_chr1	PGSB	CDS	77688125	77688312	.	+	2	ID=LotjaGi1g1v0324600.1.CDS.4;Parent=LotjaGi1g1v0324600.1
LjG1.1_chr1	PGSB	exon	77688522	77688651	.	+	.	ID=LotjaGi1g1v0324600.1.exon.5;Parent=LotjaGi1g1v0324600.1
LjG1.1_chr1	PGSB	CDS	77688522	77688651	.	+	0	ID=LotjaGi1g1v0324600.1.CDS.5;Parent=LotjaGi1g1v0324600.1
LjG1.1_chr1	PGSB	exon	77689140	77689217	.	+	.	ID=LotjaGi1g1v0324600.1.exon.6;Parent=LotjaGi1g1v0324600.1
LjG1.1_chr1	PGSB	CDS	77689140	77689217	.	+	2	ID=LotjaGi1g1v0324600.1.CDS.6;Parent=LotjaGi1g1v0324600.1
LjG1.1_chr1	PGSB	exon	77689320	77689467	.	+	.	ID=LotjaGi1g1v0324600.1.exon.7;Parent=LotjaGi1g1v0324600.1
LjG1.1_chr1	PGSB	CDS	77689320	77689467	.	+	2	ID=LotjaGi1g1v0324600.1.CDS.7;Parent=LotjaGi1g1v0324600.1
LjG1.1_chr1	PGSB	exon	77689600	77689712	.	+	.	ID=LotjaGi1g1v0324600.1.exon.8;Parent=LotjaGi1g1v0324600.1
LjG1.1_chr1	PGSB	CDS	77689600	77689712	.	+	1	ID=LotjaGi1g1v0324600.1.CDS.8;Parent=LotjaGi1g1v0324600.1
LjG1.1_chr1	PGSB	exon	77690173	77690248	.	+	.	ID=LotjaGi1g1v0324600.1.exon.9;Parent=LotjaGi1g1v0324600.1
LjG1.1_chr1	PGSB	CDS	77690173	77690248	.	+	2	ID=LotjaGi1g1v0324600.1.CDS.9;Parent=LotjaGi1g1v0324600.1
LjG1.1_chr1	PGSB	exon	77690329	77690400	.	+	.	ID=LotjaGi1g1v0324600.1.exon.10;Parent=LotjaGi1g1v0324600.1
LjG1.1_chr1	PGSB	CDS	77690329	77690400	.	+	1	ID=LotjaGi1g1v0324600.1.CDS.10;Parent=LotjaGi1g1v0324600.1
LjG1.1_chr1	PGSB	exon	77690485	77690536	.	+	.	ID=LotjaGi1g1v0324600.1.exon.11;Parent=LotjaGi1g1v0324600.1
LjG1.1_chr1	PGSB	CDS	77690485	77690536	.	+	1	ID=LotjaGi1g1v0324600.1.CDS.11;Parent=LotjaGi1g1v0324600.1
LjG1.1_chr1	PGSB	exon	77690687	77690758	.	+	.	ID=LotjaGi1g1v0324600.1.exon.12;Parent=LotjaGi1g1v0324600.1
LjG1.1_chr1	PGSB	CDS	77690687	77690758	.	+	0	ID=LotjaGi1g1v0324600.1.CDS.12;Parent=LotjaGi1g1v0324600.1
LjG1.1_chr1	PGSB	exon	77690851	77690931	.	+	.	ID=LotjaGi1g1v0324600.1.exon.13;Parent=LotjaGi1g1v0324600.1
LjG1.1_chr1	PGSB	CDS	77690851	77690931	.	+	0	ID=LotjaGi1g1v0324600.1.CDS.13;Parent=LotjaGi1g1v0324600.1
LjG1.1_chr1	PGSB	exon	77691152	77691252	.	+	.	ID=LotjaGi1g1v0324600.1.exon.14;Parent=LotjaGi1g1v0324600.1
LjG1.1_chr1	PGSB	CDS	77691152	77691252	.	+	0	ID=LotjaGi1g1v0324600.1.CDS.14;Parent=LotjaGi1g1v0324600.1
LjG1.1_chr1	PGSB	exon	77691349	77691441	.	+	.	ID=LotjaGi1g1v0324600.1.exon.15;Parent=LotjaGi1g1v0324600.1
LjG1.1_chr1	PGSB	CDS	77691349	77691441	.	+	1	ID=LotjaGi1g1v0324600.1.CDS.15;Parent=LotjaGi1g1v0324600.1
LjG1.1_chr1	PGSB	exon	77691595	77691663	.	+	.	ID=LotjaGi1g1v0324600.1.exon.16;Parent=LotjaGi1g1v0324600.1
LjG1.1_chr1	PGSB	CDS	77691595	77691663	.	+	1	ID=LotjaGi1g1v0324600.1.CDS.16;Parent=LotjaGi1g1v0324600.1
LjG1.1_chr1	PGSB	exon	77691756	77691820	.	+	.	ID=LotjaGi1g1v0324600.1.exon.17;Parent=LotjaGi1g1v0324600.1
LjG1.1_chr1	PGSB	CDS	77691756	77691820	.	+	1	ID=LotjaGi1g1v0324600.1.CDS.17;Parent=LotjaGi1g1v0324600.1
LjG1.1_chr1	PGSB	exon	77691909	77691970	.	+	.	ID=LotjaGi1g1v0324600.1.exon.18;Parent=LotjaGi1g1v0324600.1
LjG1.1_chr1	PGSB	CDS	77691909	77691970	.	+	2	ID=LotjaGi1g1v0324600.1.CDS.18;Parent=LotjaGi1g1v0324600.1
LjG1.1_chr1	PGSB	exon	77692068	77692163	.	+	.	ID=LotjaGi1g1v0324600.1.exon.19;Parent=LotjaGi1g1v0324600.1
LjG1.1_chr1	PGSB	CDS	77692068	77692163	.	+	0	ID=LotjaGi1g1v0324600.1.CDS.19;Parent=LotjaGi1g1v0324600.1
LjG1.1_chr1	PGSB	CDS	77692381	77692440	.	+	0	ID=LotjaGi1g1v0324600.1.CDS.20;Parent=LotjaGi1g1v0324600.1
LjG1.1_chr1	PGSB	exon	77692381	77692641	.	+	.	ID=LotjaGi1g1v0324600.1.exon.20;Parent=LotjaGi1g1v0324600.1
LjG1.1_chr1	PGSB	three_prime_UTR	77692441	77692641	.	+	.	ID=LotjaGi1g1v0324600.1.three_prime_UTR.2;Parent=LotjaGi1g1v0324600.1
###
LjG1.1_chr1	PGSB	gene	77692905	77696933	.	-	.	ID=LotjaGi1g1v0324700
LjG1.1_chr1	PGSB	exon	77692905	77693282	.	-	.	ID=LotjaGi1g1v0324700.1.exon.1;Parent=LotjaGi1g1v0324700.1
LjG1.1_chr1	PGSB	CDS	77692905	77693282	.	-	0	ID=LotjaGi1g1v0324700.1.CDS.1;Parent=LotjaGi1g1v0324700.1
LjG1.1_chr1	PGSB	exon	77695259	77695513	.	-	.	ID=LotjaGi1g1v0324700.1.exon.2;Parent=LotjaGi1g1v0324700.1
LjG1.1_chr1	PGSB	CDS	77695259	77695513	.	-	0	ID=LotjaGi1g1v0324700.1.CDS.2;Parent=LotjaGi1g1v0324700.1
LjG1.1_chr1	PGSB	exon	77695831	77696238	.	-	.	ID=LotjaGi1g1v0324700.1.exon.3;Parent=LotjaGi1g1v0324700.1
LjG1.1_chr1	PGSB	CDS	77695831	77696238	.	-	0	ID=LotjaGi1g1v0324700.1.CDS.3;Parent=LotjaGi1g1v0324700.1
LjG1.1_chr1	PGSB	exon	77696859	77696933	.	-	.	ID=LotjaGi1g1v0324700.1.exon.4;Parent=LotjaGi1g1v0324700.1
LjG1.1_chr1	PGSB	CDS	77696859	77696933	.	-	0	ID=LotjaGi1g1v0324700.1.CDS.4;Parent=LotjaGi1g1v0324700.1
###
LjG1.1_chr1	PGSB	gene	77699966	77708413	.	-	.	ID=LotjaGi1g1v0324800_LC
LjG1.1_chr1	PGSB	three_prime_UTR	77699966	77700178	.	-	.	ID=LotjaGi1g1v0324800_LC.1.three_prime_UTR.1;Parent=LotjaGi1g1v0324800_LC.1
LjG1.1_chr1	PGSB	exon	77699966	77708413	.	-	.	ID=LotjaGi1g1v0324800_LC.1.exon.1;Parent=LotjaGi1g1v0324800_LC.1
LjG1.1_chr1	PGSB	CDS	77700179	77700481	.	-	0	ID=LotjaGi1g1v0324800_LC.1.CDS.1;Parent=LotjaGi1g1v0324800_LC.1
LjG1.1_chr1	PGSB	five_prime_UTR	77700482	77708413	.	-	.	ID=LotjaGi1g1v0324800_LC.1.five_prime_UTR.2;Parent=LotjaGi1g1v0324800_LC.1
###
LjG1.1_chr1	PGSB	gene	77730787	77731867	.	+	.	ID=LotjaGi1g1v0324900_LC
LjG1.1_chr1	PGSB	five_prime_UTR	77730787	77730897	.	+	.	ID=LotjaGi1g1v0324900_LC.1.five_prime_UTR.1;Parent=LotjaGi1g1v0324900_LC.1
LjG1.1_chr1	PGSB	exon	77730787	77731867	.	+	.	ID=LotjaGi1g1v0324900_LC.1.exon.1;Parent=LotjaGi1g1v0324900_LC.1
LjG1.1_chr1	PGSB	CDS	77730898	77731644	.	+	0	ID=LotjaGi1g1v0324900_LC.1.CDS.1;Parent=LotjaGi1g1v0324900_LC.1
LjG1.1_chr1	PGSB	three_prime_UTR	77731645	77731867	.	+	.	ID=LotjaGi1g1v0324900_LC.1.three_prime_UTR.2;Parent=LotjaGi1g1v0324900_LC.1
###
LjG1.1_chr1	PGSB	gene	77765604	77770137	.	-	.	ID=LotjaGi1g1v0325000
LjG1.1_chr1	PGSB	three_prime_UTR	77765604	77765806	.	-	.	ID=LotjaGi1g1v0325000.1.three_prime_UTR.1;Parent=LotjaGi1g1v0325000.1
LjG1.1_chr1	PGSB	exon	77765604	77766184	.	-	.	ID=LotjaGi1g1v0325000.1.exon.1;Parent=LotjaGi1g1v0325000.1
LjG1.1_chr1	PGSB	CDS	77765807	77766184	.	-	0	ID=LotjaGi1g1v0325000.1.CDS.1;Parent=LotjaGi1g1v0325000.1
LjG1.1_chr1	PGSB	exon	77767371	77767625	.	-	.	ID=LotjaGi1g1v0325000.1.exon.2;Parent=LotjaGi1g1v0325000.1
LjG1.1_chr1	PGSB	CDS	77767371	77767625	.	-	0	ID=LotjaGi1g1v0325000.1.CDS.2;Parent=LotjaGi1g1v0325000.1
LjG1.1_chr1	PGSB	exon	77767963	77768370	.	-	.	ID=LotjaGi1g1v0325000.1.exon.3;Parent=LotjaGi1g1v0325000.1
LjG1.1_chr1	PGSB	CDS	77767963	77768370	.	-	0	ID=LotjaGi1g1v0325000.1.CDS.3;Parent=LotjaGi1g1v0325000.1
LjG1.1_chr1	PGSB	CDS	77769826	77769906	.	-	0	ID=LotjaGi1g1v0325000.1.CDS.4;Parent=LotjaGi1g1v0325000.1
LjG1.1_chr1	PGSB	exon	77769826	77770137	.	-	.	ID=LotjaGi1g1v0325000.1.exon.4;Parent=LotjaGi1g1v0325000.1
LjG1.1_chr1	PGSB	five_prime_UTR	77769907	77770137	.	-	.	ID=LotjaGi1g1v0325000.1.five_prime_UTR.2;Parent=LotjaGi1g1v0325000.1
###
LjG1.1_chr1	PGSB	gene	77798831	77802186	.	-	.	ID=LotjaGi1g1v0325100
LjG1.1_chr1	PGSB	three_prime_UTR	77798831	77799074	.	-	.	ID=LotjaGi1g1v0325100.1.three_prime_UTR.1;Parent=LotjaGi1g1v0325100.1
LjG1.1_chr1	PGSB	exon	77798831	77799452	.	-	.	ID=LotjaGi1g1v0325100.1.exon.1;Parent=LotjaGi1g1v0325100.1
LjG1.1_chr1	PGSB	CDS	77799075	77799452	.	-	0	ID=LotjaGi1g1v0325100.1.CDS.1;Parent=LotjaGi1g1v0325100.1
LjG1.1_chr1	PGSB	exon	77800126	77800380	.	-	.	ID=LotjaGi1g1v0325100.1.exon.2;Parent=LotjaGi1g1v0325100.1
LjG1.1_chr1	PGSB	CDS	77800126	77800380	.	-	0	ID=LotjaGi1g1v0325100.1.CDS.2;Parent=LotjaGi1g1v0325100.1
LjG1.1_chr1	PGSB	exon	77800892	77801299	.	-	.	ID=LotjaGi1g1v0325100.1.exon.3;Parent=LotjaGi1g1v0325100.1
LjG1.1_chr1	PGSB	CDS	77800892	77801299	.	-	0	ID=LotjaGi1g1v0325100.1.CDS.3;Parent=LotjaGi1g1v0325100.1
LjG1.1_chr1	PGSB	CDS	77801984	77802058	.	-	0	ID=LotjaGi1g1v0325100.1.CDS.4;Parent=LotjaGi1g1v0325100.1
LjG1.1_chr1	PGSB	exon	77801984	77802186	.	-	.	ID=LotjaGi1g1v0325100.1.exon.4;Parent=LotjaGi1g1v0325100.1
LjG1.1_chr1	PGSB	five_prime_UTR	77802059	77802186	.	-	.	ID=LotjaGi1g1v0325100.1.five_prime_UTR.2;Parent=LotjaGi1g1v0325100.1
###
LjG1.1_chr1	PGSB	gene	77823446	77825131	.	+	.	ID=LotjaGi1g1v0325200
LjG1.1_chr1	PGSB	five_prime_UTR	77823446	77823986	.	+	.	ID=LotjaGi1g1v0325200.1.five_prime_UTR.1;Parent=LotjaGi1g1v0325200.1
LjG1.1_chr1	PGSB	exon	77823446	77825131	.	+	.	ID=LotjaGi1g1v0325200.1.exon.1;Parent=LotjaGi1g1v0325200.1
LjG1.1_chr1	PGSB	CDS	77823987	77824946	.	+	0	ID=LotjaGi1g1v0325200.1.CDS.1;Parent=LotjaGi1g1v0325200.1
LjG1.1_chr1	PGSB	three_prime_UTR	77824947	77825131	.	+	.	ID=LotjaGi1g1v0325200.1.three_prime_UTR.2;Parent=LotjaGi1g1v0325200.1
###
LjG1.1_chr1	PGSB	gene	77828079	77831781	.	-	.	ID=LotjaGi1g1v0325300
LjG1.1_chr1	PGSB	three_prime_UTR	77828079	77828254	.	-	.	ID=LotjaGi1g1v0325300.1.three_prime_UTR.1;Parent=LotjaGi1g1v0325300.1
LjG1.1_chr1	PGSB	exon	77828079	77828635	.	-	.	ID=LotjaGi1g1v0325300.1.exon.1;Parent=LotjaGi1g1v0325300.1
LjG1.1_chr1	PGSB	CDS	77828255	77828635	.	-	0	ID=LotjaGi1g1v0325300.1.CDS.1;Parent=LotjaGi1g1v0325300.1
LjG1.1_chr1	PGSB	exon	77829298	77829552	.	-	.	ID=LotjaGi1g1v0325300.1.exon.2;Parent=LotjaGi1g1v0325300.1
LjG1.1_chr1	PGSB	CDS	77829298	77829552	.	-	0	ID=LotjaGi1g1v0325300.1.CDS.2;Parent=LotjaGi1g1v0325300.1
LjG1.1_chr1	PGSB	CDS	77831082	77831291	.	-	0	ID=LotjaGi1g1v0325300.1.CDS.3;Parent=LotjaGi1g1v0325300.1
LjG1.1_chr1	PGSB	exon	77831082	77831485	.	-	.	ID=LotjaGi1g1v0325300.1.exon.3;Parent=LotjaGi1g1v0325300.1
LjG1.1_chr1	PGSB	five_prime_UTR	77831292	77831485	.	-	.	ID=LotjaGi1g1v0325300.1.five_prime_UTR.2;Parent=LotjaGi1g1v0325300.1
LjG1.1_chr1	PGSB	exon	77831671	77831781	.	-	.	ID=LotjaGi1g1v0325300.1.exon.4;Parent=LotjaGi1g1v0325300.1
LjG1.1_chr1	PGSB	five_prime_UTR	77831671	77831781	.	-	.	ID=LotjaGi1g1v0325300.1.five_prime_UTR.3;Parent=LotjaGi1g1v0325300.1
###
LjG1.1_chr1	PGSB	gene	77853656	77855777	.	+	.	ID=LotjaGi1g1v0325400
LjG1.1_chr1	PGSB	five_prime_UTR	77853656	77853794	.	+	.	ID=LotjaGi1g1v0325400.1.five_prime_UTR.1;Parent=LotjaGi1g1v0325400.1
LjG1.1_chr1	PGSB	exon	77853656	77853876	.	+	.	ID=LotjaGi1g1v0325400.1.exon.1;Parent=LotjaGi1g1v0325400.1
LjG1.1_chr1	PGSB	CDS	77853795	77853876	.	+	0	ID=LotjaGi1g1v0325400.1.CDS.1;Parent=LotjaGi1g1v0325400.1
LjG1.1_chr1	PGSB	CDS	77853989	77854485	.	+	2	ID=LotjaGi1g1v0325400.1.CDS.2;Parent=LotjaGi1g1v0325400.1
LjG1.1_chr1	PGSB	exon	77853989	77854664	.	+	.	ID=LotjaGi1g1v0325400.1.exon.2;Parent=LotjaGi1g1v0325400.1
LjG1.1_chr1	PGSB	three_prime_UTR	77854486	77854664	.	+	.	ID=LotjaGi1g1v0325400.1.three_prime_UTR.2;Parent=LotjaGi1g1v0325400.1
LjG1.1_chr1	PGSB	exon	77854872	77855777	.	+	.	ID=LotjaGi1g1v0325400.1.exon.3;Parent=LotjaGi1g1v0325400.1
LjG1.1_chr1	PGSB	three_prime_UTR	77854872	77855777	.	+	.	ID=LotjaGi1g1v0325400.1.three_prime_UTR.3;Parent=LotjaGi1g1v0325400.1
###
LjG1.1_chr1	PGSB	gene	77893802	77897056	.	-	.	ID=LotjaGi1g1v0325500
LjG1.1_chr1	PGSB	three_prime_UTR	77893802	77894035	.	-	.	ID=LotjaGi1g1v0325500.1.three_prime_UTR.1;Parent=LotjaGi1g1v0325500.1
LjG1.1_chr1	PGSB	exon	77893802	77894413	.	-	.	ID=LotjaGi1g1v0325500.1.exon.1;Parent=LotjaGi1g1v0325500.1
LjG1.1_chr1	PGSB	CDS	77894036	77894413	.	-	0	ID=LotjaGi1g1v0325500.1.CDS.1;Parent=LotjaGi1g1v0325500.1
LjG1.1_chr1	PGSB	exon	77895087	77895341	.	-	.	ID=LotjaGi1g1v0325500.1.exon.2;Parent=LotjaGi1g1v0325500.1
LjG1.1_chr1	PGSB	CDS	77895087	77895341	.	-	0	ID=LotjaGi1g1v0325500.1.CDS.2;Parent=LotjaGi1g1v0325500.1
LjG1.1_chr1	PGSB	exon	77895853	77896260	.	-	.	ID=LotjaGi1g1v0325500.1.exon.3;Parent=LotjaGi1g1v0325500.1
LjG1.1_chr1	PGSB	CDS	77895853	77896260	.	-	0	ID=LotjaGi1g1v0325500.1.CDS.3;Parent=LotjaGi1g1v0325500.1
LjG1.1_chr1	PGSB	CDS	77896938	77897012	.	-	0	ID=LotjaGi1g1v0325500.1.CDS.4;Parent=LotjaGi1g1v0325500.1
LjG1.1_chr1	PGSB	exon	77896938	77897056	.	-	.	ID=LotjaGi1g1v0325500.1.exon.4;Parent=LotjaGi1g1v0325500.1
LjG1.1_chr1	PGSB	five_prime_UTR	77897013	77897056	.	-	.	ID=LotjaGi1g1v0325500.1.five_prime_UTR.2;Parent=LotjaGi1g1v0325500.1
###
LjG1.1_chr1	PGSB	gene	77913328	77914220	.	-	.	ID=LotjaGi1g1v0325600_LC
LjG1.1_chr1	PGSB	CDS	77913328	77914218	.	-	0	ID=LotjaGi1g1v0325600_LC.1.CDS.1;Parent=LotjaGi1g1v0325600_LC.1
LjG1.1_chr1	PGSB	exon	77913328	77914220	.	-	.	ID=LotjaGi1g1v0325600_LC.1.exon.1;Parent=LotjaGi1g1v0325600_LC.1
LjG1.1_chr1	PGSB	five_prime_UTR	77914219	77914220	.	-	.	ID=LotjaGi1g1v0325600_LC.1.five_prime_UTR.1;Parent=LotjaGi1g1v0325600_LC.1
###
LjG1.1_chr1	PGSB	gene	77927535	77929281	.	-	.	ID=LotjaGi1g1v0325700
LjG1.1_chr1	PGSB	three_prime_UTR	77927535	77928096	.	-	.	ID=LotjaGi1g1v0325700.1.three_prime_UTR.1;Parent=LotjaGi1g1v0325700.1
LjG1.1_chr1	PGSB	exon	77927535	77929281	.	-	.	ID=LotjaGi1g1v0325700.1.exon.1;Parent=LotjaGi1g1v0325700.1
LjG1.1_chr1	PGSB	CDS	77928097	77928687	.	-	0	ID=LotjaGi1g1v0325700.1.CDS.1;Parent=LotjaGi1g1v0325700.1
LjG1.1_chr1	PGSB	five_prime_UTR	77928688	77929281	.	-	.	ID=LotjaGi1g1v0325700.1.five_prime_UTR.2;Parent=LotjaGi1g1v0325700.1
###
LjG1.1_chr1	PGSB	gene	77930308	77937241	.	+	.	ID=LotjaGi1g1v0325800
LjG1.1_chr1	PGSB	five_prime_UTR	77930308	77930726	.	+	.	ID=LotjaGi1g1v0325800.1.five_prime_UTR.1;Parent=LotjaGi1g1v0325800.1
LjG1.1_chr1	PGSB	exon	77930308	77930818	.	+	.	ID=LotjaGi1g1v0325800.1.exon.1;Parent=LotjaGi1g1v0325800.1
LjG1.1_chr1	PGSB	CDS	77930727	77930818	.	+	0	ID=LotjaGi1g1v0325800.1.CDS.1;Parent=LotjaGi1g1v0325800.1
LjG1.1_chr1	PGSB	exon	77930951	77931119	.	+	.	ID=LotjaGi1g1v0325800.1.exon.2;Parent=LotjaGi1g1v0325800.1
LjG1.1_chr1	PGSB	CDS	77930951	77931119	.	+	1	ID=LotjaGi1g1v0325800.1.CDS.2;Parent=LotjaGi1g1v0325800.1
LjG1.1_chr1	PGSB	exon	77931209	77931341	.	+	.	ID=LotjaGi1g1v0325800.1.exon.3;Parent=LotjaGi1g1v0325800.1
LjG1.1_chr1	PGSB	CDS	77931209	77931341	.	+	0	ID=LotjaGi1g1v0325800.1.CDS.3;Parent=LotjaGi1g1v0325800.1
LjG1.1_chr1	PGSB	exon	77932464	77932631	.	+	.	ID=LotjaGi1g1v0325800.1.exon.4;Parent=LotjaGi1g1v0325800.1
LjG1.1_chr1	PGSB	CDS	77932464	77932631	.	+	2	ID=LotjaGi1g1v0325800.1.CDS.4;Parent=LotjaGi1g1v0325800.1
LjG1.1_chr1	PGSB	exon	77934150	77934228	.	+	.	ID=LotjaGi1g1v0325800.1.exon.5;Parent=LotjaGi1g1v0325800.1
LjG1.1_chr1	PGSB	CDS	77934150	77934228	.	+	2	ID=LotjaGi1g1v0325800.1.CDS.5;Parent=LotjaGi1g1v0325800.1
LjG1.1_chr1	PGSB	exon	77934321	77934434	.	+	.	ID=LotjaGi1g1v0325800.1.exon.6;Parent=LotjaGi1g1v0325800.1
LjG1.1_chr1	PGSB	CDS	77934321	77934434	.	+	1	ID=LotjaGi1g1v0325800.1.CDS.6;Parent=LotjaGi1g1v0325800.1
LjG1.1_chr1	PGSB	exon	77934612	77934678	.	+	.	ID=LotjaGi1g1v0325800.1.exon.7;Parent=LotjaGi1g1v0325800.1
LjG1.1_chr1	PGSB	CDS	77934612	77934678	.	+	1	ID=LotjaGi1g1v0325800.1.CDS.7;Parent=LotjaGi1g1v0325800.1
LjG1.1_chr1	PGSB	exon	77934814	77934919	.	+	.	ID=LotjaGi1g1v0325800.1.exon.8;Parent=LotjaGi1g1v0325800.1
LjG1.1_chr1	PGSB	CDS	77934814	77934919	.	+	0	ID=LotjaGi1g1v0325800.1.CDS.8;Parent=LotjaGi1g1v0325800.1
LjG1.1_chr1	PGSB	exon	77934990	77935048	.	+	.	ID=LotjaGi1g1v0325800.1.exon.9;Parent=LotjaGi1g1v0325800.1
LjG1.1_chr1	PGSB	CDS	77934990	77935048	.	+	2	ID=LotjaGi1g1v0325800.1.CDS.9;Parent=LotjaGi1g1v0325800.1
LjG1.1_chr1	PGSB	exon	77935685	77935791	.	+	.	ID=LotjaGi1g1v0325800.1.exon.10;Parent=LotjaGi1g1v0325800.1
LjG1.1_chr1	PGSB	CDS	77935685	77935791	.	+	0	ID=LotjaGi1g1v0325800.1.CDS.10;Parent=LotjaGi1g1v0325800.1
LjG1.1_chr1	PGSB	exon	77935877	77936007	.	+	.	ID=LotjaGi1g1v0325800.1.exon.11;Parent=LotjaGi1g1v0325800.1
LjG1.1_chr1	PGSB	CDS	77935877	77936007	.	+	1	ID=LotjaGi1g1v0325800.1.CDS.11;Parent=LotjaGi1g1v0325800.1
LjG1.1_chr1	PGSB	exon	77936178	77936260	.	+	.	ID=LotjaGi1g1v0325800.1.exon.12;Parent=LotjaGi1g1v0325800.1
LjG1.1_chr1	PGSB	CDS	77936178	77936260	.	+	2	ID=LotjaGi1g1v0325800.1.CDS.12;Parent=LotjaGi1g1v0325800.1
LjG1.1_chr1	PGSB	exon	77936355	77936444	.	+	.	ID=LotjaGi1g1v0325800.1.exon.13;Parent=LotjaGi1g1v0325800.1
LjG1.1_chr1	PGSB	CDS	77936355	77936444	.	+	0	ID=LotjaGi1g1v0325800.1.CDS.13;Parent=LotjaGi1g1v0325800.1
LjG1.1_chr1	PGSB	CDS	77936535	77936708	.	+	0	ID=LotjaGi1g1v0325800.1.CDS.14;Parent=LotjaGi1g1v0325800.1
LjG1.1_chr1	PGSB	exon	77936535	77937241	.	+	.	ID=LotjaGi1g1v0325800.1.exon.14;Parent=LotjaGi1g1v0325800.1
LjG1.1_chr1	PGSB	three_prime_UTR	77936709	77937241	.	+	.	ID=LotjaGi1g1v0325800.1.three_prime_UTR.2;Parent=LotjaGi1g1v0325800.1
###
LjG1.1_chr1	PGSB	gene	77938611	77939777	.	+	.	ID=LotjaGi1g1v0325900_LC
LjG1.1_chr1	PGSB	five_prime_UTR	77938611	77938945	.	+	.	ID=LotjaGi1g1v0325900_LC.1.five_prime_UTR.1;Parent=LotjaGi1g1v0325900_LC.1
LjG1.1_chr1	PGSB	exon	77938611	77938967	.	+	.	ID=LotjaGi1g1v0325900_LC.1.exon.1;Parent=LotjaGi1g1v0325900_LC.1
LjG1.1_chr1	PGSB	CDS	77938946	77938967	.	+	0	ID=LotjaGi1g1v0325900_LC.1.CDS.1;Parent=LotjaGi1g1v0325900_LC.1
LjG1.1_chr1	PGSB	exon	77939467	77939777	.	+	.	ID=LotjaGi1g1v0325900_LC.1.exon.2;Parent=LotjaGi1g1v0325900_LC.1
LjG1.1_chr1	PGSB	CDS	77939467	77939777	.	+	2	ID=LotjaGi1g1v0325900_LC.1.CDS.2;Parent=LotjaGi1g1v0325900_LC.1
###
LjG1.1_chr1	PGSB	gene	77940644	77944152	.	+	.	ID=LotjaGi1g1v0326000_LC
LjG1.1_chr1	PGSB	five_prime_UTR	77940644	77940885	.	+	.	ID=LotjaGi1g1v0326000_LC.1.five_prime_UTR.1;Parent=LotjaGi1g1v0326000_LC.1
LjG1.1_chr1	PGSB	exon	77940644	77941120	.	+	.	ID=LotjaGi1g1v0326000_LC.1.exon.1;Parent=LotjaGi1g1v0326000_LC.1
LjG1.1_chr1	PGSB	CDS	77940886	77941120	.	+	0	ID=LotjaGi1g1v0326000_LC.1.CDS.1;Parent=LotjaGi1g1v0326000_LC.1
LjG1.1_chr1	PGSB	CDS	77941983	77943880	.	+	2	ID=LotjaGi1g1v0326000_LC.1.CDS.2;Parent=LotjaGi1g1v0326000_LC.1
LjG1.1_chr1	PGSB	exon	77941983	77944152	.	+	.	ID=LotjaGi1g1v0326000_LC.1.exon.2;Parent=LotjaGi1g1v0326000_LC.1
LjG1.1_chr1	PGSB	three_prime_UTR	77943881	77944152	.	+	.	ID=LotjaGi1g1v0326000_LC.1.three_prime_UTR.2;Parent=LotjaGi1g1v0326000_LC.1
###
LjG1.1_chr1	PGSB	gene	77951752	77952537	.	+	.	ID=LotjaGi1g1v0326100_LC
LjG1.1_chr1	PGSB	five_prime_UTR	77951752	77951752	.	+	.	ID=LotjaGi1g1v0326100_LC.1.five_prime_UTR.1;Parent=LotjaGi1g1v0326100_LC.1
LjG1.1_chr1	PGSB	exon	77951752	77952537	.	+	.	ID=LotjaGi1g1v0326100_LC.1.exon.1;Parent=LotjaGi1g1v0326100_LC.1
LjG1.1_chr1	PGSB	CDS	77951753	77952535	.	+	0	ID=LotjaGi1g1v0326100_LC.1.CDS.1;Parent=LotjaGi1g1v0326100_LC.1
LjG1.1_chr1	PGSB	three_prime_UTR	77952536	77952537	.	+	.	ID=LotjaGi1g1v0326100_LC.1.three_prime_UTR.2;Parent=LotjaGi1g1v0326100_LC.1
###
LjG1.1_chr1	PGSB	gene	77955548	77958247	.	-	.	ID=LotjaGi1g1v0326200
LjG1.1_chr1	PGSB	three_prime_UTR	77955548	77955894	.	-	.	ID=LotjaGi1g1v0326200.1.three_prime_UTR.1;Parent=LotjaGi1g1v0326200.1
LjG1.1_chr1	PGSB	exon	77955548	77955987	.	-	.	ID=LotjaGi1g1v0326200.1.exon.1;Parent=LotjaGi1g1v0326200.1
LjG1.1_chr1	PGSB	CDS	77955895	77955987	.	-	0	ID=LotjaGi1g1v0326200.1.CDS.1;Parent=LotjaGi1g1v0326200.1
LjG1.1_chr1	PGSB	exon	77956696	77956778	.	-	.	ID=LotjaGi1g1v0326200.1.exon.2;Parent=LotjaGi1g1v0326200.1
LjG1.1_chr1	PGSB	CDS	77956696	77956778	.	-	2	ID=LotjaGi1g1v0326200.1.CDS.2;Parent=LotjaGi1g1v0326200.1
LjG1.1_chr1	PGSB	exon	77957128	77957192	.	-	.	ID=LotjaGi1g1v0326200.1.exon.3;Parent=LotjaGi1g1v0326200.1
LjG1.1_chr1	PGSB	CDS	77957128	77957192	.	-	1	ID=LotjaGi1g1v0326200.1.CDS.3;Parent=LotjaGi1g1v0326200.1
LjG1.1_chr1	PGSB	exon	77957330	77957415	.	-	.	ID=LotjaGi1g1v0326200.1.exon.4;Parent=LotjaGi1g1v0326200.1
LjG1.1_chr1	PGSB	CDS	77957330	77957415	.	-	0	ID=LotjaGi1g1v0326200.1.CDS.4;Parent=LotjaGi1g1v0326200.1
LjG1.1_chr1	PGSB	CDS	77957777	77957857	.	-	0	ID=LotjaGi1g1v0326200.1.CDS.5;Parent=LotjaGi1g1v0326200.1
LjG1.1_chr1	PGSB	exon	77957777	77957882	.	-	.	ID=LotjaGi1g1v0326200.1.exon.5;Parent=LotjaGi1g1v0326200.1
LjG1.1_chr1	PGSB	five_prime_UTR	77957858	77957882	.	-	.	ID=LotjaGi1g1v0326200.1.five_prime_UTR.2;Parent=LotjaGi1g1v0326200.1
LjG1.1_chr1	PGSB	exon	77958094	77958247	.	-	.	ID=LotjaGi1g1v0326200.1.exon.6;Parent=LotjaGi1g1v0326200.1
LjG1.1_chr1	PGSB	five_prime_UTR	77958094	77958247	.	-	.	ID=LotjaGi1g1v0326200.1.five_prime_UTR.3;Parent=LotjaGi1g1v0326200.1
###
LjG1.1_chr1	PGSB	gene	77959614	77960706	.	+	.	ID=LotjaGi1g1v0326300_LC
LjG1.1_chr1	PGSB	five_prime_UTR	77959614	77960087	.	+	.	ID=LotjaGi1g1v0326300_LC.1.five_prime_UTR.1;Parent=LotjaGi1g1v0326300_LC.1
LjG1.1_chr1	PGSB	exon	77959614	77960706	.	+	.	ID=LotjaGi1g1v0326300_LC.1.exon.1;Parent=LotjaGi1g1v0326300_LC.1
LjG1.1_chr1	PGSB	CDS	77960088	77960432	.	+	0	ID=LotjaGi1g1v0326300_LC.1.CDS.1;Parent=LotjaGi1g1v0326300_LC.1
LjG1.1_chr1	PGSB	three_prime_UTR	77960433	77960706	.	+	.	ID=LotjaGi1g1v0326300_LC.1.three_prime_UTR.2;Parent=LotjaGi1g1v0326300_LC.1
###
LjG1.1_chr1	PGSB	gene	77985746	77986343	.	+	.	ID=LotjaGi1g1v0326400_LC
###
LjG1.1_chr1	PGSB	gene	77991085	77998499	.	-	.	ID=LotjaGi1g1v0326500
LjG1.1_chr1	PGSB	three_prime_UTR	77991085	77991948	.	-	.	ID=LotjaGi1g1v0326500.2.three_prime_UTR.1;Parent=LotjaGi1g1v0326500.2
LjG1.1_chr1	PGSB	exon	77991085	77992068	.	-	.	ID=LotjaGi1g1v0326500.2.exon.1;Parent=LotjaGi1g1v0326500.2
LjG1.1_chr1	PGSB	CDS	77991949	77992068	.	-	0	ID=LotjaGi1g1v0326500.2.CDS.1;Parent=LotjaGi1g1v0326500.2
LjG1.1_chr1	PGSB	exon	77992426	77992505	.	-	.	ID=LotjaGi1g1v0326500.2.exon.2;Parent=LotjaGi1g1v0326500.2
LjG1.1_chr1	PGSB	CDS	77992426	77992505	.	-	2	ID=LotjaGi1g1v0326500.2.CDS.2;Parent=LotjaGi1g1v0326500.2
LjG1.1_chr1	PGSB	exon	77994299	77994402	.	-	.	ID=LotjaGi1g1v0326500.2.exon.3;Parent=LotjaGi1g1v0326500.2
LjG1.1_chr1	PGSB	CDS	77994299	77994402	.	-	1	ID=LotjaGi1g1v0326500.2.CDS.3;Parent=LotjaGi1g1v0326500.2
LjG1.1_chr1	PGSB	exon	77994491	77994545	.	-	.	ID=LotjaGi1g1v0326500.2.exon.4;Parent=LotjaGi1g1v0326500.2
LjG1.1_chr1	PGSB	CDS	77994491	77994545	.	-	2	ID=LotjaGi1g1v0326500.2.CDS.4;Parent=LotjaGi1g1v0326500.2
LjG1.1_chr1	PGSB	exon	77994628	77994730	.	-	.	ID=LotjaGi1g1v0326500.2.exon.5;Parent=LotjaGi1g1v0326500.2
LjG1.1_chr1	PGSB	CDS	77994628	77994730	.	-	0	ID=LotjaGi1g1v0326500.2.CDS.5;Parent=LotjaGi1g1v0326500.2
LjG1.1_chr1	PGSB	exon	77994852	77994898	.	-	.	ID=LotjaGi1g1v0326500.2.exon.6;Parent=LotjaGi1g1v0326500.2
LjG1.1_chr1	PGSB	CDS	77994852	77994898	.	-	2	ID=LotjaGi1g1v0326500.2.CDS.6;Parent=LotjaGi1g1v0326500.2
LjG1.1_chr1	PGSB	exon	77995014	77995059	.	-	.	ID=LotjaGi1g1v0326500.2.exon.7;Parent=LotjaGi1g1v0326500.2
LjG1.1_chr1	PGSB	CDS	77995014	77995059	.	-	0	ID=LotjaGi1g1v0326500.2.CDS.7;Parent=LotjaGi1g1v0326500.2
LjG1.1_chr1	PGSB	exon	77995158	77995200	.	-	.	ID=LotjaGi1g1v0326500.2.exon.8;Parent=LotjaGi1g1v0326500.2
LjG1.1_chr1	PGSB	CDS	77995158	77995200	.	-	1	ID=LotjaGi1g1v0326500.2.CDS.8;Parent=LotjaGi1g1v0326500.2
LjG1.1_chr1	PGSB	exon	77995449	77995542	.	-	.	ID=LotjaGi1g1v0326500.2.exon.9;Parent=LotjaGi1g1v0326500.2
LjG1.1_chr1	PGSB	CDS	77995449	77995542	.	-	2	ID=LotjaGi1g1v0326500.2.CDS.9;Parent=LotjaGi1g1v0326500.2
LjG1.1_chr1	PGSB	exon	77996193	77996294	.	-	.	ID=LotjaGi1g1v0326500.2.exon.10;Parent=LotjaGi1g1v0326500.2
LjG1.1_chr1	PGSB	CDS	77996193	77996294	.	-	2	ID=LotjaGi1g1v0326500.2.CDS.10;Parent=LotjaGi1g1v0326500.2
LjG1.1_chr1	PGSB	exon	77996476	77996535	.	-	.	ID=LotjaGi1g1v0326500.2.exon.11;Parent=LotjaGi1g1v0326500.2
LjG1.1_chr1	PGSB	CDS	77996476	77996535	.	-	2	ID=LotjaGi1g1v0326500.2.CDS.11;Parent=LotjaGi1g1v0326500.2
LjG1.1_chr1	PGSB	exon	77997192	77997270	.	-	.	ID=LotjaGi1g1v0326500.2.exon.12;Parent=LotjaGi1g1v0326500.2
LjG1.1_chr1	PGSB	CDS	77997192	77997270	.	-	0	ID=LotjaGi1g1v0326500.2.CDS.12;Parent=LotjaGi1g1v0326500.2
LjG1.1_chr1	PGSB	exon	77997447	77997523	.	-	.	ID=LotjaGi1g1v0326500.2.exon.13;Parent=LotjaGi1g1v0326500.2
LjG1.1_chr1	PGSB	CDS	77997447	77997523	.	-	2	ID=LotjaGi1g1v0326500.2.CDS.13;Parent=LotjaGi1g1v0326500.2
LjG1.1_chr1	PGSB	CDS	77997999	77998251	.	-	0	ID=LotjaGi1g1v0326500.2.CDS.14;Parent=LotjaGi1g1v0326500.2
LjG1.1_chr1	PGSB	exon	77997999	77998499	.	-	.	ID=LotjaGi1g1v0326500.2.exon.14;Parent=LotjaGi1g1v0326500.2
LjG1.1_chr1	PGSB	five_prime_UTR	77998252	77998499	.	-	.	ID=LotjaGi1g1v0326500.2.five_prime_UTR.2;Parent=LotjaGi1g1v0326500.2
###
LjG1.1_chr1	PGSB	gene	78014341	78025057	.	-	.	ID=LotjaGi1g1v0326600
LjG1.1_chr1	PGSB	three_prime_UTR	78014341	78014603	.	-	.	ID=LotjaGi1g1v0326600.2.three_prime_UTR.1;Parent=LotjaGi1g1v0326600.2
LjG1.1_chr1	PGSB	exon	78014341	78015371	.	-	.	ID=LotjaGi1g1v0326600.2.exon.1;Parent=LotjaGi1g1v0326600.2
LjG1.1_chr1	PGSB	CDS	78014604	78015371	.	-	0	ID=LotjaGi1g1v0326600.2.CDS.1;Parent=LotjaGi1g1v0326600.2
LjG1.1_chr1	PGSB	exon	78015456	78015554	.	-	.	ID=LotjaGi1g1v0326600.2.exon.2;Parent=LotjaGi1g1v0326600.2
LjG1.1_chr1	PGSB	CDS	78015456	78015554	.	-	0	ID=LotjaGi1g1v0326600.2.CDS.2;Parent=LotjaGi1g1v0326600.2
LjG1.1_chr1	PGSB	exon	78016575	78016681	.	-	.	ID=LotjaGi1g1v0326600.2.exon.3;Parent=LotjaGi1g1v0326600.2
LjG1.1_chr1	PGSB	CDS	78016575	78016681	.	-	2	ID=LotjaGi1g1v0326600.2.CDS.3;Parent=LotjaGi1g1v0326600.2
LjG1.1_chr1	PGSB	exon	78018823	78018868	.	-	.	ID=LotjaGi1g1v0326600.2.exon.4;Parent=LotjaGi1g1v0326600.2
LjG1.1_chr1	PGSB	CDS	78018823	78018868	.	-	0	ID=LotjaGi1g1v0326600.2.CDS.4;Parent=LotjaGi1g1v0326600.2
LjG1.1_chr1	PGSB	exon	78019765	78019860	.	-	.	ID=LotjaGi1g1v0326600.2.exon.5;Parent=LotjaGi1g1v0326600.2
LjG1.1_chr1	PGSB	CDS	78019765	78019860	.	-	0	ID=LotjaGi1g1v0326600.2.CDS.5;Parent=LotjaGi1g1v0326600.2
LjG1.1_chr1	PGSB	exon	78020469	78020653	.	-	.	ID=LotjaGi1g1v0326600.2.exon.6;Parent=LotjaGi1g1v0326600.2
LjG1.1_chr1	PGSB	CDS	78020469	78020653	.	-	2	ID=LotjaGi1g1v0326600.2.CDS.6;Parent=LotjaGi1g1v0326600.2
LjG1.1_chr1	PGSB	exon	78021647	78021820	.	-	.	ID=LotjaGi1g1v0326600.2.exon.7;Parent=LotjaGi1g1v0326600.2
LjG1.1_chr1	PGSB	CDS	78021647	78021820	.	-	2	ID=LotjaGi1g1v0326600.2.CDS.7;Parent=LotjaGi1g1v0326600.2
LjG1.1_chr1	PGSB	exon	78022980	78023150	.	-	.	ID=LotjaGi1g1v0326600.2.exon.8;Parent=LotjaGi1g1v0326600.2
LjG1.1_chr1	PGSB	CDS	78022980	78023150	.	-	2	ID=LotjaGi1g1v0326600.2.CDS.8;Parent=LotjaGi1g1v0326600.2
LjG1.1_chr1	PGSB	exon	78023263	78023355	.	-	.	ID=LotjaGi1g1v0326600.2.exon.9;Parent=LotjaGi1g1v0326600.2
LjG1.1_chr1	PGSB	CDS	78023263	78023355	.	-	2	ID=LotjaGi1g1v0326600.2.CDS.9;Parent=LotjaGi1g1v0326600.2
LjG1.1_chr1	PGSB	CDS	78023482	78023509	.	-	0	ID=LotjaGi1g1v0326600.2.CDS.10;Parent=LotjaGi1g1v0326600.2
LjG1.1_chr1	PGSB	exon	78023482	78024243	.	-	.	ID=LotjaGi1g1v0326600.2.exon.10;Parent=LotjaGi1g1v0326600.2
LjG1.1_chr1	PGSB	five_prime_UTR	78023510	78024243	.	-	.	ID=LotjaGi1g1v0326600.2.five_prime_UTR.2;Parent=LotjaGi1g1v0326600.2
LjG1.1_chr1	PGSB	exon	78024531	78025057	.	-	.	ID=LotjaGi1g1v0326600.2.exon.11;Parent=LotjaGi1g1v0326600.2
LjG1.1_chr1	PGSB	five_prime_UTR	78024531	78025057	.	-	.	ID=LotjaGi1g1v0326600.2.five_prime_UTR.3;Parent=LotjaGi1g1v0326600.2
###
LjG1.1_chr1	PGSB	gene	78026163	78037881	.	-	.	ID=LotjaGi1g1v0326700
LjG1.1_chr1	PGSB	three_prime_UTR	78026163	78026374	.	-	.	ID=LotjaGi1g1v0326700.1.three_prime_UTR.1;Parent=LotjaGi1g1v0326700.1
LjG1.1_chr1	PGSB	exon	78026163	78027064	.	-	.	ID=LotjaGi1g1v0326700.1.exon.1;Parent=LotjaGi1g1v0326700.1
LjG1.1_chr1	PGSB	CDS	78026375	78027064	.	-	0	ID=LotjaGi1g1v0326700.1.CDS.1;Parent=LotjaGi1g1v0326700.1
LjG1.1_chr1	PGSB	exon	78027149	78027247	.	-	.	ID=LotjaGi1g1v0326700.1.exon.2;Parent=LotjaGi1g1v0326700.1
LjG1.1_chr1	PGSB	CDS	78027149	78027247	.	-	0	ID=LotjaGi1g1v0326700.1.CDS.2;Parent=LotjaGi1g1v0326700.1
LjG1.1_chr1	PGSB	exon	78027866	78027972	.	-	.	ID=LotjaGi1g1v0326700.1.exon.3;Parent=LotjaGi1g1v0326700.1
LjG1.1_chr1	PGSB	CDS	78027866	78027972	.	-	2	ID=LotjaGi1g1v0326700.1.CDS.3;Parent=LotjaGi1g1v0326700.1
LjG1.1_chr1	PGSB	exon	78030526	78030571	.	-	.	ID=LotjaGi1g1v0326700.1.exon.4;Parent=LotjaGi1g1v0326700.1
LjG1.1_chr1	PGSB	CDS	78030526	78030571	.	-	0	ID=LotjaGi1g1v0326700.1.CDS.4;Parent=LotjaGi1g1v0326700.1
LjG1.1_chr1	PGSB	exon	78031682	78031777	.	-	.	ID=LotjaGi1g1v0326700.1.exon.5;Parent=LotjaGi1g1v0326700.1
LjG1.1_chr1	PGSB	CDS	78031682	78031777	.	-	0	ID=LotjaGi1g1v0326700.1.CDS.5;Parent=LotjaGi1g1v0326700.1
LjG1.1_chr1	PGSB	exon	78032384	78032568	.	-	.	ID=LotjaGi1g1v0326700.1.exon.6;Parent=LotjaGi1g1v0326700.1
LjG1.1_chr1	PGSB	CDS	78032384	78032568	.	-	2	ID=LotjaGi1g1v0326700.1.CDS.6;Parent=LotjaGi1g1v0326700.1
LjG1.1_chr1	PGSB	exon	78033370	78033543	.	-	.	ID=LotjaGi1g1v0326700.1.exon.7;Parent=LotjaGi1g1v0326700.1
LjG1.1_chr1	PGSB	CDS	78033370	78033543	.	-	2	ID=LotjaGi1g1v0326700.1.CDS.7;Parent=LotjaGi1g1v0326700.1
LjG1.1_chr1	PGSB	exon	78034776	78034964	.	-	.	ID=LotjaGi1g1v0326700.1.exon.8;Parent=LotjaGi1g1v0326700.1
LjG1.1_chr1	PGSB	CDS	78034776	78034964	.	-	2	ID=LotjaGi1g1v0326700.1.CDS.8;Parent=LotjaGi1g1v0326700.1
LjG1.1_chr1	PGSB	CDS	78036110	78036188	.	-	0	ID=LotjaGi1g1v0326700.1.CDS.9;Parent=LotjaGi1g1v0326700.1
LjG1.1_chr1	PGSB	exon	78036110	78037881	.	-	.	ID=LotjaGi1g1v0326700.1.exon.9;Parent=LotjaGi1g1v0326700.1
LjG1.1_chr1	PGSB	five_prime_UTR	78036189	78037881	.	-	.	ID=LotjaGi1g1v0326700.1.five_prime_UTR.2;Parent=LotjaGi1g1v0326700.1
###
LjG1.1_chr1	PGSB	gene	78045918	78047344	.	-	.	ID=LotjaGi1g1v0326800
LjG1.1_chr1	PGSB	three_prime_UTR	78045918	78046675	.	-	.	ID=LotjaGi1g1v0326800.1.three_prime_UTR.1;Parent=LotjaGi1g1v0326800.1
LjG1.1_chr1	PGSB	exon	78045918	78047344	.	-	.	ID=LotjaGi1g1v0326800.1.exon.1;Parent=LotjaGi1g1v0326800.1
LjG1.1_chr1	PGSB	CDS	78046676	78047032	.	-	0	ID=LotjaGi1g1v0326800.1.CDS.1;Parent=LotjaGi1g1v0326800.1
LjG1.1_chr1	PGSB	five_prime_UTR	78047033	78047344	.	-	.	ID=LotjaGi1g1v0326800.1.five_prime_UTR.2;Parent=LotjaGi1g1v0326800.1
###
LjG1.1_chr1	PGSB	gene	78074785	78076922	.	-	.	ID=LotjaGi1g1v0326900
LjG1.1_chr1	PGSB	three_prime_UTR	78074785	78075102	.	-	.	ID=LotjaGi1g1v0326900.1.three_prime_UTR.1;Parent=LotjaGi1g1v0326900.1
LjG1.1_chr1	PGSB	exon	78074785	78076922	.	-	.	ID=LotjaGi1g1v0326900.1.exon.1;Parent=LotjaGi1g1v0326900.1
LjG1.1_chr1	PGSB	CDS	78075103	78076491	.	-	0	ID=LotjaGi1g1v0326900.1.CDS.1;Parent=LotjaGi1g1v0326900.1
LjG1.1_chr1	PGSB	five_prime_UTR	78076492	78076922	.	-	.	ID=LotjaGi1g1v0326900.1.five_prime_UTR.2;Parent=LotjaGi1g1v0326900.1
###
LjG1.1_chr1	PGSB	gene	78079031	78086876	.	-	.	ID=LotjaGi1g1v0327000
LjG1.1_chr1	PGSB	exon	78082771	78082901	.	-	.	ID=LotjaGi1g1v0327000.1.exon.1;Parent=LotjaGi1g1v0327000.1
LjG1.1_chr1	PGSB	CDS	78082771	78082901	.	-	2	ID=LotjaGi1g1v0327000.1.CDS.1;Parent=LotjaGi1g1v0327000.1
LjG1.1_chr1	PGSB	exon	78083968	78084085	.	-	.	ID=LotjaGi1g1v0327000.1.exon.2;Parent=LotjaGi1g1v0327000.1
LjG1.1_chr1	PGSB	CDS	78083968	78084085	.	-	0	ID=LotjaGi1g1v0327000.1.CDS.2;Parent=LotjaGi1g1v0327000.1
LjG1.1_chr1	PGSB	exon	78084193	78084285	.	-	.	ID=LotjaGi1g1v0327000.1.exon.3;Parent=LotjaGi1g1v0327000.1
LjG1.1_chr1	PGSB	CDS	78084193	78084285	.	-	0	ID=LotjaGi1g1v0327000.1.CDS.3;Parent=LotjaGi1g1v0327000.1
LjG1.1_chr1	PGSB	exon	78084827	78084964	.	-	.	ID=LotjaGi1g1v0327000.1.exon.4;Parent=LotjaGi1g1v0327000.1
LjG1.1_chr1	PGSB	CDS	78084827	78084964	.	-	0	ID=LotjaGi1g1v0327000.1.CDS.4;Parent=LotjaGi1g1v0327000.1
LjG1.1_chr1	PGSB	exon	78085056	78085183	.	-	.	ID=LotjaGi1g1v0327000.1.exon.5;Parent=LotjaGi1g1v0327000.1
LjG1.1_chr1	PGSB	CDS	78085056	78085183	.	-	2	ID=LotjaGi1g1v0327000.1.CDS.5;Parent=LotjaGi1g1v0327000.1
LjG1.1_chr1	PGSB	exon	78085521	78085699	.	-	.	ID=LotjaGi1g1v0327000.1.exon.6;Parent=LotjaGi1g1v0327000.1
LjG1.1_chr1	PGSB	CDS	78085521	78085699	.	-	1	ID=LotjaGi1g1v0327000.1.CDS.6;Parent=LotjaGi1g1v0327000.1
LjG1.1_chr1	PGSB	exon	78085803	78085893	.	-	.	ID=LotjaGi1g1v0327000.1.exon.7;Parent=LotjaGi1g1v0327000.1
LjG1.1_chr1	PGSB	CDS	78085803	78085893	.	-	2	ID=LotjaGi1g1v0327000.1.CDS.7;Parent=LotjaGi1g1v0327000.1
LjG1.1_chr1	PGSB	exon	78086002	78086182	.	-	.	ID=LotjaGi1g1v0327000.1.exon.8;Parent=LotjaGi1g1v0327000.1
LjG1.1_chr1	PGSB	CDS	78086002	78086182	.	-	0	ID=LotjaGi1g1v0327000.1.CDS.8;Parent=LotjaGi1g1v0327000.1
###
LjG1.1_chr1	PGSB	gene	78087541	78089288	.	+	.	ID=LotjaGi1g1v0327100_LC
LjG1.1_chr1	PGSB	five_prime_UTR	78087541	78088966	.	+	.	ID=LotjaGi1g1v0327100_LC.1.five_prime_UTR.1;Parent=LotjaGi1g1v0327100_LC.1
LjG1.1_chr1	PGSB	exon	78087541	78089288	.	+	.	ID=LotjaGi1g1v0327100_LC.1.exon.1;Parent=LotjaGi1g1v0327100_LC.1
LjG1.1_chr1	PGSB	CDS	78088967	78089287	.	+	0	ID=LotjaGi1g1v0327100_LC.1.CDS.1;Parent=LotjaGi1g1v0327100_LC.1
LjG1.1_chr1	PGSB	three_prime_UTR	78089288	78089288	.	+	.	ID=LotjaGi1g1v0327100_LC.1.three_prime_UTR.2;Parent=LotjaGi1g1v0327100_LC.1
###
LjG1.1_chr1	PGSB	gene	78098197	78100682	.	-	.	ID=LotjaGi1g1v0327200
LjG1.1_chr1	PGSB	three_prime_UTR	78098197	78098476	.	-	.	ID=LotjaGi1g1v0327200.1.three_prime_UTR.1;Parent=LotjaGi1g1v0327200.1
LjG1.1_chr1	PGSB	exon	78098197	78099387	.	-	.	ID=LotjaGi1g1v0327200.1.exon.1;Parent=LotjaGi1g1v0327200.1
LjG1.1_chr1	PGSB	CDS	78098477	78099387	.	-	2	ID=LotjaGi1g1v0327200.1.CDS.1;Parent=LotjaGi1g1v0327200.1
LjG1.1_chr1	PGSB	exon	78099552	78099656	.	-	.	ID=LotjaGi1g1v0327200.1.exon.2;Parent=LotjaGi1g1v0327200.1
LjG1.1_chr1	PGSB	CDS	78099552	78099656	.	-	2	ID=LotjaGi1g1v0327200.1.CDS.2;Parent=LotjaGi1g1v0327200.1
LjG1.1_chr1	PGSB	CDS	78099747	78099783	.	-	0	ID=LotjaGi1g1v0327200.1.CDS.3;Parent=LotjaGi1g1v0327200.1
LjG1.1_chr1	PGSB	exon	78099747	78100682	.	-	.	ID=LotjaGi1g1v0327200.1.exon.3;Parent=LotjaGi1g1v0327200.1
LjG1.1_chr1	PGSB	five_prime_UTR	78099784	78100682	.	-	.	ID=LotjaGi1g1v0327200.1.five_prime_UTR.2;Parent=LotjaGi1g1v0327200.1
###
LjG1.1_chr1	PGSB	gene	78115927	78117262	.	-	.	ID=LotjaGi1g1v0327300_LC
LjG1.1_chr1	PGSB	three_prime_UTR	78115927	78116192	.	-	.	ID=LotjaGi1g1v0327300_LC.1.three_prime_UTR.1;Parent=LotjaGi1g1v0327300_LC.1
LjG1.1_chr1	PGSB	exon	78115927	78116466	.	-	.	ID=LotjaGi1g1v0327300_LC.1.exon.1;Parent=LotjaGi1g1v0327300_LC.1
LjG1.1_chr1	PGSB	CDS	78116193	78116466	.	-	1	ID=LotjaGi1g1v0327300_LC.1.CDS.1;Parent=LotjaGi1g1v0327300_LC.1
LjG1.1_chr1	PGSB	CDS	78117088	78117167	.	-	0	ID=LotjaGi1g1v0327300_LC.1.CDS.2;Parent=LotjaGi1g1v0327300_LC.1
LjG1.1_chr1	PGSB	exon	78117088	78117262	.	-	.	ID=LotjaGi1g1v0327300_LC.1.exon.2;Parent=LotjaGi1g1v0327300_LC.1
LjG1.1_chr1	PGSB	five_prime_UTR	78117168	78117262	.	-	.	ID=LotjaGi1g1v0327300_LC.1.five_prime_UTR.2;Parent=LotjaGi1g1v0327300_LC.1
###
LjG1.1_chr1	PGSB	gene	78169925	78179809	.	+	.	ID=LotjaGi1g1v0327400
LjG1.1_chr1	PGSB	five_prime_UTR	78169925	78170252	.	+	.	ID=LotjaGi1g1v0327400.1.five_prime_UTR.1;Parent=LotjaGi1g1v0327400.1
LjG1.1_chr1	PGSB	exon	78169925	78170256	.	+	.	ID=LotjaGi1g1v0327400.1.exon.1;Parent=LotjaGi1g1v0327400.1
LjG1.1_chr1	PGSB	CDS	78170253	78170256	.	+	0	ID=LotjaGi1g1v0327400.1.CDS.1;Parent=LotjaGi1g1v0327400.1
LjG1.1_chr1	PGSB	exon	78170356	78170450	.	+	.	ID=LotjaGi1g1v0327400.1.exon.2;Parent=LotjaGi1g1v0327400.1
LjG1.1_chr1	PGSB	CDS	78170356	78170450	.	+	2	ID=LotjaGi1g1v0327400.1.CDS.2;Parent=LotjaGi1g1v0327400.1
LjG1.1_chr1	PGSB	exon	78170748	78171558	.	+	.	ID=LotjaGi1g1v0327400.1.exon.3;Parent=LotjaGi1g1v0327400.1
LjG1.1_chr1	PGSB	CDS	78170748	78171558	.	+	0	ID=LotjaGi1g1v0327400.1.CDS.3;Parent=LotjaGi1g1v0327400.1
LjG1.1_chr1	PGSB	exon	78171648	78171715	.	+	.	ID=LotjaGi1g1v0327400.1.exon.4;Parent=LotjaGi1g1v0327400.1
LjG1.1_chr1	PGSB	CDS	78171648	78171715	.	+	2	ID=LotjaGi1g1v0327400.1.CDS.4;Parent=LotjaGi1g1v0327400.1
LjG1.1_chr1	PGSB	exon	78172284	78172366	.	+	.	ID=LotjaGi1g1v0327400.1.exon.5;Parent=LotjaGi1g1v0327400.1
LjG1.1_chr1	PGSB	CDS	78172284	78172366	.	+	0	ID=LotjaGi1g1v0327400.1.CDS.5;Parent=LotjaGi1g1v0327400.1
LjG1.1_chr1	PGSB	exon	78173053	78173152	.	+	.	ID=LotjaGi1g1v0327400.1.exon.6;Parent=LotjaGi1g1v0327400.1
LjG1.1_chr1	PGSB	CDS	78173053	78173152	.	+	1	ID=LotjaGi1g1v0327400.1.CDS.6;Parent=LotjaGi1g1v0327400.1
LjG1.1_chr1	PGSB	exon	78173310	78173395	.	+	.	ID=LotjaGi1g1v0327400.1.exon.7;Parent=LotjaGi1g1v0327400.1
LjG1.1_chr1	PGSB	CDS	78173310	78173395	.	+	0	ID=LotjaGi1g1v0327400.1.CDS.7;Parent=LotjaGi1g1v0327400.1
LjG1.1_chr1	PGSB	exon	78173482	78173564	.	+	.	ID=LotjaGi1g1v0327400.1.exon.8;Parent=LotjaGi1g1v0327400.1
LjG1.1_chr1	PGSB	CDS	78173482	78173564	.	+	1	ID=LotjaGi1g1v0327400.1.CDS.8;Parent=LotjaGi1g1v0327400.1
LjG1.1_chr1	PGSB	exon	78176325	78176452	.	+	.	ID=LotjaGi1g1v0327400.1.exon.9;Parent=LotjaGi1g1v0327400.1
LjG1.1_chr1	PGSB	CDS	78176325	78176452	.	+	2	ID=LotjaGi1g1v0327400.1.CDS.9;Parent=LotjaGi1g1v0327400.1
LjG1.1_chr1	PGSB	exon	78176539	78176640	.	+	.	ID=LotjaGi1g1v0327400.1.exon.10;Parent=LotjaGi1g1v0327400.1
LjG1.1_chr1	PGSB	CDS	78176539	78176640	.	+	0	ID=LotjaGi1g1v0327400.1.CDS.10;Parent=LotjaGi1g1v0327400.1
LjG1.1_chr1	PGSB	exon	78177355	78177648	.	+	.	ID=LotjaGi1g1v0327400.1.exon.11;Parent=LotjaGi1g1v0327400.1
LjG1.1_chr1	PGSB	CDS	78177355	78177648	.	+	0	ID=LotjaGi1g1v0327400.1.CDS.11;Parent=LotjaGi1g1v0327400.1
LjG1.1_chr1	PGSB	exon	78177735	78177857	.	+	.	ID=LotjaGi1g1v0327400.1.exon.12;Parent=LotjaGi1g1v0327400.1
LjG1.1_chr1	PGSB	CDS	78177735	78177857	.	+	0	ID=LotjaGi1g1v0327400.1.CDS.12;Parent=LotjaGi1g1v0327400.1
LjG1.1_chr1	PGSB	CDS	78178983	78179366	.	+	0	ID=LotjaGi1g1v0327400.1.CDS.13;Parent=LotjaGi1g1v0327400.1
LjG1.1_chr1	PGSB	exon	78178983	78179809	.	+	.	ID=LotjaGi1g1v0327400.1.exon.13;Parent=LotjaGi1g1v0327400.1
LjG1.1_chr1	PGSB	three_prime_UTR	78179367	78179809	.	+	.	ID=LotjaGi1g1v0327400.1.three_prime_UTR.2;Parent=LotjaGi1g1v0327400.1
###
LjG1.1_chr1	PGSB	gene	78183993	78195039	.	+	.	ID=LotjaGi1g1v0327500
LjG1.1_chr1	PGSB	five_prime_UTR	78184089	78184230	.	+	.	ID=LotjaGi1g1v0327500.2.five_prime_UTR.1;Parent=LotjaGi1g1v0327500.2
LjG1.1_chr1	PGSB	exon	78184089	78184515	.	+	.	ID=LotjaGi1g1v0327500.2.exon.1;Parent=LotjaGi1g1v0327500.2
LjG1.1_chr1	PGSB	CDS	78184231	78184515	.	+	0	ID=LotjaGi1g1v0327500.2.CDS.1;Parent=LotjaGi1g1v0327500.2
LjG1.1_chr1	PGSB	exon	78184638	78184942	.	+	.	ID=LotjaGi1g1v0327500.2.exon.2;Parent=LotjaGi1g1v0327500.2
LjG1.1_chr1	PGSB	CDS	78184638	78184942	.	+	0	ID=LotjaGi1g1v0327500.2.CDS.2;Parent=LotjaGi1g1v0327500.2
LjG1.1_chr1	PGSB	exon	78185185	78185277	.	+	.	ID=LotjaGi1g1v0327500.2.exon.3;Parent=LotjaGi1g1v0327500.2
LjG1.1_chr1	PGSB	CDS	78185185	78185277	.	+	1	ID=LotjaGi1g1v0327500.2.CDS.3;Parent=LotjaGi1g1v0327500.2
LjG1.1_chr1	PGSB	exon	78185387	78185477	.	+	.	ID=LotjaGi1g1v0327500.2.exon.4;Parent=LotjaGi1g1v0327500.2
LjG1.1_chr1	PGSB	CDS	78185387	78185477	.	+	1	ID=LotjaGi1g1v0327500.2.CDS.4;Parent=LotjaGi1g1v0327500.2
LjG1.1_chr1	PGSB	exon	78186627	78186705	.	+	.	ID=LotjaGi1g1v0327500.2.exon.5;Parent=LotjaGi1g1v0327500.2
LjG1.1_chr1	PGSB	CDS	78186627	78186705	.	+	0	ID=LotjaGi1g1v0327500.2.CDS.5;Parent=LotjaGi1g1v0327500.2
LjG1.1_chr1	PGSB	exon	78187379	78187476	.	+	.	ID=LotjaGi1g1v0327500.2.exon.6;Parent=LotjaGi1g1v0327500.2
LjG1.1_chr1	PGSB	CDS	78187379	78187476	.	+	2	ID=LotjaGi1g1v0327500.2.CDS.6;Parent=LotjaGi1g1v0327500.2
LjG1.1_chr1	PGSB	exon	78187686	78187755	.	+	.	ID=LotjaGi1g1v0327500.2.exon.7;Parent=LotjaGi1g1v0327500.2
LjG1.1_chr1	PGSB	CDS	78187686	78187755	.	+	0	ID=LotjaGi1g1v0327500.2.CDS.7;Parent=LotjaGi1g1v0327500.2
LjG1.1_chr1	PGSB	exon	78188094	78188197	.	+	.	ID=LotjaGi1g1v0327500.2.exon.8;Parent=LotjaGi1g1v0327500.2
LjG1.1_chr1	PGSB	CDS	78188094	78188197	.	+	2	ID=LotjaGi1g1v0327500.2.CDS.8;Parent=LotjaGi1g1v0327500.2
LjG1.1_chr1	PGSB	exon	78189633	78189749	.	+	.	ID=LotjaGi1g1v0327500.2.exon.9;Parent=LotjaGi1g1v0327500.2
LjG1.1_chr1	PGSB	CDS	78189633	78189749	.	+	0	ID=LotjaGi1g1v0327500.2.CDS.9;Parent=LotjaGi1g1v0327500.2
LjG1.1_chr1	PGSB	exon	78190447	78190523	.	+	.	ID=LotjaGi1g1v0327500.2.exon.10;Parent=LotjaGi1g1v0327500.2
LjG1.1_chr1	PGSB	CDS	78190447	78190523	.	+	0	ID=LotjaGi1g1v0327500.2.CDS.10;Parent=LotjaGi1g1v0327500.2
LjG1.1_chr1	PGSB	exon	78190664	78190708	.	+	.	ID=LotjaGi1g1v0327500.2.exon.11;Parent=LotjaGi1g1v0327500.2
LjG1.1_chr1	PGSB	CDS	78190664	78190708	.	+	1	ID=LotjaGi1g1v0327500.2.CDS.11;Parent=LotjaGi1g1v0327500.2
LjG1.1_chr1	PGSB	CDS	78190804	78191302	.	+	1	ID=LotjaGi1g1v0327500.2.CDS.12;Parent=LotjaGi1g1v0327500.2
LjG1.1_chr1	PGSB	exon	78190804	78191855	.	+	.	ID=LotjaGi1g1v0327500.2.exon.12;Parent=LotjaGi1g1v0327500.2
LjG1.1_chr1	PGSB	three_prime_UTR	78191303	78191855	.	+	.	ID=LotjaGi1g1v0327500.2.three_prime_UTR.2;Parent=LotjaGi1g1v0327500.2
###
LjG1.1_chr1	PGSB	gene	78202496	78203419	.	+	.	ID=LotjaGi1g1v0327600_LC
LjG1.1_chr1	PGSB	three_prime_UTR	78202496	78202958	.	+	.	ID=LotjaGi1g1v0327600_LC.1.three_prime_UTR.1;Parent=LotjaGi1g1v0327600_LC.1
LjG1.1_chr1	PGSB	exon	78202496	78203419	.	+	.	ID=LotjaGi1g1v0327600_LC.1.exon.1;Parent=LotjaGi1g1v0327600_LC.1
LjG1.1_chr1	PGSB	CDS	78202959	78203408	.	+	0	ID=LotjaGi1g1v0327600_LC.1.CDS.1;Parent=LotjaGi1g1v0327600_LC.1
LjG1.1_chr1	PGSB	five_prime_UTR	78203409	78203419	.	+	.	ID=LotjaGi1g1v0327600_LC.1.five_prime_UTR.2;Parent=LotjaGi1g1v0327600_LC.1
###
LjG1.1_chr1	PGSB	gene	78212780	78232033	.	-	.	ID=LotjaGi1g1v0327700
LjG1.1_chr1	PGSB	exon	78214008	78214189	.	-	.	ID=LotjaGi1g1v0327700.1.exon.1;Parent=LotjaGi1g1v0327700.1
LjG1.1_chr1	PGSB	CDS	78214094	78214189	.	-	0	ID=LotjaGi1g1v0327700.1.CDS.1;Parent=LotjaGi1g1v0327700.1
LjG1.1_chr1	PGSB	exon	78214319	78214359	.	-	.	ID=LotjaGi1g1v0327700.1.exon.2;Parent=LotjaGi1g1v0327700.1
LjG1.1_chr1	PGSB	CDS	78214319	78214359	.	-	2	ID=LotjaGi1g1v0327700.1.CDS.2;Parent=LotjaGi1g1v0327700.1
LjG1.1_chr1	PGSB	exon	78214686	78214761	.	-	.	ID=LotjaGi1g1v0327700.1.exon.3;Parent=LotjaGi1g1v0327700.1
LjG1.1_chr1	PGSB	CDS	78214686	78214761	.	-	0	ID=LotjaGi1g1v0327700.1.CDS.3;Parent=LotjaGi1g1v0327700.1
LjG1.1_chr1	PGSB	exon	78214940	78215017	.	-	.	ID=LotjaGi1g1v0327700.1.exon.4;Parent=LotjaGi1g1v0327700.1
LjG1.1_chr1	PGSB	CDS	78214940	78215017	.	-	0	ID=LotjaGi1g1v0327700.1.CDS.4;Parent=LotjaGi1g1v0327700.1
LjG1.1_chr1	PGSB	exon	78216034	78216121	.	-	.	ID=LotjaGi1g1v0327700.1.exon.5;Parent=LotjaGi1g1v0327700.1
LjG1.1_chr1	PGSB	CDS	78216034	78216121	.	-	1	ID=LotjaGi1g1v0327700.1.CDS.5;Parent=LotjaGi1g1v0327700.1
LjG1.1_chr1	PGSB	exon	78217733	78217806	.	-	.	ID=LotjaGi1g1v0327700.1.exon.6;Parent=LotjaGi1g1v0327700.1
LjG1.1_chr1	PGSB	CDS	78217733	78217806	.	-	0	ID=LotjaGi1g1v0327700.1.CDS.6;Parent=LotjaGi1g1v0327700.1
LjG1.1_chr1	PGSB	exon	78217914	78218048	.	-	.	ID=LotjaGi1g1v0327700.1.exon.7;Parent=LotjaGi1g1v0327700.1
LjG1.1_chr1	PGSB	CDS	78217914	78218048	.	-	0	ID=LotjaGi1g1v0327700.1.CDS.7;Parent=LotjaGi1g1v0327700.1
LjG1.1_chr1	PGSB	exon	78218176	78218247	.	-	.	ID=LotjaGi1g1v0327700.1.exon.8;Parent=LotjaGi1g1v0327700.1
LjG1.1_chr1	PGSB	CDS	78218176	78218247	.	-	0	ID=LotjaGi1g1v0327700.1.CDS.8;Parent=LotjaGi1g1v0327700.1
LjG1.1_chr1	PGSB	exon	78218382	78218468	.	-	.	ID=LotjaGi1g1v0327700.1.exon.9;Parent=LotjaGi1g1v0327700.1
LjG1.1_chr1	PGSB	CDS	78218382	78218468	.	-	0	ID=LotjaGi1g1v0327700.1.CDS.9;Parent=LotjaGi1g1v0327700.1
LjG1.1_chr1	PGSB	exon	78218616	78218696	.	-	.	ID=LotjaGi1g1v0327700.1.exon.10;Parent=LotjaGi1g1v0327700.1
LjG1.1_chr1	PGSB	CDS	78218616	78218696	.	-	0	ID=LotjaGi1g1v0327700.1.CDS.10;Parent=LotjaGi1g1v0327700.1
LjG1.1_chr1	PGSB	exon	78219544	78219601	.	-	.	ID=LotjaGi1g1v0327700.1.exon.11;Parent=LotjaGi1g1v0327700.1
LjG1.1_chr1	PGSB	CDS	78219544	78219601	.	-	1	ID=LotjaGi1g1v0327700.1.CDS.11;Parent=LotjaGi1g1v0327700.1
LjG1.1_chr1	PGSB	exon	78219698	78219852	.	-	.	ID=LotjaGi1g1v0327700.1.exon.12;Parent=LotjaGi1g1v0327700.1
LjG1.1_chr1	PGSB	CDS	78219698	78219852	.	-	0	ID=LotjaGi1g1v0327700.1.CDS.12;Parent=LotjaGi1g1v0327700.1
LjG1.1_chr1	PGSB	exon	78220601	78220672	.	-	.	ID=LotjaGi1g1v0327700.1.exon.13;Parent=LotjaGi1g1v0327700.1
LjG1.1_chr1	PGSB	CDS	78220601	78220672	.	-	0	ID=LotjaGi1g1v0327700.1.CDS.13;Parent=LotjaGi1g1v0327700.1
LjG1.1_chr1	PGSB	exon	78220896	78220992	.	-	.	ID=LotjaGi1g1v0327700.1.exon.14;Parent=LotjaGi1g1v0327700.1
LjG1.1_chr1	PGSB	CDS	78220896	78220992	.	-	1	ID=LotjaGi1g1v0327700.1.CDS.14;Parent=LotjaGi1g1v0327700.1
LjG1.1_chr1	PGSB	exon	78221441	78221541	.	-	.	ID=LotjaGi1g1v0327700.1.exon.15;Parent=LotjaGi1g1v0327700.1
LjG1.1_chr1	PGSB	CDS	78221441	78221541	.	-	0	ID=LotjaGi1g1v0327700.1.CDS.15;Parent=LotjaGi1g1v0327700.1
LjG1.1_chr1	PGSB	exon	78221667	78221711	.	-	.	ID=LotjaGi1g1v0327700.1.exon.16;Parent=LotjaGi1g1v0327700.1
LjG1.1_chr1	PGSB	CDS	78221667	78221711	.	-	0	ID=LotjaGi1g1v0327700.1.CDS.16;Parent=LotjaGi1g1v0327700.1
LjG1.1_chr1	PGSB	exon	78222090	78222152	.	-	.	ID=LotjaGi1g1v0327700.1.exon.17;Parent=LotjaGi1g1v0327700.1
LjG1.1_chr1	PGSB	CDS	78222090	78222152	.	-	0	ID=LotjaGi1g1v0327700.1.CDS.17;Parent=LotjaGi1g1v0327700.1
LjG1.1_chr1	PGSB	exon	78222572	78222637	.	-	.	ID=LotjaGi1g1v0327700.1.exon.18;Parent=LotjaGi1g1v0327700.1
LjG1.1_chr1	PGSB	CDS	78222572	78222637	.	-	0	ID=LotjaGi1g1v0327700.1.CDS.18;Parent=LotjaGi1g1v0327700.1
LjG1.1_chr1	PGSB	exon	78222741	78222797	.	-	.	ID=LotjaGi1g1v0327700.1.exon.19;Parent=LotjaGi1g1v0327700.1
LjG1.1_chr1	PGSB	CDS	78222741	78222797	.	-	0	ID=LotjaGi1g1v0327700.1.CDS.19;Parent=LotjaGi1g1v0327700.1
LjG1.1_chr1	PGSB	exon	78223404	78223490	.	-	.	ID=LotjaGi1g1v0327700.1.exon.20;Parent=LotjaGi1g1v0327700.1
LjG1.1_chr1	PGSB	CDS	78223404	78223490	.	-	0	ID=LotjaGi1g1v0327700.1.CDS.20;Parent=LotjaGi1g1v0327700.1
LjG1.1_chr1	PGSB	CDS	78223744	78223809	.	-	0	ID=LotjaGi1g1v0327700.1.CDS.21;Parent=LotjaGi1g1v0327700.1
LjG1.1_chr1	PGSB	exon	78223744	78223920	.	-	.	ID=LotjaGi1g1v0327700.1.exon.21;Parent=LotjaGi1g1v0327700.1
LjG1.1_chr1	PGSB	exon	78224025	78224219	.	-	.	ID=LotjaGi1g1v0327700.1.exon.22;Parent=LotjaGi1g1v0327700.1
###
LjG1.1_chr1	PGSB	gene	78241380	78248935	.	-	.	ID=LotjaGi1g1v0327800
LjG1.1_chr1	PGSB	three_prime_UTR	78241380	78241907	.	-	.	ID=LotjaGi1g1v0327800.1.three_prime_UTR.1;Parent=LotjaGi1g1v0327800.1
LjG1.1_chr1	PGSB	exon	78241380	78242084	.	-	.	ID=LotjaGi1g1v0327800.1.exon.1;Parent=LotjaGi1g1v0327800.1
LjG1.1_chr1	PGSB	CDS	78241908	78242084	.	-	0	ID=LotjaGi1g1v0327800.1.CDS.1;Parent=LotjaGi1g1v0327800.1
LjG1.1_chr1	PGSB	exon	78242363	78242476	.	-	.	ID=LotjaGi1g1v0327800.1.exon.2;Parent=LotjaGi1g1v0327800.1
LjG1.1_chr1	PGSB	CDS	78242363	78242476	.	-	0	ID=LotjaGi1g1v0327800.1.CDS.2;Parent=LotjaGi1g1v0327800.1
LjG1.1_chr1	PGSB	exon	78242666	78242890	.	-	.	ID=LotjaGi1g1v0327800.1.exon.3;Parent=LotjaGi1g1v0327800.1
LjG1.1_chr1	PGSB	CDS	78242666	78242890	.	-	0	ID=LotjaGi1g1v0327800.1.CDS.3;Parent=LotjaGi1g1v0327800.1
LjG1.1_chr1	PGSB	exon	78243232	78243372	.	-	.	ID=LotjaGi1g1v0327800.1.exon.4;Parent=LotjaGi1g1v0327800.1
LjG1.1_chr1	PGSB	CDS	78243232	78243372	.	-	0	ID=LotjaGi1g1v0327800.1.CDS.4;Parent=LotjaGi1g1v0327800.1
LjG1.1_chr1	PGSB	exon	78243462	78243629	.	-	.	ID=LotjaGi1g1v0327800.1.exon.5;Parent=LotjaGi1g1v0327800.1
LjG1.1_chr1	PGSB	CDS	78243462	78243629	.	-	0	ID=LotjaGi1g1v0327800.1.CDS.5;Parent=LotjaGi1g1v0327800.1
LjG1.1_chr1	PGSB	exon	78243804	78243959	.	-	.	ID=LotjaGi1g1v0327800.1.exon.6;Parent=LotjaGi1g1v0327800.1
LjG1.1_chr1	PGSB	CDS	78243804	78243959	.	-	0	ID=LotjaGi1g1v0327800.1.CDS.6;Parent=LotjaGi1g1v0327800.1
LjG1.1_chr1	PGSB	exon	78244629	78245038	.	-	.	ID=LotjaGi1g1v0327800.1.exon.7;Parent=LotjaGi1g1v0327800.1
LjG1.1_chr1	PGSB	CDS	78244629	78245038	.	-	2	ID=LotjaGi1g1v0327800.1.CDS.7;Parent=LotjaGi1g1v0327800.1
LjG1.1_chr1	PGSB	exon	78246006	78246102	.	-	.	ID=LotjaGi1g1v0327800.1.exon.8;Parent=LotjaGi1g1v0327800.1
LjG1.1_chr1	PGSB	CDS	78246006	78246102	.	-	0	ID=LotjaGi1g1v0327800.1.CDS.8;Parent=LotjaGi1g1v0327800.1
LjG1.1_chr1	PGSB	exon	78246232	78246591	.	-	.	ID=LotjaGi1g1v0327800.1.exon.9;Parent=LotjaGi1g1v0327800.1
LjG1.1_chr1	PGSB	CDS	78246232	78246591	.	-	0	ID=LotjaGi1g1v0327800.1.CDS.9;Parent=LotjaGi1g1v0327800.1
LjG1.1_chr1	PGSB	CDS	78248373	78248804	.	-	0	ID=LotjaGi1g1v0327800.1.CDS.10;Parent=LotjaGi1g1v0327800.1
LjG1.1_chr1	PGSB	exon	78248373	78248935	.	-	.	ID=LotjaGi1g1v0327800.1.exon.10;Parent=LotjaGi1g1v0327800.1
LjG1.1_chr1	PGSB	five_prime_UTR	78248805	78248935	.	-	.	ID=LotjaGi1g1v0327800.1.five_prime_UTR.2;Parent=LotjaGi1g1v0327800.1
###
LjG1.1_chr1	PGSB	gene	78252349	78254869	.	-	.	ID=LotjaGi1g1v0327900
LjG1.1_chr1	PGSB	three_prime_UTR	78252349	78252542	.	-	.	ID=LotjaGi1g1v0327900.1.three_prime_UTR.1;Parent=LotjaGi1g1v0327900.1
LjG1.1_chr1	PGSB	exon	78252349	78252755	.	-	.	ID=LotjaGi1g1v0327900.1.exon.1;Parent=LotjaGi1g1v0327900.1
LjG1.1_chr1	PGSB	CDS	78252543	78252755	.	-	0	ID=LotjaGi1g1v0327900.1.CDS.1;Parent=LotjaGi1g1v0327900.1
LjG1.1_chr1	PGSB	exon	78253380	78253707	.	-	.	ID=LotjaGi1g1v0327900.1.exon.2;Parent=LotjaGi1g1v0327900.1
LjG1.1_chr1	PGSB	CDS	78253380	78253707	.	-	1	ID=LotjaGi1g1v0327900.1.CDS.2;Parent=LotjaGi1g1v0327900.1
LjG1.1_chr1	PGSB	CDS	78254229	78254698	.	-	0	ID=LotjaGi1g1v0327900.1.CDS.3;Parent=LotjaGi1g1v0327900.1
LjG1.1_chr1	PGSB	exon	78254229	78254869	.	-	.	ID=LotjaGi1g1v0327900.1.exon.3;Parent=LotjaGi1g1v0327900.1
LjG1.1_chr1	PGSB	five_prime_UTR	78254699	78254869	.	-	.	ID=LotjaGi1g1v0327900.1.five_prime_UTR.2;Parent=LotjaGi1g1v0327900.1
###
LjG1.1_chr1	PGSB	gene	78260720	78273205	.	+	.	ID=LotjaGi1g1v0328000
LjG1.1_chr1	PGSB	exon	78260720	78260985	.	+	.	ID=LotjaGi1g1v0328000.1.exon.1;Parent=LotjaGi1g1v0328000.1
LjG1.1_chr1	PGSB	five_prime_UTR	78260720	78260985	.	+	.	ID=LotjaGi1g1v0328000.1.five_prime_UTR.1;Parent=LotjaGi1g1v0328000.1
LjG1.1_chr1	PGSB	five_prime_UTR	78261788	78261804	.	+	.	ID=LotjaGi1g1v0328000.1.five_prime_UTR.2;Parent=LotjaGi1g1v0328000.1
LjG1.1_chr1	PGSB	exon	78261788	78261905	.	+	.	ID=LotjaGi1g1v0328000.1.exon.2;Parent=LotjaGi1g1v0328000.1
LjG1.1_chr1	PGSB	CDS	78261805	78261905	.	+	0	ID=LotjaGi1g1v0328000.1.CDS.1;Parent=LotjaGi1g1v0328000.1
LjG1.1_chr1	PGSB	exon	78263003	78263081	.	+	.	ID=LotjaGi1g1v0328000.1.exon.3;Parent=LotjaGi1g1v0328000.1
LjG1.1_chr1	PGSB	CDS	78263003	78263081	.	+	1	ID=LotjaGi1g1v0328000.1.CDS.2;Parent=LotjaGi1g1v0328000.1
LjG1.1_chr1	PGSB	exon	78263320	78263418	.	+	.	ID=LotjaGi1g1v0328000.1.exon.4;Parent=LotjaGi1g1v0328000.1
LjG1.1_chr1	PGSB	CDS	78263320	78263418	.	+	0	ID=LotjaGi1g1v0328000.1.CDS.3;Parent=LotjaGi1g1v0328000.1
LjG1.1_chr1	PGSB	exon	78263507	78263620	.	+	.	ID=LotjaGi1g1v0328000.1.exon.5;Parent=LotjaGi1g1v0328000.1
LjG1.1_chr1	PGSB	CDS	78263507	78263620	.	+	0	ID=LotjaGi1g1v0328000.1.CDS.4;Parent=LotjaGi1g1v0328000.1
LjG1.1_chr1	PGSB	exon	78263821	78263987	.	+	.	ID=LotjaGi1g1v0328000.1.exon.6;Parent=LotjaGi1g1v0328000.1
LjG1.1_chr1	PGSB	CDS	78263821	78263987	.	+	0	ID=LotjaGi1g1v0328000.1.CDS.5;Parent=LotjaGi1g1v0328000.1
LjG1.1_chr1	PGSB	exon	78270764	78270839	.	+	.	ID=LotjaGi1g1v0328000.1.exon.7;Parent=LotjaGi1g1v0328000.1
LjG1.1_chr1	PGSB	CDS	78270764	78270839	.	+	1	ID=LotjaGi1g1v0328000.1.CDS.6;Parent=LotjaGi1g1v0328000.1
LjG1.1_chr1	PGSB	exon	78270922	78271007	.	+	.	ID=LotjaGi1g1v0328000.1.exon.8;Parent=LotjaGi1g1v0328000.1
LjG1.1_chr1	PGSB	CDS	78270922	78271007	.	+	0	ID=LotjaGi1g1v0328000.1.CDS.7;Parent=LotjaGi1g1v0328000.1
LjG1.1_chr1	PGSB	exon	78271921	78272157	.	+	.	ID=LotjaGi1g1v0328000.1.exon.9;Parent=LotjaGi1g1v0328000.1
LjG1.1_chr1	PGSB	CDS	78271921	78272157	.	+	1	ID=LotjaGi1g1v0328000.1.CDS.8;Parent=LotjaGi1g1v0328000.1
LjG1.1_chr1	PGSB	CDS	78272260	78272629	.	+	1	ID=LotjaGi1g1v0328000.1.CDS.9;Parent=LotjaGi1g1v0328000.1
LjG1.1_chr1	PGSB	exon	78272260	78273205	.	+	.	ID=LotjaGi1g1v0328000.1.exon.10;Parent=LotjaGi1g1v0328000.1
LjG1.1_chr1	PGSB	three_prime_UTR	78272630	78273205	.	+	.	ID=LotjaGi1g1v0328000.1.three_prime_UTR.3;Parent=LotjaGi1g1v0328000.1
###
LjG1.1_chr1	PGSB	gene	78274342	78280103	.	-	.	ID=LotjaGi1g1v0328100
LjG1.1_chr1	PGSB	three_prime_UTR	78274342	78274775	.	-	.	ID=LotjaGi1g1v0328100.1.three_prime_UTR.1;Parent=LotjaGi1g1v0328100.1
LjG1.1_chr1	PGSB	exon	78274342	78275000	.	-	.	ID=LotjaGi1g1v0328100.1.exon.1;Parent=LotjaGi1g1v0328100.1
LjG1.1_chr1	PGSB	CDS	78274776	78275000	.	-	0	ID=LotjaGi1g1v0328100.1.CDS.1;Parent=LotjaGi1g1v0328100.1
LjG1.1_chr1	PGSB	exon	78275368	78275569	.	-	.	ID=LotjaGi1g1v0328100.1.exon.2;Parent=LotjaGi1g1v0328100.1
LjG1.1_chr1	PGSB	CDS	78275368	78275569	.	-	1	ID=LotjaGi1g1v0328100.1.CDS.2;Parent=LotjaGi1g1v0328100.1
LjG1.1_chr1	PGSB	exon	78275692	78275792	.	-	.	ID=LotjaGi1g1v0328100.1.exon.3;Parent=LotjaGi1g1v0328100.1
LjG1.1_chr1	PGSB	CDS	78275692	78275792	.	-	0	ID=LotjaGi1g1v0328100.1.CDS.3;Parent=LotjaGi1g1v0328100.1
LjG1.1_chr1	PGSB	exon	78276015	78276167	.	-	.	ID=LotjaGi1g1v0328100.1.exon.4;Parent=LotjaGi1g1v0328100.1
LjG1.1_chr1	PGSB	CDS	78276015	78276167	.	-	0	ID=LotjaGi1g1v0328100.1.CDS.4;Parent=LotjaGi1g1v0328100.1
LjG1.1_chr1	PGSB	exon	78276582	78276708	.	-	.	ID=LotjaGi1g1v0328100.1.exon.5;Parent=LotjaGi1g1v0328100.1
LjG1.1_chr1	PGSB	CDS	78276582	78276708	.	-	1	ID=LotjaGi1g1v0328100.1.CDS.5;Parent=LotjaGi1g1v0328100.1
LjG1.1_chr1	PGSB	exon	78276808	78276911	.	-	.	ID=LotjaGi1g1v0328100.1.exon.6;Parent=LotjaGi1g1v0328100.1
LjG1.1_chr1	PGSB	CDS	78276808	78276911	.	-	0	ID=LotjaGi1g1v0328100.1.CDS.6;Parent=LotjaGi1g1v0328100.1
LjG1.1_chr1	PGSB	exon	78277706	78277807	.	-	.	ID=LotjaGi1g1v0328100.1.exon.7;Parent=LotjaGi1g1v0328100.1
LjG1.1_chr1	PGSB	CDS	78277706	78277807	.	-	0	ID=LotjaGi1g1v0328100.1.CDS.7;Parent=LotjaGi1g1v0328100.1
LjG1.1_chr1	PGSB	exon	78278380	78278523	.	-	.	ID=LotjaGi1g1v0328100.1.exon.8;Parent=LotjaGi1g1v0328100.1
LjG1.1_chr1	PGSB	CDS	78278380	78278523	.	-	0	ID=LotjaGi1g1v0328100.1.CDS.8;Parent=LotjaGi1g1v0328100.1
LjG1.1_chr1	PGSB	exon	78278652	78278979	.	-	.	ID=LotjaGi1g1v0328100.1.exon.9;Parent=LotjaGi1g1v0328100.1
LjG1.1_chr1	PGSB	CDS	78278652	78278979	.	-	1	ID=LotjaGi1g1v0328100.1.CDS.9;Parent=LotjaGi1g1v0328100.1
LjG1.1_chr1	PGSB	CDS	78279788	78279921	.	-	0	ID=LotjaGi1g1v0328100.1.CDS.10;Parent=LotjaGi1g1v0328100.1
LjG1.1_chr1	PGSB	exon	78279788	78280103	.	-	.	ID=LotjaGi1g1v0328100.1.exon.10;Parent=LotjaGi1g1v0328100.1
LjG1.1_chr1	PGSB	five_prime_UTR	78279922	78280103	.	-	.	ID=LotjaGi1g1v0328100.1.five_prime_UTR.2;Parent=LotjaGi1g1v0328100.1
###
LjG1.1_chr1	PGSB	gene	78284363	78291314	.	-	.	ID=LotjaGi1g1v0328200_LC
LjG1.1_chr1	PGSB	three_prime_UTR	78284363	78285756	.	-	.	ID=LotjaGi1g1v0328200_LC.1.three_prime_UTR.1;Parent=LotjaGi1g1v0328200_LC.1
LjG1.1_chr1	PGSB	exon	78284363	78291314	.	-	.	ID=LotjaGi1g1v0328200_LC.1.exon.1;Parent=LotjaGi1g1v0328200_LC.1
LjG1.1_chr1	PGSB	CDS	78285757	78286179	.	-	0	ID=LotjaGi1g1v0328200_LC.1.CDS.1;Parent=LotjaGi1g1v0328200_LC.1
LjG1.1_chr1	PGSB	five_prime_UTR	78286180	78291314	.	-	.	ID=LotjaGi1g1v0328200_LC.1.five_prime_UTR.2;Parent=LotjaGi1g1v0328200_LC.1
###
LjG1.1_chr1	PGSB	gene	78321174	78325356	.	+	.	ID=LotjaGi1g1v0328300
LjG1.1_chr1	PGSB	five_prime_UTR	78321174	78321475	.	+	.	ID=LotjaGi1g1v0328300.1.five_prime_UTR.1;Parent=LotjaGi1g1v0328300.1
LjG1.1_chr1	PGSB	exon	78321174	78322711	.	+	.	ID=LotjaGi1g1v0328300.1.exon.1;Parent=LotjaGi1g1v0328300.1
LjG1.1_chr1	PGSB	CDS	78321476	78322711	.	+	0	ID=LotjaGi1g1v0328300.1.CDS.1;Parent=LotjaGi1g1v0328300.1
LjG1.1_chr1	PGSB	exon	78322843	78322967	.	+	.	ID=LotjaGi1g1v0328300.1.exon.2;Parent=LotjaGi1g1v0328300.1
LjG1.1_chr1	PGSB	CDS	78322843	78322967	.	+	0	ID=LotjaGi1g1v0328300.1.CDS.2;Parent=LotjaGi1g1v0328300.1
LjG1.1_chr1	PGSB	exon	78323063	78323198	.	+	.	ID=LotjaGi1g1v0328300.1.exon.3;Parent=LotjaGi1g1v0328300.1
LjG1.1_chr1	PGSB	CDS	78323063	78323198	.	+	1	ID=LotjaGi1g1v0328300.1.CDS.3;Parent=LotjaGi1g1v0328300.1
LjG1.1_chr1	PGSB	CDS	78324040	78324294	.	+	0	ID=LotjaGi1g1v0328300.1.CDS.4;Parent=LotjaGi1g1v0328300.1
LjG1.1_chr1	PGSB	exon	78324040	78325356	.	+	.	ID=LotjaGi1g1v0328300.1.exon.4;Parent=LotjaGi1g1v0328300.1
LjG1.1_chr1	PGSB	three_prime_UTR	78324295	78325356	.	+	.	ID=LotjaGi1g1v0328300.1.three_prime_UTR.2;Parent=LotjaGi1g1v0328300.1
###
LjG1.1_chr1	PGSB	gene	78328528	78328833	.	-	.	ID=LotjaGi1g1v0328400_LC
LjG1.1_chr1	PGSB	three_prime_UTR	78328528	78328529	.	-	.	ID=LotjaGi1g1v0328400_LC.1.three_prime_UTR.1;Parent=LotjaGi1g1v0328400_LC.1
LjG1.1_chr1	PGSB	exon	78328528	78328833	.	-	.	ID=LotjaGi1g1v0328400_LC.1.exon.1;Parent=LotjaGi1g1v0328400_LC.1
LjG1.1_chr1	PGSB	CDS	78328530	78328832	.	-	0	ID=LotjaGi1g1v0328400_LC.1.CDS.1;Parent=LotjaGi1g1v0328400_LC.1
LjG1.1_chr1	PGSB	five_prime_UTR	78328833	78328833	.	-	.	ID=LotjaGi1g1v0328400_LC.1.five_prime_UTR.2;Parent=LotjaGi1g1v0328400_LC.1
###
LjG1.1_chr1	PGSB	gene	78330173	78333195	.	-	.	ID=LotjaGi1g1v0328500_LC
LjG1.1_chr1	PGSB	three_prime_UTR	78330173	78330698	.	-	.	ID=LotjaGi1g1v0328500_LC.2.three_prime_UTR.1;Parent=LotjaGi1g1v0328500_LC.2
LjG1.1_chr1	PGSB	exon	78330173	78333195	.	-	.	ID=LotjaGi1g1v0328500_LC.2.exon.1;Parent=LotjaGi1g1v0328500_LC.2
LjG1.1_chr1	PGSB	CDS	78330699	78331373	.	-	0	ID=LotjaGi1g1v0328500_LC.2.CDS.1;Parent=LotjaGi1g1v0328500_LC.2
LjG1.1_chr1	PGSB	five_prime_UTR	78331374	78333195	.	-	.	ID=LotjaGi1g1v0328500_LC.2.five_prime_UTR.2;Parent=LotjaGi1g1v0328500_LC.2
###
LjG1.1_chr1	PGSB	gene	78335744	78336897	.	+	.	ID=LotjaGi1g1v0328600_LC
LjG1.1_chr1	PGSB	five_prime_UTR	78335744	78336055	.	+	.	ID=LotjaGi1g1v0328600_LC.1.five_prime_UTR.1;Parent=LotjaGi1g1v0328600_LC.1
LjG1.1_chr1	PGSB	exon	78335744	78336191	.	+	.	ID=LotjaGi1g1v0328600_LC.1.exon.1;Parent=LotjaGi1g1v0328600_LC.1
LjG1.1_chr1	PGSB	CDS	78336056	78336191	.	+	0	ID=LotjaGi1g1v0328600_LC.1.CDS.1;Parent=LotjaGi1g1v0328600_LC.1
LjG1.1_chr1	PGSB	CDS	78336292	78336458	.	+	2	ID=LotjaGi1g1v0328600_LC.1.CDS.2;Parent=LotjaGi1g1v0328600_LC.1
LjG1.1_chr1	PGSB	exon	78336292	78336897	.	+	.	ID=LotjaGi1g1v0328600_LC.1.exon.2;Parent=LotjaGi1g1v0328600_LC.1
LjG1.1_chr1	PGSB	three_prime_UTR	78336459	78336897	.	+	.	ID=LotjaGi1g1v0328600_LC.1.three_prime_UTR.2;Parent=LotjaGi1g1v0328600_LC.1
###
LjG1.1_chr1	PGSB	gene	78342425	78342845	.	-	.	ID=LotjaGi1g1v0328700_LC
LjG1.1_chr1	PGSB	three_prime_UTR	78342425	78342478	.	-	.	ID=LotjaGi1g1v0328700_LC.1.three_prime_UTR.1;Parent=LotjaGi1g1v0328700_LC.1
LjG1.1_chr1	PGSB	exon	78342425	78342845	.	-	.	ID=LotjaGi1g1v0328700_LC.1.exon.1;Parent=LotjaGi1g1v0328700_LC.1
LjG1.1_chr1	PGSB	CDS	78342479	78342844	.	-	0	ID=LotjaGi1g1v0328700_LC.1.CDS.1;Parent=LotjaGi1g1v0328700_LC.1
LjG1.1_chr1	PGSB	five_prime_UTR	78342845	78342845	.	-	.	ID=LotjaGi1g1v0328700_LC.1.five_prime_UTR.2;Parent=LotjaGi1g1v0328700_LC.1
###
LjG1.1_chr1	PGSB	gene	78358191	78360627	.	+	.	ID=LotjaGi1g1v0328800
LjG1.1_chr1	PGSB	five_prime_UTR	78358191	78358542	.	+	.	ID=LotjaGi1g1v0328800.1.five_prime_UTR.1;Parent=LotjaGi1g1v0328800.1
LjG1.1_chr1	PGSB	exon	78358191	78358675	.	+	.	ID=LotjaGi1g1v0328800.1.exon.1;Parent=LotjaGi1g1v0328800.1
LjG1.1_chr1	PGSB	CDS	78358543	78358675	.	+	0	ID=LotjaGi1g1v0328800.1.CDS.1;Parent=LotjaGi1g1v0328800.1
LjG1.1_chr1	PGSB	exon	78358781	78358910	.	+	.	ID=LotjaGi1g1v0328800.1.exon.2;Parent=LotjaGi1g1v0328800.1
LjG1.1_chr1	PGSB	CDS	78358781	78358910	.	+	2	ID=LotjaGi1g1v0328800.1.CDS.2;Parent=LotjaGi1g1v0328800.1
LjG1.1_chr1	PGSB	CDS	78359345	78360029	.	+	1	ID=LotjaGi1g1v0328800.1.CDS.3;Parent=LotjaGi1g1v0328800.1
LjG1.1_chr1	PGSB	exon	78359345	78360627	.	+	.	ID=LotjaGi1g1v0328800.1.exon.3;Parent=LotjaGi1g1v0328800.1
LjG1.1_chr1	PGSB	three_prime_UTR	78360030	78360627	.	+	.	ID=LotjaGi1g1v0328800.1.three_prime_UTR.2;Parent=LotjaGi1g1v0328800.1
###
LjG1.1_chr1	PGSB	gene	78391809	78397494	.	-	.	ID=LotjaGi1g1v0328900_LC
LjG1.1_chr1	PGSB	exon	78391809	78392842	.	-	.	ID=LotjaGi1g1v0328900_LC.1.exon.1;Parent=LotjaGi1g1v0328900_LC.1
LjG1.1_chr1	PGSB	three_prime_UTR	78391809	78392842	.	-	.	ID=LotjaGi1g1v0328900_LC.1.three_prime_UTR.1;Parent=LotjaGi1g1v0328900_LC.1
LjG1.1_chr1	PGSB	exon	78392954	78393084	.	-	.	ID=LotjaGi1g1v0328900_LC.1.exon.2;Parent=LotjaGi1g1v0328900_LC.1
LjG1.1_chr1	PGSB	three_prime_UTR	78392954	78393084	.	-	.	ID=LotjaGi1g1v0328900_LC.1.three_prime_UTR.2;Parent=LotjaGi1g1v0328900_LC.1
LjG1.1_chr1	PGSB	exon	78393384	78394424	.	-	.	ID=LotjaGi1g1v0328900_LC.1.exon.3;Parent=LotjaGi1g1v0328900_LC.1
LjG1.1_chr1	PGSB	three_prime_UTR	78393384	78394424	.	-	.	ID=LotjaGi1g1v0328900_LC.1.three_prime_UTR.3;Parent=LotjaGi1g1v0328900_LC.1
LjG1.1_chr1	PGSB	exon	78394882	78394999	.	-	.	ID=LotjaGi1g1v0328900_LC.1.exon.4;Parent=LotjaGi1g1v0328900_LC.1
LjG1.1_chr1	PGSB	three_prime_UTR	78394882	78394999	.	-	.	ID=LotjaGi1g1v0328900_LC.1.three_prime_UTR.4;Parent=LotjaGi1g1v0328900_LC.1
LjG1.1_chr1	PGSB	exon	78395132	78395236	.	-	.	ID=LotjaGi1g1v0328900_LC.1.exon.5;Parent=LotjaGi1g1v0328900_LC.1
LjG1.1_chr1	PGSB	three_prime_UTR	78395132	78395236	.	-	.	ID=LotjaGi1g1v0328900_LC.1.three_prime_UTR.5;Parent=LotjaGi1g1v0328900_LC.1
LjG1.1_chr1	PGSB	three_prime_UTR	78396309	78396362	.	-	.	ID=LotjaGi1g1v0328900_LC.1.three_prime_UTR.6;Parent=LotjaGi1g1v0328900_LC.1
LjG1.1_chr1	PGSB	exon	78396309	78396400	.	-	.	ID=LotjaGi1g1v0328900_LC.1.exon.6;Parent=LotjaGi1g1v0328900_LC.1
LjG1.1_chr1	PGSB	CDS	78396363	78396400	.	-	2	ID=LotjaGi1g1v0328900_LC.1.CDS.1;Parent=LotjaGi1g1v0328900_LC.1
LjG1.1_chr1	PGSB	exon	78396488	78396550	.	-	.	ID=LotjaGi1g1v0328900_LC.1.exon.7;Parent=LotjaGi1g1v0328900_LC.1
LjG1.1_chr1	PGSB	CDS	78396488	78396550	.	-	2	ID=LotjaGi1g1v0328900_LC.1.CDS.2;Parent=LotjaGi1g1v0328900_LC.1
LjG1.1_chr1	PGSB	CDS	78397020	78397242	.	-	0	ID=LotjaGi1g1v0328900_LC.1.CDS.3;Parent=LotjaGi1g1v0328900_LC.1
LjG1.1_chr1	PGSB	exon	78397020	78397494	.	-	.	ID=LotjaGi1g1v0328900_LC.1.exon.8;Parent=LotjaGi1g1v0328900_LC.1
LjG1.1_chr1	PGSB	five_prime_UTR	78397243	78397494	.	-	.	ID=LotjaGi1g1v0328900_LC.1.five_prime_UTR.7;Parent=LotjaGi1g1v0328900_LC.1
###
LjG1.1_chr1	PGSB	gene	78411076	78421608	.	+	.	ID=LotjaGi1g1v0329000
LjG1.1_chr1	PGSB	exon	78412567	78412725	.	+	.	ID=LotjaGi1g1v0329000.4.exon.1;Parent=LotjaGi1g1v0329000.4
LjG1.1_chr1	PGSB	CDS	78412567	78412725	.	+	0	ID=LotjaGi1g1v0329000.4.CDS.1;Parent=LotjaGi1g1v0329000.4
LjG1.1_chr1	PGSB	exon	78412815	78412976	.	+	.	ID=LotjaGi1g1v0329000.4.exon.2;Parent=LotjaGi1g1v0329000.4
LjG1.1_chr1	PGSB	CDS	78412815	78412976	.	+	0	ID=LotjaGi1g1v0329000.4.CDS.2;Parent=LotjaGi1g1v0329000.4
LjG1.1_chr1	PGSB	exon	78413072	78413227	.	+	.	ID=LotjaGi1g1v0329000.4.exon.3;Parent=LotjaGi1g1v0329000.4
LjG1.1_chr1	PGSB	CDS	78413072	78413227	.	+	0	ID=LotjaGi1g1v0329000.4.CDS.3;Parent=LotjaGi1g1v0329000.4
LjG1.1_chr1	PGSB	exon	78413323	78413449	.	+	.	ID=LotjaGi1g1v0329000.4.exon.4;Parent=LotjaGi1g1v0329000.4
LjG1.1_chr1	PGSB	CDS	78413323	78413449	.	+	0	ID=LotjaGi1g1v0329000.4.CDS.4;Parent=LotjaGi1g1v0329000.4
LjG1.1_chr1	PGSB	exon	78413551	78413681	.	+	.	ID=LotjaGi1g1v0329000.4.exon.5;Parent=LotjaGi1g1v0329000.4
LjG1.1_chr1	PGSB	CDS	78413551	78413681	.	+	2	ID=LotjaGi1g1v0329000.4.CDS.5;Parent=LotjaGi1g1v0329000.4
LjG1.1_chr1	PGSB	exon	78413781	78413931	.	+	.	ID=LotjaGi1g1v0329000.4.exon.6;Parent=LotjaGi1g1v0329000.4
LjG1.1_chr1	PGSB	CDS	78413781	78413931	.	+	0	ID=LotjaGi1g1v0329000.4.CDS.6;Parent=LotjaGi1g1v0329000.4
LjG1.1_chr1	PGSB	exon	78414357	78414424	.	+	.	ID=LotjaGi1g1v0329000.4.exon.7;Parent=LotjaGi1g1v0329000.4
LjG1.1_chr1	PGSB	CDS	78414357	78414424	.	+	2	ID=LotjaGi1g1v0329000.4.CDS.7;Parent=LotjaGi1g1v0329000.4
LjG1.1_chr1	PGSB	exon	78414722	78414820	.	+	.	ID=LotjaGi1g1v0329000.4.exon.8;Parent=LotjaGi1g1v0329000.4
LjG1.1_chr1	PGSB	CDS	78414722	78414820	.	+	0	ID=LotjaGi1g1v0329000.4.CDS.8;Parent=LotjaGi1g1v0329000.4
LjG1.1_chr1	PGSB	exon	78414926	78415041	.	+	.	ID=LotjaGi1g1v0329000.4.exon.9;Parent=LotjaGi1g1v0329000.4
LjG1.1_chr1	PGSB	CDS	78414926	78415041	.	+	0	ID=LotjaGi1g1v0329000.4.CDS.9;Parent=LotjaGi1g1v0329000.4
LjG1.1_chr1	PGSB	exon	78416255	78416429	.	+	.	ID=LotjaGi1g1v0329000.4.exon.10;Parent=LotjaGi1g1v0329000.4
LjG1.1_chr1	PGSB	CDS	78416255	78416429	.	+	1	ID=LotjaGi1g1v0329000.4.CDS.10;Parent=LotjaGi1g1v0329000.4
LjG1.1_chr1	PGSB	exon	78416533	78416643	.	+	.	ID=LotjaGi1g1v0329000.4.exon.11;Parent=LotjaGi1g1v0329000.4
LjG1.1_chr1	PGSB	CDS	78416533	78416643	.	+	0	ID=LotjaGi1g1v0329000.4.CDS.11;Parent=LotjaGi1g1v0329000.4
LjG1.1_chr1	PGSB	exon	78416740	78416818	.	+	.	ID=LotjaGi1g1v0329000.4.exon.12;Parent=LotjaGi1g1v0329000.4
LjG1.1_chr1	PGSB	CDS	78416740	78416818	.	+	0	ID=LotjaGi1g1v0329000.4.CDS.12;Parent=LotjaGi1g1v0329000.4
LjG1.1_chr1	PGSB	exon	78416919	78417062	.	+	.	ID=LotjaGi1g1v0329000.4.exon.13;Parent=LotjaGi1g1v0329000.4
LjG1.1_chr1	PGSB	CDS	78416919	78417062	.	+	2	ID=LotjaGi1g1v0329000.4.CDS.13;Parent=LotjaGi1g1v0329000.4
LjG1.1_chr1	PGSB	exon	78417155	78417268	.	+	.	ID=LotjaGi1g1v0329000.4.exon.14;Parent=LotjaGi1g1v0329000.4
LjG1.1_chr1	PGSB	CDS	78417155	78417268	.	+	2	ID=LotjaGi1g1v0329000.4.CDS.14;Parent=LotjaGi1g1v0329000.4
LjG1.1_chr1	PGSB	exon	78417576	78417697	.	+	.	ID=LotjaGi1g1v0329000.4.exon.15;Parent=LotjaGi1g1v0329000.4
LjG1.1_chr1	PGSB	CDS	78417576	78417697	.	+	2	ID=LotjaGi1g1v0329000.4.CDS.15;Parent=LotjaGi1g1v0329000.4
LjG1.1_chr1	PGSB	exon	78417788	78417870	.	+	.	ID=LotjaGi1g1v0329000.4.exon.16;Parent=LotjaGi1g1v0329000.4
LjG1.1_chr1	PGSB	CDS	78417788	78417870	.	+	0	ID=LotjaGi1g1v0329000.4.CDS.16;Parent=LotjaGi1g1v0329000.4
LjG1.1_chr1	PGSB	exon	78417951	78418075	.	+	.	ID=LotjaGi1g1v0329000.4.exon.17;Parent=LotjaGi1g1v0329000.4
LjG1.1_chr1	PGSB	CDS	78417951	78418075	.	+	1	ID=LotjaGi1g1v0329000.4.CDS.17;Parent=LotjaGi1g1v0329000.4
LjG1.1_chr1	PGSB	exon	78418165	78418285	.	+	.	ID=LotjaGi1g1v0329000.4.exon.18;Parent=LotjaGi1g1v0329000.4
LjG1.1_chr1	PGSB	CDS	78418165	78418285	.	+	2	ID=LotjaGi1g1v0329000.4.CDS.18;Parent=LotjaGi1g1v0329000.4
LjG1.1_chr1	PGSB	exon	78418361	78418498	.	+	.	ID=LotjaGi1g1v0329000.4.exon.19;Parent=LotjaGi1g1v0329000.4
LjG1.1_chr1	PGSB	CDS	78418361	78418498	.	+	1	ID=LotjaGi1g1v0329000.4.CDS.19;Parent=LotjaGi1g1v0329000.4
LjG1.1_chr1	PGSB	exon	78418959	78419055	.	+	.	ID=LotjaGi1g1v0329000.4.exon.20;Parent=LotjaGi1g1v0329000.4
LjG1.1_chr1	PGSB	CDS	78418959	78419055	.	+	1	ID=LotjaGi1g1v0329000.4.CDS.20;Parent=LotjaGi1g1v0329000.4
LjG1.1_chr1	PGSB	exon	78419148	78419273	.	+	.	ID=LotjaGi1g1v0329000.4.exon.21;Parent=LotjaGi1g1v0329000.4
LjG1.1_chr1	PGSB	CDS	78419148	78419273	.	+	0	ID=LotjaGi1g1v0329000.4.CDS.21;Parent=LotjaGi1g1v0329000.4
LjG1.1_chr1	PGSB	exon	78419647	78419739	.	+	.	ID=LotjaGi1g1v0329000.4.exon.22;Parent=LotjaGi1g1v0329000.4
LjG1.1_chr1	PGSB	CDS	78419647	78419739	.	+	0	ID=LotjaGi1g1v0329000.4.CDS.22;Parent=LotjaGi1g1v0329000.4
LjG1.1_chr1	PGSB	exon	78419840	78419945	.	+	.	ID=LotjaGi1g1v0329000.4.exon.23;Parent=LotjaGi1g1v0329000.4
LjG1.1_chr1	PGSB	CDS	78419840	78419945	.	+	0	ID=LotjaGi1g1v0329000.4.CDS.23;Parent=LotjaGi1g1v0329000.4
LjG1.1_chr1	PGSB	exon	78420302	78420444	.	+	.	ID=LotjaGi1g1v0329000.4.exon.24;Parent=LotjaGi1g1v0329000.4
LjG1.1_chr1	PGSB	CDS	78420302	78420444	.	+	2	ID=LotjaGi1g1v0329000.4.CDS.24;Parent=LotjaGi1g1v0329000.4
LjG1.1_chr1	PGSB	exon	78420560	78420649	.	+	.	ID=LotjaGi1g1v0329000.4.exon.25;Parent=LotjaGi1g1v0329000.4
LjG1.1_chr1	PGSB	CDS	78420560	78420649	.	+	0	ID=LotjaGi1g1v0329000.4.CDS.25;Parent=LotjaGi1g1v0329000.4
LjG1.1_chr1	PGSB	exon	78420736	78420864	.	+	.	ID=LotjaGi1g1v0329000.4.exon.26;Parent=LotjaGi1g1v0329000.4
LjG1.1_chr1	PGSB	CDS	78420736	78420864	.	+	0	ID=LotjaGi1g1v0329000.4.CDS.26;Parent=LotjaGi1g1v0329000.4
###
LjG1.1_chr1	PGSB	gene	78423081	78428115	.	-	.	ID=LotjaGi1g1v0329100
LjG1.1_chr1	PGSB	exon	78423081	78423900	.	-	.	ID=LotjaGi1g1v0329100.1.exon.1;Parent=LotjaGi1g1v0329100.1
LjG1.1_chr1	PGSB	three_prime_UTR	78423081	78423900	.	-	.	ID=LotjaGi1g1v0329100.1.three_prime_UTR.1;Parent=LotjaGi1g1v0329100.1
LjG1.1_chr1	PGSB	three_prime_UTR	78424087	78424125	.	-	.	ID=LotjaGi1g1v0329100.1.three_prime_UTR.2;Parent=LotjaGi1g1v0329100.1
LjG1.1_chr1	PGSB	exon	78424087	78424179	.	-	.	ID=LotjaGi1g1v0329100.1.exon.2;Parent=LotjaGi1g1v0329100.1
LjG1.1_chr1	PGSB	CDS	78424126	78424179	.	-	0	ID=LotjaGi1g1v0329100.1.CDS.1;Parent=LotjaGi1g1v0329100.1
LjG1.1_chr1	PGSB	exon	78424258	78424295	.	-	.	ID=LotjaGi1g1v0329100.1.exon.3;Parent=LotjaGi1g1v0329100.1
LjG1.1_chr1	PGSB	CDS	78424258	78424295	.	-	2	ID=LotjaGi1g1v0329100.1.CDS.2;Parent=LotjaGi1g1v0329100.1
LjG1.1_chr1	PGSB	exon	78424710	78424785	.	-	.	ID=LotjaGi1g1v0329100.1.exon.4;Parent=LotjaGi1g1v0329100.1
LjG1.1_chr1	PGSB	CDS	78424710	78424785	.	-	0	ID=LotjaGi1g1v0329100.1.CDS.3;Parent=LotjaGi1g1v0329100.1
LjG1.1_chr1	PGSB	exon	78424887	78424991	.	-	.	ID=LotjaGi1g1v0329100.1.exon.5;Parent=LotjaGi1g1v0329100.1
LjG1.1_chr1	PGSB	CDS	78424887	78424991	.	-	0	ID=LotjaGi1g1v0329100.1.CDS.4;Parent=LotjaGi1g1v0329100.1
LjG1.1_chr1	PGSB	exon	78425148	78425200	.	-	.	ID=LotjaGi1g1v0329100.1.exon.6;Parent=LotjaGi1g1v0329100.1
LjG1.1_chr1	PGSB	CDS	78425148	78425200	.	-	2	ID=LotjaGi1g1v0329100.1.CDS.5;Parent=LotjaGi1g1v0329100.1
LjG1.1_chr1	PGSB	exon	78425311	78425398	.	-	.	ID=LotjaGi1g1v0329100.1.exon.7;Parent=LotjaGi1g1v0329100.1
LjG1.1_chr1	PGSB	CDS	78425311	78425398	.	-	0	ID=LotjaGi1g1v0329100.1.CDS.6;Parent=LotjaGi1g1v0329100.1
LjG1.1_chr1	PGSB	exon	78425587	78426084	.	-	.	ID=LotjaGi1g1v0329100.1.exon.8;Parent=LotjaGi1g1v0329100.1
LjG1.1_chr1	PGSB	CDS	78425587	78426084	.	-	0	ID=LotjaGi1g1v0329100.1.CDS.7;Parent=LotjaGi1g1v0329100.1
LjG1.1_chr1	PGSB	CDS	78427667	78427837	.	-	0	ID=LotjaGi1g1v0329100.1.CDS.8;Parent=LotjaGi1g1v0329100.1
LjG1.1_chr1	PGSB	exon	78427667	78428115	.	-	.	ID=LotjaGi1g1v0329100.1.exon.9;Parent=LotjaGi1g1v0329100.1
LjG1.1_chr1	PGSB	five_prime_UTR	78427838	78428115	.	-	.	ID=LotjaGi1g1v0329100.1.five_prime_UTR.3;Parent=LotjaGi1g1v0329100.1
###
LjG1.1_chr1	PGSB	gene	78433706	78439965	.	-	.	ID=LotjaGi1g1v0329200
LjG1.1_chr1	PGSB	three_prime_UTR	78433706	78435150	.	-	.	ID=LotjaGi1g1v0329200.1.three_prime_UTR.1;Parent=LotjaGi1g1v0329200.1
LjG1.1_chr1	PGSB	exon	78433706	78437285	.	-	.	ID=LotjaGi1g1v0329200.1.exon.1;Parent=LotjaGi1g1v0329200.1
LjG1.1_chr1	PGSB	CDS	78435151	78437285	.	-	2	ID=LotjaGi1g1v0329200.1.CDS.1;Parent=LotjaGi1g1v0329200.1
LjG1.1_chr1	PGSB	exon	78437749	78437820	.	-	.	ID=LotjaGi1g1v0329200.1.exon.2;Parent=LotjaGi1g1v0329200.1
LjG1.1_chr1	PGSB	CDS	78437749	78437820	.	-	2	ID=LotjaGi1g1v0329200.1.CDS.2;Parent=LotjaGi1g1v0329200.1
LjG1.1_chr1	PGSB	CDS	78439169	78439178	.	-	0	ID=LotjaGi1g1v0329200.1.CDS.3;Parent=LotjaGi1g1v0329200.1
LjG1.1_chr1	PGSB	exon	78439169	78439965	.	-	.	ID=LotjaGi1g1v0329200.1.exon.3;Parent=LotjaGi1g1v0329200.1
LjG1.1_chr1	PGSB	five_prime_UTR	78439179	78439965	.	-	.	ID=LotjaGi1g1v0329200.1.five_prime_UTR.2;Parent=LotjaGi1g1v0329200.1
###
LjG1.1_chr1	PGSB	gene	78486155	78488194	.	-	.	ID=LotjaGi1g1v0329300_LC
LjG1.1_chr1	PGSB	CDS	78486155	78486655	.	-	0	ID=LotjaGi1g1v0329300_LC.1.CDS.1;Parent=LotjaGi1g1v0329300_LC.1
LjG1.1_chr1	PGSB	exon	78486155	78488194	.	-	.	ID=LotjaGi1g1v0329300_LC.1.exon.1;Parent=LotjaGi1g1v0329300_LC.1
LjG1.1_chr1	PGSB	five_prime_UTR	78486656	78488194	.	-	.	ID=LotjaGi1g1v0329300_LC.1.five_prime_UTR.1;Parent=LotjaGi1g1v0329300_LC.1
###
LjG1.1_chr1	PGSB	gene	78493682	78494303	.	-	.	ID=LotjaGi1g1v0329400_LC
LjG1.1_chr1	PGSB	CDS	78493682	78494041	.	-	0	ID=LotjaGi1g1v0329400_LC.1.CDS.1;Parent=LotjaGi1g1v0329400_LC.1
LjG1.1_chr1	PGSB	exon	78493682	78494303	.	-	.	ID=LotjaGi1g1v0329400_LC.1.exon.1;Parent=LotjaGi1g1v0329400_LC.1
LjG1.1_chr1	PGSB	five_prime_UTR	78494042	78494303	.	-	.	ID=LotjaGi1g1v0329400_LC.1.five_prime_UTR.1;Parent=LotjaGi1g1v0329400_LC.1
###
LjG1.1_chr1	PGSB	gene	78528532	78529128	.	+	.	ID=LotjaGi1g1v0329500_LC
LjG1.1_chr1	PGSB	exon	78528532	78529128	.	+	.	ID=LotjaGi1g1v0329500_LC.1.exon.1;Parent=LotjaGi1g1v0329500_LC.1
LjG1.1_chr1	PGSB	CDS	78528532	78529128	.	+	0	ID=LotjaGi1g1v0329500_LC.1.CDS.1;Parent=LotjaGi1g1v0329500_LC.1
###
LjG1.1_chr1	PGSB	gene	78530370	78543732	.	+	.	ID=LotjaGi1g1v0329600
LjG1.1_chr1	PGSB	exon	78530370	78530710	.	+	.	ID=LotjaGi1g1v0329600.1.exon.1;Parent=LotjaGi1g1v0329600.1
LjG1.1_chr1	PGSB	five_prime_UTR	78530370	78530710	.	+	.	ID=LotjaGi1g1v0329600.1.five_prime_UTR.1;Parent=LotjaGi1g1v0329600.1
LjG1.1_chr1	PGSB	five_prime_UTR	78530820	78530836	.	+	.	ID=LotjaGi1g1v0329600.1.five_prime_UTR.2;Parent=LotjaGi1g1v0329600.1
LjG1.1_chr1	PGSB	exon	78530820	78531085	.	+	.	ID=LotjaGi1g1v0329600.1.exon.2;Parent=LotjaGi1g1v0329600.1
LjG1.1_chr1	PGSB	CDS	78530837	78531085	.	+	0	ID=LotjaGi1g1v0329600.1.CDS.1;Parent=LotjaGi1g1v0329600.1
LjG1.1_chr1	PGSB	exon	78531178	78531270	.	+	.	ID=LotjaGi1g1v0329600.1.exon.3;Parent=LotjaGi1g1v0329600.1
LjG1.1_chr1	PGSB	CDS	78531178	78531270	.	+	0	ID=LotjaGi1g1v0329600.1.CDS.2;Parent=LotjaGi1g1v0329600.1
LjG1.1_chr1	PGSB	exon	78532249	78532451	.	+	.	ID=LotjaGi1g1v0329600.1.exon.4;Parent=LotjaGi1g1v0329600.1
LjG1.1_chr1	PGSB	CDS	78532249	78532451	.	+	0	ID=LotjaGi1g1v0329600.1.CDS.3;Parent=LotjaGi1g1v0329600.1
LjG1.1_chr1	PGSB	exon	78532744	78532816	.	+	.	ID=LotjaGi1g1v0329600.1.exon.5;Parent=LotjaGi1g1v0329600.1
LjG1.1_chr1	PGSB	CDS	78532744	78532816	.	+	1	ID=LotjaGi1g1v0329600.1.CDS.4;Parent=LotjaGi1g1v0329600.1
LjG1.1_chr1	PGSB	exon	78532904	78533076	.	+	.	ID=LotjaGi1g1v0329600.1.exon.6;Parent=LotjaGi1g1v0329600.1
LjG1.1_chr1	PGSB	CDS	78532904	78533076	.	+	0	ID=LotjaGi1g1v0329600.1.CDS.5;Parent=LotjaGi1g1v0329600.1
LjG1.1_chr1	PGSB	exon	78533163	78533334	.	+	.	ID=LotjaGi1g1v0329600.1.exon.7;Parent=LotjaGi1g1v0329600.1
LjG1.1_chr1	PGSB	CDS	78533163	78533334	.	+	1	ID=LotjaGi1g1v0329600.1.CDS.6;Parent=LotjaGi1g1v0329600.1
LjG1.1_chr1	PGSB	exon	78535094	78535198	.	+	.	ID=LotjaGi1g1v0329600.1.exon.8;Parent=LotjaGi1g1v0329600.1
LjG1.1_chr1	PGSB	CDS	78535094	78535198	.	+	0	ID=LotjaGi1g1v0329600.1.CDS.7;Parent=LotjaGi1g1v0329600.1
LjG1.1_chr1	PGSB	exon	78535291	78535401	.	+	.	ID=LotjaGi1g1v0329600.1.exon.9;Parent=LotjaGi1g1v0329600.1
LjG1.1_chr1	PGSB	CDS	78535291	78535401	.	+	0	ID=LotjaGi1g1v0329600.1.CDS.8;Parent=LotjaGi1g1v0329600.1
LjG1.1_chr1	PGSB	exon	78535726	78535812	.	+	.	ID=LotjaGi1g1v0329600.1.exon.10;Parent=LotjaGi1g1v0329600.1
LjG1.1_chr1	PGSB	CDS	78535726	78535812	.	+	0	ID=LotjaGi1g1v0329600.1.CDS.9;Parent=LotjaGi1g1v0329600.1
LjG1.1_chr1	PGSB	exon	78535911	78536093	.	+	.	ID=LotjaGi1g1v0329600.1.exon.11;Parent=LotjaGi1g1v0329600.1
LjG1.1_chr1	PGSB	CDS	78535911	78536093	.	+	0	ID=LotjaGi1g1v0329600.1.CDS.10;Parent=LotjaGi1g1v0329600.1
LjG1.1_chr1	PGSB	exon	78536187	78536237	.	+	.	ID=LotjaGi1g1v0329600.1.exon.12;Parent=LotjaGi1g1v0329600.1
LjG1.1_chr1	PGSB	CDS	78536187	78536237	.	+	0	ID=LotjaGi1g1v0329600.1.CDS.11;Parent=LotjaGi1g1v0329600.1
LjG1.1_chr1	PGSB	exon	78536319	78536444	.	+	.	ID=LotjaGi1g1v0329600.1.exon.13;Parent=LotjaGi1g1v0329600.1
LjG1.1_chr1	PGSB	CDS	78536319	78536444	.	+	0	ID=LotjaGi1g1v0329600.1.CDS.12;Parent=LotjaGi1g1v0329600.1
LjG1.1_chr1	PGSB	exon	78537383	78537462	.	+	.	ID=LotjaGi1g1v0329600.1.exon.14;Parent=LotjaGi1g1v0329600.1
LjG1.1_chr1	PGSB	CDS	78537383	78537462	.	+	0	ID=LotjaGi1g1v0329600.1.CDS.13;Parent=LotjaGi1g1v0329600.1
LjG1.1_chr1	PGSB	exon	78537804	78537912	.	+	.	ID=LotjaGi1g1v0329600.1.exon.15;Parent=LotjaGi1g1v0329600.1
LjG1.1_chr1	PGSB	CDS	78537804	78537912	.	+	1	ID=LotjaGi1g1v0329600.1.CDS.14;Parent=LotjaGi1g1v0329600.1
LjG1.1_chr1	PGSB	exon	78538890	78539018	.	+	.	ID=LotjaGi1g1v0329600.1.exon.16;Parent=LotjaGi1g1v0329600.1
LjG1.1_chr1	PGSB	CDS	78538890	78539018	.	+	0	ID=LotjaGi1g1v0329600.1.CDS.15;Parent=LotjaGi1g1v0329600.1
LjG1.1_chr1	PGSB	exon	78539395	78539460	.	+	.	ID=LotjaGi1g1v0329600.1.exon.17;Parent=LotjaGi1g1v0329600.1
LjG1.1_chr1	PGSB	CDS	78539395	78539460	.	+	0	ID=LotjaGi1g1v0329600.1.CDS.16;Parent=LotjaGi1g1v0329600.1
LjG1.1_chr1	PGSB	exon	78539559	78539630	.	+	.	ID=LotjaGi1g1v0329600.1.exon.18;Parent=LotjaGi1g1v0329600.1
LjG1.1_chr1	PGSB	CDS	78539559	78539630	.	+	0	ID=LotjaGi1g1v0329600.1.CDS.17;Parent=LotjaGi1g1v0329600.1
LjG1.1_chr1	PGSB	exon	78540659	78540810	.	+	.	ID=LotjaGi1g1v0329600.1.exon.19;Parent=LotjaGi1g1v0329600.1
LjG1.1_chr1	PGSB	CDS	78540659	78540810	.	+	0	ID=LotjaGi1g1v0329600.1.CDS.18;Parent=LotjaGi1g1v0329600.1
LjG1.1_chr1	PGSB	exon	78541093	78541204	.	+	.	ID=LotjaGi1g1v0329600.1.exon.20;Parent=LotjaGi1g1v0329600.1
LjG1.1_chr1	PGSB	CDS	78541093	78541204	.	+	1	ID=LotjaGi1g1v0329600.1.CDS.19;Parent=LotjaGi1g1v0329600.1
LjG1.1_chr1	PGSB	exon	78541290	78541406	.	+	.	ID=LotjaGi1g1v0329600.1.exon.21;Parent=LotjaGi1g1v0329600.1
LjG1.1_chr1	PGSB	CDS	78541290	78541406	.	+	0	ID=LotjaGi1g1v0329600.1.CDS.20;Parent=LotjaGi1g1v0329600.1
LjG1.1_chr1	PGSB	CDS	78541870	78542961	.	+	0	ID=LotjaGi1g1v0329600.1.CDS.21;Parent=LotjaGi1g1v0329600.1
LjG1.1_chr1	PGSB	exon	78541870	78543732	.	+	.	ID=LotjaGi1g1v0329600.1.exon.22;Parent=LotjaGi1g1v0329600.1
LjG1.1_chr1	PGSB	three_prime_UTR	78542962	78543732	.	+	.	ID=LotjaGi1g1v0329600.1.three_prime_UTR.3;Parent=LotjaGi1g1v0329600.1
###
LjG1.1_chr1	PGSB	gene	78544642	78545628	.	-	.	ID=LotjaGi1g1v0329700_LC
LjG1.1_chr1	PGSB	three_prime_UTR	78544642	78545270	.	-	.	ID=LotjaGi1g1v0329700_LC.1.three_prime_UTR.1;Parent=LotjaGi1g1v0329700_LC.1
LjG1.1_chr1	PGSB	exon	78544642	78545628	.	-	.	ID=LotjaGi1g1v0329700_LC.1.exon.1;Parent=LotjaGi1g1v0329700_LC.1
LjG1.1_chr1	PGSB	CDS	78545271	78545627	.	-	0	ID=LotjaGi1g1v0329700_LC.1.CDS.1;Parent=LotjaGi1g1v0329700_LC.1
LjG1.1_chr1	PGSB	five_prime_UTR	78545628	78545628	.	-	.	ID=LotjaGi1g1v0329700_LC.1.five_prime_UTR.2;Parent=LotjaGi1g1v0329700_LC.1
###
LjG1.1_chr1	PGSB	gene	78554889	78560793	.	+	.	ID=LotjaGi1g1v0329800
LjG1.1_chr1	PGSB	exon	78554889	78555129	.	+	.	ID=LotjaGi1g1v0329800.1.exon.1;Parent=LotjaGi1g1v0329800.1
LjG1.1_chr1	PGSB	five_prime_UTR	78554889	78555129	.	+	.	ID=LotjaGi1g1v0329800.1.five_prime_UTR.1;Parent=LotjaGi1g1v0329800.1
LjG1.1_chr1	PGSB	five_prime_UTR	78557990	78558043	.	+	.	ID=LotjaGi1g1v0329800.1.five_prime_UTR.2;Parent=LotjaGi1g1v0329800.1
LjG1.1_chr1	PGSB	exon	78557990	78558315	.	+	.	ID=LotjaGi1g1v0329800.1.exon.2;Parent=LotjaGi1g1v0329800.1
LjG1.1_chr1	PGSB	CDS	78558044	78558315	.	+	0	ID=LotjaGi1g1v0329800.1.CDS.1;Parent=LotjaGi1g1v0329800.1
LjG1.1_chr1	PGSB	exon	78558395	78558769	.	+	.	ID=LotjaGi1g1v0329800.1.exon.3;Parent=LotjaGi1g1v0329800.1
LjG1.1_chr1	PGSB	CDS	78558395	78558769	.	+	1	ID=LotjaGi1g1v0329800.1.CDS.2;Parent=LotjaGi1g1v0329800.1
LjG1.1_chr1	PGSB	exon	78558851	78558908	.	+	.	ID=LotjaGi1g1v0329800.1.exon.4;Parent=LotjaGi1g1v0329800.1
LjG1.1_chr1	PGSB	CDS	78558851	78558908	.	+	1	ID=LotjaGi1g1v0329800.1.CDS.3;Parent=LotjaGi1g1v0329800.1
LjG1.1_chr1	PGSB	exon	78559000	78559083	.	+	.	ID=LotjaGi1g1v0329800.1.exon.5;Parent=LotjaGi1g1v0329800.1
LjG1.1_chr1	PGSB	CDS	78559000	78559083	.	+	0	ID=LotjaGi1g1v0329800.1.CDS.4;Parent=LotjaGi1g1v0329800.1
LjG1.1_chr1	PGSB	exon	78559214	78559527	.	+	.	ID=LotjaGi1g1v0329800.1.exon.6;Parent=LotjaGi1g1v0329800.1
LjG1.1_chr1	PGSB	CDS	78559214	78559527	.	+	0	ID=LotjaGi1g1v0329800.1.CDS.5;Parent=LotjaGi1g1v0329800.1
LjG1.1_chr1	PGSB	exon	78559660	78559774	.	+	.	ID=LotjaGi1g1v0329800.1.exon.7;Parent=LotjaGi1g1v0329800.1
LjG1.1_chr1	PGSB	CDS	78559660	78559774	.	+	1	ID=LotjaGi1g1v0329800.1.CDS.6;Parent=LotjaGi1g1v0329800.1
LjG1.1_chr1	PGSB	CDS	78559851	78559946	.	+	0	ID=LotjaGi1g1v0329800.1.CDS.7;Parent=LotjaGi1g1v0329800.1
LjG1.1_chr1	PGSB	exon	78559851	78560793	.	+	.	ID=LotjaGi1g1v0329800.1.exon.8;Parent=LotjaGi1g1v0329800.1
LjG1.1_chr1	PGSB	three_prime_UTR	78559947	78560793	.	+	.	ID=LotjaGi1g1v0329800.1.three_prime_UTR.3;Parent=LotjaGi1g1v0329800.1
###
LjG1.1_chr1	PGSB	gene	78564439	78577420	.	-	.	ID=LotjaGi1g1v0329900
LjG1.1_chr1	PGSB	three_prime_UTR	78564439	78566069	.	-	.	ID=LotjaGi1g1v0329900.1.three_prime_UTR.1;Parent=LotjaGi1g1v0329900.1
LjG1.1_chr1	PGSB	exon	78564439	78566165	.	-	.	ID=LotjaGi1g1v0329900.1.exon.1;Parent=LotjaGi1g1v0329900.1
LjG1.1_chr1	PGSB	CDS	78566070	78566165	.	-	0	ID=LotjaGi1g1v0329900.1.CDS.1;Parent=LotjaGi1g1v0329900.1
LjG1.1_chr1	PGSB	exon	78566307	78566459	.	-	.	ID=LotjaGi1g1v0329900.1.exon.2;Parent=LotjaGi1g1v0329900.1
LjG1.1_chr1	PGSB	CDS	78566307	78566459	.	-	0	ID=LotjaGi1g1v0329900.1.CDS.2;Parent=LotjaGi1g1v0329900.1
LjG1.1_chr1	PGSB	exon	78566988	78567110	.	-	.	ID=LotjaGi1g1v0329900.1.exon.3;Parent=LotjaGi1g1v0329900.1
LjG1.1_chr1	PGSB	CDS	78566988	78567110	.	-	0	ID=LotjaGi1g1v0329900.1.CDS.3;Parent=LotjaGi1g1v0329900.1
LjG1.1_chr1	PGSB	exon	78567337	78567600	.	-	.	ID=LotjaGi1g1v0329900.1.exon.4;Parent=LotjaGi1g1v0329900.1
LjG1.1_chr1	PGSB	CDS	78567337	78567600	.	-	0	ID=LotjaGi1g1v0329900.1.CDS.4;Parent=LotjaGi1g1v0329900.1
LjG1.1_chr1	PGSB	exon	78567862	78567928	.	-	.	ID=LotjaGi1g1v0329900.1.exon.5;Parent=LotjaGi1g1v0329900.1
LjG1.1_chr1	PGSB	CDS	78567862	78567928	.	-	1	ID=LotjaGi1g1v0329900.1.CDS.5;Parent=LotjaGi1g1v0329900.1
LjG1.1_chr1	PGSB	exon	78568085	78568147	.	-	.	ID=LotjaGi1g1v0329900.1.exon.6;Parent=LotjaGi1g1v0329900.1
LjG1.1_chr1	PGSB	CDS	78568085	78568147	.	-	1	ID=LotjaGi1g1v0329900.1.CDS.6;Parent=LotjaGi1g1v0329900.1
LjG1.1_chr1	PGSB	exon	78568637	78568728	.	-	.	ID=LotjaGi1g1v0329900.1.exon.7;Parent=LotjaGi1g1v0329900.1
LjG1.1_chr1	PGSB	CDS	78568637	78568728	.	-	0	ID=LotjaGi1g1v0329900.1.CDS.7;Parent=LotjaGi1g1v0329900.1
LjG1.1_chr1	PGSB	exon	78569223	78569292	.	-	.	ID=LotjaGi1g1v0329900.1.exon.8;Parent=LotjaGi1g1v0329900.1
LjG1.1_chr1	PGSB	CDS	78569223	78569292	.	-	1	ID=LotjaGi1g1v0329900.1.CDS.8;Parent=LotjaGi1g1v0329900.1
LjG1.1_chr1	PGSB	exon	78569385	78569443	.	-	.	ID=LotjaGi1g1v0329900.1.exon.9;Parent=LotjaGi1g1v0329900.1
LjG1.1_chr1	PGSB	CDS	78569385	78569443	.	-	0	ID=LotjaGi1g1v0329900.1.CDS.9;Parent=LotjaGi1g1v0329900.1
LjG1.1_chr1	PGSB	exon	78569558	78569642	.	-	.	ID=LotjaGi1g1v0329900.1.exon.10;Parent=LotjaGi1g1v0329900.1
LjG1.1_chr1	PGSB	CDS	78569558	78569642	.	-	1	ID=LotjaGi1g1v0329900.1.CDS.10;Parent=LotjaGi1g1v0329900.1
LjG1.1_chr1	PGSB	exon	78569983	78570060	.	-	.	ID=LotjaGi1g1v0329900.1.exon.11;Parent=LotjaGi1g1v0329900.1
LjG1.1_chr1	PGSB	CDS	78569983	78570060	.	-	1	ID=LotjaGi1g1v0329900.1.CDS.11;Parent=LotjaGi1g1v0329900.1
LjG1.1_chr1	PGSB	exon	78570164	78570262	.	-	.	ID=LotjaGi1g1v0329900.1.exon.12;Parent=LotjaGi1g1v0329900.1
LjG1.1_chr1	PGSB	CDS	78570164	78570262	.	-	1	ID=LotjaGi1g1v0329900.1.CDS.12;Parent=LotjaGi1g1v0329900.1
LjG1.1_chr1	PGSB	exon	78570397	78570488	.	-	.	ID=LotjaGi1g1v0329900.1.exon.13;Parent=LotjaGi1g1v0329900.1
LjG1.1_chr1	PGSB	CDS	78570397	78570488	.	-	0	ID=LotjaGi1g1v0329900.1.CDS.13;Parent=LotjaGi1g1v0329900.1
LjG1.1_chr1	PGSB	exon	78572151	78572240	.	-	.	ID=LotjaGi1g1v0329900.1.exon.14;Parent=LotjaGi1g1v0329900.1
LjG1.1_chr1	PGSB	CDS	78572151	78572240	.	-	0	ID=LotjaGi1g1v0329900.1.CDS.14;Parent=LotjaGi1g1v0329900.1
LjG1.1_chr1	PGSB	exon	78572435	78572493	.	-	.	ID=LotjaGi1g1v0329900.1.exon.15;Parent=LotjaGi1g1v0329900.1
LjG1.1_chr1	PGSB	CDS	78572435	78572493	.	-	2	ID=LotjaGi1g1v0329900.1.CDS.15;Parent=LotjaGi1g1v0329900.1
LjG1.1_chr1	PGSB	exon	78573907	78574234	.	-	.	ID=LotjaGi1g1v0329900.1.exon.16;Parent=LotjaGi1g1v0329900.1
LjG1.1_chr1	PGSB	CDS	78573907	78574234	.	-	0	ID=LotjaGi1g1v0329900.1.CDS.16;Parent=LotjaGi1g1v0329900.1
LjG1.1_chr1	PGSB	exon	78574313	78574394	.	-	.	ID=LotjaGi1g1v0329900.1.exon.17;Parent=LotjaGi1g1v0329900.1
LjG1.1_chr1	PGSB	CDS	78574313	78574394	.	-	1	ID=LotjaGi1g1v0329900.1.CDS.17;Parent=LotjaGi1g1v0329900.1
LjG1.1_chr1	PGSB	exon	78575270	78575583	.	-	.	ID=LotjaGi1g1v0329900.1.exon.18;Parent=LotjaGi1g1v0329900.1
LjG1.1_chr1	PGSB	CDS	78575270	78575583	.	-	0	ID=LotjaGi1g1v0329900.1.CDS.18;Parent=LotjaGi1g1v0329900.1
LjG1.1_chr1	PGSB	exon	78575679	78575820	.	-	.	ID=LotjaGi1g1v0329900.1.exon.19;Parent=LotjaGi1g1v0329900.1
LjG1.1_chr1	PGSB	CDS	78575679	78575820	.	-	1	ID=LotjaGi1g1v0329900.1.CDS.19;Parent=LotjaGi1g1v0329900.1
LjG1.1_chr1	PGSB	CDS	78575910	78576316	.	-	0	ID=LotjaGi1g1v0329900.1.CDS.20;Parent=LotjaGi1g1v0329900.1
LjG1.1_chr1	PGSB	exon	78575910	78577420	.	-	.	ID=LotjaGi1g1v0329900.1.exon.20;Parent=LotjaGi1g1v0329900.1
LjG1.1_chr1	PGSB	five_prime_UTR	78576317	78577420	.	-	.	ID=LotjaGi1g1v0329900.1.five_prime_UTR.2;Parent=LotjaGi1g1v0329900.1
###
LjG1.1_chr1	PGSB	gene	78588405	78595940	.	+	.	ID=LotjaGi1g1v0330000
LjG1.1_chr1	PGSB	five_prime_UTR	78588405	78588631	.	+	.	ID=LotjaGi1g1v0330000.1.five_prime_UTR.1;Parent=LotjaGi1g1v0330000.1
LjG1.1_chr1	PGSB	exon	78588405	78589175	.	+	.	ID=LotjaGi1g1v0330000.1.exon.1;Parent=LotjaGi1g1v0330000.1
LjG1.1_chr1	PGSB	CDS	78588632	78589175	.	+	0	ID=LotjaGi1g1v0330000.1.CDS.1;Parent=LotjaGi1g1v0330000.1
LjG1.1_chr1	PGSB	exon	78590855	78590998	.	+	.	ID=LotjaGi1g1v0330000.1.exon.2;Parent=LotjaGi1g1v0330000.1
LjG1.1_chr1	PGSB	CDS	78590855	78590998	.	+	2	ID=LotjaGi1g1v0330000.1.CDS.2;Parent=LotjaGi1g1v0330000.1
LjG1.1_chr1	PGSB	exon	78591129	78591281	.	+	.	ID=LotjaGi1g1v0330000.1.exon.3;Parent=LotjaGi1g1v0330000.1
LjG1.1_chr1	PGSB	CDS	78591129	78591281	.	+	2	ID=LotjaGi1g1v0330000.1.CDS.3;Parent=LotjaGi1g1v0330000.1
LjG1.1_chr1	PGSB	exon	78591391	78591506	.	+	.	ID=LotjaGi1g1v0330000.1.exon.4;Parent=LotjaGi1g1v0330000.1
LjG1.1_chr1	PGSB	CDS	78591391	78591506	.	+	2	ID=LotjaGi1g1v0330000.1.CDS.4;Parent=LotjaGi1g1v0330000.1
LjG1.1_chr1	PGSB	exon	78591804	78591971	.	+	.	ID=LotjaGi1g1v0330000.1.exon.5;Parent=LotjaGi1g1v0330000.1
LjG1.1_chr1	PGSB	CDS	78591804	78591971	.	+	0	ID=LotjaGi1g1v0330000.1.CDS.5;Parent=LotjaGi1g1v0330000.1
LjG1.1_chr1	PGSB	exon	78592074	78592298	.	+	.	ID=LotjaGi1g1v0330000.1.exon.6;Parent=LotjaGi1g1v0330000.1
LjG1.1_chr1	PGSB	CDS	78592074	78592298	.	+	0	ID=LotjaGi1g1v0330000.1.CDS.6;Parent=LotjaGi1g1v0330000.1
LjG1.1_chr1	PGSB	CDS	78592684	78592818	.	+	0	ID=LotjaGi1g1v0330000.1.CDS.7;Parent=LotjaGi1g1v0330000.1
LjG1.1_chr1	PGSB	exon	78592684	78595940	.	+	.	ID=LotjaGi1g1v0330000.1.exon.7;Parent=LotjaGi1g1v0330000.1
LjG1.1_chr1	PGSB	three_prime_UTR	78592819	78595940	.	+	.	ID=LotjaGi1g1v0330000.1.three_prime_UTR.2;Parent=LotjaGi1g1v0330000.1
LjG1.1_chr1	PGSB	five_prime_UTR	78588619	78588631	.	+	.	ID=LotjaGi1g1v0330000.3.five_prime_UTR.1;Parent=LotjaGi1g1v0330000.3
LjG1.1_chr1	PGSB	exon	78588619	78589175	.	+	.	ID=LotjaGi1g1v0330000.3.exon.1;Parent=LotjaGi1g1v0330000.3
LjG1.1_chr1	PGSB	CDS	78588632	78589175	.	+	0	ID=LotjaGi1g1v0330000.3.CDS.1;Parent=LotjaGi1g1v0330000.3
LjG1.1_chr1	PGSB	exon	78590855	78590998	.	+	.	ID=LotjaGi1g1v0330000.3.exon.2;Parent=LotjaGi1g1v0330000.3
LjG1.1_chr1	PGSB	CDS	78590855	78590998	.	+	2	ID=LotjaGi1g1v0330000.3.CDS.2;Parent=LotjaGi1g1v0330000.3
LjG1.1_chr1	PGSB	exon	78591129	78591281	.	+	.	ID=LotjaGi1g1v0330000.3.exon.3;Parent=LotjaGi1g1v0330000.3
LjG1.1_chr1	PGSB	CDS	78591129	78591281	.	+	2	ID=LotjaGi1g1v0330000.3.CDS.3;Parent=LotjaGi1g1v0330000.3
LjG1.1_chr1	PGSB	exon	78591391	78591506	.	+	.	ID=LotjaGi1g1v0330000.3.exon.4;Parent=LotjaGi1g1v0330000.3
LjG1.1_chr1	PGSB	CDS	78591391	78591506	.	+	2	ID=LotjaGi1g1v0330000.3.CDS.4;Parent=LotjaGi1g1v0330000.3
LjG1.1_chr1	PGSB	exon	78591804	78591971	.	+	.	ID=LotjaGi1g1v0330000.3.exon.5;Parent=LotjaGi1g1v0330000.3
LjG1.1_chr1	PGSB	CDS	78591804	78591971	.	+	0	ID=LotjaGi1g1v0330000.3.CDS.5;Parent=LotjaGi1g1v0330000.3
LjG1.1_chr1	PGSB	exon	78592074	78592298	.	+	.	ID=LotjaGi1g1v0330000.3.exon.6;Parent=LotjaGi1g1v0330000.3
LjG1.1_chr1	PGSB	CDS	78592074	78592298	.	+	0	ID=LotjaGi1g1v0330000.3.CDS.6;Parent=LotjaGi1g1v0330000.3
LjG1.1_chr1	PGSB	exon	78592684	78592801	.	+	.	ID=LotjaGi1g1v0330000.3.exon.7;Parent=LotjaGi1g1v0330000.3
LjG1.1_chr1	PGSB	CDS	78592684	78592801	.	+	0	ID=LotjaGi1g1v0330000.3.CDS.7;Parent=LotjaGi1g1v0330000.3
LjG1.1_chr1	PGSB	CDS	78592933	78592940	.	+	2	ID=LotjaGi1g1v0330000.3.CDS.8;Parent=LotjaGi1g1v0330000.3
LjG1.1_chr1	PGSB	exon	78592933	78592973	.	+	.	ID=LotjaGi1g1v0330000.3.exon.8;Parent=LotjaGi1g1v0330000.3
LjG1.1_chr1	PGSB	three_prime_UTR	78592941	78592973	.	+	.	ID=LotjaGi1g1v0330000.3.three_prime_UTR.2;Parent=LotjaGi1g1v0330000.3
###
LjG1.1_chr1	PGSB	gene	78588405	78595940	.	-	.	ID=LotjaGi1g1v0330100
LjG1.1_chr1	PGSB	three_prime_UTR	78588405	78594162	.	-	.	ID=LotjaGi1g1v0330100.1.three_prime_UTR.1;Parent=LotjaGi1g1v0330100.1
LjG1.1_chr1	PGSB	exon	78588405	78594306	.	-	.	ID=LotjaGi1g1v0330100.1.exon.1;Parent=LotjaGi1g1v0330100.1
LjG1.1_chr1	PGSB	CDS	78594163	78594306	.	-	0	ID=LotjaGi1g1v0330100.1.CDS.1;Parent=LotjaGi1g1v0330100.1
LjG1.1_chr1	PGSB	exon	78595284	78595433	.	-	.	ID=LotjaGi1g1v0330100.1.exon.2;Parent=LotjaGi1g1v0330100.1
LjG1.1_chr1	PGSB	CDS	78595284	78595433	.	-	0	ID=LotjaGi1g1v0330100.1.CDS.2;Parent=LotjaGi1g1v0330100.1
LjG1.1_chr1	PGSB	CDS	78595523	78595693	.	-	0	ID=LotjaGi1g1v0330100.1.CDS.3;Parent=LotjaGi1g1v0330100.1
LjG1.1_chr1	PGSB	exon	78595523	78595940	.	-	.	ID=LotjaGi1g1v0330100.1.exon.3;Parent=LotjaGi1g1v0330100.1
LjG1.1_chr1	PGSB	five_prime_UTR	78595694	78595940	.	-	.	ID=LotjaGi1g1v0330100.1.five_prime_UTR.2;Parent=LotjaGi1g1v0330100.1
LjG1.1_chr1	PGSB	exon	78594163	78594306	.	-	.	ID=LotjaGi1g1v0330100.2.exon.1;Parent=LotjaGi1g1v0330100.2
LjG1.1_chr1	PGSB	CDS	78594163	78594306	.	-	0	ID=LotjaGi1g1v0330100.2.CDS.1;Parent=LotjaGi1g1v0330100.2
LjG1.1_chr1	PGSB	exon	78595263	78595433	.	-	.	ID=LotjaGi1g1v0330100.2.exon.2;Parent=LotjaGi1g1v0330100.2
LjG1.1_chr1	PGSB	CDS	78595263	78595433	.	-	0	ID=LotjaGi1g1v0330100.2.CDS.2;Parent=LotjaGi1g1v0330100.2
LjG1.1_chr1	PGSB	exon	78595523	78595693	.	-	.	ID=LotjaGi1g1v0330100.2.exon.3;Parent=LotjaGi1g1v0330100.2
LjG1.1_chr1	PGSB	CDS	78595523	78595693	.	-	0	ID=LotjaGi1g1v0330100.2.CDS.3;Parent=LotjaGi1g1v0330100.2
###
LjG1.1_chr1	PGSB	gene	78599697	78600246	.	-	.	ID=LotjaGi1g1v0330200_LC
LjG1.1_chr1	PGSB	three_prime_UTR	78599697	78599697	.	-	.	ID=LotjaGi1g1v0330200_LC.1.three_prime_UTR.1;Parent=LotjaGi1g1v0330200_LC.1
LjG1.1_chr1	PGSB	exon	78599697	78600246	.	-	.	ID=LotjaGi1g1v0330200_LC.1.exon.1;Parent=LotjaGi1g1v0330200_LC.1
LjG1.1_chr1	PGSB	CDS	78599698	78600105	.	-	0	ID=LotjaGi1g1v0330200_LC.1.CDS.1;Parent=LotjaGi1g1v0330200_LC.1
LjG1.1_chr1	PGSB	five_prime_UTR	78600106	78600246	.	-	.	ID=LotjaGi1g1v0330200_LC.1.five_prime_UTR.2;Parent=LotjaGi1g1v0330200_LC.1
###
LjG1.1_chr1	PGSB	gene	78600977	78608187	.	-	.	ID=LotjaGi1g1v0330300
LjG1.1_chr1	PGSB	three_prime_UTR	78600977	78601611	.	-	.	ID=LotjaGi1g1v0330300.1.three_prime_UTR.1;Parent=LotjaGi1g1v0330300.1
LjG1.1_chr1	PGSB	exon	78600977	78601763	.	-	.	ID=LotjaGi1g1v0330300.1.exon.1;Parent=LotjaGi1g1v0330300.1
LjG1.1_chr1	PGSB	CDS	78601612	78601763	.	-	2	ID=LotjaGi1g1v0330300.1.CDS.1;Parent=LotjaGi1g1v0330300.1
LjG1.1_chr1	PGSB	exon	78602543	78602710	.	-	.	ID=LotjaGi1g1v0330300.1.exon.2;Parent=LotjaGi1g1v0330300.1
LjG1.1_chr1	PGSB	CDS	78602543	78602710	.	-	2	ID=LotjaGi1g1v0330300.1.CDS.2;Parent=LotjaGi1g1v0330300.1
LjG1.1_chr1	PGSB	exon	78602840	78603059	.	-	.	ID=LotjaGi1g1v0330300.1.exon.3;Parent=LotjaGi1g1v0330300.1
LjG1.1_chr1	PGSB	CDS	78602840	78603059	.	-	0	ID=LotjaGi1g1v0330300.1.CDS.3;Parent=LotjaGi1g1v0330300.1
LjG1.1_chr1	PGSB	exon	78603427	78603617	.	-	.	ID=LotjaGi1g1v0330300.1.exon.4;Parent=LotjaGi1g1v0330300.1
LjG1.1_chr1	PGSB	CDS	78603427	78603617	.	-	2	ID=LotjaGi1g1v0330300.1.CDS.4;Parent=LotjaGi1g1v0330300.1
LjG1.1_chr1	PGSB	exon	78603719	78603812	.	-	.	ID=LotjaGi1g1v0330300.1.exon.5;Parent=LotjaGi1g1v0330300.1
LjG1.1_chr1	PGSB	CDS	78603719	78603812	.	-	0	ID=LotjaGi1g1v0330300.1.CDS.5;Parent=LotjaGi1g1v0330300.1
LjG1.1_chr1	PGSB	exon	78604510	78604745	.	-	.	ID=LotjaGi1g1v0330300.1.exon.6;Parent=LotjaGi1g1v0330300.1
LjG1.1_chr1	PGSB	CDS	78604510	78604745	.	-	2	ID=LotjaGi1g1v0330300.1.CDS.6;Parent=LotjaGi1g1v0330300.1
LjG1.1_chr1	PGSB	exon	78605073	78605110	.	-	.	ID=LotjaGi1g1v0330300.1.exon.7;Parent=LotjaGi1g1v0330300.1
LjG1.1_chr1	PGSB	CDS	78605073	78605110	.	-	1	ID=LotjaGi1g1v0330300.1.CDS.7;Parent=LotjaGi1g1v0330300.1
LjG1.1_chr1	PGSB	exon	78606355	78606458	.	-	.	ID=LotjaGi1g1v0330300.1.exon.8;Parent=LotjaGi1g1v0330300.1
LjG1.1_chr1	PGSB	CDS	78606355	78606458	.	-	0	ID=LotjaGi1g1v0330300.1.CDS.8;Parent=LotjaGi1g1v0330300.1
LjG1.1_chr1	PGSB	exon	78606657	78606751	.	-	.	ID=LotjaGi1g1v0330300.1.exon.9;Parent=LotjaGi1g1v0330300.1
LjG1.1_chr1	PGSB	CDS	78606657	78606751	.	-	2	ID=LotjaGi1g1v0330300.1.CDS.9;Parent=LotjaGi1g1v0330300.1
LjG1.1_chr1	PGSB	exon	78606850	78606964	.	-	.	ID=LotjaGi1g1v0330300.1.exon.10;Parent=LotjaGi1g1v0330300.1
LjG1.1_chr1	PGSB	CDS	78606850	78606964	.	-	0	ID=LotjaGi1g1v0330300.1.CDS.10;Parent=LotjaGi1g1v0330300.1
LjG1.1_chr1	PGSB	exon	78607094	78607240	.	-	.	ID=LotjaGi1g1v0330300.1.exon.11;Parent=LotjaGi1g1v0330300.1
LjG1.1_chr1	PGSB	CDS	78607094	78607240	.	-	0	ID=LotjaGi1g1v0330300.1.CDS.11;Parent=LotjaGi1g1v0330300.1
LjG1.1_chr1	PGSB	CDS	78607645	78607854	.	-	0	ID=LotjaGi1g1v0330300.1.CDS.12;Parent=LotjaGi1g1v0330300.1
LjG1.1_chr1	PGSB	exon	78607645	78608187	.	-	.	ID=LotjaGi1g1v0330300.1.exon.12;Parent=LotjaGi1g1v0330300.1
LjG1.1_chr1	PGSB	five_prime_UTR	78607855	78608187	.	-	.	ID=LotjaGi1g1v0330300.1.five_prime_UTR.2;Parent=LotjaGi1g1v0330300.1
###
LjG1.1_chr1	PGSB	gene	78608974	78612134	.	+	.	ID=LotjaGi1g1v0330400
LjG1.1_chr1	PGSB	five_prime_UTR	78608974	78609330	.	+	.	ID=LotjaGi1g1v0330400.1.five_prime_UTR.1;Parent=LotjaGi1g1v0330400.1
LjG1.1_chr1	PGSB	exon	78608974	78612134	.	+	.	ID=LotjaGi1g1v0330400.1.exon.1;Parent=LotjaGi1g1v0330400.1
LjG1.1_chr1	PGSB	CDS	78609331	78611952	.	+	0	ID=LotjaGi1g1v0330400.1.CDS.1;Parent=LotjaGi1g1v0330400.1
LjG1.1_chr1	PGSB	three_prime_UTR	78611953	78612134	.	+	.	ID=LotjaGi1g1v0330400.1.three_prime_UTR.2;Parent=LotjaGi1g1v0330400.1
###
LjG1.1_chr1	PGSB	gene	78619684	78628963	.	-	.	ID=LotjaGi1g1v0330500
LjG1.1_chr1	PGSB	three_prime_UTR	78619684	78620857	.	-	.	ID=LotjaGi1g1v0330500.1.three_prime_UTR.1;Parent=LotjaGi1g1v0330500.1
LjG1.1_chr1	PGSB	exon	78619684	78621086	.	-	.	ID=LotjaGi1g1v0330500.1.exon.1;Parent=LotjaGi1g1v0330500.1
LjG1.1_chr1	PGSB	CDS	78620858	78621086	.	-	1	ID=LotjaGi1g1v0330500.1.CDS.1;Parent=LotjaGi1g1v0330500.1
LjG1.1_chr1	PGSB	exon	78621377	78621534	.	-	.	ID=LotjaGi1g1v0330500.1.exon.2;Parent=LotjaGi1g1v0330500.1
LjG1.1_chr1	PGSB	CDS	78621377	78621534	.	-	0	ID=LotjaGi1g1v0330500.1.CDS.2;Parent=LotjaGi1g1v0330500.1
LjG1.1_chr1	PGSB	exon	78622385	78622635	.	-	.	ID=LotjaGi1g1v0330500.1.exon.3;Parent=LotjaGi1g1v0330500.1
LjG1.1_chr1	PGSB	CDS	78622385	78622635	.	-	2	ID=LotjaGi1g1v0330500.1.CDS.3;Parent=LotjaGi1g1v0330500.1
LjG1.1_chr1	PGSB	exon	78622729	78623026	.	-	.	ID=LotjaGi1g1v0330500.1.exon.4;Parent=LotjaGi1g1v0330500.1
LjG1.1_chr1	PGSB	CDS	78622729	78623026	.	-	0	ID=LotjaGi1g1v0330500.1.CDS.4;Parent=LotjaGi1g1v0330500.1
LjG1.1_chr1	PGSB	CDS	78626317	78627309	.	-	0	ID=LotjaGi1g1v0330500.1.CDS.5;Parent=LotjaGi1g1v0330500.1
LjG1.1_chr1	PGSB	exon	78626317	78627333	.	-	.	ID=LotjaGi1g1v0330500.1.exon.5;Parent=LotjaGi1g1v0330500.1
LjG1.1_chr1	PGSB	five_prime_UTR	78627310	78627333	.	-	.	ID=LotjaGi1g1v0330500.1.five_prime_UTR.2;Parent=LotjaGi1g1v0330500.1
LjG1.1_chr1	PGSB	exon	78628778	78628963	.	-	.	ID=LotjaGi1g1v0330500.1.exon.6;Parent=LotjaGi1g1v0330500.1
LjG1.1_chr1	PGSB	five_prime_UTR	78628778	78628963	.	-	.	ID=LotjaGi1g1v0330500.1.five_prime_UTR.3;Parent=LotjaGi1g1v0330500.1
###
LjG1.1_chr1	PGSB	gene	78648855	78650793	.	-	.	ID=LotjaGi1g1v0330600
LjG1.1_chr1	PGSB	three_prime_UTR	78648855	78649085	.	-	.	ID=LotjaGi1g1v0330600.1.three_prime_UTR.1;Parent=LotjaGi1g1v0330600.1
LjG1.1_chr1	PGSB	exon	78648855	78650793	.	-	.	ID=LotjaGi1g1v0330600.1.exon.1;Parent=LotjaGi1g1v0330600.1
LjG1.1_chr1	PGSB	CDS	78649086	78650774	.	-	0	ID=LotjaGi1g1v0330600.1.CDS.1;Parent=LotjaGi1g1v0330600.1
LjG1.1_chr1	PGSB	five_prime_UTR	78650775	78650793	.	-	.	ID=LotjaGi1g1v0330600.1.five_prime_UTR.2;Parent=LotjaGi1g1v0330600.1
###
LjG1.1_chr1	PGSB	gene	78653133	78659391	.	-	.	ID=LotjaGi1g1v0330700
LjG1.1_chr1	PGSB	three_prime_UTR	78653133	78653544	.	-	.	ID=LotjaGi1g1v0330700.1.three_prime_UTR.1;Parent=LotjaGi1g1v0330700.1
LjG1.1_chr1	PGSB	exon	78653133	78654345	.	-	.	ID=LotjaGi1g1v0330700.1.exon.1;Parent=LotjaGi1g1v0330700.1
LjG1.1_chr1	PGSB	CDS	78653545	78654345	.	-	0	ID=LotjaGi1g1v0330700.1.CDS.1;Parent=LotjaGi1g1v0330700.1
LjG1.1_chr1	PGSB	exon	78654430	78654605	.	-	.	ID=LotjaGi1g1v0330700.1.exon.2;Parent=LotjaGi1g1v0330700.1
LjG1.1_chr1	PGSB	CDS	78654430	78654605	.	-	2	ID=LotjaGi1g1v0330700.1.CDS.2;Parent=LotjaGi1g1v0330700.1
LjG1.1_chr1	PGSB	CDS	78658198	78659083	.	-	0	ID=LotjaGi1g1v0330700.1.CDS.3;Parent=LotjaGi1g1v0330700.1
LjG1.1_chr1	PGSB	exon	78658198	78659391	.	-	.	ID=LotjaGi1g1v0330700.1.exon.3;Parent=LotjaGi1g1v0330700.1
LjG1.1_chr1	PGSB	five_prime_UTR	78659084	78659391	.	-	.	ID=LotjaGi1g1v0330700.1.five_prime_UTR.2;Parent=LotjaGi1g1v0330700.1
###
LjG1.1_chr1	PGSB	gene	78660324	78667371	.	-	.	ID=LotjaGi1g1v0330800
LjG1.1_chr1	PGSB	three_prime_UTR	78660324	78660687	.	-	.	ID=LotjaGi1g1v0330800.1.three_prime_UTR.1;Parent=LotjaGi1g1v0330800.1
LjG1.1_chr1	PGSB	exon	78660324	78661002	.	-	.	ID=LotjaGi1g1v0330800.1.exon.1;Parent=LotjaGi1g1v0330800.1
LjG1.1_chr1	PGSB	CDS	78660688	78661002	.	-	0	ID=LotjaGi1g1v0330800.1.CDS.1;Parent=LotjaGi1g1v0330800.1
LjG1.1_chr1	PGSB	exon	78661452	78661685	.	-	.	ID=LotjaGi1g1v0330800.1.exon.2;Parent=LotjaGi1g1v0330800.1
LjG1.1_chr1	PGSB	CDS	78661452	78661685	.	-	0	ID=LotjaGi1g1v0330800.1.CDS.2;Parent=LotjaGi1g1v0330800.1
LjG1.1_chr1	PGSB	exon	78661840	78662073	.	-	.	ID=LotjaGi1g1v0330800.1.exon.3;Parent=LotjaGi1g1v0330800.1
LjG1.1_chr1	PGSB	CDS	78661840	78662073	.	-	0	ID=LotjaGi1g1v0330800.1.CDS.3;Parent=LotjaGi1g1v0330800.1
LjG1.1_chr1	PGSB	exon	78662165	78662459	.	-	.	ID=LotjaGi1g1v0330800.1.exon.4;Parent=LotjaGi1g1v0330800.1
LjG1.1_chr1	PGSB	CDS	78662165	78662459	.	-	1	ID=LotjaGi1g1v0330800.1.CDS.4;Parent=LotjaGi1g1v0330800.1
LjG1.1_chr1	PGSB	exon	78662551	78662645	.	-	.	ID=LotjaGi1g1v0330800.1.exon.5;Parent=LotjaGi1g1v0330800.1
LjG1.1_chr1	PGSB	CDS	78662551	78662645	.	-	0	ID=LotjaGi1g1v0330800.1.CDS.5;Parent=LotjaGi1g1v0330800.1
LjG1.1_chr1	PGSB	exon	78662735	78663016	.	-	.	ID=LotjaGi1g1v0330800.1.exon.6;Parent=LotjaGi1g1v0330800.1
LjG1.1_chr1	PGSB	CDS	78662735	78663016	.	-	0	ID=LotjaGi1g1v0330800.1.CDS.6;Parent=LotjaGi1g1v0330800.1
LjG1.1_chr1	PGSB	exon	78663106	78663207	.	-	.	ID=LotjaGi1g1v0330800.1.exon.7;Parent=LotjaGi1g1v0330800.1
LjG1.1_chr1	PGSB	CDS	78663106	78663207	.	-	0	ID=LotjaGi1g1v0330800.1.CDS.7;Parent=LotjaGi1g1v0330800.1
LjG1.1_chr1	PGSB	exon	78664261	78664391	.	-	.	ID=LotjaGi1g1v0330800.1.exon.8;Parent=LotjaGi1g1v0330800.1
LjG1.1_chr1	PGSB	CDS	78664261	78664391	.	-	2	ID=LotjaGi1g1v0330800.1.CDS.8;Parent=LotjaGi1g1v0330800.1
LjG1.1_chr1	PGSB	exon	78664492	78664600	.	-	.	ID=LotjaGi1g1v0330800.1.exon.9;Parent=LotjaGi1g1v0330800.1
LjG1.1_chr1	PGSB	CDS	78664492	78664600	.	-	0	ID=LotjaGi1g1v0330800.1.CDS.9;Parent=LotjaGi1g1v0330800.1
LjG1.1_chr1	PGSB	exon	78664743	78664972	.	-	.	ID=LotjaGi1g1v0330800.1.exon.10;Parent=LotjaGi1g1v0330800.1
LjG1.1_chr1	PGSB	CDS	78664743	78664972	.	-	2	ID=LotjaGi1g1v0330800.1.CDS.10;Parent=LotjaGi1g1v0330800.1
LjG1.1_chr1	PGSB	exon	78665063	78665217	.	-	.	ID=LotjaGi1g1v0330800.1.exon.11;Parent=LotjaGi1g1v0330800.1
LjG1.1_chr1	PGSB	CDS	78665063	78665217	.	-	1	ID=LotjaGi1g1v0330800.1.CDS.11;Parent=LotjaGi1g1v0330800.1
LjG1.1_chr1	PGSB	CDS	78665936	78666654	.	-	0	ID=LotjaGi1g1v0330800.1.CDS.12;Parent=LotjaGi1g1v0330800.1
LjG1.1_chr1	PGSB	exon	78665936	78667371	.	-	.	ID=LotjaGi1g1v0330800.1.exon.12;Parent=LotjaGi1g1v0330800.1
LjG1.1_chr1	PGSB	five_prime_UTR	78666655	78667371	.	-	.	ID=LotjaGi1g1v0330800.1.five_prime_UTR.2;Parent=LotjaGi1g1v0330800.1
###
LjG1.1_chr1	PGSB	gene	78680596	78680934	.	+	.	ID=LotjaGi1g1v0330900_LC
LjG1.1_chr1	PGSB	five_prime_UTR	78680596	78680597	.	+	.	ID=LotjaGi1g1v0330900_LC.1.five_prime_UTR.1;Parent=LotjaGi1g1v0330900_LC.1
LjG1.1_chr1	PGSB	exon	78680596	78680934	.	+	.	ID=LotjaGi1g1v0330900_LC.1.exon.1;Parent=LotjaGi1g1v0330900_LC.1
LjG1.1_chr1	PGSB	CDS	78680598	78680933	.	+	0	ID=LotjaGi1g1v0330900_LC.1.CDS.1;Parent=LotjaGi1g1v0330900_LC.1
LjG1.1_chr1	PGSB	three_prime_UTR	78680934	78680934	.	+	.	ID=LotjaGi1g1v0330900_LC.1.three_prime_UTR.2;Parent=LotjaGi1g1v0330900_LC.1
###
LjG1.1_chr1	PGSB	gene	78717377	78726349	.	+	.	ID=LotjaGi1g1v0331000
LjG1.1_chr1	PGSB	five_prime_UTR	78717377	78717600	.	+	.	ID=LotjaGi1g1v0331000.1.five_prime_UTR.1;Parent=LotjaGi1g1v0331000.1
LjG1.1_chr1	PGSB	exon	78717377	78718201	.	+	.	ID=LotjaGi1g1v0331000.1.exon.1;Parent=LotjaGi1g1v0331000.1
LjG1.1_chr1	PGSB	CDS	78717601	78718201	.	+	0	ID=LotjaGi1g1v0331000.1.CDS.1;Parent=LotjaGi1g1v0331000.1
LjG1.1_chr1	PGSB	exon	78718283	78718445	.	+	.	ID=LotjaGi1g1v0331000.1.exon.2;Parent=LotjaGi1g1v0331000.1
LjG1.1_chr1	PGSB	CDS	78718283	78718445	.	+	2	ID=LotjaGi1g1v0331000.1.CDS.2;Parent=LotjaGi1g1v0331000.1
LjG1.1_chr1	PGSB	exon	78718597	78718645	.	+	.	ID=LotjaGi1g1v0331000.1.exon.3;Parent=LotjaGi1g1v0331000.1
LjG1.1_chr1	PGSB	CDS	78718597	78718645	.	+	1	ID=LotjaGi1g1v0331000.1.CDS.3;Parent=LotjaGi1g1v0331000.1
LjG1.1_chr1	PGSB	exon	78718796	78718909	.	+	.	ID=LotjaGi1g1v0331000.1.exon.4;Parent=LotjaGi1g1v0331000.1
LjG1.1_chr1	PGSB	CDS	78718796	78718909	.	+	0	ID=LotjaGi1g1v0331000.1.CDS.4;Parent=LotjaGi1g1v0331000.1
LjG1.1_chr1	PGSB	exon	78719130	78719552	.	+	.	ID=LotjaGi1g1v0331000.1.exon.5;Parent=LotjaGi1g1v0331000.1
LjG1.1_chr1	PGSB	CDS	78719130	78719552	.	+	0	ID=LotjaGi1g1v0331000.1.CDS.5;Parent=LotjaGi1g1v0331000.1
LjG1.1_chr1	PGSB	exon	78719828	78720211	.	+	.	ID=LotjaGi1g1v0331000.1.exon.6;Parent=LotjaGi1g1v0331000.1
LjG1.1_chr1	PGSB	CDS	78719828	78720211	.	+	0	ID=LotjaGi1g1v0331000.1.CDS.6;Parent=LotjaGi1g1v0331000.1
LjG1.1_chr1	PGSB	exon	78720299	78720394	.	+	.	ID=LotjaGi1g1v0331000.1.exon.7;Parent=LotjaGi1g1v0331000.1
LjG1.1_chr1	PGSB	CDS	78720299	78720394	.	+	0	ID=LotjaGi1g1v0331000.1.CDS.7;Parent=LotjaGi1g1v0331000.1
LjG1.1_chr1	PGSB	exon	78720552	78720667	.	+	.	ID=LotjaGi1g1v0331000.1.exon.8;Parent=LotjaGi1g1v0331000.1
LjG1.1_chr1	PGSB	CDS	78720552	78720667	.	+	0	ID=LotjaGi1g1v0331000.1.CDS.8;Parent=LotjaGi1g1v0331000.1
LjG1.1_chr1	PGSB	exon	78720797	78720899	.	+	.	ID=LotjaGi1g1v0331000.1.exon.9;Parent=LotjaGi1g1v0331000.1
LjG1.1_chr1	PGSB	CDS	78720797	78720899	.	+	1	ID=LotjaGi1g1v0331000.1.CDS.9;Parent=LotjaGi1g1v0331000.1
LjG1.1_chr1	PGSB	exon	78721258	78721331	.	+	.	ID=LotjaGi1g1v0331000.1.exon.10;Parent=LotjaGi1g1v0331000.1
LjG1.1_chr1	PGSB	CDS	78721258	78721331	.	+	0	ID=LotjaGi1g1v0331000.1.CDS.10;Parent=LotjaGi1g1v0331000.1
LjG1.1_chr1	PGSB	exon	78724217	78724776	.	+	.	ID=LotjaGi1g1v0331000.1.exon.11;Parent=LotjaGi1g1v0331000.1
LjG1.1_chr1	PGSB	CDS	78724217	78724776	.	+	1	ID=LotjaGi1g1v0331000.1.CDS.11;Parent=LotjaGi1g1v0331000.1
LjG1.1_chr1	PGSB	CDS	78725499	78725608	.	+	2	ID=LotjaGi1g1v0331000.1.CDS.12;Parent=LotjaGi1g1v0331000.1
LjG1.1_chr1	PGSB	exon	78725499	78726349	.	+	.	ID=LotjaGi1g1v0331000.1.exon.12;Parent=LotjaGi1g1v0331000.1
LjG1.1_chr1	PGSB	three_prime_UTR	78725609	78726349	.	+	.	ID=LotjaGi1g1v0331000.1.three_prime_UTR.2;Parent=LotjaGi1g1v0331000.1
###
LjG1.1_chr1	PGSB	gene	78733406	78736047	.	-	.	ID=LotjaGi1g1v0331100
LjG1.1_chr1	PGSB	three_prime_UTR	78733406	78735452	.	-	.	ID=LotjaGi1g1v0331100.1.three_prime_UTR.1;Parent=LotjaGi1g1v0331100.1
LjG1.1_chr1	PGSB	exon	78733406	78736047	.	-	.	ID=LotjaGi1g1v0331100.1.exon.1;Parent=LotjaGi1g1v0331100.1
LjG1.1_chr1	PGSB	CDS	78735453	78735788	.	-	0	ID=LotjaGi1g1v0331100.1.CDS.1;Parent=LotjaGi1g1v0331100.1
LjG1.1_chr1	PGSB	five_prime_UTR	78735789	78736047	.	-	.	ID=LotjaGi1g1v0331100.1.five_prime_UTR.2;Parent=LotjaGi1g1v0331100.1
###
LjG1.1_chr1	PGSB	gene	78766409	78774024	.	+	.	ID=LotjaGi1g1v0331200
LjG1.1_chr1	PGSB	exon	78766409	78766730	.	+	.	ID=LotjaGi1g1v0331200.1.exon.1;Parent=LotjaGi1g1v0331200.1
LjG1.1_chr1	PGSB	five_prime_UTR	78766409	78766730	.	+	.	ID=LotjaGi1g1v0331200.1.five_prime_UTR.1;Parent=LotjaGi1g1v0331200.1
LjG1.1_chr1	PGSB	five_prime_UTR	78767029	78767048	.	+	.	ID=LotjaGi1g1v0331200.1.five_prime_UTR.2;Parent=LotjaGi1g1v0331200.1
LjG1.1_chr1	PGSB	exon	78767029	78767207	.	+	.	ID=LotjaGi1g1v0331200.1.exon.2;Parent=LotjaGi1g1v0331200.1
LjG1.1_chr1	PGSB	CDS	78767049	78767207	.	+	0	ID=LotjaGi1g1v0331200.1.CDS.1;Parent=LotjaGi1g1v0331200.1
LjG1.1_chr1	PGSB	exon	78767367	78767441	.	+	.	ID=LotjaGi1g1v0331200.1.exon.3;Parent=LotjaGi1g1v0331200.1
LjG1.1_chr1	PGSB	CDS	78767367	78767441	.	+	0	ID=LotjaGi1g1v0331200.1.CDS.2;Parent=LotjaGi1g1v0331200.1
LjG1.1_chr1	PGSB	exon	78767549	78767662	.	+	.	ID=LotjaGi1g1v0331200.1.exon.4;Parent=LotjaGi1g1v0331200.1
LjG1.1_chr1	PGSB	CDS	78767549	78767662	.	+	0	ID=LotjaGi1g1v0331200.1.CDS.3;Parent=LotjaGi1g1v0331200.1
LjG1.1_chr1	PGSB	exon	78767764	78767868	.	+	.	ID=LotjaGi1g1v0331200.1.exon.5;Parent=LotjaGi1g1v0331200.1
LjG1.1_chr1	PGSB	CDS	78767764	78767868	.	+	0	ID=LotjaGi1g1v0331200.1.CDS.4;Parent=LotjaGi1g1v0331200.1
LjG1.1_chr1	PGSB	exon	78768234	78768440	.	+	.	ID=LotjaGi1g1v0331200.1.exon.6;Parent=LotjaGi1g1v0331200.1
LjG1.1_chr1	PGSB	CDS	78768234	78768440	.	+	0	ID=LotjaGi1g1v0331200.1.CDS.5;Parent=LotjaGi1g1v0331200.1
LjG1.1_chr1	PGSB	exon	78768516	78768725	.	+	.	ID=LotjaGi1g1v0331200.1.exon.7;Parent=LotjaGi1g1v0331200.1
LjG1.1_chr1	PGSB	CDS	78768516	78768725	.	+	0	ID=LotjaGi1g1v0331200.1.CDS.6;Parent=LotjaGi1g1v0331200.1
LjG1.1_chr1	PGSB	exon	78768798	78768905	.	+	.	ID=LotjaGi1g1v0331200.1.exon.8;Parent=LotjaGi1g1v0331200.1
LjG1.1_chr1	PGSB	CDS	78768798	78768905	.	+	0	ID=LotjaGi1g1v0331200.1.CDS.7;Parent=LotjaGi1g1v0331200.1
LjG1.1_chr1	PGSB	exon	78769549	78769719	.	+	.	ID=LotjaGi1g1v0331200.1.exon.9;Parent=LotjaGi1g1v0331200.1
LjG1.1_chr1	PGSB	CDS	78769549	78769719	.	+	0	ID=LotjaGi1g1v0331200.1.CDS.8;Parent=LotjaGi1g1v0331200.1
LjG1.1_chr1	PGSB	exon	78769805	78770002	.	+	.	ID=LotjaGi1g1v0331200.1.exon.10;Parent=LotjaGi1g1v0331200.1
LjG1.1_chr1	PGSB	CDS	78769805	78770002	.	+	0	ID=LotjaGi1g1v0331200.1.CDS.9;Parent=LotjaGi1g1v0331200.1
LjG1.1_chr1	PGSB	exon	78770083	78770445	.	+	.	ID=LotjaGi1g1v0331200.1.exon.11;Parent=LotjaGi1g1v0331200.1
LjG1.1_chr1	PGSB	CDS	78770083	78770445	.	+	0	ID=LotjaGi1g1v0331200.1.CDS.10;Parent=LotjaGi1g1v0331200.1
LjG1.1_chr1	PGSB	exon	78770538	78770768	.	+	.	ID=LotjaGi1g1v0331200.1.exon.12;Parent=LotjaGi1g1v0331200.1
LjG1.1_chr1	PGSB	CDS	78770538	78770768	.	+	0	ID=LotjaGi1g1v0331200.1.CDS.11;Parent=LotjaGi1g1v0331200.1
LjG1.1_chr1	PGSB	exon	78770842	78771030	.	+	.	ID=LotjaGi1g1v0331200.1.exon.13;Parent=LotjaGi1g1v0331200.1
LjG1.1_chr1	PGSB	CDS	78770842	78771030	.	+	0	ID=LotjaGi1g1v0331200.1.CDS.12;Parent=LotjaGi1g1v0331200.1
LjG1.1_chr1	PGSB	exon	78771112	78771189	.	+	.	ID=LotjaGi1g1v0331200.1.exon.14;Parent=LotjaGi1g1v0331200.1
LjG1.1_chr1	PGSB	CDS	78771112	78771189	.	+	0	ID=LotjaGi1g1v0331200.1.CDS.13;Parent=LotjaGi1g1v0331200.1
LjG1.1_chr1	PGSB	exon	78771274	78771468	.	+	.	ID=LotjaGi1g1v0331200.1.exon.15;Parent=LotjaGi1g1v0331200.1
LjG1.1_chr1	PGSB	CDS	78771274	78771468	.	+	0	ID=LotjaGi1g1v0331200.1.CDS.14;Parent=LotjaGi1g1v0331200.1
LjG1.1_chr1	PGSB	exon	78772088	78772465	.	+	.	ID=LotjaGi1g1v0331200.1.exon.16;Parent=LotjaGi1g1v0331200.1
LjG1.1_chr1	PGSB	CDS	78772088	78772465	.	+	0	ID=LotjaGi1g1v0331200.1.CDS.15;Parent=LotjaGi1g1v0331200.1
LjG1.1_chr1	PGSB	CDS	78772564	78772755	.	+	0	ID=LotjaGi1g1v0331200.1.CDS.16;Parent=LotjaGi1g1v0331200.1
LjG1.1_chr1	PGSB	exon	78772564	78774024	.	+	.	ID=LotjaGi1g1v0331200.1.exon.17;Parent=LotjaGi1g1v0331200.1
LjG1.1_chr1	PGSB	three_prime_UTR	78772756	78774024	.	+	.	ID=LotjaGi1g1v0331200.1.three_prime_UTR.3;Parent=LotjaGi1g1v0331200.1
LjG1.1_chr1	PGSB	exon	78767049	78767207	.	+	.	ID=LotjaGi1g1v0331200.2.exon.1;Parent=LotjaGi1g1v0331200.2
LjG1.1_chr1	PGSB	CDS	78767049	78767207	.	+	0	ID=LotjaGi1g1v0331200.2.CDS.1;Parent=LotjaGi1g1v0331200.2
LjG1.1_chr1	PGSB	exon	78767367	78767441	.	+	.	ID=LotjaGi1g1v0331200.2.exon.2;Parent=LotjaGi1g1v0331200.2
LjG1.1_chr1	PGSB	CDS	78767367	78767441	.	+	0	ID=LotjaGi1g1v0331200.2.CDS.2;Parent=LotjaGi1g1v0331200.2
LjG1.1_chr1	PGSB	exon	78767549	78767662	.	+	.	ID=LotjaGi1g1v0331200.2.exon.3;Parent=LotjaGi1g1v0331200.2
LjG1.1_chr1	PGSB	CDS	78767549	78767662	.	+	0	ID=LotjaGi1g1v0331200.2.CDS.3;Parent=LotjaGi1g1v0331200.2
LjG1.1_chr1	PGSB	exon	78767764	78767868	.	+	.	ID=LotjaGi1g1v0331200.2.exon.4;Parent=LotjaGi1g1v0331200.2
LjG1.1_chr1	PGSB	CDS	78767764	78767868	.	+	0	ID=LotjaGi1g1v0331200.2.CDS.4;Parent=LotjaGi1g1v0331200.2
LjG1.1_chr1	PGSB	exon	78768234	78768440	.	+	.	ID=LotjaGi1g1v0331200.2.exon.5;Parent=LotjaGi1g1v0331200.2
LjG1.1_chr1	PGSB	CDS	78768234	78768440	.	+	0	ID=LotjaGi1g1v0331200.2.CDS.5;Parent=LotjaGi1g1v0331200.2
LjG1.1_chr1	PGSB	exon	78768516	78768725	.	+	.	ID=LotjaGi1g1v0331200.2.exon.6;Parent=LotjaGi1g1v0331200.2
LjG1.1_chr1	PGSB	CDS	78768516	78768725	.	+	0	ID=LotjaGi1g1v0331200.2.CDS.6;Parent=LotjaGi1g1v0331200.2
LjG1.1_chr1	PGSB	exon	78768798	78768905	.	+	.	ID=LotjaGi1g1v0331200.2.exon.7;Parent=LotjaGi1g1v0331200.2
LjG1.1_chr1	PGSB	CDS	78768798	78768905	.	+	0	ID=LotjaGi1g1v0331200.2.CDS.7;Parent=LotjaGi1g1v0331200.2
LjG1.1_chr1	PGSB	exon	78769549	78769719	.	+	.	ID=LotjaGi1g1v0331200.2.exon.8;Parent=LotjaGi1g1v0331200.2
LjG1.1_chr1	PGSB	CDS	78769549	78769719	.	+	0	ID=LotjaGi1g1v0331200.2.CDS.8;Parent=LotjaGi1g1v0331200.2
LjG1.1_chr1	PGSB	exon	78769805	78770002	.	+	.	ID=LotjaGi1g1v0331200.2.exon.9;Parent=LotjaGi1g1v0331200.2
LjG1.1_chr1	PGSB	CDS	78769805	78770002	.	+	0	ID=LotjaGi1g1v0331200.2.CDS.9;Parent=LotjaGi1g1v0331200.2
LjG1.1_chr1	PGSB	exon	78770083	78770445	.	+	.	ID=LotjaGi1g1v0331200.2.exon.10;Parent=LotjaGi1g1v0331200.2
LjG1.1_chr1	PGSB	CDS	78770083	78770445	.	+	0	ID=LotjaGi1g1v0331200.2.CDS.10;Parent=LotjaGi1g1v0331200.2
LjG1.1_chr1	PGSB	exon	78770538	78770768	.	+	.	ID=LotjaGi1g1v0331200.2.exon.11;Parent=LotjaGi1g1v0331200.2
LjG1.1_chr1	PGSB	CDS	78770538	78770768	.	+	0	ID=LotjaGi1g1v0331200.2.CDS.11;Parent=LotjaGi1g1v0331200.2
LjG1.1_chr1	PGSB	exon	78770842	78771030	.	+	.	ID=LotjaGi1g1v0331200.2.exon.12;Parent=LotjaGi1g1v0331200.2
LjG1.1_chr1	PGSB	CDS	78770842	78771030	.	+	0	ID=LotjaGi1g1v0331200.2.CDS.12;Parent=LotjaGi1g1v0331200.2
LjG1.1_chr1	PGSB	exon	78771112	78771189	.	+	.	ID=LotjaGi1g1v0331200.2.exon.13;Parent=LotjaGi1g1v0331200.2
LjG1.1_chr1	PGSB	CDS	78771112	78771189	.	+	0	ID=LotjaGi1g1v0331200.2.CDS.13;Parent=LotjaGi1g1v0331200.2
LjG1.1_chr1	PGSB	exon	78771274	78771468	.	+	.	ID=LotjaGi1g1v0331200.2.exon.14;Parent=LotjaGi1g1v0331200.2
LjG1.1_chr1	PGSB	CDS	78771274	78771468	.	+	0	ID=LotjaGi1g1v0331200.2.CDS.14;Parent=LotjaGi1g1v0331200.2
LjG1.1_chr1	PGSB	exon	78772088	78772465	.	+	.	ID=LotjaGi1g1v0331200.2.exon.15;Parent=LotjaGi1g1v0331200.2
LjG1.1_chr1	PGSB	CDS	78772088	78772465	.	+	0	ID=LotjaGi1g1v0331200.2.CDS.15;Parent=LotjaGi1g1v0331200.2
LjG1.1_chr1	PGSB	exon	78772564	78772755	.	+	.	ID=LotjaGi1g1v0331200.2.exon.16;Parent=LotjaGi1g1v0331200.2
LjG1.1_chr1	PGSB	CDS	78772564	78772755	.	+	0	ID=LotjaGi1g1v0331200.2.CDS.16;Parent=LotjaGi1g1v0331200.2
###
LjG1.1_chr1	PGSB	gene	78766409	78796976	.	-	.	ID=LotjaGi1g1v0331300_LC
LjG1.1_chr1	PGSB	three_prime_UTR	78766409	78766870	.	-	.	ID=LotjaGi1g1v0331300_LC.1.three_prime_UTR.1;Parent=LotjaGi1g1v0331300_LC.1
LjG1.1_chr1	PGSB	exon	78766409	78767805	.	-	.	ID=LotjaGi1g1v0331300_LC.1.exon.1;Parent=LotjaGi1g1v0331300_LC.1
LjG1.1_chr1	PGSB	CDS	78766871	78767221	.	-	0	ID=LotjaGi1g1v0331300_LC.1.CDS.1;Parent=LotjaGi1g1v0331300_LC.1
LjG1.1_chr1	PGSB	five_prime_UTR	78767222	78767805	.	-	.	ID=LotjaGi1g1v0331300_LC.1.five_prime_UTR.2;Parent=LotjaGi1g1v0331300_LC.1
LjG1.1_chr1	PGSB	exon	78796699	78796976	.	-	.	ID=LotjaGi1g1v0331300_LC.1.exon.2;Parent=LotjaGi1g1v0331300_LC.1
LjG1.1_chr1	PGSB	five_prime_UTR	78796699	78796976	.	-	.	ID=LotjaGi1g1v0331300_LC.1.five_prime_UTR.3;Parent=LotjaGi1g1v0331300_LC.1
###
LjG1.1_chr1	PGSB	gene	78782372	78803287	.	+	.	ID=LotjaGi1g1v0331400
LjG1.1_chr1	PGSB	exon	78782372	78782765	.	+	.	ID=LotjaGi1g1v0331400.1.exon.1;Parent=LotjaGi1g1v0331400.1
LjG1.1_chr1	PGSB	five_prime_UTR	78782372	78782765	.	+	.	ID=LotjaGi1g1v0331400.1.five_prime_UTR.1;Parent=LotjaGi1g1v0331400.1
LjG1.1_chr1	PGSB	five_prime_UTR	78783025	78783044	.	+	.	ID=LotjaGi1g1v0331400.1.five_prime_UTR.2;Parent=LotjaGi1g1v0331400.1
LjG1.1_chr1	PGSB	exon	78783025	78783203	.	+	.	ID=LotjaGi1g1v0331400.1.exon.2;Parent=LotjaGi1g1v0331400.1
LjG1.1_chr1	PGSB	CDS	78783045	78783203	.	+	0	ID=LotjaGi1g1v0331400.1.CDS.1;Parent=LotjaGi1g1v0331400.1
LjG1.1_chr1	PGSB	exon	78783354	78783428	.	+	.	ID=LotjaGi1g1v0331400.1.exon.3;Parent=LotjaGi1g1v0331400.1
LjG1.1_chr1	PGSB	CDS	78783354	78783428	.	+	0	ID=LotjaGi1g1v0331400.1.CDS.2;Parent=LotjaGi1g1v0331400.1
LjG1.1_chr1	PGSB	exon	78783533	78783646	.	+	.	ID=LotjaGi1g1v0331400.1.exon.4;Parent=LotjaGi1g1v0331400.1
LjG1.1_chr1	PGSB	CDS	78783533	78783646	.	+	0	ID=LotjaGi1g1v0331400.1.CDS.3;Parent=LotjaGi1g1v0331400.1
LjG1.1_chr1	PGSB	exon	78783744	78783848	.	+	.	ID=LotjaGi1g1v0331400.1.exon.5;Parent=LotjaGi1g1v0331400.1
LjG1.1_chr1	PGSB	CDS	78783744	78783848	.	+	0	ID=LotjaGi1g1v0331400.1.CDS.4;Parent=LotjaGi1g1v0331400.1
LjG1.1_chr1	PGSB	exon	78784264	78784470	.	+	.	ID=LotjaGi1g1v0331400.1.exon.6;Parent=LotjaGi1g1v0331400.1
LjG1.1_chr1	PGSB	CDS	78784264	78784470	.	+	0	ID=LotjaGi1g1v0331400.1.CDS.5;Parent=LotjaGi1g1v0331400.1
LjG1.1_chr1	PGSB	exon	78784545	78784754	.	+	.	ID=LotjaGi1g1v0331400.1.exon.7;Parent=LotjaGi1g1v0331400.1
LjG1.1_chr1	PGSB	CDS	78784545	78784754	.	+	0	ID=LotjaGi1g1v0331400.1.CDS.6;Parent=LotjaGi1g1v0331400.1
LjG1.1_chr1	PGSB	exon	78784829	78784936	.	+	.	ID=LotjaGi1g1v0331400.1.exon.8;Parent=LotjaGi1g1v0331400.1
LjG1.1_chr1	PGSB	CDS	78784829	78784936	.	+	0	ID=LotjaGi1g1v0331400.1.CDS.7;Parent=LotjaGi1g1v0331400.1
LjG1.1_chr1	PGSB	exon	78785558	78785728	.	+	.	ID=LotjaGi1g1v0331400.1.exon.9;Parent=LotjaGi1g1v0331400.1
LjG1.1_chr1	PGSB	CDS	78785558	78785728	.	+	0	ID=LotjaGi1g1v0331400.1.CDS.8;Parent=LotjaGi1g1v0331400.1
LjG1.1_chr1	PGSB	exon	78785814	78786011	.	+	.	ID=LotjaGi1g1v0331400.1.exon.10;Parent=LotjaGi1g1v0331400.1
LjG1.1_chr1	PGSB	CDS	78785814	78786011	.	+	0	ID=LotjaGi1g1v0331400.1.CDS.9;Parent=LotjaGi1g1v0331400.1
LjG1.1_chr1	PGSB	exon	78786092	78786454	.	+	.	ID=LotjaGi1g1v0331400.1.exon.11;Parent=LotjaGi1g1v0331400.1
LjG1.1_chr1	PGSB	CDS	78786092	78786454	.	+	0	ID=LotjaGi1g1v0331400.1.CDS.10;Parent=LotjaGi1g1v0331400.1
LjG1.1_chr1	PGSB	exon	78786547	78786777	.	+	.	ID=LotjaGi1g1v0331400.1.exon.12;Parent=LotjaGi1g1v0331400.1
LjG1.1_chr1	PGSB	CDS	78786547	78786777	.	+	0	ID=LotjaGi1g1v0331400.1.CDS.11;Parent=LotjaGi1g1v0331400.1
LjG1.1_chr1	PGSB	exon	78786851	78787039	.	+	.	ID=LotjaGi1g1v0331400.1.exon.13;Parent=LotjaGi1g1v0331400.1
LjG1.1_chr1	PGSB	CDS	78786851	78787039	.	+	0	ID=LotjaGi1g1v0331400.1.CDS.12;Parent=LotjaGi1g1v0331400.1
LjG1.1_chr1	PGSB	exon	78787120	78787197	.	+	.	ID=LotjaGi1g1v0331400.1.exon.14;Parent=LotjaGi1g1v0331400.1
LjG1.1_chr1	PGSB	CDS	78787120	78787197	.	+	0	ID=LotjaGi1g1v0331400.1.CDS.13;Parent=LotjaGi1g1v0331400.1
LjG1.1_chr1	PGSB	exon	78787282	78787476	.	+	.	ID=LotjaGi1g1v0331400.1.exon.15;Parent=LotjaGi1g1v0331400.1
LjG1.1_chr1	PGSB	CDS	78787282	78787476	.	+	0	ID=LotjaGi1g1v0331400.1.CDS.14;Parent=LotjaGi1g1v0331400.1
LjG1.1_chr1	PGSB	exon	78788122	78788499	.	+	.	ID=LotjaGi1g1v0331400.1.exon.16;Parent=LotjaGi1g1v0331400.1
LjG1.1_chr1	PGSB	CDS	78788122	78788499	.	+	0	ID=LotjaGi1g1v0331400.1.CDS.15;Parent=LotjaGi1g1v0331400.1
LjG1.1_chr1	PGSB	CDS	78788598	78788789	.	+	0	ID=LotjaGi1g1v0331400.1.CDS.16;Parent=LotjaGi1g1v0331400.1
LjG1.1_chr1	PGSB	exon	78788598	78789363	.	+	.	ID=LotjaGi1g1v0331400.1.exon.17;Parent=LotjaGi1g1v0331400.1
LjG1.1_chr1	PGSB	three_prime_UTR	78788790	78789363	.	+	.	ID=LotjaGi1g1v0331400.1.three_prime_UTR.3;Parent=LotjaGi1g1v0331400.1
###
LjG1.1_chr1	PGSB	gene	78806508	78810150	.	-	.	ID=LotjaGi1g1v0331500
LjG1.1_chr1	PGSB	three_prime_UTR	78806508	78807049	.	-	.	ID=LotjaGi1g1v0331500.1.three_prime_UTR.1;Parent=LotjaGi1g1v0331500.1
LjG1.1_chr1	PGSB	exon	78806508	78807184	.	-	.	ID=LotjaGi1g1v0331500.1.exon.1;Parent=LotjaGi1g1v0331500.1
LjG1.1_chr1	PGSB	CDS	78807050	78807184	.	-	0	ID=LotjaGi1g1v0331500.1.CDS.1;Parent=LotjaGi1g1v0331500.1
LjG1.1_chr1	PGSB	exon	78807299	78807415	.	-	.	ID=LotjaGi1g1v0331500.1.exon.2;Parent=LotjaGi1g1v0331500.1
LjG1.1_chr1	PGSB	CDS	78807299	78807415	.	-	0	ID=LotjaGi1g1v0331500.1.CDS.2;Parent=LotjaGi1g1v0331500.1
LjG1.1_chr1	PGSB	exon	78807519	78807590	.	-	.	ID=LotjaGi1g1v0331500.1.exon.3;Parent=LotjaGi1g1v0331500.1
LjG1.1_chr1	PGSB	CDS	78807519	78807590	.	-	0	ID=LotjaGi1g1v0331500.1.CDS.3;Parent=LotjaGi1g1v0331500.1
LjG1.1_chr1	PGSB	exon	78807696	78808825	.	-	.	ID=LotjaGi1g1v0331500.1.exon.4;Parent=LotjaGi1g1v0331500.1
LjG1.1_chr1	PGSB	CDS	78807696	78808825	.	-	2	ID=LotjaGi1g1v0331500.1.CDS.4;Parent=LotjaGi1g1v0331500.1
LjG1.1_chr1	PGSB	exon	78809721	78809790	.	-	.	ID=LotjaGi1g1v0331500.1.exon.5;Parent=LotjaGi1g1v0331500.1
LjG1.1_chr1	PGSB	CDS	78809721	78809790	.	-	0	ID=LotjaGi1g1v0331500.1.CDS.5;Parent=LotjaGi1g1v0331500.1
LjG1.1_chr1	PGSB	CDS	78809872	78809985	.	-	0	ID=LotjaGi1g1v0331500.1.CDS.6;Parent=LotjaGi1g1v0331500.1
LjG1.1_chr1	PGSB	exon	78809872	78810150	.	-	.	ID=LotjaGi1g1v0331500.1.exon.6;Parent=LotjaGi1g1v0331500.1
LjG1.1_chr1	PGSB	five_prime_UTR	78809986	78810150	.	-	.	ID=LotjaGi1g1v0331500.1.five_prime_UTR.2;Parent=LotjaGi1g1v0331500.1
###
LjG1.1_chr1	PGSB	gene	78817474	78821801	.	-	.	ID=LotjaGi1g1v0331600
LjG1.1_chr1	PGSB	three_prime_UTR	78817474	78818183	.	-	.	ID=LotjaGi1g1v0331600.1.three_prime_UTR.1;Parent=LotjaGi1g1v0331600.1
LjG1.1_chr1	PGSB	exon	78817474	78818376	.	-	.	ID=LotjaGi1g1v0331600.1.exon.1;Parent=LotjaGi1g1v0331600.1
LjG1.1_chr1	PGSB	CDS	78818184	78818376	.	-	1	ID=LotjaGi1g1v0331600.1.CDS.1;Parent=LotjaGi1g1v0331600.1
LjG1.1_chr1	PGSB	exon	78818781	78818871	.	-	.	ID=LotjaGi1g1v0331600.1.exon.2;Parent=LotjaGi1g1v0331600.1
LjG1.1_chr1	PGSB	CDS	78818781	78818871	.	-	2	ID=LotjaGi1g1v0331600.1.CDS.2;Parent=LotjaGi1g1v0331600.1
LjG1.1_chr1	PGSB	exon	78819004	78819786	.	-	.	ID=LotjaGi1g1v0331600.1.exon.3;Parent=LotjaGi1g1v0331600.1
LjG1.1_chr1	PGSB	CDS	78819004	78819786	.	-	2	ID=LotjaGi1g1v0331600.1.CDS.3;Parent=LotjaGi1g1v0331600.1
LjG1.1_chr1	PGSB	CDS	78820801	78821176	.	-	0	ID=LotjaGi1g1v0331600.1.CDS.4;Parent=LotjaGi1g1v0331600.1
LjG1.1_chr1	PGSB	exon	78820801	78821495	.	-	.	ID=LotjaGi1g1v0331600.1.exon.4;Parent=LotjaGi1g1v0331600.1
LjG1.1_chr1	PGSB	five_prime_UTR	78821177	78821495	.	-	.	ID=LotjaGi1g1v0331600.1.five_prime_UTR.2;Parent=LotjaGi1g1v0331600.1
LjG1.1_chr1	PGSB	exon	78821582	78821801	.	-	.	ID=LotjaGi1g1v0331600.1.exon.5;Parent=LotjaGi1g1v0331600.1
LjG1.1_chr1	PGSB	five_prime_UTR	78821582	78821801	.	-	.	ID=LotjaGi1g1v0331600.1.five_prime_UTR.3;Parent=LotjaGi1g1v0331600.1
###
LjG1.1_chr1	PGSB	gene	78828810	78829935	.	-	.	ID=LotjaGi1g1v0331700
LjG1.1_chr1	PGSB	three_prime_UTR	78828810	78828887	.	-	.	ID=LotjaGi1g1v0331700.1.three_prime_UTR.1;Parent=LotjaGi1g1v0331700.1
LjG1.1_chr1	PGSB	exon	78828810	78829935	.	-	.	ID=LotjaGi1g1v0331700.1.exon.1;Parent=LotjaGi1g1v0331700.1
LjG1.1_chr1	PGSB	CDS	78828888	78829235	.	-	0	ID=LotjaGi1g1v0331700.1.CDS.1;Parent=LotjaGi1g1v0331700.1
LjG1.1_chr1	PGSB	five_prime_UTR	78829236	78829935	.	-	.	ID=LotjaGi1g1v0331700.1.five_prime_UTR.2;Parent=LotjaGi1g1v0331700.1
###
LjG1.1_chr1	PGSB	gene	78839231	78841878	.	+	.	ID=LotjaGi1g1v0331800
LjG1.1_chr1	PGSB	five_prime_UTR	78839231	78839459	.	+	.	ID=LotjaGi1g1v0331800.1.five_prime_UTR.1;Parent=LotjaGi1g1v0331800.1
LjG1.1_chr1	PGSB	exon	78839231	78839554	.	+	.	ID=LotjaGi1g1v0331800.1.exon.1;Parent=LotjaGi1g1v0331800.1
LjG1.1_chr1	PGSB	CDS	78839460	78839554	.	+	0	ID=LotjaGi1g1v0331800.1.CDS.1;Parent=LotjaGi1g1v0331800.1
LjG1.1_chr1	PGSB	exon	78839643	78839744	.	+	.	ID=LotjaGi1g1v0331800.1.exon.2;Parent=LotjaGi1g1v0331800.1
LjG1.1_chr1	PGSB	CDS	78839643	78839744	.	+	1	ID=LotjaGi1g1v0331800.1.CDS.2;Parent=LotjaGi1g1v0331800.1
LjG1.1_chr1	PGSB	exon	78839844	78839970	.	+	.	ID=LotjaGi1g1v0331800.1.exon.3;Parent=LotjaGi1g1v0331800.1
LjG1.1_chr1	PGSB	CDS	78839844	78839970	.	+	1	ID=LotjaGi1g1v0331800.1.CDS.3;Parent=LotjaGi1g1v0331800.1
LjG1.1_chr1	PGSB	exon	78841021	78841089	.	+	.	ID=LotjaGi1g1v0331800.1.exon.4;Parent=LotjaGi1g1v0331800.1
LjG1.1_chr1	PGSB	CDS	78841021	78841089	.	+	0	ID=LotjaGi1g1v0331800.1.CDS.4;Parent=LotjaGi1g1v0331800.1
LjG1.1_chr1	PGSB	CDS	78841201	78841347	.	+	0	ID=LotjaGi1g1v0331800.1.CDS.5;Parent=LotjaGi1g1v0331800.1
LjG1.1_chr1	PGSB	exon	78841201	78841878	.	+	.	ID=LotjaGi1g1v0331800.1.exon.5;Parent=LotjaGi1g1v0331800.1
LjG1.1_chr1	PGSB	three_prime_UTR	78841348	78841878	.	+	.	ID=LotjaGi1g1v0331800.1.three_prime_UTR.2;Parent=LotjaGi1g1v0331800.1
###
LjG1.1_chr1	PGSB	gene	78843477	78846205	.	+	.	ID=LotjaGi1g1v0331900
LjG1.1_chr1	PGSB	five_prime_UTR	78843477	78843600	.	+	.	ID=LotjaGi1g1v0331900.1.five_prime_UTR.1;Parent=LotjaGi1g1v0331900.1
LjG1.1_chr1	PGSB	exon	78843477	78844087	.	+	.	ID=LotjaGi1g1v0331900.1.exon.1;Parent=LotjaGi1g1v0331900.1
LjG1.1_chr1	PGSB	CDS	78843601	78844087	.	+	0	ID=LotjaGi1g1v0331900.1.CDS.1;Parent=LotjaGi1g1v0331900.1
LjG1.1_chr1	PGSB	CDS	78844919	78845106	.	+	2	ID=LotjaGi1g1v0331900.1.CDS.2;Parent=LotjaGi1g1v0331900.1
LjG1.1_chr1	PGSB	exon	78844919	78846205	.	+	.	ID=LotjaGi1g1v0331900.1.exon.2;Parent=LotjaGi1g1v0331900.1
LjG1.1_chr1	PGSB	three_prime_UTR	78845107	78846205	.	+	.	ID=LotjaGi1g1v0331900.1.three_prime_UTR.2;Parent=LotjaGi1g1v0331900.1
###
LjG1.1_chr1	PGSB	gene	78846802	78852884	.	+	.	ID=LotjaGi1g1v0332000
LjG1.1_chr1	PGSB	five_prime_UTR	78846802	78847109	.	+	.	ID=LotjaGi1g1v0332000.1.five_prime_UTR.1;Parent=LotjaGi1g1v0332000.1
LjG1.1_chr1	PGSB	exon	78846802	78847277	.	+	.	ID=LotjaGi1g1v0332000.1.exon.1;Parent=LotjaGi1g1v0332000.1
LjG1.1_chr1	PGSB	CDS	78847110	78847277	.	+	0	ID=LotjaGi1g1v0332000.1.CDS.1;Parent=LotjaGi1g1v0332000.1
LjG1.1_chr1	PGSB	exon	78847347	78847396	.	+	.	ID=LotjaGi1g1v0332000.1.exon.2;Parent=LotjaGi1g1v0332000.1
LjG1.1_chr1	PGSB	CDS	78847347	78847396	.	+	0	ID=LotjaGi1g1v0332000.1.CDS.2;Parent=LotjaGi1g1v0332000.1
LjG1.1_chr1	PGSB	exon	78847522	78847582	.	+	.	ID=LotjaGi1g1v0332000.1.exon.3;Parent=LotjaGi1g1v0332000.1
LjG1.1_chr1	PGSB	CDS	78847522	78847582	.	+	1	ID=LotjaGi1g1v0332000.1.CDS.3;Parent=LotjaGi1g1v0332000.1
LjG1.1_chr1	PGSB	exon	78847737	78847772	.	+	.	ID=LotjaGi1g1v0332000.1.exon.4;Parent=LotjaGi1g1v0332000.1
LjG1.1_chr1	PGSB	CDS	78847737	78847772	.	+	0	ID=LotjaGi1g1v0332000.1.CDS.4;Parent=LotjaGi1g1v0332000.1
LjG1.1_chr1	PGSB	exon	78847870	78847920	.	+	.	ID=LotjaGi1g1v0332000.1.exon.5;Parent=LotjaGi1g1v0332000.1
LjG1.1_chr1	PGSB	CDS	78847870	78847920	.	+	0	ID=LotjaGi1g1v0332000.1.CDS.5;Parent=LotjaGi1g1v0332000.1
LjG1.1_chr1	PGSB	exon	78848688	78848780	.	+	.	ID=LotjaGi1g1v0332000.1.exon.6;Parent=LotjaGi1g1v0332000.1
LjG1.1_chr1	PGSB	CDS	78848688	78848780	.	+	0	ID=LotjaGi1g1v0332000.1.CDS.6;Parent=LotjaGi1g1v0332000.1
LjG1.1_chr1	PGSB	exon	78849881	78849985	.	+	.	ID=LotjaGi1g1v0332000.1.exon.7;Parent=LotjaGi1g1v0332000.1
LjG1.1_chr1	PGSB	CDS	78849881	78849985	.	+	0	ID=LotjaGi1g1v0332000.1.CDS.7;Parent=LotjaGi1g1v0332000.1
LjG1.1_chr1	PGSB	exon	78850078	78850170	.	+	.	ID=LotjaGi1g1v0332000.1.exon.8;Parent=LotjaGi1g1v0332000.1
LjG1.1_chr1	PGSB	CDS	78850078	78850170	.	+	0	ID=LotjaGi1g1v0332000.1.CDS.8;Parent=LotjaGi1g1v0332000.1
LjG1.1_chr1	PGSB	CDS	78850287	78850427	.	+	0	ID=LotjaGi1g1v0332000.1.CDS.9;Parent=LotjaGi1g1v0332000.1
LjG1.1_chr1	PGSB	exon	78850287	78852884	.	+	.	ID=LotjaGi1g1v0332000.1.exon.9;Parent=LotjaGi1g1v0332000.1
LjG1.1_chr1	PGSB	three_prime_UTR	78850428	78852884	.	+	.	ID=LotjaGi1g1v0332000.1.three_prime_UTR.2;Parent=LotjaGi1g1v0332000.1
LjG1.1_chr1	PGSB	five_prime_UTR	78847107	78847109	.	+	.	ID=LotjaGi1g1v0332000.2.five_prime_UTR.1;Parent=LotjaGi1g1v0332000.2
LjG1.1_chr1	PGSB	exon	78847107	78847277	.	+	.	ID=LotjaGi1g1v0332000.2.exon.1;Parent=LotjaGi1g1v0332000.2
LjG1.1_chr1	PGSB	CDS	78847110	78847277	.	+	0	ID=LotjaGi1g1v0332000.2.CDS.1;Parent=LotjaGi1g1v0332000.2
LjG1.1_chr1	PGSB	exon	78847347	78847396	.	+	.	ID=LotjaGi1g1v0332000.2.exon.2;Parent=LotjaGi1g1v0332000.2
LjG1.1_chr1	PGSB	CDS	78847347	78847396	.	+	0	ID=LotjaGi1g1v0332000.2.CDS.2;Parent=LotjaGi1g1v0332000.2
LjG1.1_chr1	PGSB	exon	78847522	78847582	.	+	.	ID=LotjaGi1g1v0332000.2.exon.3;Parent=LotjaGi1g1v0332000.2
LjG1.1_chr1	PGSB	CDS	78847522	78847582	.	+	1	ID=LotjaGi1g1v0332000.2.CDS.3;Parent=LotjaGi1g1v0332000.2
LjG1.1_chr1	PGSB	exon	78847737	78847772	.	+	.	ID=LotjaGi1g1v0332000.2.exon.4;Parent=LotjaGi1g1v0332000.2
LjG1.1_chr1	PGSB	CDS	78847737	78847772	.	+	0	ID=LotjaGi1g1v0332000.2.CDS.4;Parent=LotjaGi1g1v0332000.2
LjG1.1_chr1	PGSB	exon	78847870	78847920	.	+	.	ID=LotjaGi1g1v0332000.2.exon.5;Parent=LotjaGi1g1v0332000.2
LjG1.1_chr1	PGSB	CDS	78847870	78847920	.	+	0	ID=LotjaGi1g1v0332000.2.CDS.5;Parent=LotjaGi1g1v0332000.2
LjG1.1_chr1	PGSB	exon	78848688	78848780	.	+	.	ID=LotjaGi1g1v0332000.2.exon.6;Parent=LotjaGi1g1v0332000.2
LjG1.1_chr1	PGSB	CDS	78848688	78848780	.	+	0	ID=LotjaGi1g1v0332000.2.CDS.6;Parent=LotjaGi1g1v0332000.2
LjG1.1_chr1	PGSB	exon	78849881	78849985	.	+	.	ID=LotjaGi1g1v0332000.2.exon.7;Parent=LotjaGi1g1v0332000.2
LjG1.1_chr1	PGSB	CDS	78849881	78849985	.	+	0	ID=LotjaGi1g1v0332000.2.CDS.7;Parent=LotjaGi1g1v0332000.2
LjG1.1_chr1	PGSB	exon	78850075	78850170	.	+	.	ID=LotjaGi1g1v0332000.2.exon.8;Parent=LotjaGi1g1v0332000.2
LjG1.1_chr1	PGSB	CDS	78850075	78850170	.	+	0	ID=LotjaGi1g1v0332000.2.CDS.8;Parent=LotjaGi1g1v0332000.2
LjG1.1_chr1	PGSB	exon	78850287	78850427	.	+	.	ID=LotjaGi1g1v0332000.2.exon.9;Parent=LotjaGi1g1v0332000.2
LjG1.1_chr1	PGSB	CDS	78850287	78850427	.	+	0	ID=LotjaGi1g1v0332000.2.CDS.9;Parent=LotjaGi1g1v0332000.2
###
LjG1.1_chr1	PGSB	gene	78846802	78852884	.	-	.	ID=LotjaGi1g1v0332100
LjG1.1_chr1	PGSB	three_prime_UTR	78846802	78851262	.	-	.	ID=LotjaGi1g1v0332100.1.three_prime_UTR.1;Parent=LotjaGi1g1v0332100.1
LjG1.1_chr1	PGSB	exon	78846802	78851341	.	-	.	ID=LotjaGi1g1v0332100.1.exon.1;Parent=LotjaGi1g1v0332100.1
LjG1.1_chr1	PGSB	CDS	78851263	78851341	.	-	1	ID=LotjaGi1g1v0332100.1.CDS.1;Parent=LotjaGi1g1v0332100.1
LjG1.1_chr1	PGSB	exon	78851455	78851572	.	-	.	ID=LotjaGi1g1v0332100.1.exon.2;Parent=LotjaGi1g1v0332100.1
LjG1.1_chr1	PGSB	CDS	78851455	78851572	.	-	2	ID=LotjaGi1g1v0332100.1.CDS.2;Parent=LotjaGi1g1v0332100.1
LjG1.1_chr1	PGSB	exon	78852289	78852347	.	-	.	ID=LotjaGi1g1v0332100.1.exon.3;Parent=LotjaGi1g1v0332100.1
LjG1.1_chr1	PGSB	CDS	78852289	78852347	.	-	1	ID=LotjaGi1g1v0332100.1.CDS.3;Parent=LotjaGi1g1v0332100.1
LjG1.1_chr1	PGSB	CDS	78852471	78852697	.	-	0	ID=LotjaGi1g1v0332100.1.CDS.4;Parent=LotjaGi1g1v0332100.1
LjG1.1_chr1	PGSB	exon	78852471	78852884	.	-	.	ID=LotjaGi1g1v0332100.1.exon.4;Parent=LotjaGi1g1v0332100.1
LjG1.1_chr1	PGSB	five_prime_UTR	78852698	78852884	.	-	.	ID=LotjaGi1g1v0332100.1.five_prime_UTR.2;Parent=LotjaGi1g1v0332100.1
###
LjG1.1_chr1	PGSB	gene	78865075	78868021	.	-	.	ID=LotjaGi1g1v0332200_LC
LjG1.1_chr1	PGSB	three_prime_UTR	78865075	78866055	.	-	.	ID=LotjaGi1g1v0332200_LC.1.three_prime_UTR.1;Parent=LotjaGi1g1v0332200_LC.1
LjG1.1_chr1	PGSB	exon	78865075	78868021	.	-	.	ID=LotjaGi1g1v0332200_LC.1.exon.1;Parent=LotjaGi1g1v0332200_LC.1
LjG1.1_chr1	PGSB	CDS	78866056	78867390	.	-	0	ID=LotjaGi1g1v0332200_LC.1.CDS.1;Parent=LotjaGi1g1v0332200_LC.1
LjG1.1_chr1	PGSB	five_prime_UTR	78867391	78868021	.	-	.	ID=LotjaGi1g1v0332200_LC.1.five_prime_UTR.2;Parent=LotjaGi1g1v0332200_LC.1
###
LjG1.1_chr1	PGSB	gene	78877747	78878239	.	+	.	ID=LotjaGi1g1v0332300_LC
LjG1.1_chr1	PGSB	CDS	78877747	78878088	.	+	0	ID=LotjaGi1g1v0332300_LC.1.CDS.1;Parent=LotjaGi1g1v0332300_LC.1
LjG1.1_chr1	PGSB	exon	78877747	78878239	.	+	.	ID=LotjaGi1g1v0332300_LC.1.exon.1;Parent=LotjaGi1g1v0332300_LC.1
LjG1.1_chr1	PGSB	three_prime_UTR	78878089	78878239	.	+	.	ID=LotjaGi1g1v0332300_LC.1.three_prime_UTR.1;Parent=LotjaGi1g1v0332300_LC.1
###
LjG1.1_chr1	PGSB	gene	78963832	78969363	.	-	.	ID=LotjaGi1g1v0332400
LjG1.1_chr1	PGSB	three_prime_UTR	78963832	78964454	.	-	.	ID=LotjaGi1g1v0332400.1.three_prime_UTR.1;Parent=LotjaGi1g1v0332400.1
LjG1.1_chr1	PGSB	exon	78963832	78964968	.	-	.	ID=LotjaGi1g1v0332400.1.exon.1;Parent=LotjaGi1g1v0332400.1
LjG1.1_chr1	PGSB	CDS	78964455	78964968	.	-	1	ID=LotjaGi1g1v0332400.1.CDS.1;Parent=LotjaGi1g1v0332400.1
LjG1.1_chr1	PGSB	exon	78965304	78965545	.	-	.	ID=LotjaGi1g1v0332400.1.exon.2;Parent=LotjaGi1g1v0332400.1
LjG1.1_chr1	PGSB	CDS	78965304	78965545	.	-	0	ID=LotjaGi1g1v0332400.1.CDS.2;Parent=LotjaGi1g1v0332400.1
LjG1.1_chr1	PGSB	exon	78965694	78966082	.	-	.	ID=LotjaGi1g1v0332400.1.exon.3;Parent=LotjaGi1g1v0332400.1
LjG1.1_chr1	PGSB	CDS	78965694	78966082	.	-	2	ID=LotjaGi1g1v0332400.1.CDS.3;Parent=LotjaGi1g1v0332400.1
LjG1.1_chr1	PGSB	CDS	78968756	78968861	.	-	0	ID=LotjaGi1g1v0332400.1.CDS.4;Parent=LotjaGi1g1v0332400.1
LjG1.1_chr1	PGSB	exon	78968756	78969363	.	-	.	ID=LotjaGi1g1v0332400.1.exon.4;Parent=LotjaGi1g1v0332400.1
LjG1.1_chr1	PGSB	five_prime_UTR	78968862	78969363	.	-	.	ID=LotjaGi1g1v0332400.1.five_prime_UTR.2;Parent=LotjaGi1g1v0332400.1
###
LjG1.1_chr1	PGSB	gene	78986014	78989245	.	+	.	ID=LotjaGi1g1v0332500
LjG1.1_chr1	PGSB	five_prime_UTR	78986014	78986372	.	+	.	ID=LotjaGi1g1v0332500.1.five_prime_UTR.1;Parent=LotjaGi1g1v0332500.1
LjG1.1_chr1	PGSB	exon	78986014	78986546	.	+	.	ID=LotjaGi1g1v0332500.1.exon.1;Parent=LotjaGi1g1v0332500.1
LjG1.1_chr1	PGSB	CDS	78986373	78986546	.	+	0	ID=LotjaGi1g1v0332500.1.CDS.1;Parent=LotjaGi1g1v0332500.1
LjG1.1_chr1	PGSB	exon	78987172	78987430	.	+	.	ID=LotjaGi1g1v0332500.1.exon.2;Parent=LotjaGi1g1v0332500.1
LjG1.1_chr1	PGSB	CDS	78987172	78987430	.	+	0	ID=LotjaGi1g1v0332500.1.CDS.2;Parent=LotjaGi1g1v0332500.1
LjG1.1_chr1	PGSB	exon	78987547	78987583	.	+	.	ID=LotjaGi1g1v0332500.1.exon.3;Parent=LotjaGi1g1v0332500.1
LjG1.1_chr1	PGSB	CDS	78987547	78987583	.	+	2	ID=LotjaGi1g1v0332500.1.CDS.3;Parent=LotjaGi1g1v0332500.1
LjG1.1_chr1	PGSB	exon	78987834	78987939	.	+	.	ID=LotjaGi1g1v0332500.1.exon.4;Parent=LotjaGi1g1v0332500.1
LjG1.1_chr1	PGSB	CDS	78987834	78987939	.	+	1	ID=LotjaGi1g1v0332500.1.CDS.4;Parent=LotjaGi1g1v0332500.1
LjG1.1_chr1	PGSB	exon	78988608	78988718	.	+	.	ID=LotjaGi1g1v0332500.1.exon.5;Parent=LotjaGi1g1v0332500.1
LjG1.1_chr1	PGSB	CDS	78988608	78988718	.	+	0	ID=LotjaGi1g1v0332500.1.CDS.5;Parent=LotjaGi1g1v0332500.1
LjG1.1_chr1	PGSB	CDS	78988810	78988926	.	+	0	ID=LotjaGi1g1v0332500.1.CDS.6;Parent=LotjaGi1g1v0332500.1
LjG1.1_chr1	PGSB	exon	78988810	78989245	.	+	.	ID=LotjaGi1g1v0332500.1.exon.6;Parent=LotjaGi1g1v0332500.1
LjG1.1_chr1	PGSB	three_prime_UTR	78988927	78989245	.	+	.	ID=LotjaGi1g1v0332500.1.three_prime_UTR.2;Parent=LotjaGi1g1v0332500.1
###
LjG1.1_chr1	PGSB	gene	78998081	79000194	.	+	.	ID=LotjaGi1g1v0332600
LjG1.1_chr1	PGSB	five_prime_UTR	78998081	78998146	.	+	.	ID=LotjaGi1g1v0332600.1.five_prime_UTR.1;Parent=LotjaGi1g1v0332600.1
LjG1.1_chr1	PGSB	exon	78998081	78998600	.	+	.	ID=LotjaGi1g1v0332600.1.exon.1;Parent=LotjaGi1g1v0332600.1
LjG1.1_chr1	PGSB	CDS	78998147	78998600	.	+	0	ID=LotjaGi1g1v0332600.1.CDS.1;Parent=LotjaGi1g1v0332600.1
LjG1.1_chr1	PGSB	exon	78998762	78999144	.	+	.	ID=LotjaGi1g1v0332600.1.exon.2;Parent=LotjaGi1g1v0332600.1
LjG1.1_chr1	PGSB	CDS	78998762	78999144	.	+	2	ID=LotjaGi1g1v0332600.1.CDS.2;Parent=LotjaGi1g1v0332600.1
LjG1.1_chr1	PGSB	exon	78999413	78999427	.	+	.	ID=LotjaGi1g1v0332600.1.exon.3;Parent=LotjaGi1g1v0332600.1
LjG1.1_chr1	PGSB	CDS	78999413	78999427	.	+	0	ID=LotjaGi1g1v0332600.1.CDS.3;Parent=LotjaGi1g1v0332600.1
LjG1.1_chr1	PGSB	exon	78999701	79000063	.	+	.	ID=LotjaGi1g1v0332600.1.exon.4;Parent=LotjaGi1g1v0332600.1
LjG1.1_chr1	PGSB	CDS	78999701	79000063	.	+	0	ID=LotjaGi1g1v0332600.1.CDS.4;Parent=LotjaGi1g1v0332600.1
###
LjG1.1_chr1	PGSB	gene	79013473	79016882	.	-	.	ID=LotjaGi1g1v0332700
LjG1.1_chr1	PGSB	three_prime_UTR	79013473	79014553	.	-	.	ID=LotjaGi1g1v0332700.1.three_prime_UTR.1;Parent=LotjaGi1g1v0332700.1
LjG1.1_chr1	PGSB	exon	79013473	79015077	.	-	.	ID=LotjaGi1g1v0332700.1.exon.1;Parent=LotjaGi1g1v0332700.1
LjG1.1_chr1	PGSB	CDS	79014554	79015077	.	-	2	ID=LotjaGi1g1v0332700.1.CDS.1;Parent=LotjaGi1g1v0332700.1
LjG1.1_chr1	PGSB	CDS	79015773	79015995	.	-	0	ID=LotjaGi1g1v0332700.1.CDS.2;Parent=LotjaGi1g1v0332700.1
LjG1.1_chr1	PGSB	exon	79015773	79016882	.	-	.	ID=LotjaGi1g1v0332700.1.exon.2;Parent=LotjaGi1g1v0332700.1
LjG1.1_chr1	PGSB	five_prime_UTR	79015996	79016882	.	-	.	ID=LotjaGi1g1v0332700.1.five_prime_UTR.2;Parent=LotjaGi1g1v0332700.1
###
LjG1.1_chr1	PGSB	gene	79023579	79029184	.	-	.	ID=LotjaGi1g1v0332800
LjG1.1_chr1	PGSB	three_prime_UTR	79023579	79025299	.	-	.	ID=LotjaGi1g1v0332800.1.three_prime_UTR.1;Parent=LotjaGi1g1v0332800.1
LjG1.1_chr1	PGSB	exon	79023579	79025453	.	-	.	ID=LotjaGi1g1v0332800.1.exon.1;Parent=LotjaGi1g1v0332800.1
LjG1.1_chr1	PGSB	CDS	79025300	79025453	.	-	1	ID=LotjaGi1g1v0332800.1.CDS.1;Parent=LotjaGi1g1v0332800.1
LjG1.1_chr1	PGSB	exon	79025754	79027111	.	-	.	ID=LotjaGi1g1v0332800.1.exon.2;Parent=LotjaGi1g1v0332800.1
LjG1.1_chr1	PGSB	CDS	79025754	79027111	.	-	0	ID=LotjaGi1g1v0332800.1.CDS.2;Parent=LotjaGi1g1v0332800.1
LjG1.1_chr1	PGSB	exon	79027271	79027390	.	-	.	ID=LotjaGi1g1v0332800.1.exon.3;Parent=LotjaGi1g1v0332800.1
LjG1.1_chr1	PGSB	CDS	79027271	79027390	.	-	0	ID=LotjaGi1g1v0332800.1.CDS.3;Parent=LotjaGi1g1v0332800.1
LjG1.1_chr1	PGSB	CDS	79028413	79028661	.	-	0	ID=LotjaGi1g1v0332800.1.CDS.4;Parent=LotjaGi1g1v0332800.1
LjG1.1_chr1	PGSB	exon	79028413	79028689	.	-	.	ID=LotjaGi1g1v0332800.1.exon.4;Parent=LotjaGi1g1v0332800.1
LjG1.1_chr1	PGSB	five_prime_UTR	79028662	79028689	.	-	.	ID=LotjaGi1g1v0332800.1.five_prime_UTR.2;Parent=LotjaGi1g1v0332800.1
LjG1.1_chr1	PGSB	exon	79029062	79029184	.	-	.	ID=LotjaGi1g1v0332800.1.exon.5;Parent=LotjaGi1g1v0332800.1
LjG1.1_chr1	PGSB	five_prime_UTR	79029062	79029184	.	-	.	ID=LotjaGi1g1v0332800.1.five_prime_UTR.3;Parent=LotjaGi1g1v0332800.1
###
LjG1.1_chr1	PGSB	gene	79060653	79066099	.	-	.	ID=LotjaGi1g1v0332900
LjG1.1_chr1	PGSB	three_prime_UTR	79060653	79061122	.	-	.	ID=LotjaGi1g1v0332900.1.three_prime_UTR.1;Parent=LotjaGi1g1v0332900.1
LjG1.1_chr1	PGSB	exon	79060653	79061441	.	-	.	ID=LotjaGi1g1v0332900.1.exon.1;Parent=LotjaGi1g1v0332900.1
LjG1.1_chr1	PGSB	CDS	79061123	79061441	.	-	1	ID=LotjaGi1g1v0332900.1.CDS.1;Parent=LotjaGi1g1v0332900.1
LjG1.1_chr1	PGSB	exon	79062614	79062984	.	-	.	ID=LotjaGi1g1v0332900.1.exon.2;Parent=LotjaGi1g1v0332900.1
LjG1.1_chr1	PGSB	CDS	79062614	79062984	.	-	0	ID=LotjaGi1g1v0332900.1.CDS.2;Parent=LotjaGi1g1v0332900.1
LjG1.1_chr1	PGSB	exon	79063093	79063258	.	-	.	ID=LotjaGi1g1v0332900.1.exon.3;Parent=LotjaGi1g1v0332900.1
LjG1.1_chr1	PGSB	CDS	79063093	79063258	.	-	1	ID=LotjaGi1g1v0332900.1.CDS.3;Parent=LotjaGi1g1v0332900.1
LjG1.1_chr1	PGSB	exon	79063912	79063956	.	-	.	ID=LotjaGi1g1v0332900.1.exon.4;Parent=LotjaGi1g1v0332900.1
LjG1.1_chr1	PGSB	CDS	79063912	79063956	.	-	1	ID=LotjaGi1g1v0332900.1.CDS.4;Parent=LotjaGi1g1v0332900.1
LjG1.1_chr1	PGSB	exon	79064756	79064912	.	-	.	ID=LotjaGi1g1v0332900.1.exon.5;Parent=LotjaGi1g1v0332900.1
LjG1.1_chr1	PGSB	CDS	79064756	79064912	.	-	2	ID=LotjaGi1g1v0332900.1.CDS.5;Parent=LotjaGi1g1v0332900.1
LjG1.1_chr1	PGSB	exon	79065157	79065550	.	-	.	ID=LotjaGi1g1v0332900.1.exon.6;Parent=LotjaGi1g1v0332900.1
LjG1.1_chr1	PGSB	CDS	79065157	79065550	.	-	0	ID=LotjaGi1g1v0332900.1.CDS.6;Parent=LotjaGi1g1v0332900.1
LjG1.1_chr1	PGSB	CDS	79065740	79065865	.	-	0	ID=LotjaGi1g1v0332900.1.CDS.7;Parent=LotjaGi1g1v0332900.1
LjG1.1_chr1	PGSB	exon	79065740	79066099	.	-	.	ID=LotjaGi1g1v0332900.1.exon.7;Parent=LotjaGi1g1v0332900.1
LjG1.1_chr1	PGSB	five_prime_UTR	79065866	79066099	.	-	.	ID=LotjaGi1g1v0332900.1.five_prime_UTR.2;Parent=LotjaGi1g1v0332900.1
###
LjG1.1_chr1	PGSB	gene	79070300	79079462	.	-	.	ID=LotjaGi1g1v0333000
LjG1.1_chr1	PGSB	three_prime_UTR	79070933	79071507	.	-	.	ID=LotjaGi1g1v0333000.2.three_prime_UTR.1;Parent=LotjaGi1g1v0333000.2
LjG1.1_chr1	PGSB	exon	79070933	79071666	.	-	.	ID=LotjaGi1g1v0333000.2.exon.1;Parent=LotjaGi1g1v0333000.2
LjG1.1_chr1	PGSB	CDS	79071508	79071666	.	-	0	ID=LotjaGi1g1v0333000.2.CDS.1;Parent=LotjaGi1g1v0333000.2
LjG1.1_chr1	PGSB	exon	79072106	79072285	.	-	.	ID=LotjaGi1g1v0333000.2.exon.2;Parent=LotjaGi1g1v0333000.2
LjG1.1_chr1	PGSB	CDS	79072106	79072285	.	-	0	ID=LotjaGi1g1v0333000.2.CDS.2;Parent=LotjaGi1g1v0333000.2
LjG1.1_chr1	PGSB	exon	79072414	79072482	.	-	.	ID=LotjaGi1g1v0333000.2.exon.3;Parent=LotjaGi1g1v0333000.2
LjG1.1_chr1	PGSB	CDS	79072414	79072482	.	-	0	ID=LotjaGi1g1v0333000.2.CDS.3;Parent=LotjaGi1g1v0333000.2
LjG1.1_chr1	PGSB	exon	79072568	79072652	.	-	.	ID=LotjaGi1g1v0333000.2.exon.4;Parent=LotjaGi1g1v0333000.2
LjG1.1_chr1	PGSB	CDS	79072568	79072652	.	-	1	ID=LotjaGi1g1v0333000.2.CDS.4;Parent=LotjaGi1g1v0333000.2
LjG1.1_chr1	PGSB	exon	79073034	79073658	.	-	.	ID=LotjaGi1g1v0333000.2.exon.5;Parent=LotjaGi1g1v0333000.2
LjG1.1_chr1	PGSB	CDS	79073034	79073658	.	-	2	ID=LotjaGi1g1v0333000.2.CDS.5;Parent=LotjaGi1g1v0333000.2
LjG1.1_chr1	PGSB	exon	79074146	79074547	.	-	.	ID=LotjaGi1g1v0333000.2.exon.6;Parent=LotjaGi1g1v0333000.2
LjG1.1_chr1	PGSB	CDS	79074146	79074547	.	-	2	ID=LotjaGi1g1v0333000.2.CDS.6;Parent=LotjaGi1g1v0333000.2
LjG1.1_chr1	PGSB	exon	79074636	79074718	.	-	.	ID=LotjaGi1g1v0333000.2.exon.7;Parent=LotjaGi1g1v0333000.2
LjG1.1_chr1	PGSB	CDS	79074636	79074718	.	-	1	ID=LotjaGi1g1v0333000.2.CDS.7;Parent=LotjaGi1g1v0333000.2
LjG1.1_chr1	PGSB	exon	79075004	79075152	.	-	.	ID=LotjaGi1g1v0333000.2.exon.8;Parent=LotjaGi1g1v0333000.2
LjG1.1_chr1	PGSB	CDS	79075004	79075152	.	-	0	ID=LotjaGi1g1v0333000.2.CDS.8;Parent=LotjaGi1g1v0333000.2
LjG1.1_chr1	PGSB	exon	79075241	79075357	.	-	.	ID=LotjaGi1g1v0333000.2.exon.9;Parent=LotjaGi1g1v0333000.2
LjG1.1_chr1	PGSB	CDS	79075241	79075357	.	-	0	ID=LotjaGi1g1v0333000.2.CDS.9;Parent=LotjaGi1g1v0333000.2
LjG1.1_chr1	PGSB	exon	79075553	79075711	.	-	.	ID=LotjaGi1g1v0333000.2.exon.10;Parent=LotjaGi1g1v0333000.2
LjG1.1_chr1	PGSB	CDS	79075553	79075711	.	-	0	ID=LotjaGi1g1v0333000.2.CDS.10;Parent=LotjaGi1g1v0333000.2
LjG1.1_chr1	PGSB	exon	79075819	79076231	.	-	.	ID=LotjaGi1g1v0333000.2.exon.11;Parent=LotjaGi1g1v0333000.2
LjG1.1_chr1	PGSB	CDS	79075819	79076231	.	-	2	ID=LotjaGi1g1v0333000.2.CDS.11;Parent=LotjaGi1g1v0333000.2
LjG1.1_chr1	PGSB	exon	79076559	79076885	.	-	.	ID=LotjaGi1g1v0333000.2.exon.12;Parent=LotjaGi1g1v0333000.2
LjG1.1_chr1	PGSB	CDS	79076559	79076885	.	-	2	ID=LotjaGi1g1v0333000.2.CDS.12;Parent=LotjaGi1g1v0333000.2
LjG1.1_chr1	PGSB	exon	79077563	79077614	.	-	.	ID=LotjaGi1g1v0333000.2.exon.13;Parent=LotjaGi1g1v0333000.2
LjG1.1_chr1	PGSB	CDS	79077563	79077614	.	-	0	ID=LotjaGi1g1v0333000.2.CDS.13;Parent=LotjaGi1g1v0333000.2
LjG1.1_chr1	PGSB	CDS	79077816	79077893	.	-	0	ID=LotjaGi1g1v0333000.2.CDS.14;Parent=LotjaGi1g1v0333000.2
LjG1.1_chr1	PGSB	exon	79077816	79077973	.	-	.	ID=LotjaGi1g1v0333000.2.exon.14;Parent=LotjaGi1g1v0333000.2
LjG1.1_chr1	PGSB	five_prime_UTR	79077894	79077973	.	-	.	ID=LotjaGi1g1v0333000.2.five_prime_UTR.2;Parent=LotjaGi1g1v0333000.2
LjG1.1_chr1	PGSB	exon	79078966	79079455	.	-	.	ID=LotjaGi1g1v0333000.2.exon.15;Parent=LotjaGi1g1v0333000.2
LjG1.1_chr1	PGSB	five_prime_UTR	79078966	79079455	.	-	.	ID=LotjaGi1g1v0333000.2.five_prime_UTR.3;Parent=LotjaGi1g1v0333000.2
###
LjG1.1_chr1	PGSB	gene	79113394	79121781	.	+	.	ID=LotjaGi1g1v0333100_LC
LjG1.1_chr1	PGSB	exon	79113394	79116545	.	+	.	ID=LotjaGi1g1v0333100_LC.1.exon.1;Parent=LotjaGi1g1v0333100_LC.1
LjG1.1_chr1	PGSB	five_prime_UTR	79113394	79116545	.	+	.	ID=LotjaGi1g1v0333100_LC.1.five_prime_UTR.1;Parent=LotjaGi1g1v0333100_LC.1
LjG1.1_chr1	PGSB	exon	79116752	79119751	.	+	.	ID=LotjaGi1g1v0333100_LC.1.exon.2;Parent=LotjaGi1g1v0333100_LC.1
LjG1.1_chr1	PGSB	five_prime_UTR	79116752	79119751	.	+	.	ID=LotjaGi1g1v0333100_LC.1.five_prime_UTR.2;Parent=LotjaGi1g1v0333100_LC.1
LjG1.1_chr1	PGSB	five_prime_UTR	79119780	79119832	.	+	.	ID=LotjaGi1g1v0333100_LC.1.five_prime_UTR.3;Parent=LotjaGi1g1v0333100_LC.1
LjG1.1_chr1	PGSB	exon	79119780	79121781	.	+	.	ID=LotjaGi1g1v0333100_LC.1.exon.3;Parent=LotjaGi1g1v0333100_LC.1
LjG1.1_chr1	PGSB	CDS	79119833	79120144	.	+	0	ID=LotjaGi1g1v0333100_LC.1.CDS.1;Parent=LotjaGi1g1v0333100_LC.1
LjG1.1_chr1	PGSB	three_prime_UTR	79120145	79121781	.	+	.	ID=LotjaGi1g1v0333100_LC.1.three_prime_UTR.4;Parent=LotjaGi1g1v0333100_LC.1
###
LjG1.1_chr1	PGSB	gene	79113394	79121781	.	-	.	ID=LotjaGi1g1v0333200
LjG1.1_chr1	PGSB	three_prime_UTR	79113394	79114676	.	-	.	ID=LotjaGi1g1v0333200.1.three_prime_UTR.1;Parent=LotjaGi1g1v0333200.1
LjG1.1_chr1	PGSB	exon	79113394	79114801	.	-	.	ID=LotjaGi1g1v0333200.1.exon.1;Parent=LotjaGi1g1v0333200.1
LjG1.1_chr1	PGSB	CDS	79114677	79114801	.	-	2	ID=LotjaGi1g1v0333200.1.CDS.1;Parent=LotjaGi1g1v0333200.1
LjG1.1_chr1	PGSB	exon	79115135	79115215	.	-	.	ID=LotjaGi1g1v0333200.1.exon.2;Parent=LotjaGi1g1v0333200.1
LjG1.1_chr1	PGSB	CDS	79115135	79115215	.	-	2	ID=LotjaGi1g1v0333200.1.CDS.2;Parent=LotjaGi1g1v0333200.1
LjG1.1_chr1	PGSB	exon	79115510	79115581	.	-	.	ID=LotjaGi1g1v0333200.1.exon.3;Parent=LotjaGi1g1v0333200.1
LjG1.1_chr1	PGSB	CDS	79115510	79115581	.	-	2	ID=LotjaGi1g1v0333200.1.CDS.3;Parent=LotjaGi1g1v0333200.1
LjG1.1_chr1	PGSB	CDS	79115659	79115755	.	-	0	ID=LotjaGi1g1v0333200.1.CDS.4;Parent=LotjaGi1g1v0333200.1
LjG1.1_chr1	PGSB	exon	79115659	79117741	.	-	.	ID=LotjaGi1g1v0333200.1.exon.4;Parent=LotjaGi1g1v0333200.1
LjG1.1_chr1	PGSB	five_prime_UTR	79115756	79117741	.	-	.	ID=LotjaGi1g1v0333200.1.five_prime_UTR.2;Parent=LotjaGi1g1v0333200.1
LjG1.1_chr1	PGSB	exon	79117836	79117984	.	-	.	ID=LotjaGi1g1v0333200.1.exon.5;Parent=LotjaGi1g1v0333200.1
LjG1.1_chr1	PGSB	five_prime_UTR	79117836	79117984	.	-	.	ID=LotjaGi1g1v0333200.1.five_prime_UTR.3;Parent=LotjaGi1g1v0333200.1
LjG1.1_chr1	PGSB	exon	79118420	79118548	.	-	.	ID=LotjaGi1g1v0333200.1.exon.6;Parent=LotjaGi1g1v0333200.1
LjG1.1_chr1	PGSB	five_prime_UTR	79118420	79118548	.	-	.	ID=LotjaGi1g1v0333200.1.five_prime_UTR.4;Parent=LotjaGi1g1v0333200.1
LjG1.1_chr1	PGSB	exon	79118654	79119220	.	-	.	ID=LotjaGi1g1v0333200.1.exon.7;Parent=LotjaGi1g1v0333200.1
LjG1.1_chr1	PGSB	five_prime_UTR	79118654	79119220	.	-	.	ID=LotjaGi1g1v0333200.1.five_prime_UTR.5;Parent=LotjaGi1g1v0333200.1
LjG1.1_chr1	PGSB	exon	79119590	79121781	.	-	.	ID=LotjaGi1g1v0333200.1.exon.8;Parent=LotjaGi1g1v0333200.1
LjG1.1_chr1	PGSB	five_prime_UTR	79119590	79121781	.	-	.	ID=LotjaGi1g1v0333200.1.five_prime_UTR.6;Parent=LotjaGi1g1v0333200.1
###
LjG1.1_chr1	PGSB	gene	79159099	79161507	.	-	.	ID=LotjaGi1g1v0333300_LC
LjG1.1_chr1	PGSB	exon	79159099	79159741	.	-	.	ID=LotjaGi1g1v0333300_LC.1.exon.1;Parent=LotjaGi1g1v0333300_LC.1
LjG1.1_chr1	PGSB	three_prime_UTR	79159099	79159741	.	-	.	ID=LotjaGi1g1v0333300_LC.1.three_prime_UTR.1;Parent=LotjaGi1g1v0333300_LC.1
LjG1.1_chr1	PGSB	exon	79159822	79160010	.	-	.	ID=LotjaGi1g1v0333300_LC.1.exon.2;Parent=LotjaGi1g1v0333300_LC.1
LjG1.1_chr1	PGSB	three_prime_UTR	79159822	79160010	.	-	.	ID=LotjaGi1g1v0333300_LC.1.three_prime_UTR.2;Parent=LotjaGi1g1v0333300_LC.1
LjG1.1_chr1	PGSB	exon	79160082	79160199	.	-	.	ID=LotjaGi1g1v0333300_LC.1.exon.3;Parent=LotjaGi1g1v0333300_LC.1
LjG1.1_chr1	PGSB	three_prime_UTR	79160082	79160199	.	-	.	ID=LotjaGi1g1v0333300_LC.1.three_prime_UTR.3;Parent=LotjaGi1g1v0333300_LC.1
LjG1.1_chr1	PGSB	exon	79160283	79160438	.	-	.	ID=LotjaGi1g1v0333300_LC.1.exon.4;Parent=LotjaGi1g1v0333300_LC.1
LjG1.1_chr1	PGSB	three_prime_UTR	79160283	79160438	.	-	.	ID=LotjaGi1g1v0333300_LC.1.three_prime_UTR.4;Parent=LotjaGi1g1v0333300_LC.1
LjG1.1_chr1	PGSB	exon	79160506	79160641	.	-	.	ID=LotjaGi1g1v0333300_LC.1.exon.5;Parent=LotjaGi1g1v0333300_LC.1
LjG1.1_chr1	PGSB	three_prime_UTR	79160506	79160641	.	-	.	ID=LotjaGi1g1v0333300_LC.1.three_prime_UTR.5;Parent=LotjaGi1g1v0333300_LC.1
LjG1.1_chr1	PGSB	three_prime_UTR	79160735	79160808	.	-	.	ID=LotjaGi1g1v0333300_LC.1.three_prime_UTR.6;Parent=LotjaGi1g1v0333300_LC.1
LjG1.1_chr1	PGSB	exon	79160735	79160820	.	-	.	ID=LotjaGi1g1v0333300_LC.1.exon.6;Parent=LotjaGi1g1v0333300_LC.1
LjG1.1_chr1	PGSB	CDS	79160809	79160820	.	-	0	ID=LotjaGi1g1v0333300_LC.1.CDS.1;Parent=LotjaGi1g1v0333300_LC.1
LjG1.1_chr1	PGSB	exon	79160908	79161028	.	-	.	ID=LotjaGi1g1v0333300_LC.1.exon.7;Parent=LotjaGi1g1v0333300_LC.1
LjG1.1_chr1	PGSB	CDS	79160908	79161028	.	-	1	ID=LotjaGi1g1v0333300_LC.1.CDS.2;Parent=LotjaGi1g1v0333300_LC.1
LjG1.1_chr1	PGSB	exon	79161118	79161214	.	-	.	ID=LotjaGi1g1v0333300_LC.1.exon.8;Parent=LotjaGi1g1v0333300_LC.1
LjG1.1_chr1	PGSB	CDS	79161118	79161214	.	-	2	ID=LotjaGi1g1v0333300_LC.1.CDS.3;Parent=LotjaGi1g1v0333300_LC.1
LjG1.1_chr1	PGSB	CDS	79161310	79161505	.	-	0	ID=LotjaGi1g1v0333300_LC.1.CDS.4;Parent=LotjaGi1g1v0333300_LC.1
LjG1.1_chr1	PGSB	exon	79161310	79161507	.	-	.	ID=LotjaGi1g1v0333300_LC.1.exon.9;Parent=LotjaGi1g1v0333300_LC.1
LjG1.1_chr1	PGSB	five_prime_UTR	79161506	79161507	.	-	.	ID=LotjaGi1g1v0333300_LC.1.five_prime_UTR.7;Parent=LotjaGi1g1v0333300_LC.1
###
LjG1.1_chr1	PGSB	gene	79170220	79172680	.	-	.	ID=LotjaGi1g1v0333400_LC
LjG1.1_chr1	PGSB	three_prime_UTR	79170220	79170616	.	-	.	ID=LotjaGi1g1v0333400_LC.1.three_prime_UTR.1;Parent=LotjaGi1g1v0333400_LC.1
LjG1.1_chr1	PGSB	exon	79170220	79170862	.	-	.	ID=LotjaGi1g1v0333400_LC.1.exon.1;Parent=LotjaGi1g1v0333400_LC.1
LjG1.1_chr1	PGSB	CDS	79170617	79170862	.	-	0	ID=LotjaGi1g1v0333400_LC.1.CDS.1;Parent=LotjaGi1g1v0333400_LC.1
LjG1.1_chr1	PGSB	exon	79170943	79171131	.	-	.	ID=LotjaGi1g1v0333400_LC.1.exon.2;Parent=LotjaGi1g1v0333400_LC.1
LjG1.1_chr1	PGSB	CDS	79170943	79171131	.	-	0	ID=LotjaGi1g1v0333400_LC.1.CDS.2;Parent=LotjaGi1g1v0333400_LC.1
LjG1.1_chr1	PGSB	exon	79171204	79171321	.	-	.	ID=LotjaGi1g1v0333400_LC.1.exon.3;Parent=LotjaGi1g1v0333400_LC.1
LjG1.1_chr1	PGSB	CDS	79171204	79171321	.	-	1	ID=LotjaGi1g1v0333400_LC.1.CDS.3;Parent=LotjaGi1g1v0333400_LC.1
LjG1.1_chr1	PGSB	exon	79171405	79171559	.	-	.	ID=LotjaGi1g1v0333400_LC.1.exon.4;Parent=LotjaGi1g1v0333400_LC.1
LjG1.1_chr1	PGSB	CDS	79171405	79171559	.	-	0	ID=LotjaGi1g1v0333400_LC.1.CDS.4;Parent=LotjaGi1g1v0333400_LC.1
LjG1.1_chr1	PGSB	exon	79171627	79171762	.	-	.	ID=LotjaGi1g1v0333400_LC.1.exon.5;Parent=LotjaGi1g1v0333400_LC.1
LjG1.1_chr1	PGSB	CDS	79171627	79171762	.	-	1	ID=LotjaGi1g1v0333400_LC.1.CDS.5;Parent=LotjaGi1g1v0333400_LC.1
LjG1.1_chr1	PGSB	exon	79171856	79171940	.	-	.	ID=LotjaGi1g1v0333400_LC.1.exon.6;Parent=LotjaGi1g1v0333400_LC.1
LjG1.1_chr1	PGSB	CDS	79171856	79171940	.	-	2	ID=LotjaGi1g1v0333400_LC.1.CDS.6;Parent=LotjaGi1g1v0333400_LC.1
LjG1.1_chr1	PGSB	exon	79172029	79172150	.	-	.	ID=LotjaGi1g1v0333400_LC.1.exon.7;Parent=LotjaGi1g1v0333400_LC.1
LjG1.1_chr1	PGSB	CDS	79172029	79172150	.	-	1	ID=LotjaGi1g1v0333400_LC.1.CDS.7;Parent=LotjaGi1g1v0333400_LC.1
LjG1.1_chr1	PGSB	exon	79172240	79172336	.	-	.	ID=LotjaGi1g1v0333400_LC.1.exon.8;Parent=LotjaGi1g1v0333400_LC.1
LjG1.1_chr1	PGSB	CDS	79172240	79172336	.	-	2	ID=LotjaGi1g1v0333400_LC.1.CDS.8;Parent=LotjaGi1g1v0333400_LC.1
LjG1.1_chr1	PGSB	CDS	79172432	79172483	.	-	0	ID=LotjaGi1g1v0333400_LC.1.CDS.9;Parent=LotjaGi1g1v0333400_LC.1
LjG1.1_chr1	PGSB	exon	79172432	79172680	.	-	.	ID=LotjaGi1g1v0333400_LC.1.exon.9;Parent=LotjaGi1g1v0333400_LC.1
LjG1.1_chr1	PGSB	five_prime_UTR	79172484	79172680	.	-	.	ID=LotjaGi1g1v0333400_LC.1.five_prime_UTR.2;Parent=LotjaGi1g1v0333400_LC.1
###
LjG1.1_chr1	PGSB	gene	79176226	79186951	.	+	.	ID=LotjaGi1g1v0333500
LjG1.1_chr1	PGSB	exon	79176226	79176284	.	+	.	ID=LotjaGi1g1v0333500.1.exon.1;Parent=LotjaGi1g1v0333500.1
LjG1.1_chr1	PGSB	five_prime_UTR	79176226	79176284	.	+	.	ID=LotjaGi1g1v0333500.1.five_prime_UTR.1;Parent=LotjaGi1g1v0333500.1
LjG1.1_chr1	PGSB	five_prime_UTR	79176434	79176542	.	+	.	ID=LotjaGi1g1v0333500.1.five_prime_UTR.2;Parent=LotjaGi1g1v0333500.1
LjG1.1_chr1	PGSB	exon	79176434	79176761	.	+	.	ID=LotjaGi1g1v0333500.1.exon.2;Parent=LotjaGi1g1v0333500.1
LjG1.1_chr1	PGSB	CDS	79176543	79176761	.	+	0	ID=LotjaGi1g1v0333500.1.CDS.1;Parent=LotjaGi1g1v0333500.1
LjG1.1_chr1	PGSB	exon	79176848	79176931	.	+	.	ID=LotjaGi1g1v0333500.1.exon.3;Parent=LotjaGi1g1v0333500.1
LjG1.1_chr1	PGSB	CDS	79176848	79176931	.	+	0	ID=LotjaGi1g1v0333500.1.CDS.2;Parent=LotjaGi1g1v0333500.1
LjG1.1_chr1	PGSB	exon	79177082	79177170	.	+	.	ID=LotjaGi1g1v0333500.1.exon.4;Parent=LotjaGi1g1v0333500.1
LjG1.1_chr1	PGSB	CDS	79177082	79177170	.	+	0	ID=LotjaGi1g1v0333500.1.CDS.3;Parent=LotjaGi1g1v0333500.1
LjG1.1_chr1	PGSB	exon	79177635	79177809	.	+	.	ID=LotjaGi1g1v0333500.1.exon.5;Parent=LotjaGi1g1v0333500.1
LjG1.1_chr1	PGSB	CDS	79177635	79177809	.	+	1	ID=LotjaGi1g1v0333500.1.CDS.4;Parent=LotjaGi1g1v0333500.1
LjG1.1_chr1	PGSB	exon	79177949	79178068	.	+	.	ID=LotjaGi1g1v0333500.1.exon.6;Parent=LotjaGi1g1v0333500.1
LjG1.1_chr1	PGSB	CDS	79177949	79178068	.	+	0	ID=LotjaGi1g1v0333500.1.CDS.5;Parent=LotjaGi1g1v0333500.1
LjG1.1_chr1	PGSB	exon	79178203	79178289	.	+	.	ID=LotjaGi1g1v0333500.1.exon.7;Parent=LotjaGi1g1v0333500.1
LjG1.1_chr1	PGSB	CDS	79178203	79178289	.	+	0	ID=LotjaGi1g1v0333500.1.CDS.6;Parent=LotjaGi1g1v0333500.1
LjG1.1_chr1	PGSB	exon	79178379	79178450	.	+	.	ID=LotjaGi1g1v0333500.1.exon.8;Parent=LotjaGi1g1v0333500.1
LjG1.1_chr1	PGSB	CDS	79178379	79178450	.	+	0	ID=LotjaGi1g1v0333500.1.CDS.7;Parent=LotjaGi1g1v0333500.1
LjG1.1_chr1	PGSB	exon	79178726	79178839	.	+	.	ID=LotjaGi1g1v0333500.1.exon.9;Parent=LotjaGi1g1v0333500.1
LjG1.1_chr1	PGSB	CDS	79178726	79178839	.	+	0	ID=LotjaGi1g1v0333500.1.CDS.8;Parent=LotjaGi1g1v0333500.1
LjG1.1_chr1	PGSB	exon	79179109	79179209	.	+	.	ID=LotjaGi1g1v0333500.1.exon.10;Parent=LotjaGi1g1v0333500.1
LjG1.1_chr1	PGSB	CDS	79179109	79179209	.	+	0	ID=LotjaGi1g1v0333500.1.CDS.9;Parent=LotjaGi1g1v0333500.1
LjG1.1_chr1	PGSB	exon	79179432	79179525	.	+	.	ID=LotjaGi1g1v0333500.1.exon.11;Parent=LotjaGi1g1v0333500.1
LjG1.1_chr1	PGSB	CDS	79179432	79179525	.	+	1	ID=LotjaGi1g1v0333500.1.CDS.10;Parent=LotjaGi1g1v0333500.1
LjG1.1_chr1	PGSB	exon	79179748	79179915	.	+	.	ID=LotjaGi1g1v0333500.1.exon.12;Parent=LotjaGi1g1v0333500.1
LjG1.1_chr1	PGSB	CDS	79179748	79179915	.	+	0	ID=LotjaGi1g1v0333500.1.CDS.11;Parent=LotjaGi1g1v0333500.1
LjG1.1_chr1	PGSB	exon	79180007	79180096	.	+	.	ID=LotjaGi1g1v0333500.1.exon.13;Parent=LotjaGi1g1v0333500.1
LjG1.1_chr1	PGSB	CDS	79180007	79180096	.	+	0	ID=LotjaGi1g1v0333500.1.CDS.12;Parent=LotjaGi1g1v0333500.1
LjG1.1_chr1	PGSB	exon	79180909	79180974	.	+	.	ID=LotjaGi1g1v0333500.1.exon.14;Parent=LotjaGi1g1v0333500.1
LjG1.1_chr1	PGSB	CDS	79180909	79180974	.	+	0	ID=LotjaGi1g1v0333500.1.CDS.13;Parent=LotjaGi1g1v0333500.1
LjG1.1_chr1	PGSB	exon	79181055	79181111	.	+	.	ID=LotjaGi1g1v0333500.1.exon.15;Parent=LotjaGi1g1v0333500.1
LjG1.1_chr1	PGSB	CDS	79181055	79181111	.	+	0	ID=LotjaGi1g1v0333500.1.CDS.14;Parent=LotjaGi1g1v0333500.1
LjG1.1_chr1	PGSB	exon	79181444	79181663	.	+	.	ID=LotjaGi1g1v0333500.1.exon.16;Parent=LotjaGi1g1v0333500.1
LjG1.1_chr1	PGSB	CDS	79181444	79181663	.	+	0	ID=LotjaGi1g1v0333500.1.CDS.15;Parent=LotjaGi1g1v0333500.1
LjG1.1_chr1	PGSB	exon	79181751	79181884	.	+	.	ID=LotjaGi1g1v0333500.1.exon.17;Parent=LotjaGi1g1v0333500.1
LjG1.1_chr1	PGSB	CDS	79181751	79181884	.	+	2	ID=LotjaGi1g1v0333500.1.CDS.16;Parent=LotjaGi1g1v0333500.1
LjG1.1_chr1	PGSB	exon	79181993	79182064	.	+	.	ID=LotjaGi1g1v0333500.1.exon.18;Parent=LotjaGi1g1v0333500.1
LjG1.1_chr1	PGSB	CDS	79181993	79182064	.	+	0	ID=LotjaGi1g1v0333500.1.CDS.17;Parent=LotjaGi1g1v0333500.1
LjG1.1_chr1	PGSB	exon	79182205	79182267	.	+	.	ID=LotjaGi1g1v0333500.1.exon.19;Parent=LotjaGi1g1v0333500.1
LjG1.1_chr1	PGSB	CDS	79182205	79182267	.	+	0	ID=LotjaGi1g1v0333500.1.CDS.18;Parent=LotjaGi1g1v0333500.1
LjG1.1_chr1	PGSB	exon	79182361	79182432	.	+	.	ID=LotjaGi1g1v0333500.1.exon.20;Parent=LotjaGi1g1v0333500.1
LjG1.1_chr1	PGSB	CDS	79182361	79182432	.	+	0	ID=LotjaGi1g1v0333500.1.CDS.19;Parent=LotjaGi1g1v0333500.1
LjG1.1_chr1	PGSB	exon	79183152	79183199	.	+	.	ID=LotjaGi1g1v0333500.1.exon.21;Parent=LotjaGi1g1v0333500.1
LjG1.1_chr1	PGSB	CDS	79183152	79183199	.	+	0	ID=LotjaGi1g1v0333500.1.CDS.20;Parent=LotjaGi1g1v0333500.1
LjG1.1_chr1	PGSB	exon	79183278	79183397	.	+	.	ID=LotjaGi1g1v0333500.1.exon.22;Parent=LotjaGi1g1v0333500.1
LjG1.1_chr1	PGSB	CDS	79183278	79183397	.	+	0	ID=LotjaGi1g1v0333500.1.CDS.21;Parent=LotjaGi1g1v0333500.1
LjG1.1_chr1	PGSB	exon	79183501	79183566	.	+	.	ID=LotjaGi1g1v0333500.1.exon.23;Parent=LotjaGi1g1v0333500.1
LjG1.1_chr1	PGSB	CDS	79183501	79183566	.	+	0	ID=LotjaGi1g1v0333500.1.CDS.22;Parent=LotjaGi1g1v0333500.1
LjG1.1_chr1	PGSB	exon	79183671	79183783	.	+	.	ID=LotjaGi1g1v0333500.1.exon.24;Parent=LotjaGi1g1v0333500.1
LjG1.1_chr1	PGSB	CDS	79183671	79183783	.	+	0	ID=LotjaGi1g1v0333500.1.CDS.23;Parent=LotjaGi1g1v0333500.1
LjG1.1_chr1	PGSB	exon	79183885	79183969	.	+	.	ID=LotjaGi1g1v0333500.1.exon.25;Parent=LotjaGi1g1v0333500.1
LjG1.1_chr1	PGSB	CDS	79183885	79183969	.	+	1	ID=LotjaGi1g1v0333500.1.CDS.24;Parent=LotjaGi1g1v0333500.1
LjG1.1_chr1	PGSB	exon	79184060	79184167	.	+	.	ID=LotjaGi1g1v0333500.1.exon.26;Parent=LotjaGi1g1v0333500.1
LjG1.1_chr1	PGSB	CDS	79184060	79184167	.	+	0	ID=LotjaGi1g1v0333500.1.CDS.25;Parent=LotjaGi1g1v0333500.1
LjG1.1_chr1	PGSB	exon	79184256	79184351	.	+	.	ID=LotjaGi1g1v0333500.1.exon.27;Parent=LotjaGi1g1v0333500.1
LjG1.1_chr1	PGSB	CDS	79184256	79184351	.	+	0	ID=LotjaGi1g1v0333500.1.CDS.26;Parent=LotjaGi1g1v0333500.1
LjG1.1_chr1	PGSB	exon	79184508	79184555	.	+	.	ID=LotjaGi1g1v0333500.1.exon.28;Parent=LotjaGi1g1v0333500.1
LjG1.1_chr1	PGSB	CDS	79184508	79184555	.	+	0	ID=LotjaGi1g1v0333500.1.CDS.27;Parent=LotjaGi1g1v0333500.1
LjG1.1_chr1	PGSB	exon	79184957	79185025	.	+	.	ID=LotjaGi1g1v0333500.1.exon.29;Parent=LotjaGi1g1v0333500.1
LjG1.1_chr1	PGSB	CDS	79184957	79185025	.	+	0	ID=LotjaGi1g1v0333500.1.CDS.28;Parent=LotjaGi1g1v0333500.1
LjG1.1_chr1	PGSB	CDS	79185115	79185312	.	+	0	ID=LotjaGi1g1v0333500.1.CDS.29;Parent=LotjaGi1g1v0333500.1
LjG1.1_chr1	PGSB	exon	79185115	79186951	.	+	.	ID=LotjaGi1g1v0333500.1.exon.30;Parent=LotjaGi1g1v0333500.1
LjG1.1_chr1	PGSB	three_prime_UTR	79185313	79186951	.	+	.	ID=LotjaGi1g1v0333500.1.three_prime_UTR.3;Parent=LotjaGi1g1v0333500.1
###
LjG1.1_chr1	PGSB	gene	79188440	79196953	.	+	.	ID=LotjaGi1g1v0333600
LjG1.1_chr1	PGSB	five_prime_UTR	79188440	79188522	.	+	.	ID=LotjaGi1g1v0333600.1.five_prime_UTR.1;Parent=LotjaGi1g1v0333600.1
LjG1.1_chr1	PGSB	exon	79188440	79188567	.	+	.	ID=LotjaGi1g1v0333600.1.exon.1;Parent=LotjaGi1g1v0333600.1
LjG1.1_chr1	PGSB	CDS	79188523	79188567	.	+	0	ID=LotjaGi1g1v0333600.1.CDS.1;Parent=LotjaGi1g1v0333600.1
LjG1.1_chr1	PGSB	exon	79188875	79188951	.	+	.	ID=LotjaGi1g1v0333600.1.exon.2;Parent=LotjaGi1g1v0333600.1
LjG1.1_chr1	PGSB	CDS	79188875	79188951	.	+	0	ID=LotjaGi1g1v0333600.1.CDS.2;Parent=LotjaGi1g1v0333600.1
LjG1.1_chr1	PGSB	exon	79190194	79190294	.	+	.	ID=LotjaGi1g1v0333600.1.exon.3;Parent=LotjaGi1g1v0333600.1
LjG1.1_chr1	PGSB	CDS	79190194	79190294	.	+	1	ID=LotjaGi1g1v0333600.1.CDS.3;Parent=LotjaGi1g1v0333600.1
LjG1.1_chr1	PGSB	exon	79190482	79190552	.	+	.	ID=LotjaGi1g1v0333600.1.exon.4;Parent=LotjaGi1g1v0333600.1
LjG1.1_chr1	PGSB	CDS	79190482	79190552	.	+	2	ID=LotjaGi1g1v0333600.1.CDS.4;Parent=LotjaGi1g1v0333600.1
LjG1.1_chr1	PGSB	exon	79190848	79190910	.	+	.	ID=LotjaGi1g1v0333600.1.exon.5;Parent=LotjaGi1g1v0333600.1
LjG1.1_chr1	PGSB	CDS	79190848	79190910	.	+	0	ID=LotjaGi1g1v0333600.1.CDS.5;Parent=LotjaGi1g1v0333600.1
LjG1.1_chr1	PGSB	exon	79191629	79191673	.	+	.	ID=LotjaGi1g1v0333600.1.exon.6;Parent=LotjaGi1g1v0333600.1
LjG1.1_chr1	PGSB	CDS	79191629	79191673	.	+	0	ID=LotjaGi1g1v0333600.1.CDS.6;Parent=LotjaGi1g1v0333600.1
LjG1.1_chr1	PGSB	exon	79192360	79192425	.	+	.	ID=LotjaGi1g1v0333600.1.exon.7;Parent=LotjaGi1g1v0333600.1
LjG1.1_chr1	PGSB	CDS	79192360	79192425	.	+	0	ID=LotjaGi1g1v0333600.1.CDS.7;Parent=LotjaGi1g1v0333600.1
LjG1.1_chr1	PGSB	exon	79192533	79192580	.	+	.	ID=LotjaGi1g1v0333600.1.exon.8;Parent=LotjaGi1g1v0333600.1
LjG1.1_chr1	PGSB	CDS	79192533	79192580	.	+	0	ID=LotjaGi1g1v0333600.1.CDS.8;Parent=LotjaGi1g1v0333600.1
LjG1.1_chr1	PGSB	exon	79192678	79192773	.	+	.	ID=LotjaGi1g1v0333600.1.exon.9;Parent=LotjaGi1g1v0333600.1
LjG1.1_chr1	PGSB	CDS	79192678	79192773	.	+	0	ID=LotjaGi1g1v0333600.1.CDS.9;Parent=LotjaGi1g1v0333600.1
LjG1.1_chr1	PGSB	exon	79192854	79192895	.	+	.	ID=LotjaGi1g1v0333600.1.exon.10;Parent=LotjaGi1g1v0333600.1
LjG1.1_chr1	PGSB	CDS	79192854	79192895	.	+	0	ID=LotjaGi1g1v0333600.1.CDS.10;Parent=LotjaGi1g1v0333600.1
LjG1.1_chr1	PGSB	exon	79193133	79193354	.	+	.	ID=LotjaGi1g1v0333600.1.exon.11;Parent=LotjaGi1g1v0333600.1
LjG1.1_chr1	PGSB	CDS	79193133	79193354	.	+	0	ID=LotjaGi1g1v0333600.1.CDS.11;Parent=LotjaGi1g1v0333600.1
LjG1.1_chr1	PGSB	exon	79193481	79193612	.	+	.	ID=LotjaGi1g1v0333600.1.exon.12;Parent=LotjaGi1g1v0333600.1
LjG1.1_chr1	PGSB	CDS	79193481	79193612	.	+	0	ID=LotjaGi1g1v0333600.1.CDS.12;Parent=LotjaGi1g1v0333600.1
LjG1.1_chr1	PGSB	exon	79193725	79193952	.	+	.	ID=LotjaGi1g1v0333600.1.exon.13;Parent=LotjaGi1g1v0333600.1
LjG1.1_chr1	PGSB	CDS	79193725	79193952	.	+	0	ID=LotjaGi1g1v0333600.1.CDS.13;Parent=LotjaGi1g1v0333600.1
LjG1.1_chr1	PGSB	exon	79194026	79194103	.	+	.	ID=LotjaGi1g1v0333600.1.exon.14;Parent=LotjaGi1g1v0333600.1
LjG1.1_chr1	PGSB	CDS	79194026	79194103	.	+	0	ID=LotjaGi1g1v0333600.1.CDS.14;Parent=LotjaGi1g1v0333600.1
LjG1.1_chr1	PGSB	exon	79194295	79194618	.	+	.	ID=LotjaGi1g1v0333600.1.exon.15;Parent=LotjaGi1g1v0333600.1
LjG1.1_chr1	PGSB	CDS	79194295	79194618	.	+	0	ID=LotjaGi1g1v0333600.1.CDS.15;Parent=LotjaGi1g1v0333600.1
LjG1.1_chr1	PGSB	exon	79194815	79194960	.	+	.	ID=LotjaGi1g1v0333600.1.exon.16;Parent=LotjaGi1g1v0333600.1
LjG1.1_chr1	PGSB	CDS	79194815	79194960	.	+	0	ID=LotjaGi1g1v0333600.1.CDS.16;Parent=LotjaGi1g1v0333600.1
LjG1.1_chr1	PGSB	exon	79195027	79195120	.	+	.	ID=LotjaGi1g1v0333600.1.exon.17;Parent=LotjaGi1g1v0333600.1
LjG1.1_chr1	PGSB	CDS	79195027	79195120	.	+	1	ID=LotjaGi1g1v0333600.1.CDS.17;Parent=LotjaGi1g1v0333600.1
LjG1.1_chr1	PGSB	exon	79195645	79195810	.	+	.	ID=LotjaGi1g1v0333600.1.exon.18;Parent=LotjaGi1g1v0333600.1
LjG1.1_chr1	PGSB	CDS	79195645	79195810	.	+	0	ID=LotjaGi1g1v0333600.1.CDS.18;Parent=LotjaGi1g1v0333600.1
LjG1.1_chr1	PGSB	exon	79195898	79196153	.	+	.	ID=LotjaGi1g1v0333600.1.exon.19;Parent=LotjaGi1g1v0333600.1
LjG1.1_chr1	PGSB	CDS	79195898	79196153	.	+	2	ID=LotjaGi1g1v0333600.1.CDS.19;Parent=LotjaGi1g1v0333600.1
LjG1.1_chr1	PGSB	CDS	79196405	79196519	.	+	1	ID=LotjaGi1g1v0333600.1.CDS.20;Parent=LotjaGi1g1v0333600.1
LjG1.1_chr1	PGSB	exon	79196405	79196953	.	+	.	ID=LotjaGi1g1v0333600.1.exon.20;Parent=LotjaGi1g1v0333600.1
LjG1.1_chr1	PGSB	three_prime_UTR	79196520	79196953	.	+	.	ID=LotjaGi1g1v0333600.1.three_prime_UTR.2;Parent=LotjaGi1g1v0333600.1
###
LjG1.1_chr1	PGSB	gene	79227746	79233486	.	+	.	ID=LotjaGi1g1v0333700
LjG1.1_chr1	PGSB	five_prime_UTR	79227746	79228343	.	+	.	ID=LotjaGi1g1v0333700.1.five_prime_UTR.1;Parent=LotjaGi1g1v0333700.1
LjG1.1_chr1	PGSB	exon	79227746	79228452	.	+	.	ID=LotjaGi1g1v0333700.1.exon.1;Parent=LotjaGi1g1v0333700.1
LjG1.1_chr1	PGSB	CDS	79228344	79228452	.	+	0	ID=LotjaGi1g1v0333700.1.CDS.1;Parent=LotjaGi1g1v0333700.1
LjG1.1_chr1	PGSB	exon	79228538	79228650	.	+	.	ID=LotjaGi1g1v0333700.1.exon.2;Parent=LotjaGi1g1v0333700.1
LjG1.1_chr1	PGSB	CDS	79228538	79228650	.	+	2	ID=LotjaGi1g1v0333700.1.CDS.2;Parent=LotjaGi1g1v0333700.1
LjG1.1_chr1	PGSB	exon	79228907	79229002	.	+	.	ID=LotjaGi1g1v0333700.1.exon.3;Parent=LotjaGi1g1v0333700.1
LjG1.1_chr1	PGSB	CDS	79228907	79229002	.	+	0	ID=LotjaGi1g1v0333700.1.CDS.3;Parent=LotjaGi1g1v0333700.1
LjG1.1_chr1	PGSB	exon	79229099	79229155	.	+	.	ID=LotjaGi1g1v0333700.1.exon.4;Parent=LotjaGi1g1v0333700.1
LjG1.1_chr1	PGSB	CDS	79229099	79229155	.	+	0	ID=LotjaGi1g1v0333700.1.CDS.4;Parent=LotjaGi1g1v0333700.1
LjG1.1_chr1	PGSB	exon	79229302	79229457	.	+	.	ID=LotjaGi1g1v0333700.1.exon.5;Parent=LotjaGi1g1v0333700.1
LjG1.1_chr1	PGSB	CDS	79229302	79229457	.	+	0	ID=LotjaGi1g1v0333700.1.CDS.5;Parent=LotjaGi1g1v0333700.1
LjG1.1_chr1	PGSB	exon	79229552	79229636	.	+	.	ID=LotjaGi1g1v0333700.1.exon.6;Parent=LotjaGi1g1v0333700.1
LjG1.1_chr1	PGSB	CDS	79229552	79229636	.	+	0	ID=LotjaGi1g1v0333700.1.CDS.6;Parent=LotjaGi1g1v0333700.1
LjG1.1_chr1	PGSB	exon	79229765	79229855	.	+	.	ID=LotjaGi1g1v0333700.1.exon.7;Parent=LotjaGi1g1v0333700.1
LjG1.1_chr1	PGSB	CDS	79229765	79229855	.	+	2	ID=LotjaGi1g1v0333700.1.CDS.7;Parent=LotjaGi1g1v0333700.1
LjG1.1_chr1	PGSB	exon	79229936	79230100	.	+	.	ID=LotjaGi1g1v0333700.1.exon.8;Parent=LotjaGi1g1v0333700.1
LjG1.1_chr1	PGSB	CDS	79229936	79230100	.	+	1	ID=LotjaGi1g1v0333700.1.CDS.8;Parent=LotjaGi1g1v0333700.1
LjG1.1_chr1	PGSB	exon	79230273	79230392	.	+	.	ID=LotjaGi1g1v0333700.1.exon.9;Parent=LotjaGi1g1v0333700.1
LjG1.1_chr1	PGSB	CDS	79230273	79230392	.	+	1	ID=LotjaGi1g1v0333700.1.CDS.9;Parent=LotjaGi1g1v0333700.1
LjG1.1_chr1	PGSB	exon	79230555	79230630	.	+	.	ID=LotjaGi1g1v0333700.1.exon.10;Parent=LotjaGi1g1v0333700.1
LjG1.1_chr1	PGSB	CDS	79230555	79230630	.	+	1	ID=LotjaGi1g1v0333700.1.CDS.10;Parent=LotjaGi1g1v0333700.1
LjG1.1_chr1	PGSB	exon	79230710	79230881	.	+	.	ID=LotjaGi1g1v0333700.1.exon.11;Parent=LotjaGi1g1v0333700.1
LjG1.1_chr1	PGSB	CDS	79230710	79230881	.	+	0	ID=LotjaGi1g1v0333700.1.CDS.11;Parent=LotjaGi1g1v0333700.1
LjG1.1_chr1	PGSB	exon	79230965	79231887	.	+	.	ID=LotjaGi1g1v0333700.1.exon.12;Parent=LotjaGi1g1v0333700.1
LjG1.1_chr1	PGSB	CDS	79230965	79231887	.	+	2	ID=LotjaGi1g1v0333700.1.CDS.12;Parent=LotjaGi1g1v0333700.1
LjG1.1_chr1	PGSB	exon	79231969	79232159	.	+	.	ID=LotjaGi1g1v0333700.1.exon.13;Parent=LotjaGi1g1v0333700.1
LjG1.1_chr1	PGSB	CDS	79231969	79232159	.	+	0	ID=LotjaGi1g1v0333700.1.CDS.13;Parent=LotjaGi1g1v0333700.1
LjG1.1_chr1	PGSB	CDS	79232269	79232452	.	+	1	ID=LotjaGi1g1v0333700.1.CDS.14;Parent=LotjaGi1g1v0333700.1
LjG1.1_chr1	PGSB	exon	79232269	79232475	.	+	.	ID=LotjaGi1g1v0333700.1.exon.14;Parent=LotjaGi1g1v0333700.1
LjG1.1_chr1	PGSB	three_prime_UTR	79232453	79232475	.	+	.	ID=LotjaGi1g1v0333700.1.three_prime_UTR.2;Parent=LotjaGi1g1v0333700.1
LjG1.1_chr1	PGSB	exon	79232626	79233486	.	+	.	ID=LotjaGi1g1v0333700.1.exon.15;Parent=LotjaGi1g1v0333700.1
LjG1.1_chr1	PGSB	three_prime_UTR	79232626	79233486	.	+	.	ID=LotjaGi1g1v0333700.1.three_prime_UTR.3;Parent=LotjaGi1g1v0333700.1
###
LjG1.1_chr1	PGSB	gene	79233849	79238519	.	-	.	ID=LotjaGi1g1v0333800
LjG1.1_chr1	PGSB	three_prime_UTR	79233849	79234051	.	-	.	ID=LotjaGi1g1v0333800.1.three_prime_UTR.1;Parent=LotjaGi1g1v0333800.1
LjG1.1_chr1	PGSB	exon	79233849	79234135	.	-	.	ID=LotjaGi1g1v0333800.1.exon.1;Parent=LotjaGi1g1v0333800.1
LjG1.1_chr1	PGSB	CDS	79234052	79234135	.	-	0	ID=LotjaGi1g1v0333800.1.CDS.1;Parent=LotjaGi1g1v0333800.1
LjG1.1_chr1	PGSB	exon	79235080	79235250	.	-	.	ID=LotjaGi1g1v0333800.1.exon.2;Parent=LotjaGi1g1v0333800.1
LjG1.1_chr1	PGSB	CDS	79235080	79235250	.	-	0	ID=LotjaGi1g1v0333800.1.CDS.2;Parent=LotjaGi1g1v0333800.1
LjG1.1_chr1	PGSB	exon	79236347	79236577	.	-	.	ID=LotjaGi1g1v0333800.1.exon.3;Parent=LotjaGi1g1v0333800.1
LjG1.1_chr1	PGSB	CDS	79236347	79236577	.	-	0	ID=LotjaGi1g1v0333800.1.CDS.3;Parent=LotjaGi1g1v0333800.1
LjG1.1_chr1	PGSB	CDS	79237041	79238033	.	-	0	ID=LotjaGi1g1v0333800.1.CDS.4;Parent=LotjaGi1g1v0333800.1
LjG1.1_chr1	PGSB	exon	79237041	79238519	.	-	.	ID=LotjaGi1g1v0333800.1.exon.4;Parent=LotjaGi1g1v0333800.1
LjG1.1_chr1	PGSB	five_prime_UTR	79238034	79238519	.	-	.	ID=LotjaGi1g1v0333800.1.five_prime_UTR.2;Parent=LotjaGi1g1v0333800.1
###
LjG1.1_chr1	PGSB	gene	79247438	79255010	.	+	.	ID=LotjaGi1g1v0333900
LjG1.1_chr1	PGSB	exon	79247590	79247795	.	+	.	ID=LotjaGi1g1v0333900.2.exon.1;Parent=LotjaGi1g1v0333900.2
LjG1.1_chr1	PGSB	five_prime_UTR	79247590	79247795	.	+	.	ID=LotjaGi1g1v0333900.2.five_prime_UTR.1;Parent=LotjaGi1g1v0333900.2
LjG1.1_chr1	PGSB	five_prime_UTR	79248853	79248869	.	+	.	ID=LotjaGi1g1v0333900.2.five_prime_UTR.2;Parent=LotjaGi1g1v0333900.2
LjG1.1_chr1	PGSB	exon	79248853	79249434	.	+	.	ID=LotjaGi1g1v0333900.2.exon.2;Parent=LotjaGi1g1v0333900.2
LjG1.1_chr1	PGSB	CDS	79248870	79249434	.	+	0	ID=LotjaGi1g1v0333900.2.CDS.1;Parent=LotjaGi1g1v0333900.2
LjG1.1_chr1	PGSB	exon	79249629	79249744	.	+	.	ID=LotjaGi1g1v0333900.2.exon.3;Parent=LotjaGi1g1v0333900.2
LjG1.1_chr1	PGSB	CDS	79249629	79249744	.	+	2	ID=LotjaGi1g1v0333900.2.CDS.2;Parent=LotjaGi1g1v0333900.2
LjG1.1_chr1	PGSB	exon	79249851	79249973	.	+	.	ID=LotjaGi1g1v0333900.2.exon.4;Parent=LotjaGi1g1v0333900.2
LjG1.1_chr1	PGSB	CDS	79249851	79249973	.	+	0	ID=LotjaGi1g1v0333900.2.CDS.3;Parent=LotjaGi1g1v0333900.2
LjG1.1_chr1	PGSB	exon	79250061	79250246	.	+	.	ID=LotjaGi1g1v0333900.2.exon.5;Parent=LotjaGi1g1v0333900.2
LjG1.1_chr1	PGSB	CDS	79250061	79250246	.	+	0	ID=LotjaGi1g1v0333900.2.CDS.4;Parent=LotjaGi1g1v0333900.2
LjG1.1_chr1	PGSB	exon	79251007	79251222	.	+	.	ID=LotjaGi1g1v0333900.2.exon.6;Parent=LotjaGi1g1v0333900.2
LjG1.1_chr1	PGSB	CDS	79251007	79251222	.	+	0	ID=LotjaGi1g1v0333900.2.CDS.5;Parent=LotjaGi1g1v0333900.2
LjG1.1_chr1	PGSB	exon	79251826	79252043	.	+	.	ID=LotjaGi1g1v0333900.2.exon.7;Parent=LotjaGi1g1v0333900.2
LjG1.1_chr1	PGSB	CDS	79251826	79252043	.	+	0	ID=LotjaGi1g1v0333900.2.CDS.6;Parent=LotjaGi1g1v0333900.2
LjG1.1_chr1	PGSB	exon	79252811	79252886	.	+	.	ID=LotjaGi1g1v0333900.2.exon.8;Parent=LotjaGi1g1v0333900.2
LjG1.1_chr1	PGSB	CDS	79252811	79252886	.	+	1	ID=LotjaGi1g1v0333900.2.CDS.7;Parent=LotjaGi1g1v0333900.2
LjG1.1_chr1	PGSB	exon	79252966	79253055	.	+	.	ID=LotjaGi1g1v0333900.2.exon.9;Parent=LotjaGi1g1v0333900.2
LjG1.1_chr1	PGSB	CDS	79252966	79253055	.	+	0	ID=LotjaGi1g1v0333900.2.CDS.8;Parent=LotjaGi1g1v0333900.2
LjG1.1_chr1	PGSB	CDS	79253327	79254505	.	+	0	ID=LotjaGi1g1v0333900.2.CDS.9;Parent=LotjaGi1g1v0333900.2
LjG1.1_chr1	PGSB	exon	79253327	79254989	.	+	.	ID=LotjaGi1g1v0333900.2.exon.10;Parent=LotjaGi1g1v0333900.2
LjG1.1_chr1	PGSB	three_prime_UTR	79254506	79254989	.	+	.	ID=LotjaGi1g1v0333900.2.three_prime_UTR.3;Parent=LotjaGi1g1v0333900.2
###
LjG1.1_chr1	PGSB	gene	79255119	79263545	.	-	.	ID=LotjaGi1g1v0334000
LjG1.1_chr1	PGSB	three_prime_UTR	79255119	79256019	.	-	.	ID=LotjaGi1g1v0334000.1.three_prime_UTR.1;Parent=LotjaGi1g1v0334000.1
LjG1.1_chr1	PGSB	exon	79255119	79256380	.	-	.	ID=LotjaGi1g1v0334000.1.exon.1;Parent=LotjaGi1g1v0334000.1
LjG1.1_chr1	PGSB	CDS	79256020	79256380	.	-	1	ID=LotjaGi1g1v0334000.1.CDS.1;Parent=LotjaGi1g1v0334000.1
LjG1.1_chr1	PGSB	exon	79257006	79257163	.	-	.	ID=LotjaGi1g1v0334000.1.exon.2;Parent=LotjaGi1g1v0334000.1
LjG1.1_chr1	PGSB	CDS	79257006	79257163	.	-	0	ID=LotjaGi1g1v0334000.1.CDS.2;Parent=LotjaGi1g1v0334000.1
LjG1.1_chr1	PGSB	exon	79258126	79258353	.	-	.	ID=LotjaGi1g1v0334000.1.exon.3;Parent=LotjaGi1g1v0334000.1
LjG1.1_chr1	PGSB	CDS	79258126	79258353	.	-	0	ID=LotjaGi1g1v0334000.1.CDS.3;Parent=LotjaGi1g1v0334000.1
LjG1.1_chr1	PGSB	exon	79258454	79258600	.	-	.	ID=LotjaGi1g1v0334000.1.exon.4;Parent=LotjaGi1g1v0334000.1
LjG1.1_chr1	PGSB	CDS	79258454	79258600	.	-	0	ID=LotjaGi1g1v0334000.1.CDS.4;Parent=LotjaGi1g1v0334000.1
LjG1.1_chr1	PGSB	exon	79259652	79260744	.	-	.	ID=LotjaGi1g1v0334000.1.exon.5;Parent=LotjaGi1g1v0334000.1
LjG1.1_chr1	PGSB	CDS	79259652	79260744	.	-	1	ID=LotjaGi1g1v0334000.1.CDS.5;Parent=LotjaGi1g1v0334000.1
LjG1.1_chr1	PGSB	exon	79261210	79261370	.	-	.	ID=LotjaGi1g1v0334000.1.exon.6;Parent=LotjaGi1g1v0334000.1
LjG1.1_chr1	PGSB	CDS	79261210	79261370	.	-	0	ID=LotjaGi1g1v0334000.1.CDS.6;Parent=LotjaGi1g1v0334000.1
LjG1.1_chr1	PGSB	exon	79261469	79261651	.	-	.	ID=LotjaGi1g1v0334000.1.exon.7;Parent=LotjaGi1g1v0334000.1
LjG1.1_chr1	PGSB	CDS	79261469	79261651	.	-	0	ID=LotjaGi1g1v0334000.1.CDS.7;Parent=LotjaGi1g1v0334000.1
LjG1.1_chr1	PGSB	exon	79262436	79262637	.	-	.	ID=LotjaGi1g1v0334000.1.exon.8;Parent=LotjaGi1g1v0334000.1
LjG1.1_chr1	PGSB	CDS	79262436	79262637	.	-	1	ID=LotjaGi1g1v0334000.1.CDS.8;Parent=LotjaGi1g1v0334000.1
LjG1.1_chr1	PGSB	exon	79262883	79263016	.	-	.	ID=LotjaGi1g1v0334000.1.exon.9;Parent=LotjaGi1g1v0334000.1
LjG1.1_chr1	PGSB	CDS	79262883	79263016	.	-	0	ID=LotjaGi1g1v0334000.1.CDS.9;Parent=LotjaGi1g1v0334000.1
LjG1.1_chr1	PGSB	exon	79263091	79263168	.	-	.	ID=LotjaGi1g1v0334000.1.exon.10;Parent=LotjaGi1g1v0334000.1
LjG1.1_chr1	PGSB	CDS	79263091	79263168	.	-	0	ID=LotjaGi1g1v0334000.1.CDS.10;Parent=LotjaGi1g1v0334000.1
LjG1.1_chr1	PGSB	CDS	79263359	79263421	.	-	0	ID=LotjaGi1g1v0334000.1.CDS.11;Parent=LotjaGi1g1v0334000.1
LjG1.1_chr1	PGSB	exon	79263359	79263545	.	-	.	ID=LotjaGi1g1v0334000.1.exon.11;Parent=LotjaGi1g1v0334000.1
LjG1.1_chr1	PGSB	five_prime_UTR	79263422	79263545	.	-	.	ID=LotjaGi1g1v0334000.1.five_prime_UTR.2;Parent=LotjaGi1g1v0334000.1
###
LjG1.1_chr1	PGSB	gene	79266021	79270112	.	-	.	ID=LotjaGi1g1v0334100
LjG1.1_chr1	PGSB	three_prime_UTR	79266021	79266329	.	-	.	ID=LotjaGi1g1v0334100.1.three_prime_UTR.1;Parent=LotjaGi1g1v0334100.1
LjG1.1_chr1	PGSB	exon	79266021	79266479	.	-	.	ID=LotjaGi1g1v0334100.1.exon.1;Parent=LotjaGi1g1v0334100.1
LjG1.1_chr1	PGSB	CDS	79266330	79266479	.	-	0	ID=LotjaGi1g1v0334100.1.CDS.1;Parent=LotjaGi1g1v0334100.1
LjG1.1_chr1	PGSB	exon	79266606	79266723	.	-	.	ID=LotjaGi1g1v0334100.1.exon.2;Parent=LotjaGi1g1v0334100.1
LjG1.1_chr1	PGSB	CDS	79266606	79266723	.	-	1	ID=LotjaGi1g1v0334100.1.CDS.2;Parent=LotjaGi1g1v0334100.1
LjG1.1_chr1	PGSB	exon	79266848	79266940	.	-	.	ID=LotjaGi1g1v0334100.1.exon.3;Parent=LotjaGi1g1v0334100.1
LjG1.1_chr1	PGSB	CDS	79266848	79266940	.	-	1	ID=LotjaGi1g1v0334100.1.CDS.3;Parent=LotjaGi1g1v0334100.1
LjG1.1_chr1	PGSB	exon	79267199	79267323	.	-	.	ID=LotjaGi1g1v0334100.1.exon.4;Parent=LotjaGi1g1v0334100.1
LjG1.1_chr1	PGSB	CDS	79267199	79267323	.	-	0	ID=LotjaGi1g1v0334100.1.CDS.4;Parent=LotjaGi1g1v0334100.1
LjG1.1_chr1	PGSB	exon	79267442	79267729	.	-	.	ID=LotjaGi1g1v0334100.1.exon.5;Parent=LotjaGi1g1v0334100.1
LjG1.1_chr1	PGSB	CDS	79267442	79267729	.	-	0	ID=LotjaGi1g1v0334100.1.CDS.5;Parent=LotjaGi1g1v0334100.1
LjG1.1_chr1	PGSB	exon	79267814	79267893	.	-	.	ID=LotjaGi1g1v0334100.1.exon.6;Parent=LotjaGi1g1v0334100.1
LjG1.1_chr1	PGSB	CDS	79267814	79267893	.	-	2	ID=LotjaGi1g1v0334100.1.CDS.6;Parent=LotjaGi1g1v0334100.1
LjG1.1_chr1	PGSB	exon	79268143	79268235	.	-	.	ID=LotjaGi1g1v0334100.1.exon.7;Parent=LotjaGi1g1v0334100.1
LjG1.1_chr1	PGSB	CDS	79268143	79268235	.	-	2	ID=LotjaGi1g1v0334100.1.CDS.7;Parent=LotjaGi1g1v0334100.1
LjG1.1_chr1	PGSB	exon	79268613	79268708	.	-	.	ID=LotjaGi1g1v0334100.1.exon.8;Parent=LotjaGi1g1v0334100.1
LjG1.1_chr1	PGSB	CDS	79268613	79268708	.	-	2	ID=LotjaGi1g1v0334100.1.CDS.8;Parent=LotjaGi1g1v0334100.1
LjG1.1_chr1	PGSB	exon	79268911	79269012	.	-	.	ID=LotjaGi1g1v0334100.1.exon.9;Parent=LotjaGi1g1v0334100.1
LjG1.1_chr1	PGSB	CDS	79268911	79269012	.	-	2	ID=LotjaGi1g1v0334100.1.CDS.9;Parent=LotjaGi1g1v0334100.1
LjG1.1_chr1	PGSB	CDS	79269125	79269383	.	-	0	ID=LotjaGi1g1v0334100.1.CDS.10;Parent=LotjaGi1g1v0334100.1
LjG1.1_chr1	PGSB	exon	79269125	79270112	.	-	.	ID=LotjaGi1g1v0334100.1.exon.10;Parent=LotjaGi1g1v0334100.1
LjG1.1_chr1	PGSB	five_prime_UTR	79269384	79270112	.	-	.	ID=LotjaGi1g1v0334100.1.five_prime_UTR.2;Parent=LotjaGi1g1v0334100.1
###
LjG1.1_chr1	PGSB	gene	79273509	79283782	.	-	.	ID=LotjaGi1g1v0334200
LjG1.1_chr1	PGSB	three_prime_UTR	79273509	79274301	.	-	.	ID=LotjaGi1g1v0334200.1.three_prime_UTR.1;Parent=LotjaGi1g1v0334200.1
LjG1.1_chr1	PGSB	exon	79273509	79274444	.	-	.	ID=LotjaGi1g1v0334200.1.exon.1;Parent=LotjaGi1g1v0334200.1
LjG1.1_chr1	PGSB	CDS	79274302	79274444	.	-	2	ID=LotjaGi1g1v0334200.1.CDS.1;Parent=LotjaGi1g1v0334200.1
LjG1.1_chr1	PGSB	exon	79274952	79275078	.	-	.	ID=LotjaGi1g1v0334200.1.exon.2;Parent=LotjaGi1g1v0334200.1
LjG1.1_chr1	PGSB	CDS	79274952	79275078	.	-	0	ID=LotjaGi1g1v0334200.1.CDS.2;Parent=LotjaGi1g1v0334200.1
LjG1.1_chr1	PGSB	exon	79275522	79275562	.	-	.	ID=LotjaGi1g1v0334200.1.exon.3;Parent=LotjaGi1g1v0334200.1
LjG1.1_chr1	PGSB	CDS	79275522	79275562	.	-	2	ID=LotjaGi1g1v0334200.1.CDS.3;Parent=LotjaGi1g1v0334200.1
LjG1.1_chr1	PGSB	exon	79278398	79278439	.	-	.	ID=LotjaGi1g1v0334200.1.exon.4;Parent=LotjaGi1g1v0334200.1
LjG1.1_chr1	PGSB	CDS	79278398	79278439	.	-	2	ID=LotjaGi1g1v0334200.1.CDS.4;Parent=LotjaGi1g1v0334200.1
LjG1.1_chr1	PGSB	exon	79278759	79278828	.	-	.	ID=LotjaGi1g1v0334200.1.exon.5;Parent=LotjaGi1g1v0334200.1
LjG1.1_chr1	PGSB	CDS	79278759	79278828	.	-	0	ID=LotjaGi1g1v0334200.1.CDS.5;Parent=LotjaGi1g1v0334200.1
LjG1.1_chr1	PGSB	exon	79279451	79279569	.	-	.	ID=LotjaGi1g1v0334200.1.exon.6;Parent=LotjaGi1g1v0334200.1
LjG1.1_chr1	PGSB	CDS	79279451	79279569	.	-	2	ID=LotjaGi1g1v0334200.1.CDS.6;Parent=LotjaGi1g1v0334200.1
LjG1.1_chr1	PGSB	exon	79279656	79279772	.	-	.	ID=LotjaGi1g1v0334200.1.exon.7;Parent=LotjaGi1g1v0334200.1
LjG1.1_chr1	PGSB	CDS	79279656	79279772	.	-	2	ID=LotjaGi1g1v0334200.1.CDS.7;Parent=LotjaGi1g1v0334200.1
LjG1.1_chr1	PGSB	exon	79279950	79280010	.	-	.	ID=LotjaGi1g1v0334200.1.exon.8;Parent=LotjaGi1g1v0334200.1
LjG1.1_chr1	PGSB	CDS	79279950	79280010	.	-	0	ID=LotjaGi1g1v0334200.1.CDS.8;Parent=LotjaGi1g1v0334200.1
LjG1.1_chr1	PGSB	exon	79280093	79280203	.	-	.	ID=LotjaGi1g1v0334200.1.exon.9;Parent=LotjaGi1g1v0334200.1
LjG1.1_chr1	PGSB	CDS	79280093	79280203	.	-	0	ID=LotjaGi1g1v0334200.1.CDS.9;Parent=LotjaGi1g1v0334200.1
LjG1.1_chr1	PGSB	exon	79280313	79280387	.	-	.	ID=LotjaGi1g1v0334200.1.exon.10;Parent=LotjaGi1g1v0334200.1
LjG1.1_chr1	PGSB	CDS	79280313	79280387	.	-	0	ID=LotjaGi1g1v0334200.1.CDS.10;Parent=LotjaGi1g1v0334200.1
LjG1.1_chr1	PGSB	exon	79280677	79280704	.	-	.	ID=LotjaGi1g1v0334200.1.exon.11;Parent=LotjaGi1g1v0334200.1
LjG1.1_chr1	PGSB	CDS	79280677	79280704	.	-	1	ID=LotjaGi1g1v0334200.1.CDS.11;Parent=LotjaGi1g1v0334200.1
LjG1.1_chr1	PGSB	exon	79280795	79280844	.	-	.	ID=LotjaGi1g1v0334200.1.exon.12;Parent=LotjaGi1g1v0334200.1
LjG1.1_chr1	PGSB	CDS	79280795	79280844	.	-	0	ID=LotjaGi1g1v0334200.1.CDS.12;Parent=LotjaGi1g1v0334200.1
LjG1.1_chr1	PGSB	exon	79281453	79281515	.	-	.	ID=LotjaGi1g1v0334200.1.exon.13;Parent=LotjaGi1g1v0334200.1
LjG1.1_chr1	PGSB	CDS	79281453	79281515	.	-	0	ID=LotjaGi1g1v0334200.1.CDS.13;Parent=LotjaGi1g1v0334200.1
LjG1.1_chr1	PGSB	exon	79281592	79281633	.	-	.	ID=LotjaGi1g1v0334200.1.exon.14;Parent=LotjaGi1g1v0334200.1
LjG1.1_chr1	PGSB	CDS	79281592	79281633	.	-	0	ID=LotjaGi1g1v0334200.1.CDS.14;Parent=LotjaGi1g1v0334200.1
LjG1.1_chr1	PGSB	exon	79281796	79281877	.	-	.	ID=LotjaGi1g1v0334200.1.exon.15;Parent=LotjaGi1g1v0334200.1
LjG1.1_chr1	PGSB	CDS	79281796	79281877	.	-	1	ID=LotjaGi1g1v0334200.1.CDS.15;Parent=LotjaGi1g1v0334200.1
LjG1.1_chr1	PGSB	exon	79282628	79282800	.	-	.	ID=LotjaGi1g1v0334200.1.exon.16;Parent=LotjaGi1g1v0334200.1
LjG1.1_chr1	PGSB	CDS	79282628	79282800	.	-	0	ID=LotjaGi1g1v0334200.1.CDS.16;Parent=LotjaGi1g1v0334200.1
LjG1.1_chr1	PGSB	CDS	79283062	79283442	.	-	0	ID=LotjaGi1g1v0334200.1.CDS.17;Parent=LotjaGi1g1v0334200.1
LjG1.1_chr1	PGSB	exon	79283062	79283782	.	-	.	ID=LotjaGi1g1v0334200.1.exon.17;Parent=LotjaGi1g1v0334200.1
LjG1.1_chr1	PGSB	five_prime_UTR	79283443	79283782	.	-	.	ID=LotjaGi1g1v0334200.1.five_prime_UTR.2;Parent=LotjaGi1g1v0334200.1
###
LjG1.1_chr1	PGSB	gene	79288546	79294427	.	-	.	ID=LotjaGi1g1v0334300
LjG1.1_chr1	PGSB	three_prime_UTR	79288546	79288912	.	-	.	ID=LotjaGi1g1v0334300.1.three_prime_UTR.1;Parent=LotjaGi1g1v0334300.1
LjG1.1_chr1	PGSB	exon	79288546	79289146	.	-	.	ID=LotjaGi1g1v0334300.1.exon.1;Parent=LotjaGi1g1v0334300.1
LjG1.1_chr1	PGSB	CDS	79288913	79289146	.	-	0	ID=LotjaGi1g1v0334300.1.CDS.1;Parent=LotjaGi1g1v0334300.1
LjG1.1_chr1	PGSB	exon	79289886	79290198	.	-	.	ID=LotjaGi1g1v0334300.1.exon.2;Parent=LotjaGi1g1v0334300.1
LjG1.1_chr1	PGSB	CDS	79289886	79290198	.	-	1	ID=LotjaGi1g1v0334300.1.CDS.2;Parent=LotjaGi1g1v0334300.1
LjG1.1_chr1	PGSB	exon	79290989	79291050	.	-	.	ID=LotjaGi1g1v0334300.1.exon.3;Parent=LotjaGi1g1v0334300.1
LjG1.1_chr1	PGSB	CDS	79290989	79291050	.	-	0	ID=LotjaGi1g1v0334300.1.CDS.3;Parent=LotjaGi1g1v0334300.1
LjG1.1_chr1	PGSB	exon	79291237	79291296	.	-	.	ID=LotjaGi1g1v0334300.1.exon.4;Parent=LotjaGi1g1v0334300.1
LjG1.1_chr1	PGSB	CDS	79291237	79291296	.	-	0	ID=LotjaGi1g1v0334300.1.CDS.4;Parent=LotjaGi1g1v0334300.1
LjG1.1_chr1	PGSB	exon	79291372	79291479	.	-	.	ID=LotjaGi1g1v0334300.1.exon.5;Parent=LotjaGi1g1v0334300.1
LjG1.1_chr1	PGSB	CDS	79291372	79291479	.	-	0	ID=LotjaGi1g1v0334300.1.CDS.5;Parent=LotjaGi1g1v0334300.1
LjG1.1_chr1	PGSB	exon	79291562	79291671	.	-	.	ID=LotjaGi1g1v0334300.1.exon.6;Parent=LotjaGi1g1v0334300.1
LjG1.1_chr1	PGSB	CDS	79291562	79291671	.	-	2	ID=LotjaGi1g1v0334300.1.CDS.6;Parent=LotjaGi1g1v0334300.1
LjG1.1_chr1	PGSB	exon	79291784	79291829	.	-	.	ID=LotjaGi1g1v0334300.1.exon.7;Parent=LotjaGi1g1v0334300.1
LjG1.1_chr1	PGSB	CDS	79291784	79291829	.	-	0	ID=LotjaGi1g1v0334300.1.CDS.7;Parent=LotjaGi1g1v0334300.1
LjG1.1_chr1	PGSB	exon	79291921	79291993	.	-	.	ID=LotjaGi1g1v0334300.1.exon.8;Parent=LotjaGi1g1v0334300.1
LjG1.1_chr1	PGSB	CDS	79291921	79291993	.	-	1	ID=LotjaGi1g1v0334300.1.CDS.8;Parent=LotjaGi1g1v0334300.1
LjG1.1_chr1	PGSB	exon	79292153	79292286	.	-	.	ID=LotjaGi1g1v0334300.1.exon.9;Parent=LotjaGi1g1v0334300.1
LjG1.1_chr1	PGSB	CDS	79292153	79292286	.	-	0	ID=LotjaGi1g1v0334300.1.CDS.9;Parent=LotjaGi1g1v0334300.1
LjG1.1_chr1	PGSB	exon	79292424	79292507	.	-	.	ID=LotjaGi1g1v0334300.1.exon.10;Parent=LotjaGi1g1v0334300.1
LjG1.1_chr1	PGSB	CDS	79292424	79292507	.	-	0	ID=LotjaGi1g1v0334300.1.CDS.10;Parent=LotjaGi1g1v0334300.1
LjG1.1_chr1	PGSB	exon	79292760	79292857	.	-	.	ID=LotjaGi1g1v0334300.1.exon.11;Parent=LotjaGi1g1v0334300.1
LjG1.1_chr1	PGSB	CDS	79292760	79292857	.	-	2	ID=LotjaGi1g1v0334300.1.CDS.11;Parent=LotjaGi1g1v0334300.1
LjG1.1_chr1	PGSB	exon	79293825	79293935	.	-	.	ID=LotjaGi1g1v0334300.1.exon.12;Parent=LotjaGi1g1v0334300.1
LjG1.1_chr1	PGSB	CDS	79293825	79293935	.	-	2	ID=LotjaGi1g1v0334300.1.CDS.12;Parent=LotjaGi1g1v0334300.1
LjG1.1_chr1	PGSB	exon	79294090	79294171	.	-	.	ID=LotjaGi1g1v0334300.1.exon.13;Parent=LotjaGi1g1v0334300.1
LjG1.1_chr1	PGSB	CDS	79294090	79294171	.	-	0	ID=LotjaGi1g1v0334300.1.CDS.13;Parent=LotjaGi1g1v0334300.1
LjG1.1_chr1	PGSB	CDS	79294263	79294340	.	-	0	ID=LotjaGi1g1v0334300.1.CDS.14;Parent=LotjaGi1g1v0334300.1
LjG1.1_chr1	PGSB	exon	79294263	79294427	.	-	.	ID=LotjaGi1g1v0334300.1.exon.14;Parent=LotjaGi1g1v0334300.1
LjG1.1_chr1	PGSB	five_prime_UTR	79294341	79294427	.	-	.	ID=LotjaGi1g1v0334300.1.five_prime_UTR.2;Parent=LotjaGi1g1v0334300.1
###
LjG1.1_chr1	PGSB	gene	79303058	79304265	.	-	.	ID=LotjaGi1g1v0334400_LC
LjG1.1_chr1	PGSB	three_prime_UTR	79303058	79303453	.	-	.	ID=LotjaGi1g1v0334400_LC.1.three_prime_UTR.1;Parent=LotjaGi1g1v0334400_LC.1
LjG1.1_chr1	PGSB	exon	79303058	79304265	.	-	.	ID=LotjaGi1g1v0334400_LC.1.exon.1;Parent=LotjaGi1g1v0334400_LC.1
LjG1.1_chr1	PGSB	CDS	79303454	79303774	.	-	0	ID=LotjaGi1g1v0334400_LC.1.CDS.1;Parent=LotjaGi1g1v0334400_LC.1
LjG1.1_chr1	PGSB	five_prime_UTR	79303775	79304265	.	-	.	ID=LotjaGi1g1v0334400_LC.1.five_prime_UTR.2;Parent=LotjaGi1g1v0334400_LC.1
###
LjG1.1_chr1	PGSB	gene	79304975	79307984	.	+	.	ID=LotjaGi1g1v0334500
LjG1.1_chr1	PGSB	five_prime_UTR	79304975	79305316	.	+	.	ID=LotjaGi1g1v0334500.1.five_prime_UTR.1;Parent=LotjaGi1g1v0334500.1
LjG1.1_chr1	PGSB	exon	79304975	79305640	.	+	.	ID=LotjaGi1g1v0334500.1.exon.1;Parent=LotjaGi1g1v0334500.1
LjG1.1_chr1	PGSB	CDS	79305317	79305640	.	+	0	ID=LotjaGi1g1v0334500.1.CDS.1;Parent=LotjaGi1g1v0334500.1
LjG1.1_chr1	PGSB	exon	79305794	79305976	.	+	.	ID=LotjaGi1g1v0334500.1.exon.2;Parent=LotjaGi1g1v0334500.1
LjG1.1_chr1	PGSB	CDS	79305794	79305976	.	+	0	ID=LotjaGi1g1v0334500.1.CDS.2;Parent=LotjaGi1g1v0334500.1
LjG1.1_chr1	PGSB	exon	79306275	79306340	.	+	.	ID=LotjaGi1g1v0334500.1.exon.3;Parent=LotjaGi1g1v0334500.1
LjG1.1_chr1	PGSB	CDS	79306275	79306340	.	+	0	ID=LotjaGi1g1v0334500.1.CDS.3;Parent=LotjaGi1g1v0334500.1
LjG1.1_chr1	PGSB	exon	79306531	79306599	.	+	.	ID=LotjaGi1g1v0334500.1.exon.4;Parent=LotjaGi1g1v0334500.1
LjG1.1_chr1	PGSB	CDS	79306531	79306599	.	+	0	ID=LotjaGi1g1v0334500.1.CDS.4;Parent=LotjaGi1g1v0334500.1
LjG1.1_chr1	PGSB	exon	79306704	79306787	.	+	.	ID=LotjaGi1g1v0334500.1.exon.5;Parent=LotjaGi1g1v0334500.1
LjG1.1_chr1	PGSB	CDS	79306704	79306787	.	+	0	ID=LotjaGi1g1v0334500.1.CDS.5;Parent=LotjaGi1g1v0334500.1
LjG1.1_chr1	PGSB	exon	79306890	79307078	.	+	.	ID=LotjaGi1g1v0334500.1.exon.6;Parent=LotjaGi1g1v0334500.1
LjG1.1_chr1	PGSB	CDS	79306890	79307078	.	+	0	ID=LotjaGi1g1v0334500.1.CDS.6;Parent=LotjaGi1g1v0334500.1
LjG1.1_chr1	PGSB	CDS	79307181	79307276	.	+	0	ID=LotjaGi1g1v0334500.1.CDS.7;Parent=LotjaGi1g1v0334500.1
LjG1.1_chr1	PGSB	exon	79307181	79307319	.	+	.	ID=LotjaGi1g1v0334500.1.exon.7;Parent=LotjaGi1g1v0334500.1
LjG1.1_chr1	PGSB	three_prime_UTR	79307277	79307319	.	+	.	ID=LotjaGi1g1v0334500.1.three_prime_UTR.2;Parent=LotjaGi1g1v0334500.1
LjG1.1_chr1	PGSB	exon	79307403	79307984	.	+	.	ID=LotjaGi1g1v0334500.1.exon.8;Parent=LotjaGi1g1v0334500.1
LjG1.1_chr1	PGSB	three_prime_UTR	79307403	79307984	.	+	.	ID=LotjaGi1g1v0334500.1.three_prime_UTR.3;Parent=LotjaGi1g1v0334500.1
###
LjG1.1_chr1	PGSB	gene	79317342	79319179	.	+	.	ID=LotjaGi1g1v0334600
LjG1.1_chr1	PGSB	five_prime_UTR	79317342	79317475	.	+	.	ID=LotjaGi1g1v0334600.1.five_prime_UTR.1;Parent=LotjaGi1g1v0334600.1
LjG1.1_chr1	PGSB	exon	79317342	79319179	.	+	.	ID=LotjaGi1g1v0334600.1.exon.1;Parent=LotjaGi1g1v0334600.1
LjG1.1_chr1	PGSB	CDS	79317476	79318228	.	+	0	ID=LotjaGi1g1v0334600.1.CDS.1;Parent=LotjaGi1g1v0334600.1
LjG1.1_chr1	PGSB	three_prime_UTR	79318229	79319179	.	+	.	ID=LotjaGi1g1v0334600.1.three_prime_UTR.2;Parent=LotjaGi1g1v0334600.1
###
LjG1.1_chr1	PGSB	gene	79332415	79332733	.	-	.	ID=LotjaGi1g1v0334700_LC
LjG1.1_chr1	PGSB	CDS	79332415	79332732	.	-	0	ID=LotjaGi1g1v0334700_LC.1.CDS.1;Parent=LotjaGi1g1v0334700_LC.1
LjG1.1_chr1	PGSB	exon	79332415	79332733	.	-	.	ID=LotjaGi1g1v0334700_LC.1.exon.1;Parent=LotjaGi1g1v0334700_LC.1
LjG1.1_chr1	PGSB	five_prime_UTR	79332733	79332733	.	-	.	ID=LotjaGi1g1v0334700_LC.1.five_prime_UTR.1;Parent=LotjaGi1g1v0334700_LC.1
###
LjG1.1_chr1	PGSB	gene	79372532	79379255	.	+	.	ID=LotjaGi1g1v0334800
LjG1.1_chr1	PGSB	exon	79372532	79372701	.	+	.	ID=LotjaGi1g1v0334800.1.exon.1;Parent=LotjaGi1g1v0334800.1
LjG1.1_chr1	PGSB	five_prime_UTR	79372532	79372701	.	+	.	ID=LotjaGi1g1v0334800.1.five_prime_UTR.1;Parent=LotjaGi1g1v0334800.1
LjG1.1_chr1	PGSB	five_prime_UTR	79372772	79372820	.	+	.	ID=LotjaGi1g1v0334800.1.five_prime_UTR.2;Parent=LotjaGi1g1v0334800.1
LjG1.1_chr1	PGSB	exon	79372772	79374781	.	+	.	ID=LotjaGi1g1v0334800.1.exon.2;Parent=LotjaGi1g1v0334800.1
LjG1.1_chr1	PGSB	CDS	79372821	79374473	.	+	0	ID=LotjaGi1g1v0334800.1.CDS.1;Parent=LotjaGi1g1v0334800.1
LjG1.1_chr1	PGSB	three_prime_UTR	79374474	79374781	.	+	.	ID=LotjaGi1g1v0334800.1.three_prime_UTR.3;Parent=LotjaGi1g1v0334800.1
LjG1.1_chr1	PGSB	exon	79379004	79379232	.	+	.	ID=LotjaGi1g1v0334800.1.exon.3;Parent=LotjaGi1g1v0334800.1
LjG1.1_chr1	PGSB	three_prime_UTR	79379004	79379232	.	+	.	ID=LotjaGi1g1v0334800.1.three_prime_UTR.4;Parent=LotjaGi1g1v0334800.1
###
LjG1.1_chr1	PGSB	gene	79384177	79401585	.	-	.	ID=LotjaGi1g1v0334900
LjG1.1_chr1	PGSB	exon	79397443	79397763	.	-	.	ID=LotjaGi1g1v0334900.1.exon.1;Parent=LotjaGi1g1v0334900.1
LjG1.1_chr1	PGSB	CDS	79397443	79397763	.	-	0	ID=LotjaGi1g1v0334900.1.CDS.1;Parent=LotjaGi1g1v0334900.1
LjG1.1_chr1	PGSB	exon	79398255	79398375	.	-	.	ID=LotjaGi1g1v0334900.1.exon.2;Parent=LotjaGi1g1v0334900.1
LjG1.1_chr1	PGSB	CDS	79398255	79398375	.	-	1	ID=LotjaGi1g1v0334900.1.CDS.2;Parent=LotjaGi1g1v0334900.1
LjG1.1_chr1	PGSB	exon	79398458	79398558	.	-	.	ID=LotjaGi1g1v0334900.1.exon.3;Parent=LotjaGi1g1v0334900.1
LjG1.1_chr1	PGSB	CDS	79398458	79398558	.	-	0	ID=LotjaGi1g1v0334900.1.CDS.3;Parent=LotjaGi1g1v0334900.1
LjG1.1_chr1	PGSB	exon	79398629	79398856	.	-	.	ID=LotjaGi1g1v0334900.1.exon.4;Parent=LotjaGi1g1v0334900.1
LjG1.1_chr1	PGSB	CDS	79398629	79398856	.	-	0	ID=LotjaGi1g1v0334900.1.CDS.4;Parent=LotjaGi1g1v0334900.1
LjG1.1_chr1	PGSB	exon	79399301	79399618	.	-	.	ID=LotjaGi1g1v0334900.1.exon.5;Parent=LotjaGi1g1v0334900.1
LjG1.1_chr1	PGSB	CDS	79399301	79399618	.	-	0	ID=LotjaGi1g1v0334900.1.CDS.5;Parent=LotjaGi1g1v0334900.1
LjG1.1_chr1	PGSB	exon	79400382	79400666	.	-	.	ID=LotjaGi1g1v0334900.1.exon.6;Parent=LotjaGi1g1v0334900.1
LjG1.1_chr1	PGSB	CDS	79400382	79400666	.	-	0	ID=LotjaGi1g1v0334900.1.CDS.6;Parent=LotjaGi1g1v0334900.1
LjG1.1_chr1	PGSB	exon	79400752	79401060	.	-	.	ID=LotjaGi1g1v0334900.1.exon.7;Parent=LotjaGi1g1v0334900.1
LjG1.1_chr1	PGSB	CDS	79400752	79401060	.	-	0	ID=LotjaGi1g1v0334900.1.CDS.7;Parent=LotjaGi1g1v0334900.1
###
LjG1.1_chr1	PGSB	gene	79406361	79410144	.	-	.	ID=LotjaGi1g1v0335000
LjG1.1_chr1	PGSB	three_prime_UTR	79406361	79406980	.	-	.	ID=LotjaGi1g1v0335000.1.three_prime_UTR.1;Parent=LotjaGi1g1v0335000.1
LjG1.1_chr1	PGSB	exon	79406361	79407082	.	-	.	ID=LotjaGi1g1v0335000.1.exon.1;Parent=LotjaGi1g1v0335000.1
LjG1.1_chr1	PGSB	CDS	79406981	79407082	.	-	0	ID=LotjaGi1g1v0335000.1.CDS.1;Parent=LotjaGi1g1v0335000.1
LjG1.1_chr1	PGSB	exon	79407607	79407696	.	-	.	ID=LotjaGi1g1v0335000.1.exon.2;Parent=LotjaGi1g1v0335000.1
LjG1.1_chr1	PGSB	CDS	79407607	79407696	.	-	0	ID=LotjaGi1g1v0335000.1.CDS.2;Parent=LotjaGi1g1v0335000.1
LjG1.1_chr1	PGSB	exon	79407910	79408069	.	-	.	ID=LotjaGi1g1v0335000.1.exon.3;Parent=LotjaGi1g1v0335000.1
LjG1.1_chr1	PGSB	CDS	79407910	79408069	.	-	1	ID=LotjaGi1g1v0335000.1.CDS.3;Parent=LotjaGi1g1v0335000.1
LjG1.1_chr1	PGSB	exon	79409313	79409361	.	-	.	ID=LotjaGi1g1v0335000.1.exon.4;Parent=LotjaGi1g1v0335000.1
LjG1.1_chr1	PGSB	CDS	79409313	79409361	.	-	2	ID=LotjaGi1g1v0335000.1.CDS.4;Parent=LotjaGi1g1v0335000.1
LjG1.1_chr1	PGSB	CDS	79409484	79409664	.	-	0	ID=LotjaGi1g1v0335000.1.CDS.5;Parent=LotjaGi1g1v0335000.1
LjG1.1_chr1	PGSB	exon	79409484	79409675	.	-	.	ID=LotjaGi1g1v0335000.1.exon.5;Parent=LotjaGi1g1v0335000.1
LjG1.1_chr1	PGSB	five_prime_UTR	79409665	79409675	.	-	.	ID=LotjaGi1g1v0335000.1.five_prime_UTR.2;Parent=LotjaGi1g1v0335000.1
LjG1.1_chr1	PGSB	exon	79409786	79410057	.	-	.	ID=LotjaGi1g1v0335000.1.exon.6;Parent=LotjaGi1g1v0335000.1
LjG1.1_chr1	PGSB	five_prime_UTR	79409786	79410057	.	-	.	ID=LotjaGi1g1v0335000.1.five_prime_UTR.3;Parent=LotjaGi1g1v0335000.1
###
LjG1.1_chr1	PGSB	gene	79412218	79414198	.	-	.	ID=LotjaGi1g1v0335100
LjG1.1_chr1	PGSB	three_prime_UTR	79412218	79412413	.	-	.	ID=LotjaGi1g1v0335100.1.three_prime_UTR.1;Parent=LotjaGi1g1v0335100.1
LjG1.1_chr1	PGSB	exon	79412218	79412578	.	-	.	ID=LotjaGi1g1v0335100.1.exon.1;Parent=LotjaGi1g1v0335100.1
LjG1.1_chr1	PGSB	CDS	79412414	79412578	.	-	0	ID=LotjaGi1g1v0335100.1.CDS.1;Parent=LotjaGi1g1v0335100.1
LjG1.1_chr1	PGSB	exon	79412781	79412887	.	-	.	ID=LotjaGi1g1v0335100.1.exon.2;Parent=LotjaGi1g1v0335100.1
LjG1.1_chr1	PGSB	CDS	79412781	79412887	.	-	2	ID=LotjaGi1g1v0335100.1.CDS.2;Parent=LotjaGi1g1v0335100.1
LjG1.1_chr1	PGSB	CDS	79413237	79413936	.	-	0	ID=LotjaGi1g1v0335100.1.CDS.3;Parent=LotjaGi1g1v0335100.1
LjG1.1_chr1	PGSB	exon	79413237	79414198	.	-	.	ID=LotjaGi1g1v0335100.1.exon.3;Parent=LotjaGi1g1v0335100.1
LjG1.1_chr1	PGSB	five_prime_UTR	79413937	79414198	.	-	.	ID=LotjaGi1g1v0335100.1.five_prime_UTR.2;Parent=LotjaGi1g1v0335100.1
###
LjG1.1_chr1	PGSB	gene	79441881	79444174	.	+	.	ID=LotjaGi1g1v0335200
LjG1.1_chr1	PGSB	five_prime_UTR	79441881	79441996	.	+	.	ID=LotjaGi1g1v0335200.1.five_prime_UTR.1;Parent=LotjaGi1g1v0335200.1
LjG1.1_chr1	PGSB	exon	79441881	79442039	.	+	.	ID=LotjaGi1g1v0335200.1.exon.1;Parent=LotjaGi1g1v0335200.1
LjG1.1_chr1	PGSB	CDS	79441997	79442039	.	+	0	ID=LotjaGi1g1v0335200.1.CDS.1;Parent=LotjaGi1g1v0335200.1
LjG1.1_chr1	PGSB	exon	79442220	79442256	.	+	.	ID=LotjaGi1g1v0335200.1.exon.2;Parent=LotjaGi1g1v0335200.1
LjG1.1_chr1	PGSB	CDS	79442220	79442256	.	+	2	ID=LotjaGi1g1v0335200.1.CDS.2;Parent=LotjaGi1g1v0335200.1
LjG1.1_chr1	PGSB	exon	79442358	79442568	.	+	.	ID=LotjaGi1g1v0335200.1.exon.3;Parent=LotjaGi1g1v0335200.1
LjG1.1_chr1	PGSB	CDS	79442358	79442568	.	+	1	ID=LotjaGi1g1v0335200.1.CDS.3;Parent=LotjaGi1g1v0335200.1
LjG1.1_chr1	PGSB	exon	79442933	79443097	.	+	.	ID=LotjaGi1g1v0335200.1.exon.4;Parent=LotjaGi1g1v0335200.1
LjG1.1_chr1	PGSB	CDS	79442933	79443097	.	+	0	ID=LotjaGi1g1v0335200.1.CDS.4;Parent=LotjaGi1g1v0335200.1
LjG1.1_chr1	PGSB	exon	79443197	79443316	.	+	.	ID=LotjaGi1g1v0335200.1.exon.5;Parent=LotjaGi1g1v0335200.1
LjG1.1_chr1	PGSB	CDS	79443197	79443316	.	+	0	ID=LotjaGi1g1v0335200.1.CDS.5;Parent=LotjaGi1g1v0335200.1
LjG1.1_chr1	PGSB	CDS	79443443	79443772	.	+	0	ID=LotjaGi1g1v0335200.1.CDS.6;Parent=LotjaGi1g1v0335200.1
LjG1.1_chr1	PGSB	exon	79443443	79444174	.	+	.	ID=LotjaGi1g1v0335200.1.exon.6;Parent=LotjaGi1g1v0335200.1
LjG1.1_chr1	PGSB	three_prime_UTR	79443773	79444174	.	+	.	ID=LotjaGi1g1v0335200.1.three_prime_UTR.2;Parent=LotjaGi1g1v0335200.1
###
LjG1.1_chr1	PGSB	gene	79446247	79449696	.	-	.	ID=LotjaGi1g1v0335300
LjG1.1_chr1	PGSB	three_prime_UTR	79446247	79446384	.	-	.	ID=LotjaGi1g1v0335300.1.three_prime_UTR.1;Parent=LotjaGi1g1v0335300.1
LjG1.1_chr1	PGSB	exon	79446247	79447008	.	-	.	ID=LotjaGi1g1v0335300.1.exon.1;Parent=LotjaGi1g1v0335300.1
LjG1.1_chr1	PGSB	CDS	79446385	79447008	.	-	0	ID=LotjaGi1g1v0335300.1.CDS.1;Parent=LotjaGi1g1v0335300.1
LjG1.1_chr1	PGSB	CDS	79447097	79447099	.	-	0	ID=LotjaGi1g1v0335300.1.CDS.2;Parent=LotjaGi1g1v0335300.1
LjG1.1_chr1	PGSB	exon	79447097	79447421	.	-	.	ID=LotjaGi1g1v0335300.1.exon.2;Parent=LotjaGi1g1v0335300.1
LjG1.1_chr1	PGSB	five_prime_UTR	79447100	79447421	.	-	.	ID=LotjaGi1g1v0335300.1.five_prime_UTR.2;Parent=LotjaGi1g1v0335300.1
LjG1.1_chr1	PGSB	exon	79447876	79447936	.	-	.	ID=LotjaGi1g1v0335300.1.exon.3;Parent=LotjaGi1g1v0335300.1
LjG1.1_chr1	PGSB	five_prime_UTR	79447876	79447936	.	-	.	ID=LotjaGi1g1v0335300.1.five_prime_UTR.3;Parent=LotjaGi1g1v0335300.1
LjG1.1_chr1	PGSB	exon	79448405	79449696	.	-	.	ID=LotjaGi1g1v0335300.1.exon.4;Parent=LotjaGi1g1v0335300.1
LjG1.1_chr1	PGSB	five_prime_UTR	79448405	79449696	.	-	.	ID=LotjaGi1g1v0335300.1.five_prime_UTR.4;Parent=LotjaGi1g1v0335300.1
###
LjG1.1_chr1	PGSB	gene	79465469	79468082	.	-	.	ID=LotjaGi1g1v0335400_LC
LjG1.1_chr1	PGSB	three_prime_UTR	79465469	79466384	.	-	.	ID=LotjaGi1g1v0335400_LC.1.three_prime_UTR.1;Parent=LotjaGi1g1v0335400_LC.1
LjG1.1_chr1	PGSB	exon	79465469	79466537	.	-	.	ID=LotjaGi1g1v0335400_LC.1.exon.1;Parent=LotjaGi1g1v0335400_LC.1
LjG1.1_chr1	PGSB	CDS	79466385	79466537	.	-	0	ID=LotjaGi1g1v0335400_LC.1.CDS.1;Parent=LotjaGi1g1v0335400_LC.1
LjG1.1_chr1	PGSB	exon	79466834	79466892	.	-	.	ID=LotjaGi1g1v0335400_LC.1.exon.2;Parent=LotjaGi1g1v0335400_LC.1
LjG1.1_chr1	PGSB	CDS	79466834	79466892	.	-	2	ID=LotjaGi1g1v0335400_LC.1.CDS.2;Parent=LotjaGi1g1v0335400_LC.1
LjG1.1_chr1	PGSB	exon	79467027	79467159	.	-	.	ID=LotjaGi1g1v0335400_LC.1.exon.3;Parent=LotjaGi1g1v0335400_LC.1
LjG1.1_chr1	PGSB	CDS	79467027	79467159	.	-	0	ID=LotjaGi1g1v0335400_LC.1.CDS.3;Parent=LotjaGi1g1v0335400_LC.1
LjG1.1_chr1	PGSB	exon	79467250	79467300	.	-	.	ID=LotjaGi1g1v0335400_LC.1.exon.4;Parent=LotjaGi1g1v0335400_LC.1
LjG1.1_chr1	PGSB	CDS	79467250	79467300	.	-	0	ID=LotjaGi1g1v0335400_LC.1.CDS.4;Parent=LotjaGi1g1v0335400_LC.1
LjG1.1_chr1	PGSB	CDS	79467721	79467750	.	-	0	ID=LotjaGi1g1v0335400_LC.1.CDS.5;Parent=LotjaGi1g1v0335400_LC.1
LjG1.1_chr1	PGSB	exon	79467721	79468082	.	-	.	ID=LotjaGi1g1v0335400_LC.1.exon.5;Parent=LotjaGi1g1v0335400_LC.1
LjG1.1_chr1	PGSB	five_prime_UTR	79467751	79468082	.	-	.	ID=LotjaGi1g1v0335400_LC.1.five_prime_UTR.2;Parent=LotjaGi1g1v0335400_LC.1
###
LjG1.1_chr1	PGSB	gene	79475037	79477480	.	+	.	ID=LotjaGi1g1v0335500
LjG1.1_chr1	PGSB	five_prime_UTR	79475037	79475167	.	+	.	ID=LotjaGi1g1v0335500.1.five_prime_UTR.1;Parent=LotjaGi1g1v0335500.1
LjG1.1_chr1	PGSB	exon	79475037	79475207	.	+	.	ID=LotjaGi1g1v0335500.1.exon.1;Parent=LotjaGi1g1v0335500.1
LjG1.1_chr1	PGSB	CDS	79475168	79475207	.	+	0	ID=LotjaGi1g1v0335500.1.CDS.1;Parent=LotjaGi1g1v0335500.1
LjG1.1_chr1	PGSB	exon	79475395	79475431	.	+	.	ID=LotjaGi1g1v0335500.1.exon.2;Parent=LotjaGi1g1v0335500.1
LjG1.1_chr1	PGSB	CDS	79475395	79475431	.	+	2	ID=LotjaGi1g1v0335500.1.CDS.2;Parent=LotjaGi1g1v0335500.1
LjG1.1_chr1	PGSB	exon	79475549	79475759	.	+	.	ID=LotjaGi1g1v0335500.1.exon.3;Parent=LotjaGi1g1v0335500.1
LjG1.1_chr1	PGSB	CDS	79475549	79475759	.	+	1	ID=LotjaGi1g1v0335500.1.CDS.3;Parent=LotjaGi1g1v0335500.1
LjG1.1_chr1	PGSB	exon	79476230	79476391	.	+	.	ID=LotjaGi1g1v0335500.1.exon.4;Parent=LotjaGi1g1v0335500.1
LjG1.1_chr1	PGSB	CDS	79476230	79476391	.	+	0	ID=LotjaGi1g1v0335500.1.CDS.4;Parent=LotjaGi1g1v0335500.1
LjG1.1_chr1	PGSB	exon	79476488	79476607	.	+	.	ID=LotjaGi1g1v0335500.1.exon.5;Parent=LotjaGi1g1v0335500.1
LjG1.1_chr1	PGSB	CDS	79476488	79476607	.	+	0	ID=LotjaGi1g1v0335500.1.CDS.5;Parent=LotjaGi1g1v0335500.1
LjG1.1_chr1	PGSB	CDS	79476735	79477031	.	+	0	ID=LotjaGi1g1v0335500.1.CDS.6;Parent=LotjaGi1g1v0335500.1
LjG1.1_chr1	PGSB	exon	79476735	79477480	.	+	.	ID=LotjaGi1g1v0335500.1.exon.6;Parent=LotjaGi1g1v0335500.1
LjG1.1_chr1	PGSB	three_prime_UTR	79477032	79477480	.	+	.	ID=LotjaGi1g1v0335500.1.three_prime_UTR.2;Parent=LotjaGi1g1v0335500.1
###
LjG1.1_chr1	PGSB	gene	79505871	79508294	.	+	.	ID=LotjaGi1g1v0335600
LjG1.1_chr1	PGSB	five_prime_UTR	79505871	79506055	.	+	.	ID=LotjaGi1g1v0335600.1.five_prime_UTR.1;Parent=LotjaGi1g1v0335600.1
LjG1.1_chr1	PGSB	exon	79505871	79506101	.	+	.	ID=LotjaGi1g1v0335600.1.exon.1;Parent=LotjaGi1g1v0335600.1
LjG1.1_chr1	PGSB	CDS	79506056	79506101	.	+	0	ID=LotjaGi1g1v0335600.1.CDS.1;Parent=LotjaGi1g1v0335600.1
LjG1.1_chr1	PGSB	exon	79506460	79506496	.	+	.	ID=LotjaGi1g1v0335600.1.exon.2;Parent=LotjaGi1g1v0335600.1
LjG1.1_chr1	PGSB	CDS	79506460	79506496	.	+	2	ID=LotjaGi1g1v0335600.1.CDS.2;Parent=LotjaGi1g1v0335600.1
LjG1.1_chr1	PGSB	exon	79506620	79506833	.	+	.	ID=LotjaGi1g1v0335600.1.exon.3;Parent=LotjaGi1g1v0335600.1
LjG1.1_chr1	PGSB	CDS	79506620	79506833	.	+	1	ID=LotjaGi1g1v0335600.1.CDS.3;Parent=LotjaGi1g1v0335600.1
LjG1.1_chr1	PGSB	exon	79506948	79507109	.	+	.	ID=LotjaGi1g1v0335600.1.exon.4;Parent=LotjaGi1g1v0335600.1
LjG1.1_chr1	PGSB	CDS	79506948	79507109	.	+	0	ID=LotjaGi1g1v0335600.1.CDS.4;Parent=LotjaGi1g1v0335600.1
LjG1.1_chr1	PGSB	exon	79507268	79507387	.	+	.	ID=LotjaGi1g1v0335600.1.exon.5;Parent=LotjaGi1g1v0335600.1
LjG1.1_chr1	PGSB	CDS	79507268	79507387	.	+	0	ID=LotjaGi1g1v0335600.1.CDS.5;Parent=LotjaGi1g1v0335600.1
LjG1.1_chr1	PGSB	CDS	79507671	79507907	.	+	0	ID=LotjaGi1g1v0335600.1.CDS.6;Parent=LotjaGi1g1v0335600.1
LjG1.1_chr1	PGSB	exon	79507671	79508294	.	+	.	ID=LotjaGi1g1v0335600.1.exon.6;Parent=LotjaGi1g1v0335600.1
LjG1.1_chr1	PGSB	three_prime_UTR	79507908	79508294	.	+	.	ID=LotjaGi1g1v0335600.1.three_prime_UTR.2;Parent=LotjaGi1g1v0335600.1
###
LjG1.1_chr1	PGSB	gene	79515819	79525777	.	-	.	ID=LotjaGi1g1v0335700
LjG1.1_chr1	PGSB	exon	79515819	79516197	.	-	.	ID=LotjaGi1g1v0335700.1.exon.1;Parent=LotjaGi1g1v0335700.1
LjG1.1_chr1	PGSB	three_prime_UTR	79515819	79516197	.	-	.	ID=LotjaGi1g1v0335700.1.three_prime_UTR.1;Parent=LotjaGi1g1v0335700.1
LjG1.1_chr1	PGSB	three_prime_UTR	79516570	79518681	.	-	.	ID=LotjaGi1g1v0335700.1.three_prime_UTR.2;Parent=LotjaGi1g1v0335700.1
LjG1.1_chr1	PGSB	exon	79516570	79518784	.	-	.	ID=LotjaGi1g1v0335700.1.exon.2;Parent=LotjaGi1g1v0335700.1
LjG1.1_chr1	PGSB	CDS	79518682	79518784	.	-	1	ID=LotjaGi1g1v0335700.1.CDS.1;Parent=LotjaGi1g1v0335700.1
LjG1.1_chr1	PGSB	exon	79519563	79519798	.	-	.	ID=LotjaGi1g1v0335700.1.exon.3;Parent=LotjaGi1g1v0335700.1
LjG1.1_chr1	PGSB	CDS	79519563	79519798	.	-	0	ID=LotjaGi1g1v0335700.1.CDS.2;Parent=LotjaGi1g1v0335700.1
LjG1.1_chr1	PGSB	exon	79520139	79520249	.	-	.	ID=LotjaGi1g1v0335700.1.exon.4;Parent=LotjaGi1g1v0335700.1
LjG1.1_chr1	PGSB	CDS	79520139	79520249	.	-	0	ID=LotjaGi1g1v0335700.1.CDS.3;Parent=LotjaGi1g1v0335700.1
LjG1.1_chr1	PGSB	exon	79521612	79521668	.	-	.	ID=LotjaGi1g1v0335700.1.exon.5;Parent=LotjaGi1g1v0335700.1
LjG1.1_chr1	PGSB	CDS	79521612	79521668	.	-	0	ID=LotjaGi1g1v0335700.1.CDS.4;Parent=LotjaGi1g1v0335700.1
LjG1.1_chr1	PGSB	exon	79522969	79523034	.	-	.	ID=LotjaGi1g1v0335700.1.exon.6;Parent=LotjaGi1g1v0335700.1
LjG1.1_chr1	PGSB	CDS	79522969	79523034	.	-	0	ID=LotjaGi1g1v0335700.1.CDS.5;Parent=LotjaGi1g1v0335700.1
LjG1.1_chr1	PGSB	exon	79523949	79524031	.	-	.	ID=LotjaGi1g1v0335700.1.exon.7;Parent=LotjaGi1g1v0335700.1
LjG1.1_chr1	PGSB	CDS	79523949	79524031	.	-	2	ID=LotjaGi1g1v0335700.1.CDS.6;Parent=LotjaGi1g1v0335700.1
LjG1.1_chr1	PGSB	exon	79524223	79524301	.	-	.	ID=LotjaGi1g1v0335700.1.exon.8;Parent=LotjaGi1g1v0335700.1
LjG1.1_chr1	PGSB	CDS	79524223	79524301	.	-	0	ID=LotjaGi1g1v0335700.1.CDS.7;Parent=LotjaGi1g1v0335700.1
LjG1.1_chr1	PGSB	exon	79524647	79524734	.	-	.	ID=LotjaGi1g1v0335700.1.exon.9;Parent=LotjaGi1g1v0335700.1
LjG1.1_chr1	PGSB	CDS	79524647	79524734	.	-	1	ID=LotjaGi1g1v0335700.1.CDS.8;Parent=LotjaGi1g1v0335700.1
LjG1.1_chr1	PGSB	exon	79524807	79524907	.	-	.	ID=LotjaGi1g1v0335700.1.exon.10;Parent=LotjaGi1g1v0335700.1
LjG1.1_chr1	PGSB	CDS	79524807	79524907	.	-	0	ID=LotjaGi1g1v0335700.1.CDS.9;Parent=LotjaGi1g1v0335700.1
LjG1.1_chr1	PGSB	exon	79525298	79525375	.	-	.	ID=LotjaGi1g1v0335700.1.exon.11;Parent=LotjaGi1g1v0335700.1
LjG1.1_chr1	PGSB	CDS	79525298	79525375	.	-	0	ID=LotjaGi1g1v0335700.1.CDS.10;Parent=LotjaGi1g1v0335700.1
LjG1.1_chr1	PGSB	exon	79525496	79525539	.	-	.	ID=LotjaGi1g1v0335700.1.exon.12;Parent=LotjaGi1g1v0335700.1
LjG1.1_chr1	PGSB	CDS	79525496	79525539	.	-	2	ID=LotjaGi1g1v0335700.1.CDS.11;Parent=LotjaGi1g1v0335700.1
LjG1.1_chr1	PGSB	CDS	79525622	79525721	.	-	0	ID=LotjaGi1g1v0335700.1.CDS.12;Parent=LotjaGi1g1v0335700.1
LjG1.1_chr1	PGSB	exon	79525622	79525777	.	-	.	ID=LotjaGi1g1v0335700.1.exon.13;Parent=LotjaGi1g1v0335700.1
LjG1.1_chr1	PGSB	five_prime_UTR	79525722	79525777	.	-	.	ID=LotjaGi1g1v0335700.1.five_prime_UTR.3;Parent=LotjaGi1g1v0335700.1
###
LjG1.1_chr1	PGSB	gene	79527971	79530998	.	-	.	ID=LotjaGi1g1v0335800
LjG1.1_chr1	PGSB	three_prime_UTR	79527971	79528823	.	-	.	ID=LotjaGi1g1v0335800.1.three_prime_UTR.1;Parent=LotjaGi1g1v0335800.1
LjG1.1_chr1	PGSB	exon	79527971	79529176	.	-	.	ID=LotjaGi1g1v0335800.1.exon.1;Parent=LotjaGi1g1v0335800.1
LjG1.1_chr1	PGSB	CDS	79528824	79529176	.	-	2	ID=LotjaGi1g1v0335800.1.CDS.1;Parent=LotjaGi1g1v0335800.1
LjG1.1_chr1	PGSB	exon	79529623	79529721	.	-	.	ID=LotjaGi1g1v0335800.1.exon.2;Parent=LotjaGi1g1v0335800.1
LjG1.1_chr1	PGSB	CDS	79529623	79529721	.	-	2	ID=LotjaGi1g1v0335800.1.CDS.2;Parent=LotjaGi1g1v0335800.1
LjG1.1_chr1	PGSB	CDS	79529835	79529922	.	-	0	ID=LotjaGi1g1v0335800.1.CDS.3;Parent=LotjaGi1g1v0335800.1
LjG1.1_chr1	PGSB	exon	79529835	79530998	.	-	.	ID=LotjaGi1g1v0335800.1.exon.3;Parent=LotjaGi1g1v0335800.1
LjG1.1_chr1	PGSB	five_prime_UTR	79529923	79530998	.	-	.	ID=LotjaGi1g1v0335800.1.five_prime_UTR.2;Parent=LotjaGi1g1v0335800.1
###
LjG1.1_chr1	PGSB	gene	79543023	79546781	.	+	.	ID=LotjaGi1g1v0335900
LjG1.1_chr1	PGSB	exon	79543023	79543307	.	+	.	ID=LotjaGi1g1v0335900.1.exon.1;Parent=LotjaGi1g1v0335900.1
LjG1.1_chr1	PGSB	five_prime_UTR	79543023	79543307	.	+	.	ID=LotjaGi1g1v0335900.1.five_prime_UTR.1;Parent=LotjaGi1g1v0335900.1
LjG1.1_chr1	PGSB	exon	79544297	79544394	.	+	.	ID=LotjaGi1g1v0335900.1.exon.2;Parent=LotjaGi1g1v0335900.1
LjG1.1_chr1	PGSB	five_prime_UTR	79544297	79544394	.	+	.	ID=LotjaGi1g1v0335900.1.five_prime_UTR.2;Parent=LotjaGi1g1v0335900.1
LjG1.1_chr1	PGSB	five_prime_UTR	79544510	79544534	.	+	.	ID=LotjaGi1g1v0335900.1.five_prime_UTR.3;Parent=LotjaGi1g1v0335900.1
LjG1.1_chr1	PGSB	exon	79544510	79544615	.	+	.	ID=LotjaGi1g1v0335900.1.exon.3;Parent=LotjaGi1g1v0335900.1
LjG1.1_chr1	PGSB	CDS	79544535	79544615	.	+	0	ID=LotjaGi1g1v0335900.1.CDS.1;Parent=LotjaGi1g1v0335900.1
LjG1.1_chr1	PGSB	exon	79544965	79545050	.	+	.	ID=LotjaGi1g1v0335900.1.exon.4;Parent=LotjaGi1g1v0335900.1
LjG1.1_chr1	PGSB	CDS	79544965	79545050	.	+	0	ID=LotjaGi1g1v0335900.1.CDS.2;Parent=LotjaGi1g1v0335900.1
LjG1.1_chr1	PGSB	exon	79545191	79545273	.	+	.	ID=LotjaGi1g1v0335900.1.exon.5;Parent=LotjaGi1g1v0335900.1
LjG1.1_chr1	PGSB	CDS	79545191	79545273	.	+	1	ID=LotjaGi1g1v0335900.1.CDS.3;Parent=LotjaGi1g1v0335900.1
LjG1.1_chr1	PGSB	CDS	79546068	79546159	.	+	2	ID=LotjaGi1g1v0335900.1.CDS.4;Parent=LotjaGi1g1v0335900.1
LjG1.1_chr1	PGSB	exon	79546068	79546781	.	+	.	ID=LotjaGi1g1v0335900.1.exon.6;Parent=LotjaGi1g1v0335900.1
LjG1.1_chr1	PGSB	three_prime_UTR	79546160	79546781	.	+	.	ID=LotjaGi1g1v0335900.1.three_prime_UTR.4;Parent=LotjaGi1g1v0335900.1
###
LjG1.1_chr1	PGSB	gene	79549098	79550817	.	+	.	ID=LotjaGi1g1v0336000
LjG1.1_chr1	PGSB	exon	79549098	79549166	.	+	.	ID=LotjaGi1g1v0336000.1.exon.1;Parent=LotjaGi1g1v0336000.1
LjG1.1_chr1	PGSB	five_prime_UTR	79549098	79549166	.	+	.	ID=LotjaGi1g1v0336000.1.five_prime_UTR.1;Parent=LotjaGi1g1v0336000.1
LjG1.1_chr1	PGSB	five_prime_UTR	79550114	79550130	.	+	.	ID=LotjaGi1g1v0336000.1.five_prime_UTR.2;Parent=LotjaGi1g1v0336000.1
LjG1.1_chr1	PGSB	exon	79550114	79550817	.	+	.	ID=LotjaGi1g1v0336000.1.exon.2;Parent=LotjaGi1g1v0336000.1
LjG1.1_chr1	PGSB	CDS	79550131	79550565	.	+	0	ID=LotjaGi1g1v0336000.1.CDS.1;Parent=LotjaGi1g1v0336000.1
LjG1.1_chr1	PGSB	three_prime_UTR	79550566	79550817	.	+	.	ID=LotjaGi1g1v0336000.1.three_prime_UTR.3;Parent=LotjaGi1g1v0336000.1
###
LjG1.1_chr1	PGSB	gene	79558631	79560006	.	+	.	ID=LotjaGi1g1v0336100
LjG1.1_chr1	PGSB	five_prime_UTR	79558631	79558972	.	+	.	ID=LotjaGi1g1v0336100.1.five_prime_UTR.1;Parent=LotjaGi1g1v0336100.1
LjG1.1_chr1	PGSB	exon	79558631	79560006	.	+	.	ID=LotjaGi1g1v0336100.1.exon.1;Parent=LotjaGi1g1v0336100.1
LjG1.1_chr1	PGSB	CDS	79558973	79559935	.	+	0	ID=LotjaGi1g1v0336100.1.CDS.1;Parent=LotjaGi1g1v0336100.1
LjG1.1_chr1	PGSB	three_prime_UTR	79559936	79560006	.	+	.	ID=LotjaGi1g1v0336100.1.three_prime_UTR.2;Parent=LotjaGi1g1v0336100.1
###
LjG1.1_chr1	PGSB	gene	79567932	79570790	.	-	.	ID=LotjaGi1g1v0336200
LjG1.1_chr1	PGSB	exon	79568405	79569268	.	-	.	ID=LotjaGi1g1v0336200.2.exon.1;Parent=LotjaGi1g1v0336200.2
LjG1.1_chr1	PGSB	CDS	79568405	79569268	.	-	0	ID=LotjaGi1g1v0336200.2.CDS.1;Parent=LotjaGi1g1v0336200.2
LjG1.1_chr1	PGSB	exon	79569918	79570361	.	-	.	ID=LotjaGi1g1v0336200.2.exon.2;Parent=LotjaGi1g1v0336200.2
LjG1.1_chr1	PGSB	CDS	79569918	79570361	.	-	0	ID=LotjaGi1g1v0336200.2.CDS.2;Parent=LotjaGi1g1v0336200.2
###
LjG1.1_chr1	PGSB	gene	79574036	79582262	.	-	.	ID=LotjaGi1g1v0336300_LC
LjG1.1_chr1	PGSB	three_prime_UTR	79574036	79575003	.	-	.	ID=LotjaGi1g1v0336300_LC.1.three_prime_UTR.1;Parent=LotjaGi1g1v0336300_LC.1
LjG1.1_chr1	PGSB	exon	79574036	79575164	.	-	.	ID=LotjaGi1g1v0336300_LC.1.exon.1;Parent=LotjaGi1g1v0336300_LC.1
LjG1.1_chr1	PGSB	CDS	79575004	79575164	.	-	2	ID=LotjaGi1g1v0336300_LC.1.CDS.1;Parent=LotjaGi1g1v0336300_LC.1
LjG1.1_chr1	PGSB	exon	79575256	79575286	.	-	.	ID=LotjaGi1g1v0336300_LC.1.exon.2;Parent=LotjaGi1g1v0336300_LC.1
LjG1.1_chr1	PGSB	CDS	79575256	79575286	.	-	0	ID=LotjaGi1g1v0336300_LC.1.CDS.2;Parent=LotjaGi1g1v0336300_LC.1
LjG1.1_chr1	PGSB	exon	79575370	79575467	.	-	.	ID=LotjaGi1g1v0336300_LC.1.exon.3;Parent=LotjaGi1g1v0336300_LC.1
LjG1.1_chr1	PGSB	CDS	79575370	79575467	.	-	2	ID=LotjaGi1g1v0336300_LC.1.CDS.3;Parent=LotjaGi1g1v0336300_LC.1
LjG1.1_chr1	PGSB	exon	79575707	79576184	.	-	.	ID=LotjaGi1g1v0336300_LC.1.exon.4;Parent=LotjaGi1g1v0336300_LC.1
LjG1.1_chr1	PGSB	CDS	79575707	79576184	.	-	0	ID=LotjaGi1g1v0336300_LC.1.CDS.4;Parent=LotjaGi1g1v0336300_LC.1
LjG1.1_chr1	PGSB	exon	79577246	79577320	.	-	.	ID=LotjaGi1g1v0336300_LC.1.exon.5;Parent=LotjaGi1g1v0336300_LC.1
LjG1.1_chr1	PGSB	CDS	79577246	79577320	.	-	0	ID=LotjaGi1g1v0336300_LC.1.CDS.5;Parent=LotjaGi1g1v0336300_LC.1
LjG1.1_chr1	PGSB	exon	79578663	79578743	.	-	.	ID=LotjaGi1g1v0336300_LC.1.exon.6;Parent=LotjaGi1g1v0336300_LC.1
LjG1.1_chr1	PGSB	CDS	79578663	79578743	.	-	0	ID=LotjaGi1g1v0336300_LC.1.CDS.6;Parent=LotjaGi1g1v0336300_LC.1
LjG1.1_chr1	PGSB	exon	79578834	79578944	.	-	.	ID=LotjaGi1g1v0336300_LC.1.exon.7;Parent=LotjaGi1g1v0336300_LC.1
LjG1.1_chr1	PGSB	CDS	79578834	79578944	.	-	0	ID=LotjaGi1g1v0336300_LC.1.CDS.7;Parent=LotjaGi1g1v0336300_LC.1
LjG1.1_chr1	PGSB	exon	79579932	79579991	.	-	.	ID=LotjaGi1g1v0336300_LC.1.exon.8;Parent=LotjaGi1g1v0336300_LC.1
LjG1.1_chr1	PGSB	CDS	79579932	79579991	.	-	0	ID=LotjaGi1g1v0336300_LC.1.CDS.8;Parent=LotjaGi1g1v0336300_LC.1
LjG1.1_chr1	PGSB	exon	79580113	79580192	.	-	.	ID=LotjaGi1g1v0336300_LC.1.exon.9;Parent=LotjaGi1g1v0336300_LC.1
LjG1.1_chr1	PGSB	CDS	79580113	79580192	.	-	2	ID=LotjaGi1g1v0336300_LC.1.CDS.9;Parent=LotjaGi1g1v0336300_LC.1
LjG1.1_chr1	PGSB	exon	79581162	79581195	.	-	.	ID=LotjaGi1g1v0336300_LC.1.exon.10;Parent=LotjaGi1g1v0336300_LC.1
LjG1.1_chr1	PGSB	CDS	79581162	79581195	.	-	0	ID=LotjaGi1g1v0336300_LC.1.CDS.10;Parent=LotjaGi1g1v0336300_LC.1
LjG1.1_chr1	PGSB	CDS	79581283	79581840	.	-	0	ID=LotjaGi1g1v0336300_LC.1.CDS.11;Parent=LotjaGi1g1v0336300_LC.1
LjG1.1_chr1	PGSB	exon	79581283	79582262	.	-	.	ID=LotjaGi1g1v0336300_LC.1.exon.11;Parent=LotjaGi1g1v0336300_LC.1
LjG1.1_chr1	PGSB	five_prime_UTR	79581841	79582262	.	-	.	ID=LotjaGi1g1v0336300_LC.1.five_prime_UTR.2;Parent=LotjaGi1g1v0336300_LC.1
###
LjG1.1_chr1	PGSB	gene	79598271	79604703	.	+	.	ID=LotjaGi1g1v0336400
LjG1.1_chr1	PGSB	five_prime_UTR	79598271	79598410	.	+	.	ID=LotjaGi1g1v0336400.1.five_prime_UTR.1;Parent=LotjaGi1g1v0336400.1
LjG1.1_chr1	PGSB	exon	79598271	79598501	.	+	.	ID=LotjaGi1g1v0336400.1.exon.1;Parent=LotjaGi1g1v0336400.1
LjG1.1_chr1	PGSB	CDS	79598411	79598501	.	+	0	ID=LotjaGi1g1v0336400.1.CDS.1;Parent=LotjaGi1g1v0336400.1
LjG1.1_chr1	PGSB	exon	79598580	79599145	.	+	.	ID=LotjaGi1g1v0336400.1.exon.2;Parent=LotjaGi1g1v0336400.1
LjG1.1_chr1	PGSB	CDS	79598580	79599145	.	+	2	ID=LotjaGi1g1v0336400.1.CDS.2;Parent=LotjaGi1g1v0336400.1
LjG1.1_chr1	PGSB	exon	79601028	79601519	.	+	.	ID=LotjaGi1g1v0336400.1.exon.3;Parent=LotjaGi1g1v0336400.1
LjG1.1_chr1	PGSB	CDS	79601028	79601519	.	+	0	ID=LotjaGi1g1v0336400.1.CDS.3;Parent=LotjaGi1g1v0336400.1
LjG1.1_chr1	PGSB	exon	79601869	79602029	.	+	.	ID=LotjaGi1g1v0336400.1.exon.4;Parent=LotjaGi1g1v0336400.1
LjG1.1_chr1	PGSB	CDS	79601869	79602029	.	+	0	ID=LotjaGi1g1v0336400.1.CDS.4;Parent=LotjaGi1g1v0336400.1
LjG1.1_chr1	PGSB	exon	79602159	79602205	.	+	.	ID=LotjaGi1g1v0336400.1.exon.5;Parent=LotjaGi1g1v0336400.1
LjG1.1_chr1	PGSB	CDS	79602159	79602205	.	+	1	ID=LotjaGi1g1v0336400.1.CDS.5;Parent=LotjaGi1g1v0336400.1
LjG1.1_chr1	PGSB	exon	79603223	79603383	.	+	.	ID=LotjaGi1g1v0336400.1.exon.6;Parent=LotjaGi1g1v0336400.1
LjG1.1_chr1	PGSB	CDS	79603223	79603383	.	+	2	ID=LotjaGi1g1v0336400.1.CDS.6;Parent=LotjaGi1g1v0336400.1
LjG1.1_chr1	PGSB	CDS	79603496	79603675	.	+	0	ID=LotjaGi1g1v0336400.1.CDS.7;Parent=LotjaGi1g1v0336400.1
LjG1.1_chr1	PGSB	exon	79603496	79604703	.	+	.	ID=LotjaGi1g1v0336400.1.exon.7;Parent=LotjaGi1g1v0336400.1
LjG1.1_chr1	PGSB	three_prime_UTR	79603676	79604703	.	+	.	ID=LotjaGi1g1v0336400.1.three_prime_UTR.2;Parent=LotjaGi1g1v0336400.1
###
LjG1.1_chr1	PGSB	gene	79605102	79605594	.	-	.	ID=LotjaGi1g1v0336500_LC
LjG1.1_chr1	PGSB	three_prime_UTR	79605102	79605215	.	-	.	ID=LotjaGi1g1v0336500_LC.1.three_prime_UTR.1;Parent=LotjaGi1g1v0336500_LC.1
LjG1.1_chr1	PGSB	exon	79605102	79605594	.	-	.	ID=LotjaGi1g1v0336500_LC.1.exon.1;Parent=LotjaGi1g1v0336500_LC.1
LjG1.1_chr1	PGSB	CDS	79605216	79605593	.	-	0	ID=LotjaGi1g1v0336500_LC.1.CDS.1;Parent=LotjaGi1g1v0336500_LC.1
LjG1.1_chr1	PGSB	five_prime_UTR	79605594	79605594	.	-	.	ID=LotjaGi1g1v0336500_LC.1.five_prime_UTR.2;Parent=LotjaGi1g1v0336500_LC.1
###
LjG1.1_chr1	PGSB	gene	79619793	79623060	.	-	.	ID=LotjaGi1g1v0336600
LjG1.1_chr1	PGSB	three_prime_UTR	79619793	79621583	.	-	.	ID=LotjaGi1g1v0336600.1.three_prime_UTR.1;Parent=LotjaGi1g1v0336600.1
LjG1.1_chr1	PGSB	exon	79619793	79621604	.	-	.	ID=LotjaGi1g1v0336600.1.exon.1;Parent=LotjaGi1g1v0336600.1
LjG1.1_chr1	PGSB	CDS	79621584	79621604	.	-	0	ID=LotjaGi1g1v0336600.1.CDS.1;Parent=LotjaGi1g1v0336600.1
LjG1.1_chr1	PGSB	exon	79621746	79621983	.	-	.	ID=LotjaGi1g1v0336600.1.exon.2;Parent=LotjaGi1g1v0336600.1
LjG1.1_chr1	PGSB	CDS	79621746	79621983	.	-	1	ID=LotjaGi1g1v0336600.1.CDS.2;Parent=LotjaGi1g1v0336600.1
LjG1.1_chr1	PGSB	exon	79622091	79622213	.	-	.	ID=LotjaGi1g1v0336600.1.exon.3;Parent=LotjaGi1g1v0336600.1
LjG1.1_chr1	PGSB	CDS	79622091	79622213	.	-	1	ID=LotjaGi1g1v0336600.1.CDS.3;Parent=LotjaGi1g1v0336600.1
LjG1.1_chr1	PGSB	exon	79622310	79622336	.	-	.	ID=LotjaGi1g1v0336600.1.exon.4;Parent=LotjaGi1g1v0336600.1
LjG1.1_chr1	PGSB	CDS	79622310	79622336	.	-	1	ID=LotjaGi1g1v0336600.1.CDS.4;Parent=LotjaGi1g1v0336600.1
LjG1.1_chr1	PGSB	CDS	79622442	79622488	.	-	0	ID=LotjaGi1g1v0336600.1.CDS.5;Parent=LotjaGi1g1v0336600.1
LjG1.1_chr1	PGSB	exon	79622442	79623060	.	-	.	ID=LotjaGi1g1v0336600.1.exon.5;Parent=LotjaGi1g1v0336600.1
LjG1.1_chr1	PGSB	five_prime_UTR	79622489	79623060	.	-	.	ID=LotjaGi1g1v0336600.1.five_prime_UTR.2;Parent=LotjaGi1g1v0336600.1
###
LjG1.1_chr1	PGSB	gene	79666263	79669647	.	+	.	ID=LotjaGi1g1v0336700
LjG1.1_chr1	PGSB	five_prime_UTR	79666263	79666738	.	+	.	ID=LotjaGi1g1v0336700.2.five_prime_UTR.1;Parent=LotjaGi1g1v0336700.2
LjG1.1_chr1	PGSB	exon	79666263	79667146	.	+	.	ID=LotjaGi1g1v0336700.2.exon.1;Parent=LotjaGi1g1v0336700.2
LjG1.1_chr1	PGSB	CDS	79666739	79667146	.	+	0	ID=LotjaGi1g1v0336700.2.CDS.1;Parent=LotjaGi1g1v0336700.2
LjG1.1_chr1	PGSB	exon	79667682	79667815	.	+	.	ID=LotjaGi1g1v0336700.2.exon.2;Parent=LotjaGi1g1v0336700.2
LjG1.1_chr1	PGSB	CDS	79667682	79667815	.	+	0	ID=LotjaGi1g1v0336700.2.CDS.2;Parent=LotjaGi1g1v0336700.2
LjG1.1_chr1	PGSB	exon	79667899	79668012	.	+	.	ID=LotjaGi1g1v0336700.2.exon.3;Parent=LotjaGi1g1v0336700.2
LjG1.1_chr1	PGSB	CDS	79667899	79668012	.	+	1	ID=LotjaGi1g1v0336700.2.CDS.3;Parent=LotjaGi1g1v0336700.2
LjG1.1_chr1	PGSB	exon	79668109	79668286	.	+	.	ID=LotjaGi1g1v0336700.2.exon.4;Parent=LotjaGi1g1v0336700.2
LjG1.1_chr1	PGSB	CDS	79668109	79668286	.	+	1	ID=LotjaGi1g1v0336700.2.CDS.4;Parent=LotjaGi1g1v0336700.2
LjG1.1_chr1	PGSB	exon	79668627	79668695	.	+	.	ID=LotjaGi1g1v0336700.2.exon.5;Parent=LotjaGi1g1v0336700.2
LjG1.1_chr1	PGSB	CDS	79668627	79668695	.	+	0	ID=LotjaGi1g1v0336700.2.CDS.5;Parent=LotjaGi1g1v0336700.2
LjG1.1_chr1	PGSB	CDS	79669008	79669256	.	+	0	ID=LotjaGi1g1v0336700.2.CDS.6;Parent=LotjaGi1g1v0336700.2
LjG1.1_chr1	PGSB	exon	79669008	79669647	.	+	.	ID=LotjaGi1g1v0336700.2.exon.6;Parent=LotjaGi1g1v0336700.2
LjG1.1_chr1	PGSB	three_prime_UTR	79669257	79669647	.	+	.	ID=LotjaGi1g1v0336700.2.three_prime_UTR.2;Parent=LotjaGi1g1v0336700.2
###
LjG1.1_chr1	PGSB	gene	79681129	79682811	.	-	.	ID=LotjaGi1g1v0336800_LC
LjG1.1_chr1	PGSB	exon	79681129	79681521	.	-	.	ID=LotjaGi1g1v0336800_LC.1.exon.1;Parent=LotjaGi1g1v0336800_LC.1
LjG1.1_chr1	PGSB	three_prime_UTR	79681129	79681521	.	-	.	ID=LotjaGi1g1v0336800_LC.1.three_prime_UTR.1;Parent=LotjaGi1g1v0336800_LC.1
LjG1.1_chr1	PGSB	three_prime_UTR	79681596	79681597	.	-	.	ID=LotjaGi1g1v0336800_LC.1.three_prime_UTR.2;Parent=LotjaGi1g1v0336800_LC.1
LjG1.1_chr1	PGSB	exon	79681596	79681650	.	-	.	ID=LotjaGi1g1v0336800_LC.1.exon.2;Parent=LotjaGi1g1v0336800_LC.1
LjG1.1_chr1	PGSB	CDS	79681598	79681650	.	-	2	ID=LotjaGi1g1v0336800_LC.1.CDS.1;Parent=LotjaGi1g1v0336800_LC.1
LjG1.1_chr1	PGSB	CDS	79682557	79682809	.	-	0	ID=LotjaGi1g1v0336800_LC.1.CDS.2;Parent=LotjaGi1g1v0336800_LC.1
LjG1.1_chr1	PGSB	exon	79682557	79682811	.	-	.	ID=LotjaGi1g1v0336800_LC.1.exon.3;Parent=LotjaGi1g1v0336800_LC.1
LjG1.1_chr1	PGSB	five_prime_UTR	79682810	79682811	.	-	.	ID=LotjaGi1g1v0336800_LC.1.five_prime_UTR.3;Parent=LotjaGi1g1v0336800_LC.1
###
LjG1.1_chr1	PGSB	gene	79695955	79698183	.	+	.	ID=LotjaGi1g1v0336900
LjG1.1_chr1	PGSB	five_prime_UTR	79695955	79696633	.	+	.	ID=LotjaGi1g1v0336900.1.five_prime_UTR.1;Parent=LotjaGi1g1v0336900.1
LjG1.1_chr1	PGSB	exon	79695955	79698183	.	+	.	ID=LotjaGi1g1v0336900.1.exon.1;Parent=LotjaGi1g1v0336900.1
LjG1.1_chr1	PGSB	CDS	79696634	79697377	.	+	0	ID=LotjaGi1g1v0336900.1.CDS.1;Parent=LotjaGi1g1v0336900.1
LjG1.1_chr1	PGSB	three_prime_UTR	79697378	79698183	.	+	.	ID=LotjaGi1g1v0336900.1.three_prime_UTR.2;Parent=LotjaGi1g1v0336900.1
###
LjG1.1_chr1	PGSB	gene	79718852	79743612	.	-	.	ID=LotjaGi1g1v0337000
LjG1.1_chr1	PGSB	three_prime_UTR	79718852	79722153	.	-	.	ID=LotjaGi1g1v0337000.1.three_prime_UTR.1;Parent=LotjaGi1g1v0337000.1
LjG1.1_chr1	PGSB	exon	79718852	79727608	.	-	.	ID=LotjaGi1g1v0337000.1.exon.1;Parent=LotjaGi1g1v0337000.1
LjG1.1_chr1	PGSB	CDS	79722154	79724472	.	-	0	ID=LotjaGi1g1v0337000.1.CDS.1;Parent=LotjaGi1g1v0337000.1
LjG1.1_chr1	PGSB	five_prime_UTR	79724473	79727608	.	-	.	ID=LotjaGi1g1v0337000.1.five_prime_UTR.2;Parent=LotjaGi1g1v0337000.1
LjG1.1_chr1	PGSB	exon	79743555	79743612	.	-	.	ID=LotjaGi1g1v0337000.1.exon.2;Parent=LotjaGi1g1v0337000.1
LjG1.1_chr1	PGSB	five_prime_UTR	79743555	79743612	.	-	.	ID=LotjaGi1g1v0337000.1.five_prime_UTR.3;Parent=LotjaGi1g1v0337000.1
###
LjG1.1_chr1	PGSB	gene	79730546	79735258	.	+	.	ID=LotjaGi1g1v0337100_LC
LjG1.1_chr1	PGSB	five_prime_UTR	79730546	79730547	.	+	.	ID=LotjaGi1g1v0337100_LC.1.five_prime_UTR.1;Parent=LotjaGi1g1v0337100_LC.1
LjG1.1_chr1	PGSB	exon	79730546	79730962	.	+	.	ID=LotjaGi1g1v0337100_LC.1.exon.1;Parent=LotjaGi1g1v0337100_LC.1
LjG1.1_chr1	PGSB	CDS	79730548	79730962	.	+	0	ID=LotjaGi1g1v0337100_LC.1.CDS.1;Parent=LotjaGi1g1v0337100_LC.1
LjG1.1_chr1	PGSB	CDS	79731080	79731168	.	+	2	ID=LotjaGi1g1v0337100_LC.1.CDS.2;Parent=LotjaGi1g1v0337100_LC.1
LjG1.1_chr1	PGSB	exon	79731080	79731182	.	+	.	ID=LotjaGi1g1v0337100_LC.1.exon.2;Parent=LotjaGi1g1v0337100_LC.1
LjG1.1_chr1	PGSB	three_prime_UTR	79731169	79731182	.	+	.	ID=LotjaGi1g1v0337100_LC.1.three_prime_UTR.2;Parent=LotjaGi1g1v0337100_LC.1
LjG1.1_chr1	PGSB	exon	79731294	79731342	.	+	.	ID=LotjaGi1g1v0337100_LC.1.exon.3;Parent=LotjaGi1g1v0337100_LC.1
LjG1.1_chr1	PGSB	three_prime_UTR	79731294	79731342	.	+	.	ID=LotjaGi1g1v0337100_LC.1.three_prime_UTR.3;Parent=LotjaGi1g1v0337100_LC.1
LjG1.1_chr1	PGSB	exon	79731592	79731779	.	+	.	ID=LotjaGi1g1v0337100_LC.1.exon.4;Parent=LotjaGi1g1v0337100_LC.1
LjG1.1_chr1	PGSB	three_prime_UTR	79731592	79731779	.	+	.	ID=LotjaGi1g1v0337100_LC.1.three_prime_UTR.4;Parent=LotjaGi1g1v0337100_LC.1
LjG1.1_chr1	PGSB	exon	79732507	79732555	.	+	.	ID=LotjaGi1g1v0337100_LC.1.exon.5;Parent=LotjaGi1g1v0337100_LC.1
LjG1.1_chr1	PGSB	three_prime_UTR	79732507	79732555	.	+	.	ID=LotjaGi1g1v0337100_LC.1.three_prime_UTR.5;Parent=LotjaGi1g1v0337100_LC.1
LjG1.1_chr1	PGSB	exon	79733079	79733132	.	+	.	ID=LotjaGi1g1v0337100_LC.1.exon.6;Parent=LotjaGi1g1v0337100_LC.1
LjG1.1_chr1	PGSB	three_prime_UTR	79733079	79733132	.	+	.	ID=LotjaGi1g1v0337100_LC.1.three_prime_UTR.6;Parent=LotjaGi1g1v0337100_LC.1
LjG1.1_chr1	PGSB	exon	79733813	79734000	.	+	.	ID=LotjaGi1g1v0337100_LC.1.exon.7;Parent=LotjaGi1g1v0337100_LC.1
LjG1.1_chr1	PGSB	three_prime_UTR	79733813	79734000	.	+	.	ID=LotjaGi1g1v0337100_LC.1.three_prime_UTR.7;Parent=LotjaGi1g1v0337100_LC.1
LjG1.1_chr1	PGSB	exon	79734587	79735258	.	+	.	ID=LotjaGi1g1v0337100_LC.1.exon.8;Parent=LotjaGi1g1v0337100_LC.1
LjG1.1_chr1	PGSB	three_prime_UTR	79734587	79735258	.	+	.	ID=LotjaGi1g1v0337100_LC.1.three_prime_UTR.8;Parent=LotjaGi1g1v0337100_LC.1
###
LjG1.1_chr1	PGSB	gene	79763052	79767624	.	+	.	ID=LotjaGi1g1v0337200
LjG1.1_chr1	PGSB	exon	79763052	79763293	.	+	.	ID=LotjaGi1g1v0337200.1.exon.1;Parent=LotjaGi1g1v0337200.1
LjG1.1_chr1	PGSB	five_prime_UTR	79763052	79763293	.	+	.	ID=LotjaGi1g1v0337200.1.five_prime_UTR.1;Parent=LotjaGi1g1v0337200.1
LjG1.1_chr1	PGSB	five_prime_UTR	79763443	79764077	.	+	.	ID=LotjaGi1g1v0337200.1.five_prime_UTR.2;Parent=LotjaGi1g1v0337200.1
LjG1.1_chr1	PGSB	exon	79763443	79764508	.	+	.	ID=LotjaGi1g1v0337200.1.exon.2;Parent=LotjaGi1g1v0337200.1
LjG1.1_chr1	PGSB	CDS	79764078	79764508	.	+	0	ID=LotjaGi1g1v0337200.1.CDS.1;Parent=LotjaGi1g1v0337200.1
LjG1.1_chr1	PGSB	exon	79765559	79765692	.	+	.	ID=LotjaGi1g1v0337200.1.exon.3;Parent=LotjaGi1g1v0337200.1
LjG1.1_chr1	PGSB	CDS	79765559	79765692	.	+	1	ID=LotjaGi1g1v0337200.1.CDS.2;Parent=LotjaGi1g1v0337200.1
LjG1.1_chr1	PGSB	CDS	79766890	79767458	.	+	2	ID=LotjaGi1g1v0337200.1.CDS.3;Parent=LotjaGi1g1v0337200.1
LjG1.1_chr1	PGSB	exon	79766890	79767624	.	+	.	ID=LotjaGi1g1v0337200.1.exon.4;Parent=LotjaGi1g1v0337200.1
LjG1.1_chr1	PGSB	three_prime_UTR	79767459	79767624	.	+	.	ID=LotjaGi1g1v0337200.1.three_prime_UTR.3;Parent=LotjaGi1g1v0337200.1
###
LjG1.1_chr1	PGSB	gene	79768872	79769286	.	+	.	ID=LotjaGi1g1v0337300_LC
LjG1.1_chr1	PGSB	CDS	79768872	79769285	.	+	0	ID=LotjaGi1g1v0337300_LC.1.CDS.1;Parent=LotjaGi1g1v0337300_LC.1
LjG1.1_chr1	PGSB	exon	79768872	79769286	.	+	.	ID=LotjaGi1g1v0337300_LC.1.exon.1;Parent=LotjaGi1g1v0337300_LC.1
LjG1.1_chr1	PGSB	three_prime_UTR	79769286	79769286	.	+	.	ID=LotjaGi1g1v0337300_LC.1.three_prime_UTR.1;Parent=LotjaGi1g1v0337300_LC.1
###
LjG1.1_chr1	PGSB	gene	79771491	79779245	.	+	.	ID=LotjaGi1g1v0337400
LjG1.1_chr1	PGSB	five_prime_UTR	79771491	79771710	.	+	.	ID=LotjaGi1g1v0337400.1.five_prime_UTR.1;Parent=LotjaGi1g1v0337400.1
LjG1.1_chr1	PGSB	exon	79771491	79771881	.	+	.	ID=LotjaGi1g1v0337400.1.exon.1;Parent=LotjaGi1g1v0337400.1
LjG1.1_chr1	PGSB	CDS	79771711	79771881	.	+	0	ID=LotjaGi1g1v0337400.1.CDS.1;Parent=LotjaGi1g1v0337400.1
LjG1.1_chr1	PGSB	exon	79772027	79772134	.	+	.	ID=LotjaGi1g1v0337400.1.exon.2;Parent=LotjaGi1g1v0337400.1
LjG1.1_chr1	PGSB	CDS	79772027	79772134	.	+	0	ID=LotjaGi1g1v0337400.1.CDS.2;Parent=LotjaGi1g1v0337400.1
LjG1.1_chr1	PGSB	exon	79772221	79772313	.	+	.	ID=LotjaGi1g1v0337400.1.exon.3;Parent=LotjaGi1g1v0337400.1
LjG1.1_chr1	PGSB	CDS	79772221	79772313	.	+	0	ID=LotjaGi1g1v0337400.1.CDS.3;Parent=LotjaGi1g1v0337400.1
LjG1.1_chr1	PGSB	exon	79772382	79772498	.	+	.	ID=LotjaGi1g1v0337400.1.exon.4;Parent=LotjaGi1g1v0337400.1
LjG1.1_chr1	PGSB	CDS	79772382	79772498	.	+	0	ID=LotjaGi1g1v0337400.1.CDS.4;Parent=LotjaGi1g1v0337400.1
LjG1.1_chr1	PGSB	exon	79773707	79773808	.	+	.	ID=LotjaGi1g1v0337400.1.exon.5;Parent=LotjaGi1g1v0337400.1
LjG1.1_chr1	PGSB	CDS	79773707	79773808	.	+	0	ID=LotjaGi1g1v0337400.1.CDS.5;Parent=LotjaGi1g1v0337400.1
LjG1.1_chr1	PGSB	exon	79773899	79773938	.	+	.	ID=LotjaGi1g1v0337400.1.exon.6;Parent=LotjaGi1g1v0337400.1
LjG1.1_chr1	PGSB	CDS	79773899	79773938	.	+	0	ID=LotjaGi1g1v0337400.1.CDS.6;Parent=LotjaGi1g1v0337400.1
LjG1.1_chr1	PGSB	exon	79774337	79774489	.	+	.	ID=LotjaGi1g1v0337400.1.exon.7;Parent=LotjaGi1g1v0337400.1
LjG1.1_chr1	PGSB	CDS	79774337	79774489	.	+	2	ID=LotjaGi1g1v0337400.1.CDS.7;Parent=LotjaGi1g1v0337400.1
LjG1.1_chr1	PGSB	exon	79775210	79775385	.	+	.	ID=LotjaGi1g1v0337400.1.exon.8;Parent=LotjaGi1g1v0337400.1
LjG1.1_chr1	PGSB	CDS	79775210	79775385	.	+	2	ID=LotjaGi1g1v0337400.1.CDS.8;Parent=LotjaGi1g1v0337400.1
LjG1.1_chr1	PGSB	exon	79777610	79777746	.	+	.	ID=LotjaGi1g1v0337400.1.exon.9;Parent=LotjaGi1g1v0337400.1
LjG1.1_chr1	PGSB	CDS	79777610	79777746	.	+	0	ID=LotjaGi1g1v0337400.1.CDS.9;Parent=LotjaGi1g1v0337400.1
LjG1.1_chr1	PGSB	CDS	79778513	79778954	.	+	1	ID=LotjaGi1g1v0337400.1.CDS.10;Parent=LotjaGi1g1v0337400.1
LjG1.1_chr1	PGSB	exon	79778513	79779245	.	+	.	ID=LotjaGi1g1v0337400.1.exon.10;Parent=LotjaGi1g1v0337400.1
LjG1.1_chr1	PGSB	three_prime_UTR	79778955	79779245	.	+	.	ID=LotjaGi1g1v0337400.1.three_prime_UTR.2;Parent=LotjaGi1g1v0337400.1
###
LjG1.1_chr1	PGSB	gene	79780044	79785164	.	+	.	ID=LotjaGi1g1v0337500
LjG1.1_chr1	PGSB	five_prime_UTR	79780044	79780146	.	+	.	ID=LotjaGi1g1v0337500.1.five_prime_UTR.1;Parent=LotjaGi1g1v0337500.1
LjG1.1_chr1	PGSB	exon	79780044	79780401	.	+	.	ID=LotjaGi1g1v0337500.1.exon.1;Parent=LotjaGi1g1v0337500.1
LjG1.1_chr1	PGSB	CDS	79780147	79780401	.	+	0	ID=LotjaGi1g1v0337500.1.CDS.1;Parent=LotjaGi1g1v0337500.1
LjG1.1_chr1	PGSB	exon	79780517	79780624	.	+	.	ID=LotjaGi1g1v0337500.1.exon.2;Parent=LotjaGi1g1v0337500.1
LjG1.1_chr1	PGSB	CDS	79780517	79780624	.	+	0	ID=LotjaGi1g1v0337500.1.CDS.2;Parent=LotjaGi1g1v0337500.1
LjG1.1_chr1	PGSB	exon	79780705	79780797	.	+	.	ID=LotjaGi1g1v0337500.1.exon.3;Parent=LotjaGi1g1v0337500.1
LjG1.1_chr1	PGSB	CDS	79780705	79780797	.	+	0	ID=LotjaGi1g1v0337500.1.CDS.3;Parent=LotjaGi1g1v0337500.1
LjG1.1_chr1	PGSB	exon	79780874	79781008	.	+	.	ID=LotjaGi1g1v0337500.1.exon.4;Parent=LotjaGi1g1v0337500.1
LjG1.1_chr1	PGSB	CDS	79780874	79781008	.	+	0	ID=LotjaGi1g1v0337500.1.CDS.4;Parent=LotjaGi1g1v0337500.1
LjG1.1_chr1	PGSB	exon	79782122	79782223	.	+	.	ID=LotjaGi1g1v0337500.1.exon.5;Parent=LotjaGi1g1v0337500.1
LjG1.1_chr1	PGSB	CDS	79782122	79782223	.	+	0	ID=LotjaGi1g1v0337500.1.CDS.5;Parent=LotjaGi1g1v0337500.1
LjG1.1_chr1	PGSB	exon	79782318	79782357	.	+	.	ID=LotjaGi1g1v0337500.1.exon.6;Parent=LotjaGi1g1v0337500.1
LjG1.1_chr1	PGSB	CDS	79782318	79782357	.	+	0	ID=LotjaGi1g1v0337500.1.CDS.6;Parent=LotjaGi1g1v0337500.1
LjG1.1_chr1	PGSB	exon	79782643	79782795	.	+	.	ID=LotjaGi1g1v0337500.1.exon.7;Parent=LotjaGi1g1v0337500.1
LjG1.1_chr1	PGSB	CDS	79782643	79782795	.	+	2	ID=LotjaGi1g1v0337500.1.CDS.7;Parent=LotjaGi1g1v0337500.1
LjG1.1_chr1	PGSB	exon	79783418	79783593	.	+	.	ID=LotjaGi1g1v0337500.1.exon.8;Parent=LotjaGi1g1v0337500.1
LjG1.1_chr1	PGSB	CDS	79783418	79783593	.	+	2	ID=LotjaGi1g1v0337500.1.CDS.8;Parent=LotjaGi1g1v0337500.1
LjG1.1_chr1	PGSB	exon	79783937	79784055	.	+	.	ID=LotjaGi1g1v0337500.1.exon.9;Parent=LotjaGi1g1v0337500.1
LjG1.1_chr1	PGSB	CDS	79783937	79784055	.	+	0	ID=LotjaGi1g1v0337500.1.CDS.9;Parent=LotjaGi1g1v0337500.1
LjG1.1_chr1	PGSB	CDS	79784203	79784644	.	+	1	ID=LotjaGi1g1v0337500.1.CDS.10;Parent=LotjaGi1g1v0337500.1
LjG1.1_chr1	PGSB	exon	79784203	79785164	.	+	.	ID=LotjaGi1g1v0337500.1.exon.10;Parent=LotjaGi1g1v0337500.1
LjG1.1_chr1	PGSB	three_prime_UTR	79784645	79785164	.	+	.	ID=LotjaGi1g1v0337500.1.three_prime_UTR.2;Parent=LotjaGi1g1v0337500.1
###
LjG1.1_chr1	PGSB	gene	79798520	79808486	.	+	.	ID=LotjaGi1g1v0337600
LjG1.1_chr1	PGSB	five_prime_UTR	79798520	79798985	.	+	.	ID=LotjaGi1g1v0337600.1.five_prime_UTR.1;Parent=LotjaGi1g1v0337600.1
LjG1.1_chr1	PGSB	exon	79798520	79799101	.	+	.	ID=LotjaGi1g1v0337600.1.exon.1;Parent=LotjaGi1g1v0337600.1
LjG1.1_chr1	PGSB	CDS	79798986	79799101	.	+	0	ID=LotjaGi1g1v0337600.1.CDS.1;Parent=LotjaGi1g1v0337600.1
LjG1.1_chr1	PGSB	exon	79800525	79800693	.	+	.	ID=LotjaGi1g1v0337600.1.exon.2;Parent=LotjaGi1g1v0337600.1
LjG1.1_chr1	PGSB	CDS	79800525	79800693	.	+	1	ID=LotjaGi1g1v0337600.1.CDS.2;Parent=LotjaGi1g1v0337600.1
LjG1.1_chr1	PGSB	exon	79800811	79800943	.	+	.	ID=LotjaGi1g1v0337600.1.exon.3;Parent=LotjaGi1g1v0337600.1
LjG1.1_chr1	PGSB	CDS	79800811	79800943	.	+	0	ID=LotjaGi1g1v0337600.1.CDS.3;Parent=LotjaGi1g1v0337600.1
LjG1.1_chr1	PGSB	exon	79801044	79801208	.	+	.	ID=LotjaGi1g1v0337600.1.exon.4;Parent=LotjaGi1g1v0337600.1
LjG1.1_chr1	PGSB	CDS	79801044	79801208	.	+	2	ID=LotjaGi1g1v0337600.1.CDS.4;Parent=LotjaGi1g1v0337600.1
LjG1.1_chr1	PGSB	exon	79801347	79801428	.	+	.	ID=LotjaGi1g1v0337600.1.exon.5;Parent=LotjaGi1g1v0337600.1
LjG1.1_chr1	PGSB	CDS	79801347	79801428	.	+	2	ID=LotjaGi1g1v0337600.1.CDS.5;Parent=LotjaGi1g1v0337600.1
LjG1.1_chr1	PGSB	exon	79801535	79801648	.	+	.	ID=LotjaGi1g1v0337600.1.exon.6;Parent=LotjaGi1g1v0337600.1
LjG1.1_chr1	PGSB	CDS	79801535	79801648	.	+	1	ID=LotjaGi1g1v0337600.1.CDS.6;Parent=LotjaGi1g1v0337600.1
LjG1.1_chr1	PGSB	exon	79801779	79801845	.	+	.	ID=LotjaGi1g1v0337600.1.exon.7;Parent=LotjaGi1g1v0337600.1
LjG1.1_chr1	PGSB	CDS	79801779	79801845	.	+	1	ID=LotjaGi1g1v0337600.1.CDS.7;Parent=LotjaGi1g1v0337600.1
LjG1.1_chr1	PGSB	exon	79802330	79802435	.	+	.	ID=LotjaGi1g1v0337600.1.exon.8;Parent=LotjaGi1g1v0337600.1
LjG1.1_chr1	PGSB	CDS	79802330	79802435	.	+	0	ID=LotjaGi1g1v0337600.1.CDS.8;Parent=LotjaGi1g1v0337600.1
LjG1.1_chr1	PGSB	exon	79802517	79802584	.	+	.	ID=LotjaGi1g1v0337600.1.exon.9;Parent=LotjaGi1g1v0337600.1
LjG1.1_chr1	PGSB	CDS	79802517	79802584	.	+	2	ID=LotjaGi1g1v0337600.1.CDS.9;Parent=LotjaGi1g1v0337600.1
LjG1.1_chr1	PGSB	exon	79803880	79803974	.	+	.	ID=LotjaGi1g1v0337600.1.exon.10;Parent=LotjaGi1g1v0337600.1
LjG1.1_chr1	PGSB	CDS	79803880	79803974	.	+	0	ID=LotjaGi1g1v0337600.1.CDS.10;Parent=LotjaGi1g1v0337600.1
LjG1.1_chr1	PGSB	exon	79804054	79804187	.	+	.	ID=LotjaGi1g1v0337600.1.exon.11;Parent=LotjaGi1g1v0337600.1
LjG1.1_chr1	PGSB	CDS	79804054	79804187	.	+	1	ID=LotjaGi1g1v0337600.1.CDS.11;Parent=LotjaGi1g1v0337600.1
LjG1.1_chr1	PGSB	exon	79804852	79804937	.	+	.	ID=LotjaGi1g1v0337600.1.exon.12;Parent=LotjaGi1g1v0337600.1
LjG1.1_chr1	PGSB	CDS	79804852	79804937	.	+	2	ID=LotjaGi1g1v0337600.1.CDS.12;Parent=LotjaGi1g1v0337600.1
LjG1.1_chr1	PGSB	exon	79805033	79805122	.	+	.	ID=LotjaGi1g1v0337600.1.exon.13;Parent=LotjaGi1g1v0337600.1
LjG1.1_chr1	PGSB	CDS	79805033	79805122	.	+	0	ID=LotjaGi1g1v0337600.1.CDS.13;Parent=LotjaGi1g1v0337600.1
LjG1.1_chr1	PGSB	CDS	79807487	79807660	.	+	0	ID=LotjaGi1g1v0337600.1.CDS.14;Parent=LotjaGi1g1v0337600.1
LjG1.1_chr1	PGSB	exon	79807487	79808486	.	+	.	ID=LotjaGi1g1v0337600.1.exon.14;Parent=LotjaGi1g1v0337600.1
LjG1.1_chr1	PGSB	three_prime_UTR	79807661	79808486	.	+	.	ID=LotjaGi1g1v0337600.1.three_prime_UTR.2;Parent=LotjaGi1g1v0337600.1
###
LjG1.1_chr1	PGSB	gene	79810873	79814391	.	+	.	ID=LotjaGi1g1v0337700
LjG1.1_chr1	PGSB	five_prime_UTR	79810873	79811424	.	+	.	ID=LotjaGi1g1v0337700.1.five_prime_UTR.1;Parent=LotjaGi1g1v0337700.1
LjG1.1_chr1	PGSB	exon	79810873	79812499	.	+	.	ID=LotjaGi1g1v0337700.1.exon.1;Parent=LotjaGi1g1v0337700.1
LjG1.1_chr1	PGSB	CDS	79811425	79812499	.	+	0	ID=LotjaGi1g1v0337700.1.CDS.1;Parent=LotjaGi1g1v0337700.1
LjG1.1_chr1	PGSB	exon	79813093	79813269	.	+	.	ID=LotjaGi1g1v0337700.1.exon.2;Parent=LotjaGi1g1v0337700.1
LjG1.1_chr1	PGSB	CDS	79813093	79813269	.	+	2	ID=LotjaGi1g1v0337700.1.CDS.2;Parent=LotjaGi1g1v0337700.1
LjG1.1_chr1	PGSB	CDS	79813550	79813848	.	+	2	ID=LotjaGi1g1v0337700.1.CDS.3;Parent=LotjaGi1g1v0337700.1
LjG1.1_chr1	PGSB	exon	79813550	79814391	.	+	.	ID=LotjaGi1g1v0337700.1.exon.3;Parent=LotjaGi1g1v0337700.1
LjG1.1_chr1	PGSB	three_prime_UTR	79813849	79814391	.	+	.	ID=LotjaGi1g1v0337700.1.three_prime_UTR.2;Parent=LotjaGi1g1v0337700.1
###
LjG1.1_chr1	PGSB	gene	79814450	79818095	.	-	.	ID=LotjaGi1g1v0337800
LjG1.1_chr1	PGSB	three_prime_UTR	79814450	79815242	.	-	.	ID=LotjaGi1g1v0337800.1.three_prime_UTR.1;Parent=LotjaGi1g1v0337800.1
LjG1.1_chr1	PGSB	exon	79814450	79815353	.	-	.	ID=LotjaGi1g1v0337800.1.exon.1;Parent=LotjaGi1g1v0337800.1
LjG1.1_chr1	PGSB	CDS	79815243	79815353	.	-	0	ID=LotjaGi1g1v0337800.1.CDS.1;Parent=LotjaGi1g1v0337800.1
LjG1.1_chr1	PGSB	exon	79815655	79815744	.	-	.	ID=LotjaGi1g1v0337800.1.exon.2;Parent=LotjaGi1g1v0337800.1
LjG1.1_chr1	PGSB	CDS	79815655	79815744	.	-	0	ID=LotjaGi1g1v0337800.1.CDS.2;Parent=LotjaGi1g1v0337800.1
LjG1.1_chr1	PGSB	CDS	79817233	79817589	.	-	0	ID=LotjaGi1g1v0337800.1.CDS.3;Parent=LotjaGi1g1v0337800.1
LjG1.1_chr1	PGSB	exon	79817233	79818095	.	-	.	ID=LotjaGi1g1v0337800.1.exon.3;Parent=LotjaGi1g1v0337800.1
LjG1.1_chr1	PGSB	five_prime_UTR	79817590	79818095	.	-	.	ID=LotjaGi1g1v0337800.1.five_prime_UTR.2;Parent=LotjaGi1g1v0337800.1
###
LjG1.1_chr1	PGSB	gene	79818924	79820408	.	+	.	ID=LotjaGi1g1v0337900
LjG1.1_chr1	PGSB	five_prime_UTR	79818924	79819017	.	+	.	ID=LotjaGi1g1v0337900.1.five_prime_UTR.1;Parent=LotjaGi1g1v0337900.1
LjG1.1_chr1	PGSB	exon	79818924	79820408	.	+	.	ID=LotjaGi1g1v0337900.1.exon.1;Parent=LotjaGi1g1v0337900.1
LjG1.1_chr1	PGSB	CDS	79819018	79819659	.	+	0	ID=LotjaGi1g1v0337900.1.CDS.1;Parent=LotjaGi1g1v0337900.1
LjG1.1_chr1	PGSB	three_prime_UTR	79819660	79820408	.	+	.	ID=LotjaGi1g1v0337900.1.three_prime_UTR.2;Parent=LotjaGi1g1v0337900.1
###
LjG1.1_chr1	PGSB	gene	79824191	79827964	.	+	.	ID=LotjaGi1g1v0338000_LC
LjG1.1_chr1	PGSB	exon	79824191	79824927	.	+	.	ID=LotjaGi1g1v0338000_LC.1.exon.1;Parent=LotjaGi1g1v0338000_LC.1
LjG1.1_chr1	PGSB	five_prime_UTR	79824191	79824927	.	+	.	ID=LotjaGi1g1v0338000_LC.1.five_prime_UTR.1;Parent=LotjaGi1g1v0338000_LC.1
LjG1.1_chr1	PGSB	five_prime_UTR	79826387	79826442	.	+	.	ID=LotjaGi1g1v0338000_LC.1.five_prime_UTR.2;Parent=LotjaGi1g1v0338000_LC.1
LjG1.1_chr1	PGSB	exon	79826387	79826463	.	+	.	ID=LotjaGi1g1v0338000_LC.1.exon.2;Parent=LotjaGi1g1v0338000_LC.1
LjG1.1_chr1	PGSB	CDS	79826443	79826463	.	+	0	ID=LotjaGi1g1v0338000_LC.1.CDS.1;Parent=LotjaGi1g1v0338000_LC.1
LjG1.1_chr1	PGSB	exon	79827427	79827561	.	+	.	ID=LotjaGi1g1v0338000_LC.1.exon.3;Parent=LotjaGi1g1v0338000_LC.1
LjG1.1_chr1	PGSB	CDS	79827427	79827561	.	+	0	ID=LotjaGi1g1v0338000_LC.1.CDS.2;Parent=LotjaGi1g1v0338000_LC.1
LjG1.1_chr1	PGSB	CDS	79827634	79827963	.	+	0	ID=LotjaGi1g1v0338000_LC.1.CDS.3;Parent=LotjaGi1g1v0338000_LC.1
LjG1.1_chr1	PGSB	exon	79827634	79827964	.	+	.	ID=LotjaGi1g1v0338000_LC.1.exon.4;Parent=LotjaGi1g1v0338000_LC.1
LjG1.1_chr1	PGSB	three_prime_UTR	79827964	79827964	.	+	.	ID=LotjaGi1g1v0338000_LC.1.three_prime_UTR.3;Parent=LotjaGi1g1v0338000_LC.1
###
LjG1.1_chr1	PGSB	gene	79837180	79839166	.	+	.	ID=LotjaGi1g1v0338100
LjG1.1_chr1	PGSB	five_prime_UTR	79837180	79837451	.	+	.	ID=LotjaGi1g1v0338100.1.five_prime_UTR.1;Parent=LotjaGi1g1v0338100.1
LjG1.1_chr1	PGSB	exon	79837180	79837690	.	+	.	ID=LotjaGi1g1v0338100.1.exon.1;Parent=LotjaGi1g1v0338100.1
LjG1.1_chr1	PGSB	CDS	79837452	79837690	.	+	0	ID=LotjaGi1g1v0338100.1.CDS.1;Parent=LotjaGi1g1v0338100.1
LjG1.1_chr1	PGSB	exon	79837793	79837907	.	+	.	ID=LotjaGi1g1v0338100.1.exon.2;Parent=LotjaGi1g1v0338100.1
LjG1.1_chr1	PGSB	CDS	79837793	79837907	.	+	1	ID=LotjaGi1g1v0338100.1.CDS.2;Parent=LotjaGi1g1v0338100.1
LjG1.1_chr1	PGSB	exon	79837992	79838061	.	+	.	ID=LotjaGi1g1v0338100.1.exon.3;Parent=LotjaGi1g1v0338100.1
LjG1.1_chr1	PGSB	CDS	79837992	79838061	.	+	0	ID=LotjaGi1g1v0338100.1.CDS.3;Parent=LotjaGi1g1v0338100.1
LjG1.1_chr1	PGSB	CDS	79838546	79838766	.	+	2	ID=LotjaGi1g1v0338100.1.CDS.4;Parent=LotjaGi1g1v0338100.1
LjG1.1_chr1	PGSB	exon	79838546	79839166	.	+	.	ID=LotjaGi1g1v0338100.1.exon.4;Parent=LotjaGi1g1v0338100.1
LjG1.1_chr1	PGSB	three_prime_UTR	79838767	79839166	.	+	.	ID=LotjaGi1g1v0338100.1.three_prime_UTR.2;Parent=LotjaGi1g1v0338100.1
###
LjG1.1_chr1	PGSB	gene	79864558	79868067	.	+	.	ID=LotjaGi1g1v0338200
LjG1.1_chr1	PGSB	five_prime_UTR	79864558	79864719	.	+	.	ID=LotjaGi1g1v0338200.2.five_prime_UTR.1;Parent=LotjaGi1g1v0338200.2
LjG1.1_chr1	PGSB	exon	79864558	79865055	.	+	.	ID=LotjaGi1g1v0338200.2.exon.1;Parent=LotjaGi1g1v0338200.2
LjG1.1_chr1	PGSB	CDS	79864720	79865055	.	+	0	ID=LotjaGi1g1v0338200.2.CDS.1;Parent=LotjaGi1g1v0338200.2
LjG1.1_chr1	PGSB	exon	79865754	79866688	.	+	.	ID=LotjaGi1g1v0338200.2.exon.2;Parent=LotjaGi1g1v0338200.2
LjG1.1_chr1	PGSB	CDS	79865754	79866688	.	+	0	ID=LotjaGi1g1v0338200.2.CDS.2;Parent=LotjaGi1g1v0338200.2
LjG1.1_chr1	PGSB	CDS	79866885	79867395	.	+	1	ID=LotjaGi1g1v0338200.2.CDS.3;Parent=LotjaGi1g1v0338200.2
LjG1.1_chr1	PGSB	exon	79866885	79868067	.	+	.	ID=LotjaGi1g1v0338200.2.exon.3;Parent=LotjaGi1g1v0338200.2
LjG1.1_chr1	PGSB	three_prime_UTR	79867396	79868067	.	+	.	ID=LotjaGi1g1v0338200.2.three_prime_UTR.2;Parent=LotjaGi1g1v0338200.2
###
LjG1.1_chr1	PGSB	gene	79871479	79875457	.	+	.	ID=LotjaGi1g1v0338300
LjG1.1_chr1	PGSB	exon	79871479	79871681	.	+	.	ID=LotjaGi1g1v0338300.1.exon.1;Parent=LotjaGi1g1v0338300.1
LjG1.1_chr1	PGSB	five_prime_UTR	79871479	79871681	.	+	.	ID=LotjaGi1g1v0338300.1.five_prime_UTR.1;Parent=LotjaGi1g1v0338300.1
LjG1.1_chr1	PGSB	five_prime_UTR	79872629	79872746	.	+	.	ID=LotjaGi1g1v0338300.1.five_prime_UTR.2;Parent=LotjaGi1g1v0338300.1
LjG1.1_chr1	PGSB	exon	79872629	79875457	.	+	.	ID=LotjaGi1g1v0338300.1.exon.2;Parent=LotjaGi1g1v0338300.1
LjG1.1_chr1	PGSB	CDS	79872747	79875170	.	+	0	ID=LotjaGi1g1v0338300.1.CDS.1;Parent=LotjaGi1g1v0338300.1
LjG1.1_chr1	PGSB	three_prime_UTR	79875171	79875457	.	+	.	ID=LotjaGi1g1v0338300.1.three_prime_UTR.3;Parent=LotjaGi1g1v0338300.1
###
LjG1.1_chr1	PGSB	gene	79877608	79882010	.	+	.	ID=LotjaGi1g1v0338400
LjG1.1_chr1	PGSB	five_prime_UTR	79877608	79877716	.	+	.	ID=LotjaGi1g1v0338400.1.five_prime_UTR.1;Parent=LotjaGi1g1v0338400.1
LjG1.1_chr1	PGSB	exon	79877608	79878390	.	+	.	ID=LotjaGi1g1v0338400.1.exon.1;Parent=LotjaGi1g1v0338400.1
LjG1.1_chr1	PGSB	CDS	79877717	79878390	.	+	0	ID=LotjaGi1g1v0338400.1.CDS.1;Parent=LotjaGi1g1v0338400.1
LjG1.1_chr1	PGSB	CDS	79881192	79881195	.	+	1	ID=LotjaGi1g1v0338400.1.CDS.2;Parent=LotjaGi1g1v0338400.1
LjG1.1_chr1	PGSB	exon	79881192	79882010	.	+	.	ID=LotjaGi1g1v0338400.1.exon.2;Parent=LotjaGi1g1v0338400.1
LjG1.1_chr1	PGSB	three_prime_UTR	79881196	79882010	.	+	.	ID=LotjaGi1g1v0338400.1.three_prime_UTR.2;Parent=LotjaGi1g1v0338400.1
###
LjG1.1_chr1	PGSB	gene	79894993	79897452	.	+	.	ID=LotjaGi1g1v0338500
LjG1.1_chr1	PGSB	five_prime_UTR	79894993	79895070	.	+	.	ID=LotjaGi1g1v0338500.1.five_prime_UTR.1;Parent=LotjaGi1g1v0338500.1
LjG1.1_chr1	PGSB	exon	79894993	79897452	.	+	.	ID=LotjaGi1g1v0338500.1.exon.1;Parent=LotjaGi1g1v0338500.1
LjG1.1_chr1	PGSB	CDS	79895071	79897029	.	+	0	ID=LotjaGi1g1v0338500.1.CDS.1;Parent=LotjaGi1g1v0338500.1
LjG1.1_chr1	PGSB	three_prime_UTR	79897030	79897452	.	+	.	ID=LotjaGi1g1v0338500.1.three_prime_UTR.2;Parent=LotjaGi1g1v0338500.1
###
LjG1.1_chr1	PGSB	gene	79913195	79916192	.	-	.	ID=LotjaGi1g1v0338600
LjG1.1_chr1	PGSB	three_prime_UTR	79913195	79914058	.	-	.	ID=LotjaGi1g1v0338600.1.three_prime_UTR.1;Parent=LotjaGi1g1v0338600.1
LjG1.1_chr1	PGSB	exon	79913195	79915000	.	-	.	ID=LotjaGi1g1v0338600.1.exon.1;Parent=LotjaGi1g1v0338600.1
LjG1.1_chr1	PGSB	CDS	79914059	79915000	.	-	0	ID=LotjaGi1g1v0338600.1.CDS.1;Parent=LotjaGi1g1v0338600.1
LjG1.1_chr1	PGSB	exon	79915130	79915234	.	-	.	ID=LotjaGi1g1v0338600.1.exon.2;Parent=LotjaGi1g1v0338600.1
LjG1.1_chr1	PGSB	CDS	79915130	79915234	.	-	0	ID=LotjaGi1g1v0338600.1.CDS.2;Parent=LotjaGi1g1v0338600.1
LjG1.1_chr1	PGSB	CDS	79915315	79915362	.	-	0	ID=LotjaGi1g1v0338600.1.CDS.3;Parent=LotjaGi1g1v0338600.1
LjG1.1_chr1	PGSB	exon	79915315	79916192	.	-	.	ID=LotjaGi1g1v0338600.1.exon.3;Parent=LotjaGi1g1v0338600.1
LjG1.1_chr1	PGSB	five_prime_UTR	79915363	79916192	.	-	.	ID=LotjaGi1g1v0338600.1.five_prime_UTR.2;Parent=LotjaGi1g1v0338600.1
###
LjG1.1_chr1	PGSB	gene	79919059	79924427	.	-	.	ID=LotjaGi1g1v0338700
LjG1.1_chr1	PGSB	three_prime_UTR	79919059	79921287	.	-	.	ID=LotjaGi1g1v0338700.1.three_prime_UTR.1;Parent=LotjaGi1g1v0338700.1
LjG1.1_chr1	PGSB	exon	79919059	79921323	.	-	.	ID=LotjaGi1g1v0338700.1.exon.1;Parent=LotjaGi1g1v0338700.1
LjG1.1_chr1	PGSB	CDS	79921288	79921323	.	-	0	ID=LotjaGi1g1v0338700.1.CDS.1;Parent=LotjaGi1g1v0338700.1
LjG1.1_chr1	PGSB	exon	79922013	79922434	.	-	.	ID=LotjaGi1g1v0338700.1.exon.2;Parent=LotjaGi1g1v0338700.1
LjG1.1_chr1	PGSB	CDS	79922013	79922434	.	-	2	ID=LotjaGi1g1v0338700.1.CDS.2;Parent=LotjaGi1g1v0338700.1
LjG1.1_chr1	PGSB	exon	79922735	79922780	.	-	.	ID=LotjaGi1g1v0338700.1.exon.3;Parent=LotjaGi1g1v0338700.1
LjG1.1_chr1	PGSB	CDS	79922735	79922780	.	-	0	ID=LotjaGi1g1v0338700.1.CDS.3;Parent=LotjaGi1g1v0338700.1
LjG1.1_chr1	PGSB	exon	79923108	79923181	.	-	.	ID=LotjaGi1g1v0338700.1.exon.4;Parent=LotjaGi1g1v0338700.1
LjG1.1_chr1	PGSB	CDS	79923108	79923181	.	-	2	ID=LotjaGi1g1v0338700.1.CDS.4;Parent=LotjaGi1g1v0338700.1
LjG1.1_chr1	PGSB	exon	79923278	79923593	.	-	.	ID=LotjaGi1g1v0338700.1.exon.5;Parent=LotjaGi1g1v0338700.1
LjG1.1_chr1	PGSB	CDS	79923278	79923593	.	-	0	ID=LotjaGi1g1v0338700.1.CDS.5;Parent=LotjaGi1g1v0338700.1
LjG1.1_chr1	PGSB	exon	79923685	79923811	.	-	.	ID=LotjaGi1g1v0338700.1.exon.6;Parent=LotjaGi1g1v0338700.1
LjG1.1_chr1	PGSB	CDS	79923685	79923811	.	-	1	ID=LotjaGi1g1v0338700.1.CDS.6;Parent=LotjaGi1g1v0338700.1
LjG1.1_chr1	PGSB	CDS	79923894	79924183	.	-	0	ID=LotjaGi1g1v0338700.1.CDS.7;Parent=LotjaGi1g1v0338700.1
LjG1.1_chr1	PGSB	exon	79923894	79924427	.	-	.	ID=LotjaGi1g1v0338700.1.exon.7;Parent=LotjaGi1g1v0338700.1
LjG1.1_chr1	PGSB	five_prime_UTR	79924184	79924427	.	-	.	ID=LotjaGi1g1v0338700.1.five_prime_UTR.2;Parent=LotjaGi1g1v0338700.1
###
LjG1.1_chr1	PGSB	gene	79926320	79931604	.	-	.	ID=LotjaGi1g1v0338800
LjG1.1_chr1	PGSB	three_prime_UTR	79926320	79926737	.	-	.	ID=LotjaGi1g1v0338800.1.three_prime_UTR.1;Parent=LotjaGi1g1v0338800.1
LjG1.1_chr1	PGSB	exon	79926320	79926877	.	-	.	ID=LotjaGi1g1v0338800.1.exon.1;Parent=LotjaGi1g1v0338800.1
LjG1.1_chr1	PGSB	CDS	79926738	79926877	.	-	2	ID=LotjaGi1g1v0338800.1.CDS.1;Parent=LotjaGi1g1v0338800.1
LjG1.1_chr1	PGSB	exon	79927282	79927328	.	-	.	ID=LotjaGi1g1v0338800.1.exon.2;Parent=LotjaGi1g1v0338800.1
LjG1.1_chr1	PGSB	CDS	79927282	79927328	.	-	1	ID=LotjaGi1g1v0338800.1.CDS.2;Parent=LotjaGi1g1v0338800.1
LjG1.1_chr1	PGSB	exon	79927460	79927575	.	-	.	ID=LotjaGi1g1v0338800.1.exon.3;Parent=LotjaGi1g1v0338800.1
LjG1.1_chr1	PGSB	CDS	79927460	79927575	.	-	0	ID=LotjaGi1g1v0338800.1.CDS.3;Parent=LotjaGi1g1v0338800.1
LjG1.1_chr1	PGSB	exon	79927675	79927761	.	-	.	ID=LotjaGi1g1v0338800.1.exon.4;Parent=LotjaGi1g1v0338800.1
LjG1.1_chr1	PGSB	CDS	79927675	79927761	.	-	0	ID=LotjaGi1g1v0338800.1.CDS.4;Parent=LotjaGi1g1v0338800.1
LjG1.1_chr1	PGSB	exon	79927945	79928019	.	-	.	ID=LotjaGi1g1v0338800.1.exon.5;Parent=LotjaGi1g1v0338800.1
LjG1.1_chr1	PGSB	CDS	79927945	79928019	.	-	0	ID=LotjaGi1g1v0338800.1.CDS.5;Parent=LotjaGi1g1v0338800.1
LjG1.1_chr1	PGSB	exon	79928304	79928378	.	-	.	ID=LotjaGi1g1v0338800.1.exon.6;Parent=LotjaGi1g1v0338800.1
LjG1.1_chr1	PGSB	CDS	79928304	79928378	.	-	0	ID=LotjaGi1g1v0338800.1.CDS.6;Parent=LotjaGi1g1v0338800.1
LjG1.1_chr1	PGSB	exon	79928655	79928737	.	-	.	ID=LotjaGi1g1v0338800.1.exon.7;Parent=LotjaGi1g1v0338800.1
LjG1.1_chr1	PGSB	CDS	79928655	79928737	.	-	2	ID=LotjaGi1g1v0338800.1.CDS.7;Parent=LotjaGi1g1v0338800.1
LjG1.1_chr1	PGSB	exon	79929211	79929247	.	-	.	ID=LotjaGi1g1v0338800.1.exon.8;Parent=LotjaGi1g1v0338800.1
LjG1.1_chr1	PGSB	CDS	79929211	79929247	.	-	0	ID=LotjaGi1g1v0338800.1.CDS.8;Parent=LotjaGi1g1v0338800.1
LjG1.1_chr1	PGSB	exon	79929345	79929497	.	-	.	ID=LotjaGi1g1v0338800.1.exon.9;Parent=LotjaGi1g1v0338800.1
LjG1.1_chr1	PGSB	CDS	79929345	79929497	.	-	0	ID=LotjaGi1g1v0338800.1.CDS.9;Parent=LotjaGi1g1v0338800.1
LjG1.1_chr1	PGSB	exon	79929603	79929671	.	-	.	ID=LotjaGi1g1v0338800.1.exon.10;Parent=LotjaGi1g1v0338800.1
LjG1.1_chr1	PGSB	CDS	79929603	79929671	.	-	0	ID=LotjaGi1g1v0338800.1.CDS.10;Parent=LotjaGi1g1v0338800.1
LjG1.1_chr1	PGSB	exon	79929955	79930083	.	-	.	ID=LotjaGi1g1v0338800.1.exon.11;Parent=LotjaGi1g1v0338800.1
LjG1.1_chr1	PGSB	CDS	79929955	79930083	.	-	0	ID=LotjaGi1g1v0338800.1.CDS.11;Parent=LotjaGi1g1v0338800.1
LjG1.1_chr1	PGSB	exon	79930953	79931066	.	-	.	ID=LotjaGi1g1v0338800.1.exon.12;Parent=LotjaGi1g1v0338800.1
LjG1.1_chr1	PGSB	CDS	79930953	79931066	.	-	0	ID=LotjaGi1g1v0338800.1.CDS.12;Parent=LotjaGi1g1v0338800.1
LjG1.1_chr1	PGSB	exon	79931176	79931244	.	-	.	ID=LotjaGi1g1v0338800.1.exon.13;Parent=LotjaGi1g1v0338800.1
LjG1.1_chr1	PGSB	CDS	79931176	79931244	.	-	0	ID=LotjaGi1g1v0338800.1.CDS.13;Parent=LotjaGi1g1v0338800.1
LjG1.1_chr1	PGSB	CDS	79931337	79931423	.	-	0	ID=LotjaGi1g1v0338800.1.CDS.14;Parent=LotjaGi1g1v0338800.1
LjG1.1_chr1	PGSB	exon	79931337	79931604	.	-	.	ID=LotjaGi1g1v0338800.1.exon.14;Parent=LotjaGi1g1v0338800.1
LjG1.1_chr1	PGSB	five_prime_UTR	79931424	79931604	.	-	.	ID=LotjaGi1g1v0338800.1.five_prime_UTR.2;Parent=LotjaGi1g1v0338800.1
###
LjG1.1_chr1	PGSB	gene	79962620	79965732	.	+	.	ID=LotjaGi1g1v0338900
LjG1.1_chr1	PGSB	five_prime_UTR	79962620	79963171	.	+	.	ID=LotjaGi1g1v0338900.1.five_prime_UTR.1;Parent=LotjaGi1g1v0338900.1
LjG1.1_chr1	PGSB	exon	79962620	79963317	.	+	.	ID=LotjaGi1g1v0338900.1.exon.1;Parent=LotjaGi1g1v0338900.1
LjG1.1_chr1	PGSB	CDS	79963172	79963317	.	+	0	ID=LotjaGi1g1v0338900.1.CDS.1;Parent=LotjaGi1g1v0338900.1
LjG1.1_chr1	PGSB	exon	79963396	79963558	.	+	.	ID=LotjaGi1g1v0338900.1.exon.2;Parent=LotjaGi1g1v0338900.1
LjG1.1_chr1	PGSB	CDS	79963396	79963558	.	+	1	ID=LotjaGi1g1v0338900.1.CDS.2;Parent=LotjaGi1g1v0338900.1
LjG1.1_chr1	PGSB	CDS	79963649	79964311	.	+	0	ID=LotjaGi1g1v0338900.1.CDS.3;Parent=LotjaGi1g1v0338900.1
LjG1.1_chr1	PGSB	exon	79963649	79965732	.	+	.	ID=LotjaGi1g1v0338900.1.exon.3;Parent=LotjaGi1g1v0338900.1
LjG1.1_chr1	PGSB	three_prime_UTR	79964312	79965732	.	+	.	ID=LotjaGi1g1v0338900.1.three_prime_UTR.2;Parent=LotjaGi1g1v0338900.1
###
LjG1.1_chr1	PGSB	gene	79975518	79976638	.	-	.	ID=LotjaGi1g1v0339000_LC
LjG1.1_chr1	PGSB	three_prime_UTR	79975518	79976179	.	-	.	ID=LotjaGi1g1v0339000_LC.1.three_prime_UTR.1;Parent=LotjaGi1g1v0339000_LC.1
LjG1.1_chr1	PGSB	exon	79975518	79976638	.	-	.	ID=LotjaGi1g1v0339000_LC.1.exon.1;Parent=LotjaGi1g1v0339000_LC.1
LjG1.1_chr1	PGSB	CDS	79976180	79976638	.	-	0	ID=LotjaGi1g1v0339000_LC.1.CDS.1;Parent=LotjaGi1g1v0339000_LC.1
###
LjG1.1_chr1	PGSB	gene	79981679	79987794	.	+	.	ID=LotjaGi1g1v0339100
LjG1.1_chr1	PGSB	exon	79981895	79982149	.	+	.	ID=LotjaGi1g1v0339100.4.exon.1;Parent=LotjaGi1g1v0339100.4
LjG1.1_chr1	PGSB	CDS	79981895	79982149	.	+	0	ID=LotjaGi1g1v0339100.4.CDS.1;Parent=LotjaGi1g1v0339100.4
LjG1.1_chr1	PGSB	exon	79983194	79983442	.	+	.	ID=LotjaGi1g1v0339100.4.exon.2;Parent=LotjaGi1g1v0339100.4
LjG1.1_chr1	PGSB	CDS	79983194	79983442	.	+	0	ID=LotjaGi1g1v0339100.4.CDS.2;Parent=LotjaGi1g1v0339100.4
LjG1.1_chr1	PGSB	exon	79985372	79985450	.	+	.	ID=LotjaGi1g1v0339100.4.exon.3;Parent=LotjaGi1g1v0339100.4
LjG1.1_chr1	PGSB	CDS	79985372	79985450	.	+	0	ID=LotjaGi1g1v0339100.4.CDS.3;Parent=LotjaGi1g1v0339100.4
LjG1.1_chr1	PGSB	exon	79985989	79986097	.	+	.	ID=LotjaGi1g1v0339100.4.exon.4;Parent=LotjaGi1g1v0339100.4
LjG1.1_chr1	PGSB	CDS	79985989	79986097	.	+	2	ID=LotjaGi1g1v0339100.4.CDS.4;Parent=LotjaGi1g1v0339100.4
LjG1.1_chr1	PGSB	exon	79986197	79986260	.	+	.	ID=LotjaGi1g1v0339100.4.exon.5;Parent=LotjaGi1g1v0339100.4
LjG1.1_chr1	PGSB	CDS	79986197	79986260	.	+	1	ID=LotjaGi1g1v0339100.4.CDS.5;Parent=LotjaGi1g1v0339100.4
###
LjG1.1_chr1	PGSB	gene	79996300	80005840	.	+	.	ID=LotjaGi1g1v0339200
LjG1.1_chr1	PGSB	five_prime_UTR	79996300	79996476	.	+	.	ID=LotjaGi1g1v0339200.1.five_prime_UTR.1;Parent=LotjaGi1g1v0339200.1
LjG1.1_chr1	PGSB	exon	79996300	79996616	.	+	.	ID=LotjaGi1g1v0339200.1.exon.1;Parent=LotjaGi1g1v0339200.1
LjG1.1_chr1	PGSB	CDS	79996477	79996616	.	+	0	ID=LotjaGi1g1v0339200.1.CDS.1;Parent=LotjaGi1g1v0339200.1
LjG1.1_chr1	PGSB	exon	79996777	79996890	.	+	.	ID=LotjaGi1g1v0339200.1.exon.2;Parent=LotjaGi1g1v0339200.1
LjG1.1_chr1	PGSB	CDS	79996777	79996890	.	+	1	ID=LotjaGi1g1v0339200.1.CDS.2;Parent=LotjaGi1g1v0339200.1
LjG1.1_chr1	PGSB	exon	79996983	79997038	.	+	.	ID=LotjaGi1g1v0339200.1.exon.3;Parent=LotjaGi1g1v0339200.1
LjG1.1_chr1	PGSB	CDS	79996983	79997038	.	+	1	ID=LotjaGi1g1v0339200.1.CDS.3;Parent=LotjaGi1g1v0339200.1
LjG1.1_chr1	PGSB	exon	79997164	79997306	.	+	.	ID=LotjaGi1g1v0339200.1.exon.4;Parent=LotjaGi1g1v0339200.1
LjG1.1_chr1	PGSB	CDS	79997164	79997306	.	+	2	ID=LotjaGi1g1v0339200.1.CDS.4;Parent=LotjaGi1g1v0339200.1
LjG1.1_chr1	PGSB	exon	79997810	79998007	.	+	.	ID=LotjaGi1g1v0339200.1.exon.5;Parent=LotjaGi1g1v0339200.1
LjG1.1_chr1	PGSB	CDS	79997810	79998007	.	+	0	ID=LotjaGi1g1v0339200.1.CDS.5;Parent=LotjaGi1g1v0339200.1
LjG1.1_chr1	PGSB	exon	79998141	79998340	.	+	.	ID=LotjaGi1g1v0339200.1.exon.6;Parent=LotjaGi1g1v0339200.1
LjG1.1_chr1	PGSB	CDS	79998141	79998340	.	+	0	ID=LotjaGi1g1v0339200.1.CDS.6;Parent=LotjaGi1g1v0339200.1
LjG1.1_chr1	PGSB	exon	79999787	79999886	.	+	.	ID=LotjaGi1g1v0339200.1.exon.7;Parent=LotjaGi1g1v0339200.1
LjG1.1_chr1	PGSB	CDS	79999787	79999886	.	+	1	ID=LotjaGi1g1v0339200.1.CDS.7;Parent=LotjaGi1g1v0339200.1
LjG1.1_chr1	PGSB	exon	80000019	80000585	.	+	.	ID=LotjaGi1g1v0339200.1.exon.8;Parent=LotjaGi1g1v0339200.1
LjG1.1_chr1	PGSB	CDS	80000019	80000585	.	+	0	ID=LotjaGi1g1v0339200.1.CDS.8;Parent=LotjaGi1g1v0339200.1
LjG1.1_chr1	PGSB	exon	80000669	80000791	.	+	.	ID=LotjaGi1g1v0339200.1.exon.9;Parent=LotjaGi1g1v0339200.1
LjG1.1_chr1	PGSB	CDS	80000669	80000791	.	+	0	ID=LotjaGi1g1v0339200.1.CDS.9;Parent=LotjaGi1g1v0339200.1
LjG1.1_chr1	PGSB	exon	80002174	80002254	.	+	.	ID=LotjaGi1g1v0339200.1.exon.10;Parent=LotjaGi1g1v0339200.1
LjG1.1_chr1	PGSB	CDS	80002174	80002254	.	+	0	ID=LotjaGi1g1v0339200.1.CDS.10;Parent=LotjaGi1g1v0339200.1
LjG1.1_chr1	PGSB	exon	80002326	80002657	.	+	.	ID=LotjaGi1g1v0339200.1.exon.11;Parent=LotjaGi1g1v0339200.1
LjG1.1_chr1	PGSB	CDS	80002326	80002657	.	+	0	ID=LotjaGi1g1v0339200.1.CDS.11;Parent=LotjaGi1g1v0339200.1
LjG1.1_chr1	PGSB	exon	80002768	80003025	.	+	.	ID=LotjaGi1g1v0339200.1.exon.12;Parent=LotjaGi1g1v0339200.1
LjG1.1_chr1	PGSB	CDS	80002768	80003025	.	+	1	ID=LotjaGi1g1v0339200.1.CDS.12;Parent=LotjaGi1g1v0339200.1
LjG1.1_chr1	PGSB	exon	80003431	80003515	.	+	.	ID=LotjaGi1g1v0339200.1.exon.13;Parent=LotjaGi1g1v0339200.1
LjG1.1_chr1	PGSB	CDS	80003431	80003515	.	+	1	ID=LotjaGi1g1v0339200.1.CDS.13;Parent=LotjaGi1g1v0339200.1
LjG1.1_chr1	PGSB	exon	80003619	80003829	.	+	.	ID=LotjaGi1g1v0339200.1.exon.14;Parent=LotjaGi1g1v0339200.1
LjG1.1_chr1	PGSB	CDS	80003619	80003829	.	+	0	ID=LotjaGi1g1v0339200.1.CDS.14;Parent=LotjaGi1g1v0339200.1
LjG1.1_chr1	PGSB	exon	80004309	80004477	.	+	.	ID=LotjaGi1g1v0339200.1.exon.15;Parent=LotjaGi1g1v0339200.1
LjG1.1_chr1	PGSB	CDS	80004309	80004477	.	+	2	ID=LotjaGi1g1v0339200.1.CDS.15;Parent=LotjaGi1g1v0339200.1
LjG1.1_chr1	PGSB	CDS	80004987	80005125	.	+	1	ID=LotjaGi1g1v0339200.1.CDS.16;Parent=LotjaGi1g1v0339200.1
LjG1.1_chr1	PGSB	exon	80004987	80005840	.	+	.	ID=LotjaGi1g1v0339200.1.exon.16;Parent=LotjaGi1g1v0339200.1
LjG1.1_chr1	PGSB	three_prime_UTR	80005126	80005840	.	+	.	ID=LotjaGi1g1v0339200.1.three_prime_UTR.2;Parent=LotjaGi1g1v0339200.1
###
LjG1.1_chr1	PGSB	gene	80011832	80012862	.	-	.	ID=LotjaGi1g1v0339300_LC
LjG1.1_chr1	PGSB	three_prime_UTR	80011832	80011832	.	-	.	ID=LotjaGi1g1v0339300_LC.1.three_prime_UTR.1;Parent=LotjaGi1g1v0339300_LC.1
LjG1.1_chr1	PGSB	exon	80011832	80012243	.	-	.	ID=LotjaGi1g1v0339300_LC.1.exon.1;Parent=LotjaGi1g1v0339300_LC.1
LjG1.1_chr1	PGSB	CDS	80011833	80012243	.	-	0	ID=LotjaGi1g1v0339300_LC.1.CDS.1;Parent=LotjaGi1g1v0339300_LC.1
LjG1.1_chr1	PGSB	CDS	80012522	80012860	.	-	0	ID=LotjaGi1g1v0339300_LC.1.CDS.2;Parent=LotjaGi1g1v0339300_LC.1
LjG1.1_chr1	PGSB	exon	80012522	80012862	.	-	.	ID=LotjaGi1g1v0339300_LC.1.exon.2;Parent=LotjaGi1g1v0339300_LC.1
LjG1.1_chr1	PGSB	five_prime_UTR	80012861	80012862	.	-	.	ID=LotjaGi1g1v0339300_LC.1.five_prime_UTR.2;Parent=LotjaGi1g1v0339300_LC.1
###
LjG1.1_chr1	PGSB	gene	80036254	80039116	.	+	.	ID=LotjaGi1g1v0339400
LjG1.1_chr1	PGSB	five_prime_UTR	80036254	80036826	.	+	.	ID=LotjaGi1g1v0339400.1.five_prime_UTR.1;Parent=LotjaGi1g1v0339400.1
LjG1.1_chr1	PGSB	exon	80036254	80039116	.	+	.	ID=LotjaGi1g1v0339400.1.exon.1;Parent=LotjaGi1g1v0339400.1
LjG1.1_chr1	PGSB	CDS	80036827	80037699	.	+	0	ID=LotjaGi1g1v0339400.1.CDS.1;Parent=LotjaGi1g1v0339400.1
LjG1.1_chr1	PGSB	three_prime_UTR	80037700	80039116	.	+	.	ID=LotjaGi1g1v0339400.1.three_prime_UTR.2;Parent=LotjaGi1g1v0339400.1
###
LjG1.1_chr1	PGSB	gene	80062504	80065836	.	-	.	ID=LotjaGi1g1v0339500
LjG1.1_chr1	PGSB	three_prime_UTR	80062504	80063718	.	-	.	ID=LotjaGi1g1v0339500.1.three_prime_UTR.1;Parent=LotjaGi1g1v0339500.1
LjG1.1_chr1	PGSB	exon	80062504	80063775	.	-	.	ID=LotjaGi1g1v0339500.1.exon.1;Parent=LotjaGi1g1v0339500.1
LjG1.1_chr1	PGSB	CDS	80063719	80063775	.	-	0	ID=LotjaGi1g1v0339500.1.CDS.1;Parent=LotjaGi1g1v0339500.1
LjG1.1_chr1	PGSB	exon	80063952	80064068	.	-	.	ID=LotjaGi1g1v0339500.1.exon.2;Parent=LotjaGi1g1v0339500.1
LjG1.1_chr1	PGSB	CDS	80063952	80064068	.	-	0	ID=LotjaGi1g1v0339500.1.CDS.2;Parent=LotjaGi1g1v0339500.1
LjG1.1_chr1	PGSB	exon	80064632	80064754	.	-	.	ID=LotjaGi1g1v0339500.1.exon.3;Parent=LotjaGi1g1v0339500.1
LjG1.1_chr1	PGSB	CDS	80064632	80064754	.	-	0	ID=LotjaGi1g1v0339500.1.CDS.3;Parent=LotjaGi1g1v0339500.1
LjG1.1_chr1	PGSB	CDS	80065117	80065602	.	-	0	ID=LotjaGi1g1v0339500.1.CDS.4;Parent=LotjaGi1g1v0339500.1
LjG1.1_chr1	PGSB	exon	80065117	80065836	.	-	.	ID=LotjaGi1g1v0339500.1.exon.4;Parent=LotjaGi1g1v0339500.1
LjG1.1_chr1	PGSB	five_prime_UTR	80065603	80065836	.	-	.	ID=LotjaGi1g1v0339500.1.five_prime_UTR.2;Parent=LotjaGi1g1v0339500.1
###
LjG1.1_chr1	PGSB	gene	80069567	80077161	.	+	.	ID=LotjaGi1g1v0339600
LjG1.1_chr1	PGSB	exon	80069567	80069864	.	+	.	ID=LotjaGi1g1v0339600.1.exon.1;Parent=LotjaGi1g1v0339600.1
LjG1.1_chr1	PGSB	five_prime_UTR	80069567	80069864	.	+	.	ID=LotjaGi1g1v0339600.1.five_prime_UTR.1;Parent=LotjaGi1g1v0339600.1
LjG1.1_chr1	PGSB	five_prime_UTR	80071292	80071614	.	+	.	ID=LotjaGi1g1v0339600.1.five_prime_UTR.2;Parent=LotjaGi1g1v0339600.1
LjG1.1_chr1	PGSB	exon	80071292	80071687	.	+	.	ID=LotjaGi1g1v0339600.1.exon.2;Parent=LotjaGi1g1v0339600.1
LjG1.1_chr1	PGSB	CDS	80071615	80071687	.	+	0	ID=LotjaGi1g1v0339600.1.CDS.1;Parent=LotjaGi1g1v0339600.1
LjG1.1_chr1	PGSB	exon	80072283	80072413	.	+	.	ID=LotjaGi1g1v0339600.1.exon.3;Parent=LotjaGi1g1v0339600.1
LjG1.1_chr1	PGSB	CDS	80072283	80072413	.	+	2	ID=LotjaGi1g1v0339600.1.CDS.2;Parent=LotjaGi1g1v0339600.1
LjG1.1_chr1	PGSB	exon	80072508	80072576	.	+	.	ID=LotjaGi1g1v0339600.1.exon.4;Parent=LotjaGi1g1v0339600.1
LjG1.1_chr1	PGSB	CDS	80072508	80072576	.	+	0	ID=LotjaGi1g1v0339600.1.CDS.3;Parent=LotjaGi1g1v0339600.1
LjG1.1_chr1	PGSB	exon	80072669	80072740	.	+	.	ID=LotjaGi1g1v0339600.1.exon.5;Parent=LotjaGi1g1v0339600.1
LjG1.1_chr1	PGSB	CDS	80072669	80072740	.	+	0	ID=LotjaGi1g1v0339600.1.CDS.4;Parent=LotjaGi1g1v0339600.1
LjG1.1_chr1	PGSB	exon	80073202	80073303	.	+	.	ID=LotjaGi1g1v0339600.1.exon.6;Parent=LotjaGi1g1v0339600.1
LjG1.1_chr1	PGSB	CDS	80073202	80073303	.	+	0	ID=LotjaGi1g1v0339600.1.CDS.5;Parent=LotjaGi1g1v0339600.1
LjG1.1_chr1	PGSB	exon	80073962	80074018	.	+	.	ID=LotjaGi1g1v0339600.1.exon.7;Parent=LotjaGi1g1v0339600.1
LjG1.1_chr1	PGSB	CDS	80073962	80074018	.	+	0	ID=LotjaGi1g1v0339600.1.CDS.6;Parent=LotjaGi1g1v0339600.1
LjG1.1_chr1	PGSB	exon	80074473	80074611	.	+	.	ID=LotjaGi1g1v0339600.1.exon.8;Parent=LotjaGi1g1v0339600.1
LjG1.1_chr1	PGSB	CDS	80074473	80074611	.	+	0	ID=LotjaGi1g1v0339600.1.CDS.7;Parent=LotjaGi1g1v0339600.1
LjG1.1_chr1	PGSB	exon	80075289	80075353	.	+	.	ID=LotjaGi1g1v0339600.1.exon.9;Parent=LotjaGi1g1v0339600.1
LjG1.1_chr1	PGSB	CDS	80075289	80075353	.	+	2	ID=LotjaGi1g1v0339600.1.CDS.8;Parent=LotjaGi1g1v0339600.1
LjG1.1_chr1	PGSB	exon	80075451	80075501	.	+	.	ID=LotjaGi1g1v0339600.1.exon.10;Parent=LotjaGi1g1v0339600.1
LjG1.1_chr1	PGSB	CDS	80075451	80075501	.	+	0	ID=LotjaGi1g1v0339600.1.CDS.9;Parent=LotjaGi1g1v0339600.1
LjG1.1_chr1	PGSB	exon	80075754	80075816	.	+	.	ID=LotjaGi1g1v0339600.1.exon.11;Parent=LotjaGi1g1v0339600.1
LjG1.1_chr1	PGSB	CDS	80075754	80075816	.	+	0	ID=LotjaGi1g1v0339600.1.CDS.10;Parent=LotjaGi1g1v0339600.1
LjG1.1_chr1	PGSB	exon	80076274	80076397	.	+	.	ID=LotjaGi1g1v0339600.1.exon.12;Parent=LotjaGi1g1v0339600.1
LjG1.1_chr1	PGSB	CDS	80076274	80076397	.	+	0	ID=LotjaGi1g1v0339600.1.CDS.11;Parent=LotjaGi1g1v0339600.1
LjG1.1_chr1	PGSB	exon	80076530	80076591	.	+	.	ID=LotjaGi1g1v0339600.1.exon.13;Parent=LotjaGi1g1v0339600.1
LjG1.1_chr1	PGSB	CDS	80076530	80076591	.	+	2	ID=LotjaGi1g1v0339600.1.CDS.12;Parent=LotjaGi1g1v0339600.1
LjG1.1_chr1	PGSB	CDS	80076709	80076804	.	+	0	ID=LotjaGi1g1v0339600.1.CDS.13;Parent=LotjaGi1g1v0339600.1
LjG1.1_chr1	PGSB	exon	80076709	80077161	.	+	.	ID=LotjaGi1g1v0339600.1.exon.14;Parent=LotjaGi1g1v0339600.1
LjG1.1_chr1	PGSB	three_prime_UTR	80076805	80077161	.	+	.	ID=LotjaGi1g1v0339600.1.three_prime_UTR.3;Parent=LotjaGi1g1v0339600.1
###
LjG1.1_chr1	PGSB	gene	80081035	80088101	.	+	.	ID=LotjaGi1g1v0339700
LjG1.1_chr1	PGSB	five_prime_UTR	80081035	80081150	.	+	.	ID=LotjaGi1g1v0339700.1.five_prime_UTR.1;Parent=LotjaGi1g1v0339700.1
LjG1.1_chr1	PGSB	exon	80081035	80081358	.	+	.	ID=LotjaGi1g1v0339700.1.exon.1;Parent=LotjaGi1g1v0339700.1
LjG1.1_chr1	PGSB	CDS	80081151	80081358	.	+	0	ID=LotjaGi1g1v0339700.1.CDS.1;Parent=LotjaGi1g1v0339700.1
LjG1.1_chr1	PGSB	exon	80081444	80081592	.	+	.	ID=LotjaGi1g1v0339700.1.exon.2;Parent=LotjaGi1g1v0339700.1
LjG1.1_chr1	PGSB	CDS	80081444	80081592	.	+	2	ID=LotjaGi1g1v0339700.1.CDS.2;Parent=LotjaGi1g1v0339700.1
LjG1.1_chr1	PGSB	exon	80082284	80082377	.	+	.	ID=LotjaGi1g1v0339700.1.exon.3;Parent=LotjaGi1g1v0339700.1
LjG1.1_chr1	PGSB	CDS	80082284	80082377	.	+	0	ID=LotjaGi1g1v0339700.1.CDS.3;Parent=LotjaGi1g1v0339700.1
LjG1.1_chr1	PGSB	exon	80082465	80082613	.	+	.	ID=LotjaGi1g1v0339700.1.exon.4;Parent=LotjaGi1g1v0339700.1
LjG1.1_chr1	PGSB	CDS	80082465	80082613	.	+	2	ID=LotjaGi1g1v0339700.1.CDS.4;Parent=LotjaGi1g1v0339700.1
LjG1.1_chr1	PGSB	exon	80082733	80082825	.	+	.	ID=LotjaGi1g1v0339700.1.exon.5;Parent=LotjaGi1g1v0339700.1
LjG1.1_chr1	PGSB	CDS	80082733	80082825	.	+	0	ID=LotjaGi1g1v0339700.1.CDS.5;Parent=LotjaGi1g1v0339700.1
LjG1.1_chr1	PGSB	exon	80083297	80083476	.	+	.	ID=LotjaGi1g1v0339700.1.exon.6;Parent=LotjaGi1g1v0339700.1
LjG1.1_chr1	PGSB	CDS	80083297	80083476	.	+	0	ID=LotjaGi1g1v0339700.1.CDS.6;Parent=LotjaGi1g1v0339700.1
LjG1.1_chr1	PGSB	exon	80083878	80084044	.	+	.	ID=LotjaGi1g1v0339700.1.exon.7;Parent=LotjaGi1g1v0339700.1
LjG1.1_chr1	PGSB	CDS	80083878	80084044	.	+	0	ID=LotjaGi1g1v0339700.1.CDS.7;Parent=LotjaGi1g1v0339700.1
LjG1.1_chr1	PGSB	exon	80084307	80084441	.	+	.	ID=LotjaGi1g1v0339700.1.exon.8;Parent=LotjaGi1g1v0339700.1
LjG1.1_chr1	PGSB	CDS	80084307	80084441	.	+	1	ID=LotjaGi1g1v0339700.1.CDS.8;Parent=LotjaGi1g1v0339700.1
LjG1.1_chr1	PGSB	exon	80084536	80084629	.	+	.	ID=LotjaGi1g1v0339700.1.exon.9;Parent=LotjaGi1g1v0339700.1
LjG1.1_chr1	PGSB	CDS	80084536	80084629	.	+	1	ID=LotjaGi1g1v0339700.1.CDS.9;Parent=LotjaGi1g1v0339700.1
LjG1.1_chr1	PGSB	CDS	80085118	80085390	.	+	0	ID=LotjaGi1g1v0339700.1.CDS.10;Parent=LotjaGi1g1v0339700.1
LjG1.1_chr1	PGSB	exon	80085118	80088101	.	+	.	ID=LotjaGi1g1v0339700.1.exon.10;Parent=LotjaGi1g1v0339700.1
LjG1.1_chr1	PGSB	three_prime_UTR	80085391	80088101	.	+	.	ID=LotjaGi1g1v0339700.1.three_prime_UTR.2;Parent=LotjaGi1g1v0339700.1
LjG1.1_chr1	PGSB	exon	80082329	80082377	.	+	.	ID=LotjaGi1g1v0339700.3.exon.1;Parent=LotjaGi1g1v0339700.3
LjG1.1_chr1	PGSB	CDS	80082329	80082377	.	+	0	ID=LotjaGi1g1v0339700.3.CDS.1;Parent=LotjaGi1g1v0339700.3
LjG1.1_chr1	PGSB	exon	80082465	80082613	.	+	.	ID=LotjaGi1g1v0339700.3.exon.2;Parent=LotjaGi1g1v0339700.3
LjG1.1_chr1	PGSB	CDS	80082465	80082613	.	+	2	ID=LotjaGi1g1v0339700.3.CDS.2;Parent=LotjaGi1g1v0339700.3
LjG1.1_chr1	PGSB	exon	80082733	80082825	.	+	.	ID=LotjaGi1g1v0339700.3.exon.3;Parent=LotjaGi1g1v0339700.3
LjG1.1_chr1	PGSB	CDS	80082733	80082825	.	+	0	ID=LotjaGi1g1v0339700.3.CDS.3;Parent=LotjaGi1g1v0339700.3
LjG1.1_chr1	PGSB	exon	80083297	80083476	.	+	.	ID=LotjaGi1g1v0339700.3.exon.4;Parent=LotjaGi1g1v0339700.3
LjG1.1_chr1	PGSB	CDS	80083297	80083476	.	+	0	ID=LotjaGi1g1v0339700.3.CDS.4;Parent=LotjaGi1g1v0339700.3
LjG1.1_chr1	PGSB	exon	80083878	80084044	.	+	.	ID=LotjaGi1g1v0339700.3.exon.5;Parent=LotjaGi1g1v0339700.3
LjG1.1_chr1	PGSB	CDS	80083878	80084044	.	+	0	ID=LotjaGi1g1v0339700.3.CDS.5;Parent=LotjaGi1g1v0339700.3
LjG1.1_chr1	PGSB	exon	80084307	80084441	.	+	.	ID=LotjaGi1g1v0339700.3.exon.6;Parent=LotjaGi1g1v0339700.3
LjG1.1_chr1	PGSB	CDS	80084307	80084441	.	+	1	ID=LotjaGi1g1v0339700.3.CDS.6;Parent=LotjaGi1g1v0339700.3
LjG1.1_chr1	PGSB	exon	80084536	80084629	.	+	.	ID=LotjaGi1g1v0339700.3.exon.7;Parent=LotjaGi1g1v0339700.3
LjG1.1_chr1	PGSB	CDS	80084536	80084629	.	+	1	ID=LotjaGi1g1v0339700.3.CDS.7;Parent=LotjaGi1g1v0339700.3
LjG1.1_chr1	PGSB	CDS	80085118	80085390	.	+	0	ID=LotjaGi1g1v0339700.3.CDS.8;Parent=LotjaGi1g1v0339700.3
LjG1.1_chr1	PGSB	exon	80085118	80085425	.	+	.	ID=LotjaGi1g1v0339700.3.exon.8;Parent=LotjaGi1g1v0339700.3
###
LjG1.1_chr1	PGSB	gene	80081035	80091564	.	-	.	ID=LotjaGi1g1v0339800
LjG1.1_chr1	PGSB	three_prime_UTR	80081035	80086790	.	-	.	ID=LotjaGi1g1v0339800.1.three_prime_UTR.1;Parent=LotjaGi1g1v0339800.1
LjG1.1_chr1	PGSB	exon	80081035	80086941	.	-	.	ID=LotjaGi1g1v0339800.1.exon.1;Parent=LotjaGi1g1v0339800.1
LjG1.1_chr1	PGSB	CDS	80086791	80086941	.	-	1	ID=LotjaGi1g1v0339800.1.CDS.1;Parent=LotjaGi1g1v0339800.1
LjG1.1_chr1	PGSB	exon	80087377	80087472	.	-	.	ID=LotjaGi1g1v0339800.1.exon.2;Parent=LotjaGi1g1v0339800.1
LjG1.1_chr1	PGSB	CDS	80087377	80087472	.	-	1	ID=LotjaGi1g1v0339800.1.CDS.2;Parent=LotjaGi1g1v0339800.1
LjG1.1_chr1	PGSB	exon	80087587	80087771	.	-	.	ID=LotjaGi1g1v0339800.1.exon.3;Parent=LotjaGi1g1v0339800.1
LjG1.1_chr1	PGSB	CDS	80087587	80087771	.	-	0	ID=LotjaGi1g1v0339800.1.CDS.3;Parent=LotjaGi1g1v0339800.1
LjG1.1_chr1	PGSB	exon	80088409	80088622	.	-	.	ID=LotjaGi1g1v0339800.1.exon.4;Parent=LotjaGi1g1v0339800.1
LjG1.1_chr1	PGSB	CDS	80088409	80088622	.	-	1	ID=LotjaGi1g1v0339800.1.CDS.4;Parent=LotjaGi1g1v0339800.1
LjG1.1_chr1	PGSB	exon	80088716	80088849	.	-	.	ID=LotjaGi1g1v0339800.1.exon.5;Parent=LotjaGi1g1v0339800.1
LjG1.1_chr1	PGSB	CDS	80088716	80088849	.	-	0	ID=LotjaGi1g1v0339800.1.CDS.5;Parent=LotjaGi1g1v0339800.1
LjG1.1_chr1	PGSB	exon	80088950	80089078	.	-	.	ID=LotjaGi1g1v0339800.1.exon.6;Parent=LotjaGi1g1v0339800.1
LjG1.1_chr1	PGSB	CDS	80088950	80089078	.	-	0	ID=LotjaGi1g1v0339800.1.CDS.6;Parent=LotjaGi1g1v0339800.1
LjG1.1_chr1	PGSB	exon	80089192	80089372	.	-	.	ID=LotjaGi1g1v0339800.1.exon.7;Parent=LotjaGi1g1v0339800.1
LjG1.1_chr1	PGSB	CDS	80089192	80089372	.	-	1	ID=LotjaGi1g1v0339800.1.CDS.7;Parent=LotjaGi1g1v0339800.1
LjG1.1_chr1	PGSB	exon	80089467	80089555	.	-	.	ID=LotjaGi1g1v0339800.1.exon.8;Parent=LotjaGi1g1v0339800.1
LjG1.1_chr1	PGSB	CDS	80089467	80089555	.	-	0	ID=LotjaGi1g1v0339800.1.CDS.8;Parent=LotjaGi1g1v0339800.1
LjG1.1_chr1	PGSB	exon	80089783	80089850	.	-	.	ID=LotjaGi1g1v0339800.1.exon.9;Parent=LotjaGi1g1v0339800.1
LjG1.1_chr1	PGSB	CDS	80089783	80089850	.	-	2	ID=LotjaGi1g1v0339800.1.CDS.9;Parent=LotjaGi1g1v0339800.1
LjG1.1_chr1	PGSB	exon	80089941	80090040	.	-	.	ID=LotjaGi1g1v0339800.1.exon.10;Parent=LotjaGi1g1v0339800.1
LjG1.1_chr1	PGSB	CDS	80089941	80090040	.	-	0	ID=LotjaGi1g1v0339800.1.CDS.10;Parent=LotjaGi1g1v0339800.1
LjG1.1_chr1	PGSB	exon	80090927	80091001	.	-	.	ID=LotjaGi1g1v0339800.1.exon.11;Parent=LotjaGi1g1v0339800.1
LjG1.1_chr1	PGSB	CDS	80090927	80091001	.	-	0	ID=LotjaGi1g1v0339800.1.CDS.11;Parent=LotjaGi1g1v0339800.1
LjG1.1_chr1	PGSB	exon	80091127	80091332	.	-	.	ID=LotjaGi1g1v0339800.1.exon.12;Parent=LotjaGi1g1v0339800.1
LjG1.1_chr1	PGSB	CDS	80091127	80091332	.	-	2	ID=LotjaGi1g1v0339800.1.CDS.12;Parent=LotjaGi1g1v0339800.1
LjG1.1_chr1	PGSB	CDS	80091406	80091430	.	-	0	ID=LotjaGi1g1v0339800.1.CDS.13;Parent=LotjaGi1g1v0339800.1
LjG1.1_chr1	PGSB	exon	80091406	80091564	.	-	.	ID=LotjaGi1g1v0339800.1.exon.13;Parent=LotjaGi1g1v0339800.1
LjG1.1_chr1	PGSB	five_prime_UTR	80091431	80091564	.	-	.	ID=LotjaGi1g1v0339800.1.five_prime_UTR.2;Parent=LotjaGi1g1v0339800.1
LjG1.1_chr1	PGSB	three_prime_UTR	80086195	80086790	.	-	.	ID=LotjaGi1g1v0339800.2.three_prime_UTR.1;Parent=LotjaGi1g1v0339800.2
LjG1.1_chr1	PGSB	exon	80086195	80086941	.	-	.	ID=LotjaGi1g1v0339800.2.exon.1;Parent=LotjaGi1g1v0339800.2
LjG1.1_chr1	PGSB	CDS	80086791	80086941	.	-	1	ID=LotjaGi1g1v0339800.2.CDS.1;Parent=LotjaGi1g1v0339800.2
LjG1.1_chr1	PGSB	exon	80087377	80087472	.	-	.	ID=LotjaGi1g1v0339800.2.exon.2;Parent=LotjaGi1g1v0339800.2
LjG1.1_chr1	PGSB	CDS	80087377	80087472	.	-	1	ID=LotjaGi1g1v0339800.2.CDS.2;Parent=LotjaGi1g1v0339800.2
LjG1.1_chr1	PGSB	exon	80087587	80087771	.	-	.	ID=LotjaGi1g1v0339800.2.exon.3;Parent=LotjaGi1g1v0339800.2
LjG1.1_chr1	PGSB	CDS	80087587	80087771	.	-	0	ID=LotjaGi1g1v0339800.2.CDS.3;Parent=LotjaGi1g1v0339800.2
LjG1.1_chr1	PGSB	CDS	80087932	80087952	.	-	0	ID=LotjaGi1g1v0339800.2.CDS.4;Parent=LotjaGi1g1v0339800.2
LjG1.1_chr1	PGSB	exon	80087932	80088043	.	-	.	ID=LotjaGi1g1v0339800.2.exon.4;Parent=LotjaGi1g1v0339800.2
LjG1.1_chr1	PGSB	five_prime_UTR	80087953	80088043	.	-	.	ID=LotjaGi1g1v0339800.2.five_prime_UTR.2;Parent=LotjaGi1g1v0339800.2
###
LjG1.1_chr1	PGSB	gene	80123120	80124104	.	-	.	ID=LotjaGi1g1v0339900
LjG1.1_chr1	PGSB	three_prime_UTR	80123120	80123498	.	-	.	ID=LotjaGi1g1v0339900.1.three_prime_UTR.1;Parent=LotjaGi1g1v0339900.1
LjG1.1_chr1	PGSB	exon	80123120	80124104	.	-	.	ID=LotjaGi1g1v0339900.1.exon.1;Parent=LotjaGi1g1v0339900.1
LjG1.1_chr1	PGSB	CDS	80123499	80124029	.	-	0	ID=LotjaGi1g1v0339900.1.CDS.1;Parent=LotjaGi1g1v0339900.1
LjG1.1_chr1	PGSB	five_prime_UTR	80124030	80124104	.	-	.	ID=LotjaGi1g1v0339900.1.five_prime_UTR.2;Parent=LotjaGi1g1v0339900.1
###
LjG1.1_chr1	PGSB	gene	80161460	80169683	.	-	.	ID=LotjaGi1g1v0340000
LjG1.1_chr1	PGSB	three_prime_UTR	80161460	80161828	.	-	.	ID=LotjaGi1g1v0340000.1.three_prime_UTR.1;Parent=LotjaGi1g1v0340000.1
LjG1.1_chr1	PGSB	exon	80161460	80162008	.	-	.	ID=LotjaGi1g1v0340000.1.exon.1;Parent=LotjaGi1g1v0340000.1
LjG1.1_chr1	PGSB	CDS	80161829	80162008	.	-	0	ID=LotjaGi1g1v0340000.1.CDS.1;Parent=LotjaGi1g1v0340000.1
LjG1.1_chr1	PGSB	exon	80162269	80162296	.	-	.	ID=LotjaGi1g1v0340000.1.exon.2;Parent=LotjaGi1g1v0340000.1
LjG1.1_chr1	PGSB	CDS	80162269	80162296	.	-	1	ID=LotjaGi1g1v0340000.1.CDS.2;Parent=LotjaGi1g1v0340000.1
LjG1.1_chr1	PGSB	exon	80162411	80162457	.	-	.	ID=LotjaGi1g1v0340000.1.exon.3;Parent=LotjaGi1g1v0340000.1
LjG1.1_chr1	PGSB	CDS	80162411	80162457	.	-	0	ID=LotjaGi1g1v0340000.1.CDS.3;Parent=LotjaGi1g1v0340000.1
LjG1.1_chr1	PGSB	exon	80162566	80162667	.	-	.	ID=LotjaGi1g1v0340000.1.exon.4;Parent=LotjaGi1g1v0340000.1
LjG1.1_chr1	PGSB	CDS	80162566	80162667	.	-	0	ID=LotjaGi1g1v0340000.1.CDS.4;Parent=LotjaGi1g1v0340000.1
LjG1.1_chr1	PGSB	exon	80162757	80162828	.	-	.	ID=LotjaGi1g1v0340000.1.exon.5;Parent=LotjaGi1g1v0340000.1
LjG1.1_chr1	PGSB	CDS	80162757	80162828	.	-	0	ID=LotjaGi1g1v0340000.1.CDS.5;Parent=LotjaGi1g1v0340000.1
LjG1.1_chr1	PGSB	exon	80163193	80163303	.	-	.	ID=LotjaGi1g1v0340000.1.exon.6;Parent=LotjaGi1g1v0340000.1
LjG1.1_chr1	PGSB	CDS	80163193	80163303	.	-	0	ID=LotjaGi1g1v0340000.1.CDS.6;Parent=LotjaGi1g1v0340000.1
LjG1.1_chr1	PGSB	exon	80163390	80163495	.	-	.	ID=LotjaGi1g1v0340000.1.exon.7;Parent=LotjaGi1g1v0340000.1
LjG1.1_chr1	PGSB	CDS	80163390	80163495	.	-	1	ID=LotjaGi1g1v0340000.1.CDS.7;Parent=LotjaGi1g1v0340000.1
LjG1.1_chr1	PGSB	exon	80164145	80164186	.	-	.	ID=LotjaGi1g1v0340000.1.exon.8;Parent=LotjaGi1g1v0340000.1
LjG1.1_chr1	PGSB	CDS	80164145	80164186	.	-	1	ID=LotjaGi1g1v0340000.1.CDS.8;Parent=LotjaGi1g1v0340000.1
LjG1.1_chr1	PGSB	exon	80164308	80164374	.	-	.	ID=LotjaGi1g1v0340000.1.exon.9;Parent=LotjaGi1g1v0340000.1
LjG1.1_chr1	PGSB	CDS	80164308	80164374	.	-	2	ID=LotjaGi1g1v0340000.1.CDS.9;Parent=LotjaGi1g1v0340000.1
LjG1.1_chr1	PGSB	exon	80165324	80165444	.	-	.	ID=LotjaGi1g1v0340000.1.exon.10;Parent=LotjaGi1g1v0340000.1
LjG1.1_chr1	PGSB	CDS	80165324	80165444	.	-	0	ID=LotjaGi1g1v0340000.1.CDS.10;Parent=LotjaGi1g1v0340000.1
LjG1.1_chr1	PGSB	exon	80166402	80166458	.	-	.	ID=LotjaGi1g1v0340000.1.exon.11;Parent=LotjaGi1g1v0340000.1
LjG1.1_chr1	PGSB	CDS	80166402	80166458	.	-	0	ID=LotjaGi1g1v0340000.1.CDS.11;Parent=LotjaGi1g1v0340000.1
LjG1.1_chr1	PGSB	exon	80167108	80167158	.	-	.	ID=LotjaGi1g1v0340000.1.exon.12;Parent=LotjaGi1g1v0340000.1
LjG1.1_chr1	PGSB	CDS	80167108	80167158	.	-	0	ID=LotjaGi1g1v0340000.1.CDS.12;Parent=LotjaGi1g1v0340000.1
LjG1.1_chr1	PGSB	exon	80167817	80167995	.	-	.	ID=LotjaGi1g1v0340000.1.exon.13;Parent=LotjaGi1g1v0340000.1
LjG1.1_chr1	PGSB	CDS	80167817	80167995	.	-	2	ID=LotjaGi1g1v0340000.1.CDS.13;Parent=LotjaGi1g1v0340000.1
LjG1.1_chr1	PGSB	exon	80168962	80169055	.	-	.	ID=LotjaGi1g1v0340000.1.exon.14;Parent=LotjaGi1g1v0340000.1
LjG1.1_chr1	PGSB	CDS	80168962	80169055	.	-	0	ID=LotjaGi1g1v0340000.1.CDS.14;Parent=LotjaGi1g1v0340000.1
LjG1.1_chr1	PGSB	exon	80169262	80169326	.	-	.	ID=LotjaGi1g1v0340000.1.exon.15;Parent=LotjaGi1g1v0340000.1
LjG1.1_chr1	PGSB	CDS	80169262	80169326	.	-	2	ID=LotjaGi1g1v0340000.1.CDS.15;Parent=LotjaGi1g1v0340000.1
LjG1.1_chr1	PGSB	CDS	80169485	80169608	.	-	0	ID=LotjaGi1g1v0340000.1.CDS.16;Parent=LotjaGi1g1v0340000.1
LjG1.1_chr1	PGSB	exon	80169485	80169683	.	-	.	ID=LotjaGi1g1v0340000.1.exon.16;Parent=LotjaGi1g1v0340000.1
LjG1.1_chr1	PGSB	five_prime_UTR	80169609	80169683	.	-	.	ID=LotjaGi1g1v0340000.1.five_prime_UTR.2;Parent=LotjaGi1g1v0340000.1
###
LjG1.1_chr1	PGSB	gene	80171197	80172208	.	+	.	ID=LotjaGi1g1v0340100_LC
LjG1.1_chr1	PGSB	five_prime_UTR	80171197	80171750	.	+	.	ID=LotjaGi1g1v0340100_LC.1.five_prime_UTR.1;Parent=LotjaGi1g1v0340100_LC.1
LjG1.1_chr1	PGSB	exon	80171197	80172208	.	+	.	ID=LotjaGi1g1v0340100_LC.1.exon.1;Parent=LotjaGi1g1v0340100_LC.1
LjG1.1_chr1	PGSB	CDS	80171751	80172050	.	+	0	ID=LotjaGi1g1v0340100_LC.1.CDS.1;Parent=LotjaGi1g1v0340100_LC.1
LjG1.1_chr1	PGSB	three_prime_UTR	80172051	80172208	.	+	.	ID=LotjaGi1g1v0340100_LC.1.three_prime_UTR.2;Parent=LotjaGi1g1v0340100_LC.1
###
LjG1.1_chr1	PGSB	gene	80194788	80213665	.	+	.	ID=LotjaGi1g1v0340200
LjG1.1_chr1	PGSB	five_prime_UTR	80194788	80195094	.	+	.	ID=LotjaGi1g1v0340200.1.five_prime_UTR.1;Parent=LotjaGi1g1v0340200.1
LjG1.1_chr1	PGSB	exon	80194788	80195225	.	+	.	ID=LotjaGi1g1v0340200.1.exon.1;Parent=LotjaGi1g1v0340200.1
LjG1.1_chr1	PGSB	CDS	80195095	80195225	.	+	0	ID=LotjaGi1g1v0340200.1.CDS.1;Parent=LotjaGi1g1v0340200.1
LjG1.1_chr1	PGSB	exon	80195323	80195389	.	+	.	ID=LotjaGi1g1v0340200.1.exon.2;Parent=LotjaGi1g1v0340200.1
LjG1.1_chr1	PGSB	CDS	80195323	80195389	.	+	1	ID=LotjaGi1g1v0340200.1.CDS.2;Parent=LotjaGi1g1v0340200.1
LjG1.1_chr1	PGSB	exon	80195485	80195553	.	+	.	ID=LotjaGi1g1v0340200.1.exon.3;Parent=LotjaGi1g1v0340200.1
LjG1.1_chr1	PGSB	CDS	80195485	80195553	.	+	0	ID=LotjaGi1g1v0340200.1.CDS.3;Parent=LotjaGi1g1v0340200.1
LjG1.1_chr1	PGSB	exon	80196380	80196537	.	+	.	ID=LotjaGi1g1v0340200.1.exon.4;Parent=LotjaGi1g1v0340200.1
LjG1.1_chr1	PGSB	CDS	80196380	80196537	.	+	0	ID=LotjaGi1g1v0340200.1.CDS.4;Parent=LotjaGi1g1v0340200.1
LjG1.1_chr1	PGSB	exon	80197601	80197694	.	+	.	ID=LotjaGi1g1v0340200.1.exon.5;Parent=LotjaGi1g1v0340200.1
LjG1.1_chr1	PGSB	CDS	80197601	80197694	.	+	1	ID=LotjaGi1g1v0340200.1.CDS.5;Parent=LotjaGi1g1v0340200.1
LjG1.1_chr1	PGSB	exon	80198853	80199089	.	+	.	ID=LotjaGi1g1v0340200.1.exon.6;Parent=LotjaGi1g1v0340200.1
LjG1.1_chr1	PGSB	CDS	80198853	80199089	.	+	0	ID=LotjaGi1g1v0340200.1.CDS.6;Parent=LotjaGi1g1v0340200.1
LjG1.1_chr1	PGSB	exon	80199324	80199428	.	+	.	ID=LotjaGi1g1v0340200.1.exon.7;Parent=LotjaGi1g1v0340200.1
LjG1.1_chr1	PGSB	CDS	80199324	80199428	.	+	0	ID=LotjaGi1g1v0340200.1.CDS.7;Parent=LotjaGi1g1v0340200.1
LjG1.1_chr1	PGSB	exon	80200520	80200624	.	+	.	ID=LotjaGi1g1v0340200.1.exon.8;Parent=LotjaGi1g1v0340200.1
LjG1.1_chr1	PGSB	CDS	80200520	80200624	.	+	0	ID=LotjaGi1g1v0340200.1.CDS.8;Parent=LotjaGi1g1v0340200.1
LjG1.1_chr1	PGSB	exon	80200898	80201032	.	+	.	ID=LotjaGi1g1v0340200.1.exon.9;Parent=LotjaGi1g1v0340200.1
LjG1.1_chr1	PGSB	CDS	80200898	80201032	.	+	0	ID=LotjaGi1g1v0340200.1.CDS.9;Parent=LotjaGi1g1v0340200.1
LjG1.1_chr1	PGSB	exon	80201166	80201252	.	+	.	ID=LotjaGi1g1v0340200.1.exon.10;Parent=LotjaGi1g1v0340200.1
LjG1.1_chr1	PGSB	CDS	80201166	80201252	.	+	0	ID=LotjaGi1g1v0340200.1.CDS.10;Parent=LotjaGi1g1v0340200.1
LjG1.1_chr1	PGSB	exon	80201838	80201889	.	+	.	ID=LotjaGi1g1v0340200.1.exon.11;Parent=LotjaGi1g1v0340200.1
LjG1.1_chr1	PGSB	CDS	80201838	80201889	.	+	0	ID=LotjaGi1g1v0340200.1.CDS.11;Parent=LotjaGi1g1v0340200.1
LjG1.1_chr1	PGSB	exon	80203635	80203698	.	+	.	ID=LotjaGi1g1v0340200.1.exon.12;Parent=LotjaGi1g1v0340200.1
LjG1.1_chr1	PGSB	CDS	80203635	80203698	.	+	2	ID=LotjaGi1g1v0340200.1.CDS.12;Parent=LotjaGi1g1v0340200.1
LjG1.1_chr1	PGSB	exon	80204164	80204263	.	+	.	ID=LotjaGi1g1v0340200.1.exon.13;Parent=LotjaGi1g1v0340200.1
LjG1.1_chr1	PGSB	CDS	80204164	80204263	.	+	1	ID=LotjaGi1g1v0340200.1.CDS.13;Parent=LotjaGi1g1v0340200.1
LjG1.1_chr1	PGSB	exon	80205017	80205117	.	+	.	ID=LotjaGi1g1v0340200.1.exon.14;Parent=LotjaGi1g1v0340200.1
LjG1.1_chr1	PGSB	CDS	80205017	80205117	.	+	0	ID=LotjaGi1g1v0340200.1.CDS.14;Parent=LotjaGi1g1v0340200.1
LjG1.1_chr1	PGSB	exon	80205722	80205773	.	+	.	ID=LotjaGi1g1v0340200.1.exon.15;Parent=LotjaGi1g1v0340200.1
LjG1.1_chr1	PGSB	CDS	80205722	80205773	.	+	1	ID=LotjaGi1g1v0340200.1.CDS.15;Parent=LotjaGi1g1v0340200.1
LjG1.1_chr1	PGSB	exon	80206008	80206070	.	+	.	ID=LotjaGi1g1v0340200.1.exon.16;Parent=LotjaGi1g1v0340200.1
LjG1.1_chr1	PGSB	CDS	80206008	80206070	.	+	0	ID=LotjaGi1g1v0340200.1.CDS.16;Parent=LotjaGi1g1v0340200.1
LjG1.1_chr1	PGSB	exon	80206826	80206915	.	+	.	ID=LotjaGi1g1v0340200.1.exon.17;Parent=LotjaGi1g1v0340200.1
LjG1.1_chr1	PGSB	CDS	80206826	80206915	.	+	0	ID=LotjaGi1g1v0340200.1.CDS.17;Parent=LotjaGi1g1v0340200.1
LjG1.1_chr1	PGSB	exon	80207007	80207079	.	+	.	ID=LotjaGi1g1v0340200.1.exon.18;Parent=LotjaGi1g1v0340200.1
LjG1.1_chr1	PGSB	CDS	80207007	80207079	.	+	0	ID=LotjaGi1g1v0340200.1.CDS.18;Parent=LotjaGi1g1v0340200.1
LjG1.1_chr1	PGSB	exon	80209533	80209612	.	+	.	ID=LotjaGi1g1v0340200.1.exon.19;Parent=LotjaGi1g1v0340200.1
LjG1.1_chr1	PGSB	CDS	80209533	80209612	.	+	2	ID=LotjaGi1g1v0340200.1.CDS.19;Parent=LotjaGi1g1v0340200.1
LjG1.1_chr1	PGSB	exon	80210093	80210197	.	+	.	ID=LotjaGi1g1v0340200.1.exon.20;Parent=LotjaGi1g1v0340200.1
LjG1.1_chr1	PGSB	CDS	80210093	80210197	.	+	0	ID=LotjaGi1g1v0340200.1.CDS.20;Parent=LotjaGi1g1v0340200.1
LjG1.1_chr1	PGSB	exon	80210271	80210369	.	+	.	ID=LotjaGi1g1v0340200.1.exon.21;Parent=LotjaGi1g1v0340200.1
LjG1.1_chr1	PGSB	CDS	80210271	80210369	.	+	0	ID=LotjaGi1g1v0340200.1.CDS.21;Parent=LotjaGi1g1v0340200.1
LjG1.1_chr1	PGSB	exon	80210485	80210546	.	+	.	ID=LotjaGi1g1v0340200.1.exon.22;Parent=LotjaGi1g1v0340200.1
LjG1.1_chr1	PGSB	CDS	80210485	80210546	.	+	0	ID=LotjaGi1g1v0340200.1.CDS.22;Parent=LotjaGi1g1v0340200.1
LjG1.1_chr1	PGSB	exon	80210781	80210886	.	+	.	ID=LotjaGi1g1v0340200.1.exon.23;Parent=LotjaGi1g1v0340200.1
LjG1.1_chr1	PGSB	CDS	80210781	80210886	.	+	1	ID=LotjaGi1g1v0340200.1.CDS.23;Parent=LotjaGi1g1v0340200.1
LjG1.1_chr1	PGSB	CDS	80211940	80212053	.	+	0	ID=LotjaGi1g1v0340200.1.CDS.24;Parent=LotjaGi1g1v0340200.1
LjG1.1_chr1	PGSB	exon	80211940	80213665	.	+	.	ID=LotjaGi1g1v0340200.1.exon.24;Parent=LotjaGi1g1v0340200.1
LjG1.1_chr1	PGSB	three_prime_UTR	80212054	80213665	.	+	.	ID=LotjaGi1g1v0340200.1.three_prime_UTR.2;Parent=LotjaGi1g1v0340200.1
###
LjG1.1_chr1	PGSB	gene	80237856	80239198	.	+	.	ID=LotjaGi1g1v0340300
LjG1.1_chr1	PGSB	five_prime_UTR	80237856	80238143	.	+	.	ID=LotjaGi1g1v0340300.1.five_prime_UTR.1;Parent=LotjaGi1g1v0340300.1
LjG1.1_chr1	PGSB	exon	80237856	80239198	.	+	.	ID=LotjaGi1g1v0340300.1.exon.1;Parent=LotjaGi1g1v0340300.1
LjG1.1_chr1	PGSB	CDS	80238144	80238584	.	+	0	ID=LotjaGi1g1v0340300.1.CDS.1;Parent=LotjaGi1g1v0340300.1
LjG1.1_chr1	PGSB	three_prime_UTR	80238585	80239198	.	+	.	ID=LotjaGi1g1v0340300.1.three_prime_UTR.2;Parent=LotjaGi1g1v0340300.1
###
LjG1.1_chr1	PGSB	gene	80241100	80242002	.	+	.	ID=LotjaGi1g1v0340400_LC
LjG1.1_chr1	PGSB	five_prime_UTR	80241100	80241515	.	+	.	ID=LotjaGi1g1v0340400_LC.1.five_prime_UTR.1;Parent=LotjaGi1g1v0340400_LC.1
LjG1.1_chr1	PGSB	exon	80241100	80242002	.	+	.	ID=LotjaGi1g1v0340400_LC.1.exon.1;Parent=LotjaGi1g1v0340400_LC.1
LjG1.1_chr1	PGSB	CDS	80241516	80241824	.	+	0	ID=LotjaGi1g1v0340400_LC.1.CDS.1;Parent=LotjaGi1g1v0340400_LC.1
LjG1.1_chr1	PGSB	three_prime_UTR	80241825	80242002	.	+	.	ID=LotjaGi1g1v0340400_LC.1.three_prime_UTR.2;Parent=LotjaGi1g1v0340400_LC.1
###
LjG1.1_chr1	PGSB	gene	80243047	80244823	.	-	.	ID=LotjaGi1g1v0340500
LjG1.1_chr1	PGSB	three_prime_UTR	80243047	80243429	.	-	.	ID=LotjaGi1g1v0340500.1.three_prime_UTR.1;Parent=LotjaGi1g1v0340500.1
LjG1.1_chr1	PGSB	exon	80243047	80243812	.	-	.	ID=LotjaGi1g1v0340500.1.exon.1;Parent=LotjaGi1g1v0340500.1
LjG1.1_chr1	PGSB	CDS	80243430	80243812	.	-	2	ID=LotjaGi1g1v0340500.1.CDS.1;Parent=LotjaGi1g1v0340500.1
LjG1.1_chr1	PGSB	CDS	80244348	80244513	.	-	0	ID=LotjaGi1g1v0340500.1.CDS.2;Parent=LotjaGi1g1v0340500.1
LjG1.1_chr1	PGSB	exon	80244348	80244823	.	-	.	ID=LotjaGi1g1v0340500.1.exon.2;Parent=LotjaGi1g1v0340500.1
LjG1.1_chr1	PGSB	five_prime_UTR	80244514	80244823	.	-	.	ID=LotjaGi1g1v0340500.1.five_prime_UTR.2;Parent=LotjaGi1g1v0340500.1
###
LjG1.1_chr1	PGSB	gene	80246865	80249505	.	-	.	ID=LotjaGi1g1v0340600
LjG1.1_chr1	PGSB	three_prime_UTR	80246865	80247268	.	-	.	ID=LotjaGi1g1v0340600.1.three_prime_UTR.1;Parent=LotjaGi1g1v0340600.1
LjG1.1_chr1	PGSB	exon	80246865	80247403	.	-	.	ID=LotjaGi1g1v0340600.1.exon.1;Parent=LotjaGi1g1v0340600.1
LjG1.1_chr1	PGSB	CDS	80247269	80247403	.	-	0	ID=LotjaGi1g1v0340600.1.CDS.1;Parent=LotjaGi1g1v0340600.1
LjG1.1_chr1	PGSB	exon	80247520	80247807	.	-	.	ID=LotjaGi1g1v0340600.1.exon.2;Parent=LotjaGi1g1v0340600.1
LjG1.1_chr1	PGSB	CDS	80247520	80247807	.	-	0	ID=LotjaGi1g1v0340600.1.CDS.2;Parent=LotjaGi1g1v0340600.1
LjG1.1_chr1	PGSB	exon	80248799	80248897	.	-	.	ID=LotjaGi1g1v0340600.1.exon.3;Parent=LotjaGi1g1v0340600.1
LjG1.1_chr1	PGSB	CDS	80248799	80248897	.	-	0	ID=LotjaGi1g1v0340600.1.CDS.3;Parent=LotjaGi1g1v0340600.1
LjG1.1_chr1	PGSB	CDS	80248992	80249387	.	-	0	ID=LotjaGi1g1v0340600.1.CDS.4;Parent=LotjaGi1g1v0340600.1
LjG1.1_chr1	PGSB	exon	80248992	80249505	.	-	.	ID=LotjaGi1g1v0340600.1.exon.4;Parent=LotjaGi1g1v0340600.1
LjG1.1_chr1	PGSB	five_prime_UTR	80249388	80249505	.	-	.	ID=LotjaGi1g1v0340600.1.five_prime_UTR.2;Parent=LotjaGi1g1v0340600.1
###
LjG1.1_chr1	PGSB	gene	80251584	80255375	.	-	.	ID=LotjaGi1g1v0340700
LjG1.1_chr1	PGSB	three_prime_UTR	80251584	80251806	.	-	.	ID=LotjaGi1g1v0340700.1.three_prime_UTR.1;Parent=LotjaGi1g1v0340700.1
LjG1.1_chr1	PGSB	exon	80251584	80251944	.	-	.	ID=LotjaGi1g1v0340700.1.exon.1;Parent=LotjaGi1g1v0340700.1
LjG1.1_chr1	PGSB	CDS	80251807	80251944	.	-	0	ID=LotjaGi1g1v0340700.1.CDS.1;Parent=LotjaGi1g1v0340700.1
LjG1.1_chr1	PGSB	exon	80252713	80252835	.	-	.	ID=LotjaGi1g1v0340700.1.exon.2;Parent=LotjaGi1g1v0340700.1
LjG1.1_chr1	PGSB	CDS	80252713	80252835	.	-	0	ID=LotjaGi1g1v0340700.1.CDS.2;Parent=LotjaGi1g1v0340700.1
LjG1.1_chr1	PGSB	exon	80252938	80253043	.	-	.	ID=LotjaGi1g1v0340700.1.exon.3;Parent=LotjaGi1g1v0340700.1
LjG1.1_chr1	PGSB	CDS	80252938	80253043	.	-	1	ID=LotjaGi1g1v0340700.1.CDS.3;Parent=LotjaGi1g1v0340700.1
LjG1.1_chr1	PGSB	exon	80253248	80253399	.	-	.	ID=LotjaGi1g1v0340700.1.exon.4;Parent=LotjaGi1g1v0340700.1
LjG1.1_chr1	PGSB	CDS	80253248	80253399	.	-	0	ID=LotjaGi1g1v0340700.1.CDS.4;Parent=LotjaGi1g1v0340700.1
LjG1.1_chr1	PGSB	exon	80254611	80254877	.	-	.	ID=LotjaGi1g1v0340700.1.exon.5;Parent=LotjaGi1g1v0340700.1
LjG1.1_chr1	PGSB	CDS	80254611	80254877	.	-	0	ID=LotjaGi1g1v0340700.1.CDS.5;Parent=LotjaGi1g1v0340700.1
LjG1.1_chr1	PGSB	CDS	80254958	80255149	.	-	0	ID=LotjaGi1g1v0340700.1.CDS.6;Parent=LotjaGi1g1v0340700.1
LjG1.1_chr1	PGSB	exon	80254958	80255375	.	-	.	ID=LotjaGi1g1v0340700.1.exon.6;Parent=LotjaGi1g1v0340700.1
LjG1.1_chr1	PGSB	five_prime_UTR	80255150	80255375	.	-	.	ID=LotjaGi1g1v0340700.1.five_prime_UTR.2;Parent=LotjaGi1g1v0340700.1
###
LjG1.1_chr1	PGSB	gene	80261626	80262624	.	-	.	ID=LotjaGi1g1v0340800_LC
LjG1.1_chr1	PGSB	three_prime_UTR	80261626	80262251	.	-	.	ID=LotjaGi1g1v0340800_LC.1.three_prime_UTR.1;Parent=LotjaGi1g1v0340800_LC.1
LjG1.1_chr1	PGSB	exon	80261626	80262624	.	-	.	ID=LotjaGi1g1v0340800_LC.1.exon.1;Parent=LotjaGi1g1v0340800_LC.1
LjG1.1_chr1	PGSB	CDS	80262252	80262623	.	-	0	ID=LotjaGi1g1v0340800_LC.1.CDS.1;Parent=LotjaGi1g1v0340800_LC.1
LjG1.1_chr1	PGSB	five_prime_UTR	80262624	80262624	.	-	.	ID=LotjaGi1g1v0340800_LC.1.five_prime_UTR.2;Parent=LotjaGi1g1v0340800_LC.1
###
LjG1.1_chr1	PGSB	gene	80268602	80270752	.	-	.	ID=LotjaGi1g1v0340900
LjG1.1_chr1	PGSB	three_prime_UTR	80268602	80269039	.	-	.	ID=LotjaGi1g1v0340900.1.three_prime_UTR.1;Parent=LotjaGi1g1v0340900.1
LjG1.1_chr1	PGSB	exon	80268602	80269135	.	-	.	ID=LotjaGi1g1v0340900.1.exon.1;Parent=LotjaGi1g1v0340900.1
LjG1.1_chr1	PGSB	CDS	80269040	80269135	.	-	0	ID=LotjaGi1g1v0340900.1.CDS.1;Parent=LotjaGi1g1v0340900.1
LjG1.1_chr1	PGSB	exon	80269244	80269612	.	-	.	ID=LotjaGi1g1v0340900.1.exon.2;Parent=LotjaGi1g1v0340900.1
LjG1.1_chr1	PGSB	CDS	80269244	80269612	.	-	0	ID=LotjaGi1g1v0340900.1.CDS.2;Parent=LotjaGi1g1v0340900.1
LjG1.1_chr1	PGSB	CDS	80269898	80270350	.	-	0	ID=LotjaGi1g1v0340900.1.CDS.3;Parent=LotjaGi1g1v0340900.1
LjG1.1_chr1	PGSB	exon	80269898	80270752	.	-	.	ID=LotjaGi1g1v0340900.1.exon.3;Parent=LotjaGi1g1v0340900.1
LjG1.1_chr1	PGSB	five_prime_UTR	80270351	80270752	.	-	.	ID=LotjaGi1g1v0340900.1.five_prime_UTR.2;Parent=LotjaGi1g1v0340900.1
###
LjG1.1_chr1	PGSB	gene	80304585	80306233	.	+	.	ID=LotjaGi1g1v0341000_LC
LjG1.1_chr1	PGSB	exon	80304585	80305331	.	+	.	ID=LotjaGi1g1v0341000_LC.1.exon.1;Parent=LotjaGi1g1v0341000_LC.1
LjG1.1_chr1	PGSB	five_prime_UTR	80304585	80305331	.	+	.	ID=LotjaGi1g1v0341000_LC.1.five_prime_UTR.1;Parent=LotjaGi1g1v0341000_LC.1
LjG1.1_chr1	PGSB	five_prime_UTR	80305453	80305556	.	+	.	ID=LotjaGi1g1v0341000_LC.1.five_prime_UTR.2;Parent=LotjaGi1g1v0341000_LC.1
LjG1.1_chr1	PGSB	exon	80305453	80305709	.	+	.	ID=LotjaGi1g1v0341000_LC.1.exon.2;Parent=LotjaGi1g1v0341000_LC.1
LjG1.1_chr1	PGSB	CDS	80305557	80305709	.	+	0	ID=LotjaGi1g1v0341000_LC.1.CDS.1;Parent=LotjaGi1g1v0341000_LC.1
LjG1.1_chr1	PGSB	CDS	80305814	80306014	.	+	0	ID=LotjaGi1g1v0341000_LC.1.CDS.2;Parent=LotjaGi1g1v0341000_LC.1
LjG1.1_chr1	PGSB	exon	80305814	80306233	.	+	.	ID=LotjaGi1g1v0341000_LC.1.exon.3;Parent=LotjaGi1g1v0341000_LC.1
LjG1.1_chr1	PGSB	three_prime_UTR	80306015	80306233	.	+	.	ID=LotjaGi1g1v0341000_LC.1.three_prime_UTR.3;Parent=LotjaGi1g1v0341000_LC.1
###
LjG1.1_chr1	PGSB	gene	80310639	80313679	.	+	.	ID=LotjaGi1g1v0341100
LjG1.1_chr1	PGSB	five_prime_UTR	80310639	80310955	.	+	.	ID=LotjaGi1g1v0341100.1.five_prime_UTR.1;Parent=LotjaGi1g1v0341100.1
LjG1.1_chr1	PGSB	exon	80310639	80313679	.	+	.	ID=LotjaGi1g1v0341100.1.exon.1;Parent=LotjaGi1g1v0341100.1
LjG1.1_chr1	PGSB	CDS	80310956	80312062	.	+	0	ID=LotjaGi1g1v0341100.1.CDS.1;Parent=LotjaGi1g1v0341100.1
LjG1.1_chr1	PGSB	three_prime_UTR	80312063	80313679	.	+	.	ID=LotjaGi1g1v0341100.1.three_prime_UTR.2;Parent=LotjaGi1g1v0341100.1
###
LjG1.1_chr1	PGSB	gene	80317314	80321837	.	+	.	ID=LotjaGi1g1v0341200
LjG1.1_chr1	PGSB	exon	80317314	80317702	.	+	.	ID=LotjaGi1g1v0341200.1.exon.1;Parent=LotjaGi1g1v0341200.1
LjG1.1_chr1	PGSB	five_prime_UTR	80317314	80317702	.	+	.	ID=LotjaGi1g1v0341200.1.five_prime_UTR.1;Parent=LotjaGi1g1v0341200.1
LjG1.1_chr1	PGSB	exon	80317816	80317882	.	+	.	ID=LotjaGi1g1v0341200.1.exon.2;Parent=LotjaGi1g1v0341200.1
LjG1.1_chr1	PGSB	five_prime_UTR	80317816	80317882	.	+	.	ID=LotjaGi1g1v0341200.1.five_prime_UTR.2;Parent=LotjaGi1g1v0341200.1
LjG1.1_chr1	PGSB	five_prime_UTR	80318465	80318476	.	+	.	ID=LotjaGi1g1v0341200.1.five_prime_UTR.3;Parent=LotjaGi1g1v0341200.1
LjG1.1_chr1	PGSB	exon	80318465	80319309	.	+	.	ID=LotjaGi1g1v0341200.1.exon.3;Parent=LotjaGi1g1v0341200.1
LjG1.1_chr1	PGSB	CDS	80318477	80319309	.	+	0	ID=LotjaGi1g1v0341200.1.CDS.1;Parent=LotjaGi1g1v0341200.1
LjG1.1_chr1	PGSB	exon	80319386	80319464	.	+	.	ID=LotjaGi1g1v0341200.1.exon.4;Parent=LotjaGi1g1v0341200.1
LjG1.1_chr1	PGSB	CDS	80319386	80319464	.	+	1	ID=LotjaGi1g1v0341200.1.CDS.2;Parent=LotjaGi1g1v0341200.1
LjG1.1_chr1	PGSB	exon	80319550	80319954	.	+	.	ID=LotjaGi1g1v0341200.1.exon.5;Parent=LotjaGi1g1v0341200.1
LjG1.1_chr1	PGSB	CDS	80319550	80319954	.	+	0	ID=LotjaGi1g1v0341200.1.CDS.3;Parent=LotjaGi1g1v0341200.1
LjG1.1_chr1	PGSB	CDS	80320037	80320414	.	+	0	ID=LotjaGi1g1v0341200.1.CDS.4;Parent=LotjaGi1g1v0341200.1
LjG1.1_chr1	PGSB	exon	80320037	80321837	.	+	.	ID=LotjaGi1g1v0341200.1.exon.6;Parent=LotjaGi1g1v0341200.1
LjG1.1_chr1	PGSB	three_prime_UTR	80320415	80321837	.	+	.	ID=LotjaGi1g1v0341200.1.three_prime_UTR.4;Parent=LotjaGi1g1v0341200.1
###
LjG1.1_chr1	PGSB	gene	80338552	80340166	.	+	.	ID=LotjaGi1g1v0341300
LjG1.1_chr1	PGSB	five_prime_UTR	80338552	80338840	.	+	.	ID=LotjaGi1g1v0341300.1.five_prime_UTR.1;Parent=LotjaGi1g1v0341300.1
LjG1.1_chr1	PGSB	exon	80338552	80340166	.	+	.	ID=LotjaGi1g1v0341300.1.exon.1;Parent=LotjaGi1g1v0341300.1
LjG1.1_chr1	PGSB	CDS	80338841	80339893	.	+	0	ID=LotjaGi1g1v0341300.1.CDS.1;Parent=LotjaGi1g1v0341300.1
LjG1.1_chr1	PGSB	three_prime_UTR	80339894	80340166	.	+	.	ID=LotjaGi1g1v0341300.1.three_prime_UTR.2;Parent=LotjaGi1g1v0341300.1
###
LjG1.1_chr1	PGSB	gene	80342417	80354470	.	-	.	ID=LotjaGi1g1v0341400
LjG1.1_chr1	PGSB	three_prime_UTR	80342417	80343486	.	-	.	ID=LotjaGi1g1v0341400.1.three_prime_UTR.1;Parent=LotjaGi1g1v0341400.1
LjG1.1_chr1	PGSB	exon	80342417	80343510	.	-	.	ID=LotjaGi1g1v0341400.1.exon.1;Parent=LotjaGi1g1v0341400.1
LjG1.1_chr1	PGSB	CDS	80343487	80343510	.	-	0	ID=LotjaGi1g1v0341400.1.CDS.1;Parent=LotjaGi1g1v0341400.1
LjG1.1_chr1	PGSB	exon	80343615	80343704	.	-	.	ID=LotjaGi1g1v0341400.1.exon.2;Parent=LotjaGi1g1v0341400.1
LjG1.1_chr1	PGSB	CDS	80343615	80343704	.	-	0	ID=LotjaGi1g1v0341400.1.CDS.2;Parent=LotjaGi1g1v0341400.1
LjG1.1_chr1	PGSB	exon	80343811	80343929	.	-	.	ID=LotjaGi1g1v0341400.1.exon.3;Parent=LotjaGi1g1v0341400.1
LjG1.1_chr1	PGSB	CDS	80343811	80343929	.	-	2	ID=LotjaGi1g1v0341400.1.CDS.3;Parent=LotjaGi1g1v0341400.1
LjG1.1_chr1	PGSB	exon	80350115	80350353	.	-	.	ID=LotjaGi1g1v0341400.1.exon.4;Parent=LotjaGi1g1v0341400.1
LjG1.1_chr1	PGSB	CDS	80350115	80350353	.	-	1	ID=LotjaGi1g1v0341400.1.CDS.4;Parent=LotjaGi1g1v0341400.1
LjG1.1_chr1	PGSB	exon	80351658	80351714	.	-	.	ID=LotjaGi1g1v0341400.1.exon.5;Parent=LotjaGi1g1v0341400.1
LjG1.1_chr1	PGSB	CDS	80351658	80351714	.	-	1	ID=LotjaGi1g1v0341400.1.CDS.5;Parent=LotjaGi1g1v0341400.1
LjG1.1_chr1	PGSB	exon	80352110	80352196	.	-	.	ID=LotjaGi1g1v0341400.1.exon.6;Parent=LotjaGi1g1v0341400.1
LjG1.1_chr1	PGSB	CDS	80352110	80352196	.	-	1	ID=LotjaGi1g1v0341400.1.CDS.6;Parent=LotjaGi1g1v0341400.1
LjG1.1_chr1	PGSB	exon	80352678	80353219	.	-	.	ID=LotjaGi1g1v0341400.1.exon.7;Parent=LotjaGi1g1v0341400.1
LjG1.1_chr1	PGSB	CDS	80352678	80353219	.	-	0	ID=LotjaGi1g1v0341400.1.CDS.7;Parent=LotjaGi1g1v0341400.1
LjG1.1_chr1	PGSB	CDS	80353555	80353863	.	-	0	ID=LotjaGi1g1v0341400.1.CDS.8;Parent=LotjaGi1g1v0341400.1
LjG1.1_chr1	PGSB	exon	80353555	80354470	.	-	.	ID=LotjaGi1g1v0341400.1.exon.8;Parent=LotjaGi1g1v0341400.1
LjG1.1_chr1	PGSB	five_prime_UTR	80353864	80354470	.	-	.	ID=LotjaGi1g1v0341400.1.five_prime_UTR.2;Parent=LotjaGi1g1v0341400.1
###
LjG1.1_chr1	PGSB	gene	80360914	80372949	.	-	.	ID=LotjaGi1g1v0341500
LjG1.1_chr1	PGSB	exon	80366462	80366557	.	-	.	ID=LotjaGi1g1v0341500.1.exon.1;Parent=LotjaGi1g1v0341500.1
LjG1.1_chr1	PGSB	three_prime_UTR	80366462	80366557	.	-	.	ID=LotjaGi1g1v0341500.1.three_prime_UTR.1;Parent=LotjaGi1g1v0341500.1
LjG1.1_chr1	PGSB	three_prime_UTR	80368112	80368476	.	-	.	ID=LotjaGi1g1v0341500.1.three_prime_UTR.2;Parent=LotjaGi1g1v0341500.1
LjG1.1_chr1	PGSB	exon	80368112	80368524	.	-	.	ID=LotjaGi1g1v0341500.1.exon.2;Parent=LotjaGi1g1v0341500.1
LjG1.1_chr1	PGSB	CDS	80368477	80368524	.	-	0	ID=LotjaGi1g1v0341500.1.CDS.1;Parent=LotjaGi1g1v0341500.1
LjG1.1_chr1	PGSB	exon	80368628	80368714	.	-	.	ID=LotjaGi1g1v0341500.1.exon.3;Parent=LotjaGi1g1v0341500.1
LjG1.1_chr1	PGSB	CDS	80368628	80368714	.	-	0	ID=LotjaGi1g1v0341500.1.CDS.2;Parent=LotjaGi1g1v0341500.1
LjG1.1_chr1	PGSB	exon	80369619	80369737	.	-	.	ID=LotjaGi1g1v0341500.1.exon.4;Parent=LotjaGi1g1v0341500.1
LjG1.1_chr1	PGSB	CDS	80369619	80369737	.	-	2	ID=LotjaGi1g1v0341500.1.CDS.3;Parent=LotjaGi1g1v0341500.1
LjG1.1_chr1	PGSB	exon	80369977	80370215	.	-	.	ID=LotjaGi1g1v0341500.1.exon.5;Parent=LotjaGi1g1v0341500.1
LjG1.1_chr1	PGSB	CDS	80369977	80370215	.	-	1	ID=LotjaGi1g1v0341500.1.CDS.4;Parent=LotjaGi1g1v0341500.1
LjG1.1_chr1	PGSB	exon	80371194	80371250	.	-	.	ID=LotjaGi1g1v0341500.1.exon.6;Parent=LotjaGi1g1v0341500.1
LjG1.1_chr1	PGSB	CDS	80371194	80371250	.	-	1	ID=LotjaGi1g1v0341500.1.CDS.5;Parent=LotjaGi1g1v0341500.1
LjG1.1_chr1	PGSB	exon	80371364	80371450	.	-	.	ID=LotjaGi1g1v0341500.1.exon.7;Parent=LotjaGi1g1v0341500.1
LjG1.1_chr1	PGSB	CDS	80371364	80371450	.	-	1	ID=LotjaGi1g1v0341500.1.CDS.6;Parent=LotjaGi1g1v0341500.1
LjG1.1_chr1	PGSB	exon	80371672	80372213	.	-	.	ID=LotjaGi1g1v0341500.1.exon.8;Parent=LotjaGi1g1v0341500.1
LjG1.1_chr1	PGSB	CDS	80371672	80372213	.	-	0	ID=LotjaGi1g1v0341500.1.CDS.7;Parent=LotjaGi1g1v0341500.1
LjG1.1_chr1	PGSB	CDS	80372298	80372621	.	-	0	ID=LotjaGi1g1v0341500.1.CDS.8;Parent=LotjaGi1g1v0341500.1
LjG1.1_chr1	PGSB	exon	80372298	80372949	.	-	.	ID=LotjaGi1g1v0341500.1.exon.9;Parent=LotjaGi1g1v0341500.1
LjG1.1_chr1	PGSB	five_prime_UTR	80372622	80372949	.	-	.	ID=LotjaGi1g1v0341500.1.five_prime_UTR.3;Parent=LotjaGi1g1v0341500.1
###
LjG1.1_chr1	PGSB	gene	80383592	80385960	.	+	.	ID=LotjaGi1g1v0341600
LjG1.1_chr1	PGSB	five_prime_UTR	80383592	80384149	.	+	.	ID=LotjaGi1g1v0341600.1.five_prime_UTR.1;Parent=LotjaGi1g1v0341600.1
LjG1.1_chr1	PGSB	exon	80383592	80384893	.	+	.	ID=LotjaGi1g1v0341600.1.exon.1;Parent=LotjaGi1g1v0341600.1
LjG1.1_chr1	PGSB	CDS	80384150	80384893	.	+	0	ID=LotjaGi1g1v0341600.1.CDS.1;Parent=LotjaGi1g1v0341600.1
LjG1.1_chr1	PGSB	CDS	80385199	80385543	.	+	0	ID=LotjaGi1g1v0341600.1.CDS.2;Parent=LotjaGi1g1v0341600.1
LjG1.1_chr1	PGSB	exon	80385199	80385960	.	+	.	ID=LotjaGi1g1v0341600.1.exon.2;Parent=LotjaGi1g1v0341600.1
LjG1.1_chr1	PGSB	three_prime_UTR	80385544	80385960	.	+	.	ID=LotjaGi1g1v0341600.1.three_prime_UTR.2;Parent=LotjaGi1g1v0341600.1
###
LjG1.1_chr1	PGSB	gene	80389632	80391453	.	-	.	ID=LotjaGi1g1v0341700_LC
LjG1.1_chr1	PGSB	three_prime_UTR	80389632	80390204	.	-	.	ID=LotjaGi1g1v0341700_LC.1.three_prime_UTR.1;Parent=LotjaGi1g1v0341700_LC.1
LjG1.1_chr1	PGSB	exon	80389632	80391453	.	-	.	ID=LotjaGi1g1v0341700_LC.1.exon.1;Parent=LotjaGi1g1v0341700_LC.1
LjG1.1_chr1	PGSB	CDS	80390205	80390783	.	-	0	ID=LotjaGi1g1v0341700_LC.1.CDS.1;Parent=LotjaGi1g1v0341700_LC.1
LjG1.1_chr1	PGSB	five_prime_UTR	80390784	80391453	.	-	.	ID=LotjaGi1g1v0341700_LC.1.five_prime_UTR.2;Parent=LotjaGi1g1v0341700_LC.1
###
LjG1.1_chr1	PGSB	gene	80408349	80411478	.	+	.	ID=LotjaGi1g1v0341800
LjG1.1_chr1	PGSB	five_prime_UTR	80408349	80408778	.	+	.	ID=LotjaGi1g1v0341800.1.five_prime_UTR.1;Parent=LotjaGi1g1v0341800.1
LjG1.1_chr1	PGSB	exon	80408349	80409523	.	+	.	ID=LotjaGi1g1v0341800.1.exon.1;Parent=LotjaGi1g1v0341800.1
LjG1.1_chr1	PGSB	CDS	80408779	80409523	.	+	0	ID=LotjaGi1g1v0341800.1.CDS.1;Parent=LotjaGi1g1v0341800.1
LjG1.1_chr1	PGSB	exon	80409617	80410423	.	+	.	ID=LotjaGi1g1v0341800.1.exon.2;Parent=LotjaGi1g1v0341800.1
LjG1.1_chr1	PGSB	CDS	80409617	80410423	.	+	2	ID=LotjaGi1g1v0341800.1.CDS.2;Parent=LotjaGi1g1v0341800.1
LjG1.1_chr1	PGSB	exon	80410513	80410646	.	+	.	ID=LotjaGi1g1v0341800.1.exon.3;Parent=LotjaGi1g1v0341800.1
LjG1.1_chr1	PGSB	CDS	80410513	80410646	.	+	2	ID=LotjaGi1g1v0341800.1.CDS.3;Parent=LotjaGi1g1v0341800.1
LjG1.1_chr1	PGSB	CDS	80410729	80411208	.	+	0	ID=LotjaGi1g1v0341800.1.CDS.4;Parent=LotjaGi1g1v0341800.1
LjG1.1_chr1	PGSB	exon	80410729	80411478	.	+	.	ID=LotjaGi1g1v0341800.1.exon.4;Parent=LotjaGi1g1v0341800.1
LjG1.1_chr1	PGSB	three_prime_UTR	80411209	80411478	.	+	.	ID=LotjaGi1g1v0341800.1.three_prime_UTR.2;Parent=LotjaGi1g1v0341800.1
###
LjG1.1_chr1	PGSB	gene	80422743	80424286	.	-	.	ID=LotjaGi1g1v0341900
LjG1.1_chr1	PGSB	three_prime_UTR	80422743	80423164	.	-	.	ID=LotjaGi1g1v0341900.1.three_prime_UTR.1;Parent=LotjaGi1g1v0341900.1
LjG1.1_chr1	PGSB	exon	80422743	80423521	.	-	.	ID=LotjaGi1g1v0341900.1.exon.1;Parent=LotjaGi1g1v0341900.1
LjG1.1_chr1	PGSB	CDS	80423165	80423521	.	-	0	ID=LotjaGi1g1v0341900.1.CDS.1;Parent=LotjaGi1g1v0341900.1
LjG1.1_chr1	PGSB	CDS	80423820	80424134	.	-	0	ID=LotjaGi1g1v0341900.1.CDS.2;Parent=LotjaGi1g1v0341900.1
LjG1.1_chr1	PGSB	exon	80423820	80424286	.	-	.	ID=LotjaGi1g1v0341900.1.exon.2;Parent=LotjaGi1g1v0341900.1
LjG1.1_chr1	PGSB	five_prime_UTR	80424135	80424286	.	-	.	ID=LotjaGi1g1v0341900.1.five_prime_UTR.2;Parent=LotjaGi1g1v0341900.1
###
LjG1.1_chr1	PGSB	gene	80425066	80443558	.	-	.	ID=LotjaGi1g1v0342000
LjG1.1_chr1	PGSB	three_prime_UTR	80425066	80434707	.	-	.	ID=LotjaGi1g1v0342000.1.three_prime_UTR.1;Parent=LotjaGi1g1v0342000.1
LjG1.1_chr1	PGSB	exon	80425066	80435064	.	-	.	ID=LotjaGi1g1v0342000.1.exon.1;Parent=LotjaGi1g1v0342000.1
LjG1.1_chr1	PGSB	CDS	80434708	80435064	.	-	0	ID=LotjaGi1g1v0342000.1.CDS.1;Parent=LotjaGi1g1v0342000.1
LjG1.1_chr1	PGSB	exon	80435336	80435488	.	-	.	ID=LotjaGi1g1v0342000.1.exon.2;Parent=LotjaGi1g1v0342000.1
LjG1.1_chr1	PGSB	CDS	80435336	80435488	.	-	0	ID=LotjaGi1g1v0342000.1.CDS.2;Parent=LotjaGi1g1v0342000.1
LjG1.1_chr1	PGSB	CDS	80443198	80443359	.	-	0	ID=LotjaGi1g1v0342000.1.CDS.3;Parent=LotjaGi1g1v0342000.1
LjG1.1_chr1	PGSB	exon	80443198	80443558	.	-	.	ID=LotjaGi1g1v0342000.1.exon.3;Parent=LotjaGi1g1v0342000.1
LjG1.1_chr1	PGSB	five_prime_UTR	80443360	80443558	.	-	.	ID=LotjaGi1g1v0342000.1.five_prime_UTR.2;Parent=LotjaGi1g1v0342000.1
LjG1.1_chr1	PGSB	three_prime_UTR	80441617	80441982	.	-	.	ID=LotjaGi1g1v0342000.2.three_prime_UTR.1;Parent=LotjaGi1g1v0342000.2
LjG1.1_chr1	PGSB	exon	80441617	80442339	.	-	.	ID=LotjaGi1g1v0342000.2.exon.1;Parent=LotjaGi1g1v0342000.2
LjG1.1_chr1	PGSB	CDS	80441983	80442339	.	-	0	ID=LotjaGi1g1v0342000.2.CDS.1;Parent=LotjaGi1g1v0342000.2
LjG1.1_chr1	PGSB	CDS	80443045	80443359	.	-	0	ID=LotjaGi1g1v0342000.2.CDS.2;Parent=LotjaGi1g1v0342000.2
LjG1.1_chr1	PGSB	exon	80443045	80443376	.	-	.	ID=LotjaGi1g1v0342000.2.exon.2;Parent=LotjaGi1g1v0342000.2
LjG1.1_chr1	PGSB	five_prime_UTR	80443360	80443376	.	-	.	ID=LotjaGi1g1v0342000.2.five_prime_UTR.2;Parent=LotjaGi1g1v0342000.2
###
LjG1.1_chr1	PGSB	gene	80425066	80443558	.	+	.	ID=LotjaGi1g1v0342100
LjG1.1_chr1	PGSB	five_prime_UTR	80425066	80425251	.	+	.	ID=LotjaGi1g1v0342100.1.five_prime_UTR.1;Parent=LotjaGi1g1v0342100.1
LjG1.1_chr1	PGSB	exon	80425066	80425289	.	+	.	ID=LotjaGi1g1v0342100.1.exon.1;Parent=LotjaGi1g1v0342100.1
LjG1.1_chr1	PGSB	CDS	80425252	80425289	.	+	0	ID=LotjaGi1g1v0342100.1.CDS.1;Parent=LotjaGi1g1v0342100.1
LjG1.1_chr1	PGSB	exon	80425372	80425609	.	+	.	ID=LotjaGi1g1v0342100.1.exon.2;Parent=LotjaGi1g1v0342100.1
LjG1.1_chr1	PGSB	CDS	80425372	80425609	.	+	1	ID=LotjaGi1g1v0342100.1.CDS.2;Parent=LotjaGi1g1v0342100.1
LjG1.1_chr1	PGSB	exon	80425765	80427002	.	+	.	ID=LotjaGi1g1v0342100.1.exon.3;Parent=LotjaGi1g1v0342100.1
LjG1.1_chr1	PGSB	CDS	80425765	80427002	.	+	0	ID=LotjaGi1g1v0342100.1.CDS.3;Parent=LotjaGi1g1v0342100.1
LjG1.1_chr1	PGSB	CDS	80427101	80427122	.	+	1	ID=LotjaGi1g1v0342100.1.CDS.4;Parent=LotjaGi1g1v0342100.1
LjG1.1_chr1	PGSB	exon	80427101	80427153	.	+	.	ID=LotjaGi1g1v0342100.1.exon.4;Parent=LotjaGi1g1v0342100.1
LjG1.1_chr1	PGSB	three_prime_UTR	80427123	80427153	.	+	.	ID=LotjaGi1g1v0342100.1.three_prime_UTR.2;Parent=LotjaGi1g1v0342100.1
LjG1.1_chr1	PGSB	exon	80427697	80427747	.	+	.	ID=LotjaGi1g1v0342100.1.exon.5;Parent=LotjaGi1g1v0342100.1
LjG1.1_chr1	PGSB	three_prime_UTR	80427697	80427747	.	+	.	ID=LotjaGi1g1v0342100.1.three_prime_UTR.3;Parent=LotjaGi1g1v0342100.1
LjG1.1_chr1	PGSB	exon	80433879	80437039	.	+	.	ID=LotjaGi1g1v0342100.1.exon.6;Parent=LotjaGi1g1v0342100.1
LjG1.1_chr1	PGSB	three_prime_UTR	80433879	80437039	.	+	.	ID=LotjaGi1g1v0342100.1.three_prime_UTR.4;Parent=LotjaGi1g1v0342100.1
LjG1.1_chr1	PGSB	five_prime_UTR	80425066	80425251	.	+	.	ID=LotjaGi1g1v0342100.2.five_prime_UTR.1;Parent=LotjaGi1g1v0342100.2
LjG1.1_chr1	PGSB	exon	80425066	80425289	.	+	.	ID=LotjaGi1g1v0342100.2.exon.1;Parent=LotjaGi1g1v0342100.2
LjG1.1_chr1	PGSB	CDS	80425252	80425289	.	+	0	ID=LotjaGi1g1v0342100.2.CDS.1;Parent=LotjaGi1g1v0342100.2
LjG1.1_chr1	PGSB	exon	80425372	80425609	.	+	.	ID=LotjaGi1g1v0342100.2.exon.2;Parent=LotjaGi1g1v0342100.2
LjG1.1_chr1	PGSB	CDS	80425372	80425609	.	+	1	ID=LotjaGi1g1v0342100.2.CDS.2;Parent=LotjaGi1g1v0342100.2
LjG1.1_chr1	PGSB	exon	80425765	80427002	.	+	.	ID=LotjaGi1g1v0342100.2.exon.3;Parent=LotjaGi1g1v0342100.2
LjG1.1_chr1	PGSB	CDS	80425765	80427002	.	+	0	ID=LotjaGi1g1v0342100.2.CDS.3;Parent=LotjaGi1g1v0342100.2
LjG1.1_chr1	PGSB	CDS	80427101	80427122	.	+	1	ID=LotjaGi1g1v0342100.2.CDS.4;Parent=LotjaGi1g1v0342100.2
LjG1.1_chr1	PGSB	exon	80427101	80427153	.	+	.	ID=LotjaGi1g1v0342100.2.exon.4;Parent=LotjaGi1g1v0342100.2
LjG1.1_chr1	PGSB	three_prime_UTR	80427123	80427153	.	+	.	ID=LotjaGi1g1v0342100.2.three_prime_UTR.2;Parent=LotjaGi1g1v0342100.2
LjG1.1_chr1	PGSB	exon	80427697	80427747	.	+	.	ID=LotjaGi1g1v0342100.2.exon.5;Parent=LotjaGi1g1v0342100.2
LjG1.1_chr1	PGSB	three_prime_UTR	80427697	80427747	.	+	.	ID=LotjaGi1g1v0342100.2.three_prime_UTR.3;Parent=LotjaGi1g1v0342100.2
LjG1.1_chr1	PGSB	exon	80433651	80433770	.	+	.	ID=LotjaGi1g1v0342100.2.exon.6;Parent=LotjaGi1g1v0342100.2
LjG1.1_chr1	PGSB	three_prime_UTR	80433651	80433770	.	+	.	ID=LotjaGi1g1v0342100.2.three_prime_UTR.4;Parent=LotjaGi1g1v0342100.2
LjG1.1_chr1	PGSB	exon	80433879	80435417	.	+	.	ID=LotjaGi1g1v0342100.2.exon.7;Parent=LotjaGi1g1v0342100.2
LjG1.1_chr1	PGSB	three_prime_UTR	80433879	80435417	.	+	.	ID=LotjaGi1g1v0342100.2.three_prime_UTR.5;Parent=LotjaGi1g1v0342100.2
LjG1.1_chr1	PGSB	exon	80443127	80443558	.	+	.	ID=LotjaGi1g1v0342100.2.exon.8;Parent=LotjaGi1g1v0342100.2
LjG1.1_chr1	PGSB	three_prime_UTR	80443127	80443558	.	+	.	ID=LotjaGi1g1v0342100.2.three_prime_UTR.6;Parent=LotjaGi1g1v0342100.2
###
LjG1.1_chr1	PGSB	gene	80446275	80451929	.	+	.	ID=LotjaGi1g1v0342200
LjG1.1_chr1	PGSB	exon	80446275	80446656	.	+	.	ID=LotjaGi1g1v0342200.1.exon.1;Parent=LotjaGi1g1v0342200.1
LjG1.1_chr1	PGSB	five_prime_UTR	80446275	80446656	.	+	.	ID=LotjaGi1g1v0342200.1.five_prime_UTR.1;Parent=LotjaGi1g1v0342200.1
LjG1.1_chr1	PGSB	five_prime_UTR	80446856	80446928	.	+	.	ID=LotjaGi1g1v0342200.1.five_prime_UTR.2;Parent=LotjaGi1g1v0342200.1
LjG1.1_chr1	PGSB	exon	80446856	80447676	.	+	.	ID=LotjaGi1g1v0342200.1.exon.2;Parent=LotjaGi1g1v0342200.1
LjG1.1_chr1	PGSB	CDS	80446929	80447676	.	+	0	ID=LotjaGi1g1v0342200.1.CDS.1;Parent=LotjaGi1g1v0342200.1
LjG1.1_chr1	PGSB	exon	80450186	80450482	.	+	.	ID=LotjaGi1g1v0342200.1.exon.3;Parent=LotjaGi1g1v0342200.1
LjG1.1_chr1	PGSB	CDS	80450186	80450482	.	+	2	ID=LotjaGi1g1v0342200.1.CDS.2;Parent=LotjaGi1g1v0342200.1
LjG1.1_chr1	PGSB	CDS	80450903	80451252	.	+	2	ID=LotjaGi1g1v0342200.1.CDS.3;Parent=LotjaGi1g1v0342200.1
LjG1.1_chr1	PGSB	exon	80450903	80451929	.	+	.	ID=LotjaGi1g1v0342200.1.exon.4;Parent=LotjaGi1g1v0342200.1
LjG1.1_chr1	PGSB	three_prime_UTR	80451253	80451929	.	+	.	ID=LotjaGi1g1v0342200.1.three_prime_UTR.3;Parent=LotjaGi1g1v0342200.1
###
LjG1.1_chr1	PGSB	gene	80452704	80455274	.	-	.	ID=LotjaGi1g1v0342300
LjG1.1_chr1	PGSB	three_prime_UTR	80452704	80453218	.	-	.	ID=LotjaGi1g1v0342300.1.three_prime_UTR.1;Parent=LotjaGi1g1v0342300.1
LjG1.1_chr1	PGSB	exon	80452704	80453380	.	-	.	ID=LotjaGi1g1v0342300.1.exon.1;Parent=LotjaGi1g1v0342300.1
LjG1.1_chr1	PGSB	CDS	80453219	80453380	.	-	0	ID=LotjaGi1g1v0342300.1.CDS.1;Parent=LotjaGi1g1v0342300.1
LjG1.1_chr1	PGSB	exon	80453971	80454027	.	-	.	ID=LotjaGi1g1v0342300.1.exon.2;Parent=LotjaGi1g1v0342300.1
LjG1.1_chr1	PGSB	CDS	80453971	80454027	.	-	0	ID=LotjaGi1g1v0342300.1.CDS.2;Parent=LotjaGi1g1v0342300.1
LjG1.1_chr1	PGSB	exon	80454787	80454907	.	-	.	ID=LotjaGi1g1v0342300.1.exon.3;Parent=LotjaGi1g1v0342300.1
LjG1.1_chr1	PGSB	CDS	80454787	80454907	.	-	1	ID=LotjaGi1g1v0342300.1.CDS.3;Parent=LotjaGi1g1v0342300.1
LjG1.1_chr1	PGSB	CDS	80455011	80455072	.	-	0	ID=LotjaGi1g1v0342300.1.CDS.4;Parent=LotjaGi1g1v0342300.1
LjG1.1_chr1	PGSB	exon	80455011	80455274	.	-	.	ID=LotjaGi1g1v0342300.1.exon.4;Parent=LotjaGi1g1v0342300.1
LjG1.1_chr1	PGSB	five_prime_UTR	80455073	80455274	.	-	.	ID=LotjaGi1g1v0342300.1.five_prime_UTR.2;Parent=LotjaGi1g1v0342300.1
###
LjG1.1_chr1	PGSB	gene	80457990	80472977	.	+	.	ID=LotjaGi1g1v0342400
LjG1.1_chr1	PGSB	exon	80457990	80458238	.	+	.	ID=LotjaGi1g1v0342400.1.exon.1;Parent=LotjaGi1g1v0342400.1
LjG1.1_chr1	PGSB	five_prime_UTR	80457990	80458238	.	+	.	ID=LotjaGi1g1v0342400.1.five_prime_UTR.1;Parent=LotjaGi1g1v0342400.1
LjG1.1_chr1	PGSB	five_prime_UTR	80458430	80458457	.	+	.	ID=LotjaGi1g1v0342400.1.five_prime_UTR.2;Parent=LotjaGi1g1v0342400.1
LjG1.1_chr1	PGSB	exon	80458430	80458553	.	+	.	ID=LotjaGi1g1v0342400.1.exon.2;Parent=LotjaGi1g1v0342400.1
LjG1.1_chr1	PGSB	CDS	80458458	80458553	.	+	0	ID=LotjaGi1g1v0342400.1.CDS.1;Parent=LotjaGi1g1v0342400.1
LjG1.1_chr1	PGSB	exon	80459923	80460018	.	+	.	ID=LotjaGi1g1v0342400.1.exon.3;Parent=LotjaGi1g1v0342400.1
LjG1.1_chr1	PGSB	CDS	80459923	80460018	.	+	0	ID=LotjaGi1g1v0342400.1.CDS.2;Parent=LotjaGi1g1v0342400.1
LjG1.1_chr1	PGSB	exon	80460099	80460302	.	+	.	ID=LotjaGi1g1v0342400.1.exon.4;Parent=LotjaGi1g1v0342400.1
LjG1.1_chr1	PGSB	CDS	80460099	80460302	.	+	0	ID=LotjaGi1g1v0342400.1.CDS.3;Parent=LotjaGi1g1v0342400.1
LjG1.1_chr1	PGSB	exon	80460442	80466976	.	+	.	ID=LotjaGi1g1v0342400.1.exon.5;Parent=LotjaGi1g1v0342400.1
LjG1.1_chr1	PGSB	CDS	80460442	80466976	.	+	0	ID=LotjaGi1g1v0342400.1.CDS.4;Parent=LotjaGi1g1v0342400.1
LjG1.1_chr1	PGSB	exon	80467090	80468144	.	+	.	ID=LotjaGi1g1v0342400.1.exon.6;Parent=LotjaGi1g1v0342400.1
LjG1.1_chr1	PGSB	CDS	80467090	80468144	.	+	2	ID=LotjaGi1g1v0342400.1.CDS.5;Parent=LotjaGi1g1v0342400.1
LjG1.1_chr1	PGSB	exon	80468216	80468518	.	+	.	ID=LotjaGi1g1v0342400.1.exon.7;Parent=LotjaGi1g1v0342400.1
LjG1.1_chr1	PGSB	CDS	80468216	80468518	.	+	0	ID=LotjaGi1g1v0342400.1.CDS.6;Parent=LotjaGi1g1v0342400.1
LjG1.1_chr1	PGSB	exon	80468603	80468807	.	+	.	ID=LotjaGi1g1v0342400.1.exon.8;Parent=LotjaGi1g1v0342400.1
LjG1.1_chr1	PGSB	CDS	80468603	80468807	.	+	0	ID=LotjaGi1g1v0342400.1.CDS.7;Parent=LotjaGi1g1v0342400.1
LjG1.1_chr1	PGSB	exon	80469082	80469356	.	+	.	ID=LotjaGi1g1v0342400.1.exon.9;Parent=LotjaGi1g1v0342400.1
LjG1.1_chr1	PGSB	CDS	80469082	80469356	.	+	2	ID=LotjaGi1g1v0342400.1.CDS.8;Parent=LotjaGi1g1v0342400.1
LjG1.1_chr1	PGSB	exon	80469442	80469728	.	+	.	ID=LotjaGi1g1v0342400.1.exon.10;Parent=LotjaGi1g1v0342400.1
LjG1.1_chr1	PGSB	CDS	80469442	80469728	.	+	0	ID=LotjaGi1g1v0342400.1.CDS.9;Parent=LotjaGi1g1v0342400.1
LjG1.1_chr1	PGSB	exon	80470007	80471105	.	+	.	ID=LotjaGi1g1v0342400.1.exon.11;Parent=LotjaGi1g1v0342400.1
LjG1.1_chr1	PGSB	CDS	80470007	80471105	.	+	1	ID=LotjaGi1g1v0342400.1.CDS.10;Parent=LotjaGi1g1v0342400.1
LjG1.1_chr1	PGSB	exon	80471181	80471327	.	+	.	ID=LotjaGi1g1v0342400.1.exon.12;Parent=LotjaGi1g1v0342400.1
LjG1.1_chr1	PGSB	CDS	80471181	80471327	.	+	0	ID=LotjaGi1g1v0342400.1.CDS.11;Parent=LotjaGi1g1v0342400.1
LjG1.1_chr1	PGSB	exon	80471431	80471511	.	+	.	ID=LotjaGi1g1v0342400.1.exon.13;Parent=LotjaGi1g1v0342400.1
LjG1.1_chr1	PGSB	CDS	80471431	80471511	.	+	0	ID=LotjaGi1g1v0342400.1.CDS.12;Parent=LotjaGi1g1v0342400.1
LjG1.1_chr1	PGSB	exon	80471612	80471837	.	+	.	ID=LotjaGi1g1v0342400.1.exon.14;Parent=LotjaGi1g1v0342400.1
LjG1.1_chr1	PGSB	CDS	80471612	80471837	.	+	0	ID=LotjaGi1g1v0342400.1.CDS.13;Parent=LotjaGi1g1v0342400.1
LjG1.1_chr1	PGSB	exon	80471967	80472106	.	+	.	ID=LotjaGi1g1v0342400.1.exon.15;Parent=LotjaGi1g1v0342400.1
LjG1.1_chr1	PGSB	CDS	80471967	80472106	.	+	2	ID=LotjaGi1g1v0342400.1.CDS.14;Parent=LotjaGi1g1v0342400.1
LjG1.1_chr1	PGSB	exon	80472355	80472461	.	+	.	ID=LotjaGi1g1v0342400.1.exon.16;Parent=LotjaGi1g1v0342400.1
LjG1.1_chr1	PGSB	CDS	80472355	80472461	.	+	0	ID=LotjaGi1g1v0342400.1.CDS.15;Parent=LotjaGi1g1v0342400.1
LjG1.1_chr1	PGSB	CDS	80472622	80472724	.	+	1	ID=LotjaGi1g1v0342400.1.CDS.16;Parent=LotjaGi1g1v0342400.1
LjG1.1_chr1	PGSB	exon	80472622	80472977	.	+	.	ID=LotjaGi1g1v0342400.1.exon.17;Parent=LotjaGi1g1v0342400.1
LjG1.1_chr1	PGSB	three_prime_UTR	80472725	80472977	.	+	.	ID=LotjaGi1g1v0342400.1.three_prime_UTR.3;Parent=LotjaGi1g1v0342400.1
###
LjG1.1_chr1	PGSB	gene	80476536	80477113	.	-	.	ID=LotjaGi1g1v0342500_LC
LjG1.1_chr1	PGSB	three_prime_UTR	80476536	80476566	.	-	.	ID=LotjaGi1g1v0342500_LC.1.three_prime_UTR.1;Parent=LotjaGi1g1v0342500_LC.1
LjG1.1_chr1	PGSB	exon	80476536	80477113	.	-	.	ID=LotjaGi1g1v0342500_LC.1.exon.1;Parent=LotjaGi1g1v0342500_LC.1
LjG1.1_chr1	PGSB	CDS	80476567	80477112	.	-	0	ID=LotjaGi1g1v0342500_LC.1.CDS.1;Parent=LotjaGi1g1v0342500_LC.1
LjG1.1_chr1	PGSB	five_prime_UTR	80477113	80477113	.	-	.	ID=LotjaGi1g1v0342500_LC.1.five_prime_UTR.2;Parent=LotjaGi1g1v0342500_LC.1
###
LjG1.1_chr1	PGSB	gene	80481400	80489232	.	+	.	ID=LotjaGi1g1v0342600
LjG1.1_chr1	PGSB	five_prime_UTR	80481400	80481477	.	+	.	ID=LotjaGi1g1v0342600.1.five_prime_UTR.1;Parent=LotjaGi1g1v0342600.1
LjG1.1_chr1	PGSB	exon	80481400	80481872	.	+	.	ID=LotjaGi1g1v0342600.1.exon.1;Parent=LotjaGi1g1v0342600.1
LjG1.1_chr1	PGSB	CDS	80481478	80481872	.	+	0	ID=LotjaGi1g1v0342600.1.CDS.1;Parent=LotjaGi1g1v0342600.1
LjG1.1_chr1	PGSB	exon	80481974	80482119	.	+	.	ID=LotjaGi1g1v0342600.1.exon.2;Parent=LotjaGi1g1v0342600.1
LjG1.1_chr1	PGSB	CDS	80481974	80482119	.	+	1	ID=LotjaGi1g1v0342600.1.CDS.2;Parent=LotjaGi1g1v0342600.1
LjG1.1_chr1	PGSB	exon	80482538	80482575	.	+	.	ID=LotjaGi1g1v0342600.1.exon.3;Parent=LotjaGi1g1v0342600.1
LjG1.1_chr1	PGSB	CDS	80482538	80482575	.	+	2	ID=LotjaGi1g1v0342600.1.CDS.3;Parent=LotjaGi1g1v0342600.1
LjG1.1_chr1	PGSB	exon	80483797	80483912	.	+	.	ID=LotjaGi1g1v0342600.1.exon.4;Parent=LotjaGi1g1v0342600.1
LjG1.1_chr1	PGSB	CDS	80483797	80483912	.	+	0	ID=LotjaGi1g1v0342600.1.CDS.4;Parent=LotjaGi1g1v0342600.1
LjG1.1_chr1	PGSB	exon	80485052	80485151	.	+	.	ID=LotjaGi1g1v0342600.1.exon.5;Parent=LotjaGi1g1v0342600.1
LjG1.1_chr1	PGSB	CDS	80485052	80485151	.	+	1	ID=LotjaGi1g1v0342600.1.CDS.5;Parent=LotjaGi1g1v0342600.1
LjG1.1_chr1	PGSB	exon	80485237	80485272	.	+	.	ID=LotjaGi1g1v0342600.1.exon.6;Parent=LotjaGi1g1v0342600.1
LjG1.1_chr1	PGSB	CDS	80485237	80485272	.	+	0	ID=LotjaGi1g1v0342600.1.CDS.6;Parent=LotjaGi1g1v0342600.1
LjG1.1_chr1	PGSB	exon	80485359	80485409	.	+	.	ID=LotjaGi1g1v0342600.1.exon.7;Parent=LotjaGi1g1v0342600.1
LjG1.1_chr1	PGSB	CDS	80485359	80485409	.	+	0	ID=LotjaGi1g1v0342600.1.CDS.7;Parent=LotjaGi1g1v0342600.1
LjG1.1_chr1	PGSB	exon	80486997	80487120	.	+	.	ID=LotjaGi1g1v0342600.1.exon.8;Parent=LotjaGi1g1v0342600.1
LjG1.1_chr1	PGSB	CDS	80486997	80487120	.	+	0	ID=LotjaGi1g1v0342600.1.CDS.8;Parent=LotjaGi1g1v0342600.1
LjG1.1_chr1	PGSB	exon	80487984	80488109	.	+	.	ID=LotjaGi1g1v0342600.1.exon.9;Parent=LotjaGi1g1v0342600.1
LjG1.1_chr1	PGSB	CDS	80487984	80488109	.	+	2	ID=LotjaGi1g1v0342600.1.CDS.9;Parent=LotjaGi1g1v0342600.1
LjG1.1_chr1	PGSB	CDS	80488236	80488393	.	+	2	ID=LotjaGi1g1v0342600.1.CDS.10;Parent=LotjaGi1g1v0342600.1
LjG1.1_chr1	PGSB	exon	80488236	80489232	.	+	.	ID=LotjaGi1g1v0342600.1.exon.10;Parent=LotjaGi1g1v0342600.1
LjG1.1_chr1	PGSB	three_prime_UTR	80488394	80489232	.	+	.	ID=LotjaGi1g1v0342600.1.three_prime_UTR.2;Parent=LotjaGi1g1v0342600.1
###
LjG1.1_chr1	PGSB	gene	80490910	80525983	.	+	.	ID=LotjaGi1g1v0342700
LjG1.1_chr1	PGSB	exon	80491305	80491375	.	+	.	ID=LotjaGi1g1v0342700.5.exon.1;Parent=LotjaGi1g1v0342700.5
LjG1.1_chr1	PGSB	CDS	80491305	80491375	.	+	0	ID=LotjaGi1g1v0342700.5.CDS.1;Parent=LotjaGi1g1v0342700.5
LjG1.1_chr1	PGSB	exon	80494142	80494253	.	+	.	ID=LotjaGi1g1v0342700.5.exon.2;Parent=LotjaGi1g1v0342700.5
LjG1.1_chr1	PGSB	CDS	80494142	80494253	.	+	1	ID=LotjaGi1g1v0342700.5.CDS.2;Parent=LotjaGi1g1v0342700.5
LjG1.1_chr1	PGSB	exon	80494624	80494884	.	+	.	ID=LotjaGi1g1v0342700.5.exon.3;Parent=LotjaGi1g1v0342700.5
LjG1.1_chr1	PGSB	CDS	80494624	80494884	.	+	0	ID=LotjaGi1g1v0342700.5.CDS.3;Parent=LotjaGi1g1v0342700.5
LjG1.1_chr1	PGSB	exon	80495156	80495421	.	+	.	ID=LotjaGi1g1v0342700.5.exon.4;Parent=LotjaGi1g1v0342700.5
LjG1.1_chr1	PGSB	CDS	80495156	80495421	.	+	0	ID=LotjaGi1g1v0342700.5.CDS.4;Parent=LotjaGi1g1v0342700.5
LjG1.1_chr1	PGSB	exon	80495812	80496034	.	+	.	ID=LotjaGi1g1v0342700.5.exon.5;Parent=LotjaGi1g1v0342700.5
LjG1.1_chr1	PGSB	CDS	80495812	80496034	.	+	1	ID=LotjaGi1g1v0342700.5.CDS.5;Parent=LotjaGi1g1v0342700.5
LjG1.1_chr1	PGSB	exon	80497810	80497980	.	+	.	ID=LotjaGi1g1v0342700.5.exon.6;Parent=LotjaGi1g1v0342700.5
LjG1.1_chr1	PGSB	CDS	80497810	80497980	.	+	0	ID=LotjaGi1g1v0342700.5.CDS.6;Parent=LotjaGi1g1v0342700.5
LjG1.1_chr1	PGSB	exon	80498091	80498186	.	+	.	ID=LotjaGi1g1v0342700.5.exon.7;Parent=LotjaGi1g1v0342700.5
LjG1.1_chr1	PGSB	CDS	80498091	80498186	.	+	0	ID=LotjaGi1g1v0342700.5.CDS.7;Parent=LotjaGi1g1v0342700.5
LjG1.1_chr1	PGSB	exon	80498773	80499024	.	+	.	ID=LotjaGi1g1v0342700.5.exon.8;Parent=LotjaGi1g1v0342700.5
LjG1.1_chr1	PGSB	CDS	80498773	80499024	.	+	0	ID=LotjaGi1g1v0342700.5.CDS.8;Parent=LotjaGi1g1v0342700.5
LjG1.1_chr1	PGSB	exon	80500552	80502621	.	+	.	ID=LotjaGi1g1v0342700.5.exon.9;Parent=LotjaGi1g1v0342700.5
LjG1.1_chr1	PGSB	CDS	80500552	80502621	.	+	0	ID=LotjaGi1g1v0342700.5.CDS.9;Parent=LotjaGi1g1v0342700.5
LjG1.1_chr1	PGSB	exon	80503567	80505412	.	+	.	ID=LotjaGi1g1v0342700.5.exon.10;Parent=LotjaGi1g1v0342700.5
LjG1.1_chr1	PGSB	CDS	80503567	80505412	.	+	0	ID=LotjaGi1g1v0342700.5.CDS.10;Parent=LotjaGi1g1v0342700.5
LjG1.1_chr1	PGSB	exon	80505638	80505732	.	+	.	ID=LotjaGi1g1v0342700.5.exon.11;Parent=LotjaGi1g1v0342700.5
LjG1.1_chr1	PGSB	CDS	80505638	80505732	.	+	2	ID=LotjaGi1g1v0342700.5.CDS.11;Parent=LotjaGi1g1v0342700.5
LjG1.1_chr1	PGSB	exon	80509956	80510312	.	+	.	ID=LotjaGi1g1v0342700.5.exon.12;Parent=LotjaGi1g1v0342700.5
LjG1.1_chr1	PGSB	CDS	80509956	80510312	.	+	0	ID=LotjaGi1g1v0342700.5.CDS.12;Parent=LotjaGi1g1v0342700.5
LjG1.1_chr1	PGSB	exon	80510469	80510587	.	+	.	ID=LotjaGi1g1v0342700.5.exon.13;Parent=LotjaGi1g1v0342700.5
LjG1.1_chr1	PGSB	CDS	80510469	80510587	.	+	0	ID=LotjaGi1g1v0342700.5.CDS.13;Parent=LotjaGi1g1v0342700.5
LjG1.1_chr1	PGSB	exon	80512675	80512924	.	+	.	ID=LotjaGi1g1v0342700.5.exon.14;Parent=LotjaGi1g1v0342700.5
LjG1.1_chr1	PGSB	CDS	80512675	80512924	.	+	1	ID=LotjaGi1g1v0342700.5.CDS.14;Parent=LotjaGi1g1v0342700.5
LjG1.1_chr1	PGSB	exon	80513672	80513896	.	+	.	ID=LotjaGi1g1v0342700.5.exon.15;Parent=LotjaGi1g1v0342700.5
LjG1.1_chr1	PGSB	CDS	80513672	80513896	.	+	0	ID=LotjaGi1g1v0342700.5.CDS.15;Parent=LotjaGi1g1v0342700.5
LjG1.1_chr1	PGSB	exon	80514269	80514408	.	+	.	ID=LotjaGi1g1v0342700.5.exon.16;Parent=LotjaGi1g1v0342700.5
LjG1.1_chr1	PGSB	CDS	80514269	80514408	.	+	0	ID=LotjaGi1g1v0342700.5.CDS.16;Parent=LotjaGi1g1v0342700.5
LjG1.1_chr1	PGSB	exon	80518957	80519029	.	+	.	ID=LotjaGi1g1v0342700.5.exon.17;Parent=LotjaGi1g1v0342700.5
LjG1.1_chr1	PGSB	CDS	80518957	80519029	.	+	1	ID=LotjaGi1g1v0342700.5.CDS.17;Parent=LotjaGi1g1v0342700.5
LjG1.1_chr1	PGSB	exon	80520311	80520412	.	+	.	ID=LotjaGi1g1v0342700.5.exon.18;Parent=LotjaGi1g1v0342700.5
LjG1.1_chr1	PGSB	CDS	80520311	80520412	.	+	0	ID=LotjaGi1g1v0342700.5.CDS.18;Parent=LotjaGi1g1v0342700.5
LjG1.1_chr1	PGSB	exon	80520512	80520694	.	+	.	ID=LotjaGi1g1v0342700.5.exon.19;Parent=LotjaGi1g1v0342700.5
LjG1.1_chr1	PGSB	CDS	80520512	80520694	.	+	0	ID=LotjaGi1g1v0342700.5.CDS.19;Parent=LotjaGi1g1v0342700.5
LjG1.1_chr1	PGSB	exon	80520891	80521220	.	+	.	ID=LotjaGi1g1v0342700.5.exon.20;Parent=LotjaGi1g1v0342700.5
LjG1.1_chr1	PGSB	CDS	80520891	80521220	.	+	0	ID=LotjaGi1g1v0342700.5.CDS.20;Parent=LotjaGi1g1v0342700.5
LjG1.1_chr1	PGSB	exon	80521319	80521486	.	+	.	ID=LotjaGi1g1v0342700.5.exon.21;Parent=LotjaGi1g1v0342700.5
LjG1.1_chr1	PGSB	CDS	80521319	80521486	.	+	0	ID=LotjaGi1g1v0342700.5.CDS.21;Parent=LotjaGi1g1v0342700.5
LjG1.1_chr1	PGSB	exon	80521778	80522150	.	+	.	ID=LotjaGi1g1v0342700.5.exon.22;Parent=LotjaGi1g1v0342700.5
LjG1.1_chr1	PGSB	CDS	80521778	80522150	.	+	0	ID=LotjaGi1g1v0342700.5.CDS.22;Parent=LotjaGi1g1v0342700.5
LjG1.1_chr1	PGSB	exon	80522458	80522567	.	+	.	ID=LotjaGi1g1v0342700.5.exon.23;Parent=LotjaGi1g1v0342700.5
LjG1.1_chr1	PGSB	CDS	80522458	80522567	.	+	2	ID=LotjaGi1g1v0342700.5.CDS.23;Parent=LotjaGi1g1v0342700.5
###
LjG1.1_chr1	PGSB	gene	80517989	80525983	.	-	.	ID=LotjaGi1g1v0342800_LC
LjG1.1_chr1	PGSB	exon	80517989	80524308	.	-	.	ID=LotjaGi1g1v0342800_LC.1.exon.1;Parent=LotjaGi1g1v0342800_LC.1
LjG1.1_chr1	PGSB	three_prime_UTR	80517989	80524308	.	-	.	ID=LotjaGi1g1v0342800_LC.1.three_prime_UTR.1;Parent=LotjaGi1g1v0342800_LC.1
LjG1.1_chr1	PGSB	three_prime_UTR	80524563	80525187	.	-	.	ID=LotjaGi1g1v0342800_LC.1.three_prime_UTR.2;Parent=LotjaGi1g1v0342800_LC.1
LjG1.1_chr1	PGSB	exon	80524563	80525532	.	-	.	ID=LotjaGi1g1v0342800_LC.1.exon.2;Parent=LotjaGi1g1v0342800_LC.1
LjG1.1_chr1	PGSB	CDS	80525188	80525520	.	-	0	ID=LotjaGi1g1v0342800_LC.1.CDS.1;Parent=LotjaGi1g1v0342800_LC.1
LjG1.1_chr1	PGSB	five_prime_UTR	80525521	80525532	.	-	.	ID=LotjaGi1g1v0342800_LC.1.five_prime_UTR.3;Parent=LotjaGi1g1v0342800_LC.1
LjG1.1_chr1	PGSB	exon	80525692	80525806	.	-	.	ID=LotjaGi1g1v0342800_LC.1.exon.3;Parent=LotjaGi1g1v0342800_LC.1
LjG1.1_chr1	PGSB	five_prime_UTR	80525692	80525806	.	-	.	ID=LotjaGi1g1v0342800_LC.1.five_prime_UTR.4;Parent=LotjaGi1g1v0342800_LC.1
LjG1.1_chr1	PGSB	exon	80525897	80525983	.	-	.	ID=LotjaGi1g1v0342800_LC.1.exon.4;Parent=LotjaGi1g1v0342800_LC.1
LjG1.1_chr1	PGSB	five_prime_UTR	80525897	80525983	.	-	.	ID=LotjaGi1g1v0342800_LC.1.five_prime_UTR.5;Parent=LotjaGi1g1v0342800_LC.1
###
LjG1.1_chr1	PGSB	gene	80534070	80535999	.	-	.	ID=LotjaGi1g1v0342900
LjG1.1_chr1	PGSB	three_prime_UTR	80534070	80534362	.	-	.	ID=LotjaGi1g1v0342900.1.three_prime_UTR.1;Parent=LotjaGi1g1v0342900.1
LjG1.1_chr1	PGSB	exon	80534070	80534539	.	-	.	ID=LotjaGi1g1v0342900.1.exon.1;Parent=LotjaGi1g1v0342900.1
LjG1.1_chr1	PGSB	CDS	80534363	80534539	.	-	0	ID=LotjaGi1g1v0342900.1.CDS.1;Parent=LotjaGi1g1v0342900.1
LjG1.1_chr1	PGSB	CDS	80534666	80535652	.	-	0	ID=LotjaGi1g1v0342900.1.CDS.2;Parent=LotjaGi1g1v0342900.1
LjG1.1_chr1	PGSB	exon	80534666	80535999	.	-	.	ID=LotjaGi1g1v0342900.1.exon.2;Parent=LotjaGi1g1v0342900.1
LjG1.1_chr1	PGSB	five_prime_UTR	80535653	80535999	.	-	.	ID=LotjaGi1g1v0342900.1.five_prime_UTR.2;Parent=LotjaGi1g1v0342900.1
###
LjG1.1_chr1	PGSB	gene	80536927	80541501	.	-	.	ID=LotjaGi1g1v0343000
LjG1.1_chr1	PGSB	exon	80536927	80537539	.	-	.	ID=LotjaGi1g1v0343000.2.exon.1;Parent=LotjaGi1g1v0343000.2
LjG1.1_chr1	PGSB	three_prime_UTR	80536927	80537539	.	-	.	ID=LotjaGi1g1v0343000.2.three_prime_UTR.1;Parent=LotjaGi1g1v0343000.2
LjG1.1_chr1	PGSB	three_prime_UTR	80537835	80539903	.	-	.	ID=LotjaGi1g1v0343000.2.three_prime_UTR.2;Parent=LotjaGi1g1v0343000.2
LjG1.1_chr1	PGSB	exon	80537835	80540068	.	-	.	ID=LotjaGi1g1v0343000.2.exon.2;Parent=LotjaGi1g1v0343000.2
LjG1.1_chr1	PGSB	CDS	80539904	80540068	.	-	0	ID=LotjaGi1g1v0343000.2.CDS.1;Parent=LotjaGi1g1v0343000.2
LjG1.1_chr1	PGSB	CDS	80540199	80541116	.	-	0	ID=LotjaGi1g1v0343000.2.CDS.2;Parent=LotjaGi1g1v0343000.2
LjG1.1_chr1	PGSB	exon	80540199	80541501	.	-	.	ID=LotjaGi1g1v0343000.2.exon.3;Parent=LotjaGi1g1v0343000.2
LjG1.1_chr1	PGSB	five_prime_UTR	80541117	80541501	.	-	.	ID=LotjaGi1g1v0343000.2.five_prime_UTR.3;Parent=LotjaGi1g1v0343000.2
###
LjG1.1_chr1	PGSB	gene	80544903	80555826	.	-	.	ID=LotjaGi1g1v0343100
LjG1.1_chr1	PGSB	three_prime_UTR	80544903	80545321	.	-	.	ID=LotjaGi1g1v0343100.1.three_prime_UTR.1;Parent=LotjaGi1g1v0343100.1
LjG1.1_chr1	PGSB	exon	80544903	80545600	.	-	.	ID=LotjaGi1g1v0343100.1.exon.1;Parent=LotjaGi1g1v0343100.1
LjG1.1_chr1	PGSB	CDS	80545322	80545600	.	-	0	ID=LotjaGi1g1v0343100.1.CDS.1;Parent=LotjaGi1g1v0343100.1
LjG1.1_chr1	PGSB	CDS	80550063	80551031	.	-	0	ID=LotjaGi1g1v0343100.1.CDS.2;Parent=LotjaGi1g1v0343100.1
LjG1.1_chr1	PGSB	exon	80550063	80553505	.	-	.	ID=LotjaGi1g1v0343100.1.exon.2;Parent=LotjaGi1g1v0343100.1
LjG1.1_chr1	PGSB	five_prime_UTR	80551032	80553505	.	-	.	ID=LotjaGi1g1v0343100.1.five_prime_UTR.2;Parent=LotjaGi1g1v0343100.1
LjG1.1_chr1	PGSB	exon	80553728	80555826	.	-	.	ID=LotjaGi1g1v0343100.1.exon.3;Parent=LotjaGi1g1v0343100.1
LjG1.1_chr1	PGSB	five_prime_UTR	80553728	80555826	.	-	.	ID=LotjaGi1g1v0343100.1.five_prime_UTR.3;Parent=LotjaGi1g1v0343100.1
###
LjG1.1_chr1	PGSB	gene	80568629	80572183	.	-	.	ID=LotjaGi1g1v0343200
LjG1.1_chr1	PGSB	three_prime_UTR	80568629	80570363	.	-	.	ID=LotjaGi1g1v0343200.1.three_prime_UTR.1;Parent=LotjaGi1g1v0343200.1
LjG1.1_chr1	PGSB	exon	80568629	80570645	.	-	.	ID=LotjaGi1g1v0343200.1.exon.1;Parent=LotjaGi1g1v0343200.1
LjG1.1_chr1	PGSB	CDS	80570364	80570645	.	-	0	ID=LotjaGi1g1v0343200.1.CDS.1;Parent=LotjaGi1g1v0343200.1
LjG1.1_chr1	PGSB	CDS	80570753	80571721	.	-	0	ID=LotjaGi1g1v0343200.1.CDS.2;Parent=LotjaGi1g1v0343200.1
LjG1.1_chr1	PGSB	exon	80570753	80571733	.	-	.	ID=LotjaGi1g1v0343200.1.exon.2;Parent=LotjaGi1g1v0343200.1
LjG1.1_chr1	PGSB	five_prime_UTR	80571722	80571733	.	-	.	ID=LotjaGi1g1v0343200.1.five_prime_UTR.2;Parent=LotjaGi1g1v0343200.1
LjG1.1_chr1	PGSB	exon	80572005	80572183	.	-	.	ID=LotjaGi1g1v0343200.1.exon.3;Parent=LotjaGi1g1v0343200.1
LjG1.1_chr1	PGSB	five_prime_UTR	80572005	80572183	.	-	.	ID=LotjaGi1g1v0343200.1.five_prime_UTR.3;Parent=LotjaGi1g1v0343200.1
###
LjG1.1_chr1	PGSB	gene	80599310	80603301	.	-	.	ID=LotjaGi1g1v0343300
LjG1.1_chr1	PGSB	exon	80599310	80600422	.	-	.	ID=LotjaGi1g1v0343300.1.exon.1;Parent=LotjaGi1g1v0343300.1
LjG1.1_chr1	PGSB	three_prime_UTR	80599310	80600422	.	-	.	ID=LotjaGi1g1v0343300.1.three_prime_UTR.1;Parent=LotjaGi1g1v0343300.1
LjG1.1_chr1	PGSB	three_prime_UTR	80601446	80601470	.	-	.	ID=LotjaGi1g1v0343300.1.three_prime_UTR.2;Parent=LotjaGi1g1v0343300.1
LjG1.1_chr1	PGSB	exon	80601446	80601767	.	-	.	ID=LotjaGi1g1v0343300.1.exon.2;Parent=LotjaGi1g1v0343300.1
LjG1.1_chr1	PGSB	CDS	80601471	80601767	.	-	0	ID=LotjaGi1g1v0343300.1.CDS.1;Parent=LotjaGi1g1v0343300.1
LjG1.1_chr1	PGSB	CDS	80601887	80602834	.	-	0	ID=LotjaGi1g1v0343300.1.CDS.2;Parent=LotjaGi1g1v0343300.1
LjG1.1_chr1	PGSB	exon	80601887	80602850	.	-	.	ID=LotjaGi1g1v0343300.1.exon.3;Parent=LotjaGi1g1v0343300.1
LjG1.1_chr1	PGSB	five_prime_UTR	80602835	80602850	.	-	.	ID=LotjaGi1g1v0343300.1.five_prime_UTR.3;Parent=LotjaGi1g1v0343300.1
LjG1.1_chr1	PGSB	exon	80603058	80603301	.	-	.	ID=LotjaGi1g1v0343300.1.exon.4;Parent=LotjaGi1g1v0343300.1
LjG1.1_chr1	PGSB	five_prime_UTR	80603058	80603301	.	-	.	ID=LotjaGi1g1v0343300.1.five_prime_UTR.4;Parent=LotjaGi1g1v0343300.1
###
LjG1.1_chr1	PGSB	gene	80619406	80628928	.	-	.	ID=LotjaGi1g1v0343400
LjG1.1_chr1	PGSB	exon	80619406	80619697	.	-	.	ID=LotjaGi1g1v0343400.1.exon.1;Parent=LotjaGi1g1v0343400.1
LjG1.1_chr1	PGSB	three_prime_UTR	80619406	80619697	.	-	.	ID=LotjaGi1g1v0343400.1.three_prime_UTR.1;Parent=LotjaGi1g1v0343400.1
LjG1.1_chr1	PGSB	three_prime_UTR	80620277	80620307	.	-	.	ID=LotjaGi1g1v0343400.1.three_prime_UTR.2;Parent=LotjaGi1g1v0343400.1
LjG1.1_chr1	PGSB	exon	80620277	80620604	.	-	.	ID=LotjaGi1g1v0343400.1.exon.2;Parent=LotjaGi1g1v0343400.1
LjG1.1_chr1	PGSB	CDS	80620308	80620604	.	-	0	ID=LotjaGi1g1v0343400.1.CDS.1;Parent=LotjaGi1g1v0343400.1
LjG1.1_chr1	PGSB	CDS	80620704	80621669	.	-	0	ID=LotjaGi1g1v0343400.1.CDS.2;Parent=LotjaGi1g1v0343400.1
LjG1.1_chr1	PGSB	exon	80620704	80621687	.	-	.	ID=LotjaGi1g1v0343400.1.exon.3;Parent=LotjaGi1g1v0343400.1
LjG1.1_chr1	PGSB	five_prime_UTR	80621670	80621687	.	-	.	ID=LotjaGi1g1v0343400.1.five_prime_UTR.3;Parent=LotjaGi1g1v0343400.1
LjG1.1_chr1	PGSB	exon	80621937	80621997	.	-	.	ID=LotjaGi1g1v0343400.1.exon.4;Parent=LotjaGi1g1v0343400.1
LjG1.1_chr1	PGSB	five_prime_UTR	80621937	80621997	.	-	.	ID=LotjaGi1g1v0343400.1.five_prime_UTR.4;Parent=LotjaGi1g1v0343400.1
LjG1.1_chr1	PGSB	exon	80627933	80627994	.	-	.	ID=LotjaGi1g1v0343400.1.exon.5;Parent=LotjaGi1g1v0343400.1
LjG1.1_chr1	PGSB	five_prime_UTR	80627933	80627994	.	-	.	ID=LotjaGi1g1v0343400.1.five_prime_UTR.5;Parent=LotjaGi1g1v0343400.1
LjG1.1_chr1	PGSB	exon	80628524	80628693	.	-	.	ID=LotjaGi1g1v0343400.1.exon.6;Parent=LotjaGi1g1v0343400.1
LjG1.1_chr1	PGSB	five_prime_UTR	80628524	80628693	.	-	.	ID=LotjaGi1g1v0343400.1.five_prime_UTR.6;Parent=LotjaGi1g1v0343400.1
LjG1.1_chr1	PGSB	exon	80628776	80628928	.	-	.	ID=LotjaGi1g1v0343400.1.exon.7;Parent=LotjaGi1g1v0343400.1
LjG1.1_chr1	PGSB	five_prime_UTR	80628776	80628928	.	-	.	ID=LotjaGi1g1v0343400.1.five_prime_UTR.7;Parent=LotjaGi1g1v0343400.1
###
LjG1.1_chr1	PGSB	gene	80629041	80632375	.	-	.	ID=LotjaGi1g1v0343500
LjG1.1_chr1	PGSB	three_prime_UTR	80629041	80629866	.	-	.	ID=LotjaGi1g1v0343500.1.three_prime_UTR.1;Parent=LotjaGi1g1v0343500.1
LjG1.1_chr1	PGSB	exon	80629041	80632375	.	-	.	ID=LotjaGi1g1v0343500.1.exon.1;Parent=LotjaGi1g1v0343500.1
LjG1.1_chr1	PGSB	CDS	80629867	80630211	.	-	0	ID=LotjaGi1g1v0343500.1.CDS.1;Parent=LotjaGi1g1v0343500.1
LjG1.1_chr1	PGSB	five_prime_UTR	80630212	80632375	.	-	.	ID=LotjaGi1g1v0343500.1.five_prime_UTR.2;Parent=LotjaGi1g1v0343500.1
###
LjG1.1_chr1	PGSB	gene	80722688	80733819	.	-	.	ID=LotjaGi1g1v0343600
LjG1.1_chr1	PGSB	exon	80722688	80722940	.	-	.	ID=LotjaGi1g1v0343600.1.exon.1;Parent=LotjaGi1g1v0343600.1
LjG1.1_chr1	PGSB	three_prime_UTR	80722688	80722940	.	-	.	ID=LotjaGi1g1v0343600.1.three_prime_UTR.1;Parent=LotjaGi1g1v0343600.1
LjG1.1_chr1	PGSB	three_prime_UTR	80723519	80723549	.	-	.	ID=LotjaGi1g1v0343600.1.three_prime_UTR.2;Parent=LotjaGi1g1v0343600.1
LjG1.1_chr1	PGSB	exon	80723519	80723846	.	-	.	ID=LotjaGi1g1v0343600.1.exon.2;Parent=LotjaGi1g1v0343600.1
LjG1.1_chr1	PGSB	CDS	80723550	80723846	.	-	0	ID=LotjaGi1g1v0343600.1.CDS.1;Parent=LotjaGi1g1v0343600.1
LjG1.1_chr1	PGSB	CDS	80723946	80724911	.	-	0	ID=LotjaGi1g1v0343600.1.CDS.2;Parent=LotjaGi1g1v0343600.1
LjG1.1_chr1	PGSB	exon	80723946	80724929	.	-	.	ID=LotjaGi1g1v0343600.1.exon.3;Parent=LotjaGi1g1v0343600.1
LjG1.1_chr1	PGSB	five_prime_UTR	80724912	80724929	.	-	.	ID=LotjaGi1g1v0343600.1.five_prime_UTR.3;Parent=LotjaGi1g1v0343600.1
LjG1.1_chr1	PGSB	exon	80725179	80725239	.	-	.	ID=LotjaGi1g1v0343600.1.exon.4;Parent=LotjaGi1g1v0343600.1
LjG1.1_chr1	PGSB	five_prime_UTR	80725179	80725239	.	-	.	ID=LotjaGi1g1v0343600.1.five_prime_UTR.4;Parent=LotjaGi1g1v0343600.1
LjG1.1_chr1	PGSB	exon	80730728	80730789	.	-	.	ID=LotjaGi1g1v0343600.1.exon.5;Parent=LotjaGi1g1v0343600.1
LjG1.1_chr1	PGSB	five_prime_UTR	80730728	80730789	.	-	.	ID=LotjaGi1g1v0343600.1.five_prime_UTR.5;Parent=LotjaGi1g1v0343600.1
LjG1.1_chr1	PGSB	exon	80733736	80733819	.	-	.	ID=LotjaGi1g1v0343600.1.exon.6;Parent=LotjaGi1g1v0343600.1
LjG1.1_chr1	PGSB	five_prime_UTR	80733736	80733819	.	-	.	ID=LotjaGi1g1v0343600.1.five_prime_UTR.6;Parent=LotjaGi1g1v0343600.1
###
LjG1.1_chr1	PGSB	gene	80765262	80776861	.	-	.	ID=LotjaGi1g1v0343700
LjG1.1_chr1	PGSB	exon	80765262	80765511	.	-	.	ID=LotjaGi1g1v0343700.1.exon.1;Parent=LotjaGi1g1v0343700.1
LjG1.1_chr1	PGSB	three_prime_UTR	80765262	80765511	.	-	.	ID=LotjaGi1g1v0343700.1.three_prime_UTR.1;Parent=LotjaGi1g1v0343700.1
LjG1.1_chr1	PGSB	three_prime_UTR	80766045	80766075	.	-	.	ID=LotjaGi1g1v0343700.1.three_prime_UTR.2;Parent=LotjaGi1g1v0343700.1
LjG1.1_chr1	PGSB	exon	80766045	80766372	.	-	.	ID=LotjaGi1g1v0343700.1.exon.2;Parent=LotjaGi1g1v0343700.1
LjG1.1_chr1	PGSB	CDS	80766076	80766372	.	-	0	ID=LotjaGi1g1v0343700.1.CDS.1;Parent=LotjaGi1g1v0343700.1
LjG1.1_chr1	PGSB	CDS	80766472	80767437	.	-	0	ID=LotjaGi1g1v0343700.1.CDS.2;Parent=LotjaGi1g1v0343700.1
LjG1.1_chr1	PGSB	exon	80766472	80767455	.	-	.	ID=LotjaGi1g1v0343700.1.exon.3;Parent=LotjaGi1g1v0343700.1
LjG1.1_chr1	PGSB	five_prime_UTR	80767438	80767455	.	-	.	ID=LotjaGi1g1v0343700.1.five_prime_UTR.3;Parent=LotjaGi1g1v0343700.1
LjG1.1_chr1	PGSB	exon	80767705	80767765	.	-	.	ID=LotjaGi1g1v0343700.1.exon.4;Parent=LotjaGi1g1v0343700.1
LjG1.1_chr1	PGSB	five_prime_UTR	80767705	80767765	.	-	.	ID=LotjaGi1g1v0343700.1.five_prime_UTR.4;Parent=LotjaGi1g1v0343700.1
LjG1.1_chr1	PGSB	exon	80773217	80773283	.	-	.	ID=LotjaGi1g1v0343700.1.exon.5;Parent=LotjaGi1g1v0343700.1
LjG1.1_chr1	PGSB	five_prime_UTR	80773217	80773283	.	-	.	ID=LotjaGi1g1v0343700.1.five_prime_UTR.5;Parent=LotjaGi1g1v0343700.1
LjG1.1_chr1	PGSB	exon	80776295	80776861	.	-	.	ID=LotjaGi1g1v0343700.1.exon.6;Parent=LotjaGi1g1v0343700.1
LjG1.1_chr1	PGSB	five_prime_UTR	80776295	80776861	.	-	.	ID=LotjaGi1g1v0343700.1.five_prime_UTR.6;Parent=LotjaGi1g1v0343700.1
###
LjG1.1_chr1	PGSB	gene	80821279	80824415	.	-	.	ID=LotjaGi1g1v0343800
LjG1.1_chr1	PGSB	three_prime_UTR	80821279	80822786	.	-	.	ID=LotjaGi1g1v0343800.2.three_prime_UTR.1;Parent=LotjaGi1g1v0343800.2
LjG1.1_chr1	PGSB	exon	80821279	80823086	.	-	.	ID=LotjaGi1g1v0343800.2.exon.1;Parent=LotjaGi1g1v0343800.2
LjG1.1_chr1	PGSB	CDS	80822787	80823086	.	-	0	ID=LotjaGi1g1v0343800.2.CDS.1;Parent=LotjaGi1g1v0343800.2
LjG1.1_chr1	PGSB	CDS	80823203	80824156	.	-	0	ID=LotjaGi1g1v0343800.2.CDS.2;Parent=LotjaGi1g1v0343800.2
LjG1.1_chr1	PGSB	exon	80823203	80824168	.	-	.	ID=LotjaGi1g1v0343800.2.exon.2;Parent=LotjaGi1g1v0343800.2
LjG1.1_chr1	PGSB	five_prime_UTR	80824157	80824168	.	-	.	ID=LotjaGi1g1v0343800.2.five_prime_UTR.2;Parent=LotjaGi1g1v0343800.2
LjG1.1_chr1	PGSB	exon	80824322	80824415	.	-	.	ID=LotjaGi1g1v0343800.2.exon.3;Parent=LotjaGi1g1v0343800.2
LjG1.1_chr1	PGSB	five_prime_UTR	80824322	80824415	.	-	.	ID=LotjaGi1g1v0343800.2.five_prime_UTR.3;Parent=LotjaGi1g1v0343800.2
###
LjG1.1_chr1	PGSB	gene	80839988	80844781	.	-	.	ID=LotjaGi1g1v0343900
LjG1.1_chr1	PGSB	three_prime_UTR	80841540	80842834	.	-	.	ID=LotjaGi1g1v0343900.1.three_prime_UTR.1;Parent=LotjaGi1g1v0343900.1
LjG1.1_chr1	PGSB	exon	80841540	80844781	.	-	.	ID=LotjaGi1g1v0343900.1.exon.1;Parent=LotjaGi1g1v0343900.1
LjG1.1_chr1	PGSB	CDS	80842835	80843554	.	-	0	ID=LotjaGi1g1v0343900.1.CDS.1;Parent=LotjaGi1g1v0343900.1
LjG1.1_chr1	PGSB	five_prime_UTR	80843555	80844781	.	-	.	ID=LotjaGi1g1v0343900.1.five_prime_UTR.2;Parent=LotjaGi1g1v0343900.1
###
LjG1.1_chr1	PGSB	gene	80846017	80850714	.	+	.	ID=LotjaGi1g1v0344000_LC
LjG1.1_chr1	PGSB	five_prime_UTR	80846017	80846719	.	+	.	ID=LotjaGi1g1v0344000_LC.2.five_prime_UTR.1;Parent=LotjaGi1g1v0344000_LC.2
LjG1.1_chr1	PGSB	exon	80846017	80846835	.	+	.	ID=LotjaGi1g1v0344000_LC.2.exon.1;Parent=LotjaGi1g1v0344000_LC.2
LjG1.1_chr1	PGSB	CDS	80846720	80846835	.	+	0	ID=LotjaGi1g1v0344000_LC.2.CDS.1;Parent=LotjaGi1g1v0344000_LC.2
LjG1.1_chr1	PGSB	exon	80847405	80847439	.	+	.	ID=LotjaGi1g1v0344000_LC.2.exon.2;Parent=LotjaGi1g1v0344000_LC.2
LjG1.1_chr1	PGSB	CDS	80847405	80847439	.	+	1	ID=LotjaGi1g1v0344000_LC.2.CDS.2;Parent=LotjaGi1g1v0344000_LC.2
LjG1.1_chr1	PGSB	exon	80847535	80847593	.	+	.	ID=LotjaGi1g1v0344000_LC.2.exon.3;Parent=LotjaGi1g1v0344000_LC.2
LjG1.1_chr1	PGSB	CDS	80847535	80847593	.	+	2	ID=LotjaGi1g1v0344000_LC.2.CDS.3;Parent=LotjaGi1g1v0344000_LC.2
LjG1.1_chr1	PGSB	exon	80847947	80848059	.	+	.	ID=LotjaGi1g1v0344000_LC.2.exon.4;Parent=LotjaGi1g1v0344000_LC.2
LjG1.1_chr1	PGSB	CDS	80847947	80848059	.	+	0	ID=LotjaGi1g1v0344000_LC.2.CDS.4;Parent=LotjaGi1g1v0344000_LC.2
LjG1.1_chr1	PGSB	exon	80848164	80848213	.	+	.	ID=LotjaGi1g1v0344000_LC.2.exon.5;Parent=LotjaGi1g1v0344000_LC.2
LjG1.1_chr1	PGSB	CDS	80848164	80848213	.	+	1	ID=LotjaGi1g1v0344000_LC.2.CDS.5;Parent=LotjaGi1g1v0344000_LC.2
LjG1.1_chr1	PGSB	CDS	80848304	80848353	.	+	2	ID=LotjaGi1g1v0344000_LC.2.CDS.6;Parent=LotjaGi1g1v0344000_LC.2
LjG1.1_chr1	PGSB	exon	80848304	80848435	.	+	.	ID=LotjaGi1g1v0344000_LC.2.exon.6;Parent=LotjaGi1g1v0344000_LC.2
LjG1.1_chr1	PGSB	three_prime_UTR	80848354	80848435	.	+	.	ID=LotjaGi1g1v0344000_LC.2.three_prime_UTR.2;Parent=LotjaGi1g1v0344000_LC.2
LjG1.1_chr1	PGSB	exon	80848633	80850714	.	+	.	ID=LotjaGi1g1v0344000_LC.2.exon.7;Parent=LotjaGi1g1v0344000_LC.2
LjG1.1_chr1	PGSB	three_prime_UTR	80848633	80850714	.	+	.	ID=LotjaGi1g1v0344000_LC.2.three_prime_UTR.3;Parent=LotjaGi1g1v0344000_LC.2
###
LjG1.1_chr1	PGSB	gene	80875565	80877179	.	-	.	ID=LotjaGi1g1v0344100_LC
LjG1.1_chr1	PGSB	three_prime_UTR	80875565	80875615	.	-	.	ID=LotjaGi1g1v0344100_LC.1.three_prime_UTR.1;Parent=LotjaGi1g1v0344100_LC.1
LjG1.1_chr1	PGSB	exon	80875565	80877179	.	-	.	ID=LotjaGi1g1v0344100_LC.1.exon.1;Parent=LotjaGi1g1v0344100_LC.1
LjG1.1_chr1	PGSB	CDS	80875616	80876233	.	-	0	ID=LotjaGi1g1v0344100_LC.1.CDS.1;Parent=LotjaGi1g1v0344100_LC.1
LjG1.1_chr1	PGSB	five_prime_UTR	80876234	80877179	.	-	.	ID=LotjaGi1g1v0344100_LC.1.five_prime_UTR.2;Parent=LotjaGi1g1v0344100_LC.1
###
LjG1.1_chr1	PGSB	gene	80998453	81003086	.	-	.	ID=LotjaGi1g1v0344200_LC
LjG1.1_chr1	PGSB	three_prime_UTR	80998453	81001169	.	-	.	ID=LotjaGi1g1v0344200_LC.1.three_prime_UTR.1;Parent=LotjaGi1g1v0344200_LC.1
LjG1.1_chr1	PGSB	exon	80998453	81003086	.	-	.	ID=LotjaGi1g1v0344200_LC.1.exon.1;Parent=LotjaGi1g1v0344200_LC.1
LjG1.1_chr1	PGSB	CDS	81001170	81002792	.	-	0	ID=LotjaGi1g1v0344200_LC.1.CDS.1;Parent=LotjaGi1g1v0344200_LC.1
LjG1.1_chr1	PGSB	five_prime_UTR	81002793	81003086	.	-	.	ID=LotjaGi1g1v0344200_LC.1.five_prime_UTR.2;Parent=LotjaGi1g1v0344200_LC.1
###
LjG1.1_chr1	PGSB	gene	81004663	81006511	.	-	.	ID=LotjaGi1g1v0344300_LC
LjG1.1_chr1	PGSB	exon	81004663	81004888	.	-	.	ID=LotjaGi1g1v0344300_LC.1.exon.1;Parent=LotjaGi1g1v0344300_LC.1
LjG1.1_chr1	PGSB	CDS	81004663	81004888	.	-	1	ID=LotjaGi1g1v0344300_LC.1.CDS.1;Parent=LotjaGi1g1v0344300_LC.1
LjG1.1_chr1	PGSB	exon	81005204	81005367	.	-	.	ID=LotjaGi1g1v0344300_LC.1.exon.2;Parent=LotjaGi1g1v0344300_LC.1
LjG1.1_chr1	PGSB	CDS	81005204	81005367	.	-	0	ID=LotjaGi1g1v0344300_LC.1.CDS.2;Parent=LotjaGi1g1v0344300_LC.1
LjG1.1_chr1	PGSB	CDS	81006319	81006510	.	-	0	ID=LotjaGi1g1v0344300_LC.1.CDS.3;Parent=LotjaGi1g1v0344300_LC.1
LjG1.1_chr1	PGSB	exon	81006319	81006511	.	-	.	ID=LotjaGi1g1v0344300_LC.1.exon.3;Parent=LotjaGi1g1v0344300_LC.1
LjG1.1_chr1	PGSB	five_prime_UTR	81006511	81006511	.	-	.	ID=LotjaGi1g1v0344300_LC.1.five_prime_UTR.1;Parent=LotjaGi1g1v0344300_LC.1
###
LjG1.1_chr1	PGSB	gene	81017191	81017941	.	+	.	ID=LotjaGi1g1v0344400_LC
LjG1.1_chr1	PGSB	five_prime_UTR	81017191	81017245	.	+	.	ID=LotjaGi1g1v0344400_LC.1.five_prime_UTR.1;Parent=LotjaGi1g1v0344400_LC.1
LjG1.1_chr1	PGSB	exon	81017191	81017941	.	+	.	ID=LotjaGi1g1v0344400_LC.1.exon.1;Parent=LotjaGi1g1v0344400_LC.1
LjG1.1_chr1	PGSB	CDS	81017246	81017815	.	+	0	ID=LotjaGi1g1v0344400_LC.1.CDS.1;Parent=LotjaGi1g1v0344400_LC.1
LjG1.1_chr1	PGSB	three_prime_UTR	81017816	81017941	.	+	.	ID=LotjaGi1g1v0344400_LC.1.three_prime_UTR.2;Parent=LotjaGi1g1v0344400_LC.1
###
LjG1.1_chr1	PGSB	gene	81086288	81091673	.	+	.	ID=LotjaGi1g1v0344500_LC
LjG1.1_chr1	PGSB	exon	81086288	81086712	.	+	.	ID=LotjaGi1g1v0344500_LC.1.exon.1;Parent=LotjaGi1g1v0344500_LC.1
LjG1.1_chr1	PGSB	five_prime_UTR	81086288	81086712	.	+	.	ID=LotjaGi1g1v0344500_LC.1.five_prime_UTR.1;Parent=LotjaGi1g1v0344500_LC.1
LjG1.1_chr1	PGSB	exon	81086790	81086816	.	+	.	ID=LotjaGi1g1v0344500_LC.1.exon.2;Parent=LotjaGi1g1v0344500_LC.1
LjG1.1_chr1	PGSB	five_prime_UTR	81086790	81086816	.	+	.	ID=LotjaGi1g1v0344500_LC.1.five_prime_UTR.2;Parent=LotjaGi1g1v0344500_LC.1
LjG1.1_chr1	PGSB	exon	81086919	81087047	.	+	.	ID=LotjaGi1g1v0344500_LC.1.exon.3;Parent=LotjaGi1g1v0344500_LC.1
LjG1.1_chr1	PGSB	five_prime_UTR	81086919	81087047	.	+	.	ID=LotjaGi1g1v0344500_LC.1.five_prime_UTR.3;Parent=LotjaGi1g1v0344500_LC.1
LjG1.1_chr1	PGSB	five_prime_UTR	81087503	81089725	.	+	.	ID=LotjaGi1g1v0344500_LC.1.five_prime_UTR.4;Parent=LotjaGi1g1v0344500_LC.1
LjG1.1_chr1	PGSB	exon	81087503	81089885	.	+	.	ID=LotjaGi1g1v0344500_LC.1.exon.4;Parent=LotjaGi1g1v0344500_LC.1
LjG1.1_chr1	PGSB	CDS	81089726	81089885	.	+	0	ID=LotjaGi1g1v0344500_LC.1.CDS.1;Parent=LotjaGi1g1v0344500_LC.1
LjG1.1_chr1	PGSB	CDS	81090107	81090360	.	+	2	ID=LotjaGi1g1v0344500_LC.1.CDS.2;Parent=LotjaGi1g1v0344500_LC.1
LjG1.1_chr1	PGSB	exon	81090107	81091673	.	+	.	ID=LotjaGi1g1v0344500_LC.1.exon.5;Parent=LotjaGi1g1v0344500_LC.1
LjG1.1_chr1	PGSB	three_prime_UTR	81090361	81091673	.	+	.	ID=LotjaGi1g1v0344500_LC.1.three_prime_UTR.5;Parent=LotjaGi1g1v0344500_LC.1
###
LjG1.1_chr1	PGSB	gene	81091796	81097685	.	-	.	ID=LotjaGi1g1v0344600
LjG1.1_chr1	PGSB	three_prime_UTR	81091796	81095738	.	-	.	ID=LotjaGi1g1v0344600.1.three_prime_UTR.1;Parent=LotjaGi1g1v0344600.1
LjG1.1_chr1	PGSB	exon	81091796	81096026	.	-	.	ID=LotjaGi1g1v0344600.1.exon.1;Parent=LotjaGi1g1v0344600.1
LjG1.1_chr1	PGSB	CDS	81095739	81096026	.	-	0	ID=LotjaGi1g1v0344600.1.CDS.1;Parent=LotjaGi1g1v0344600.1
LjG1.1_chr1	PGSB	CDS	81096156	81097181	.	-	0	ID=LotjaGi1g1v0344600.1.CDS.2;Parent=LotjaGi1g1v0344600.1
LjG1.1_chr1	PGSB	exon	81096156	81097193	.	-	.	ID=LotjaGi1g1v0344600.1.exon.2;Parent=LotjaGi1g1v0344600.1
LjG1.1_chr1	PGSB	five_prime_UTR	81097182	81097193	.	-	.	ID=LotjaGi1g1v0344600.1.five_prime_UTR.2;Parent=LotjaGi1g1v0344600.1
LjG1.1_chr1	PGSB	exon	81097408	81097685	.	-	.	ID=LotjaGi1g1v0344600.1.exon.3;Parent=LotjaGi1g1v0344600.1
LjG1.1_chr1	PGSB	five_prime_UTR	81097408	81097685	.	-	.	ID=LotjaGi1g1v0344600.1.five_prime_UTR.3;Parent=LotjaGi1g1v0344600.1
###
LjG1.1_chr1	PGSB	gene	81098267	81103289	.	-	.	ID=LotjaGi1g1v0344700
LjG1.1_chr1	PGSB	three_prime_UTR	81098267	81098951	.	-	.	ID=LotjaGi1g1v0344700.1.three_prime_UTR.1;Parent=LotjaGi1g1v0344700.1
LjG1.1_chr1	PGSB	exon	81098267	81099017	.	-	.	ID=LotjaGi1g1v0344700.1.exon.1;Parent=LotjaGi1g1v0344700.1
LjG1.1_chr1	PGSB	CDS	81098952	81099017	.	-	0	ID=LotjaGi1g1v0344700.1.CDS.1;Parent=LotjaGi1g1v0344700.1
LjG1.1_chr1	PGSB	exon	81099228	81099308	.	-	.	ID=LotjaGi1g1v0344700.1.exon.2;Parent=LotjaGi1g1v0344700.1
LjG1.1_chr1	PGSB	CDS	81099228	81099308	.	-	0	ID=LotjaGi1g1v0344700.1.CDS.2;Parent=LotjaGi1g1v0344700.1
LjG1.1_chr1	PGSB	exon	81099418	81099492	.	-	.	ID=LotjaGi1g1v0344700.1.exon.3;Parent=LotjaGi1g1v0344700.1
LjG1.1_chr1	PGSB	CDS	81099418	81099492	.	-	0	ID=LotjaGi1g1v0344700.1.CDS.3;Parent=LotjaGi1g1v0344700.1
LjG1.1_chr1	PGSB	exon	81099580	81099645	.	-	.	ID=LotjaGi1g1v0344700.1.exon.4;Parent=LotjaGi1g1v0344700.1
LjG1.1_chr1	PGSB	CDS	81099580	81099645	.	-	0	ID=LotjaGi1g1v0344700.1.CDS.4;Parent=LotjaGi1g1v0344700.1
LjG1.1_chr1	PGSB	exon	81099798	81099857	.	-	.	ID=LotjaGi1g1v0344700.1.exon.5;Parent=LotjaGi1g1v0344700.1
LjG1.1_chr1	PGSB	CDS	81099798	81099857	.	-	0	ID=LotjaGi1g1v0344700.1.CDS.5;Parent=LotjaGi1g1v0344700.1
LjG1.1_chr1	PGSB	exon	81100349	81100460	.	-	.	ID=LotjaGi1g1v0344700.1.exon.6;Parent=LotjaGi1g1v0344700.1
LjG1.1_chr1	PGSB	CDS	81100349	81100460	.	-	1	ID=LotjaGi1g1v0344700.1.CDS.6;Parent=LotjaGi1g1v0344700.1
LjG1.1_chr1	PGSB	exon	81100571	81100681	.	-	.	ID=LotjaGi1g1v0344700.1.exon.7;Parent=LotjaGi1g1v0344700.1
LjG1.1_chr1	PGSB	CDS	81100571	81100681	.	-	1	ID=LotjaGi1g1v0344700.1.CDS.7;Parent=LotjaGi1g1v0344700.1
LjG1.1_chr1	PGSB	exon	81101471	81101604	.	-	.	ID=LotjaGi1g1v0344700.1.exon.8;Parent=LotjaGi1g1v0344700.1
LjG1.1_chr1	PGSB	CDS	81101471	81101604	.	-	0	ID=LotjaGi1g1v0344700.1.CDS.8;Parent=LotjaGi1g1v0344700.1
LjG1.1_chr1	PGSB	exon	81101696	81101782	.	-	.	ID=LotjaGi1g1v0344700.1.exon.9;Parent=LotjaGi1g1v0344700.1
LjG1.1_chr1	PGSB	CDS	81101696	81101782	.	-	0	ID=LotjaGi1g1v0344700.1.CDS.9;Parent=LotjaGi1g1v0344700.1
LjG1.1_chr1	PGSB	CDS	81102792	81103037	.	-	0	ID=LotjaGi1g1v0344700.1.CDS.10;Parent=LotjaGi1g1v0344700.1
LjG1.1_chr1	PGSB	exon	81102792	81103289	.	-	.	ID=LotjaGi1g1v0344700.1.exon.10;Parent=LotjaGi1g1v0344700.1
LjG1.1_chr1	PGSB	five_prime_UTR	81103038	81103289	.	-	.	ID=LotjaGi1g1v0344700.1.five_prime_UTR.2;Parent=LotjaGi1g1v0344700.1
###
LjG1.1_chr1	PGSB	gene	81103355	81109340	.	-	.	ID=LotjaGi1g1v0344800
LjG1.1_chr1	PGSB	three_prime_UTR	81103355	81104383	.	-	.	ID=LotjaGi1g1v0344800.1.three_prime_UTR.1;Parent=LotjaGi1g1v0344800.1
LjG1.1_chr1	PGSB	exon	81103355	81104509	.	-	.	ID=LotjaGi1g1v0344800.1.exon.1;Parent=LotjaGi1g1v0344800.1
LjG1.1_chr1	PGSB	CDS	81104384	81104509	.	-	0	ID=LotjaGi1g1v0344800.1.CDS.1;Parent=LotjaGi1g1v0344800.1
LjG1.1_chr1	PGSB	exon	81104601	81104660	.	-	.	ID=LotjaGi1g1v0344800.1.exon.2;Parent=LotjaGi1g1v0344800.1
LjG1.1_chr1	PGSB	CDS	81104601	81104660	.	-	0	ID=LotjaGi1g1v0344800.1.CDS.2;Parent=LotjaGi1g1v0344800.1
LjG1.1_chr1	PGSB	exon	81106354	81106459	.	-	.	ID=LotjaGi1g1v0344800.1.exon.3;Parent=LotjaGi1g1v0344800.1
LjG1.1_chr1	PGSB	CDS	81106354	81106459	.	-	1	ID=LotjaGi1g1v0344800.1.CDS.3;Parent=LotjaGi1g1v0344800.1
LjG1.1_chr1	PGSB	exon	81106607	81106714	.	-	.	ID=LotjaGi1g1v0344800.1.exon.4;Parent=LotjaGi1g1v0344800.1
LjG1.1_chr1	PGSB	CDS	81106607	81106714	.	-	1	ID=LotjaGi1g1v0344800.1.CDS.4;Parent=LotjaGi1g1v0344800.1
LjG1.1_chr1	PGSB	exon	81108340	81108473	.	-	.	ID=LotjaGi1g1v0344800.1.exon.5;Parent=LotjaGi1g1v0344800.1
LjG1.1_chr1	PGSB	CDS	81108340	81108473	.	-	0	ID=LotjaGi1g1v0344800.1.CDS.5;Parent=LotjaGi1g1v0344800.1
LjG1.1_chr1	PGSB	exon	81108572	81108655	.	-	.	ID=LotjaGi1g1v0344800.1.exon.6;Parent=LotjaGi1g1v0344800.1
LjG1.1_chr1	PGSB	CDS	81108572	81108655	.	-	0	ID=LotjaGi1g1v0344800.1.CDS.6;Parent=LotjaGi1g1v0344800.1
LjG1.1_chr1	PGSB	CDS	81108806	81109057	.	-	0	ID=LotjaGi1g1v0344800.1.CDS.7;Parent=LotjaGi1g1v0344800.1
LjG1.1_chr1	PGSB	exon	81108806	81109340	.	-	.	ID=LotjaGi1g1v0344800.1.exon.7;Parent=LotjaGi1g1v0344800.1
LjG1.1_chr1	PGSB	five_prime_UTR	81109058	81109340	.	-	.	ID=LotjaGi1g1v0344800.1.five_prime_UTR.2;Parent=LotjaGi1g1v0344800.1
###
LjG1.1_chr1	PGSB	gene	81118291	81157963	.	-	.	ID=LotjaGi1g1v0344900
LjG1.1_chr1	PGSB	exon	81118291	81119575	.	-	.	ID=LotjaGi1g1v0344900.1.exon.1;Parent=LotjaGi1g1v0344900.1
LjG1.1_chr1	PGSB	three_prime_UTR	81118291	81119575	.	-	.	ID=LotjaGi1g1v0344900.1.three_prime_UTR.1;Parent=LotjaGi1g1v0344900.1
LjG1.1_chr1	PGSB	three_prime_UTR	81120778	81120858	.	-	.	ID=LotjaGi1g1v0344900.1.three_prime_UTR.2;Parent=LotjaGi1g1v0344900.1
LjG1.1_chr1	PGSB	exon	81120778	81121547	.	-	.	ID=LotjaGi1g1v0344900.1.exon.2;Parent=LotjaGi1g1v0344900.1
LjG1.1_chr1	PGSB	CDS	81120859	81121547	.	-	2	ID=LotjaGi1g1v0344900.1.CDS.1;Parent=LotjaGi1g1v0344900.1
LjG1.1_chr1	PGSB	exon	81121936	81122167	.	-	.	ID=LotjaGi1g1v0344900.1.exon.3;Parent=LotjaGi1g1v0344900.1
LjG1.1_chr1	PGSB	CDS	81121936	81122167	.	-	0	ID=LotjaGi1g1v0344900.1.CDS.2;Parent=LotjaGi1g1v0344900.1
LjG1.1_chr1	PGSB	exon	81122296	81122667	.	-	.	ID=LotjaGi1g1v0344900.1.exon.4;Parent=LotjaGi1g1v0344900.1
LjG1.1_chr1	PGSB	CDS	81122296	81122667	.	-	0	ID=LotjaGi1g1v0344900.1.CDS.3;Parent=LotjaGi1g1v0344900.1
LjG1.1_chr1	PGSB	exon	81122778	81122903	.	-	.	ID=LotjaGi1g1v0344900.1.exon.5;Parent=LotjaGi1g1v0344900.1
LjG1.1_chr1	PGSB	CDS	81122778	81122903	.	-	0	ID=LotjaGi1g1v0344900.1.CDS.4;Parent=LotjaGi1g1v0344900.1
LjG1.1_chr1	PGSB	exon	81124911	81125117	.	-	.	ID=LotjaGi1g1v0344900.1.exon.6;Parent=LotjaGi1g1v0344900.1
LjG1.1_chr1	PGSB	CDS	81124911	81125117	.	-	0	ID=LotjaGi1g1v0344900.1.CDS.5;Parent=LotjaGi1g1v0344900.1
LjG1.1_chr1	PGSB	exon	81128821	81128914	.	-	.	ID=LotjaGi1g1v0344900.1.exon.7;Parent=LotjaGi1g1v0344900.1
LjG1.1_chr1	PGSB	CDS	81128821	81128914	.	-	1	ID=LotjaGi1g1v0344900.1.CDS.6;Parent=LotjaGi1g1v0344900.1
LjG1.1_chr1	PGSB	exon	81130722	81130768	.	-	.	ID=LotjaGi1g1v0344900.1.exon.8;Parent=LotjaGi1g1v0344900.1
LjG1.1_chr1	PGSB	CDS	81130722	81130768	.	-	0	ID=LotjaGi1g1v0344900.1.CDS.7;Parent=LotjaGi1g1v0344900.1
LjG1.1_chr1	PGSB	exon	81130861	81131313	.	-	.	ID=LotjaGi1g1v0344900.1.exon.9;Parent=LotjaGi1g1v0344900.1
LjG1.1_chr1	PGSB	CDS	81130861	81131313	.	-	0	ID=LotjaGi1g1v0344900.1.CDS.8;Parent=LotjaGi1g1v0344900.1
LjG1.1_chr1	PGSB	exon	81132754	81133077	.	-	.	ID=LotjaGi1g1v0344900.1.exon.10;Parent=LotjaGi1g1v0344900.1
LjG1.1_chr1	PGSB	CDS	81132754	81133077	.	-	0	ID=LotjaGi1g1v0344900.1.CDS.9;Parent=LotjaGi1g1v0344900.1
LjG1.1_chr1	PGSB	exon	81133156	81133626	.	-	.	ID=LotjaGi1g1v0344900.1.exon.11;Parent=LotjaGi1g1v0344900.1
LjG1.1_chr1	PGSB	CDS	81133156	81133626	.	-	0	ID=LotjaGi1g1v0344900.1.CDS.10;Parent=LotjaGi1g1v0344900.1
LjG1.1_chr1	PGSB	exon	81133754	81133975	.	-	.	ID=LotjaGi1g1v0344900.1.exon.12;Parent=LotjaGi1g1v0344900.1
LjG1.1_chr1	PGSB	CDS	81133754	81133975	.	-	0	ID=LotjaGi1g1v0344900.1.CDS.11;Parent=LotjaGi1g1v0344900.1
LjG1.1_chr1	PGSB	exon	81134490	81134703	.	-	.	ID=LotjaGi1g1v0344900.1.exon.13;Parent=LotjaGi1g1v0344900.1
LjG1.1_chr1	PGSB	CDS	81134490	81134703	.	-	1	ID=LotjaGi1g1v0344900.1.CDS.12;Parent=LotjaGi1g1v0344900.1
LjG1.1_chr1	PGSB	exon	81134835	81135296	.	-	.	ID=LotjaGi1g1v0344900.1.exon.14;Parent=LotjaGi1g1v0344900.1
LjG1.1_chr1	PGSB	CDS	81134835	81135296	.	-	1	ID=LotjaGi1g1v0344900.1.CDS.13;Parent=LotjaGi1g1v0344900.1
LjG1.1_chr1	PGSB	exon	81135408	81135520	.	-	.	ID=LotjaGi1g1v0344900.1.exon.15;Parent=LotjaGi1g1v0344900.1
LjG1.1_chr1	PGSB	CDS	81135408	81135520	.	-	0	ID=LotjaGi1g1v0344900.1.CDS.14;Parent=LotjaGi1g1v0344900.1
LjG1.1_chr1	PGSB	exon	81136131	81136307	.	-	.	ID=LotjaGi1g1v0344900.1.exon.16;Parent=LotjaGi1g1v0344900.1
LjG1.1_chr1	PGSB	CDS	81136131	81136307	.	-	0	ID=LotjaGi1g1v0344900.1.CDS.15;Parent=LotjaGi1g1v0344900.1
LjG1.1_chr1	PGSB	exon	81136458	81136676	.	-	.	ID=LotjaGi1g1v0344900.1.exon.17;Parent=LotjaGi1g1v0344900.1
LjG1.1_chr1	PGSB	CDS	81136458	81136676	.	-	0	ID=LotjaGi1g1v0344900.1.CDS.16;Parent=LotjaGi1g1v0344900.1
LjG1.1_chr1	PGSB	exon	81136759	81136950	.	-	.	ID=LotjaGi1g1v0344900.1.exon.18;Parent=LotjaGi1g1v0344900.1
LjG1.1_chr1	PGSB	CDS	81136759	81136950	.	-	0	ID=LotjaGi1g1v0344900.1.CDS.17;Parent=LotjaGi1g1v0344900.1
LjG1.1_chr1	PGSB	exon	81137173	81137428	.	-	.	ID=LotjaGi1g1v0344900.1.exon.19;Parent=LotjaGi1g1v0344900.1
LjG1.1_chr1	PGSB	CDS	81137173	81137428	.	-	1	ID=LotjaGi1g1v0344900.1.CDS.18;Parent=LotjaGi1g1v0344900.1
LjG1.1_chr1	PGSB	exon	81138989	81139177	.	-	.	ID=LotjaGi1g1v0344900.1.exon.20;Parent=LotjaGi1g1v0344900.1
LjG1.1_chr1	PGSB	CDS	81138989	81139177	.	-	1	ID=LotjaGi1g1v0344900.1.CDS.19;Parent=LotjaGi1g1v0344900.1
LjG1.1_chr1	PGSB	exon	81139306	81139642	.	-	.	ID=LotjaGi1g1v0344900.1.exon.21;Parent=LotjaGi1g1v0344900.1
LjG1.1_chr1	PGSB	CDS	81139306	81139642	.	-	2	ID=LotjaGi1g1v0344900.1.CDS.20;Parent=LotjaGi1g1v0344900.1
LjG1.1_chr1	PGSB	exon	81139742	81140174	.	-	.	ID=LotjaGi1g1v0344900.1.exon.22;Parent=LotjaGi1g1v0344900.1
LjG1.1_chr1	PGSB	CDS	81139742	81140174	.	-	0	ID=LotjaGi1g1v0344900.1.CDS.21;Parent=LotjaGi1g1v0344900.1
LjG1.1_chr1	PGSB	exon	81140289	81140607	.	-	.	ID=LotjaGi1g1v0344900.1.exon.23;Parent=LotjaGi1g1v0344900.1
LjG1.1_chr1	PGSB	CDS	81140289	81140607	.	-	1	ID=LotjaGi1g1v0344900.1.CDS.22;Parent=LotjaGi1g1v0344900.1
LjG1.1_chr1	PGSB	exon	81140717	81140877	.	-	.	ID=LotjaGi1g1v0344900.1.exon.24;Parent=LotjaGi1g1v0344900.1
LjG1.1_chr1	PGSB	CDS	81140717	81140877	.	-	0	ID=LotjaGi1g1v0344900.1.CDS.23;Parent=LotjaGi1g1v0344900.1
LjG1.1_chr1	PGSB	exon	81141046	81141219	.	-	.	ID=LotjaGi1g1v0344900.1.exon.25;Parent=LotjaGi1g1v0344900.1
LjG1.1_chr1	PGSB	CDS	81141046	81141219	.	-	0	ID=LotjaGi1g1v0344900.1.CDS.24;Parent=LotjaGi1g1v0344900.1
LjG1.1_chr1	PGSB	exon	81145498	81145842	.	-	.	ID=LotjaGi1g1v0344900.1.exon.26;Parent=LotjaGi1g1v0344900.1
LjG1.1_chr1	PGSB	CDS	81145498	81145842	.	-	0	ID=LotjaGi1g1v0344900.1.CDS.25;Parent=LotjaGi1g1v0344900.1
LjG1.1_chr1	PGSB	exon	81145984	81146025	.	-	.	ID=LotjaGi1g1v0344900.1.exon.27;Parent=LotjaGi1g1v0344900.1
LjG1.1_chr1	PGSB	CDS	81145984	81146025	.	-	0	ID=LotjaGi1g1v0344900.1.CDS.26;Parent=LotjaGi1g1v0344900.1
LjG1.1_chr1	PGSB	exon	81146223	81146378	.	-	.	ID=LotjaGi1g1v0344900.1.exon.28;Parent=LotjaGi1g1v0344900.1
LjG1.1_chr1	PGSB	CDS	81146223	81146378	.	-	0	ID=LotjaGi1g1v0344900.1.CDS.27;Parent=LotjaGi1g1v0344900.1
LjG1.1_chr1	PGSB	exon	81149272	81149421	.	-	.	ID=LotjaGi1g1v0344900.1.exon.29;Parent=LotjaGi1g1v0344900.1
LjG1.1_chr1	PGSB	CDS	81149272	81149421	.	-	0	ID=LotjaGi1g1v0344900.1.CDS.28;Parent=LotjaGi1g1v0344900.1
LjG1.1_chr1	PGSB	exon	81149531	81149689	.	-	.	ID=LotjaGi1g1v0344900.1.exon.30;Parent=LotjaGi1g1v0344900.1
LjG1.1_chr1	PGSB	CDS	81149531	81149689	.	-	0	ID=LotjaGi1g1v0344900.1.CDS.29;Parent=LotjaGi1g1v0344900.1
LjG1.1_chr1	PGSB	exon	81149828	81150292	.	-	.	ID=LotjaGi1g1v0344900.1.exon.31;Parent=LotjaGi1g1v0344900.1
LjG1.1_chr1	PGSB	CDS	81149828	81150292	.	-	0	ID=LotjaGi1g1v0344900.1.CDS.30;Parent=LotjaGi1g1v0344900.1
LjG1.1_chr1	PGSB	exon	81150906	81151227	.	-	.	ID=LotjaGi1g1v0344900.1.exon.32;Parent=LotjaGi1g1v0344900.1
LjG1.1_chr1	PGSB	CDS	81150906	81151227	.	-	1	ID=LotjaGi1g1v0344900.1.CDS.31;Parent=LotjaGi1g1v0344900.1
LjG1.1_chr1	PGSB	exon	81151374	81151832	.	-	.	ID=LotjaGi1g1v0344900.1.exon.33;Parent=LotjaGi1g1v0344900.1
LjG1.1_chr1	PGSB	CDS	81151374	81151832	.	-	1	ID=LotjaGi1g1v0344900.1.CDS.32;Parent=LotjaGi1g1v0344900.1
LjG1.1_chr1	PGSB	exon	81152105	81152173	.	-	.	ID=LotjaGi1g1v0344900.1.exon.34;Parent=LotjaGi1g1v0344900.1
LjG1.1_chr1	PGSB	CDS	81152105	81152173	.	-	1	ID=LotjaGi1g1v0344900.1.CDS.33;Parent=LotjaGi1g1v0344900.1
LjG1.1_chr1	PGSB	exon	81152570	81152792	.	-	.	ID=LotjaGi1g1v0344900.1.exon.35;Parent=LotjaGi1g1v0344900.1
LjG1.1_chr1	PGSB	CDS	81152570	81152792	.	-	2	ID=LotjaGi1g1v0344900.1.CDS.34;Parent=LotjaGi1g1v0344900.1
LjG1.1_chr1	PGSB	exon	81153231	81153533	.	-	.	ID=LotjaGi1g1v0344900.1.exon.36;Parent=LotjaGi1g1v0344900.1
LjG1.1_chr1	PGSB	CDS	81153231	81153533	.	-	2	ID=LotjaGi1g1v0344900.1.CDS.35;Parent=LotjaGi1g1v0344900.1
LjG1.1_chr1	PGSB	exon	81154017	81154193	.	-	.	ID=LotjaGi1g1v0344900.1.exon.37;Parent=LotjaGi1g1v0344900.1
LjG1.1_chr1	PGSB	CDS	81154017	81154193	.	-	2	ID=LotjaGi1g1v0344900.1.CDS.36;Parent=LotjaGi1g1v0344900.1
LjG1.1_chr1	PGSB	exon	81154556	81154775	.	-	.	ID=LotjaGi1g1v0344900.1.exon.38;Parent=LotjaGi1g1v0344900.1
LjG1.1_chr1	PGSB	CDS	81154556	81154775	.	-	0	ID=LotjaGi1g1v0344900.1.CDS.37;Parent=LotjaGi1g1v0344900.1
LjG1.1_chr1	PGSB	exon	81155079	81155142	.	-	.	ID=LotjaGi1g1v0344900.1.exon.39;Parent=LotjaGi1g1v0344900.1
LjG1.1_chr1	PGSB	CDS	81155079	81155142	.	-	1	ID=LotjaGi1g1v0344900.1.CDS.38;Parent=LotjaGi1g1v0344900.1
LjG1.1_chr1	PGSB	CDS	81156907	81157025	.	-	0	ID=LotjaGi1g1v0344900.1.CDS.39;Parent=LotjaGi1g1v0344900.1
LjG1.1_chr1	PGSB	exon	81156907	81157183	.	-	.	ID=LotjaGi1g1v0344900.1.exon.40;Parent=LotjaGi1g1v0344900.1
LjG1.1_chr1	PGSB	five_prime_UTR	81157026	81157183	.	-	.	ID=LotjaGi1g1v0344900.1.five_prime_UTR.3;Parent=LotjaGi1g1v0344900.1
LjG1.1_chr1	PGSB	exon	81157445	81157546	.	-	.	ID=LotjaGi1g1v0344900.1.exon.41;Parent=LotjaGi1g1v0344900.1
LjG1.1_chr1	PGSB	five_prime_UTR	81157445	81157546	.	-	.	ID=LotjaGi1g1v0344900.1.five_prime_UTR.4;Parent=LotjaGi1g1v0344900.1
LjG1.1_chr1	PGSB	exon	81157945	81157963	.	-	.	ID=LotjaGi1g1v0344900.1.exon.42;Parent=LotjaGi1g1v0344900.1
LjG1.1_chr1	PGSB	five_prime_UTR	81157945	81157963	.	-	.	ID=LotjaGi1g1v0344900.1.five_prime_UTR.5;Parent=LotjaGi1g1v0344900.1
###
LjG1.1_chr1	PGSB	gene	81164073	81164701	.	+	.	ID=LotjaGi1g1v0345000_LC
LjG1.1_chr1	PGSB	five_prime_UTR	81164073	81164074	.	+	.	ID=LotjaGi1g1v0345000_LC.1.five_prime_UTR.1;Parent=LotjaGi1g1v0345000_LC.1
LjG1.1_chr1	PGSB	exon	81164073	81164701	.	+	.	ID=LotjaGi1g1v0345000_LC.1.exon.1;Parent=LotjaGi1g1v0345000_LC.1
LjG1.1_chr1	PGSB	CDS	81164075	81164701	.	+	0	ID=LotjaGi1g1v0345000_LC.1.CDS.1;Parent=LotjaGi1g1v0345000_LC.1
###
LjG1.1_chr1	PGSB	gene	81175456	81185921	.	+	.	ID=LotjaGi1g1v0345100
LjG1.1_chr1	PGSB	exon	81175456	81175695	.	+	.	ID=LotjaGi1g1v0345100.1.exon.1;Parent=LotjaGi1g1v0345100.1
LjG1.1_chr1	PGSB	five_prime_UTR	81175456	81175695	.	+	.	ID=LotjaGi1g1v0345100.1.five_prime_UTR.1;Parent=LotjaGi1g1v0345100.1
LjG1.1_chr1	PGSB	five_prime_UTR	81175827	81175990	.	+	.	ID=LotjaGi1g1v0345100.1.five_prime_UTR.2;Parent=LotjaGi1g1v0345100.1
LjG1.1_chr1	PGSB	exon	81175827	81176671	.	+	.	ID=LotjaGi1g1v0345100.1.exon.2;Parent=LotjaGi1g1v0345100.1
LjG1.1_chr1	PGSB	CDS	81175991	81176671	.	+	0	ID=LotjaGi1g1v0345100.1.CDS.1;Parent=LotjaGi1g1v0345100.1
LjG1.1_chr1	PGSB	exon	81176754	81177052	.	+	.	ID=LotjaGi1g1v0345100.1.exon.3;Parent=LotjaGi1g1v0345100.1
LjG1.1_chr1	PGSB	CDS	81176754	81177052	.	+	0	ID=LotjaGi1g1v0345100.1.CDS.2;Parent=LotjaGi1g1v0345100.1
LjG1.1_chr1	PGSB	exon	81177170	81177314	.	+	.	ID=LotjaGi1g1v0345100.1.exon.4;Parent=LotjaGi1g1v0345100.1
LjG1.1_chr1	PGSB	CDS	81177170	81177314	.	+	1	ID=LotjaGi1g1v0345100.1.CDS.3;Parent=LotjaGi1g1v0345100.1
LjG1.1_chr1	PGSB	exon	81177523	81177638	.	+	.	ID=LotjaGi1g1v0345100.1.exon.5;Parent=LotjaGi1g1v0345100.1
LjG1.1_chr1	PGSB	CDS	81177523	81177638	.	+	0	ID=LotjaGi1g1v0345100.1.CDS.4;Parent=LotjaGi1g1v0345100.1
LjG1.1_chr1	PGSB	exon	81178014	81178222	.	+	.	ID=LotjaGi1g1v0345100.1.exon.6;Parent=LotjaGi1g1v0345100.1
LjG1.1_chr1	PGSB	CDS	81178014	81178222	.	+	1	ID=LotjaGi1g1v0345100.1.CDS.5;Parent=LotjaGi1g1v0345100.1
LjG1.1_chr1	PGSB	exon	81178782	81179288	.	+	.	ID=LotjaGi1g1v0345100.1.exon.7;Parent=LotjaGi1g1v0345100.1
LjG1.1_chr1	PGSB	CDS	81178782	81179288	.	+	2	ID=LotjaGi1g1v0345100.1.CDS.6;Parent=LotjaGi1g1v0345100.1
LjG1.1_chr1	PGSB	exon	81179401	81179441	.	+	.	ID=LotjaGi1g1v0345100.1.exon.8;Parent=LotjaGi1g1v0345100.1
LjG1.1_chr1	PGSB	CDS	81179401	81179441	.	+	2	ID=LotjaGi1g1v0345100.1.CDS.7;Parent=LotjaGi1g1v0345100.1
LjG1.1_chr1	PGSB	exon	81179669	81179737	.	+	.	ID=LotjaGi1g1v0345100.1.exon.9;Parent=LotjaGi1g1v0345100.1
LjG1.1_chr1	PGSB	CDS	81179669	81179737	.	+	0	ID=LotjaGi1g1v0345100.1.CDS.8;Parent=LotjaGi1g1v0345100.1
LjG1.1_chr1	PGSB	exon	81180652	81180752	.	+	.	ID=LotjaGi1g1v0345100.1.exon.10;Parent=LotjaGi1g1v0345100.1
LjG1.1_chr1	PGSB	CDS	81180652	81180752	.	+	0	ID=LotjaGi1g1v0345100.1.CDS.9;Parent=LotjaGi1g1v0345100.1
LjG1.1_chr1	PGSB	exon	81180869	81180953	.	+	.	ID=LotjaGi1g1v0345100.1.exon.11;Parent=LotjaGi1g1v0345100.1
LjG1.1_chr1	PGSB	CDS	81180869	81180953	.	+	1	ID=LotjaGi1g1v0345100.1.CDS.10;Parent=LotjaGi1g1v0345100.1
LjG1.1_chr1	PGSB	exon	81181040	81181138	.	+	.	ID=LotjaGi1g1v0345100.1.exon.12;Parent=LotjaGi1g1v0345100.1
LjG1.1_chr1	PGSB	CDS	81181040	81181138	.	+	0	ID=LotjaGi1g1v0345100.1.CDS.11;Parent=LotjaGi1g1v0345100.1
LjG1.1_chr1	PGSB	exon	81181225	81181293	.	+	.	ID=LotjaGi1g1v0345100.1.exon.13;Parent=LotjaGi1g1v0345100.1
LjG1.1_chr1	PGSB	CDS	81181225	81181293	.	+	0	ID=LotjaGi1g1v0345100.1.CDS.12;Parent=LotjaGi1g1v0345100.1
LjG1.1_chr1	PGSB	exon	81181420	81181551	.	+	.	ID=LotjaGi1g1v0345100.1.exon.14;Parent=LotjaGi1g1v0345100.1
LjG1.1_chr1	PGSB	CDS	81181420	81181551	.	+	0	ID=LotjaGi1g1v0345100.1.CDS.13;Parent=LotjaGi1g1v0345100.1
LjG1.1_chr1	PGSB	exon	81181791	81181885	.	+	.	ID=LotjaGi1g1v0345100.1.exon.15;Parent=LotjaGi1g1v0345100.1
LjG1.1_chr1	PGSB	CDS	81181791	81181885	.	+	0	ID=LotjaGi1g1v0345100.1.CDS.14;Parent=LotjaGi1g1v0345100.1
LjG1.1_chr1	PGSB	CDS	81182767	81182866	.	+	1	ID=LotjaGi1g1v0345100.1.CDS.15;Parent=LotjaGi1g1v0345100.1
LjG1.1_chr1	PGSB	exon	81182767	81183379	.	+	.	ID=LotjaGi1g1v0345100.1.exon.16;Parent=LotjaGi1g1v0345100.1
LjG1.1_chr1	PGSB	three_prime_UTR	81182867	81183379	.	+	.	ID=LotjaGi1g1v0345100.1.three_prime_UTR.3;Parent=LotjaGi1g1v0345100.1
###
LjG1.1_chr1	PGSB	gene	81190376	81202194	.	-	.	ID=LotjaGi1g1v0345200
LjG1.1_chr1	PGSB	three_prime_UTR	81190376	81192481	.	-	.	ID=LotjaGi1g1v0345200.1.three_prime_UTR.1;Parent=LotjaGi1g1v0345200.1
LjG1.1_chr1	PGSB	exon	81190376	81192562	.	-	.	ID=LotjaGi1g1v0345200.1.exon.1;Parent=LotjaGi1g1v0345200.1
LjG1.1_chr1	PGSB	CDS	81192482	81192562	.	-	0	ID=LotjaGi1g1v0345200.1.CDS.1;Parent=LotjaGi1g1v0345200.1
LjG1.1_chr1	PGSB	exon	81194805	81194918	.	-	.	ID=LotjaGi1g1v0345200.1.exon.2;Parent=LotjaGi1g1v0345200.1
LjG1.1_chr1	PGSB	CDS	81194805	81194918	.	-	0	ID=LotjaGi1g1v0345200.1.CDS.2;Parent=LotjaGi1g1v0345200.1
LjG1.1_chr1	PGSB	exon	81194994	81195116	.	-	.	ID=LotjaGi1g1v0345200.1.exon.3;Parent=LotjaGi1g1v0345200.1
LjG1.1_chr1	PGSB	CDS	81194994	81195116	.	-	0	ID=LotjaGi1g1v0345200.1.CDS.3;Parent=LotjaGi1g1v0345200.1
LjG1.1_chr1	PGSB	exon	81195199	81195276	.	-	.	ID=LotjaGi1g1v0345200.1.exon.4;Parent=LotjaGi1g1v0345200.1
LjG1.1_chr1	PGSB	CDS	81195199	81195276	.	-	0	ID=LotjaGi1g1v0345200.1.CDS.4;Parent=LotjaGi1g1v0345200.1
LjG1.1_chr1	PGSB	exon	81196265	81196414	.	-	.	ID=LotjaGi1g1v0345200.1.exon.5;Parent=LotjaGi1g1v0345200.1
LjG1.1_chr1	PGSB	CDS	81196265	81196414	.	-	0	ID=LotjaGi1g1v0345200.1.CDS.5;Parent=LotjaGi1g1v0345200.1
LjG1.1_chr1	PGSB	exon	81196576	81196672	.	-	.	ID=LotjaGi1g1v0345200.1.exon.6;Parent=LotjaGi1g1v0345200.1
LjG1.1_chr1	PGSB	CDS	81196576	81196672	.	-	1	ID=LotjaGi1g1v0345200.1.CDS.6;Parent=LotjaGi1g1v0345200.1
LjG1.1_chr1	PGSB	exon	81196762	81196913	.	-	.	ID=LotjaGi1g1v0345200.1.exon.7;Parent=LotjaGi1g1v0345200.1
LjG1.1_chr1	PGSB	CDS	81196762	81196913	.	-	0	ID=LotjaGi1g1v0345200.1.CDS.7;Parent=LotjaGi1g1v0345200.1
LjG1.1_chr1	PGSB	exon	81197013	81197096	.	-	.	ID=LotjaGi1g1v0345200.1.exon.8;Parent=LotjaGi1g1v0345200.1
LjG1.1_chr1	PGSB	CDS	81197013	81197096	.	-	0	ID=LotjaGi1g1v0345200.1.CDS.8;Parent=LotjaGi1g1v0345200.1
LjG1.1_chr1	PGSB	exon	81197215	81197440	.	-	.	ID=LotjaGi1g1v0345200.1.exon.9;Parent=LotjaGi1g1v0345200.1
LjG1.1_chr1	PGSB	CDS	81197215	81197440	.	-	1	ID=LotjaGi1g1v0345200.1.CDS.9;Parent=LotjaGi1g1v0345200.1
LjG1.1_chr1	PGSB	exon	81198140	81198232	.	-	.	ID=LotjaGi1g1v0345200.1.exon.10;Parent=LotjaGi1g1v0345200.1
LjG1.1_chr1	PGSB	CDS	81198140	81198232	.	-	1	ID=LotjaGi1g1v0345200.1.CDS.10;Parent=LotjaGi1g1v0345200.1
LjG1.1_chr1	PGSB	exon	81198318	81198512	.	-	.	ID=LotjaGi1g1v0345200.1.exon.11;Parent=LotjaGi1g1v0345200.1
LjG1.1_chr1	PGSB	CDS	81198318	81198512	.	-	1	ID=LotjaGi1g1v0345200.1.CDS.11;Parent=LotjaGi1g1v0345200.1
LjG1.1_chr1	PGSB	exon	81198653	81198722	.	-	.	ID=LotjaGi1g1v0345200.1.exon.12;Parent=LotjaGi1g1v0345200.1
LjG1.1_chr1	PGSB	CDS	81198653	81198722	.	-	2	ID=LotjaGi1g1v0345200.1.CDS.12;Parent=LotjaGi1g1v0345200.1
LjG1.1_chr1	PGSB	exon	81199068	81199104	.	-	.	ID=LotjaGi1g1v0345200.1.exon.13;Parent=LotjaGi1g1v0345200.1
LjG1.1_chr1	PGSB	CDS	81199068	81199104	.	-	0	ID=LotjaGi1g1v0345200.1.CDS.13;Parent=LotjaGi1g1v0345200.1
LjG1.1_chr1	PGSB	exon	81199174	81199263	.	-	.	ID=LotjaGi1g1v0345200.1.exon.14;Parent=LotjaGi1g1v0345200.1
LjG1.1_chr1	PGSB	CDS	81199174	81199263	.	-	0	ID=LotjaGi1g1v0345200.1.CDS.14;Parent=LotjaGi1g1v0345200.1
LjG1.1_chr1	PGSB	exon	81199408	81199465	.	-	.	ID=LotjaGi1g1v0345200.1.exon.15;Parent=LotjaGi1g1v0345200.1
LjG1.1_chr1	PGSB	CDS	81199408	81199465	.	-	1	ID=LotjaGi1g1v0345200.1.CDS.15;Parent=LotjaGi1g1v0345200.1
LjG1.1_chr1	PGSB	exon	81199557	81199633	.	-	.	ID=LotjaGi1g1v0345200.1.exon.16;Parent=LotjaGi1g1v0345200.1
LjG1.1_chr1	PGSB	CDS	81199557	81199633	.	-	0	ID=LotjaGi1g1v0345200.1.CDS.16;Parent=LotjaGi1g1v0345200.1
LjG1.1_chr1	PGSB	exon	81199829	81199888	.	-	.	ID=LotjaGi1g1v0345200.1.exon.17;Parent=LotjaGi1g1v0345200.1
LjG1.1_chr1	PGSB	CDS	81199829	81199888	.	-	0	ID=LotjaGi1g1v0345200.1.CDS.17;Parent=LotjaGi1g1v0345200.1
LjG1.1_chr1	PGSB	CDS	81201542	81201832	.	-	0	ID=LotjaGi1g1v0345200.1.CDS.18;Parent=LotjaGi1g1v0345200.1
LjG1.1_chr1	PGSB	exon	81201542	81202194	.	-	.	ID=LotjaGi1g1v0345200.1.exon.18;Parent=LotjaGi1g1v0345200.1
LjG1.1_chr1	PGSB	five_prime_UTR	81201833	81202194	.	-	.	ID=LotjaGi1g1v0345200.1.five_prime_UTR.2;Parent=LotjaGi1g1v0345200.1
###
LjG1.1_chr1	PGSB	gene	81210541	81214230	.	+	.	ID=LotjaGi1g1v0345300
LjG1.1_chr1	PGSB	five_prime_UTR	81210541	81210684	.	+	.	ID=LotjaGi1g1v0345300.1.five_prime_UTR.1;Parent=LotjaGi1g1v0345300.1
LjG1.1_chr1	PGSB	exon	81210541	81210868	.	+	.	ID=LotjaGi1g1v0345300.1.exon.1;Parent=LotjaGi1g1v0345300.1
LjG1.1_chr1	PGSB	CDS	81210685	81210868	.	+	0	ID=LotjaGi1g1v0345300.1.CDS.1;Parent=LotjaGi1g1v0345300.1
LjG1.1_chr1	PGSB	exon	81211865	81212127	.	+	.	ID=LotjaGi1g1v0345300.1.exon.2;Parent=LotjaGi1g1v0345300.1
LjG1.1_chr1	PGSB	CDS	81211865	81212127	.	+	2	ID=LotjaGi1g1v0345300.1.CDS.2;Parent=LotjaGi1g1v0345300.1
LjG1.1_chr1	PGSB	CDS	81212976	81213743	.	+	0	ID=LotjaGi1g1v0345300.1.CDS.3;Parent=LotjaGi1g1v0345300.1
LjG1.1_chr1	PGSB	exon	81212976	81214230	.	+	.	ID=LotjaGi1g1v0345300.1.exon.3;Parent=LotjaGi1g1v0345300.1
LjG1.1_chr1	PGSB	three_prime_UTR	81213744	81214230	.	+	.	ID=LotjaGi1g1v0345300.1.three_prime_UTR.2;Parent=LotjaGi1g1v0345300.1
###
LjG1.1_chr1	PGSB	gene	81220194	81222346	.	+	.	ID=LotjaGi1g1v0345400_LC
LjG1.1_chr1	PGSB	five_prime_UTR	81220194	81221670	.	+	.	ID=LotjaGi1g1v0345400_LC.1.five_prime_UTR.1;Parent=LotjaGi1g1v0345400_LC.1
LjG1.1_chr1	PGSB	exon	81220194	81222346	.	+	.	ID=LotjaGi1g1v0345400_LC.1.exon.1;Parent=LotjaGi1g1v0345400_LC.1
LjG1.1_chr1	PGSB	CDS	81221671	81222039	.	+	0	ID=LotjaGi1g1v0345400_LC.1.CDS.1;Parent=LotjaGi1g1v0345400_LC.1
LjG1.1_chr1	PGSB	three_prime_UTR	81222040	81222346	.	+	.	ID=LotjaGi1g1v0345400_LC.1.three_prime_UTR.2;Parent=LotjaGi1g1v0345400_LC.1
###
LjG1.1_chr1	PGSB	gene	81222934	81228311	.	-	.	ID=LotjaGi1g1v0345500
LjG1.1_chr1	PGSB	three_prime_UTR	81222934	81223667	.	-	.	ID=LotjaGi1g1v0345500.1.three_prime_UTR.1;Parent=LotjaGi1g1v0345500.1
LjG1.1_chr1	PGSB	exon	81222934	81224056	.	-	.	ID=LotjaGi1g1v0345500.1.exon.1;Parent=LotjaGi1g1v0345500.1
LjG1.1_chr1	PGSB	CDS	81223668	81224056	.	-	2	ID=LotjaGi1g1v0345500.1.CDS.1;Parent=LotjaGi1g1v0345500.1
LjG1.1_chr1	PGSB	exon	81224628	81224811	.	-	.	ID=LotjaGi1g1v0345500.1.exon.2;Parent=LotjaGi1g1v0345500.1
LjG1.1_chr1	PGSB	CDS	81224628	81224811	.	-	0	ID=LotjaGi1g1v0345500.1.CDS.2;Parent=LotjaGi1g1v0345500.1
LjG1.1_chr1	PGSB	exon	81225290	81225470	.	-	.	ID=LotjaGi1g1v0345500.1.exon.3;Parent=LotjaGi1g1v0345500.1
LjG1.1_chr1	PGSB	CDS	81225290	81225470	.	-	1	ID=LotjaGi1g1v0345500.1.CDS.3;Parent=LotjaGi1g1v0345500.1
LjG1.1_chr1	PGSB	exon	81225587	81226378	.	-	.	ID=LotjaGi1g1v0345500.1.exon.4;Parent=LotjaGi1g1v0345500.1
LjG1.1_chr1	PGSB	CDS	81225587	81226378	.	-	1	ID=LotjaGi1g1v0345500.1.CDS.4;Parent=LotjaGi1g1v0345500.1
LjG1.1_chr1	PGSB	exon	81227218	81227322	.	-	.	ID=LotjaGi1g1v0345500.1.exon.5;Parent=LotjaGi1g1v0345500.1
LjG1.1_chr1	PGSB	CDS	81227218	81227322	.	-	1	ID=LotjaGi1g1v0345500.1.CDS.5;Parent=LotjaGi1g1v0345500.1
LjG1.1_chr1	PGSB	exon	81227443	81227603	.	-	.	ID=LotjaGi1g1v0345500.1.exon.6;Parent=LotjaGi1g1v0345500.1
LjG1.1_chr1	PGSB	CDS	81227443	81227603	.	-	0	ID=LotjaGi1g1v0345500.1.CDS.6;Parent=LotjaGi1g1v0345500.1
LjG1.1_chr1	PGSB	exon	81227678	81227837	.	-	.	ID=LotjaGi1g1v0345500.1.exon.7;Parent=LotjaGi1g1v0345500.1
LjG1.1_chr1	PGSB	CDS	81227678	81227837	.	-	1	ID=LotjaGi1g1v0345500.1.CDS.7;Parent=LotjaGi1g1v0345500.1
LjG1.1_chr1	PGSB	CDS	81227930	81228045	.	-	0	ID=LotjaGi1g1v0345500.1.CDS.8;Parent=LotjaGi1g1v0345500.1
LjG1.1_chr1	PGSB	exon	81227930	81228311	.	-	.	ID=LotjaGi1g1v0345500.1.exon.8;Parent=LotjaGi1g1v0345500.1
LjG1.1_chr1	PGSB	five_prime_UTR	81228046	81228311	.	-	.	ID=LotjaGi1g1v0345500.1.five_prime_UTR.2;Parent=LotjaGi1g1v0345500.1
###
LjG1.1_chr1	PGSB	gene	81229307	81233748	.	+	.	ID=LotjaGi1g1v0345600
LjG1.1_chr1	PGSB	five_prime_UTR	81229307	81229594	.	+	.	ID=LotjaGi1g1v0345600.1.five_prime_UTR.1;Parent=LotjaGi1g1v0345600.1
LjG1.1_chr1	PGSB	exon	81229307	81229688	.	+	.	ID=LotjaGi1g1v0345600.1.exon.1;Parent=LotjaGi1g1v0345600.1
LjG1.1_chr1	PGSB	CDS	81229595	81229688	.	+	0	ID=LotjaGi1g1v0345600.1.CDS.1;Parent=LotjaGi1g1v0345600.1
LjG1.1_chr1	PGSB	exon	81230292	81230594	.	+	.	ID=LotjaGi1g1v0345600.1.exon.2;Parent=LotjaGi1g1v0345600.1
LjG1.1_chr1	PGSB	CDS	81230292	81230594	.	+	2	ID=LotjaGi1g1v0345600.1.CDS.2;Parent=LotjaGi1g1v0345600.1
LjG1.1_chr1	PGSB	exon	81230755	81232256	.	+	.	ID=LotjaGi1g1v0345600.1.exon.3;Parent=LotjaGi1g1v0345600.1
LjG1.1_chr1	PGSB	CDS	81230755	81232256	.	+	2	ID=LotjaGi1g1v0345600.1.CDS.3;Parent=LotjaGi1g1v0345600.1
LjG1.1_chr1	PGSB	CDS	81232613	81233590	.	+	0	ID=LotjaGi1g1v0345600.1.CDS.4;Parent=LotjaGi1g1v0345600.1
LjG1.1_chr1	PGSB	exon	81232613	81233748	.	+	.	ID=LotjaGi1g1v0345600.1.exon.4;Parent=LotjaGi1g1v0345600.1
LjG1.1_chr1	PGSB	three_prime_UTR	81233591	81233748	.	+	.	ID=LotjaGi1g1v0345600.1.three_prime_UTR.2;Parent=LotjaGi1g1v0345600.1
###
LjG1.1_chr1	PGSB	gene	81235119	81239362	.	-	.	ID=LotjaGi1g1v0345700
LjG1.1_chr1	PGSB	three_prime_UTR	81235990	81236136	.	-	.	ID=LotjaGi1g1v0345700.2.three_prime_UTR.1;Parent=LotjaGi1g1v0345700.2
LjG1.1_chr1	PGSB	exon	81235990	81236195	.	-	.	ID=LotjaGi1g1v0345700.2.exon.1;Parent=LotjaGi1g1v0345700.2
LjG1.1_chr1	PGSB	CDS	81236137	81236195	.	-	2	ID=LotjaGi1g1v0345700.2.CDS.1;Parent=LotjaGi1g1v0345700.2
LjG1.1_chr1	PGSB	exon	81237604	81237736	.	-	.	ID=LotjaGi1g1v0345700.2.exon.2;Parent=LotjaGi1g1v0345700.2
LjG1.1_chr1	PGSB	CDS	81237604	81237736	.	-	0	ID=LotjaGi1g1v0345700.2.CDS.2;Parent=LotjaGi1g1v0345700.2
LjG1.1_chr1	PGSB	exon	81237837	81237923	.	-	.	ID=LotjaGi1g1v0345700.2.exon.3;Parent=LotjaGi1g1v0345700.2
LjG1.1_chr1	PGSB	CDS	81237837	81237923	.	-	0	ID=LotjaGi1g1v0345700.2.CDS.3;Parent=LotjaGi1g1v0345700.2
LjG1.1_chr1	PGSB	exon	81238337	81238426	.	-	.	ID=LotjaGi1g1v0345700.2.exon.4;Parent=LotjaGi1g1v0345700.2
LjG1.1_chr1	PGSB	CDS	81238337	81238426	.	-	0	ID=LotjaGi1g1v0345700.2.CDS.4;Parent=LotjaGi1g1v0345700.2
LjG1.1_chr1	PGSB	exon	81238541	81239188	.	-	.	ID=LotjaGi1g1v0345700.2.exon.5;Parent=LotjaGi1g1v0345700.2
LjG1.1_chr1	PGSB	CDS	81238541	81239188	.	-	0	ID=LotjaGi1g1v0345700.2.CDS.5;Parent=LotjaGi1g1v0345700.2
###
LjG1.1_chr1	PGSB	gene	81241107	81248843	.	-	.	ID=LotjaGi1g1v0345800
LjG1.1_chr1	PGSB	three_prime_UTR	81241107	81241700	.	-	.	ID=LotjaGi1g1v0345800.1.three_prime_UTR.1;Parent=LotjaGi1g1v0345800.1
LjG1.1_chr1	PGSB	exon	81241107	81242204	.	-	.	ID=LotjaGi1g1v0345800.1.exon.1;Parent=LotjaGi1g1v0345800.1
LjG1.1_chr1	PGSB	CDS	81241701	81242204	.	-	0	ID=LotjaGi1g1v0345800.1.CDS.1;Parent=LotjaGi1g1v0345800.1
LjG1.1_chr1	PGSB	exon	81242304	81242731	.	-	.	ID=LotjaGi1g1v0345800.1.exon.2;Parent=LotjaGi1g1v0345800.1
LjG1.1_chr1	PGSB	CDS	81242304	81242731	.	-	2	ID=LotjaGi1g1v0345800.1.CDS.2;Parent=LotjaGi1g1v0345800.1
LjG1.1_chr1	PGSB	exon	81244157	81244319	.	-	.	ID=LotjaGi1g1v0345800.1.exon.3;Parent=LotjaGi1g1v0345800.1
LjG1.1_chr1	PGSB	CDS	81244157	81244319	.	-	0	ID=LotjaGi1g1v0345800.1.CDS.3;Parent=LotjaGi1g1v0345800.1
LjG1.1_chr1	PGSB	exon	81245991	81246377	.	-	.	ID=LotjaGi1g1v0345800.1.exon.4;Parent=LotjaGi1g1v0345800.1
LjG1.1_chr1	PGSB	CDS	81245991	81246377	.	-	0	ID=LotjaGi1g1v0345800.1.CDS.4;Parent=LotjaGi1g1v0345800.1
LjG1.1_chr1	PGSB	exon	81247060	81247146	.	-	.	ID=LotjaGi1g1v0345800.1.exon.5;Parent=LotjaGi1g1v0345800.1
LjG1.1_chr1	PGSB	CDS	81247060	81247146	.	-	0	ID=LotjaGi1g1v0345800.1.CDS.5;Parent=LotjaGi1g1v0345800.1
LjG1.1_chr1	PGSB	exon	81248300	81248492	.	-	.	ID=LotjaGi1g1v0345800.1.exon.6;Parent=LotjaGi1g1v0345800.1
LjG1.1_chr1	PGSB	CDS	81248300	81248492	.	-	1	ID=LotjaGi1g1v0345800.1.CDS.6;Parent=LotjaGi1g1v0345800.1
LjG1.1_chr1	PGSB	CDS	81248592	81248662	.	-	0	ID=LotjaGi1g1v0345800.1.CDS.7;Parent=LotjaGi1g1v0345800.1
LjG1.1_chr1	PGSB	exon	81248592	81248843	.	-	.	ID=LotjaGi1g1v0345800.1.exon.7;Parent=LotjaGi1g1v0345800.1
LjG1.1_chr1	PGSB	five_prime_UTR	81248663	81248843	.	-	.	ID=LotjaGi1g1v0345800.1.five_prime_UTR.2;Parent=LotjaGi1g1v0345800.1
###
LjG1.1_chr1	PGSB	gene	81274680	81275928	.	+	.	ID=LotjaGi1g1v0345900_LC
LjG1.1_chr1	PGSB	CDS	81274680	81275597	.	+	0	ID=LotjaGi1g1v0345900_LC.1.CDS.1;Parent=LotjaGi1g1v0345900_LC.1
LjG1.1_chr1	PGSB	exon	81274680	81275772	.	+	.	ID=LotjaGi1g1v0345900_LC.1.exon.1;Parent=LotjaGi1g1v0345900_LC.1
LjG1.1_chr1	PGSB	three_prime_UTR	81275598	81275772	.	+	.	ID=LotjaGi1g1v0345900_LC.1.three_prime_UTR.1;Parent=LotjaGi1g1v0345900_LC.1
LjG1.1_chr1	PGSB	exon	81275921	81275928	.	+	.	ID=LotjaGi1g1v0345900_LC.1.exon.2;Parent=LotjaGi1g1v0345900_LC.1
LjG1.1_chr1	PGSB	three_prime_UTR	81275921	81275928	.	+	.	ID=LotjaGi1g1v0345900_LC.1.three_prime_UTR.2;Parent=LotjaGi1g1v0345900_LC.1
###
LjG1.1_chr1	PGSB	gene	81297433	81301464	.	+	.	ID=LotjaGi1g1v0346000
LjG1.1_chr1	PGSB	five_prime_UTR	81297433	81297598	.	+	.	ID=LotjaGi1g1v0346000.1.five_prime_UTR.1;Parent=LotjaGi1g1v0346000.1
LjG1.1_chr1	PGSB	exon	81297433	81297910	.	+	.	ID=LotjaGi1g1v0346000.1.exon.1;Parent=LotjaGi1g1v0346000.1
LjG1.1_chr1	PGSB	CDS	81297599	81297910	.	+	0	ID=LotjaGi1g1v0346000.1.CDS.1;Parent=LotjaGi1g1v0346000.1
LjG1.1_chr1	PGSB	exon	81298655	81299035	.	+	.	ID=LotjaGi1g1v0346000.1.exon.2;Parent=LotjaGi1g1v0346000.1
LjG1.1_chr1	PGSB	CDS	81298655	81299035	.	+	0	ID=LotjaGi1g1v0346000.1.CDS.2;Parent=LotjaGi1g1v0346000.1
LjG1.1_chr1	PGSB	exon	81299459	81299607	.	+	.	ID=LotjaGi1g1v0346000.1.exon.3;Parent=LotjaGi1g1v0346000.1
LjG1.1_chr1	PGSB	CDS	81299459	81299607	.	+	0	ID=LotjaGi1g1v0346000.1.CDS.3;Parent=LotjaGi1g1v0346000.1
LjG1.1_chr1	PGSB	exon	81299740	81300031	.	+	.	ID=LotjaGi1g1v0346000.1.exon.4;Parent=LotjaGi1g1v0346000.1
LjG1.1_chr1	PGSB	CDS	81299740	81300031	.	+	1	ID=LotjaGi1g1v0346000.1.CDS.4;Parent=LotjaGi1g1v0346000.1
LjG1.1_chr1	PGSB	exon	81300176	81300340	.	+	.	ID=LotjaGi1g1v0346000.1.exon.5;Parent=LotjaGi1g1v0346000.1
LjG1.1_chr1	PGSB	CDS	81300176	81300340	.	+	0	ID=LotjaGi1g1v0346000.1.CDS.5;Parent=LotjaGi1g1v0346000.1
LjG1.1_chr1	PGSB	CDS	81300873	81301121	.	+	0	ID=LotjaGi1g1v0346000.1.CDS.6;Parent=LotjaGi1g1v0346000.1
LjG1.1_chr1	PGSB	exon	81300873	81301464	.	+	.	ID=LotjaGi1g1v0346000.1.exon.6;Parent=LotjaGi1g1v0346000.1
LjG1.1_chr1	PGSB	three_prime_UTR	81301122	81301464	.	+	.	ID=LotjaGi1g1v0346000.1.three_prime_UTR.2;Parent=LotjaGi1g1v0346000.1
###
LjG1.1_chr1	PGSB	gene	81302611	81307811	.	-	.	ID=LotjaGi1g1v0346100
LjG1.1_chr1	PGSB	three_prime_UTR	81302629	81303031	.	-	.	ID=LotjaGi1g1v0346100.2.three_prime_UTR.1;Parent=LotjaGi1g1v0346100.2
LjG1.1_chr1	PGSB	exon	81302629	81303145	.	-	.	ID=LotjaGi1g1v0346100.2.exon.1;Parent=LotjaGi1g1v0346100.2
LjG1.1_chr1	PGSB	CDS	81303032	81303145	.	-	0	ID=LotjaGi1g1v0346100.2.CDS.1;Parent=LotjaGi1g1v0346100.2
LjG1.1_chr1	PGSB	exon	81303419	81303856	.	-	.	ID=LotjaGi1g1v0346100.2.exon.2;Parent=LotjaGi1g1v0346100.2
LjG1.1_chr1	PGSB	CDS	81303419	81303856	.	-	0	ID=LotjaGi1g1v0346100.2.CDS.2;Parent=LotjaGi1g1v0346100.2
LjG1.1_chr1	PGSB	exon	81304007	81304157	.	-	.	ID=LotjaGi1g1v0346100.2.exon.3;Parent=LotjaGi1g1v0346100.2
LjG1.1_chr1	PGSB	CDS	81304007	81304157	.	-	1	ID=LotjaGi1g1v0346100.2.CDS.3;Parent=LotjaGi1g1v0346100.2
LjG1.1_chr1	PGSB	exon	81304249	81304311	.	-	.	ID=LotjaGi1g1v0346100.2.exon.4;Parent=LotjaGi1g1v0346100.2
LjG1.1_chr1	PGSB	CDS	81304249	81304311	.	-	1	ID=LotjaGi1g1v0346100.2.CDS.4;Parent=LotjaGi1g1v0346100.2
LjG1.1_chr1	PGSB	exon	81305443	81305516	.	-	.	ID=LotjaGi1g1v0346100.2.exon.5;Parent=LotjaGi1g1v0346100.2
LjG1.1_chr1	PGSB	CDS	81305443	81305516	.	-	0	ID=LotjaGi1g1v0346100.2.CDS.5;Parent=LotjaGi1g1v0346100.2
LjG1.1_chr1	PGSB	exon	81306050	81306081	.	-	.	ID=LotjaGi1g1v0346100.2.exon.6;Parent=LotjaGi1g1v0346100.2
LjG1.1_chr1	PGSB	CDS	81306050	81306081	.	-	2	ID=LotjaGi1g1v0346100.2.CDS.6;Parent=LotjaGi1g1v0346100.2
LjG1.1_chr1	PGSB	exon	81306190	81306283	.	-	.	ID=LotjaGi1g1v0346100.2.exon.7;Parent=LotjaGi1g1v0346100.2
LjG1.1_chr1	PGSB	CDS	81306190	81306283	.	-	0	ID=LotjaGi1g1v0346100.2.CDS.7;Parent=LotjaGi1g1v0346100.2
LjG1.1_chr1	PGSB	exon	81306390	81306461	.	-	.	ID=LotjaGi1g1v0346100.2.exon.8;Parent=LotjaGi1g1v0346100.2
LjG1.1_chr1	PGSB	CDS	81306390	81306461	.	-	0	ID=LotjaGi1g1v0346100.2.CDS.8;Parent=LotjaGi1g1v0346100.2
LjG1.1_chr1	PGSB	exon	81306624	81306704	.	-	.	ID=LotjaGi1g1v0346100.2.exon.9;Parent=LotjaGi1g1v0346100.2
LjG1.1_chr1	PGSB	CDS	81306624	81306704	.	-	0	ID=LotjaGi1g1v0346100.2.CDS.9;Parent=LotjaGi1g1v0346100.2
LjG1.1_chr1	PGSB	exon	81306799	81306915	.	-	.	ID=LotjaGi1g1v0346100.2.exon.10;Parent=LotjaGi1g1v0346100.2
LjG1.1_chr1	PGSB	CDS	81306799	81306915	.	-	0	ID=LotjaGi1g1v0346100.2.CDS.10;Parent=LotjaGi1g1v0346100.2
LjG1.1_chr1	PGSB	exon	81306998	81307111	.	-	.	ID=LotjaGi1g1v0346100.2.exon.11;Parent=LotjaGi1g1v0346100.2
LjG1.1_chr1	PGSB	CDS	81306998	81307111	.	-	0	ID=LotjaGi1g1v0346100.2.CDS.11;Parent=LotjaGi1g1v0346100.2
LjG1.1_chr1	PGSB	CDS	81307574	81307720	.	-	0	ID=LotjaGi1g1v0346100.2.CDS.12;Parent=LotjaGi1g1v0346100.2
LjG1.1_chr1	PGSB	exon	81307574	81307790	.	-	.	ID=LotjaGi1g1v0346100.2.exon.12;Parent=LotjaGi1g1v0346100.2
LjG1.1_chr1	PGSB	five_prime_UTR	81307721	81307790	.	-	.	ID=LotjaGi1g1v0346100.2.five_prime_UTR.2;Parent=LotjaGi1g1v0346100.2
###
LjG1.1_chr1	PGSB	gene	81343752	81345519	.	+	.	ID=LotjaGi1g1v0346200
LjG1.1_chr1	PGSB	five_prime_UTR	81343752	81343988	.	+	.	ID=LotjaGi1g1v0346200.2.five_prime_UTR.1;Parent=LotjaGi1g1v0346200.2
LjG1.1_chr1	PGSB	exon	81343752	81344783	.	+	.	ID=LotjaGi1g1v0346200.2.exon.1;Parent=LotjaGi1g1v0346200.2
LjG1.1_chr1	PGSB	CDS	81343989	81344783	.	+	0	ID=LotjaGi1g1v0346200.2.CDS.1;Parent=LotjaGi1g1v0346200.2
LjG1.1_chr1	PGSB	CDS	81344887	81345288	.	+	0	ID=LotjaGi1g1v0346200.2.CDS.2;Parent=LotjaGi1g1v0346200.2
LjG1.1_chr1	PGSB	exon	81344887	81345519	.	+	.	ID=LotjaGi1g1v0346200.2.exon.2;Parent=LotjaGi1g1v0346200.2
LjG1.1_chr1	PGSB	three_prime_UTR	81345289	81345519	.	+	.	ID=LotjaGi1g1v0346200.2.three_prime_UTR.2;Parent=LotjaGi1g1v0346200.2
###
LjG1.1_chr1	PGSB	gene	81346149	81347721	.	-	.	ID=LotjaGi1g1v0346300
LjG1.1_chr1	PGSB	three_prime_UTR	81346149	81346247	.	-	.	ID=LotjaGi1g1v0346300.1.three_prime_UTR.1;Parent=LotjaGi1g1v0346300.1
LjG1.1_chr1	PGSB	exon	81346149	81347721	.	-	.	ID=LotjaGi1g1v0346300.1.exon.1;Parent=LotjaGi1g1v0346300.1
LjG1.1_chr1	PGSB	CDS	81346248	81346718	.	-	0	ID=LotjaGi1g1v0346300.1.CDS.1;Parent=LotjaGi1g1v0346300.1
LjG1.1_chr1	PGSB	five_prime_UTR	81346719	81347721	.	-	.	ID=LotjaGi1g1v0346300.1.five_prime_UTR.2;Parent=LotjaGi1g1v0346300.1
###
LjG1.1_chr1	PGSB	gene	81348914	81358145	.	-	.	ID=LotjaGi1g1v0346400
LjG1.1_chr1	PGSB	three_prime_UTR	81348914	81349053	.	-	.	ID=LotjaGi1g1v0346400.1.three_prime_UTR.1;Parent=LotjaGi1g1v0346400.1
LjG1.1_chr1	PGSB	exon	81348914	81350094	.	-	.	ID=LotjaGi1g1v0346400.1.exon.1;Parent=LotjaGi1g1v0346400.1
LjG1.1_chr1	PGSB	CDS	81349054	81350094	.	-	0	ID=LotjaGi1g1v0346400.1.CDS.1;Parent=LotjaGi1g1v0346400.1
LjG1.1_chr1	PGSB	exon	81350276	81350308	.	-	.	ID=LotjaGi1g1v0346400.1.exon.2;Parent=LotjaGi1g1v0346400.1
LjG1.1_chr1	PGSB	CDS	81350276	81350308	.	-	0	ID=LotjaGi1g1v0346400.1.CDS.2;Parent=LotjaGi1g1v0346400.1
LjG1.1_chr1	PGSB	exon	81352541	81352554	.	-	.	ID=LotjaGi1g1v0346400.1.exon.3;Parent=LotjaGi1g1v0346400.1
LjG1.1_chr1	PGSB	CDS	81352541	81352554	.	-	2	ID=LotjaGi1g1v0346400.1.CDS.3;Parent=LotjaGi1g1v0346400.1
LjG1.1_chr1	PGSB	exon	81353771	81353804	.	-	.	ID=LotjaGi1g1v0346400.1.exon.4;Parent=LotjaGi1g1v0346400.1
LjG1.1_chr1	PGSB	CDS	81353771	81353804	.	-	0	ID=LotjaGi1g1v0346400.1.CDS.4;Parent=LotjaGi1g1v0346400.1
LjG1.1_chr1	PGSB	exon	81357876	81358145	.	-	.	ID=LotjaGi1g1v0346400.1.exon.5;Parent=LotjaGi1g1v0346400.1
LjG1.1_chr1	PGSB	CDS	81357876	81358145	.	-	0	ID=LotjaGi1g1v0346400.1.CDS.5;Parent=LotjaGi1g1v0346400.1
###
LjG1.1_chr1	PGSB	gene	81363699	81365032	.	+	.	ID=LotjaGi1g1v0346500_LC
LjG1.1_chr1	PGSB	five_prime_UTR	81363699	81364099	.	+	.	ID=LotjaGi1g1v0346500_LC.1.five_prime_UTR.1;Parent=LotjaGi1g1v0346500_LC.1
LjG1.1_chr1	PGSB	exon	81363699	81364315	.	+	.	ID=LotjaGi1g1v0346500_LC.1.exon.1;Parent=LotjaGi1g1v0346500_LC.1
LjG1.1_chr1	PGSB	CDS	81364100	81364315	.	+	0	ID=LotjaGi1g1v0346500_LC.1.CDS.1;Parent=LotjaGi1g1v0346500_LC.1
LjG1.1_chr1	PGSB	CDS	81364407	81364529	.	+	0	ID=LotjaGi1g1v0346500_LC.1.CDS.2;Parent=LotjaGi1g1v0346500_LC.1
LjG1.1_chr1	PGSB	exon	81364407	81365032	.	+	.	ID=LotjaGi1g1v0346500_LC.1.exon.2;Parent=LotjaGi1g1v0346500_LC.1
LjG1.1_chr1	PGSB	three_prime_UTR	81364530	81365032	.	+	.	ID=LotjaGi1g1v0346500_LC.1.three_prime_UTR.2;Parent=LotjaGi1g1v0346500_LC.1
###
LjG1.1_chr1	PGSB	gene	81374333	81383179	.	+	.	ID=LotjaGi1g1v0346600
LjG1.1_chr1	PGSB	five_prime_UTR	81374333	81374807	.	+	.	ID=LotjaGi1g1v0346600.1.five_prime_UTR.1;Parent=LotjaGi1g1v0346600.1
LjG1.1_chr1	PGSB	exon	81374333	81375569	.	+	.	ID=LotjaGi1g1v0346600.1.exon.1;Parent=LotjaGi1g1v0346600.1
LjG1.1_chr1	PGSB	CDS	81374808	81375569	.	+	0	ID=LotjaGi1g1v0346600.1.CDS.1;Parent=LotjaGi1g1v0346600.1
LjG1.1_chr1	PGSB	CDS	81375678	81376076	.	+	0	ID=LotjaGi1g1v0346600.1.CDS.2;Parent=LotjaGi1g1v0346600.1
LjG1.1_chr1	PGSB	exon	81375678	81376080	.	+	.	ID=LotjaGi1g1v0346600.1.exon.2;Parent=LotjaGi1g1v0346600.1
LjG1.1_chr1	PGSB	three_prime_UTR	81376077	81376080	.	+	.	ID=LotjaGi1g1v0346600.1.three_prime_UTR.2;Parent=LotjaGi1g1v0346600.1
LjG1.1_chr1	PGSB	exon	81378886	81381361	.	+	.	ID=LotjaGi1g1v0346600.1.exon.3;Parent=LotjaGi1g1v0346600.1
LjG1.1_chr1	PGSB	three_prime_UTR	81378886	81381361	.	+	.	ID=LotjaGi1g1v0346600.1.three_prime_UTR.3;Parent=LotjaGi1g1v0346600.1
LjG1.1_chr1	PGSB	exon	81381465	81383179	.	+	.	ID=LotjaGi1g1v0346600.1.exon.4;Parent=LotjaGi1g1v0346600.1
LjG1.1_chr1	PGSB	three_prime_UTR	81381465	81383179	.	+	.	ID=LotjaGi1g1v0346600.1.three_prime_UTR.4;Parent=LotjaGi1g1v0346600.1
###
LjG1.1_chr1	PGSB	gene	81384067	81386112	.	+	.	ID=LotjaGi1g1v0346700
LjG1.1_chr1	PGSB	five_prime_UTR	81384067	81384194	.	+	.	ID=LotjaGi1g1v0346700.1.five_prime_UTR.1;Parent=LotjaGi1g1v0346700.1
LjG1.1_chr1	PGSB	exon	81384067	81384977	.	+	.	ID=LotjaGi1g1v0346700.1.exon.1;Parent=LotjaGi1g1v0346700.1
LjG1.1_chr1	PGSB	CDS	81384195	81384977	.	+	0	ID=LotjaGi1g1v0346700.1.CDS.1;Parent=LotjaGi1g1v0346700.1
LjG1.1_chr1	PGSB	CDS	81385066	81385455	.	+	0	ID=LotjaGi1g1v0346700.1.CDS.2;Parent=LotjaGi1g1v0346700.1
LjG1.1_chr1	PGSB	exon	81385066	81386112	.	+	.	ID=LotjaGi1g1v0346700.1.exon.2;Parent=LotjaGi1g1v0346700.1
LjG1.1_chr1	PGSB	three_prime_UTR	81385456	81386112	.	+	.	ID=LotjaGi1g1v0346700.1.three_prime_UTR.2;Parent=LotjaGi1g1v0346700.1
###
LjG1.1_chr1	PGSB	gene	81387813	81396550	.	-	.	ID=LotjaGi1g1v0346800
LjG1.1_chr1	PGSB	three_prime_UTR	81387813	81388276	.	-	.	ID=LotjaGi1g1v0346800.1.three_prime_UTR.1;Parent=LotjaGi1g1v0346800.1
LjG1.1_chr1	PGSB	exon	81387813	81389278	.	-	.	ID=LotjaGi1g1v0346800.1.exon.1;Parent=LotjaGi1g1v0346800.1
LjG1.1_chr1	PGSB	CDS	81388277	81389278	.	-	0	ID=LotjaGi1g1v0346800.1.CDS.1;Parent=LotjaGi1g1v0346800.1
LjG1.1_chr1	PGSB	exon	81389602	81389691	.	-	.	ID=LotjaGi1g1v0346800.1.exon.2;Parent=LotjaGi1g1v0346800.1
LjG1.1_chr1	PGSB	CDS	81389602	81389691	.	-	0	ID=LotjaGi1g1v0346800.1.CDS.2;Parent=LotjaGi1g1v0346800.1
LjG1.1_chr1	PGSB	exon	81389886	81390030	.	-	.	ID=LotjaGi1g1v0346800.1.exon.3;Parent=LotjaGi1g1v0346800.1
LjG1.1_chr1	PGSB	CDS	81389886	81390030	.	-	1	ID=LotjaGi1g1v0346800.1.CDS.3;Parent=LotjaGi1g1v0346800.1
LjG1.1_chr1	PGSB	exon	81390194	81390421	.	-	.	ID=LotjaGi1g1v0346800.1.exon.4;Parent=LotjaGi1g1v0346800.1
LjG1.1_chr1	PGSB	CDS	81390194	81390421	.	-	1	ID=LotjaGi1g1v0346800.1.CDS.4;Parent=LotjaGi1g1v0346800.1
LjG1.1_chr1	PGSB	exon	81390539	81390610	.	-	.	ID=LotjaGi1g1v0346800.1.exon.5;Parent=LotjaGi1g1v0346800.1
LjG1.1_chr1	PGSB	CDS	81390539	81390610	.	-	1	ID=LotjaGi1g1v0346800.1.CDS.5;Parent=LotjaGi1g1v0346800.1
LjG1.1_chr1	PGSB	exon	81391029	81391114	.	-	.	ID=LotjaGi1g1v0346800.1.exon.6;Parent=LotjaGi1g1v0346800.1
LjG1.1_chr1	PGSB	CDS	81391029	81391114	.	-	0	ID=LotjaGi1g1v0346800.1.CDS.6;Parent=LotjaGi1g1v0346800.1
LjG1.1_chr1	PGSB	exon	81391271	81391302	.	-	.	ID=LotjaGi1g1v0346800.1.exon.7;Parent=LotjaGi1g1v0346800.1
LjG1.1_chr1	PGSB	CDS	81391271	81391302	.	-	2	ID=LotjaGi1g1v0346800.1.CDS.7;Parent=LotjaGi1g1v0346800.1
LjG1.1_chr1	PGSB	exon	81391385	81391478	.	-	.	ID=LotjaGi1g1v0346800.1.exon.8;Parent=LotjaGi1g1v0346800.1
LjG1.1_chr1	PGSB	CDS	81391385	81391478	.	-	0	ID=LotjaGi1g1v0346800.1.CDS.8;Parent=LotjaGi1g1v0346800.1
LjG1.1_chr1	PGSB	exon	81391556	81391627	.	-	.	ID=LotjaGi1g1v0346800.1.exon.9;Parent=LotjaGi1g1v0346800.1
LjG1.1_chr1	PGSB	CDS	81391556	81391627	.	-	0	ID=LotjaGi1g1v0346800.1.CDS.9;Parent=LotjaGi1g1v0346800.1
LjG1.1_chr1	PGSB	exon	81391926	81392006	.	-	.	ID=LotjaGi1g1v0346800.1.exon.10;Parent=LotjaGi1g1v0346800.1
LjG1.1_chr1	PGSB	CDS	81391926	81392006	.	-	0	ID=LotjaGi1g1v0346800.1.CDS.10;Parent=LotjaGi1g1v0346800.1
LjG1.1_chr1	PGSB	exon	81392093	81392209	.	-	.	ID=LotjaGi1g1v0346800.1.exon.11;Parent=LotjaGi1g1v0346800.1
LjG1.1_chr1	PGSB	CDS	81392093	81392209	.	-	0	ID=LotjaGi1g1v0346800.1.CDS.11;Parent=LotjaGi1g1v0346800.1
LjG1.1_chr1	PGSB	exon	81392290	81392403	.	-	.	ID=LotjaGi1g1v0346800.1.exon.12;Parent=LotjaGi1g1v0346800.1
LjG1.1_chr1	PGSB	CDS	81392290	81392403	.	-	0	ID=LotjaGi1g1v0346800.1.CDS.12;Parent=LotjaGi1g1v0346800.1
LjG1.1_chr1	PGSB	exon	81392485	81392583	.	-	.	ID=LotjaGi1g1v0346800.1.exon.13;Parent=LotjaGi1g1v0346800.1
LjG1.1_chr1	PGSB	CDS	81392485	81392583	.	-	0	ID=LotjaGi1g1v0346800.1.CDS.13;Parent=LotjaGi1g1v0346800.1
LjG1.1_chr1	PGSB	exon	81392843	81392943	.	-	.	ID=LotjaGi1g1v0346800.1.exon.14;Parent=LotjaGi1g1v0346800.1
LjG1.1_chr1	PGSB	CDS	81392843	81392943	.	-	2	ID=LotjaGi1g1v0346800.1.CDS.14;Parent=LotjaGi1g1v0346800.1
LjG1.1_chr1	PGSB	exon	81393156	81393348	.	-	.	ID=LotjaGi1g1v0346800.1.exon.15;Parent=LotjaGi1g1v0346800.1
LjG1.1_chr1	PGSB	CDS	81393156	81393348	.	-	0	ID=LotjaGi1g1v0346800.1.CDS.15;Parent=LotjaGi1g1v0346800.1
LjG1.1_chr1	PGSB	exon	81393437	81393520	.	-	.	ID=LotjaGi1g1v0346800.1.exon.16;Parent=LotjaGi1g1v0346800.1
LjG1.1_chr1	PGSB	CDS	81393437	81393520	.	-	0	ID=LotjaGi1g1v0346800.1.CDS.16;Parent=LotjaGi1g1v0346800.1
LjG1.1_chr1	PGSB	exon	81393648	81393761	.	-	.	ID=LotjaGi1g1v0346800.1.exon.17;Parent=LotjaGi1g1v0346800.1
LjG1.1_chr1	PGSB	CDS	81393648	81393761	.	-	0	ID=LotjaGi1g1v0346800.1.CDS.17;Parent=LotjaGi1g1v0346800.1
LjG1.1_chr1	PGSB	exon	81393850	81393966	.	-	.	ID=LotjaGi1g1v0346800.1.exon.18;Parent=LotjaGi1g1v0346800.1
LjG1.1_chr1	PGSB	CDS	81393850	81393966	.	-	0	ID=LotjaGi1g1v0346800.1.CDS.18;Parent=LotjaGi1g1v0346800.1
LjG1.1_chr1	PGSB	exon	81394068	81394159	.	-	.	ID=LotjaGi1g1v0346800.1.exon.19;Parent=LotjaGi1g1v0346800.1
LjG1.1_chr1	PGSB	CDS	81394068	81394159	.	-	2	ID=LotjaGi1g1v0346800.1.CDS.19;Parent=LotjaGi1g1v0346800.1
LjG1.1_chr1	PGSB	exon	81394249	81394285	.	-	.	ID=LotjaGi1g1v0346800.1.exon.20;Parent=LotjaGi1g1v0346800.1
LjG1.1_chr1	PGSB	CDS	81394249	81394285	.	-	0	ID=LotjaGi1g1v0346800.1.CDS.20;Parent=LotjaGi1g1v0346800.1
LjG1.1_chr1	PGSB	exon	81394672	81394796	.	-	.	ID=LotjaGi1g1v0346800.1.exon.21;Parent=LotjaGi1g1v0346800.1
LjG1.1_chr1	PGSB	CDS	81394672	81394796	.	-	2	ID=LotjaGi1g1v0346800.1.CDS.21;Parent=LotjaGi1g1v0346800.1
LjG1.1_chr1	PGSB	exon	81394978	81395117	.	-	.	ID=LotjaGi1g1v0346800.1.exon.22;Parent=LotjaGi1g1v0346800.1
LjG1.1_chr1	PGSB	CDS	81394978	81395117	.	-	1	ID=LotjaGi1g1v0346800.1.CDS.22;Parent=LotjaGi1g1v0346800.1
LjG1.1_chr1	PGSB	exon	81395250	81395494	.	-	.	ID=LotjaGi1g1v0346800.1.exon.23;Parent=LotjaGi1g1v0346800.1
LjG1.1_chr1	PGSB	CDS	81395250	81395494	.	-	0	ID=LotjaGi1g1v0346800.1.CDS.23;Parent=LotjaGi1g1v0346800.1
LjG1.1_chr1	PGSB	exon	81395582	81395734	.	-	.	ID=LotjaGi1g1v0346800.1.exon.24;Parent=LotjaGi1g1v0346800.1
LjG1.1_chr1	PGSB	CDS	81395582	81395734	.	-	0	ID=LotjaGi1g1v0346800.1.CDS.24;Parent=LotjaGi1g1v0346800.1
LjG1.1_chr1	PGSB	exon	81395840	81395986	.	-	.	ID=LotjaGi1g1v0346800.1.exon.25;Parent=LotjaGi1g1v0346800.1
LjG1.1_chr1	PGSB	CDS	81395840	81395986	.	-	0	ID=LotjaGi1g1v0346800.1.CDS.25;Parent=LotjaGi1g1v0346800.1
LjG1.1_chr1	PGSB	CDS	81396097	81396216	.	-	0	ID=LotjaGi1g1v0346800.1.CDS.26;Parent=LotjaGi1g1v0346800.1
LjG1.1_chr1	PGSB	exon	81396097	81396250	.	-	.	ID=LotjaGi1g1v0346800.1.exon.26;Parent=LotjaGi1g1v0346800.1
LjG1.1_chr1	PGSB	five_prime_UTR	81396217	81396250	.	-	.	ID=LotjaGi1g1v0346800.1.five_prime_UTR.2;Parent=LotjaGi1g1v0346800.1
LjG1.1_chr1	PGSB	exon	81396353	81396550	.	-	.	ID=LotjaGi1g1v0346800.1.exon.27;Parent=LotjaGi1g1v0346800.1
LjG1.1_chr1	PGSB	five_prime_UTR	81396353	81396550	.	-	.	ID=LotjaGi1g1v0346800.1.five_prime_UTR.3;Parent=LotjaGi1g1v0346800.1
###
LjG1.1_chr1	PGSB	gene	81406303	81421187	.	+	.	ID=LotjaGi1g1v0346900
LjG1.1_chr1	PGSB	five_prime_UTR	81406303	81407136	.	+	.	ID=LotjaGi1g1v0346900.1.five_prime_UTR.1;Parent=LotjaGi1g1v0346900.1
LjG1.1_chr1	PGSB	exon	81406303	81407214	.	+	.	ID=LotjaGi1g1v0346900.1.exon.1;Parent=LotjaGi1g1v0346900.1
LjG1.1_chr1	PGSB	CDS	81407137	81407214	.	+	0	ID=LotjaGi1g1v0346900.1.CDS.1;Parent=LotjaGi1g1v0346900.1
LjG1.1_chr1	PGSB	exon	81407309	81407368	.	+	.	ID=LotjaGi1g1v0346900.1.exon.2;Parent=LotjaGi1g1v0346900.1
LjG1.1_chr1	PGSB	CDS	81407309	81407368	.	+	0	ID=LotjaGi1g1v0346900.1.CDS.2;Parent=LotjaGi1g1v0346900.1
LjG1.1_chr1	PGSB	exon	81407929	81408086	.	+	.	ID=LotjaGi1g1v0346900.1.exon.3;Parent=LotjaGi1g1v0346900.1
LjG1.1_chr1	PGSB	CDS	81407929	81408086	.	+	0	ID=LotjaGi1g1v0346900.1.CDS.3;Parent=LotjaGi1g1v0346900.1
LjG1.1_chr1	PGSB	exon	81408917	81409040	.	+	.	ID=LotjaGi1g1v0346900.1.exon.4;Parent=LotjaGi1g1v0346900.1
LjG1.1_chr1	PGSB	CDS	81408917	81409040	.	+	1	ID=LotjaGi1g1v0346900.1.CDS.4;Parent=LotjaGi1g1v0346900.1
LjG1.1_chr1	PGSB	exon	81409137	81409240	.	+	.	ID=LotjaGi1g1v0346900.1.exon.5;Parent=LotjaGi1g1v0346900.1
LjG1.1_chr1	PGSB	CDS	81409137	81409240	.	+	0	ID=LotjaGi1g1v0346900.1.CDS.5;Parent=LotjaGi1g1v0346900.1
LjG1.1_chr1	PGSB	exon	81409313	81409426	.	+	.	ID=LotjaGi1g1v0346900.1.exon.6;Parent=LotjaGi1g1v0346900.1
LjG1.1_chr1	PGSB	CDS	81409313	81409426	.	+	1	ID=LotjaGi1g1v0346900.1.CDS.6;Parent=LotjaGi1g1v0346900.1
LjG1.1_chr1	PGSB	exon	81412355	81412415	.	+	.	ID=LotjaGi1g1v0346900.1.exon.7;Parent=LotjaGi1g1v0346900.1
LjG1.1_chr1	PGSB	CDS	81412355	81412415	.	+	1	ID=LotjaGi1g1v0346900.1.CDS.7;Parent=LotjaGi1g1v0346900.1
LjG1.1_chr1	PGSB	exon	81412778	81412927	.	+	.	ID=LotjaGi1g1v0346900.1.exon.8;Parent=LotjaGi1g1v0346900.1
LjG1.1_chr1	PGSB	CDS	81412778	81412927	.	+	0	ID=LotjaGi1g1v0346900.1.CDS.8;Parent=LotjaGi1g1v0346900.1
LjG1.1_chr1	PGSB	exon	81413124	81413234	.	+	.	ID=LotjaGi1g1v0346900.1.exon.9;Parent=LotjaGi1g1v0346900.1
LjG1.1_chr1	PGSB	CDS	81413124	81413234	.	+	0	ID=LotjaGi1g1v0346900.1.CDS.9;Parent=LotjaGi1g1v0346900.1
LjG1.1_chr1	PGSB	exon	81413420	81413587	.	+	.	ID=LotjaGi1g1v0346900.1.exon.10;Parent=LotjaGi1g1v0346900.1
LjG1.1_chr1	PGSB	CDS	81413420	81413587	.	+	0	ID=LotjaGi1g1v0346900.1.CDS.10;Parent=LotjaGi1g1v0346900.1
LjG1.1_chr1	PGSB	exon	81413694	81413807	.	+	.	ID=LotjaGi1g1v0346900.1.exon.11;Parent=LotjaGi1g1v0346900.1
LjG1.1_chr1	PGSB	CDS	81413694	81413807	.	+	0	ID=LotjaGi1g1v0346900.1.CDS.11;Parent=LotjaGi1g1v0346900.1
LjG1.1_chr1	PGSB	exon	81415289	81415345	.	+	.	ID=LotjaGi1g1v0346900.1.exon.12;Parent=LotjaGi1g1v0346900.1
LjG1.1_chr1	PGSB	CDS	81415289	81415345	.	+	0	ID=LotjaGi1g1v0346900.1.CDS.12;Parent=LotjaGi1g1v0346900.1
LjG1.1_chr1	PGSB	CDS	81415546	81416352	.	+	0	ID=LotjaGi1g1v0346900.1.CDS.13;Parent=LotjaGi1g1v0346900.1
LjG1.1_chr1	PGSB	exon	81415546	81421187	.	+	.	ID=LotjaGi1g1v0346900.1.exon.13;Parent=LotjaGi1g1v0346900.1
LjG1.1_chr1	PGSB	three_prime_UTR	81416353	81421187	.	+	.	ID=LotjaGi1g1v0346900.1.three_prime_UTR.2;Parent=LotjaGi1g1v0346900.1
LjG1.1_chr1	PGSB	exon	81408272	81409040	.	+	.	ID=LotjaGi1g1v0346900.2.exon.1;Parent=LotjaGi1g1v0346900.2
LjG1.1_chr1	PGSB	five_prime_UTR	81408272	81409040	.	+	.	ID=LotjaGi1g1v0346900.2.five_prime_UTR.1;Parent=LotjaGi1g1v0346900.2
LjG1.1_chr1	PGSB	exon	81409137	81412415	.	+	.	ID=LotjaGi1g1v0346900.2.exon.2;Parent=LotjaGi1g1v0346900.2
LjG1.1_chr1	PGSB	five_prime_UTR	81409137	81412415	.	+	.	ID=LotjaGi1g1v0346900.2.five_prime_UTR.2;Parent=LotjaGi1g1v0346900.2
LjG1.1_chr1	PGSB	exon	81412778	81412927	.	+	.	ID=LotjaGi1g1v0346900.2.exon.3;Parent=LotjaGi1g1v0346900.2
LjG1.1_chr1	PGSB	CDS	81412778	81412927	.	+	0	ID=LotjaGi1g1v0346900.2.CDS.1;Parent=LotjaGi1g1v0346900.2
LjG1.1_chr1	PGSB	exon	81413124	81413234	.	+	.	ID=LotjaGi1g1v0346900.2.exon.4;Parent=LotjaGi1g1v0346900.2
LjG1.1_chr1	PGSB	CDS	81413124	81413234	.	+	0	ID=LotjaGi1g1v0346900.2.CDS.2;Parent=LotjaGi1g1v0346900.2
LjG1.1_chr1	PGSB	exon	81413420	81413587	.	+	.	ID=LotjaGi1g1v0346900.2.exon.5;Parent=LotjaGi1g1v0346900.2
LjG1.1_chr1	PGSB	CDS	81413420	81413587	.	+	0	ID=LotjaGi1g1v0346900.2.CDS.3;Parent=LotjaGi1g1v0346900.2
LjG1.1_chr1	PGSB	exon	81413694	81413807	.	+	.	ID=LotjaGi1g1v0346900.2.exon.6;Parent=LotjaGi1g1v0346900.2
LjG1.1_chr1	PGSB	CDS	81413694	81413807	.	+	0	ID=LotjaGi1g1v0346900.2.CDS.4;Parent=LotjaGi1g1v0346900.2
LjG1.1_chr1	PGSB	exon	81415289	81415345	.	+	.	ID=LotjaGi1g1v0346900.2.exon.7;Parent=LotjaGi1g1v0346900.2
LjG1.1_chr1	PGSB	CDS	81415289	81415345	.	+	0	ID=LotjaGi1g1v0346900.2.CDS.5;Parent=LotjaGi1g1v0346900.2
LjG1.1_chr1	PGSB	CDS	81415546	81416352	.	+	0	ID=LotjaGi1g1v0346900.2.CDS.6;Parent=LotjaGi1g1v0346900.2
LjG1.1_chr1	PGSB	exon	81415546	81416878	.	+	.	ID=LotjaGi1g1v0346900.2.exon.8;Parent=LotjaGi1g1v0346900.2
LjG1.1_chr1	PGSB	three_prime_UTR	81416353	81416878	.	+	.	ID=LotjaGi1g1v0346900.2.three_prime_UTR.3;Parent=LotjaGi1g1v0346900.2
###
LjG1.1_chr1	PGSB	gene	81406303	81422146	.	-	.	ID=LotjaGi1g1v0347000
LjG1.1_chr1	PGSB	three_prime_UTR	81406303	81417263	.	-	.	ID=LotjaGi1g1v0347000.1.three_prime_UTR.1;Parent=LotjaGi1g1v0347000.1
LjG1.1_chr1	PGSB	exon	81406303	81417473	.	-	.	ID=LotjaGi1g1v0347000.1.exon.1;Parent=LotjaGi1g1v0347000.1
LjG1.1_chr1	PGSB	CDS	81417264	81417473	.	-	0	ID=LotjaGi1g1v0347000.1.CDS.1;Parent=LotjaGi1g1v0347000.1
LjG1.1_chr1	PGSB	exon	81417770	81417967	.	-	.	ID=LotjaGi1g1v0347000.1.exon.2;Parent=LotjaGi1g1v0347000.1
LjG1.1_chr1	PGSB	CDS	81417770	81417967	.	-	0	ID=LotjaGi1g1v0347000.1.CDS.2;Parent=LotjaGi1g1v0347000.1
LjG1.1_chr1	PGSB	exon	81418150	81418377	.	-	.	ID=LotjaGi1g1v0347000.1.exon.3;Parent=LotjaGi1g1v0347000.1
LjG1.1_chr1	PGSB	CDS	81418150	81418377	.	-	0	ID=LotjaGi1g1v0347000.1.CDS.3;Parent=LotjaGi1g1v0347000.1
LjG1.1_chr1	PGSB	exon	81419037	81419307	.	-	.	ID=LotjaGi1g1v0347000.1.exon.4;Parent=LotjaGi1g1v0347000.1
LjG1.1_chr1	PGSB	CDS	81419037	81419307	.	-	1	ID=LotjaGi1g1v0347000.1.CDS.4;Parent=LotjaGi1g1v0347000.1
LjG1.1_chr1	PGSB	exon	81420710	81420913	.	-	.	ID=LotjaGi1g1v0347000.1.exon.5;Parent=LotjaGi1g1v0347000.1
LjG1.1_chr1	PGSB	CDS	81420710	81420913	.	-	1	ID=LotjaGi1g1v0347000.1.CDS.5;Parent=LotjaGi1g1v0347000.1
LjG1.1_chr1	PGSB	exon	81421004	81421092	.	-	.	ID=LotjaGi1g1v0347000.1.exon.6;Parent=LotjaGi1g1v0347000.1
LjG1.1_chr1	PGSB	CDS	81421004	81421092	.	-	0	ID=LotjaGi1g1v0347000.1.CDS.6;Parent=LotjaGi1g1v0347000.1
LjG1.1_chr1	PGSB	exon	81421260	81421330	.	-	.	ID=LotjaGi1g1v0347000.1.exon.7;Parent=LotjaGi1g1v0347000.1
LjG1.1_chr1	PGSB	CDS	81421260	81421330	.	-	2	ID=LotjaGi1g1v0347000.1.CDS.7;Parent=LotjaGi1g1v0347000.1
LjG1.1_chr1	PGSB	exon	81421467	81421548	.	-	.	ID=LotjaGi1g1v0347000.1.exon.8;Parent=LotjaGi1g1v0347000.1
LjG1.1_chr1	PGSB	CDS	81421467	81421548	.	-	0	ID=LotjaGi1g1v0347000.1.CDS.8;Parent=LotjaGi1g1v0347000.1
LjG1.1_chr1	PGSB	exon	81421638	81421700	.	-	.	ID=LotjaGi1g1v0347000.1.exon.9;Parent=LotjaGi1g1v0347000.1
LjG1.1_chr1	PGSB	CDS	81421638	81421700	.	-	0	ID=LotjaGi1g1v0347000.1.CDS.9;Parent=LotjaGi1g1v0347000.1
LjG1.1_chr1	PGSB	CDS	81421820	81421954	.	-	0	ID=LotjaGi1g1v0347000.1.CDS.10;Parent=LotjaGi1g1v0347000.1
LjG1.1_chr1	PGSB	exon	81421820	81422146	.	-	.	ID=LotjaGi1g1v0347000.1.exon.10;Parent=LotjaGi1g1v0347000.1
LjG1.1_chr1	PGSB	five_prime_UTR	81421955	81422146	.	-	.	ID=LotjaGi1g1v0347000.1.five_prime_UTR.2;Parent=LotjaGi1g1v0347000.1
###
LjG1.1_chr1	PGSB	gene	81427428	81435894	.	+	.	ID=LotjaGi1g1v0347100
LjG1.1_chr1	PGSB	exon	81427428	81427892	.	+	.	ID=LotjaGi1g1v0347100.1.exon.1;Parent=LotjaGi1g1v0347100.1
LjG1.1_chr1	PGSB	five_prime_UTR	81427428	81427892	.	+	.	ID=LotjaGi1g1v0347100.1.five_prime_UTR.1;Parent=LotjaGi1g1v0347100.1
LjG1.1_chr1	PGSB	five_prime_UTR	81427988	81428038	.	+	.	ID=LotjaGi1g1v0347100.1.five_prime_UTR.2;Parent=LotjaGi1g1v0347100.1
LjG1.1_chr1	PGSB	exon	81427988	81428119	.	+	.	ID=LotjaGi1g1v0347100.1.exon.2;Parent=LotjaGi1g1v0347100.1
LjG1.1_chr1	PGSB	CDS	81428039	81428119	.	+	0	ID=LotjaGi1g1v0347100.1.CDS.1;Parent=LotjaGi1g1v0347100.1
LjG1.1_chr1	PGSB	exon	81428228	81428287	.	+	.	ID=LotjaGi1g1v0347100.1.exon.3;Parent=LotjaGi1g1v0347100.1
LjG1.1_chr1	PGSB	CDS	81428228	81428287	.	+	0	ID=LotjaGi1g1v0347100.1.CDS.2;Parent=LotjaGi1g1v0347100.1
LjG1.1_chr1	PGSB	exon	81428413	81428567	.	+	.	ID=LotjaGi1g1v0347100.1.exon.4;Parent=LotjaGi1g1v0347100.1
LjG1.1_chr1	PGSB	CDS	81428413	81428567	.	+	0	ID=LotjaGi1g1v0347100.1.CDS.3;Parent=LotjaGi1g1v0347100.1
LjG1.1_chr1	PGSB	exon	81429341	81429464	.	+	.	ID=LotjaGi1g1v0347100.1.exon.5;Parent=LotjaGi1g1v0347100.1
LjG1.1_chr1	PGSB	CDS	81429341	81429464	.	+	1	ID=LotjaGi1g1v0347100.1.CDS.4;Parent=LotjaGi1g1v0347100.1
LjG1.1_chr1	PGSB	exon	81429549	81429646	.	+	.	ID=LotjaGi1g1v0347100.1.exon.6;Parent=LotjaGi1g1v0347100.1
LjG1.1_chr1	PGSB	CDS	81429549	81429646	.	+	0	ID=LotjaGi1g1v0347100.1.CDS.5;Parent=LotjaGi1g1v0347100.1
LjG1.1_chr1	PGSB	exon	81429729	81429842	.	+	.	ID=LotjaGi1g1v0347100.1.exon.7;Parent=LotjaGi1g1v0347100.1
LjG1.1_chr1	PGSB	CDS	81429729	81429842	.	+	1	ID=LotjaGi1g1v0347100.1.CDS.6;Parent=LotjaGi1g1v0347100.1
LjG1.1_chr1	PGSB	exon	81430634	81430694	.	+	.	ID=LotjaGi1g1v0347100.1.exon.8;Parent=LotjaGi1g1v0347100.1
LjG1.1_chr1	PGSB	CDS	81430634	81430694	.	+	1	ID=LotjaGi1g1v0347100.1.CDS.7;Parent=LotjaGi1g1v0347100.1
LjG1.1_chr1	PGSB	exon	81431059	81431208	.	+	.	ID=LotjaGi1g1v0347100.1.exon.9;Parent=LotjaGi1g1v0347100.1
LjG1.1_chr1	PGSB	CDS	81431059	81431208	.	+	0	ID=LotjaGi1g1v0347100.1.CDS.8;Parent=LotjaGi1g1v0347100.1
LjG1.1_chr1	PGSB	exon	81432349	81432459	.	+	.	ID=LotjaGi1g1v0347100.1.exon.10;Parent=LotjaGi1g1v0347100.1
LjG1.1_chr1	PGSB	CDS	81432349	81432459	.	+	0	ID=LotjaGi1g1v0347100.1.CDS.9;Parent=LotjaGi1g1v0347100.1
LjG1.1_chr1	PGSB	exon	81432611	81432778	.	+	.	ID=LotjaGi1g1v0347100.1.exon.11;Parent=LotjaGi1g1v0347100.1
LjG1.1_chr1	PGSB	CDS	81432611	81432778	.	+	0	ID=LotjaGi1g1v0347100.1.CDS.10;Parent=LotjaGi1g1v0347100.1
LjG1.1_chr1	PGSB	exon	81432882	81432995	.	+	.	ID=LotjaGi1g1v0347100.1.exon.12;Parent=LotjaGi1g1v0347100.1
LjG1.1_chr1	PGSB	CDS	81432882	81432995	.	+	0	ID=LotjaGi1g1v0347100.1.CDS.11;Parent=LotjaGi1g1v0347100.1
LjG1.1_chr1	PGSB	exon	81434187	81434243	.	+	.	ID=LotjaGi1g1v0347100.1.exon.13;Parent=LotjaGi1g1v0347100.1
LjG1.1_chr1	PGSB	CDS	81434187	81434243	.	+	0	ID=LotjaGi1g1v0347100.1.CDS.12;Parent=LotjaGi1g1v0347100.1
LjG1.1_chr1	PGSB	CDS	81434639	81434830	.	+	0	ID=LotjaGi1g1v0347100.1.CDS.13;Parent=LotjaGi1g1v0347100.1
LjG1.1_chr1	PGSB	exon	81434639	81435894	.	+	.	ID=LotjaGi1g1v0347100.1.exon.14;Parent=LotjaGi1g1v0347100.1
LjG1.1_chr1	PGSB	three_prime_UTR	81434831	81435894	.	+	.	ID=LotjaGi1g1v0347100.1.three_prime_UTR.3;Parent=LotjaGi1g1v0347100.1
###
LjG1.1_chr1	PGSB	gene	81439476	81444619	.	+	.	ID=LotjaGi1g1v0347200_LC
LjG1.1_chr1	PGSB	five_prime_UTR	81439476	81442454	.	+	.	ID=LotjaGi1g1v0347200_LC.1.five_prime_UTR.1;Parent=LotjaGi1g1v0347200_LC.1
LjG1.1_chr1	PGSB	exon	81439476	81444619	.	+	.	ID=LotjaGi1g1v0347200_LC.1.exon.1;Parent=LotjaGi1g1v0347200_LC.1
LjG1.1_chr1	PGSB	CDS	81442455	81442790	.	+	0	ID=LotjaGi1g1v0347200_LC.1.CDS.1;Parent=LotjaGi1g1v0347200_LC.1
LjG1.1_chr1	PGSB	three_prime_UTR	81442791	81444619	.	+	.	ID=LotjaGi1g1v0347200_LC.1.three_prime_UTR.2;Parent=LotjaGi1g1v0347200_LC.1
###
LjG1.1_chr1	PGSB	gene	81447358	81450450	.	+	.	ID=LotjaGi1g1v0347300_LC
LjG1.1_chr1	PGSB	five_prime_UTR	81447358	81447358	.	+	.	ID=LotjaGi1g1v0347300_LC.1.five_prime_UTR.1;Parent=LotjaGi1g1v0347300_LC.1
LjG1.1_chr1	PGSB	exon	81447358	81447731	.	+	.	ID=LotjaGi1g1v0347300_LC.1.exon.1;Parent=LotjaGi1g1v0347300_LC.1
LjG1.1_chr1	PGSB	CDS	81447359	81447731	.	+	0	ID=LotjaGi1g1v0347300_LC.1.CDS.1;Parent=LotjaGi1g1v0347300_LC.1
LjG1.1_chr1	PGSB	CDS	81449708	81449817	.	+	2	ID=LotjaGi1g1v0347300_LC.1.CDS.2;Parent=LotjaGi1g1v0347300_LC.1
LjG1.1_chr1	PGSB	exon	81449708	81450450	.	+	.	ID=LotjaGi1g1v0347300_LC.1.exon.2;Parent=LotjaGi1g1v0347300_LC.1
LjG1.1_chr1	PGSB	three_prime_UTR	81449818	81450450	.	+	.	ID=LotjaGi1g1v0347300_LC.1.three_prime_UTR.2;Parent=LotjaGi1g1v0347300_LC.1
###
LjG1.1_chr1	PGSB	gene	81558913	81570673	.	+	.	ID=LotjaGi1g1v0347400
LjG1.1_chr1	PGSB	five_prime_UTR	81558913	81559115	.	+	.	ID=LotjaGi1g1v0347400.1.five_prime_UTR.1;Parent=LotjaGi1g1v0347400.1
LjG1.1_chr1	PGSB	exon	81558913	81559227	.	+	.	ID=LotjaGi1g1v0347400.1.exon.1;Parent=LotjaGi1g1v0347400.1
LjG1.1_chr1	PGSB	CDS	81559116	81559227	.	+	0	ID=LotjaGi1g1v0347400.1.CDS.1;Parent=LotjaGi1g1v0347400.1
LjG1.1_chr1	PGSB	exon	81560512	81560822	.	+	.	ID=LotjaGi1g1v0347400.1.exon.2;Parent=LotjaGi1g1v0347400.1
LjG1.1_chr1	PGSB	CDS	81560512	81560822	.	+	2	ID=LotjaGi1g1v0347400.1.CDS.2;Parent=LotjaGi1g1v0347400.1
LjG1.1_chr1	PGSB	exon	81560905	81560992	.	+	.	ID=LotjaGi1g1v0347400.1.exon.3;Parent=LotjaGi1g1v0347400.1
LjG1.1_chr1	PGSB	CDS	81560905	81560992	.	+	0	ID=LotjaGi1g1v0347400.1.CDS.3;Parent=LotjaGi1g1v0347400.1
LjG1.1_chr1	PGSB	exon	81561095	81561141	.	+	.	ID=LotjaGi1g1v0347400.1.exon.4;Parent=LotjaGi1g1v0347400.1
LjG1.1_chr1	PGSB	CDS	81561095	81561141	.	+	2	ID=LotjaGi1g1v0347400.1.CDS.4;Parent=LotjaGi1g1v0347400.1
LjG1.1_chr1	PGSB	exon	81561524	81561721	.	+	.	ID=LotjaGi1g1v0347400.1.exon.5;Parent=LotjaGi1g1v0347400.1
LjG1.1_chr1	PGSB	CDS	81561524	81561721	.	+	0	ID=LotjaGi1g1v0347400.1.CDS.5;Parent=LotjaGi1g1v0347400.1
LjG1.1_chr1	PGSB	exon	81561808	81561883	.	+	.	ID=LotjaGi1g1v0347400.1.exon.6;Parent=LotjaGi1g1v0347400.1
LjG1.1_chr1	PGSB	CDS	81561808	81561883	.	+	0	ID=LotjaGi1g1v0347400.1.CDS.6;Parent=LotjaGi1g1v0347400.1
LjG1.1_chr1	PGSB	exon	81562078	81562186	.	+	.	ID=LotjaGi1g1v0347400.1.exon.7;Parent=LotjaGi1g1v0347400.1
LjG1.1_chr1	PGSB	CDS	81562078	81562186	.	+	2	ID=LotjaGi1g1v0347400.1.CDS.7;Parent=LotjaGi1g1v0347400.1
LjG1.1_chr1	PGSB	exon	81562277	81562333	.	+	.	ID=LotjaGi1g1v0347400.1.exon.8;Parent=LotjaGi1g1v0347400.1
LjG1.1_chr1	PGSB	CDS	81562277	81562333	.	+	1	ID=LotjaGi1g1v0347400.1.CDS.8;Parent=LotjaGi1g1v0347400.1
LjG1.1_chr1	PGSB	exon	81563073	81563204	.	+	.	ID=LotjaGi1g1v0347400.1.exon.9;Parent=LotjaGi1g1v0347400.1
LjG1.1_chr1	PGSB	CDS	81563073	81563204	.	+	1	ID=LotjaGi1g1v0347400.1.CDS.9;Parent=LotjaGi1g1v0347400.1
LjG1.1_chr1	PGSB	exon	81563467	81563667	.	+	.	ID=LotjaGi1g1v0347400.1.exon.10;Parent=LotjaGi1g1v0347400.1
LjG1.1_chr1	PGSB	CDS	81563467	81563667	.	+	1	ID=LotjaGi1g1v0347400.1.CDS.10;Parent=LotjaGi1g1v0347400.1
LjG1.1_chr1	PGSB	exon	81563754	81563809	.	+	.	ID=LotjaGi1g1v0347400.1.exon.11;Parent=LotjaGi1g1v0347400.1
LjG1.1_chr1	PGSB	CDS	81563754	81563809	.	+	1	ID=LotjaGi1g1v0347400.1.CDS.11;Parent=LotjaGi1g1v0347400.1
LjG1.1_chr1	PGSB	exon	81563882	81563975	.	+	.	ID=LotjaGi1g1v0347400.1.exon.12;Parent=LotjaGi1g1v0347400.1
LjG1.1_chr1	PGSB	CDS	81563882	81563975	.	+	2	ID=LotjaGi1g1v0347400.1.CDS.12;Parent=LotjaGi1g1v0347400.1
LjG1.1_chr1	PGSB	exon	81564343	81564436	.	+	.	ID=LotjaGi1g1v0347400.1.exon.13;Parent=LotjaGi1g1v0347400.1
LjG1.1_chr1	PGSB	CDS	81564343	81564436	.	+	1	ID=LotjaGi1g1v0347400.1.CDS.13;Parent=LotjaGi1g1v0347400.1
LjG1.1_chr1	PGSB	exon	81564909	81565028	.	+	.	ID=LotjaGi1g1v0347400.1.exon.14;Parent=LotjaGi1g1v0347400.1
LjG1.1_chr1	PGSB	CDS	81564909	81565028	.	+	0	ID=LotjaGi1g1v0347400.1.CDS.14;Parent=LotjaGi1g1v0347400.1
LjG1.1_chr1	PGSB	exon	81566802	81567200	.	+	.	ID=LotjaGi1g1v0347400.1.exon.15;Parent=LotjaGi1g1v0347400.1
LjG1.1_chr1	PGSB	CDS	81566802	81567200	.	+	0	ID=LotjaGi1g1v0347400.1.CDS.15;Parent=LotjaGi1g1v0347400.1
LjG1.1_chr1	PGSB	CDS	81567537	81568106	.	+	0	ID=LotjaGi1g1v0347400.1.CDS.16;Parent=LotjaGi1g1v0347400.1
LjG1.1_chr1	PGSB	exon	81567537	81570673	.	+	.	ID=LotjaGi1g1v0347400.1.exon.16;Parent=LotjaGi1g1v0347400.1
LjG1.1_chr1	PGSB	three_prime_UTR	81568107	81570673	.	+	.	ID=LotjaGi1g1v0347400.1.three_prime_UTR.2;Parent=LotjaGi1g1v0347400.1
###
LjG1.1_chr1	PGSB	gene	81574243	81579327	.	-	.	ID=LotjaGi1g1v0347500
LjG1.1_chr1	PGSB	three_prime_UTR	81574436	81574753	.	-	.	ID=LotjaGi1g1v0347500.3.three_prime_UTR.1;Parent=LotjaGi1g1v0347500.3
LjG1.1_chr1	PGSB	exon	81574436	81574837	.	-	.	ID=LotjaGi1g1v0347500.3.exon.1;Parent=LotjaGi1g1v0347500.3
LjG1.1_chr1	PGSB	CDS	81574754	81574837	.	-	0	ID=LotjaGi1g1v0347500.3.CDS.1;Parent=LotjaGi1g1v0347500.3
LjG1.1_chr1	PGSB	exon	81574933	81574978	.	-	.	ID=LotjaGi1g1v0347500.3.exon.2;Parent=LotjaGi1g1v0347500.3
LjG1.1_chr1	PGSB	CDS	81574933	81574978	.	-	1	ID=LotjaGi1g1v0347500.3.CDS.2;Parent=LotjaGi1g1v0347500.3
LjG1.1_chr1	PGSB	exon	81575201	81575314	.	-	.	ID=LotjaGi1g1v0347500.3.exon.3;Parent=LotjaGi1g1v0347500.3
LjG1.1_chr1	PGSB	CDS	81575201	81575314	.	-	1	ID=LotjaGi1g1v0347500.3.CDS.3;Parent=LotjaGi1g1v0347500.3
LjG1.1_chr1	PGSB	exon	81575409	81575527	.	-	.	ID=LotjaGi1g1v0347500.3.exon.4;Parent=LotjaGi1g1v0347500.3
LjG1.1_chr1	PGSB	CDS	81575409	81575527	.	-	0	ID=LotjaGi1g1v0347500.3.CDS.4;Parent=LotjaGi1g1v0347500.3
LjG1.1_chr1	PGSB	exon	81575620	81575691	.	-	.	ID=LotjaGi1g1v0347500.3.exon.5;Parent=LotjaGi1g1v0347500.3
LjG1.1_chr1	PGSB	CDS	81575620	81575691	.	-	0	ID=LotjaGi1g1v0347500.3.CDS.5;Parent=LotjaGi1g1v0347500.3
LjG1.1_chr1	PGSB	exon	81575830	81575964	.	-	.	ID=LotjaGi1g1v0347500.3.exon.6;Parent=LotjaGi1g1v0347500.3
LjG1.1_chr1	PGSB	CDS	81575830	81575964	.	-	0	ID=LotjaGi1g1v0347500.3.CDS.6;Parent=LotjaGi1g1v0347500.3
LjG1.1_chr1	PGSB	exon	81576251	81576337	.	-	.	ID=LotjaGi1g1v0347500.3.exon.7;Parent=LotjaGi1g1v0347500.3
LjG1.1_chr1	PGSB	CDS	81576251	81576337	.	-	0	ID=LotjaGi1g1v0347500.3.CDS.7;Parent=LotjaGi1g1v0347500.3
LjG1.1_chr1	PGSB	exon	81576446	81576544	.	-	.	ID=LotjaGi1g1v0347500.3.exon.8;Parent=LotjaGi1g1v0347500.3
LjG1.1_chr1	PGSB	CDS	81576446	81576544	.	-	0	ID=LotjaGi1g1v0347500.3.CDS.8;Parent=LotjaGi1g1v0347500.3
LjG1.1_chr1	PGSB	exon	81576808	81576845	.	-	.	ID=LotjaGi1g1v0347500.3.exon.9;Parent=LotjaGi1g1v0347500.3
LjG1.1_chr1	PGSB	CDS	81576808	81576845	.	-	2	ID=LotjaGi1g1v0347500.3.CDS.9;Parent=LotjaGi1g1v0347500.3
LjG1.1_chr1	PGSB	exon	81577165	81577267	.	-	.	ID=LotjaGi1g1v0347500.3.exon.10;Parent=LotjaGi1g1v0347500.3
LjG1.1_chr1	PGSB	CDS	81577165	81577267	.	-	0	ID=LotjaGi1g1v0347500.3.CDS.10;Parent=LotjaGi1g1v0347500.3
LjG1.1_chr1	PGSB	exon	81577395	81577517	.	-	.	ID=LotjaGi1g1v0347500.3.exon.11;Parent=LotjaGi1g1v0347500.3
LjG1.1_chr1	PGSB	CDS	81577395	81577517	.	-	0	ID=LotjaGi1g1v0347500.3.CDS.11;Parent=LotjaGi1g1v0347500.3
LjG1.1_chr1	PGSB	exon	81577744	81577820	.	-	.	ID=LotjaGi1g1v0347500.3.exon.12;Parent=LotjaGi1g1v0347500.3
LjG1.1_chr1	PGSB	CDS	81577744	81577820	.	-	2	ID=LotjaGi1g1v0347500.3.CDS.12;Parent=LotjaGi1g1v0347500.3
LjG1.1_chr1	PGSB	exon	81578631	81578785	.	-	.	ID=LotjaGi1g1v0347500.3.exon.13;Parent=LotjaGi1g1v0347500.3
LjG1.1_chr1	PGSB	CDS	81578631	81578785	.	-	1	ID=LotjaGi1g1v0347500.3.CDS.13;Parent=LotjaGi1g1v0347500.3
LjG1.1_chr1	PGSB	CDS	81578890	81579056	.	-	0	ID=LotjaGi1g1v0347500.3.CDS.14;Parent=LotjaGi1g1v0347500.3
LjG1.1_chr1	PGSB	exon	81578890	81579327	.	-	.	ID=LotjaGi1g1v0347500.3.exon.14;Parent=LotjaGi1g1v0347500.3
LjG1.1_chr1	PGSB	five_prime_UTR	81579057	81579327	.	-	.	ID=LotjaGi1g1v0347500.3.five_prime_UTR.2;Parent=LotjaGi1g1v0347500.3
###
LjG1.1_chr1	PGSB	gene	81580975	81592014	.	+	.	ID=LotjaGi1g1v0347600
LjG1.1_chr1	PGSB	exon	81580975	81581199	.	+	.	ID=LotjaGi1g1v0347600.1.exon.1;Parent=LotjaGi1g1v0347600.1
LjG1.1_chr1	PGSB	five_prime_UTR	81580975	81581199	.	+	.	ID=LotjaGi1g1v0347600.1.five_prime_UTR.1;Parent=LotjaGi1g1v0347600.1
LjG1.1_chr1	PGSB	five_prime_UTR	81582048	81582090	.	+	.	ID=LotjaGi1g1v0347600.1.five_prime_UTR.2;Parent=LotjaGi1g1v0347600.1
LjG1.1_chr1	PGSB	exon	81582048	81582237	.	+	.	ID=LotjaGi1g1v0347600.1.exon.2;Parent=LotjaGi1g1v0347600.1
LjG1.1_chr1	PGSB	CDS	81582091	81582237	.	+	0	ID=LotjaGi1g1v0347600.1.CDS.1;Parent=LotjaGi1g1v0347600.1
LjG1.1_chr1	PGSB	exon	81582350	81582441	.	+	.	ID=LotjaGi1g1v0347600.1.exon.3;Parent=LotjaGi1g1v0347600.1
LjG1.1_chr1	PGSB	CDS	81582350	81582441	.	+	0	ID=LotjaGi1g1v0347600.1.CDS.2;Parent=LotjaGi1g1v0347600.1
LjG1.1_chr1	PGSB	exon	81582519	81582561	.	+	.	ID=LotjaGi1g1v0347600.1.exon.4;Parent=LotjaGi1g1v0347600.1
LjG1.1_chr1	PGSB	CDS	81582519	81582561	.	+	1	ID=LotjaGi1g1v0347600.1.CDS.3;Parent=LotjaGi1g1v0347600.1
LjG1.1_chr1	PGSB	exon	81582670	81582726	.	+	.	ID=LotjaGi1g1v0347600.1.exon.5;Parent=LotjaGi1g1v0347600.1
LjG1.1_chr1	PGSB	CDS	81582670	81582726	.	+	0	ID=LotjaGi1g1v0347600.1.CDS.4;Parent=LotjaGi1g1v0347600.1
LjG1.1_chr1	PGSB	exon	81582866	81582920	.	+	.	ID=LotjaGi1g1v0347600.1.exon.6;Parent=LotjaGi1g1v0347600.1
LjG1.1_chr1	PGSB	CDS	81582866	81582920	.	+	0	ID=LotjaGi1g1v0347600.1.CDS.5;Parent=LotjaGi1g1v0347600.1
LjG1.1_chr1	PGSB	exon	81590694	81590764	.	+	.	ID=LotjaGi1g1v0347600.1.exon.7;Parent=LotjaGi1g1v0347600.1
LjG1.1_chr1	PGSB	CDS	81590694	81590764	.	+	2	ID=LotjaGi1g1v0347600.1.CDS.6;Parent=LotjaGi1g1v0347600.1
LjG1.1_chr1	PGSB	CDS	81590856	81590972	.	+	0	ID=LotjaGi1g1v0347600.1.CDS.7;Parent=LotjaGi1g1v0347600.1
LjG1.1_chr1	PGSB	exon	81590856	81592014	.	+	.	ID=LotjaGi1g1v0347600.1.exon.8;Parent=LotjaGi1g1v0347600.1
LjG1.1_chr1	PGSB	three_prime_UTR	81590973	81592014	.	+	.	ID=LotjaGi1g1v0347600.1.three_prime_UTR.3;Parent=LotjaGi1g1v0347600.1
###
LjG1.1_chr1	PGSB	gene	81602314	81605776	.	-	.	ID=LotjaGi1g1v0347700_LC
LjG1.1_chr1	PGSB	three_prime_UTR	81602314	81605361	.	-	.	ID=LotjaGi1g1v0347700_LC.1.three_prime_UTR.1;Parent=LotjaGi1g1v0347700_LC.1
LjG1.1_chr1	PGSB	exon	81602314	81605776	.	-	.	ID=LotjaGi1g1v0347700_LC.1.exon.1;Parent=LotjaGi1g1v0347700_LC.1
LjG1.1_chr1	PGSB	CDS	81605362	81605757	.	-	0	ID=LotjaGi1g1v0347700_LC.1.CDS.1;Parent=LotjaGi1g1v0347700_LC.1
LjG1.1_chr1	PGSB	five_prime_UTR	81605758	81605776	.	-	.	ID=LotjaGi1g1v0347700_LC.1.five_prime_UTR.2;Parent=LotjaGi1g1v0347700_LC.1
###
LjG1.1_chr1	PGSB	gene	81606064	81607076	.	+	.	ID=LotjaGi1g1v0347800_LC
LjG1.1_chr1	PGSB	five_prime_UTR	81606064	81606558	.	+	.	ID=LotjaGi1g1v0347800_LC.1.five_prime_UTR.1;Parent=LotjaGi1g1v0347800_LC.1
LjG1.1_chr1	PGSB	exon	81606064	81607076	.	+	.	ID=LotjaGi1g1v0347800_LC.1.exon.1;Parent=LotjaGi1g1v0347800_LC.1
LjG1.1_chr1	PGSB	CDS	81606559	81606915	.	+	0	ID=LotjaGi1g1v0347800_LC.1.CDS.1;Parent=LotjaGi1g1v0347800_LC.1
LjG1.1_chr1	PGSB	three_prime_UTR	81606916	81607076	.	+	.	ID=LotjaGi1g1v0347800_LC.1.three_prime_UTR.2;Parent=LotjaGi1g1v0347800_LC.1
###
LjG1.1_chr1	PGSB	gene	81613488	81622052	.	-	.	ID=LotjaGi1g1v0347900
LjG1.1_chr1	PGSB	three_prime_UTR	81613488	81613890	.	-	.	ID=LotjaGi1g1v0347900.1.three_prime_UTR.1;Parent=LotjaGi1g1v0347900.1
LjG1.1_chr1	PGSB	exon	81613488	81614614	.	-	.	ID=LotjaGi1g1v0347900.1.exon.1;Parent=LotjaGi1g1v0347900.1
LjG1.1_chr1	PGSB	CDS	81613891	81614614	.	-	1	ID=LotjaGi1g1v0347900.1.CDS.1;Parent=LotjaGi1g1v0347900.1
LjG1.1_chr1	PGSB	exon	81615299	81615360	.	-	.	ID=LotjaGi1g1v0347900.1.exon.2;Parent=LotjaGi1g1v0347900.1
LjG1.1_chr1	PGSB	CDS	81615299	81615360	.	-	0	ID=LotjaGi1g1v0347900.1.CDS.2;Parent=LotjaGi1g1v0347900.1
LjG1.1_chr1	PGSB	exon	81615729	81615941	.	-	.	ID=LotjaGi1g1v0347900.1.exon.3;Parent=LotjaGi1g1v0347900.1
LjG1.1_chr1	PGSB	CDS	81615729	81615941	.	-	0	ID=LotjaGi1g1v0347900.1.CDS.3;Parent=LotjaGi1g1v0347900.1
LjG1.1_chr1	PGSB	exon	81616040	81616124	.	-	.	ID=LotjaGi1g1v0347900.1.exon.4;Parent=LotjaGi1g1v0347900.1
LjG1.1_chr1	PGSB	CDS	81616040	81616124	.	-	1	ID=LotjaGi1g1v0347900.1.CDS.4;Parent=LotjaGi1g1v0347900.1
LjG1.1_chr1	PGSB	exon	81617282	81617439	.	-	.	ID=LotjaGi1g1v0347900.1.exon.5;Parent=LotjaGi1g1v0347900.1
LjG1.1_chr1	PGSB	CDS	81617282	81617439	.	-	0	ID=LotjaGi1g1v0347900.1.CDS.5;Parent=LotjaGi1g1v0347900.1
LjG1.1_chr1	PGSB	exon	81617626	81617746	.	-	.	ID=LotjaGi1g1v0347900.1.exon.6;Parent=LotjaGi1g1v0347900.1
LjG1.1_chr1	PGSB	CDS	81617626	81617746	.	-	1	ID=LotjaGi1g1v0347900.1.CDS.6;Parent=LotjaGi1g1v0347900.1
LjG1.1_chr1	PGSB	exon	81618418	81618580	.	-	.	ID=LotjaGi1g1v0347900.1.exon.7;Parent=LotjaGi1g1v0347900.1
LjG1.1_chr1	PGSB	CDS	81618418	81618580	.	-	2	ID=LotjaGi1g1v0347900.1.CDS.7;Parent=LotjaGi1g1v0347900.1
LjG1.1_chr1	PGSB	exon	81618691	81618776	.	-	.	ID=LotjaGi1g1v0347900.1.exon.8;Parent=LotjaGi1g1v0347900.1
LjG1.1_chr1	PGSB	CDS	81618691	81618776	.	-	1	ID=LotjaGi1g1v0347900.1.CDS.8;Parent=LotjaGi1g1v0347900.1
LjG1.1_chr1	PGSB	exon	81619044	81619132	.	-	.	ID=LotjaGi1g1v0347900.1.exon.9;Parent=LotjaGi1g1v0347900.1
LjG1.1_chr1	PGSB	CDS	81619044	81619132	.	-	0	ID=LotjaGi1g1v0347900.1.CDS.9;Parent=LotjaGi1g1v0347900.1
LjG1.1_chr1	PGSB	exon	81619211	81620627	.	-	.	ID=LotjaGi1g1v0347900.1.exon.10;Parent=LotjaGi1g1v0347900.1
LjG1.1_chr1	PGSB	CDS	81619211	81620627	.	-	1	ID=LotjaGi1g1v0347900.1.CDS.10;Parent=LotjaGi1g1v0347900.1
LjG1.1_chr1	PGSB	CDS	81621403	81621695	.	-	0	ID=LotjaGi1g1v0347900.1.CDS.11;Parent=LotjaGi1g1v0347900.1
LjG1.1_chr1	PGSB	exon	81621403	81622052	.	-	.	ID=LotjaGi1g1v0347900.1.exon.11;Parent=LotjaGi1g1v0347900.1
LjG1.1_chr1	PGSB	five_prime_UTR	81621696	81622052	.	-	.	ID=LotjaGi1g1v0347900.1.five_prime_UTR.2;Parent=LotjaGi1g1v0347900.1
###
LjG1.1_chr1	PGSB	gene	81664863	81668287	.	+	.	ID=LotjaGi1g1v0348000
LjG1.1_chr1	PGSB	five_prime_UTR	81664863	81666693	.	+	.	ID=LotjaGi1g1v0348000.1.five_prime_UTR.1;Parent=LotjaGi1g1v0348000.1
LjG1.1_chr1	PGSB	exon	81664863	81668287	.	+	.	ID=LotjaGi1g1v0348000.1.exon.1;Parent=LotjaGi1g1v0348000.1
LjG1.1_chr1	PGSB	CDS	81666694	81668016	.	+	0	ID=LotjaGi1g1v0348000.1.CDS.1;Parent=LotjaGi1g1v0348000.1
LjG1.1_chr1	PGSB	three_prime_UTR	81668017	81668287	.	+	.	ID=LotjaGi1g1v0348000.1.three_prime_UTR.2;Parent=LotjaGi1g1v0348000.1
###
LjG1.1_chr1	PGSB	gene	81677584	81680115	.	-	.	ID=LotjaGi1g1v0348100
LjG1.1_chr1	PGSB	three_prime_UTR	81677584	81678273	.	-	.	ID=LotjaGi1g1v0348100.1.three_prime_UTR.1;Parent=LotjaGi1g1v0348100.1
LjG1.1_chr1	PGSB	exon	81677584	81680115	.	-	.	ID=LotjaGi1g1v0348100.1.exon.1;Parent=LotjaGi1g1v0348100.1
LjG1.1_chr1	PGSB	CDS	81678274	81679524	.	-	0	ID=LotjaGi1g1v0348100.1.CDS.1;Parent=LotjaGi1g1v0348100.1
LjG1.1_chr1	PGSB	five_prime_UTR	81679525	81680115	.	-	.	ID=LotjaGi1g1v0348100.1.five_prime_UTR.2;Parent=LotjaGi1g1v0348100.1
###
LjG1.1_chr1	PGSB	gene	81704174	81705540	.	+	.	ID=LotjaGi1g1v0348200
LjG1.1_chr1	PGSB	five_prime_UTR	81704174	81704403	.	+	.	ID=LotjaGi1g1v0348200.1.five_prime_UTR.1;Parent=LotjaGi1g1v0348200.1
LjG1.1_chr1	PGSB	exon	81704174	81705540	.	+	.	ID=LotjaGi1g1v0348200.1.exon.1;Parent=LotjaGi1g1v0348200.1
LjG1.1_chr1	PGSB	CDS	81704404	81705336	.	+	0	ID=LotjaGi1g1v0348200.1.CDS.1;Parent=LotjaGi1g1v0348200.1
LjG1.1_chr1	PGSB	three_prime_UTR	81705337	81705540	.	+	.	ID=LotjaGi1g1v0348200.1.three_prime_UTR.2;Parent=LotjaGi1g1v0348200.1
###
LjG1.1_chr1	PGSB	gene	81706471	81715886	.	-	.	ID=LotjaGi1g1v0348300
LjG1.1_chr1	PGSB	three_prime_UTR	81706471	81706960	.	-	.	ID=LotjaGi1g1v0348300.1.three_prime_UTR.1;Parent=LotjaGi1g1v0348300.1
LjG1.1_chr1	PGSB	exon	81706471	81707275	.	-	.	ID=LotjaGi1g1v0348300.1.exon.1;Parent=LotjaGi1g1v0348300.1
LjG1.1_chr1	PGSB	CDS	81706961	81707275	.	-	0	ID=LotjaGi1g1v0348300.1.CDS.1;Parent=LotjaGi1g1v0348300.1
LjG1.1_chr1	PGSB	exon	81707610	81707720	.	-	.	ID=LotjaGi1g1v0348300.1.exon.2;Parent=LotjaGi1g1v0348300.1
LjG1.1_chr1	PGSB	CDS	81707610	81707720	.	-	0	ID=LotjaGi1g1v0348300.1.CDS.2;Parent=LotjaGi1g1v0348300.1
LjG1.1_chr1	PGSB	exon	81708007	81708067	.	-	.	ID=LotjaGi1g1v0348300.1.exon.3;Parent=LotjaGi1g1v0348300.1
LjG1.1_chr1	PGSB	CDS	81708007	81708067	.	-	1	ID=LotjaGi1g1v0348300.1.CDS.3;Parent=LotjaGi1g1v0348300.1
LjG1.1_chr1	PGSB	exon	81708330	81708499	.	-	.	ID=LotjaGi1g1v0348300.1.exon.4;Parent=LotjaGi1g1v0348300.1
LjG1.1_chr1	PGSB	CDS	81708330	81708499	.	-	0	ID=LotjaGi1g1v0348300.1.CDS.4;Parent=LotjaGi1g1v0348300.1
LjG1.1_chr1	PGSB	exon	81708631	81708687	.	-	.	ID=LotjaGi1g1v0348300.1.exon.5;Parent=LotjaGi1g1v0348300.1
LjG1.1_chr1	PGSB	CDS	81708631	81708687	.	-	0	ID=LotjaGi1g1v0348300.1.CDS.5;Parent=LotjaGi1g1v0348300.1
LjG1.1_chr1	PGSB	exon	81708767	81708850	.	-	.	ID=LotjaGi1g1v0348300.1.exon.6;Parent=LotjaGi1g1v0348300.1
LjG1.1_chr1	PGSB	CDS	81708767	81708850	.	-	0	ID=LotjaGi1g1v0348300.1.CDS.6;Parent=LotjaGi1g1v0348300.1
LjG1.1_chr1	PGSB	exon	81708938	81709001	.	-	.	ID=LotjaGi1g1v0348300.1.exon.7;Parent=LotjaGi1g1v0348300.1
LjG1.1_chr1	PGSB	CDS	81708938	81709001	.	-	1	ID=LotjaGi1g1v0348300.1.CDS.7;Parent=LotjaGi1g1v0348300.1
LjG1.1_chr1	PGSB	exon	81709299	81709348	.	-	.	ID=LotjaGi1g1v0348300.1.exon.8;Parent=LotjaGi1g1v0348300.1
LjG1.1_chr1	PGSB	CDS	81709299	81709348	.	-	0	ID=LotjaGi1g1v0348300.1.CDS.8;Parent=LotjaGi1g1v0348300.1
LjG1.1_chr1	PGSB	exon	81709535	81709855	.	-	.	ID=LotjaGi1g1v0348300.1.exon.9;Parent=LotjaGi1g1v0348300.1
LjG1.1_chr1	PGSB	CDS	81709535	81709855	.	-	0	ID=LotjaGi1g1v0348300.1.CDS.9;Parent=LotjaGi1g1v0348300.1
LjG1.1_chr1	PGSB	exon	81710175	81710396	.	-	.	ID=LotjaGi1g1v0348300.1.exon.10;Parent=LotjaGi1g1v0348300.1
LjG1.1_chr1	PGSB	CDS	81710175	81710396	.	-	0	ID=LotjaGi1g1v0348300.1.CDS.10;Parent=LotjaGi1g1v0348300.1
LjG1.1_chr1	PGSB	exon	81710724	81710967	.	-	.	ID=LotjaGi1g1v0348300.1.exon.11;Parent=LotjaGi1g1v0348300.1
LjG1.1_chr1	PGSB	CDS	81710724	81710967	.	-	1	ID=LotjaGi1g1v0348300.1.CDS.11;Parent=LotjaGi1g1v0348300.1
LjG1.1_chr1	PGSB	exon	81711092	81711176	.	-	.	ID=LotjaGi1g1v0348300.1.exon.12;Parent=LotjaGi1g1v0348300.1
LjG1.1_chr1	PGSB	CDS	81711092	81711176	.	-	2	ID=LotjaGi1g1v0348300.1.CDS.12;Parent=LotjaGi1g1v0348300.1
LjG1.1_chr1	PGSB	exon	81711519	81711588	.	-	.	ID=LotjaGi1g1v0348300.1.exon.13;Parent=LotjaGi1g1v0348300.1
LjG1.1_chr1	PGSB	CDS	81711519	81711588	.	-	0	ID=LotjaGi1g1v0348300.1.CDS.13;Parent=LotjaGi1g1v0348300.1
LjG1.1_chr1	PGSB	exon	81711671	81711726	.	-	.	ID=LotjaGi1g1v0348300.1.exon.14;Parent=LotjaGi1g1v0348300.1
LjG1.1_chr1	PGSB	CDS	81711671	81711726	.	-	2	ID=LotjaGi1g1v0348300.1.CDS.14;Parent=LotjaGi1g1v0348300.1
LjG1.1_chr1	PGSB	exon	81712099	81712176	.	-	.	ID=LotjaGi1g1v0348300.1.exon.15;Parent=LotjaGi1g1v0348300.1
LjG1.1_chr1	PGSB	CDS	81712099	81712176	.	-	2	ID=LotjaGi1g1v0348300.1.CDS.15;Parent=LotjaGi1g1v0348300.1
LjG1.1_chr1	PGSB	exon	81712800	81712919	.	-	.	ID=LotjaGi1g1v0348300.1.exon.16;Parent=LotjaGi1g1v0348300.1
LjG1.1_chr1	PGSB	CDS	81712800	81712919	.	-	2	ID=LotjaGi1g1v0348300.1.CDS.16;Parent=LotjaGi1g1v0348300.1
LjG1.1_chr1	PGSB	exon	81713371	81713515	.	-	.	ID=LotjaGi1g1v0348300.1.exon.17;Parent=LotjaGi1g1v0348300.1
LjG1.1_chr1	PGSB	CDS	81713371	81713515	.	-	0	ID=LotjaGi1g1v0348300.1.CDS.17;Parent=LotjaGi1g1v0348300.1
LjG1.1_chr1	PGSB	exon	81713801	81713879	.	-	.	ID=LotjaGi1g1v0348300.1.exon.18;Parent=LotjaGi1g1v0348300.1
LjG1.1_chr1	PGSB	CDS	81713801	81713879	.	-	1	ID=LotjaGi1g1v0348300.1.CDS.18;Parent=LotjaGi1g1v0348300.1
LjG1.1_chr1	PGSB	exon	81713990	81714060	.	-	.	ID=LotjaGi1g1v0348300.1.exon.19;Parent=LotjaGi1g1v0348300.1
LjG1.1_chr1	PGSB	CDS	81713990	81714060	.	-	0	ID=LotjaGi1g1v0348300.1.CDS.19;Parent=LotjaGi1g1v0348300.1
LjG1.1_chr1	PGSB	exon	81714376	81714452	.	-	.	ID=LotjaGi1g1v0348300.1.exon.20;Parent=LotjaGi1g1v0348300.1
LjG1.1_chr1	PGSB	CDS	81714376	81714452	.	-	2	ID=LotjaGi1g1v0348300.1.CDS.20;Parent=LotjaGi1g1v0348300.1
LjG1.1_chr1	PGSB	exon	81714664	81714700	.	-	.	ID=LotjaGi1g1v0348300.1.exon.21;Parent=LotjaGi1g1v0348300.1
LjG1.1_chr1	PGSB	CDS	81714664	81714700	.	-	0	ID=LotjaGi1g1v0348300.1.CDS.21;Parent=LotjaGi1g1v0348300.1
LjG1.1_chr1	PGSB	exon	81715050	81715133	.	-	.	ID=LotjaGi1g1v0348300.1.exon.22;Parent=LotjaGi1g1v0348300.1
LjG1.1_chr1	PGSB	CDS	81715050	81715133	.	-	0	ID=LotjaGi1g1v0348300.1.CDS.22;Parent=LotjaGi1g1v0348300.1
LjG1.1_chr1	PGSB	CDS	81715415	81715441	.	-	0	ID=LotjaGi1g1v0348300.1.CDS.23;Parent=LotjaGi1g1v0348300.1
LjG1.1_chr1	PGSB	exon	81715415	81715548	.	-	.	ID=LotjaGi1g1v0348300.1.exon.23;Parent=LotjaGi1g1v0348300.1
LjG1.1_chr1	PGSB	five_prime_UTR	81715442	81715548	.	-	.	ID=LotjaGi1g1v0348300.1.five_prime_UTR.2;Parent=LotjaGi1g1v0348300.1
LjG1.1_chr1	PGSB	exon	81715655	81715769	.	-	.	ID=LotjaGi1g1v0348300.1.exon.24;Parent=LotjaGi1g1v0348300.1
LjG1.1_chr1	PGSB	five_prime_UTR	81715655	81715769	.	-	.	ID=LotjaGi1g1v0348300.1.five_prime_UTR.3;Parent=LotjaGi1g1v0348300.1
###
LjG1.1_chr1	PGSB	gene	81717360	81722410	.	-	.	ID=LotjaGi1g1v0348400
LjG1.1_chr1	PGSB	three_prime_UTR	81717360	81718096	.	-	.	ID=LotjaGi1g1v0348400.1.three_prime_UTR.1;Parent=LotjaGi1g1v0348400.1
LjG1.1_chr1	PGSB	exon	81717360	81718231	.	-	.	ID=LotjaGi1g1v0348400.1.exon.1;Parent=LotjaGi1g1v0348400.1
LjG1.1_chr1	PGSB	CDS	81718097	81718231	.	-	0	ID=LotjaGi1g1v0348400.1.CDS.1;Parent=LotjaGi1g1v0348400.1
LjG1.1_chr1	PGSB	exon	81718333	81718399	.	-	.	ID=LotjaGi1g1v0348400.1.exon.2;Parent=LotjaGi1g1v0348400.1
LjG1.1_chr1	PGSB	CDS	81718333	81718399	.	-	1	ID=LotjaGi1g1v0348400.1.CDS.2;Parent=LotjaGi1g1v0348400.1
LjG1.1_chr1	PGSB	exon	81718531	81718609	.	-	.	ID=LotjaGi1g1v0348400.1.exon.3;Parent=LotjaGi1g1v0348400.1
LjG1.1_chr1	PGSB	CDS	81718531	81718609	.	-	2	ID=LotjaGi1g1v0348400.1.CDS.3;Parent=LotjaGi1g1v0348400.1
LjG1.1_chr1	PGSB	exon	81718826	81718982	.	-	.	ID=LotjaGi1g1v0348400.1.exon.4;Parent=LotjaGi1g1v0348400.1
LjG1.1_chr1	PGSB	CDS	81718826	81718982	.	-	0	ID=LotjaGi1g1v0348400.1.CDS.4;Parent=LotjaGi1g1v0348400.1
LjG1.1_chr1	PGSB	exon	81719087	81719225	.	-	.	ID=LotjaGi1g1v0348400.1.exon.5;Parent=LotjaGi1g1v0348400.1
LjG1.1_chr1	PGSB	CDS	81719087	81719225	.	-	1	ID=LotjaGi1g1v0348400.1.CDS.5;Parent=LotjaGi1g1v0348400.1
LjG1.1_chr1	PGSB	exon	81719315	81719367	.	-	.	ID=LotjaGi1g1v0348400.1.exon.6;Parent=LotjaGi1g1v0348400.1
LjG1.1_chr1	PGSB	CDS	81719315	81719367	.	-	0	ID=LotjaGi1g1v0348400.1.CDS.6;Parent=LotjaGi1g1v0348400.1
LjG1.1_chr1	PGSB	exon	81719686	81719793	.	-	.	ID=LotjaGi1g1v0348400.1.exon.7;Parent=LotjaGi1g1v0348400.1
LjG1.1_chr1	PGSB	CDS	81719686	81719793	.	-	0	ID=LotjaGi1g1v0348400.1.CDS.7;Parent=LotjaGi1g1v0348400.1
LjG1.1_chr1	PGSB	exon	81719885	81719953	.	-	.	ID=LotjaGi1g1v0348400.1.exon.8;Parent=LotjaGi1g1v0348400.1
LjG1.1_chr1	PGSB	CDS	81719885	81719953	.	-	0	ID=LotjaGi1g1v0348400.1.CDS.8;Parent=LotjaGi1g1v0348400.1
LjG1.1_chr1	PGSB	exon	81720125	81720190	.	-	.	ID=LotjaGi1g1v0348400.1.exon.9;Parent=LotjaGi1g1v0348400.1
LjG1.1_chr1	PGSB	CDS	81720125	81720190	.	-	0	ID=LotjaGi1g1v0348400.1.CDS.9;Parent=LotjaGi1g1v0348400.1
LjG1.1_chr1	PGSB	exon	81720267	81720410	.	-	.	ID=LotjaGi1g1v0348400.1.exon.10;Parent=LotjaGi1g1v0348400.1
LjG1.1_chr1	PGSB	CDS	81720267	81720410	.	-	0	ID=LotjaGi1g1v0348400.1.CDS.10;Parent=LotjaGi1g1v0348400.1
LjG1.1_chr1	PGSB	exon	81720482	81720565	.	-	.	ID=LotjaGi1g1v0348400.1.exon.11;Parent=LotjaGi1g1v0348400.1
LjG1.1_chr1	PGSB	CDS	81720482	81720565	.	-	0	ID=LotjaGi1g1v0348400.1.CDS.11;Parent=LotjaGi1g1v0348400.1
LjG1.1_chr1	PGSB	exon	81720656	81720754	.	-	.	ID=LotjaGi1g1v0348400.1.exon.12;Parent=LotjaGi1g1v0348400.1
LjG1.1_chr1	PGSB	CDS	81720656	81720754	.	-	0	ID=LotjaGi1g1v0348400.1.CDS.12;Parent=LotjaGi1g1v0348400.1
LjG1.1_chr1	PGSB	exon	81721428	81721541	.	-	.	ID=LotjaGi1g1v0348400.1.exon.13;Parent=LotjaGi1g1v0348400.1
LjG1.1_chr1	PGSB	CDS	81721428	81721541	.	-	0	ID=LotjaGi1g1v0348400.1.CDS.13;Parent=LotjaGi1g1v0348400.1
LjG1.1_chr1	PGSB	CDS	81721656	81722162	.	-	0	ID=LotjaGi1g1v0348400.1.CDS.14;Parent=LotjaGi1g1v0348400.1
LjG1.1_chr1	PGSB	exon	81721656	81722410	.	-	.	ID=LotjaGi1g1v0348400.1.exon.14;Parent=LotjaGi1g1v0348400.1
LjG1.1_chr1	PGSB	five_prime_UTR	81722163	81722410	.	-	.	ID=LotjaGi1g1v0348400.1.five_prime_UTR.2;Parent=LotjaGi1g1v0348400.1
###
LjG1.1_chr1	PGSB	gene	81727071	81731425	.	+	.	ID=LotjaGi1g1v0348500
LjG1.1_chr1	PGSB	five_prime_UTR	81727071	81727491	.	+	.	ID=LotjaGi1g1v0348500.1.five_prime_UTR.1;Parent=LotjaGi1g1v0348500.1
LjG1.1_chr1	PGSB	exon	81727071	81727995	.	+	.	ID=LotjaGi1g1v0348500.1.exon.1;Parent=LotjaGi1g1v0348500.1
LjG1.1_chr1	PGSB	CDS	81727492	81727995	.	+	0	ID=LotjaGi1g1v0348500.1.CDS.1;Parent=LotjaGi1g1v0348500.1
LjG1.1_chr1	PGSB	exon	81728089	81728211	.	+	.	ID=LotjaGi1g1v0348500.1.exon.2;Parent=LotjaGi1g1v0348500.1
LjG1.1_chr1	PGSB	CDS	81728089	81728211	.	+	0	ID=LotjaGi1g1v0348500.1.CDS.2;Parent=LotjaGi1g1v0348500.1
LjG1.1_chr1	PGSB	exon	81729575	81729691	.	+	.	ID=LotjaGi1g1v0348500.1.exon.3;Parent=LotjaGi1g1v0348500.1
LjG1.1_chr1	PGSB	CDS	81729575	81729691	.	+	0	ID=LotjaGi1g1v0348500.1.CDS.3;Parent=LotjaGi1g1v0348500.1
LjG1.1_chr1	PGSB	CDS	81729813	81729833	.	+	0	ID=LotjaGi1g1v0348500.1.CDS.4;Parent=LotjaGi1g1v0348500.1
LjG1.1_chr1	PGSB	exon	81729813	81731425	.	+	.	ID=LotjaGi1g1v0348500.1.exon.4;Parent=LotjaGi1g1v0348500.1
LjG1.1_chr1	PGSB	three_prime_UTR	81729834	81731425	.	+	.	ID=LotjaGi1g1v0348500.1.three_prime_UTR.2;Parent=LotjaGi1g1v0348500.1
###
LjG1.1_chr1	PGSB	gene	81732727	81735219	.	-	.	ID=LotjaGi1g1v0348600
LjG1.1_chr1	PGSB	three_prime_UTR	81732727	81733154	.	-	.	ID=LotjaGi1g1v0348600.1.three_prime_UTR.1;Parent=LotjaGi1g1v0348600.1
LjG1.1_chr1	PGSB	exon	81732727	81733236	.	-	.	ID=LotjaGi1g1v0348600.1.exon.1;Parent=LotjaGi1g1v0348600.1
LjG1.1_chr1	PGSB	CDS	81733155	81733236	.	-	1	ID=LotjaGi1g1v0348600.1.CDS.1;Parent=LotjaGi1g1v0348600.1
LjG1.1_chr1	PGSB	exon	81733476	81733570	.	-	.	ID=LotjaGi1g1v0348600.1.exon.2;Parent=LotjaGi1g1v0348600.1
LjG1.1_chr1	PGSB	CDS	81733476	81733570	.	-	0	ID=LotjaGi1g1v0348600.1.CDS.2;Parent=LotjaGi1g1v0348600.1
LjG1.1_chr1	PGSB	exon	81733788	81733819	.	-	.	ID=LotjaGi1g1v0348600.1.exon.3;Parent=LotjaGi1g1v0348600.1
LjG1.1_chr1	PGSB	CDS	81733788	81733819	.	-	2	ID=LotjaGi1g1v0348600.1.CDS.3;Parent=LotjaGi1g1v0348600.1
LjG1.1_chr1	PGSB	exon	81734515	81734577	.	-	.	ID=LotjaGi1g1v0348600.1.exon.4;Parent=LotjaGi1g1v0348600.1
LjG1.1_chr1	PGSB	CDS	81734515	81734577	.	-	2	ID=LotjaGi1g1v0348600.1.CDS.4;Parent=LotjaGi1g1v0348600.1
LjG1.1_chr1	PGSB	exon	81734670	81734776	.	-	.	ID=LotjaGi1g1v0348600.1.exon.5;Parent=LotjaGi1g1v0348600.1
LjG1.1_chr1	PGSB	CDS	81734670	81734776	.	-	1	ID=LotjaGi1g1v0348600.1.CDS.5;Parent=LotjaGi1g1v0348600.1
LjG1.1_chr1	PGSB	CDS	81734869	81735035	.	-	0	ID=LotjaGi1g1v0348600.1.CDS.6;Parent=LotjaGi1g1v0348600.1
LjG1.1_chr1	PGSB	exon	81734869	81735219	.	-	.	ID=LotjaGi1g1v0348600.1.exon.6;Parent=LotjaGi1g1v0348600.1
LjG1.1_chr1	PGSB	five_prime_UTR	81735036	81735219	.	-	.	ID=LotjaGi1g1v0348600.1.five_prime_UTR.2;Parent=LotjaGi1g1v0348600.1
###
LjG1.1_chr1	PGSB	gene	81774522	81778612	.	+	.	ID=LotjaGi1g1v0348700
LjG1.1_chr1	PGSB	five_prime_UTR	81774522	81775085	.	+	.	ID=LotjaGi1g1v0348700.1.five_prime_UTR.1;Parent=LotjaGi1g1v0348700.1
LjG1.1_chr1	PGSB	exon	81774522	81775412	.	+	.	ID=LotjaGi1g1v0348700.1.exon.1;Parent=LotjaGi1g1v0348700.1
LjG1.1_chr1	PGSB	CDS	81775086	81775412	.	+	0	ID=LotjaGi1g1v0348700.1.CDS.1;Parent=LotjaGi1g1v0348700.1
LjG1.1_chr1	PGSB	exon	81775749	81775835	.	+	.	ID=LotjaGi1g1v0348700.1.exon.2;Parent=LotjaGi1g1v0348700.1
LjG1.1_chr1	PGSB	CDS	81775749	81775835	.	+	0	ID=LotjaGi1g1v0348700.1.CDS.2;Parent=LotjaGi1g1v0348700.1
LjG1.1_chr1	PGSB	exon	81775964	81776062	.	+	.	ID=LotjaGi1g1v0348700.1.exon.3;Parent=LotjaGi1g1v0348700.1
LjG1.1_chr1	PGSB	CDS	81775964	81776062	.	+	0	ID=LotjaGi1g1v0348700.1.CDS.3;Parent=LotjaGi1g1v0348700.1
LjG1.1_chr1	PGSB	exon	81776146	81776347	.	+	.	ID=LotjaGi1g1v0348700.1.exon.4;Parent=LotjaGi1g1v0348700.1
LjG1.1_chr1	PGSB	CDS	81776146	81776347	.	+	0	ID=LotjaGi1g1v0348700.1.CDS.4;Parent=LotjaGi1g1v0348700.1
LjG1.1_chr1	PGSB	exon	81776622	81776746	.	+	.	ID=LotjaGi1g1v0348700.1.exon.5;Parent=LotjaGi1g1v0348700.1
LjG1.1_chr1	PGSB	CDS	81776622	81776746	.	+	2	ID=LotjaGi1g1v0348700.1.CDS.5;Parent=LotjaGi1g1v0348700.1
LjG1.1_chr1	PGSB	CDS	81777014	81777217	.	+	0	ID=LotjaGi1g1v0348700.1.CDS.6;Parent=LotjaGi1g1v0348700.1
LjG1.1_chr1	PGSB	exon	81777014	81778612	.	+	.	ID=LotjaGi1g1v0348700.1.exon.6;Parent=LotjaGi1g1v0348700.1
LjG1.1_chr1	PGSB	three_prime_UTR	81777218	81778612	.	+	.	ID=LotjaGi1g1v0348700.1.three_prime_UTR.2;Parent=LotjaGi1g1v0348700.1
###
LjG1.1_chr1	PGSB	gene	81780781	81787832	.	-	.	ID=LotjaGi1g1v0348800_LC
LjG1.1_chr1	PGSB	three_prime_UTR	81780781	81783120	.	-	.	ID=LotjaGi1g1v0348800_LC.1.three_prime_UTR.1;Parent=LotjaGi1g1v0348800_LC.1
LjG1.1_chr1	PGSB	exon	81780781	81787832	.	-	.	ID=LotjaGi1g1v0348800_LC.1.exon.1;Parent=LotjaGi1g1v0348800_LC.1
LjG1.1_chr1	PGSB	CDS	81783121	81784632	.	-	0	ID=LotjaGi1g1v0348800_LC.1.CDS.1;Parent=LotjaGi1g1v0348800_LC.1
LjG1.1_chr1	PGSB	five_prime_UTR	81784633	81787832	.	-	.	ID=LotjaGi1g1v0348800_LC.1.five_prime_UTR.2;Parent=LotjaGi1g1v0348800_LC.1
###
LjG1.1_chr1	PGSB	gene	81797181	81801292	.	+	.	ID=LotjaGi1g1v0348900
LjG1.1_chr1	PGSB	exon	81797181	81797537	.	+	.	ID=LotjaGi1g1v0348900.1.exon.1;Parent=LotjaGi1g1v0348900.1
LjG1.1_chr1	PGSB	five_prime_UTR	81797181	81797537	.	+	.	ID=LotjaGi1g1v0348900.1.five_prime_UTR.1;Parent=LotjaGi1g1v0348900.1
LjG1.1_chr1	PGSB	exon	81797825	81798378	.	+	.	ID=LotjaGi1g1v0348900.1.exon.2;Parent=LotjaGi1g1v0348900.1
LjG1.1_chr1	PGSB	five_prime_UTR	81797825	81798378	.	+	.	ID=LotjaGi1g1v0348900.1.five_prime_UTR.2;Parent=LotjaGi1g1v0348900.1
LjG1.1_chr1	PGSB	exon	81798491	81798665	.	+	.	ID=LotjaGi1g1v0348900.1.exon.3;Parent=LotjaGi1g1v0348900.1
LjG1.1_chr1	PGSB	five_prime_UTR	81798491	81798665	.	+	.	ID=LotjaGi1g1v0348900.1.five_prime_UTR.3;Parent=LotjaGi1g1v0348900.1
LjG1.1_chr1	PGSB	five_prime_UTR	81798757	81798773	.	+	.	ID=LotjaGi1g1v0348900.1.five_prime_UTR.4;Parent=LotjaGi1g1v0348900.1
LjG1.1_chr1	PGSB	exon	81798757	81801292	.	+	.	ID=LotjaGi1g1v0348900.1.exon.4;Parent=LotjaGi1g1v0348900.1
LjG1.1_chr1	PGSB	CDS	81798774	81799853	.	+	0	ID=LotjaGi1g1v0348900.1.CDS.1;Parent=LotjaGi1g1v0348900.1
LjG1.1_chr1	PGSB	three_prime_UTR	81799854	81801292	.	+	.	ID=LotjaGi1g1v0348900.1.three_prime_UTR.5;Parent=LotjaGi1g1v0348900.1
###
LjG1.1_chr1	PGSB	gene	81822635	81835926	.	+	.	ID=LotjaGi1g1v0349000
LjG1.1_chr1	PGSB	five_prime_UTR	81822635	81822811	.	+	.	ID=LotjaGi1g1v0349000.1.five_prime_UTR.1;Parent=LotjaGi1g1v0349000.1
LjG1.1_chr1	PGSB	exon	81822635	81822883	.	+	.	ID=LotjaGi1g1v0349000.1.exon.1;Parent=LotjaGi1g1v0349000.1
LjG1.1_chr1	PGSB	CDS	81822812	81822883	.	+	0	ID=LotjaGi1g1v0349000.1.CDS.1;Parent=LotjaGi1g1v0349000.1
LjG1.1_chr1	PGSB	exon	81823062	81823130	.	+	.	ID=LotjaGi1g1v0349000.1.exon.2;Parent=LotjaGi1g1v0349000.1
LjG1.1_chr1	PGSB	CDS	81823062	81823130	.	+	0	ID=LotjaGi1g1v0349000.1.CDS.2;Parent=LotjaGi1g1v0349000.1
LjG1.1_chr1	PGSB	exon	81823405	81823482	.	+	.	ID=LotjaGi1g1v0349000.1.exon.3;Parent=LotjaGi1g1v0349000.1
LjG1.1_chr1	PGSB	CDS	81823405	81823482	.	+	0	ID=LotjaGi1g1v0349000.1.CDS.3;Parent=LotjaGi1g1v0349000.1
LjG1.1_chr1	PGSB	exon	81823638	81823772	.	+	.	ID=LotjaGi1g1v0349000.1.exon.4;Parent=LotjaGi1g1v0349000.1
LjG1.1_chr1	PGSB	CDS	81823638	81823772	.	+	0	ID=LotjaGi1g1v0349000.1.CDS.4;Parent=LotjaGi1g1v0349000.1
LjG1.1_chr1	PGSB	exon	81823857	81823964	.	+	.	ID=LotjaGi1g1v0349000.1.exon.5;Parent=LotjaGi1g1v0349000.1
LjG1.1_chr1	PGSB	CDS	81823857	81823964	.	+	0	ID=LotjaGi1g1v0349000.1.CDS.5;Parent=LotjaGi1g1v0349000.1
LjG1.1_chr1	PGSB	exon	81824159	81824287	.	+	.	ID=LotjaGi1g1v0349000.1.exon.6;Parent=LotjaGi1g1v0349000.1
LjG1.1_chr1	PGSB	CDS	81824159	81824287	.	+	0	ID=LotjaGi1g1v0349000.1.CDS.6;Parent=LotjaGi1g1v0349000.1
LjG1.1_chr1	PGSB	exon	81825064	81825179	.	+	.	ID=LotjaGi1g1v0349000.1.exon.7;Parent=LotjaGi1g1v0349000.1
LjG1.1_chr1	PGSB	CDS	81825064	81825179	.	+	0	ID=LotjaGi1g1v0349000.1.CDS.7;Parent=LotjaGi1g1v0349000.1
LjG1.1_chr1	PGSB	exon	81825263	81825380	.	+	.	ID=LotjaGi1g1v0349000.1.exon.8;Parent=LotjaGi1g1v0349000.1
LjG1.1_chr1	PGSB	CDS	81825263	81825380	.	+	1	ID=LotjaGi1g1v0349000.1.CDS.8;Parent=LotjaGi1g1v0349000.1
LjG1.1_chr1	PGSB	exon	81826963	81827068	.	+	.	ID=LotjaGi1g1v0349000.1.exon.9;Parent=LotjaGi1g1v0349000.1
LjG1.1_chr1	PGSB	CDS	81826963	81827068	.	+	0	ID=LotjaGi1g1v0349000.1.CDS.9;Parent=LotjaGi1g1v0349000.1
LjG1.1_chr1	PGSB	exon	81827862	81828007	.	+	.	ID=LotjaGi1g1v0349000.1.exon.10;Parent=LotjaGi1g1v0349000.1
LjG1.1_chr1	PGSB	CDS	81827862	81828007	.	+	2	ID=LotjaGi1g1v0349000.1.CDS.10;Parent=LotjaGi1g1v0349000.1
LjG1.1_chr1	PGSB	exon	81828127	81828294	.	+	.	ID=LotjaGi1g1v0349000.1.exon.11;Parent=LotjaGi1g1v0349000.1
LjG1.1_chr1	PGSB	CDS	81828127	81828294	.	+	0	ID=LotjaGi1g1v0349000.1.CDS.11;Parent=LotjaGi1g1v0349000.1
LjG1.1_chr1	PGSB	exon	81828422	81828532	.	+	.	ID=LotjaGi1g1v0349000.1.exon.12;Parent=LotjaGi1g1v0349000.1
LjG1.1_chr1	PGSB	CDS	81828422	81828532	.	+	0	ID=LotjaGi1g1v0349000.1.CDS.12;Parent=LotjaGi1g1v0349000.1
LjG1.1_chr1	PGSB	exon	81829930	81830041	.	+	.	ID=LotjaGi1g1v0349000.1.exon.13;Parent=LotjaGi1g1v0349000.1
LjG1.1_chr1	PGSB	CDS	81829930	81830041	.	+	0	ID=LotjaGi1g1v0349000.1.CDS.13;Parent=LotjaGi1g1v0349000.1
LjG1.1_chr1	PGSB	exon	81830428	81830804	.	+	.	ID=LotjaGi1g1v0349000.1.exon.14;Parent=LotjaGi1g1v0349000.1
LjG1.1_chr1	PGSB	CDS	81830428	81830804	.	+	2	ID=LotjaGi1g1v0349000.1.CDS.14;Parent=LotjaGi1g1v0349000.1
LjG1.1_chr1	PGSB	exon	81831912	81832002	.	+	.	ID=LotjaGi1g1v0349000.1.exon.15;Parent=LotjaGi1g1v0349000.1
LjG1.1_chr1	PGSB	CDS	81831912	81832002	.	+	0	ID=LotjaGi1g1v0349000.1.CDS.15;Parent=LotjaGi1g1v0349000.1
LjG1.1_chr1	PGSB	exon	81832484	81832579	.	+	.	ID=LotjaGi1g1v0349000.1.exon.16;Parent=LotjaGi1g1v0349000.1
LjG1.1_chr1	PGSB	CDS	81832484	81832579	.	+	2	ID=LotjaGi1g1v0349000.1.CDS.16;Parent=LotjaGi1g1v0349000.1
LjG1.1_chr1	PGSB	exon	81832657	81832727	.	+	.	ID=LotjaGi1g1v0349000.1.exon.17;Parent=LotjaGi1g1v0349000.1
LjG1.1_chr1	PGSB	CDS	81832657	81832727	.	+	2	ID=LotjaGi1g1v0349000.1.CDS.17;Parent=LotjaGi1g1v0349000.1
LjG1.1_chr1	PGSB	exon	81832817	81832944	.	+	.	ID=LotjaGi1g1v0349000.1.exon.18;Parent=LotjaGi1g1v0349000.1
LjG1.1_chr1	PGSB	CDS	81832817	81832944	.	+	0	ID=LotjaGi1g1v0349000.1.CDS.18;Parent=LotjaGi1g1v0349000.1
LjG1.1_chr1	PGSB	CDS	81834653	81834740	.	+	1	ID=LotjaGi1g1v0349000.1.CDS.19;Parent=LotjaGi1g1v0349000.1
LjG1.1_chr1	PGSB	exon	81834653	81834764	.	+	.	ID=LotjaGi1g1v0349000.1.exon.19;Parent=LotjaGi1g1v0349000.1
LjG1.1_chr1	PGSB	three_prime_UTR	81834741	81834764	.	+	.	ID=LotjaGi1g1v0349000.1.three_prime_UTR.2;Parent=LotjaGi1g1v0349000.1
LjG1.1_chr1	PGSB	exon	81835117	81835926	.	+	.	ID=LotjaGi1g1v0349000.1.exon.20;Parent=LotjaGi1g1v0349000.1
LjG1.1_chr1	PGSB	three_prime_UTR	81835117	81835926	.	+	.	ID=LotjaGi1g1v0349000.1.three_prime_UTR.3;Parent=LotjaGi1g1v0349000.1
###
LjG1.1_chr1	PGSB	gene	81859198	81864774	.	+	.	ID=LotjaGi1g1v0349100_LC
LjG1.1_chr1	PGSB	exon	81859198	81863612	.	+	.	ID=LotjaGi1g1v0349100_LC.1.exon.1;Parent=LotjaGi1g1v0349100_LC.1
LjG1.1_chr1	PGSB	five_prime_UTR	81859198	81863612	.	+	.	ID=LotjaGi1g1v0349100_LC.1.five_prime_UTR.1;Parent=LotjaGi1g1v0349100_LC.1
LjG1.1_chr1	PGSB	CDS	81859599	81863612	.	+	0	ID=LotjaGi1g1v0349100_LC.1.CDS.1;Parent=LotjaGi1g1v0349100_LC.1
LjG1.1_chr1	PGSB	five_prime_UTR	81863943	81863990	.	+	.	ID=LotjaGi1g1v0349100_LC.1.five_prime_UTR.2;Parent=LotjaGi1g1v0349100_LC.1
LjG1.1_chr1	PGSB	CDS	81863943	81864731	.	+	0	ID=LotjaGi1g1v0349100_LC.1.CDS.2;Parent=LotjaGi1g1v0349100_LC.1
LjG1.1_chr1	PGSB	exon	81863943	81864774	.	+	.	ID=LotjaGi1g1v0349100_LC.1.exon.2;Parent=LotjaGi1g1v0349100_LC.1
LjG1.1_chr1	PGSB	three_prime_UTR	81864732	81864774	.	+	.	ID=LotjaGi1g1v0349100_LC.1.three_prime_UTR.3;Parent=LotjaGi1g1v0349100_LC.1
###
LjG1.1_chr1	PGSB	gene	81886381	81888259	.	+	.	ID=LotjaGi1g1v0349200
LjG1.1_chr1	PGSB	exon	81886381	81887024	.	+	.	ID=LotjaGi1g1v0349200.1.exon.1;Parent=LotjaGi1g1v0349200.1
LjG1.1_chr1	PGSB	five_prime_UTR	81886381	81887024	.	+	.	ID=LotjaGi1g1v0349200.1.five_prime_UTR.1;Parent=LotjaGi1g1v0349200.1
LjG1.1_chr1	PGSB	five_prime_UTR	81887287	81887510	.	+	.	ID=LotjaGi1g1v0349200.1.five_prime_UTR.2;Parent=LotjaGi1g1v0349200.1
LjG1.1_chr1	PGSB	exon	81887287	81888259	.	+	.	ID=LotjaGi1g1v0349200.1.exon.2;Parent=LotjaGi1g1v0349200.1
LjG1.1_chr1	PGSB	CDS	81887511	81888023	.	+	0	ID=LotjaGi1g1v0349200.1.CDS.1;Parent=LotjaGi1g1v0349200.1
LjG1.1_chr1	PGSB	three_prime_UTR	81888024	81888259	.	+	.	ID=LotjaGi1g1v0349200.1.three_prime_UTR.3;Parent=LotjaGi1g1v0349200.1
###
LjG1.1_chr1	PGSB	gene	81903335	81905167	.	+	.	ID=LotjaGi1g1v0349300
LjG1.1_chr1	PGSB	five_prime_UTR	81903380	81903387	.	+	.	ID=LotjaGi1g1v0349300.2.five_prime_UTR.1;Parent=LotjaGi1g1v0349300.2
LjG1.1_chr1	PGSB	exon	81903380	81903882	.	+	.	ID=LotjaGi1g1v0349300.2.exon.1;Parent=LotjaGi1g1v0349300.2
LjG1.1_chr1	PGSB	CDS	81903388	81903882	.	+	0	ID=LotjaGi1g1v0349300.2.CDS.1;Parent=LotjaGi1g1v0349300.2
LjG1.1_chr1	PGSB	CDS	81904179	81904973	.	+	0	ID=LotjaGi1g1v0349300.2.CDS.2;Parent=LotjaGi1g1v0349300.2
LjG1.1_chr1	PGSB	exon	81904179	81905167	.	+	.	ID=LotjaGi1g1v0349300.2.exon.2;Parent=LotjaGi1g1v0349300.2
LjG1.1_chr1	PGSB	three_prime_UTR	81904974	81905167	.	+	.	ID=LotjaGi1g1v0349300.2.three_prime_UTR.2;Parent=LotjaGi1g1v0349300.2
###
LjG1.1_chr1	PGSB	gene	81912138	81912858	.	+	.	ID=LotjaGi1g1v0349400_LC
LjG1.1_chr1	PGSB	five_prime_UTR	81912138	81912139	.	+	.	ID=LotjaGi1g1v0349400_LC.1.five_prime_UTR.1;Parent=LotjaGi1g1v0349400_LC.1
LjG1.1_chr1	PGSB	exon	81912138	81912858	.	+	.	ID=LotjaGi1g1v0349400_LC.1.exon.1;Parent=LotjaGi1g1v0349400_LC.1
LjG1.1_chr1	PGSB	CDS	81912140	81912703	.	+	0	ID=LotjaGi1g1v0349400_LC.1.CDS.1;Parent=LotjaGi1g1v0349400_LC.1
LjG1.1_chr1	PGSB	three_prime_UTR	81912704	81912858	.	+	.	ID=LotjaGi1g1v0349400_LC.1.three_prime_UTR.2;Parent=LotjaGi1g1v0349400_LC.1
###
LjG1.1_chr1	PGSB	gene	81914700	81918647	.	+	.	ID=LotjaGi1g1v0349500
LjG1.1_chr1	PGSB	exon	81914700	81915041	.	+	.	ID=LotjaGi1g1v0349500.1.exon.1;Parent=LotjaGi1g1v0349500.1
LjG1.1_chr1	PGSB	five_prime_UTR	81914700	81915041	.	+	.	ID=LotjaGi1g1v0349500.1.five_prime_UTR.1;Parent=LotjaGi1g1v0349500.1
LjG1.1_chr1	PGSB	five_prime_UTR	81915742	81915747	.	+	.	ID=LotjaGi1g1v0349500.1.five_prime_UTR.2;Parent=LotjaGi1g1v0349500.1
LjG1.1_chr1	PGSB	exon	81915742	81915891	.	+	.	ID=LotjaGi1g1v0349500.1.exon.2;Parent=LotjaGi1g1v0349500.1
LjG1.1_chr1	PGSB	CDS	81915748	81915891	.	+	0	ID=LotjaGi1g1v0349500.1.CDS.1;Parent=LotjaGi1g1v0349500.1
LjG1.1_chr1	PGSB	exon	81916030	81916311	.	+	.	ID=LotjaGi1g1v0349500.1.exon.3;Parent=LotjaGi1g1v0349500.1
LjG1.1_chr1	PGSB	CDS	81916030	81916311	.	+	0	ID=LotjaGi1g1v0349500.1.CDS.2;Parent=LotjaGi1g1v0349500.1
LjG1.1_chr1	PGSB	exon	81916723	81916911	.	+	.	ID=LotjaGi1g1v0349500.1.exon.4;Parent=LotjaGi1g1v0349500.1
LjG1.1_chr1	PGSB	CDS	81916723	81916911	.	+	0	ID=LotjaGi1g1v0349500.1.CDS.3;Parent=LotjaGi1g1v0349500.1
LjG1.1_chr1	PGSB	CDS	81917346	81917354	.	+	0	ID=LotjaGi1g1v0349500.1.CDS.4;Parent=LotjaGi1g1v0349500.1
LjG1.1_chr1	PGSB	exon	81917346	81918647	.	+	.	ID=LotjaGi1g1v0349500.1.exon.5;Parent=LotjaGi1g1v0349500.1
LjG1.1_chr1	PGSB	three_prime_UTR	81917355	81918647	.	+	.	ID=LotjaGi1g1v0349500.1.three_prime_UTR.3;Parent=LotjaGi1g1v0349500.1
###
LjG1.1_chr1	PGSB	gene	81940625	81943035	.	+	.	ID=LotjaGi1g1v0349600
LjG1.1_chr1	PGSB	five_prime_UTR	81940625	81940942	.	+	.	ID=LotjaGi1g1v0349600.1.five_prime_UTR.1;Parent=LotjaGi1g1v0349600.1
LjG1.1_chr1	PGSB	exon	81940625	81943035	.	+	.	ID=LotjaGi1g1v0349600.1.exon.1;Parent=LotjaGi1g1v0349600.1
LjG1.1_chr1	PGSB	CDS	81940943	81941752	.	+	0	ID=LotjaGi1g1v0349600.1.CDS.1;Parent=LotjaGi1g1v0349600.1
LjG1.1_chr1	PGSB	three_prime_UTR	81941753	81943035	.	+	.	ID=LotjaGi1g1v0349600.1.three_prime_UTR.2;Parent=LotjaGi1g1v0349600.1
###
LjG1.1_chr1	PGSB	gene	81958250	81963354	.	-	.	ID=LotjaGi1g1v0349700
LjG1.1_chr1	PGSB	three_prime_UTR	81958250	81959193	.	-	.	ID=LotjaGi1g1v0349700.1.three_prime_UTR.1;Parent=LotjaGi1g1v0349700.1
LjG1.1_chr1	PGSB	exon	81958250	81959367	.	-	.	ID=LotjaGi1g1v0349700.1.exon.1;Parent=LotjaGi1g1v0349700.1
LjG1.1_chr1	PGSB	CDS	81959194	81959367	.	-	0	ID=LotjaGi1g1v0349700.1.CDS.1;Parent=LotjaGi1g1v0349700.1
LjG1.1_chr1	PGSB	exon	81962243	81962514	.	-	.	ID=LotjaGi1g1v0349700.1.exon.2;Parent=LotjaGi1g1v0349700.1
LjG1.1_chr1	PGSB	CDS	81962243	81962514	.	-	2	ID=LotjaGi1g1v0349700.1.CDS.2;Parent=LotjaGi1g1v0349700.1
LjG1.1_chr1	PGSB	exon	81962636	81962737	.	-	.	ID=LotjaGi1g1v0349700.1.exon.3;Parent=LotjaGi1g1v0349700.1
LjG1.1_chr1	PGSB	CDS	81962636	81962737	.	-	2	ID=LotjaGi1g1v0349700.1.CDS.3;Parent=LotjaGi1g1v0349700.1
LjG1.1_chr1	PGSB	CDS	81962831	81963107	.	-	0	ID=LotjaGi1g1v0349700.1.CDS.4;Parent=LotjaGi1g1v0349700.1
LjG1.1_chr1	PGSB	exon	81962831	81963354	.	-	.	ID=LotjaGi1g1v0349700.1.exon.4;Parent=LotjaGi1g1v0349700.1
LjG1.1_chr1	PGSB	five_prime_UTR	81963108	81963354	.	-	.	ID=LotjaGi1g1v0349700.1.five_prime_UTR.2;Parent=LotjaGi1g1v0349700.1
###
LjG1.1_chr1	PGSB	gene	81980843	81983783	.	-	.	ID=LotjaGi1g1v0349800
LjG1.1_chr1	PGSB	three_prime_UTR	81980843	81981096	.	-	.	ID=LotjaGi1g1v0349800.1.three_prime_UTR.1;Parent=LotjaGi1g1v0349800.1
LjG1.1_chr1	PGSB	exon	81980843	81981720	.	-	.	ID=LotjaGi1g1v0349800.1.exon.1;Parent=LotjaGi1g1v0349800.1
LjG1.1_chr1	PGSB	CDS	81981097	81981720	.	-	0	ID=LotjaGi1g1v0349800.1.CDS.1;Parent=LotjaGi1g1v0349800.1
LjG1.1_chr1	PGSB	exon	81982267	81982780	.	-	.	ID=LotjaGi1g1v0349800.1.exon.2;Parent=LotjaGi1g1v0349800.1
LjG1.1_chr1	PGSB	CDS	81982267	81982780	.	-	1	ID=LotjaGi1g1v0349800.1.CDS.2;Parent=LotjaGi1g1v0349800.1
LjG1.1_chr1	PGSB	CDS	81982881	81983320	.	-	0	ID=LotjaGi1g1v0349800.1.CDS.3;Parent=LotjaGi1g1v0349800.1
LjG1.1_chr1	PGSB	exon	81982881	81983783	.	-	.	ID=LotjaGi1g1v0349800.1.exon.3;Parent=LotjaGi1g1v0349800.1
LjG1.1_chr1	PGSB	five_prime_UTR	81983321	81983783	.	-	.	ID=LotjaGi1g1v0349800.1.five_prime_UTR.2;Parent=LotjaGi1g1v0349800.1
###
LjG1.1_chr1	PGSB	gene	81984504	81989875	.	-	.	ID=LotjaGi1g1v0349900
LjG1.1_chr1	PGSB	three_prime_UTR	81984504	81984841	.	-	.	ID=LotjaGi1g1v0349900.1.three_prime_UTR.1;Parent=LotjaGi1g1v0349900.1
LjG1.1_chr1	PGSB	exon	81984504	81984908	.	-	.	ID=LotjaGi1g1v0349900.1.exon.1;Parent=LotjaGi1g1v0349900.1
LjG1.1_chr1	PGSB	CDS	81984842	81984908	.	-	1	ID=LotjaGi1g1v0349900.1.CDS.1;Parent=LotjaGi1g1v0349900.1
LjG1.1_chr1	PGSB	exon	81985188	81985283	.	-	.	ID=LotjaGi1g1v0349900.1.exon.2;Parent=LotjaGi1g1v0349900.1
LjG1.1_chr1	PGSB	CDS	81985188	81985283	.	-	1	ID=LotjaGi1g1v0349900.1.CDS.2;Parent=LotjaGi1g1v0349900.1
LjG1.1_chr1	PGSB	exon	81985500	81985570	.	-	.	ID=LotjaGi1g1v0349900.1.exon.3;Parent=LotjaGi1g1v0349900.1
LjG1.1_chr1	PGSB	CDS	81985500	81985570	.	-	0	ID=LotjaGi1g1v0349900.1.CDS.3;Parent=LotjaGi1g1v0349900.1
LjG1.1_chr1	PGSB	exon	81985661	81985765	.	-	.	ID=LotjaGi1g1v0349900.1.exon.4;Parent=LotjaGi1g1v0349900.1
LjG1.1_chr1	PGSB	CDS	81985661	81985765	.	-	0	ID=LotjaGi1g1v0349900.1.CDS.4;Parent=LotjaGi1g1v0349900.1
LjG1.1_chr1	PGSB	exon	81986809	81986899	.	-	.	ID=LotjaGi1g1v0349900.1.exon.5;Parent=LotjaGi1g1v0349900.1
LjG1.1_chr1	PGSB	CDS	81986809	81986899	.	-	1	ID=LotjaGi1g1v0349900.1.CDS.5;Parent=LotjaGi1g1v0349900.1
LjG1.1_chr1	PGSB	exon	81986997	81987047	.	-	.	ID=LotjaGi1g1v0349900.1.exon.6;Parent=LotjaGi1g1v0349900.1
LjG1.1_chr1	PGSB	CDS	81986997	81987047	.	-	1	ID=LotjaGi1g1v0349900.1.CDS.6;Parent=LotjaGi1g1v0349900.1
LjG1.1_chr1	PGSB	exon	81987187	81987275	.	-	.	ID=LotjaGi1g1v0349900.1.exon.7;Parent=LotjaGi1g1v0349900.1
LjG1.1_chr1	PGSB	CDS	81987187	81987275	.	-	0	ID=LotjaGi1g1v0349900.1.CDS.7;Parent=LotjaGi1g1v0349900.1
LjG1.1_chr1	PGSB	exon	81987462	81987704	.	-	.	ID=LotjaGi1g1v0349900.1.exon.8;Parent=LotjaGi1g1v0349900.1
LjG1.1_chr1	PGSB	CDS	81987462	81987704	.	-	0	ID=LotjaGi1g1v0349900.1.CDS.8;Parent=LotjaGi1g1v0349900.1
LjG1.1_chr1	PGSB	exon	81988009	81988175	.	-	.	ID=LotjaGi1g1v0349900.1.exon.9;Parent=LotjaGi1g1v0349900.1
LjG1.1_chr1	PGSB	CDS	81988009	81988175	.	-	2	ID=LotjaGi1g1v0349900.1.CDS.9;Parent=LotjaGi1g1v0349900.1
LjG1.1_chr1	PGSB	exon	81988597	81988702	.	-	.	ID=LotjaGi1g1v0349900.1.exon.10;Parent=LotjaGi1g1v0349900.1
LjG1.1_chr1	PGSB	CDS	81988597	81988702	.	-	0	ID=LotjaGi1g1v0349900.1.CDS.10;Parent=LotjaGi1g1v0349900.1
LjG1.1_chr1	PGSB	exon	81988808	81988975	.	-	.	ID=LotjaGi1g1v0349900.1.exon.11;Parent=LotjaGi1g1v0349900.1
LjG1.1_chr1	PGSB	CDS	81988808	81988975	.	-	0	ID=LotjaGi1g1v0349900.1.CDS.11;Parent=LotjaGi1g1v0349900.1
LjG1.1_chr1	PGSB	exon	81989110	81989148	.	-	.	ID=LotjaGi1g1v0349900.1.exon.12;Parent=LotjaGi1g1v0349900.1
LjG1.1_chr1	PGSB	CDS	81989110	81989148	.	-	0	ID=LotjaGi1g1v0349900.1.CDS.12;Parent=LotjaGi1g1v0349900.1
LjG1.1_chr1	PGSB	exon	81989235	81989408	.	-	.	ID=LotjaGi1g1v0349900.1.exon.13;Parent=LotjaGi1g1v0349900.1
LjG1.1_chr1	PGSB	CDS	81989235	81989408	.	-	0	ID=LotjaGi1g1v0349900.1.CDS.13;Parent=LotjaGi1g1v0349900.1
LjG1.1_chr1	PGSB	CDS	81989482	81989646	.	-	0	ID=LotjaGi1g1v0349900.1.CDS.14;Parent=LotjaGi1g1v0349900.1
LjG1.1_chr1	PGSB	exon	81989482	81989875	.	-	.	ID=LotjaGi1g1v0349900.1.exon.14;Parent=LotjaGi1g1v0349900.1
LjG1.1_chr1	PGSB	five_prime_UTR	81989647	81989875	.	-	.	ID=LotjaGi1g1v0349900.1.five_prime_UTR.2;Parent=LotjaGi1g1v0349900.1
###
LjG1.1_chr1	PGSB	gene	81999031	82001882	.	+	.	ID=LotjaGi1g1v0350000
LjG1.1_chr1	PGSB	five_prime_UTR	81999031	81999281	.	+	.	ID=LotjaGi1g1v0350000.1.five_prime_UTR.1;Parent=LotjaGi1g1v0350000.1
LjG1.1_chr1	PGSB	exon	81999031	81999291	.	+	.	ID=LotjaGi1g1v0350000.1.exon.1;Parent=LotjaGi1g1v0350000.1
LjG1.1_chr1	PGSB	CDS	81999282	81999291	.	+	0	ID=LotjaGi1g1v0350000.1.CDS.1;Parent=LotjaGi1g1v0350000.1
LjG1.1_chr1	PGSB	exon	82000252	82000314	.	+	.	ID=LotjaGi1g1v0350000.1.exon.2;Parent=LotjaGi1g1v0350000.1
LjG1.1_chr1	PGSB	CDS	82000252	82000314	.	+	2	ID=LotjaGi1g1v0350000.1.CDS.2;Parent=LotjaGi1g1v0350000.1
LjG1.1_chr1	PGSB	exon	82000626	82000990	.	+	.	ID=LotjaGi1g1v0350000.1.exon.3;Parent=LotjaGi1g1v0350000.1
LjG1.1_chr1	PGSB	CDS	82000626	82000990	.	+	2	ID=LotjaGi1g1v0350000.1.CDS.3;Parent=LotjaGi1g1v0350000.1
LjG1.1_chr1	PGSB	exon	82001066	82001229	.	+	.	ID=LotjaGi1g1v0350000.1.exon.4;Parent=LotjaGi1g1v0350000.1
LjG1.1_chr1	PGSB	CDS	82001066	82001229	.	+	0	ID=LotjaGi1g1v0350000.1.CDS.4;Parent=LotjaGi1g1v0350000.1
LjG1.1_chr1	PGSB	CDS	82001431	82001656	.	+	1	ID=LotjaGi1g1v0350000.1.CDS.5;Parent=LotjaGi1g1v0350000.1
LjG1.1_chr1	PGSB	exon	82001431	82001882	.	+	.	ID=LotjaGi1g1v0350000.1.exon.5;Parent=LotjaGi1g1v0350000.1
LjG1.1_chr1	PGSB	three_prime_UTR	82001657	82001882	.	+	.	ID=LotjaGi1g1v0350000.1.three_prime_UTR.2;Parent=LotjaGi1g1v0350000.1
###
LjG1.1_chr1	PGSB	gene	82001953	82005352	.	-	.	ID=LotjaGi1g1v0350100
LjG1.1_chr1	PGSB	three_prime_UTR	82001953	82002652	.	-	.	ID=LotjaGi1g1v0350100.1.three_prime_UTR.1;Parent=LotjaGi1g1v0350100.1
LjG1.1_chr1	PGSB	exon	82001953	82002832	.	-	.	ID=LotjaGi1g1v0350100.1.exon.1;Parent=LotjaGi1g1v0350100.1
LjG1.1_chr1	PGSB	CDS	82002653	82002832	.	-	0	ID=LotjaGi1g1v0350100.1.CDS.1;Parent=LotjaGi1g1v0350100.1
LjG1.1_chr1	PGSB	exon	82003043	82003145	.	-	.	ID=LotjaGi1g1v0350100.1.exon.2;Parent=LotjaGi1g1v0350100.1
LjG1.1_chr1	PGSB	CDS	82003043	82003145	.	-	1	ID=LotjaGi1g1v0350100.1.CDS.2;Parent=LotjaGi1g1v0350100.1
LjG1.1_chr1	PGSB	exon	82003347	82003443	.	-	.	ID=LotjaGi1g1v0350100.1.exon.3;Parent=LotjaGi1g1v0350100.1
LjG1.1_chr1	PGSB	CDS	82003347	82003443	.	-	2	ID=LotjaGi1g1v0350100.1.CDS.3;Parent=LotjaGi1g1v0350100.1
LjG1.1_chr1	PGSB	exon	82003685	82003721	.	-	.	ID=LotjaGi1g1v0350100.1.exon.4;Parent=LotjaGi1g1v0350100.1
LjG1.1_chr1	PGSB	CDS	82003685	82003721	.	-	0	ID=LotjaGi1g1v0350100.1.CDS.4;Parent=LotjaGi1g1v0350100.1
LjG1.1_chr1	PGSB	exon	82004039	82004115	.	-	.	ID=LotjaGi1g1v0350100.1.exon.5;Parent=LotjaGi1g1v0350100.1
LjG1.1_chr1	PGSB	CDS	82004039	82004115	.	-	2	ID=LotjaGi1g1v0350100.1.CDS.5;Parent=LotjaGi1g1v0350100.1
LjG1.1_chr1	PGSB	CDS	82004228	82004651	.	-	0	ID=LotjaGi1g1v0350100.1.CDS.6;Parent=LotjaGi1g1v0350100.1
LjG1.1_chr1	PGSB	exon	82004228	82005352	.	-	.	ID=LotjaGi1g1v0350100.1.exon.6;Parent=LotjaGi1g1v0350100.1
LjG1.1_chr1	PGSB	five_prime_UTR	82004652	82005352	.	-	.	ID=LotjaGi1g1v0350100.1.five_prime_UTR.2;Parent=LotjaGi1g1v0350100.1
###
LjG1.1_chr1	PGSB	gene	82011035	82015532	.	+	.	ID=LotjaGi1g1v0350200
LjG1.1_chr1	PGSB	five_prime_UTR	82011035	82011338	.	+	.	ID=LotjaGi1g1v0350200.1.five_prime_UTR.1;Parent=LotjaGi1g1v0350200.1
LjG1.1_chr1	PGSB	exon	82011035	82011415	.	+	.	ID=LotjaGi1g1v0350200.1.exon.1;Parent=LotjaGi1g1v0350200.1
LjG1.1_chr1	PGSB	CDS	82011339	82011415	.	+	0	ID=LotjaGi1g1v0350200.1.CDS.1;Parent=LotjaGi1g1v0350200.1
LjG1.1_chr1	PGSB	exon	82011489	82011558	.	+	.	ID=LotjaGi1g1v0350200.1.exon.2;Parent=LotjaGi1g1v0350200.1
LjG1.1_chr1	PGSB	CDS	82011489	82011558	.	+	1	ID=LotjaGi1g1v0350200.1.CDS.2;Parent=LotjaGi1g1v0350200.1
LjG1.1_chr1	PGSB	exon	82011664	82011723	.	+	.	ID=LotjaGi1g1v0350200.1.exon.3;Parent=LotjaGi1g1v0350200.1
LjG1.1_chr1	PGSB	CDS	82011664	82011723	.	+	0	ID=LotjaGi1g1v0350200.1.CDS.3;Parent=LotjaGi1g1v0350200.1
LjG1.1_chr1	PGSB	exon	82013493	82013607	.	+	.	ID=LotjaGi1g1v0350200.1.exon.4;Parent=LotjaGi1g1v0350200.1
LjG1.1_chr1	PGSB	CDS	82013493	82013607	.	+	0	ID=LotjaGi1g1v0350200.1.CDS.4;Parent=LotjaGi1g1v0350200.1
LjG1.1_chr1	PGSB	exon	82013760	82013875	.	+	.	ID=LotjaGi1g1v0350200.1.exon.5;Parent=LotjaGi1g1v0350200.1
LjG1.1_chr1	PGSB	CDS	82013760	82013875	.	+	2	ID=LotjaGi1g1v0350200.1.CDS.5;Parent=LotjaGi1g1v0350200.1
LjG1.1_chr1	PGSB	exon	82014114	82014238	.	+	.	ID=LotjaGi1g1v0350200.1.exon.6;Parent=LotjaGi1g1v0350200.1
LjG1.1_chr1	PGSB	CDS	82014114	82014238	.	+	0	ID=LotjaGi1g1v0350200.1.CDS.6;Parent=LotjaGi1g1v0350200.1
LjG1.1_chr1	PGSB	CDS	82014593	82014716	.	+	1	ID=LotjaGi1g1v0350200.1.CDS.7;Parent=LotjaGi1g1v0350200.1
LjG1.1_chr1	PGSB	exon	82014593	82015532	.	+	.	ID=LotjaGi1g1v0350200.1.exon.7;Parent=LotjaGi1g1v0350200.1
LjG1.1_chr1	PGSB	three_prime_UTR	82014717	82015532	.	+	.	ID=LotjaGi1g1v0350200.1.three_prime_UTR.2;Parent=LotjaGi1g1v0350200.1
###
LjG1.1_chr1	PGSB	gene	82022944	82026393	.	-	.	ID=LotjaGi1g1v0350300_LC
LjG1.1_chr1	PGSB	five_prime_UTR	82022944	82023295	.	-	.	ID=LotjaGi1g1v0350300_LC.4.five_prime_UTR.1;Parent=LotjaGi1g1v0350300_LC.4
LjG1.1_chr1	PGSB	exon	82022944	82026393	.	-	.	ID=LotjaGi1g1v0350300_LC.4.exon.1;Parent=LotjaGi1g1v0350300_LC.4
LjG1.1_chr1	PGSB	CDS	82023296	82025923	.	-	0	ID=LotjaGi1g1v0350300_LC.4.CDS.1;Parent=LotjaGi1g1v0350300_LC.4
LjG1.1_chr1	PGSB	three_prime_UTR	82025924	82026393	.	-	.	ID=LotjaGi1g1v0350300_LC.4.three_prime_UTR.2;Parent=LotjaGi1g1v0350300_LC.4
###
LjG1.1_chr1	PGSB	gene	82057096	82060430	.	+	.	ID=LotjaGi1g1v0350400
LjG1.1_chr1	PGSB	five_prime_UTR	82057096	82057467	.	+	.	ID=LotjaGi1g1v0350400.1.five_prime_UTR.1;Parent=LotjaGi1g1v0350400.1
LjG1.1_chr1	PGSB	exon	82057096	82058208	.	+	.	ID=LotjaGi1g1v0350400.1.exon.1;Parent=LotjaGi1g1v0350400.1
LjG1.1_chr1	PGSB	CDS	82057468	82058208	.	+	0	ID=LotjaGi1g1v0350400.1.CDS.1;Parent=LotjaGi1g1v0350400.1
LjG1.1_chr1	PGSB	exon	82058320	82058388	.	+	.	ID=LotjaGi1g1v0350400.1.exon.2;Parent=LotjaGi1g1v0350400.1
LjG1.1_chr1	PGSB	CDS	82058320	82058388	.	+	0	ID=LotjaGi1g1v0350400.1.CDS.2;Parent=LotjaGi1g1v0350400.1
LjG1.1_chr1	PGSB	exon	82058484	82058555	.	+	.	ID=LotjaGi1g1v0350400.1.exon.3;Parent=LotjaGi1g1v0350400.1
LjG1.1_chr1	PGSB	CDS	82058484	82058555	.	+	0	ID=LotjaGi1g1v0350400.1.CDS.3;Parent=LotjaGi1g1v0350400.1
LjG1.1_chr1	PGSB	exon	82058643	82058729	.	+	.	ID=LotjaGi1g1v0350400.1.exon.4;Parent=LotjaGi1g1v0350400.1
LjG1.1_chr1	PGSB	CDS	82058643	82058729	.	+	0	ID=LotjaGi1g1v0350400.1.CDS.4;Parent=LotjaGi1g1v0350400.1
LjG1.1_chr1	PGSB	exon	82058827	82058894	.	+	.	ID=LotjaGi1g1v0350400.1.exon.5;Parent=LotjaGi1g1v0350400.1
LjG1.1_chr1	PGSB	CDS	82058827	82058894	.	+	0	ID=LotjaGi1g1v0350400.1.CDS.5;Parent=LotjaGi1g1v0350400.1
LjG1.1_chr1	PGSB	CDS	82059121	82059247	.	+	1	ID=LotjaGi1g1v0350400.1.CDS.6;Parent=LotjaGi1g1v0350400.1
LjG1.1_chr1	PGSB	exon	82059121	82060430	.	+	.	ID=LotjaGi1g1v0350400.1.exon.6;Parent=LotjaGi1g1v0350400.1
LjG1.1_chr1	PGSB	three_prime_UTR	82059248	82060430	.	+	.	ID=LotjaGi1g1v0350400.1.three_prime_UTR.2;Parent=LotjaGi1g1v0350400.1
###
LjG1.1_chr1	PGSB	gene	82157489	82159225	.	-	.	ID=LotjaGi1g1v0350500
LjG1.1_chr1	PGSB	three_prime_UTR	82157489	82158460	.	-	.	ID=LotjaGi1g1v0350500.1.three_prime_UTR.1;Parent=LotjaGi1g1v0350500.1
LjG1.1_chr1	PGSB	exon	82157489	82159225	.	-	.	ID=LotjaGi1g1v0350500.1.exon.1;Parent=LotjaGi1g1v0350500.1
LjG1.1_chr1	PGSB	CDS	82158461	82158907	.	-	0	ID=LotjaGi1g1v0350500.1.CDS.1;Parent=LotjaGi1g1v0350500.1
LjG1.1_chr1	PGSB	five_prime_UTR	82158908	82159225	.	-	.	ID=LotjaGi1g1v0350500.1.five_prime_UTR.2;Parent=LotjaGi1g1v0350500.1
###
LjG1.1_chr1	PGSB	gene	82159584	82167398	.	+	.	ID=LotjaGi1g1v0350600
LjG1.1_chr1	PGSB	five_prime_UTR	82159584	82161701	.	+	.	ID=LotjaGi1g1v0350600.1.five_prime_UTR.1;Parent=LotjaGi1g1v0350600.1
LjG1.1_chr1	PGSB	exon	82159584	82162148	.	+	.	ID=LotjaGi1g1v0350600.1.exon.1;Parent=LotjaGi1g1v0350600.1
LjG1.1_chr1	PGSB	CDS	82161702	82162148	.	+	0	ID=LotjaGi1g1v0350600.1.CDS.1;Parent=LotjaGi1g1v0350600.1
LjG1.1_chr1	PGSB	CDS	82162313	82163095	.	+	0	ID=LotjaGi1g1v0350600.1.CDS.2;Parent=LotjaGi1g1v0350600.1
LjG1.1_chr1	PGSB	exon	82162313	82167398	.	+	.	ID=LotjaGi1g1v0350600.1.exon.2;Parent=LotjaGi1g1v0350600.1
LjG1.1_chr1	PGSB	three_prime_UTR	82163096	82167398	.	+	.	ID=LotjaGi1g1v0350600.1.three_prime_UTR.2;Parent=LotjaGi1g1v0350600.1
###
LjG1.1_chr1	PGSB	gene	82159584	82167398	.	-	.	ID=LotjaGi1g1v0350700
LjG1.1_chr1	PGSB	exon	82159584	82163680	.	-	.	ID=LotjaGi1g1v0350700.1.exon.1;Parent=LotjaGi1g1v0350700.1
LjG1.1_chr1	PGSB	three_prime_UTR	82159584	82163680	.	-	.	ID=LotjaGi1g1v0350700.1.three_prime_UTR.1;Parent=LotjaGi1g1v0350700.1
LjG1.1_chr1	PGSB	three_prime_UTR	82163934	82163952	.	-	.	ID=LotjaGi1g1v0350700.1.three_prime_UTR.2;Parent=LotjaGi1g1v0350700.1
LjG1.1_chr1	PGSB	exon	82163934	82164811	.	-	.	ID=LotjaGi1g1v0350700.1.exon.2;Parent=LotjaGi1g1v0350700.1
LjG1.1_chr1	PGSB	CDS	82163953	82164811	.	-	1	ID=LotjaGi1g1v0350700.1.CDS.1;Parent=LotjaGi1g1v0350700.1
LjG1.1_chr1	PGSB	exon	82164904	82165028	.	-	.	ID=LotjaGi1g1v0350700.1.exon.3;Parent=LotjaGi1g1v0350700.1
LjG1.1_chr1	PGSB	CDS	82164904	82165028	.	-	0	ID=LotjaGi1g1v0350700.1.CDS.2;Parent=LotjaGi1g1v0350700.1
LjG1.1_chr1	PGSB	exon	82165284	82165730	.	-	.	ID=LotjaGi1g1v0350700.1.exon.4;Parent=LotjaGi1g1v0350700.1
LjG1.1_chr1	PGSB	CDS	82165284	82165730	.	-	0	ID=LotjaGi1g1v0350700.1.CDS.3;Parent=LotjaGi1g1v0350700.1
LjG1.1_chr1	PGSB	exon	82166199	82166416	.	-	.	ID=LotjaGi1g1v0350700.1.exon.5;Parent=LotjaGi1g1v0350700.1
LjG1.1_chr1	PGSB	CDS	82166199	82166416	.	-	2	ID=LotjaGi1g1v0350700.1.CDS.4;Parent=LotjaGi1g1v0350700.1
LjG1.1_chr1	PGSB	exon	82166535	82166613	.	-	.	ID=LotjaGi1g1v0350700.1.exon.6;Parent=LotjaGi1g1v0350700.1
LjG1.1_chr1	PGSB	CDS	82166535	82166613	.	-	0	ID=LotjaGi1g1v0350700.1.CDS.5;Parent=LotjaGi1g1v0350700.1
LjG1.1_chr1	PGSB	CDS	82166869	82166871	.	-	0	ID=LotjaGi1g1v0350700.1.CDS.6;Parent=LotjaGi1g1v0350700.1
LjG1.1_chr1	PGSB	exon	82166869	82167398	.	-	.	ID=LotjaGi1g1v0350700.1.exon.7;Parent=LotjaGi1g1v0350700.1
LjG1.1_chr1	PGSB	five_prime_UTR	82166872	82167398	.	-	.	ID=LotjaGi1g1v0350700.1.five_prime_UTR.3;Parent=LotjaGi1g1v0350700.1
###
LjG1.1_chr1	PGSB	gene	82170319	82173709	.	+	.	ID=LotjaGi1g1v0350800
LjG1.1_chr1	PGSB	five_prime_UTR	82170319	82170552	.	+	.	ID=LotjaGi1g1v0350800.1.five_prime_UTR.1;Parent=LotjaGi1g1v0350800.1
LjG1.1_chr1	PGSB	exon	82170319	82170942	.	+	.	ID=LotjaGi1g1v0350800.1.exon.1;Parent=LotjaGi1g1v0350800.1
LjG1.1_chr1	PGSB	CDS	82170553	82170942	.	+	0	ID=LotjaGi1g1v0350800.1.CDS.1;Parent=LotjaGi1g1v0350800.1
LjG1.1_chr1	PGSB	CDS	82171254	82172039	.	+	0	ID=LotjaGi1g1v0350800.1.CDS.2;Parent=LotjaGi1g1v0350800.1
LjG1.1_chr1	PGSB	exon	82171254	82173709	.	+	.	ID=LotjaGi1g1v0350800.1.exon.2;Parent=LotjaGi1g1v0350800.1
LjG1.1_chr1	PGSB	three_prime_UTR	82172040	82173709	.	+	.	ID=LotjaGi1g1v0350800.1.three_prime_UTR.2;Parent=LotjaGi1g1v0350800.1
###
LjG1.1_chr1	PGSB	gene	82178420	82179562	.	+	.	ID=LotjaGi1g1v0350900_LC
LjG1.1_chr1	PGSB	five_prime_UTR	82178420	82178501	.	+	.	ID=LotjaGi1g1v0350900_LC.1.five_prime_UTR.1;Parent=LotjaGi1g1v0350900_LC.1
LjG1.1_chr1	PGSB	exon	82178420	82179562	.	+	.	ID=LotjaGi1g1v0350900_LC.1.exon.1;Parent=LotjaGi1g1v0350900_LC.1
LjG1.1_chr1	PGSB	CDS	82178502	82179029	.	+	0	ID=LotjaGi1g1v0350900_LC.1.CDS.1;Parent=LotjaGi1g1v0350900_LC.1
LjG1.1_chr1	PGSB	three_prime_UTR	82179030	82179562	.	+	.	ID=LotjaGi1g1v0350900_LC.1.three_prime_UTR.2;Parent=LotjaGi1g1v0350900_LC.1
###
LjG1.1_chr1	PGSB	gene	82198275	82199619	.	+	.	ID=LotjaGi1g1v0351000
LjG1.1_chr1	PGSB	five_prime_UTR	82198275	82198354	.	+	.	ID=LotjaGi1g1v0351000.1.five_prime_UTR.1;Parent=LotjaGi1g1v0351000.1
LjG1.1_chr1	PGSB	exon	82198275	82198834	.	+	.	ID=LotjaGi1g1v0351000.1.exon.1;Parent=LotjaGi1g1v0351000.1
LjG1.1_chr1	PGSB	CDS	82198355	82198834	.	+	0	ID=LotjaGi1g1v0351000.1.CDS.1;Parent=LotjaGi1g1v0351000.1
LjG1.1_chr1	PGSB	CDS	82199209	82199451	.	+	0	ID=LotjaGi1g1v0351000.1.CDS.2;Parent=LotjaGi1g1v0351000.1
LjG1.1_chr1	PGSB	exon	82199209	82199619	.	+	.	ID=LotjaGi1g1v0351000.1.exon.2;Parent=LotjaGi1g1v0351000.1
LjG1.1_chr1	PGSB	three_prime_UTR	82199452	82199619	.	+	.	ID=LotjaGi1g1v0351000.1.three_prime_UTR.2;Parent=LotjaGi1g1v0351000.1
###
LjG1.1_chr1	PGSB	gene	82213895	82214372	.	+	.	ID=LotjaGi1g1v0351100_LC
LjG1.1_chr1	PGSB	five_prime_UTR	82213895	82213896	.	+	.	ID=LotjaGi1g1v0351100_LC.1.five_prime_UTR.1;Parent=LotjaGi1g1v0351100_LC.1
LjG1.1_chr1	PGSB	exon	82213895	82214372	.	+	.	ID=LotjaGi1g1v0351100_LC.1.exon.1;Parent=LotjaGi1g1v0351100_LC.1
LjG1.1_chr1	PGSB	CDS	82213897	82214223	.	+	0	ID=LotjaGi1g1v0351100_LC.1.CDS.1;Parent=LotjaGi1g1v0351100_LC.1
LjG1.1_chr1	PGSB	three_prime_UTR	82214224	82214372	.	+	.	ID=LotjaGi1g1v0351100_LC.1.three_prime_UTR.2;Parent=LotjaGi1g1v0351100_LC.1
###
LjG1.1_chr1	PGSB	gene	82234605	82234951	.	-	.	ID=LotjaGi1g1v0351200_LC
LjG1.1_chr1	PGSB	three_prime_UTR	82234605	82234605	.	-	.	ID=LotjaGi1g1v0351200_LC.1.three_prime_UTR.1;Parent=LotjaGi1g1v0351200_LC.1
LjG1.1_chr1	PGSB	exon	82234605	82234951	.	-	.	ID=LotjaGi1g1v0351200_LC.1.exon.1;Parent=LotjaGi1g1v0351200_LC.1
LjG1.1_chr1	PGSB	CDS	82234606	82234950	.	-	0	ID=LotjaGi1g1v0351200_LC.1.CDS.1;Parent=LotjaGi1g1v0351200_LC.1
LjG1.1_chr1	PGSB	five_prime_UTR	82234951	82234951	.	-	.	ID=LotjaGi1g1v0351200_LC.1.five_prime_UTR.2;Parent=LotjaGi1g1v0351200_LC.1
###
LjG1.1_chr1	PGSB	gene	82237021	82243804	.	+	.	ID=LotjaGi1g1v0351300
LjG1.1_chr1	PGSB	five_prime_UTR	82237021	82237513	.	+	.	ID=LotjaGi1g1v0351300.1.five_prime_UTR.1;Parent=LotjaGi1g1v0351300.1
LjG1.1_chr1	PGSB	exon	82237021	82237806	.	+	.	ID=LotjaGi1g1v0351300.1.exon.1;Parent=LotjaGi1g1v0351300.1
LjG1.1_chr1	PGSB	CDS	82237514	82237806	.	+	0	ID=LotjaGi1g1v0351300.1.CDS.1;Parent=LotjaGi1g1v0351300.1
LjG1.1_chr1	PGSB	exon	82238243	82238379	.	+	.	ID=LotjaGi1g1v0351300.1.exon.2;Parent=LotjaGi1g1v0351300.1
LjG1.1_chr1	PGSB	CDS	82238243	82238379	.	+	1	ID=LotjaGi1g1v0351300.1.CDS.2;Parent=LotjaGi1g1v0351300.1
LjG1.1_chr1	PGSB	exon	82238469	82239024	.	+	.	ID=LotjaGi1g1v0351300.1.exon.3;Parent=LotjaGi1g1v0351300.1
LjG1.1_chr1	PGSB	CDS	82238469	82239024	.	+	2	ID=LotjaGi1g1v0351300.1.CDS.3;Parent=LotjaGi1g1v0351300.1
LjG1.1_chr1	PGSB	exon	82239119	82239206	.	+	.	ID=LotjaGi1g1v0351300.1.exon.4;Parent=LotjaGi1g1v0351300.1
LjG1.1_chr1	PGSB	CDS	82239119	82239206	.	+	1	ID=LotjaGi1g1v0351300.1.CDS.4;Parent=LotjaGi1g1v0351300.1
LjG1.1_chr1	PGSB	exon	82240738	82240800	.	+	.	ID=LotjaGi1g1v0351300.1.exon.5;Parent=LotjaGi1g1v0351300.1
LjG1.1_chr1	PGSB	CDS	82240738	82240800	.	+	0	ID=LotjaGi1g1v0351300.1.CDS.5;Parent=LotjaGi1g1v0351300.1
LjG1.1_chr1	PGSB	exon	82240897	82241060	.	+	.	ID=LotjaGi1g1v0351300.1.exon.6;Parent=LotjaGi1g1v0351300.1
LjG1.1_chr1	PGSB	CDS	82240897	82241060	.	+	0	ID=LotjaGi1g1v0351300.1.CDS.6;Parent=LotjaGi1g1v0351300.1
LjG1.1_chr1	PGSB	exon	82241643	82241718	.	+	.	ID=LotjaGi1g1v0351300.1.exon.7;Parent=LotjaGi1g1v0351300.1
LjG1.1_chr1	PGSB	CDS	82241643	82241718	.	+	1	ID=LotjaGi1g1v0351300.1.CDS.7;Parent=LotjaGi1g1v0351300.1
LjG1.1_chr1	PGSB	exon	82241917	82241976	.	+	.	ID=LotjaGi1g1v0351300.1.exon.8;Parent=LotjaGi1g1v0351300.1
LjG1.1_chr1	PGSB	CDS	82241917	82241976	.	+	0	ID=LotjaGi1g1v0351300.1.CDS.8;Parent=LotjaGi1g1v0351300.1
LjG1.1_chr1	PGSB	exon	82242070	82242195	.	+	.	ID=LotjaGi1g1v0351300.1.exon.9;Parent=LotjaGi1g1v0351300.1
LjG1.1_chr1	PGSB	CDS	82242070	82242195	.	+	0	ID=LotjaGi1g1v0351300.1.CDS.9;Parent=LotjaGi1g1v0351300.1
LjG1.1_chr1	PGSB	exon	82242651	82242866	.	+	.	ID=LotjaGi1g1v0351300.1.exon.10;Parent=LotjaGi1g1v0351300.1
LjG1.1_chr1	PGSB	CDS	82242651	82242866	.	+	0	ID=LotjaGi1g1v0351300.1.CDS.10;Parent=LotjaGi1g1v0351300.1
LjG1.1_chr1	PGSB	exon	82242957	82243063	.	+	.	ID=LotjaGi1g1v0351300.1.exon.11;Parent=LotjaGi1g1v0351300.1
LjG1.1_chr1	PGSB	CDS	82242957	82243063	.	+	0	ID=LotjaGi1g1v0351300.1.CDS.11;Parent=LotjaGi1g1v0351300.1
LjG1.1_chr1	PGSB	CDS	82243175	82243364	.	+	1	ID=LotjaGi1g1v0351300.1.CDS.12;Parent=LotjaGi1g1v0351300.1
LjG1.1_chr1	PGSB	exon	82243175	82243804	.	+	.	ID=LotjaGi1g1v0351300.1.exon.12;Parent=LotjaGi1g1v0351300.1
LjG1.1_chr1	PGSB	three_prime_UTR	82243365	82243804	.	+	.	ID=LotjaGi1g1v0351300.1.three_prime_UTR.2;Parent=LotjaGi1g1v0351300.1
###
LjG1.1_chr1	PGSB	gene	82271867	82273980	.	-	.	ID=LotjaGi1g1v0351400
LjG1.1_chr1	PGSB	three_prime_UTR	82271867	82272236	.	-	.	ID=LotjaGi1g1v0351400.1.three_prime_UTR.1;Parent=LotjaGi1g1v0351400.1
LjG1.1_chr1	PGSB	exon	82271867	82273028	.	-	.	ID=LotjaGi1g1v0351400.1.exon.1;Parent=LotjaGi1g1v0351400.1
LjG1.1_chr1	PGSB	CDS	82272237	82273028	.	-	0	ID=LotjaGi1g1v0351400.1.CDS.1;Parent=LotjaGi1g1v0351400.1
LjG1.1_chr1	PGSB	CDS	82273330	82273854	.	-	0	ID=LotjaGi1g1v0351400.1.CDS.2;Parent=LotjaGi1g1v0351400.1
LjG1.1_chr1	PGSB	exon	82273330	82273980	.	-	.	ID=LotjaGi1g1v0351400.1.exon.2;Parent=LotjaGi1g1v0351400.1
LjG1.1_chr1	PGSB	five_prime_UTR	82273855	82273980	.	-	.	ID=LotjaGi1g1v0351400.1.five_prime_UTR.2;Parent=LotjaGi1g1v0351400.1
###
LjG1.1_chr1	PGSB	gene	82277177	82286403	.	+	.	ID=LotjaGi1g1v0351500
LjG1.1_chr1	PGSB	five_prime_UTR	82277177	82277327	.	+	.	ID=LotjaGi1g1v0351500.1.five_prime_UTR.1;Parent=LotjaGi1g1v0351500.1
LjG1.1_chr1	PGSB	exon	82277177	82277444	.	+	.	ID=LotjaGi1g1v0351500.1.exon.1;Parent=LotjaGi1g1v0351500.1
LjG1.1_chr1	PGSB	CDS	82277328	82277444	.	+	0	ID=LotjaGi1g1v0351500.1.CDS.1;Parent=LotjaGi1g1v0351500.1
LjG1.1_chr1	PGSB	exon	82277556	82277819	.	+	.	ID=LotjaGi1g1v0351500.1.exon.2;Parent=LotjaGi1g1v0351500.1
LjG1.1_chr1	PGSB	CDS	82277556	82277819	.	+	0	ID=LotjaGi1g1v0351500.1.CDS.2;Parent=LotjaGi1g1v0351500.1
LjG1.1_chr1	PGSB	exon	82277921	82278024	.	+	.	ID=LotjaGi1g1v0351500.1.exon.3;Parent=LotjaGi1g1v0351500.1
LjG1.1_chr1	PGSB	CDS	82277921	82278024	.	+	0	ID=LotjaGi1g1v0351500.1.CDS.3;Parent=LotjaGi1g1v0351500.1
LjG1.1_chr1	PGSB	exon	82278240	82278402	.	+	.	ID=LotjaGi1g1v0351500.1.exon.4;Parent=LotjaGi1g1v0351500.1
LjG1.1_chr1	PGSB	CDS	82278240	82278402	.	+	1	ID=LotjaGi1g1v0351500.1.CDS.4;Parent=LotjaGi1g1v0351500.1
LjG1.1_chr1	PGSB	exon	82278493	82278603	.	+	.	ID=LotjaGi1g1v0351500.1.exon.5;Parent=LotjaGi1g1v0351500.1
LjG1.1_chr1	PGSB	CDS	82278493	82278603	.	+	0	ID=LotjaGi1g1v0351500.1.CDS.5;Parent=LotjaGi1g1v0351500.1
LjG1.1_chr1	PGSB	exon	82279858	82280883	.	+	.	ID=LotjaGi1g1v0351500.1.exon.6;Parent=LotjaGi1g1v0351500.1
LjG1.1_chr1	PGSB	CDS	82279858	82280883	.	+	0	ID=LotjaGi1g1v0351500.1.CDS.6;Parent=LotjaGi1g1v0351500.1
LjG1.1_chr1	PGSB	exon	82280967	82281119	.	+	.	ID=LotjaGi1g1v0351500.1.exon.7;Parent=LotjaGi1g1v0351500.1
LjG1.1_chr1	PGSB	CDS	82280967	82281119	.	+	0	ID=LotjaGi1g1v0351500.1.CDS.7;Parent=LotjaGi1g1v0351500.1
LjG1.1_chr1	PGSB	exon	82281200	82281299	.	+	.	ID=LotjaGi1g1v0351500.1.exon.8;Parent=LotjaGi1g1v0351500.1
LjG1.1_chr1	PGSB	CDS	82281200	82281299	.	+	0	ID=LotjaGi1g1v0351500.1.CDS.8;Parent=LotjaGi1g1v0351500.1
LjG1.1_chr1	PGSB	exon	82281428	82281522	.	+	.	ID=LotjaGi1g1v0351500.1.exon.9;Parent=LotjaGi1g1v0351500.1
LjG1.1_chr1	PGSB	CDS	82281428	82281522	.	+	2	ID=LotjaGi1g1v0351500.1.CDS.9;Parent=LotjaGi1g1v0351500.1
LjG1.1_chr1	PGSB	exon	82282326	82282517	.	+	.	ID=LotjaGi1g1v0351500.1.exon.10;Parent=LotjaGi1g1v0351500.1
LjG1.1_chr1	PGSB	CDS	82282326	82282517	.	+	0	ID=LotjaGi1g1v0351500.1.CDS.10;Parent=LotjaGi1g1v0351500.1
LjG1.1_chr1	PGSB	exon	82282625	82282681	.	+	.	ID=LotjaGi1g1v0351500.1.exon.11;Parent=LotjaGi1g1v0351500.1
LjG1.1_chr1	PGSB	CDS	82282625	82282681	.	+	0	ID=LotjaGi1g1v0351500.1.CDS.11;Parent=LotjaGi1g1v0351500.1
LjG1.1_chr1	PGSB	exon	82282819	82282890	.	+	.	ID=LotjaGi1g1v0351500.1.exon.12;Parent=LotjaGi1g1v0351500.1
LjG1.1_chr1	PGSB	CDS	82282819	82282890	.	+	0	ID=LotjaGi1g1v0351500.1.CDS.12;Parent=LotjaGi1g1v0351500.1
LjG1.1_chr1	PGSB	exon	82283009	82283107	.	+	.	ID=LotjaGi1g1v0351500.1.exon.13;Parent=LotjaGi1g1v0351500.1
LjG1.1_chr1	PGSB	CDS	82283009	82283107	.	+	0	ID=LotjaGi1g1v0351500.1.CDS.13;Parent=LotjaGi1g1v0351500.1
LjG1.1_chr1	PGSB	exon	82283475	82283606	.	+	.	ID=LotjaGi1g1v0351500.1.exon.14;Parent=LotjaGi1g1v0351500.1
LjG1.1_chr1	PGSB	CDS	82283475	82283606	.	+	0	ID=LotjaGi1g1v0351500.1.CDS.14;Parent=LotjaGi1g1v0351500.1
LjG1.1_chr1	PGSB	exon	82283728	82283901	.	+	.	ID=LotjaGi1g1v0351500.1.exon.15;Parent=LotjaGi1g1v0351500.1
LjG1.1_chr1	PGSB	CDS	82283728	82283901	.	+	0	ID=LotjaGi1g1v0351500.1.CDS.15;Parent=LotjaGi1g1v0351500.1
LjG1.1_chr1	PGSB	CDS	82285144	82285296	.	+	0	ID=LotjaGi1g1v0351500.1.CDS.16;Parent=LotjaGi1g1v0351500.1
LjG1.1_chr1	PGSB	exon	82285144	82286403	.	+	.	ID=LotjaGi1g1v0351500.1.exon.16;Parent=LotjaGi1g1v0351500.1
LjG1.1_chr1	PGSB	three_prime_UTR	82285297	82286403	.	+	.	ID=LotjaGi1g1v0351500.1.three_prime_UTR.2;Parent=LotjaGi1g1v0351500.1
###
LjG1.1_chr1	PGSB	gene	82287614	82288962	.	-	.	ID=LotjaGi1g1v0351600
LjG1.1_chr1	PGSB	three_prime_UTR	82287614	82287897	.	-	.	ID=LotjaGi1g1v0351600.1.three_prime_UTR.1;Parent=LotjaGi1g1v0351600.1
LjG1.1_chr1	PGSB	exon	82287614	82288329	.	-	.	ID=LotjaGi1g1v0351600.1.exon.1;Parent=LotjaGi1g1v0351600.1
LjG1.1_chr1	PGSB	CDS	82287898	82288305	.	-	0	ID=LotjaGi1g1v0351600.1.CDS.1;Parent=LotjaGi1g1v0351600.1
LjG1.1_chr1	PGSB	five_prime_UTR	82288306	82288329	.	-	.	ID=LotjaGi1g1v0351600.1.five_prime_UTR.2;Parent=LotjaGi1g1v0351600.1
LjG1.1_chr1	PGSB	exon	82288446	82288962	.	-	.	ID=LotjaGi1g1v0351600.1.exon.2;Parent=LotjaGi1g1v0351600.1
LjG1.1_chr1	PGSB	five_prime_UTR	82288446	82288962	.	-	.	ID=LotjaGi1g1v0351600.1.five_prime_UTR.3;Parent=LotjaGi1g1v0351600.1
###
LjG1.1_chr1	PGSB	gene	82316743	82318463	.	-	.	ID=LotjaGi1g1v0351700
LjG1.1_chr1	PGSB	three_prime_UTR	82316743	82316945	.	-	.	ID=LotjaGi1g1v0351700.1.three_prime_UTR.1;Parent=LotjaGi1g1v0351700.1
LjG1.1_chr1	PGSB	exon	82316743	82317749	.	-	.	ID=LotjaGi1g1v0351700.1.exon.1;Parent=LotjaGi1g1v0351700.1
LjG1.1_chr1	PGSB	CDS	82316946	82317749	.	-	0	ID=LotjaGi1g1v0351700.1.CDS.1;Parent=LotjaGi1g1v0351700.1
LjG1.1_chr1	PGSB	CDS	82317859	82318326	.	-	0	ID=LotjaGi1g1v0351700.1.CDS.2;Parent=LotjaGi1g1v0351700.1
LjG1.1_chr1	PGSB	exon	82317859	82318463	.	-	.	ID=LotjaGi1g1v0351700.1.exon.2;Parent=LotjaGi1g1v0351700.1
LjG1.1_chr1	PGSB	five_prime_UTR	82318327	82318463	.	-	.	ID=LotjaGi1g1v0351700.1.five_prime_UTR.2;Parent=LotjaGi1g1v0351700.1
###
LjG1.1_chr1	PGSB	gene	82319988	82321489	.	+	.	ID=LotjaGi1g1v0351800
LjG1.1_chr1	PGSB	five_prime_UTR	82319988	82320045	.	+	.	ID=LotjaGi1g1v0351800.1.five_prime_UTR.1;Parent=LotjaGi1g1v0351800.1
LjG1.1_chr1	PGSB	exon	82319988	82320238	.	+	.	ID=LotjaGi1g1v0351800.1.exon.1;Parent=LotjaGi1g1v0351800.1
LjG1.1_chr1	PGSB	CDS	82320046	82320238	.	+	0	ID=LotjaGi1g1v0351800.1.CDS.1;Parent=LotjaGi1g1v0351800.1
LjG1.1_chr1	PGSB	CDS	82320453	82320712	.	+	2	ID=LotjaGi1g1v0351800.1.CDS.2;Parent=LotjaGi1g1v0351800.1
LjG1.1_chr1	PGSB	exon	82320453	82321489	.	+	.	ID=LotjaGi1g1v0351800.1.exon.2;Parent=LotjaGi1g1v0351800.1
LjG1.1_chr1	PGSB	three_prime_UTR	82320713	82321489	.	+	.	ID=LotjaGi1g1v0351800.1.three_prime_UTR.2;Parent=LotjaGi1g1v0351800.1
###
LjG1.1_chr1	PGSB	gene	82347323	82348789	.	-	.	ID=LotjaGi1g1v0351900
LjG1.1_chr1	PGSB	three_prime_UTR	82347323	82347607	.	-	.	ID=LotjaGi1g1v0351900.1.three_prime_UTR.1;Parent=LotjaGi1g1v0351900.1
LjG1.1_chr1	PGSB	exon	82347323	82348789	.	-	.	ID=LotjaGi1g1v0351900.1.exon.1;Parent=LotjaGi1g1v0351900.1
LjG1.1_chr1	PGSB	CDS	82347608	82348318	.	-	0	ID=LotjaGi1g1v0351900.1.CDS.1;Parent=LotjaGi1g1v0351900.1
LjG1.1_chr1	PGSB	five_prime_UTR	82348319	82348789	.	-	.	ID=LotjaGi1g1v0351900.1.five_prime_UTR.2;Parent=LotjaGi1g1v0351900.1
###
LjG1.1_chr1	PGSB	gene	82354435	82355233	.	+	.	ID=LotjaGi1g1v0352000_LC
LjG1.1_chr1	PGSB	five_prime_UTR	82354435	82354435	.	+	.	ID=LotjaGi1g1v0352000_LC.1.five_prime_UTR.1;Parent=LotjaGi1g1v0352000_LC.1
LjG1.1_chr1	PGSB	exon	82354435	82354651	.	+	.	ID=LotjaGi1g1v0352000_LC.1.exon.1;Parent=LotjaGi1g1v0352000_LC.1
LjG1.1_chr1	PGSB	CDS	82354436	82354651	.	+	0	ID=LotjaGi1g1v0352000_LC.1.CDS.1;Parent=LotjaGi1g1v0352000_LC.1
LjG1.1_chr1	PGSB	exon	82354734	82355001	.	+	.	ID=LotjaGi1g1v0352000_LC.1.exon.2;Parent=LotjaGi1g1v0352000_LC.1
LjG1.1_chr1	PGSB	CDS	82354734	82355001	.	+	0	ID=LotjaGi1g1v0352000_LC.1.CDS.2;Parent=LotjaGi1g1v0352000_LC.1
LjG1.1_chr1	PGSB	exon	82355136	82355233	.	+	.	ID=LotjaGi1g1v0352000_LC.1.exon.3;Parent=LotjaGi1g1v0352000_LC.1
LjG1.1_chr1	PGSB	CDS	82355136	82355233	.	+	2	ID=LotjaGi1g1v0352000_LC.1.CDS.3;Parent=LotjaGi1g1v0352000_LC.1
###
LjG1.1_chr1	PGSB	gene	82355370	82356428	.	+	.	ID=LotjaGi1g1v0352100_LC
LjG1.1_chr1	PGSB	exon	82355370	82355464	.	+	.	ID=LotjaGi1g1v0352100_LC.1.exon.1;Parent=LotjaGi1g1v0352100_LC.1
LjG1.1_chr1	PGSB	five_prime_UTR	82355370	82355464	.	+	.	ID=LotjaGi1g1v0352100_LC.1.five_prime_UTR.1;Parent=LotjaGi1g1v0352100_LC.1
LjG1.1_chr1	PGSB	five_prime_UTR	82355661	82355683	.	+	.	ID=LotjaGi1g1v0352100_LC.1.five_prime_UTR.2;Parent=LotjaGi1g1v0352100_LC.1
LjG1.1_chr1	PGSB	exon	82355661	82355745	.	+	.	ID=LotjaGi1g1v0352100_LC.1.exon.2;Parent=LotjaGi1g1v0352100_LC.1
LjG1.1_chr1	PGSB	CDS	82355684	82355745	.	+	0	ID=LotjaGi1g1v0352100_LC.1.CDS.1;Parent=LotjaGi1g1v0352100_LC.1
LjG1.1_chr1	PGSB	exon	82355843	82355978	.	+	.	ID=LotjaGi1g1v0352100_LC.1.exon.3;Parent=LotjaGi1g1v0352100_LC.1
LjG1.1_chr1	PGSB	CDS	82355843	82355978	.	+	1	ID=LotjaGi1g1v0352100_LC.1.CDS.2;Parent=LotjaGi1g1v0352100_LC.1
LjG1.1_chr1	PGSB	exon	82356058	82356212	.	+	.	ID=LotjaGi1g1v0352100_LC.1.exon.4;Parent=LotjaGi1g1v0352100_LC.1
LjG1.1_chr1	PGSB	CDS	82356058	82356212	.	+	0	ID=LotjaGi1g1v0352100_LC.1.CDS.3;Parent=LotjaGi1g1v0352100_LC.1
LjG1.1_chr1	PGSB	CDS	82356310	82356427	.	+	1	ID=LotjaGi1g1v0352100_LC.1.CDS.4;Parent=LotjaGi1g1v0352100_LC.1
LjG1.1_chr1	PGSB	exon	82356310	82356428	.	+	.	ID=LotjaGi1g1v0352100_LC.1.exon.5;Parent=LotjaGi1g1v0352100_LC.1
LjG1.1_chr1	PGSB	three_prime_UTR	82356428	82356428	.	+	.	ID=LotjaGi1g1v0352100_LC.1.three_prime_UTR.3;Parent=LotjaGi1g1v0352100_LC.1
###
LjG1.1_chr1	PGSB	gene	82356495	82357261	.	+	.	ID=LotjaGi1g1v0352200_LC
LjG1.1_chr1	PGSB	five_prime_UTR	82356495	82356527	.	+	.	ID=LotjaGi1g1v0352200_LC.1.five_prime_UTR.1;Parent=LotjaGi1g1v0352200_LC.1
LjG1.1_chr1	PGSB	exon	82356495	82356713	.	+	.	ID=LotjaGi1g1v0352200_LC.1.exon.1;Parent=LotjaGi1g1v0352200_LC.1
LjG1.1_chr1	PGSB	CDS	82356528	82356713	.	+	0	ID=LotjaGi1g1v0352200_LC.1.CDS.1;Parent=LotjaGi1g1v0352200_LC.1
LjG1.1_chr1	PGSB	CDS	82356837	82357052	.	+	0	ID=LotjaGi1g1v0352200_LC.1.CDS.2;Parent=LotjaGi1g1v0352200_LC.1
LjG1.1_chr1	PGSB	exon	82356837	82357261	.	+	.	ID=LotjaGi1g1v0352200_LC.1.exon.2;Parent=LotjaGi1g1v0352200_LC.1
LjG1.1_chr1	PGSB	three_prime_UTR	82357053	82357261	.	+	.	ID=LotjaGi1g1v0352200_LC.1.three_prime_UTR.2;Parent=LotjaGi1g1v0352200_LC.1
###
LjG1.1_chr1	PGSB	gene	82359205	82360496	.	+	.	ID=LotjaGi1g1v0352300_LC
LjG1.1_chr1	PGSB	five_prime_UTR	82359205	82359205	.	+	.	ID=LotjaGi1g1v0352300_LC.1.five_prime_UTR.1;Parent=LotjaGi1g1v0352300_LC.1
LjG1.1_chr1	PGSB	exon	82359205	82359277	.	+	.	ID=LotjaGi1g1v0352300_LC.1.exon.1;Parent=LotjaGi1g1v0352300_LC.1
LjG1.1_chr1	PGSB	CDS	82359206	82359277	.	+	0	ID=LotjaGi1g1v0352300_LC.1.CDS.1;Parent=LotjaGi1g1v0352300_LC.1
LjG1.1_chr1	PGSB	exon	82359376	82359834	.	+	.	ID=LotjaGi1g1v0352300_LC.1.exon.2;Parent=LotjaGi1g1v0352300_LC.1
LjG1.1_chr1	PGSB	CDS	82359376	82359834	.	+	0	ID=LotjaGi1g1v0352300_LC.1.CDS.2;Parent=LotjaGi1g1v0352300_LC.1
LjG1.1_chr1	PGSB	CDS	82359915	82360202	.	+	0	ID=LotjaGi1g1v0352300_LC.1.CDS.3;Parent=LotjaGi1g1v0352300_LC.1
LjG1.1_chr1	PGSB	exon	82359915	82360496	.	+	.	ID=LotjaGi1g1v0352300_LC.1.exon.3;Parent=LotjaGi1g1v0352300_LC.1
LjG1.1_chr1	PGSB	three_prime_UTR	82360203	82360496	.	+	.	ID=LotjaGi1g1v0352300_LC.1.three_prime_UTR.2;Parent=LotjaGi1g1v0352300_LC.1
###
LjG1.1_chr1	PGSB	gene	82389587	82391793	.	+	.	ID=LotjaGi1g1v0352400_LC
LjG1.1_chr1	PGSB	three_prime_UTR	82389587	82389985	.	+	.	ID=LotjaGi1g1v0352400_LC.2.three_prime_UTR.1;Parent=LotjaGi1g1v0352400_LC.2
LjG1.1_chr1	PGSB	exon	82389587	82391793	.	+	.	ID=LotjaGi1g1v0352400_LC.2.exon.1;Parent=LotjaGi1g1v0352400_LC.2
LjG1.1_chr1	PGSB	CDS	82389986	82390312	.	+	0	ID=LotjaGi1g1v0352400_LC.2.CDS.1;Parent=LotjaGi1g1v0352400_LC.2
LjG1.1_chr1	PGSB	five_prime_UTR	82390313	82391793	.	+	.	ID=LotjaGi1g1v0352400_LC.2.five_prime_UTR.2;Parent=LotjaGi1g1v0352400_LC.2
###
LjG1.1_chr1	PGSB	gene	82390632	82391342	.	-	.	ID=LotjaGi1g1v0352500
LjG1.1_chr1	PGSB	exon	82390632	82391342	.	-	.	ID=LotjaGi1g1v0352500.1.exon.1;Parent=LotjaGi1g1v0352500.1
LjG1.1_chr1	PGSB	CDS	82390632	82391342	.	-	0	ID=LotjaGi1g1v0352500.1.CDS.1;Parent=LotjaGi1g1v0352500.1
###
LjG1.1_chr1	PGSB	gene	82407575	82409372	.	-	.	ID=LotjaGi1g1v0352600
LjG1.1_chr1	PGSB	three_prime_UTR	82407575	82408041	.	-	.	ID=LotjaGi1g1v0352600.1.three_prime_UTR.1;Parent=LotjaGi1g1v0352600.1
LjG1.1_chr1	PGSB	exon	82407575	82409372	.	-	.	ID=LotjaGi1g1v0352600.1.exon.1;Parent=LotjaGi1g1v0352600.1
LjG1.1_chr1	PGSB	CDS	82408042	82409019	.	-	0	ID=LotjaGi1g1v0352600.1.CDS.1;Parent=LotjaGi1g1v0352600.1
LjG1.1_chr1	PGSB	five_prime_UTR	82409020	82409372	.	-	.	ID=LotjaGi1g1v0352600.1.five_prime_UTR.2;Parent=LotjaGi1g1v0352600.1
###
LjG1.1_chr1	PGSB	gene	82413293	82423035	.	-	.	ID=LotjaGi1g1v0352700_LC
LjG1.1_chr1	PGSB	three_prime_UTR	82413293	82416731	.	-	.	ID=LotjaGi1g1v0352700_LC.1.three_prime_UTR.1;Parent=LotjaGi1g1v0352700_LC.1
LjG1.1_chr1	PGSB	exon	82413293	82420046	.	-	.	ID=LotjaGi1g1v0352700_LC.1.exon.1;Parent=LotjaGi1g1v0352700_LC.1
LjG1.1_chr1	PGSB	CDS	82416732	82417316	.	-	0	ID=LotjaGi1g1v0352700_LC.1.CDS.1;Parent=LotjaGi1g1v0352700_LC.1
LjG1.1_chr1	PGSB	five_prime_UTR	82417317	82420046	.	-	.	ID=LotjaGi1g1v0352700_LC.1.five_prime_UTR.2;Parent=LotjaGi1g1v0352700_LC.1
LjG1.1_chr1	PGSB	exon	82420292	82420768	.	-	.	ID=LotjaGi1g1v0352700_LC.1.exon.2;Parent=LotjaGi1g1v0352700_LC.1
LjG1.1_chr1	PGSB	five_prime_UTR	82420292	82420768	.	-	.	ID=LotjaGi1g1v0352700_LC.1.five_prime_UTR.3;Parent=LotjaGi1g1v0352700_LC.1
LjG1.1_chr1	PGSB	exon	82421181	82421442	.	-	.	ID=LotjaGi1g1v0352700_LC.1.exon.3;Parent=LotjaGi1g1v0352700_LC.1
LjG1.1_chr1	PGSB	five_prime_UTR	82421181	82421442	.	-	.	ID=LotjaGi1g1v0352700_LC.1.five_prime_UTR.4;Parent=LotjaGi1g1v0352700_LC.1
LjG1.1_chr1	PGSB	exon	82421879	82421995	.	-	.	ID=LotjaGi1g1v0352700_LC.1.exon.4;Parent=LotjaGi1g1v0352700_LC.1
LjG1.1_chr1	PGSB	five_prime_UTR	82421879	82421995	.	-	.	ID=LotjaGi1g1v0352700_LC.1.five_prime_UTR.5;Parent=LotjaGi1g1v0352700_LC.1
LjG1.1_chr1	PGSB	exon	82422079	82422177	.	-	.	ID=LotjaGi1g1v0352700_LC.1.exon.5;Parent=LotjaGi1g1v0352700_LC.1
LjG1.1_chr1	PGSB	five_prime_UTR	82422079	82422177	.	-	.	ID=LotjaGi1g1v0352700_LC.1.five_prime_UTR.6;Parent=LotjaGi1g1v0352700_LC.1
LjG1.1_chr1	PGSB	exon	82422600	82423035	.	-	.	ID=LotjaGi1g1v0352700_LC.1.exon.6;Parent=LotjaGi1g1v0352700_LC.1
LjG1.1_chr1	PGSB	five_prime_UTR	82422600	82423035	.	-	.	ID=LotjaGi1g1v0352700_LC.1.five_prime_UTR.7;Parent=LotjaGi1g1v0352700_LC.1
###
LjG1.1_chr1	PGSB	gene	82428461	82435097	.	-	.	ID=LotjaGi1g1v0352800
LjG1.1_chr1	PGSB	three_prime_UTR	82428461	82429881	.	-	.	ID=LotjaGi1g1v0352800.1.three_prime_UTR.1;Parent=LotjaGi1g1v0352800.1
LjG1.1_chr1	PGSB	exon	82428461	82429936	.	-	.	ID=LotjaGi1g1v0352800.1.exon.1;Parent=LotjaGi1g1v0352800.1
LjG1.1_chr1	PGSB	CDS	82429882	82429936	.	-	1	ID=LotjaGi1g1v0352800.1.CDS.1;Parent=LotjaGi1g1v0352800.1
LjG1.1_chr1	PGSB	exon	82430085	82430216	.	-	.	ID=LotjaGi1g1v0352800.1.exon.2;Parent=LotjaGi1g1v0352800.1
LjG1.1_chr1	PGSB	CDS	82430085	82430216	.	-	1	ID=LotjaGi1g1v0352800.1.CDS.2;Parent=LotjaGi1g1v0352800.1
LjG1.1_chr1	PGSB	exon	82430571	82430656	.	-	.	ID=LotjaGi1g1v0352800.1.exon.3;Parent=LotjaGi1g1v0352800.1
LjG1.1_chr1	PGSB	CDS	82430571	82430656	.	-	0	ID=LotjaGi1g1v0352800.1.CDS.3;Parent=LotjaGi1g1v0352800.1
LjG1.1_chr1	PGSB	exon	82431186	82431241	.	-	.	ID=LotjaGi1g1v0352800.1.exon.4;Parent=LotjaGi1g1v0352800.1
LjG1.1_chr1	PGSB	CDS	82431186	82431241	.	-	2	ID=LotjaGi1g1v0352800.1.CDS.4;Parent=LotjaGi1g1v0352800.1
LjG1.1_chr1	PGSB	exon	82431364	82431456	.	-	.	ID=LotjaGi1g1v0352800.1.exon.5;Parent=LotjaGi1g1v0352800.1
LjG1.1_chr1	PGSB	CDS	82431364	82431456	.	-	2	ID=LotjaGi1g1v0352800.1.CDS.5;Parent=LotjaGi1g1v0352800.1
LjG1.1_chr1	PGSB	exon	82431904	82432022	.	-	.	ID=LotjaGi1g1v0352800.1.exon.6;Parent=LotjaGi1g1v0352800.1
LjG1.1_chr1	PGSB	CDS	82431904	82432022	.	-	1	ID=LotjaGi1g1v0352800.1.CDS.6;Parent=LotjaGi1g1v0352800.1
LjG1.1_chr1	PGSB	exon	82432827	82432893	.	-	.	ID=LotjaGi1g1v0352800.1.exon.7;Parent=LotjaGi1g1v0352800.1
LjG1.1_chr1	PGSB	CDS	82432827	82432893	.	-	2	ID=LotjaGi1g1v0352800.1.CDS.7;Parent=LotjaGi1g1v0352800.1
LjG1.1_chr1	PGSB	exon	82433704	82433791	.	-	.	ID=LotjaGi1g1v0352800.1.exon.8;Parent=LotjaGi1g1v0352800.1
LjG1.1_chr1	PGSB	CDS	82433704	82433791	.	-	0	ID=LotjaGi1g1v0352800.1.CDS.8;Parent=LotjaGi1g1v0352800.1
LjG1.1_chr1	PGSB	CDS	82434719	82434919	.	-	0	ID=LotjaGi1g1v0352800.1.CDS.9;Parent=LotjaGi1g1v0352800.1
LjG1.1_chr1	PGSB	exon	82434719	82435097	.	-	.	ID=LotjaGi1g1v0352800.1.exon.9;Parent=LotjaGi1g1v0352800.1
LjG1.1_chr1	PGSB	five_prime_UTR	82434920	82435097	.	-	.	ID=LotjaGi1g1v0352800.1.five_prime_UTR.2;Parent=LotjaGi1g1v0352800.1
###
LjG1.1_chr1	PGSB	gene	82457404	82461863	.	-	.	ID=LotjaGi1g1v0352900
LjG1.1_chr1	PGSB	three_prime_UTR	82457451	82457868	.	-	.	ID=LotjaGi1g1v0352900.2.three_prime_UTR.1;Parent=LotjaGi1g1v0352900.2
LjG1.1_chr1	PGSB	exon	82457451	82458036	.	-	.	ID=LotjaGi1g1v0352900.2.exon.1;Parent=LotjaGi1g1v0352900.2
LjG1.1_chr1	PGSB	CDS	82457869	82458036	.	-	0	ID=LotjaGi1g1v0352900.2.CDS.1;Parent=LotjaGi1g1v0352900.2
LjG1.1_chr1	PGSB	exon	82458760	82458856	.	-	.	ID=LotjaGi1g1v0352900.2.exon.2;Parent=LotjaGi1g1v0352900.2
LjG1.1_chr1	PGSB	CDS	82458760	82458856	.	-	1	ID=LotjaGi1g1v0352900.2.CDS.2;Parent=LotjaGi1g1v0352900.2
LjG1.1_chr1	PGSB	exon	82458951	82459081	.	-	.	ID=LotjaGi1g1v0352900.2.exon.3;Parent=LotjaGi1g1v0352900.2
LjG1.1_chr1	PGSB	CDS	82458951	82459081	.	-	0	ID=LotjaGi1g1v0352900.2.CDS.3;Parent=LotjaGi1g1v0352900.2
LjG1.1_chr1	PGSB	exon	82459172	82459227	.	-	.	ID=LotjaGi1g1v0352900.2.exon.4;Parent=LotjaGi1g1v0352900.2
LjG1.1_chr1	PGSB	CDS	82459172	82459227	.	-	2	ID=LotjaGi1g1v0352900.2.CDS.4;Parent=LotjaGi1g1v0352900.2
LjG1.1_chr1	PGSB	exon	82459725	82460190	.	-	.	ID=LotjaGi1g1v0352900.2.exon.5;Parent=LotjaGi1g1v0352900.2
LjG1.1_chr1	PGSB	CDS	82459725	82460190	.	-	0	ID=LotjaGi1g1v0352900.2.CDS.5;Parent=LotjaGi1g1v0352900.2
LjG1.1_chr1	PGSB	CDS	82461113	82461457	.	-	0	ID=LotjaGi1g1v0352900.2.CDS.6;Parent=LotjaGi1g1v0352900.2
LjG1.1_chr1	PGSB	exon	82461113	82461748	.	-	.	ID=LotjaGi1g1v0352900.2.exon.6;Parent=LotjaGi1g1v0352900.2
LjG1.1_chr1	PGSB	five_prime_UTR	82461458	82461748	.	-	.	ID=LotjaGi1g1v0352900.2.five_prime_UTR.2;Parent=LotjaGi1g1v0352900.2
###
LjG1.1_chr1	PGSB	gene	82466569	82469056	.	-	.	ID=LotjaGi1g1v0353000
LjG1.1_chr1	PGSB	three_prime_UTR	82466569	82466876	.	-	.	ID=LotjaGi1g1v0353000.1.three_prime_UTR.1;Parent=LotjaGi1g1v0353000.1
LjG1.1_chr1	PGSB	exon	82466569	82467032	.	-	.	ID=LotjaGi1g1v0353000.1.exon.1;Parent=LotjaGi1g1v0353000.1
LjG1.1_chr1	PGSB	CDS	82466877	82467032	.	-	0	ID=LotjaGi1g1v0353000.1.CDS.1;Parent=LotjaGi1g1v0353000.1
LjG1.1_chr1	PGSB	exon	82467136	82467291	.	-	.	ID=LotjaGi1g1v0353000.1.exon.2;Parent=LotjaGi1g1v0353000.1
LjG1.1_chr1	PGSB	CDS	82467136	82467291	.	-	0	ID=LotjaGi1g1v0353000.1.CDS.2;Parent=LotjaGi1g1v0353000.1
LjG1.1_chr1	PGSB	exon	82467496	82467675	.	-	.	ID=LotjaGi1g1v0353000.1.exon.3;Parent=LotjaGi1g1v0353000.1
LjG1.1_chr1	PGSB	CDS	82467496	82467675	.	-	0	ID=LotjaGi1g1v0353000.1.CDS.3;Parent=LotjaGi1g1v0353000.1
LjG1.1_chr1	PGSB	exon	82468168	82468426	.	-	.	ID=LotjaGi1g1v0353000.1.exon.4;Parent=LotjaGi1g1v0353000.1
LjG1.1_chr1	PGSB	CDS	82468168	82468426	.	-	1	ID=LotjaGi1g1v0353000.1.CDS.4;Parent=LotjaGi1g1v0353000.1
LjG1.1_chr1	PGSB	exon	82468541	82468785	.	-	.	ID=LotjaGi1g1v0353000.1.exon.5;Parent=LotjaGi1g1v0353000.1
LjG1.1_chr1	PGSB	CDS	82468541	82468785	.	-	0	ID=LotjaGi1g1v0353000.1.CDS.5;Parent=LotjaGi1g1v0353000.1
LjG1.1_chr1	PGSB	CDS	82468901	82468912	.	-	0	ID=LotjaGi1g1v0353000.1.CDS.6;Parent=LotjaGi1g1v0353000.1
LjG1.1_chr1	PGSB	exon	82468901	82469056	.	-	.	ID=LotjaGi1g1v0353000.1.exon.6;Parent=LotjaGi1g1v0353000.1
LjG1.1_chr1	PGSB	five_prime_UTR	82468913	82469056	.	-	.	ID=LotjaGi1g1v0353000.1.five_prime_UTR.2;Parent=LotjaGi1g1v0353000.1
###
LjG1.1_chr1	PGSB	gene	82487269	82489815	.	+	.	ID=LotjaGi1g1v0353100_LC
LjG1.1_chr1	PGSB	exon	82487269	82487549	.	+	.	ID=LotjaGi1g1v0353100_LC.1.exon.1;Parent=LotjaGi1g1v0353100_LC.1
LjG1.1_chr1	PGSB	five_prime_UTR	82487269	82487549	.	+	.	ID=LotjaGi1g1v0353100_LC.1.five_prime_UTR.1;Parent=LotjaGi1g1v0353100_LC.1
LjG1.1_chr1	PGSB	five_prime_UTR	82487675	82487755	.	+	.	ID=LotjaGi1g1v0353100_LC.1.five_prime_UTR.2;Parent=LotjaGi1g1v0353100_LC.1
LjG1.1_chr1	PGSB	exon	82487675	82488205	.	+	.	ID=LotjaGi1g1v0353100_LC.1.exon.2;Parent=LotjaGi1g1v0353100_LC.1
LjG1.1_chr1	PGSB	CDS	82487756	82488205	.	+	0	ID=LotjaGi1g1v0353100_LC.1.CDS.1;Parent=LotjaGi1g1v0353100_LC.1
LjG1.1_chr1	PGSB	exon	82488295	82488602	.	+	.	ID=LotjaGi1g1v0353100_LC.1.exon.3;Parent=LotjaGi1g1v0353100_LC.1
LjG1.1_chr1	PGSB	CDS	82488295	82488602	.	+	0	ID=LotjaGi1g1v0353100_LC.1.CDS.2;Parent=LotjaGi1g1v0353100_LC.1
LjG1.1_chr1	PGSB	CDS	82488890	82488902	.	+	1	ID=LotjaGi1g1v0353100_LC.1.CDS.3;Parent=LotjaGi1g1v0353100_LC.1
LjG1.1_chr1	PGSB	exon	82488890	82489085	.	+	.	ID=LotjaGi1g1v0353100_LC.1.exon.4;Parent=LotjaGi1g1v0353100_LC.1
LjG1.1_chr1	PGSB	three_prime_UTR	82488903	82489085	.	+	.	ID=LotjaGi1g1v0353100_LC.1.three_prime_UTR.3;Parent=LotjaGi1g1v0353100_LC.1
LjG1.1_chr1	PGSB	exon	82489431	82489815	.	+	.	ID=LotjaGi1g1v0353100_LC.1.exon.5;Parent=LotjaGi1g1v0353100_LC.1
LjG1.1_chr1	PGSB	three_prime_UTR	82489431	82489815	.	+	.	ID=LotjaGi1g1v0353100_LC.1.three_prime_UTR.4;Parent=LotjaGi1g1v0353100_LC.1
###
LjG1.1_chr1	PGSB	gene	82512382	82513920	.	+	.	ID=LotjaGi1g1v0353200_LC
LjG1.1_chr1	PGSB	five_prime_UTR	82512382	82513041	.	+	.	ID=LotjaGi1g1v0353200_LC.1.five_prime_UTR.1;Parent=LotjaGi1g1v0353200_LC.1
LjG1.1_chr1	PGSB	exon	82512382	82513920	.	+	.	ID=LotjaGi1g1v0353200_LC.1.exon.1;Parent=LotjaGi1g1v0353200_LC.1
LjG1.1_chr1	PGSB	CDS	82513042	82513671	.	+	0	ID=LotjaGi1g1v0353200_LC.1.CDS.1;Parent=LotjaGi1g1v0353200_LC.1
LjG1.1_chr1	PGSB	three_prime_UTR	82513672	82513920	.	+	.	ID=LotjaGi1g1v0353200_LC.1.three_prime_UTR.2;Parent=LotjaGi1g1v0353200_LC.1
###
LjG1.1_chr1	PGSB	gene	82516365	82519208	.	-	.	ID=LotjaGi1g1v0353300_LC
LjG1.1_chr1	PGSB	three_prime_UTR	82516365	82517055	.	-	.	ID=LotjaGi1g1v0353300_LC.1.three_prime_UTR.1;Parent=LotjaGi1g1v0353300_LC.1
LjG1.1_chr1	PGSB	exon	82516365	82519208	.	-	.	ID=LotjaGi1g1v0353300_LC.1.exon.1;Parent=LotjaGi1g1v0353300_LC.1
LjG1.1_chr1	PGSB	CDS	82517056	82519170	.	-	0	ID=LotjaGi1g1v0353300_LC.1.CDS.1;Parent=LotjaGi1g1v0353300_LC.1
LjG1.1_chr1	PGSB	five_prime_UTR	82519171	82519208	.	-	.	ID=LotjaGi1g1v0353300_LC.1.five_prime_UTR.2;Parent=LotjaGi1g1v0353300_LC.1
###
LjG1.1_chr1	PGSB	gene	82521794	82524906	.	+	.	ID=LotjaGi1g1v0353400
LjG1.1_chr1	PGSB	five_prime_UTR	82521794	82522226	.	+	.	ID=LotjaGi1g1v0353400.1.five_prime_UTR.1;Parent=LotjaGi1g1v0353400.1
LjG1.1_chr1	PGSB	exon	82521794	82522370	.	+	.	ID=LotjaGi1g1v0353400.1.exon.1;Parent=LotjaGi1g1v0353400.1
LjG1.1_chr1	PGSB	CDS	82522227	82522370	.	+	0	ID=LotjaGi1g1v0353400.1.CDS.1;Parent=LotjaGi1g1v0353400.1
LjG1.1_chr1	PGSB	exon	82522511	82523041	.	+	.	ID=LotjaGi1g1v0353400.1.exon.2;Parent=LotjaGi1g1v0353400.1
LjG1.1_chr1	PGSB	CDS	82522511	82523041	.	+	0	ID=LotjaGi1g1v0353400.1.CDS.2;Parent=LotjaGi1g1v0353400.1
LjG1.1_chr1	PGSB	exon	82523142	82523444	.	+	.	ID=LotjaGi1g1v0353400.1.exon.3;Parent=LotjaGi1g1v0353400.1
LjG1.1_chr1	PGSB	CDS	82523142	82523444	.	+	0	ID=LotjaGi1g1v0353400.1.CDS.3;Parent=LotjaGi1g1v0353400.1
LjG1.1_chr1	PGSB	exon	82523567	82523742	.	+	.	ID=LotjaGi1g1v0353400.1.exon.4;Parent=LotjaGi1g1v0353400.1
LjG1.1_chr1	PGSB	CDS	82523567	82523742	.	+	0	ID=LotjaGi1g1v0353400.1.CDS.4;Parent=LotjaGi1g1v0353400.1
LjG1.1_chr1	PGSB	CDS	82524132	82524192	.	+	1	ID=LotjaGi1g1v0353400.1.CDS.5;Parent=LotjaGi1g1v0353400.1
LjG1.1_chr1	PGSB	exon	82524132	82524906	.	+	.	ID=LotjaGi1g1v0353400.1.exon.5;Parent=LotjaGi1g1v0353400.1
LjG1.1_chr1	PGSB	three_prime_UTR	82524193	82524906	.	+	.	ID=LotjaGi1g1v0353400.1.three_prime_UTR.2;Parent=LotjaGi1g1v0353400.1
###
LjG1.1_chr1	PGSB	gene	82533126	82534934	.	+	.	ID=LotjaGi1g1v0353500
LjG1.1_chr1	PGSB	exon	82533126	82533266	.	+	.	ID=LotjaGi1g1v0353500.1.exon.1;Parent=LotjaGi1g1v0353500.1
LjG1.1_chr1	PGSB	CDS	82533126	82533266	.	+	0	ID=LotjaGi1g1v0353500.1.CDS.1;Parent=LotjaGi1g1v0353500.1
LjG1.1_chr1	PGSB	exon	82533379	82533909	.	+	.	ID=LotjaGi1g1v0353500.1.exon.2;Parent=LotjaGi1g1v0353500.1
LjG1.1_chr1	PGSB	CDS	82533379	82533909	.	+	0	ID=LotjaGi1g1v0353500.1.CDS.2;Parent=LotjaGi1g1v0353500.1
LjG1.1_chr1	PGSB	exon	82534012	82534314	.	+	.	ID=LotjaGi1g1v0353500.1.exon.3;Parent=LotjaGi1g1v0353500.1
LjG1.1_chr1	PGSB	CDS	82534012	82534314	.	+	0	ID=LotjaGi1g1v0353500.1.CDS.3;Parent=LotjaGi1g1v0353500.1
LjG1.1_chr1	PGSB	exon	82534443	82534621	.	+	.	ID=LotjaGi1g1v0353500.1.exon.4;Parent=LotjaGi1g1v0353500.1
LjG1.1_chr1	PGSB	CDS	82534443	82534621	.	+	0	ID=LotjaGi1g1v0353500.1.CDS.4;Parent=LotjaGi1g1v0353500.1
LjG1.1_chr1	PGSB	CDS	82534739	82534760	.	+	1	ID=LotjaGi1g1v0353500.1.CDS.5;Parent=LotjaGi1g1v0353500.1
LjG1.1_chr1	PGSB	exon	82534739	82534817	.	+	.	ID=LotjaGi1g1v0353500.1.exon.5;Parent=LotjaGi1g1v0353500.1
###
LjG1.1_chr1	PGSB	gene	82543936	82545530	.	-	.	ID=LotjaGi1g1v0353600
LjG1.1_chr1	PGSB	three_prime_UTR	82543936	82544375	.	-	.	ID=LotjaGi1g1v0353600.1.three_prime_UTR.1;Parent=LotjaGi1g1v0353600.1
LjG1.1_chr1	PGSB	exon	82543936	82545530	.	-	.	ID=LotjaGi1g1v0353600.1.exon.1;Parent=LotjaGi1g1v0353600.1
LjG1.1_chr1	PGSB	CDS	82544376	82545470	.	-	0	ID=LotjaGi1g1v0353600.1.CDS.1;Parent=LotjaGi1g1v0353600.1
LjG1.1_chr1	PGSB	five_prime_UTR	82545471	82545530	.	-	.	ID=LotjaGi1g1v0353600.1.five_prime_UTR.2;Parent=LotjaGi1g1v0353600.1
###
LjG1.1_chr1	PGSB	gene	82551811	82563454	.	+	.	ID=LotjaGi1g1v0353700
LjG1.1_chr1	PGSB	five_prime_UTR	82551811	82552414	.	+	.	ID=LotjaGi1g1v0353700.1.five_prime_UTR.1;Parent=LotjaGi1g1v0353700.1
LjG1.1_chr1	PGSB	exon	82551811	82552587	.	+	.	ID=LotjaGi1g1v0353700.1.exon.1;Parent=LotjaGi1g1v0353700.1
LjG1.1_chr1	PGSB	CDS	82552415	82552587	.	+	0	ID=LotjaGi1g1v0353700.1.CDS.1;Parent=LotjaGi1g1v0353700.1
LjG1.1_chr1	PGSB	exon	82560954	82561011	.	+	.	ID=LotjaGi1g1v0353700.1.exon.2;Parent=LotjaGi1g1v0353700.1
LjG1.1_chr1	PGSB	CDS	82560954	82561011	.	+	1	ID=LotjaGi1g1v0353700.1.CDS.2;Parent=LotjaGi1g1v0353700.1
LjG1.1_chr1	PGSB	exon	82561329	82561409	.	+	.	ID=LotjaGi1g1v0353700.1.exon.3;Parent=LotjaGi1g1v0353700.1
LjG1.1_chr1	PGSB	CDS	82561329	82561409	.	+	0	ID=LotjaGi1g1v0353700.1.CDS.3;Parent=LotjaGi1g1v0353700.1
LjG1.1_chr1	PGSB	exon	82561522	82561554	.	+	.	ID=LotjaGi1g1v0353700.1.exon.4;Parent=LotjaGi1g1v0353700.1
LjG1.1_chr1	PGSB	CDS	82561522	82561554	.	+	0	ID=LotjaGi1g1v0353700.1.CDS.4;Parent=LotjaGi1g1v0353700.1
LjG1.1_chr1	PGSB	exon	82561839	82562078	.	+	.	ID=LotjaGi1g1v0353700.1.exon.5;Parent=LotjaGi1g1v0353700.1
LjG1.1_chr1	PGSB	CDS	82561839	82562078	.	+	0	ID=LotjaGi1g1v0353700.1.CDS.5;Parent=LotjaGi1g1v0353700.1
LjG1.1_chr1	PGSB	exon	82562184	82562325	.	+	.	ID=LotjaGi1g1v0353700.1.exon.6;Parent=LotjaGi1g1v0353700.1
LjG1.1_chr1	PGSB	CDS	82562184	82562325	.	+	0	ID=LotjaGi1g1v0353700.1.CDS.6;Parent=LotjaGi1g1v0353700.1
LjG1.1_chr1	PGSB	CDS	82562534	82563009	.	+	2	ID=LotjaGi1g1v0353700.1.CDS.7;Parent=LotjaGi1g1v0353700.1
LjG1.1_chr1	PGSB	exon	82562534	82563454	.	+	.	ID=LotjaGi1g1v0353700.1.exon.7;Parent=LotjaGi1g1v0353700.1
LjG1.1_chr1	PGSB	three_prime_UTR	82563010	82563454	.	+	.	ID=LotjaGi1g1v0353700.1.three_prime_UTR.2;Parent=LotjaGi1g1v0353700.1
###
LjG1.1_chr1	PGSB	gene	82566202	82569580	.	+	.	ID=LotjaGi1g1v0353800
LjG1.1_chr1	PGSB	five_prime_UTR	82566202	82566442	.	+	.	ID=LotjaGi1g1v0353800.1.five_prime_UTR.1;Parent=LotjaGi1g1v0353800.1
LjG1.1_chr1	PGSB	exon	82566202	82566703	.	+	.	ID=LotjaGi1g1v0353800.1.exon.1;Parent=LotjaGi1g1v0353800.1
LjG1.1_chr1	PGSB	CDS	82566443	82566703	.	+	0	ID=LotjaGi1g1v0353800.1.CDS.1;Parent=LotjaGi1g1v0353800.1
LjG1.1_chr1	PGSB	exon	82566775	82566903	.	+	.	ID=LotjaGi1g1v0353800.1.exon.2;Parent=LotjaGi1g1v0353800.1
LjG1.1_chr1	PGSB	CDS	82566775	82566903	.	+	0	ID=LotjaGi1g1v0353800.1.CDS.2;Parent=LotjaGi1g1v0353800.1
LjG1.1_chr1	PGSB	exon	82567171	82567335	.	+	.	ID=LotjaGi1g1v0353800.1.exon.3;Parent=LotjaGi1g1v0353800.1
LjG1.1_chr1	PGSB	CDS	82567171	82567335	.	+	0	ID=LotjaGi1g1v0353800.1.CDS.3;Parent=LotjaGi1g1v0353800.1
LjG1.1_chr1	PGSB	exon	82567923	82568228	.	+	.	ID=LotjaGi1g1v0353800.1.exon.4;Parent=LotjaGi1g1v0353800.1
LjG1.1_chr1	PGSB	CDS	82567923	82568228	.	+	0	ID=LotjaGi1g1v0353800.1.CDS.4;Parent=LotjaGi1g1v0353800.1
LjG1.1_chr1	PGSB	CDS	82569158	82569211	.	+	0	ID=LotjaGi1g1v0353800.1.CDS.5;Parent=LotjaGi1g1v0353800.1
LjG1.1_chr1	PGSB	exon	82569158	82569580	.	+	.	ID=LotjaGi1g1v0353800.1.exon.5;Parent=LotjaGi1g1v0353800.1
LjG1.1_chr1	PGSB	three_prime_UTR	82569212	82569580	.	+	.	ID=LotjaGi1g1v0353800.1.three_prime_UTR.2;Parent=LotjaGi1g1v0353800.1
###
LjG1.1_chr1	PGSB	gene	82572708	82575105	.	+	.	ID=LotjaGi1g1v0353900
LjG1.1_chr1	PGSB	five_prime_UTR	82572708	82572935	.	+	.	ID=LotjaGi1g1v0353900.1.five_prime_UTR.1;Parent=LotjaGi1g1v0353900.1
LjG1.1_chr1	PGSB	exon	82572708	82573196	.	+	.	ID=LotjaGi1g1v0353900.1.exon.1;Parent=LotjaGi1g1v0353900.1
LjG1.1_chr1	PGSB	CDS	82572936	82573196	.	+	0	ID=LotjaGi1g1v0353900.1.CDS.1;Parent=LotjaGi1g1v0353900.1
LjG1.1_chr1	PGSB	exon	82573271	82573399	.	+	.	ID=LotjaGi1g1v0353900.1.exon.2;Parent=LotjaGi1g1v0353900.1
LjG1.1_chr1	PGSB	CDS	82573271	82573399	.	+	0	ID=LotjaGi1g1v0353900.1.CDS.2;Parent=LotjaGi1g1v0353900.1
LjG1.1_chr1	PGSB	exon	82573485	82573649	.	+	.	ID=LotjaGi1g1v0353900.1.exon.3;Parent=LotjaGi1g1v0353900.1
LjG1.1_chr1	PGSB	CDS	82573485	82573649	.	+	0	ID=LotjaGi1g1v0353900.1.CDS.3;Parent=LotjaGi1g1v0353900.1
LjG1.1_chr1	PGSB	exon	82573795	82574100	.	+	.	ID=LotjaGi1g1v0353900.1.exon.4;Parent=LotjaGi1g1v0353900.1
LjG1.1_chr1	PGSB	CDS	82573795	82574100	.	+	0	ID=LotjaGi1g1v0353900.1.CDS.4;Parent=LotjaGi1g1v0353900.1
LjG1.1_chr1	PGSB	CDS	82574570	82574710	.	+	0	ID=LotjaGi1g1v0353900.1.CDS.5;Parent=LotjaGi1g1v0353900.1
LjG1.1_chr1	PGSB	exon	82574570	82575105	.	+	.	ID=LotjaGi1g1v0353900.1.exon.5;Parent=LotjaGi1g1v0353900.1
LjG1.1_chr1	PGSB	three_prime_UTR	82574711	82575105	.	+	.	ID=LotjaGi1g1v0353900.1.three_prime_UTR.2;Parent=LotjaGi1g1v0353900.1
###
LjG1.1_chr1	PGSB	gene	82576596	82587843	.	+	.	ID=LotjaGi1g1v0354000
LjG1.1_chr1	PGSB	five_prime_UTR	82576596	82576620	.	+	.	ID=LotjaGi1g1v0354000.1.five_prime_UTR.1;Parent=LotjaGi1g1v0354000.1
LjG1.1_chr1	PGSB	exon	82576596	82576746	.	+	.	ID=LotjaGi1g1v0354000.1.exon.1;Parent=LotjaGi1g1v0354000.1
LjG1.1_chr1	PGSB	CDS	82576621	82576746	.	+	0	ID=LotjaGi1g1v0354000.1.CDS.1;Parent=LotjaGi1g1v0354000.1
LjG1.1_chr1	PGSB	exon	82576844	82576939	.	+	.	ID=LotjaGi1g1v0354000.1.exon.2;Parent=LotjaGi1g1v0354000.1
LjG1.1_chr1	PGSB	CDS	82576844	82576939	.	+	0	ID=LotjaGi1g1v0354000.1.CDS.2;Parent=LotjaGi1g1v0354000.1
LjG1.1_chr1	PGSB	exon	82577035	82577072	.	+	.	ID=LotjaGi1g1v0354000.1.exon.3;Parent=LotjaGi1g1v0354000.1
LjG1.1_chr1	PGSB	CDS	82577035	82577072	.	+	0	ID=LotjaGi1g1v0354000.1.CDS.3;Parent=LotjaGi1g1v0354000.1
LjG1.1_chr1	PGSB	exon	82577169	82577343	.	+	.	ID=LotjaGi1g1v0354000.1.exon.4;Parent=LotjaGi1g1v0354000.1
LjG1.1_chr1	PGSB	CDS	82577169	82577343	.	+	1	ID=LotjaGi1g1v0354000.1.CDS.4;Parent=LotjaGi1g1v0354000.1
LjG1.1_chr1	PGSB	exon	82579672	82579878	.	+	.	ID=LotjaGi1g1v0354000.1.exon.5;Parent=LotjaGi1g1v0354000.1
LjG1.1_chr1	PGSB	CDS	82579672	82579878	.	+	0	ID=LotjaGi1g1v0354000.1.CDS.5;Parent=LotjaGi1g1v0354000.1
LjG1.1_chr1	PGSB	CDS	82580372	82580416	.	+	0	ID=LotjaGi1g1v0354000.1.CDS.6;Parent=LotjaGi1g1v0354000.1
LjG1.1_chr1	PGSB	exon	82580372	82580454	.	+	.	ID=LotjaGi1g1v0354000.1.exon.6;Parent=LotjaGi1g1v0354000.1
LjG1.1_chr1	PGSB	three_prime_UTR	82580417	82580454	.	+	.	ID=LotjaGi1g1v0354000.1.three_prime_UTR.2;Parent=LotjaGi1g1v0354000.1
LjG1.1_chr1	PGSB	exon	82581596	82581942	.	+	.	ID=LotjaGi1g1v0354000.1.exon.7;Parent=LotjaGi1g1v0354000.1
LjG1.1_chr1	PGSB	three_prime_UTR	82581596	82581942	.	+	.	ID=LotjaGi1g1v0354000.1.three_prime_UTR.3;Parent=LotjaGi1g1v0354000.1
###
LjG1.1_chr1	PGSB	gene	82589922	82594948	.	+	.	ID=LotjaGi1g1v0354100
LjG1.1_chr1	PGSB	exon	82589922	82590218	.	+	.	ID=LotjaGi1g1v0354100.1.exon.1;Parent=LotjaGi1g1v0354100.1
LjG1.1_chr1	PGSB	five_prime_UTR	82589922	82590218	.	+	.	ID=LotjaGi1g1v0354100.1.five_prime_UTR.1;Parent=LotjaGi1g1v0354100.1
LjG1.1_chr1	PGSB	five_prime_UTR	82590345	82590462	.	+	.	ID=LotjaGi1g1v0354100.1.five_prime_UTR.2;Parent=LotjaGi1g1v0354100.1
LjG1.1_chr1	PGSB	exon	82590345	82590669	.	+	.	ID=LotjaGi1g1v0354100.1.exon.2;Parent=LotjaGi1g1v0354100.1
LjG1.1_chr1	PGSB	CDS	82590463	82590669	.	+	0	ID=LotjaGi1g1v0354100.1.CDS.1;Parent=LotjaGi1g1v0354100.1
LjG1.1_chr1	PGSB	exon	82591228	82591399	.	+	.	ID=LotjaGi1g1v0354100.1.exon.3;Parent=LotjaGi1g1v0354100.1
LjG1.1_chr1	PGSB	CDS	82591228	82591399	.	+	0	ID=LotjaGi1g1v0354100.1.CDS.2;Parent=LotjaGi1g1v0354100.1
LjG1.1_chr1	PGSB	exon	82591965	82592118	.	+	.	ID=LotjaGi1g1v0354100.1.exon.4;Parent=LotjaGi1g1v0354100.1
LjG1.1_chr1	PGSB	CDS	82591965	82592118	.	+	2	ID=LotjaGi1g1v0354100.1.CDS.3;Parent=LotjaGi1g1v0354100.1
LjG1.1_chr1	PGSB	exon	82592203	82592266	.	+	.	ID=LotjaGi1g1v0354100.1.exon.5;Parent=LotjaGi1g1v0354100.1
LjG1.1_chr1	PGSB	CDS	82592203	82592266	.	+	1	ID=LotjaGi1g1v0354100.1.CDS.4;Parent=LotjaGi1g1v0354100.1
LjG1.1_chr1	PGSB	exon	82592864	82592971	.	+	.	ID=LotjaGi1g1v0354100.1.exon.6;Parent=LotjaGi1g1v0354100.1
LjG1.1_chr1	PGSB	CDS	82592864	82592971	.	+	0	ID=LotjaGi1g1v0354100.1.CDS.5;Parent=LotjaGi1g1v0354100.1
LjG1.1_chr1	PGSB	exon	82593442	82593567	.	+	.	ID=LotjaGi1g1v0354100.1.exon.7;Parent=LotjaGi1g1v0354100.1
LjG1.1_chr1	PGSB	CDS	82593442	82593567	.	+	0	ID=LotjaGi1g1v0354100.1.CDS.6;Parent=LotjaGi1g1v0354100.1
LjG1.1_chr1	PGSB	exon	82593670	82593899	.	+	.	ID=LotjaGi1g1v0354100.1.exon.8;Parent=LotjaGi1g1v0354100.1
LjG1.1_chr1	PGSB	CDS	82593670	82593899	.	+	0	ID=LotjaGi1g1v0354100.1.CDS.7;Parent=LotjaGi1g1v0354100.1
LjG1.1_chr1	PGSB	exon	82593994	82594193	.	+	.	ID=LotjaGi1g1v0354100.1.exon.9;Parent=LotjaGi1g1v0354100.1
LjG1.1_chr1	PGSB	CDS	82593994	82594193	.	+	1	ID=LotjaGi1g1v0354100.1.CDS.8;Parent=LotjaGi1g1v0354100.1
LjG1.1_chr1	PGSB	CDS	82594285	82594310	.	+	2	ID=LotjaGi1g1v0354100.1.CDS.9;Parent=LotjaGi1g1v0354100.1
LjG1.1_chr1	PGSB	exon	82594285	82594948	.	+	.	ID=LotjaGi1g1v0354100.1.exon.10;Parent=LotjaGi1g1v0354100.1
LjG1.1_chr1	PGSB	three_prime_UTR	82594311	82594948	.	+	.	ID=LotjaGi1g1v0354100.1.three_prime_UTR.3;Parent=LotjaGi1g1v0354100.1
###
LjG1.1_chr1	PGSB	gene	82598647	82600031	.	+	.	ID=LotjaGi1g1v0354200
LjG1.1_chr1	PGSB	five_prime_UTR	82598647	82598920	.	+	.	ID=LotjaGi1g1v0354200.1.five_prime_UTR.1;Parent=LotjaGi1g1v0354200.1
LjG1.1_chr1	PGSB	exon	82598647	82600031	.	+	.	ID=LotjaGi1g1v0354200.1.exon.1;Parent=LotjaGi1g1v0354200.1
LjG1.1_chr1	PGSB	CDS	82598921	82599730	.	+	0	ID=LotjaGi1g1v0354200.1.CDS.1;Parent=LotjaGi1g1v0354200.1
LjG1.1_chr1	PGSB	three_prime_UTR	82599731	82600031	.	+	.	ID=LotjaGi1g1v0354200.1.three_prime_UTR.2;Parent=LotjaGi1g1v0354200.1
###
LjG1.1_chr1	PGSB	gene	82605557	82606338	.	+	.	ID=LotjaGi1g1v0354300
LjG1.1_chr1	PGSB	five_prime_UTR	82605557	82605572	.	+	.	ID=LotjaGi1g1v0354300.1.five_prime_UTR.1;Parent=LotjaGi1g1v0354300.1
LjG1.1_chr1	PGSB	exon	82605557	82606338	.	+	.	ID=LotjaGi1g1v0354300.1.exon.1;Parent=LotjaGi1g1v0354300.1
LjG1.1_chr1	PGSB	CDS	82605573	82605899	.	+	0	ID=LotjaGi1g1v0354300.1.CDS.1;Parent=LotjaGi1g1v0354300.1
LjG1.1_chr1	PGSB	three_prime_UTR	82605900	82606338	.	+	.	ID=LotjaGi1g1v0354300.1.three_prime_UTR.2;Parent=LotjaGi1g1v0354300.1
###
LjG1.1_chr1	PGSB	gene	82608145	82616448	.	+	.	ID=LotjaGi1g1v0354400
LjG1.1_chr1	PGSB	five_prime_UTR	82608145	82608489	.	+	.	ID=LotjaGi1g1v0354400.1.five_prime_UTR.1;Parent=LotjaGi1g1v0354400.1
LjG1.1_chr1	PGSB	exon	82608145	82609431	.	+	.	ID=LotjaGi1g1v0354400.1.exon.1;Parent=LotjaGi1g1v0354400.1
LjG1.1_chr1	PGSB	CDS	82608490	82609431	.	+	0	ID=LotjaGi1g1v0354400.1.CDS.1;Parent=LotjaGi1g1v0354400.1
LjG1.1_chr1	PGSB	exon	82609594	82610353	.	+	.	ID=LotjaGi1g1v0354400.1.exon.2;Parent=LotjaGi1g1v0354400.1
LjG1.1_chr1	PGSB	CDS	82609594	82610353	.	+	0	ID=LotjaGi1g1v0354400.1.CDS.2;Parent=LotjaGi1g1v0354400.1
LjG1.1_chr1	PGSB	exon	82610935	82611242	.	+	.	ID=LotjaGi1g1v0354400.1.exon.3;Parent=LotjaGi1g1v0354400.1
LjG1.1_chr1	PGSB	CDS	82610935	82611242	.	+	2	ID=LotjaGi1g1v0354400.1.CDS.3;Parent=LotjaGi1g1v0354400.1
LjG1.1_chr1	PGSB	exon	82611353	82611426	.	+	.	ID=LotjaGi1g1v0354400.1.exon.4;Parent=LotjaGi1g1v0354400.1
LjG1.1_chr1	PGSB	CDS	82611353	82611426	.	+	0	ID=LotjaGi1g1v0354400.1.CDS.4;Parent=LotjaGi1g1v0354400.1
LjG1.1_chr1	PGSB	exon	82612850	82612934	.	+	.	ID=LotjaGi1g1v0354400.1.exon.5;Parent=LotjaGi1g1v0354400.1
LjG1.1_chr1	PGSB	CDS	82612850	82612934	.	+	1	ID=LotjaGi1g1v0354400.1.CDS.5;Parent=LotjaGi1g1v0354400.1
LjG1.1_chr1	PGSB	exon	82613212	82613298	.	+	.	ID=LotjaGi1g1v0354400.1.exon.6;Parent=LotjaGi1g1v0354400.1
LjG1.1_chr1	PGSB	CDS	82613212	82613298	.	+	0	ID=LotjaGi1g1v0354400.1.CDS.6;Parent=LotjaGi1g1v0354400.1
LjG1.1_chr1	PGSB	exon	82613409	82613481	.	+	.	ID=LotjaGi1g1v0354400.1.exon.7;Parent=LotjaGi1g1v0354400.1
LjG1.1_chr1	PGSB	CDS	82613409	82613481	.	+	0	ID=LotjaGi1g1v0354400.1.CDS.7;Parent=LotjaGi1g1v0354400.1
LjG1.1_chr1	PGSB	exon	82614416	82614459	.	+	.	ID=LotjaGi1g1v0354400.1.exon.8;Parent=LotjaGi1g1v0354400.1
LjG1.1_chr1	PGSB	CDS	82614416	82614459	.	+	2	ID=LotjaGi1g1v0354400.1.CDS.8;Parent=LotjaGi1g1v0354400.1
LjG1.1_chr1	PGSB	exon	82614634	82614762	.	+	.	ID=LotjaGi1g1v0354400.1.exon.9;Parent=LotjaGi1g1v0354400.1
LjG1.1_chr1	PGSB	CDS	82614634	82614762	.	+	0	ID=LotjaGi1g1v0354400.1.CDS.9;Parent=LotjaGi1g1v0354400.1
LjG1.1_chr1	PGSB	exon	82614850	82614957	.	+	.	ID=LotjaGi1g1v0354400.1.exon.10;Parent=LotjaGi1g1v0354400.1
LjG1.1_chr1	PGSB	CDS	82614850	82614957	.	+	0	ID=LotjaGi1g1v0354400.1.CDS.10;Parent=LotjaGi1g1v0354400.1
LjG1.1_chr1	PGSB	CDS	82615231	82615287	.	+	0	ID=LotjaGi1g1v0354400.1.CDS.11;Parent=LotjaGi1g1v0354400.1
LjG1.1_chr1	PGSB	exon	82615231	82616448	.	+	.	ID=LotjaGi1g1v0354400.1.exon.11;Parent=LotjaGi1g1v0354400.1
LjG1.1_chr1	PGSB	three_prime_UTR	82615288	82616448	.	+	.	ID=LotjaGi1g1v0354400.1.three_prime_UTR.2;Parent=LotjaGi1g1v0354400.1
###
LjG1.1_chr1	PGSB	gene	82617727	82621564	.	+	.	ID=LotjaGi1g1v0354500
LjG1.1_chr1	PGSB	five_prime_UTR	82617727	82617776	.	+	.	ID=LotjaGi1g1v0354500.1.five_prime_UTR.1;Parent=LotjaGi1g1v0354500.1
LjG1.1_chr1	PGSB	exon	82617727	82618103	.	+	.	ID=LotjaGi1g1v0354500.1.exon.1;Parent=LotjaGi1g1v0354500.1
LjG1.1_chr1	PGSB	CDS	82617777	82618103	.	+	0	ID=LotjaGi1g1v0354500.1.CDS.1;Parent=LotjaGi1g1v0354500.1
LjG1.1_chr1	PGSB	exon	82618205	82618267	.	+	.	ID=LotjaGi1g1v0354500.1.exon.2;Parent=LotjaGi1g1v0354500.1
LjG1.1_chr1	PGSB	CDS	82618205	82618267	.	+	0	ID=LotjaGi1g1v0354500.1.CDS.2;Parent=LotjaGi1g1v0354500.1
LjG1.1_chr1	PGSB	exon	82618371	82618445	.	+	.	ID=LotjaGi1g1v0354500.1.exon.3;Parent=LotjaGi1g1v0354500.1
LjG1.1_chr1	PGSB	CDS	82618371	82618445	.	+	0	ID=LotjaGi1g1v0354500.1.CDS.3;Parent=LotjaGi1g1v0354500.1
LjG1.1_chr1	PGSB	exon	82618721	82618768	.	+	.	ID=LotjaGi1g1v0354500.1.exon.4;Parent=LotjaGi1g1v0354500.1
LjG1.1_chr1	PGSB	CDS	82618721	82618768	.	+	0	ID=LotjaGi1g1v0354500.1.CDS.4;Parent=LotjaGi1g1v0354500.1
LjG1.1_chr1	PGSB	exon	82619604	82619663	.	+	.	ID=LotjaGi1g1v0354500.1.exon.5;Parent=LotjaGi1g1v0354500.1
LjG1.1_chr1	PGSB	CDS	82619604	82619663	.	+	0	ID=LotjaGi1g1v0354500.1.CDS.5;Parent=LotjaGi1g1v0354500.1
LjG1.1_chr1	PGSB	exon	82619789	82619860	.	+	.	ID=LotjaGi1g1v0354500.1.exon.6;Parent=LotjaGi1g1v0354500.1
LjG1.1_chr1	PGSB	CDS	82619789	82619860	.	+	0	ID=LotjaGi1g1v0354500.1.CDS.6;Parent=LotjaGi1g1v0354500.1
LjG1.1_chr1	PGSB	exon	82620654	82620689	.	+	.	ID=LotjaGi1g1v0354500.1.exon.7;Parent=LotjaGi1g1v0354500.1
LjG1.1_chr1	PGSB	CDS	82620654	82620689	.	+	0	ID=LotjaGi1g1v0354500.1.CDS.7;Parent=LotjaGi1g1v0354500.1
LjG1.1_chr1	PGSB	CDS	82620767	82620856	.	+	0	ID=LotjaGi1g1v0354500.1.CDS.8;Parent=LotjaGi1g1v0354500.1
LjG1.1_chr1	PGSB	exon	82620767	82620951	.	+	.	ID=LotjaGi1g1v0354500.1.exon.8;Parent=LotjaGi1g1v0354500.1
LjG1.1_chr1	PGSB	three_prime_UTR	82620857	82620951	.	+	.	ID=LotjaGi1g1v0354500.1.three_prime_UTR.2;Parent=LotjaGi1g1v0354500.1
LjG1.1_chr1	PGSB	exon	82621031	82621564	.	+	.	ID=LotjaGi1g1v0354500.1.exon.9;Parent=LotjaGi1g1v0354500.1
LjG1.1_chr1	PGSB	three_prime_UTR	82621031	82621564	.	+	.	ID=LotjaGi1g1v0354500.1.three_prime_UTR.3;Parent=LotjaGi1g1v0354500.1
###
LjG1.1_chr1	PGSB	gene	82631320	82632061	.	+	.	ID=LotjaGi1g1v0354600
LjG1.1_chr1	PGSB	five_prime_UTR	82631320	82631422	.	+	.	ID=LotjaGi1g1v0354600.1.five_prime_UTR.1;Parent=LotjaGi1g1v0354600.1
LjG1.1_chr1	PGSB	exon	82631320	82631587	.	+	.	ID=LotjaGi1g1v0354600.1.exon.1;Parent=LotjaGi1g1v0354600.1
LjG1.1_chr1	PGSB	CDS	82631423	82631587	.	+	0	ID=LotjaGi1g1v0354600.1.CDS.1;Parent=LotjaGi1g1v0354600.1
LjG1.1_chr1	PGSB	CDS	82631661	82631861	.	+	0	ID=LotjaGi1g1v0354600.1.CDS.2;Parent=LotjaGi1g1v0354600.1
LjG1.1_chr1	PGSB	exon	82631661	82632061	.	+	.	ID=LotjaGi1g1v0354600.1.exon.2;Parent=LotjaGi1g1v0354600.1
LjG1.1_chr1	PGSB	three_prime_UTR	82631862	82632061	.	+	.	ID=LotjaGi1g1v0354600.1.three_prime_UTR.2;Parent=LotjaGi1g1v0354600.1
###
LjG1.1_chr1	PGSB	gene	82638944	82647165	.	+	.	ID=LotjaGi1g1v0354700
LjG1.1_chr1	PGSB	exon	82638944	82639250	.	+	.	ID=LotjaGi1g1v0354700.1.exon.1;Parent=LotjaGi1g1v0354700.1
LjG1.1_chr1	PGSB	five_prime_UTR	82638944	82639250	.	+	.	ID=LotjaGi1g1v0354700.1.five_prime_UTR.1;Parent=LotjaGi1g1v0354700.1
LjG1.1_chr1	PGSB	exon	82639490	82639556	.	+	.	ID=LotjaGi1g1v0354700.1.exon.2;Parent=LotjaGi1g1v0354700.1
LjG1.1_chr1	PGSB	five_prime_UTR	82639490	82639556	.	+	.	ID=LotjaGi1g1v0354700.1.five_prime_UTR.2;Parent=LotjaGi1g1v0354700.1
LjG1.1_chr1	PGSB	five_prime_UTR	82640357	82640394	.	+	.	ID=LotjaGi1g1v0354700.1.five_prime_UTR.3;Parent=LotjaGi1g1v0354700.1
LjG1.1_chr1	PGSB	exon	82640357	82641378	.	+	.	ID=LotjaGi1g1v0354700.1.exon.3;Parent=LotjaGi1g1v0354700.1
LjG1.1_chr1	PGSB	CDS	82640395	82641378	.	+	0	ID=LotjaGi1g1v0354700.1.CDS.1;Parent=LotjaGi1g1v0354700.1
LjG1.1_chr1	PGSB	CDS	82642509	82644392	.	+	0	ID=LotjaGi1g1v0354700.1.CDS.2;Parent=LotjaGi1g1v0354700.1
LjG1.1_chr1	PGSB	exon	82642509	82645050	.	+	.	ID=LotjaGi1g1v0354700.1.exon.4;Parent=LotjaGi1g1v0354700.1
LjG1.1_chr1	PGSB	three_prime_UTR	82644393	82645050	.	+	.	ID=LotjaGi1g1v0354700.1.three_prime_UTR.4;Parent=LotjaGi1g1v0354700.1
###
LjG1.1_chr1	PGSB	gene	82639070	82647165	.	-	.	ID=LotjaGi1g1v0354800
LjG1.1_chr1	PGSB	three_prime_UTR	82639070	82645526	.	-	.	ID=LotjaGi1g1v0354800.1.three_prime_UTR.1;Parent=LotjaGi1g1v0354800.1
LjG1.1_chr1	PGSB	exon	82639070	82645669	.	-	.	ID=LotjaGi1g1v0354800.1.exon.1;Parent=LotjaGi1g1v0354800.1
LjG1.1_chr1	PGSB	CDS	82645527	82645669	.	-	2	ID=LotjaGi1g1v0354800.1.CDS.1;Parent=LotjaGi1g1v0354800.1
LjG1.1_chr1	PGSB	exon	82645761	82645849	.	-	.	ID=LotjaGi1g1v0354800.1.exon.2;Parent=LotjaGi1g1v0354800.1
LjG1.1_chr1	PGSB	CDS	82645761	82645849	.	-	1	ID=LotjaGi1g1v0354800.1.CDS.2;Parent=LotjaGi1g1v0354800.1
LjG1.1_chr1	PGSB	exon	82646148	82646252	.	-	.	ID=LotjaGi1g1v0354800.1.exon.3;Parent=LotjaGi1g1v0354800.1
LjG1.1_chr1	PGSB	CDS	82646148	82646252	.	-	1	ID=LotjaGi1g1v0354800.1.CDS.3;Parent=LotjaGi1g1v0354800.1
LjG1.1_chr1	PGSB	exon	82646357	82646469	.	-	.	ID=LotjaGi1g1v0354800.1.exon.4;Parent=LotjaGi1g1v0354800.1
LjG1.1_chr1	PGSB	CDS	82646357	82646469	.	-	0	ID=LotjaGi1g1v0354800.1.CDS.4;Parent=LotjaGi1g1v0354800.1
LjG1.1_chr1	PGSB	exon	82646642	82646774	.	-	.	ID=LotjaGi1g1v0354800.1.exon.5;Parent=LotjaGi1g1v0354800.1
LjG1.1_chr1	PGSB	CDS	82646642	82646774	.	-	1	ID=LotjaGi1g1v0354800.1.CDS.5;Parent=LotjaGi1g1v0354800.1
LjG1.1_chr1	PGSB	CDS	82646871	82647088	.	-	0	ID=LotjaGi1g1v0354800.1.CDS.6;Parent=LotjaGi1g1v0354800.1
LjG1.1_chr1	PGSB	exon	82646871	82647165	.	-	.	ID=LotjaGi1g1v0354800.1.exon.6;Parent=LotjaGi1g1v0354800.1
LjG1.1_chr1	PGSB	five_prime_UTR	82647089	82647165	.	-	.	ID=LotjaGi1g1v0354800.1.five_prime_UTR.2;Parent=LotjaGi1g1v0354800.1
###
LjG1.1_chr1	PGSB	gene	82647301	82651129	.	-	.	ID=LotjaGi1g1v0354900
LjG1.1_chr1	PGSB	three_prime_UTR	82647301	82647792	.	-	.	ID=LotjaGi1g1v0354900.1.three_prime_UTR.1;Parent=LotjaGi1g1v0354900.1
LjG1.1_chr1	PGSB	exon	82647301	82648074	.	-	.	ID=LotjaGi1g1v0354900.1.exon.1;Parent=LotjaGi1g1v0354900.1
LjG1.1_chr1	PGSB	CDS	82647793	82648074	.	-	0	ID=LotjaGi1g1v0354900.1.CDS.1;Parent=LotjaGi1g1v0354900.1
LjG1.1_chr1	PGSB	CDS	82649288	82650913	.	-	0	ID=LotjaGi1g1v0354900.1.CDS.2;Parent=LotjaGi1g1v0354900.1
LjG1.1_chr1	PGSB	exon	82649288	82651129	.	-	.	ID=LotjaGi1g1v0354900.1.exon.2;Parent=LotjaGi1g1v0354900.1
LjG1.1_chr1	PGSB	five_prime_UTR	82650914	82651129	.	-	.	ID=LotjaGi1g1v0354900.1.five_prime_UTR.2;Parent=LotjaGi1g1v0354900.1
###
LjG1.1_chr1	PGSB	gene	82658516	82661452	.	-	.	ID=LotjaGi1g1v0355000
LjG1.1_chr1	PGSB	three_prime_UTR	82658516	82659097	.	-	.	ID=LotjaGi1g1v0355000.1.three_prime_UTR.1;Parent=LotjaGi1g1v0355000.1
LjG1.1_chr1	PGSB	exon	82658516	82661452	.	-	.	ID=LotjaGi1g1v0355000.1.exon.1;Parent=LotjaGi1g1v0355000.1
LjG1.1_chr1	PGSB	CDS	82659098	82661275	.	-	0	ID=LotjaGi1g1v0355000.1.CDS.1;Parent=LotjaGi1g1v0355000.1
LjG1.1_chr1	PGSB	five_prime_UTR	82661276	82661452	.	-	.	ID=LotjaGi1g1v0355000.1.five_prime_UTR.2;Parent=LotjaGi1g1v0355000.1
###
LjG1.1_chr1	PGSB	gene	82663201	82665343	.	+	.	ID=LotjaGi1g1v0355100
LjG1.1_chr1	PGSB	five_prime_UTR	82663201	82663548	.	+	.	ID=LotjaGi1g1v0355100.1.five_prime_UTR.1;Parent=LotjaGi1g1v0355100.1
LjG1.1_chr1	PGSB	exon	82663201	82664007	.	+	.	ID=LotjaGi1g1v0355100.1.exon.1;Parent=LotjaGi1g1v0355100.1
LjG1.1_chr1	PGSB	CDS	82663549	82664007	.	+	0	ID=LotjaGi1g1v0355100.1.CDS.1;Parent=LotjaGi1g1v0355100.1
LjG1.1_chr1	PGSB	exon	82664189	82664242	.	+	.	ID=LotjaGi1g1v0355100.1.exon.2;Parent=LotjaGi1g1v0355100.1
LjG1.1_chr1	PGSB	CDS	82664189	82664242	.	+	0	ID=LotjaGi1g1v0355100.1.CDS.2;Parent=LotjaGi1g1v0355100.1
LjG1.1_chr1	PGSB	CDS	82664659	82664787	.	+	0	ID=LotjaGi1g1v0355100.1.CDS.3;Parent=LotjaGi1g1v0355100.1
LjG1.1_chr1	PGSB	exon	82664659	82665343	.	+	.	ID=LotjaGi1g1v0355100.1.exon.3;Parent=LotjaGi1g1v0355100.1
LjG1.1_chr1	PGSB	three_prime_UTR	82664788	82665343	.	+	.	ID=LotjaGi1g1v0355100.1.three_prime_UTR.2;Parent=LotjaGi1g1v0355100.1
###
LjG1.1_chr1	PGSB	gene	82665755	82671874	.	-	.	ID=LotjaGi1g1v0355200
LjG1.1_chr1	PGSB	three_prime_UTR	82665755	82666730	.	-	.	ID=LotjaGi1g1v0355200.2.three_prime_UTR.1;Parent=LotjaGi1g1v0355200.2
LjG1.1_chr1	PGSB	exon	82665755	82666853	.	-	.	ID=LotjaGi1g1v0355200.2.exon.1;Parent=LotjaGi1g1v0355200.2
LjG1.1_chr1	PGSB	CDS	82666731	82666853	.	-	0	ID=LotjaGi1g1v0355200.2.CDS.1;Parent=LotjaGi1g1v0355200.2
LjG1.1_chr1	PGSB	exon	82667208	82667339	.	-	.	ID=LotjaGi1g1v0355200.2.exon.2;Parent=LotjaGi1g1v0355200.2
LjG1.1_chr1	PGSB	CDS	82667208	82667339	.	-	0	ID=LotjaGi1g1v0355200.2.CDS.2;Parent=LotjaGi1g1v0355200.2
LjG1.1_chr1	PGSB	exon	82670902	82671097	.	-	.	ID=LotjaGi1g1v0355200.2.exon.3;Parent=LotjaGi1g1v0355200.2
LjG1.1_chr1	PGSB	CDS	82670902	82671097	.	-	1	ID=LotjaGi1g1v0355200.2.CDS.3;Parent=LotjaGi1g1v0355200.2
LjG1.1_chr1	PGSB	CDS	82671227	82671534	.	-	0	ID=LotjaGi1g1v0355200.2.CDS.4;Parent=LotjaGi1g1v0355200.2
LjG1.1_chr1	PGSB	exon	82671227	82671874	.	-	.	ID=LotjaGi1g1v0355200.2.exon.4;Parent=LotjaGi1g1v0355200.2
LjG1.1_chr1	PGSB	five_prime_UTR	82671535	82671874	.	-	.	ID=LotjaGi1g1v0355200.2.five_prime_UTR.2;Parent=LotjaGi1g1v0355200.2
###
LjG1.1_chr1	PGSB	gene	82672630	82677907	.	+	.	ID=LotjaGi1g1v0355300
LjG1.1_chr1	PGSB	five_prime_UTR	82672630	82672843	.	+	.	ID=LotjaGi1g1v0355300.1.five_prime_UTR.1;Parent=LotjaGi1g1v0355300.1
LjG1.1_chr1	PGSB	exon	82672630	82673232	.	+	.	ID=LotjaGi1g1v0355300.1.exon.1;Parent=LotjaGi1g1v0355300.1
LjG1.1_chr1	PGSB	CDS	82672844	82673232	.	+	0	ID=LotjaGi1g1v0355300.1.CDS.1;Parent=LotjaGi1g1v0355300.1
LjG1.1_chr1	PGSB	exon	82675221	82675335	.	+	.	ID=LotjaGi1g1v0355300.1.exon.2;Parent=LotjaGi1g1v0355300.1
LjG1.1_chr1	PGSB	CDS	82675221	82675335	.	+	1	ID=LotjaGi1g1v0355300.1.CDS.2;Parent=LotjaGi1g1v0355300.1
LjG1.1_chr1	PGSB	CDS	82676879	82677055	.	+	0	ID=LotjaGi1g1v0355300.1.CDS.3;Parent=LotjaGi1g1v0355300.1
LjG1.1_chr1	PGSB	exon	82676879	82677907	.	+	.	ID=LotjaGi1g1v0355300.1.exon.3;Parent=LotjaGi1g1v0355300.1
LjG1.1_chr1	PGSB	three_prime_UTR	82677056	82677907	.	+	.	ID=LotjaGi1g1v0355300.1.three_prime_UTR.2;Parent=LotjaGi1g1v0355300.1
###
LjG1.1_chr1	PGSB	gene	82691678	82692518	.	+	.	ID=LotjaGi1g1v0355400_LC
LjG1.1_chr1	PGSB	five_prime_UTR	82691678	82691775	.	+	.	ID=LotjaGi1g1v0355400_LC.1.five_prime_UTR.1;Parent=LotjaGi1g1v0355400_LC.1
LjG1.1_chr1	PGSB	exon	82691678	82692518	.	+	.	ID=LotjaGi1g1v0355400_LC.1.exon.1;Parent=LotjaGi1g1v0355400_LC.1
LjG1.1_chr1	PGSB	CDS	82691776	82692495	.	+	0	ID=LotjaGi1g1v0355400_LC.1.CDS.1;Parent=LotjaGi1g1v0355400_LC.1
LjG1.1_chr1	PGSB	three_prime_UTR	82692496	82692518	.	+	.	ID=LotjaGi1g1v0355400_LC.1.three_prime_UTR.2;Parent=LotjaGi1g1v0355400_LC.1
###
LjG1.1_chr1	PGSB	gene	82700756	82711490	.	-	.	ID=LotjaGi1g1v0355500
LjG1.1_chr1	PGSB	three_prime_UTR	82700756	82706635	.	-	.	ID=LotjaGi1g1v0355500.1.three_prime_UTR.1;Parent=LotjaGi1g1v0355500.1
LjG1.1_chr1	PGSB	exon	82700756	82706896	.	-	.	ID=LotjaGi1g1v0355500.1.exon.1;Parent=LotjaGi1g1v0355500.1
LjG1.1_chr1	PGSB	CDS	82706636	82706896	.	-	0	ID=LotjaGi1g1v0355500.1.CDS.1;Parent=LotjaGi1g1v0355500.1
LjG1.1_chr1	PGSB	exon	82707259	82707393	.	-	.	ID=LotjaGi1g1v0355500.1.exon.2;Parent=LotjaGi1g1v0355500.1
LjG1.1_chr1	PGSB	CDS	82707259	82707393	.	-	0	ID=LotjaGi1g1v0355500.1.CDS.2;Parent=LotjaGi1g1v0355500.1
LjG1.1_chr1	PGSB	exon	82707480	82708044	.	-	.	ID=LotjaGi1g1v0355500.1.exon.3;Parent=LotjaGi1g1v0355500.1
LjG1.1_chr1	PGSB	CDS	82707480	82708044	.	-	1	ID=LotjaGi1g1v0355500.1.CDS.3;Parent=LotjaGi1g1v0355500.1
LjG1.1_chr1	PGSB	exon	82708371	82708621	.	-	.	ID=LotjaGi1g1v0355500.1.exon.4;Parent=LotjaGi1g1v0355500.1
LjG1.1_chr1	PGSB	CDS	82708371	82708621	.	-	0	ID=LotjaGi1g1v0355500.1.CDS.4;Parent=LotjaGi1g1v0355500.1
LjG1.1_chr1	PGSB	exon	82708736	82709073	.	-	.	ID=LotjaGi1g1v0355500.1.exon.5;Parent=LotjaGi1g1v0355500.1
LjG1.1_chr1	PGSB	CDS	82708736	82709073	.	-	2	ID=LotjaGi1g1v0355500.1.CDS.5;Parent=LotjaGi1g1v0355500.1
LjG1.1_chr1	PGSB	exon	82709515	82709851	.	-	.	ID=LotjaGi1g1v0355500.1.exon.6;Parent=LotjaGi1g1v0355500.1
LjG1.1_chr1	PGSB	CDS	82709515	82709851	.	-	0	ID=LotjaGi1g1v0355500.1.CDS.6;Parent=LotjaGi1g1v0355500.1
LjG1.1_chr1	PGSB	exon	82710436	82710726	.	-	.	ID=LotjaGi1g1v0355500.1.exon.7;Parent=LotjaGi1g1v0355500.1
LjG1.1_chr1	PGSB	CDS	82710436	82710726	.	-	0	ID=LotjaGi1g1v0355500.1.CDS.7;Parent=LotjaGi1g1v0355500.1
LjG1.1_chr1	PGSB	CDS	82710816	82711058	.	-	0	ID=LotjaGi1g1v0355500.1.CDS.8;Parent=LotjaGi1g1v0355500.1
LjG1.1_chr1	PGSB	exon	82710816	82711490	.	-	.	ID=LotjaGi1g1v0355500.1.exon.8;Parent=LotjaGi1g1v0355500.1
LjG1.1_chr1	PGSB	five_prime_UTR	82711059	82711490	.	-	.	ID=LotjaGi1g1v0355500.1.five_prime_UTR.2;Parent=LotjaGi1g1v0355500.1
LjG1.1_chr1	PGSB	three_prime_UTR	82707257	82708366	.	-	.	ID=LotjaGi1g1v0355500.2.three_prime_UTR.1;Parent=LotjaGi1g1v0355500.2
LjG1.1_chr1	PGSB	exon	82707257	82708621	.	-	.	ID=LotjaGi1g1v0355500.2.exon.1;Parent=LotjaGi1g1v0355500.2
LjG1.1_chr1	PGSB	CDS	82708367	82708621	.	-	0	ID=LotjaGi1g1v0355500.2.CDS.1;Parent=LotjaGi1g1v0355500.2
LjG1.1_chr1	PGSB	exon	82708736	82709073	.	-	.	ID=LotjaGi1g1v0355500.2.exon.2;Parent=LotjaGi1g1v0355500.2
LjG1.1_chr1	PGSB	CDS	82708736	82709073	.	-	2	ID=LotjaGi1g1v0355500.2.CDS.2;Parent=LotjaGi1g1v0355500.2
LjG1.1_chr1	PGSB	exon	82709515	82709851	.	-	.	ID=LotjaGi1g1v0355500.2.exon.3;Parent=LotjaGi1g1v0355500.2
LjG1.1_chr1	PGSB	CDS	82709515	82709851	.	-	0	ID=LotjaGi1g1v0355500.2.CDS.3;Parent=LotjaGi1g1v0355500.2
LjG1.1_chr1	PGSB	exon	82710436	82710726	.	-	.	ID=LotjaGi1g1v0355500.2.exon.4;Parent=LotjaGi1g1v0355500.2
LjG1.1_chr1	PGSB	CDS	82710436	82710726	.	-	0	ID=LotjaGi1g1v0355500.2.CDS.4;Parent=LotjaGi1g1v0355500.2
LjG1.1_chr1	PGSB	CDS	82710816	82711058	.	-	0	ID=LotjaGi1g1v0355500.2.CDS.5;Parent=LotjaGi1g1v0355500.2
LjG1.1_chr1	PGSB	exon	82710816	82711272	.	-	.	ID=LotjaGi1g1v0355500.2.exon.5;Parent=LotjaGi1g1v0355500.2
LjG1.1_chr1	PGSB	five_prime_UTR	82711059	82711272	.	-	.	ID=LotjaGi1g1v0355500.2.five_prime_UTR.2;Parent=LotjaGi1g1v0355500.2
###
LjG1.1_chr1	PGSB	gene	82700756	82711490	.	+	.	ID=LotjaGi1g1v0355600
LjG1.1_chr1	PGSB	exon	82700756	82700957	.	+	.	ID=LotjaGi1g1v0355600.2.exon.1;Parent=LotjaGi1g1v0355600.2
LjG1.1_chr1	PGSB	five_prime_UTR	82700756	82700957	.	+	.	ID=LotjaGi1g1v0355600.2.five_prime_UTR.1;Parent=LotjaGi1g1v0355600.2
LjG1.1_chr1	PGSB	five_prime_UTR	82701520	82701546	.	+	.	ID=LotjaGi1g1v0355600.2.five_prime_UTR.2;Parent=LotjaGi1g1v0355600.2
LjG1.1_chr1	PGSB	exon	82701520	82702659	.	+	.	ID=LotjaGi1g1v0355600.2.exon.2;Parent=LotjaGi1g1v0355600.2
LjG1.1_chr1	PGSB	CDS	82701547	82702659	.	+	0	ID=LotjaGi1g1v0355600.2.CDS.1;Parent=LotjaGi1g1v0355600.2
LjG1.1_chr1	PGSB	exon	82703537	82703608	.	+	.	ID=LotjaGi1g1v0355600.2.exon.3;Parent=LotjaGi1g1v0355600.2
LjG1.1_chr1	PGSB	CDS	82703537	82703608	.	+	0	ID=LotjaGi1g1v0355600.2.CDS.2;Parent=LotjaGi1g1v0355600.2
LjG1.1_chr1	PGSB	exon	82703731	82703760	.	+	.	ID=LotjaGi1g1v0355600.2.exon.4;Parent=LotjaGi1g1v0355600.2
LjG1.1_chr1	PGSB	CDS	82703731	82703760	.	+	0	ID=LotjaGi1g1v0355600.2.CDS.3;Parent=LotjaGi1g1v0355600.2
LjG1.1_chr1	PGSB	CDS	82704544	82704618	.	+	0	ID=LotjaGi1g1v0355600.2.CDS.4;Parent=LotjaGi1g1v0355600.2
LjG1.1_chr1	PGSB	exon	82704544	82711490	.	+	.	ID=LotjaGi1g1v0355600.2.exon.5;Parent=LotjaGi1g1v0355600.2
LjG1.1_chr1	PGSB	three_prime_UTR	82704619	82711490	.	+	.	ID=LotjaGi1g1v0355600.2.three_prime_UTR.3;Parent=LotjaGi1g1v0355600.2
###
LjG1.1_chr1	PGSB	gene	82719072	82723464	.	+	.	ID=LotjaGi1g1v0355700
LjG1.1_chr1	PGSB	five_prime_UTR	82719072	82719354	.	+	.	ID=LotjaGi1g1v0355700.1.five_prime_UTR.1;Parent=LotjaGi1g1v0355700.1
LjG1.1_chr1	PGSB	exon	82719072	82719552	.	+	.	ID=LotjaGi1g1v0355700.1.exon.1;Parent=LotjaGi1g1v0355700.1
LjG1.1_chr1	PGSB	CDS	82719355	82719552	.	+	0	ID=LotjaGi1g1v0355700.1.CDS.1;Parent=LotjaGi1g1v0355700.1
LjG1.1_chr1	PGSB	exon	82719729	82719852	.	+	.	ID=LotjaGi1g1v0355700.1.exon.2;Parent=LotjaGi1g1v0355700.1
LjG1.1_chr1	PGSB	CDS	82719729	82719852	.	+	0	ID=LotjaGi1g1v0355700.1.CDS.2;Parent=LotjaGi1g1v0355700.1
LjG1.1_chr1	PGSB	exon	82719931	82720023	.	+	.	ID=LotjaGi1g1v0355700.1.exon.3;Parent=LotjaGi1g1v0355700.1
LjG1.1_chr1	PGSB	CDS	82719931	82720023	.	+	2	ID=LotjaGi1g1v0355700.1.CDS.3;Parent=LotjaGi1g1v0355700.1
LjG1.1_chr1	PGSB	exon	82720115	82720756	.	+	.	ID=LotjaGi1g1v0355700.1.exon.4;Parent=LotjaGi1g1v0355700.1
LjG1.1_chr1	PGSB	CDS	82720115	82720756	.	+	2	ID=LotjaGi1g1v0355700.1.CDS.4;Parent=LotjaGi1g1v0355700.1
LjG1.1_chr1	PGSB	exon	82721059	82721413	.	+	.	ID=LotjaGi1g1v0355700.1.exon.5;Parent=LotjaGi1g1v0355700.1
LjG1.1_chr1	PGSB	CDS	82721059	82721413	.	+	2	ID=LotjaGi1g1v0355700.1.CDS.5;Parent=LotjaGi1g1v0355700.1
LjG1.1_chr1	PGSB	exon	82721876	82721957	.	+	.	ID=LotjaGi1g1v0355700.1.exon.6;Parent=LotjaGi1g1v0355700.1
LjG1.1_chr1	PGSB	CDS	82721876	82721957	.	+	1	ID=LotjaGi1g1v0355700.1.CDS.6;Parent=LotjaGi1g1v0355700.1
LjG1.1_chr1	PGSB	CDS	82722370	82722576	.	+	0	ID=LotjaGi1g1v0355700.1.CDS.7;Parent=LotjaGi1g1v0355700.1
LjG1.1_chr1	PGSB	exon	82722370	82722604	.	+	.	ID=LotjaGi1g1v0355700.1.exon.7;Parent=LotjaGi1g1v0355700.1
LjG1.1_chr1	PGSB	three_prime_UTR	82722577	82722604	.	+	.	ID=LotjaGi1g1v0355700.1.three_prime_UTR.2;Parent=LotjaGi1g1v0355700.1
LjG1.1_chr1	PGSB	exon	82722839	82722911	.	+	.	ID=LotjaGi1g1v0355700.1.exon.8;Parent=LotjaGi1g1v0355700.1
LjG1.1_chr1	PGSB	three_prime_UTR	82722839	82722911	.	+	.	ID=LotjaGi1g1v0355700.1.three_prime_UTR.3;Parent=LotjaGi1g1v0355700.1
LjG1.1_chr1	PGSB	exon	82723001	82723464	.	+	.	ID=LotjaGi1g1v0355700.1.exon.9;Parent=LotjaGi1g1v0355700.1
LjG1.1_chr1	PGSB	three_prime_UTR	82723001	82723464	.	+	.	ID=LotjaGi1g1v0355700.1.three_prime_UTR.4;Parent=LotjaGi1g1v0355700.1
###
LjG1.1_chr1	PGSB	gene	82730669	82731830	.	-	.	ID=LotjaGi1g1v0355800
LjG1.1_chr1	PGSB	three_prime_UTR	82730669	82730865	.	-	.	ID=LotjaGi1g1v0355800.1.three_prime_UTR.1;Parent=LotjaGi1g1v0355800.1
LjG1.1_chr1	PGSB	exon	82730669	82731830	.	-	.	ID=LotjaGi1g1v0355800.1.exon.1;Parent=LotjaGi1g1v0355800.1
LjG1.1_chr1	PGSB	CDS	82730866	82731585	.	-	0	ID=LotjaGi1g1v0355800.1.CDS.1;Parent=LotjaGi1g1v0355800.1
LjG1.1_chr1	PGSB	five_prime_UTR	82731586	82731830	.	-	.	ID=LotjaGi1g1v0355800.1.five_prime_UTR.2;Parent=LotjaGi1g1v0355800.1
###
LjG1.1_chr1	PGSB	gene	82773625	82775575	.	-	.	ID=LotjaGi1g1v0355900
LjG1.1_chr1	PGSB	three_prime_UTR	82773625	82774099	.	-	.	ID=LotjaGi1g1v0355900.1.three_prime_UTR.1;Parent=LotjaGi1g1v0355900.1
LjG1.1_chr1	PGSB	exon	82773625	82774963	.	-	.	ID=LotjaGi1g1v0355900.1.exon.1;Parent=LotjaGi1g1v0355900.1
LjG1.1_chr1	PGSB	CDS	82774100	82774963	.	-	0	ID=LotjaGi1g1v0355900.1.CDS.1;Parent=LotjaGi1g1v0355900.1
LjG1.1_chr1	PGSB	CDS	82775052	82775300	.	-	0	ID=LotjaGi1g1v0355900.1.CDS.2;Parent=LotjaGi1g1v0355900.1
LjG1.1_chr1	PGSB	exon	82775052	82775575	.	-	.	ID=LotjaGi1g1v0355900.1.exon.2;Parent=LotjaGi1g1v0355900.1
LjG1.1_chr1	PGSB	five_prime_UTR	82775301	82775575	.	-	.	ID=LotjaGi1g1v0355900.1.five_prime_UTR.2;Parent=LotjaGi1g1v0355900.1
###
LjG1.1_chr1	PGSB	gene	82803269	82806366	.	-	.	ID=LotjaGi1g1v0356000_LC
LjG1.1_chr1	PGSB	exon	82803269	82803914	.	-	.	ID=LotjaGi1g1v0356000_LC.1.exon.1;Parent=LotjaGi1g1v0356000_LC.1
LjG1.1_chr1	PGSB	three_prime_UTR	82803269	82803914	.	-	.	ID=LotjaGi1g1v0356000_LC.1.three_prime_UTR.1;Parent=LotjaGi1g1v0356000_LC.1
LjG1.1_chr1	PGSB	exon	82803995	82804201	.	-	.	ID=LotjaGi1g1v0356000_LC.1.exon.2;Parent=LotjaGi1g1v0356000_LC.1
LjG1.1_chr1	PGSB	three_prime_UTR	82803995	82804201	.	-	.	ID=LotjaGi1g1v0356000_LC.1.three_prime_UTR.2;Parent=LotjaGi1g1v0356000_LC.1
LjG1.1_chr1	PGSB	three_prime_UTR	82804444	82805161	.	-	.	ID=LotjaGi1g1v0356000_LC.1.three_prime_UTR.3;Parent=LotjaGi1g1v0356000_LC.1
LjG1.1_chr1	PGSB	exon	82804444	82805407	.	-	.	ID=LotjaGi1g1v0356000_LC.1.exon.3;Parent=LotjaGi1g1v0356000_LC.1
LjG1.1_chr1	PGSB	CDS	82805162	82805407	.	-	0	ID=LotjaGi1g1v0356000_LC.1.CDS.1;Parent=LotjaGi1g1v0356000_LC.1
LjG1.1_chr1	PGSB	CDS	82805495	82805569	.	-	0	ID=LotjaGi1g1v0356000_LC.1.CDS.2;Parent=LotjaGi1g1v0356000_LC.1
LjG1.1_chr1	PGSB	exon	82805495	82805677	.	-	.	ID=LotjaGi1g1v0356000_LC.1.exon.4;Parent=LotjaGi1g1v0356000_LC.1
LjG1.1_chr1	PGSB	five_prime_UTR	82805570	82805677	.	-	.	ID=LotjaGi1g1v0356000_LC.1.five_prime_UTR.4;Parent=LotjaGi1g1v0356000_LC.1
LjG1.1_chr1	PGSB	exon	82806110	82806366	.	-	.	ID=LotjaGi1g1v0356000_LC.1.exon.5;Parent=LotjaGi1g1v0356000_LC.1
LjG1.1_chr1	PGSB	five_prime_UTR	82806110	82806366	.	-	.	ID=LotjaGi1g1v0356000_LC.1.five_prime_UTR.5;Parent=LotjaGi1g1v0356000_LC.1
###
LjG1.1_chr1	PGSB	gene	82840554	82847252	.	-	.	ID=LotjaGi1g1v0356100
LjG1.1_chr1	PGSB	three_prime_UTR	82840554	82841257	.	-	.	ID=LotjaGi1g1v0356100.1.three_prime_UTR.1;Parent=LotjaGi1g1v0356100.1
LjG1.1_chr1	PGSB	exon	82840554	82841389	.	-	.	ID=LotjaGi1g1v0356100.1.exon.1;Parent=LotjaGi1g1v0356100.1
LjG1.1_chr1	PGSB	CDS	82841258	82841389	.	-	0	ID=LotjaGi1g1v0356100.1.CDS.1;Parent=LotjaGi1g1v0356100.1
LjG1.1_chr1	PGSB	exon	82841466	82841606	.	-	.	ID=LotjaGi1g1v0356100.1.exon.2;Parent=LotjaGi1g1v0356100.1
LjG1.1_chr1	PGSB	CDS	82841466	82841606	.	-	0	ID=LotjaGi1g1v0356100.1.CDS.2;Parent=LotjaGi1g1v0356100.1
LjG1.1_chr1	PGSB	exon	82841806	82841904	.	-	.	ID=LotjaGi1g1v0356100.1.exon.3;Parent=LotjaGi1g1v0356100.1
LjG1.1_chr1	PGSB	CDS	82841806	82841904	.	-	0	ID=LotjaGi1g1v0356100.1.CDS.3;Parent=LotjaGi1g1v0356100.1
LjG1.1_chr1	PGSB	exon	82843378	82843428	.	-	.	ID=LotjaGi1g1v0356100.1.exon.4;Parent=LotjaGi1g1v0356100.1
LjG1.1_chr1	PGSB	CDS	82843378	82843428	.	-	0	ID=LotjaGi1g1v0356100.1.CDS.4;Parent=LotjaGi1g1v0356100.1
LjG1.1_chr1	PGSB	CDS	82844169	82845878	.	-	0	ID=LotjaGi1g1v0356100.1.CDS.5;Parent=LotjaGi1g1v0356100.1
LjG1.1_chr1	PGSB	exon	82844169	82845971	.	-	.	ID=LotjaGi1g1v0356100.1.exon.5;Parent=LotjaGi1g1v0356100.1
LjG1.1_chr1	PGSB	five_prime_UTR	82845879	82845971	.	-	.	ID=LotjaGi1g1v0356100.1.five_prime_UTR.2;Parent=LotjaGi1g1v0356100.1
LjG1.1_chr1	PGSB	exon	82846895	82847252	.	-	.	ID=LotjaGi1g1v0356100.1.exon.6;Parent=LotjaGi1g1v0356100.1
LjG1.1_chr1	PGSB	five_prime_UTR	82846895	82847252	.	-	.	ID=LotjaGi1g1v0356100.1.five_prime_UTR.3;Parent=LotjaGi1g1v0356100.1
###
LjG1.1_chr1	PGSB	gene	82930852	82933229	.	-	.	ID=LotjaGi1g1v0356200
LjG1.1_chr1	PGSB	three_prime_UTR	82930852	82931514	.	-	.	ID=LotjaGi1g1v0356200.1.three_prime_UTR.1;Parent=LotjaGi1g1v0356200.1
LjG1.1_chr1	PGSB	exon	82930852	82933229	.	-	.	ID=LotjaGi1g1v0356200.1.exon.1;Parent=LotjaGi1g1v0356200.1
LjG1.1_chr1	PGSB	CDS	82931515	82932903	.	-	0	ID=LotjaGi1g1v0356200.1.CDS.1;Parent=LotjaGi1g1v0356200.1
LjG1.1_chr1	PGSB	five_prime_UTR	82932904	82933229	.	-	.	ID=LotjaGi1g1v0356200.1.five_prime_UTR.2;Parent=LotjaGi1g1v0356200.1
###
LjG1.1_chr1	PGSB	gene	82937842	82942829	.	-	.	ID=LotjaGi1g1v0356300_LC
LjG1.1_chr1	PGSB	three_prime_UTR	82937842	82941166	.	-	.	ID=LotjaGi1g1v0356300_LC.1.three_prime_UTR.1;Parent=LotjaGi1g1v0356300_LC.1
LjG1.1_chr1	PGSB	exon	82937842	82941710	.	-	.	ID=LotjaGi1g1v0356300_LC.1.exon.1;Parent=LotjaGi1g1v0356300_LC.1
LjG1.1_chr1	PGSB	CDS	82941167	82941710	.	-	1	ID=LotjaGi1g1v0356300_LC.1.CDS.1;Parent=LotjaGi1g1v0356300_LC.1
LjG1.1_chr1	PGSB	CDS	82942509	82942510	.	-	0	ID=LotjaGi1g1v0356300_LC.1.CDS.2;Parent=LotjaGi1g1v0356300_LC.1
LjG1.1_chr1	PGSB	exon	82942509	82942829	.	-	.	ID=LotjaGi1g1v0356300_LC.1.exon.2;Parent=LotjaGi1g1v0356300_LC.1
LjG1.1_chr1	PGSB	five_prime_UTR	82942511	82942829	.	-	.	ID=LotjaGi1g1v0356300_LC.1.five_prime_UTR.2;Parent=LotjaGi1g1v0356300_LC.1
###
LjG1.1_chr1	PGSB	gene	82945943	82946824	.	-	.	ID=LotjaGi1g1v0356400_LC
LjG1.1_chr1	PGSB	exon	82945943	82946824	.	-	.	ID=LotjaGi1g1v0356400_LC.1.exon.1;Parent=LotjaGi1g1v0356400_LC.1
LjG1.1_chr1	PGSB	CDS	82945943	82946824	.	-	0	ID=LotjaGi1g1v0356400_LC.1.CDS.1;Parent=LotjaGi1g1v0356400_LC.1
###
LjG1.1_chr1	PGSB	gene	82956109	82958102	.	-	.	ID=LotjaGi1g1v0356500
LjG1.1_chr1	PGSB	three_prime_UTR	82956109	82956332	.	-	.	ID=LotjaGi1g1v0356500.1.three_prime_UTR.1;Parent=LotjaGi1g1v0356500.1
LjG1.1_chr1	PGSB	exon	82956109	82958102	.	-	.	ID=LotjaGi1g1v0356500.1.exon.1;Parent=LotjaGi1g1v0356500.1
LjG1.1_chr1	PGSB	CDS	82956333	82957721	.	-	0	ID=LotjaGi1g1v0356500.1.CDS.1;Parent=LotjaGi1g1v0356500.1
LjG1.1_chr1	PGSB	five_prime_UTR	82957722	82958102	.	-	.	ID=LotjaGi1g1v0356500.1.five_prime_UTR.2;Parent=LotjaGi1g1v0356500.1
###
LjG1.1_chr1	PGSB	gene	82960781	82962203	.	-	.	ID=LotjaGi1g1v0356600
LjG1.1_chr1	PGSB	three_prime_UTR	82960781	82961635	.	-	.	ID=LotjaGi1g1v0356600.1.three_prime_UTR.1;Parent=LotjaGi1g1v0356600.1
LjG1.1_chr1	PGSB	exon	82960781	82962203	.	-	.	ID=LotjaGi1g1v0356600.1.exon.1;Parent=LotjaGi1g1v0356600.1
LjG1.1_chr1	PGSB	CDS	82961636	82962112	.	-	0	ID=LotjaGi1g1v0356600.1.CDS.1;Parent=LotjaGi1g1v0356600.1
LjG1.1_chr1	PGSB	five_prime_UTR	82962113	82962203	.	-	.	ID=LotjaGi1g1v0356600.1.five_prime_UTR.2;Parent=LotjaGi1g1v0356600.1
###
LjG1.1_chr1	PGSB	gene	82969988	82974238	.	-	.	ID=LotjaGi1g1v0356700_LC
LjG1.1_chr1	PGSB	three_prime_UTR	82969988	82970213	.	-	.	ID=LotjaGi1g1v0356700_LC.1.three_prime_UTR.1;Parent=LotjaGi1g1v0356700_LC.1
LjG1.1_chr1	PGSB	exon	82969988	82974238	.	-	.	ID=LotjaGi1g1v0356700_LC.1.exon.1;Parent=LotjaGi1g1v0356700_LC.1
LjG1.1_chr1	PGSB	CDS	82970214	82973822	.	-	0	ID=LotjaGi1g1v0356700_LC.1.CDS.1;Parent=LotjaGi1g1v0356700_LC.1
LjG1.1_chr1	PGSB	five_prime_UTR	82971609	82974238	.	-	.	ID=LotjaGi1g1v0356700_LC.1.five_prime_UTR.2;Parent=LotjaGi1g1v0356700_LC.1
###
LjG1.1_chr1	PGSB	gene	82974898	82980761	.	-	.	ID=LotjaGi1g1v0356800
LjG1.1_chr1	PGSB	three_prime_UTR	82974898	82975622	.	-	.	ID=LotjaGi1g1v0356800.1.three_prime_UTR.1;Parent=LotjaGi1g1v0356800.1
LjG1.1_chr1	PGSB	exon	82974898	82975859	.	-	.	ID=LotjaGi1g1v0356800.1.exon.1;Parent=LotjaGi1g1v0356800.1
LjG1.1_chr1	PGSB	CDS	82975623	82975859	.	-	0	ID=LotjaGi1g1v0356800.1.CDS.1;Parent=LotjaGi1g1v0356800.1
LjG1.1_chr1	PGSB	exon	82975973	82976119	.	-	.	ID=LotjaGi1g1v0356800.1.exon.2;Parent=LotjaGi1g1v0356800.1
LjG1.1_chr1	PGSB	CDS	82975973	82976119	.	-	0	ID=LotjaGi1g1v0356800.1.CDS.2;Parent=LotjaGi1g1v0356800.1
LjG1.1_chr1	PGSB	exon	82976213	82976386	.	-	.	ID=LotjaGi1g1v0356800.1.exon.3;Parent=LotjaGi1g1v0356800.1
LjG1.1_chr1	PGSB	CDS	82976213	82976386	.	-	0	ID=LotjaGi1g1v0356800.1.CDS.3;Parent=LotjaGi1g1v0356800.1
LjG1.1_chr1	PGSB	exon	82976717	82976845	.	-	.	ID=LotjaGi1g1v0356800.1.exon.4;Parent=LotjaGi1g1v0356800.1
LjG1.1_chr1	PGSB	CDS	82976717	82976845	.	-	0	ID=LotjaGi1g1v0356800.1.CDS.4;Parent=LotjaGi1g1v0356800.1
LjG1.1_chr1	PGSB	exon	82978794	82978883	.	-	.	ID=LotjaGi1g1v0356800.1.exon.5;Parent=LotjaGi1g1v0356800.1
LjG1.1_chr1	PGSB	CDS	82978794	82978883	.	-	0	ID=LotjaGi1g1v0356800.1.CDS.5;Parent=LotjaGi1g1v0356800.1
LjG1.1_chr1	PGSB	exon	82978969	82979046	.	-	.	ID=LotjaGi1g1v0356800.1.exon.6;Parent=LotjaGi1g1v0356800.1
LjG1.1_chr1	PGSB	CDS	82978969	82979046	.	-	0	ID=LotjaGi1g1v0356800.1.CDS.6;Parent=LotjaGi1g1v0356800.1
LjG1.1_chr1	PGSB	exon	82979134	82979793	.	-	.	ID=LotjaGi1g1v0356800.1.exon.7;Parent=LotjaGi1g1v0356800.1
LjG1.1_chr1	PGSB	CDS	82979134	82979793	.	-	0	ID=LotjaGi1g1v0356800.1.CDS.7;Parent=LotjaGi1g1v0356800.1
LjG1.1_chr1	PGSB	exon	82979914	82980032	.	-	.	ID=LotjaGi1g1v0356800.1.exon.8;Parent=LotjaGi1g1v0356800.1
LjG1.1_chr1	PGSB	CDS	82979914	82980032	.	-	2	ID=LotjaGi1g1v0356800.1.CDS.8;Parent=LotjaGi1g1v0356800.1
LjG1.1_chr1	PGSB	CDS	82980224	82980443	.	-	0	ID=LotjaGi1g1v0356800.1.CDS.9;Parent=LotjaGi1g1v0356800.1
LjG1.1_chr1	PGSB	exon	82980224	82980761	.	-	.	ID=LotjaGi1g1v0356800.1.exon.9;Parent=LotjaGi1g1v0356800.1
LjG1.1_chr1	PGSB	five_prime_UTR	82980444	82980761	.	-	.	ID=LotjaGi1g1v0356800.1.five_prime_UTR.2;Parent=LotjaGi1g1v0356800.1
###
LjG1.1_chr1	PGSB	gene	82984423	82987244	.	-	.	ID=LotjaGi1g1v0356900
LjG1.1_chr1	PGSB	three_prime_UTR	82984423	82986120	.	-	.	ID=LotjaGi1g1v0356900.1.three_prime_UTR.1;Parent=LotjaGi1g1v0356900.1
LjG1.1_chr1	PGSB	exon	82984423	82986267	.	-	.	ID=LotjaGi1g1v0356900.1.exon.1;Parent=LotjaGi1g1v0356900.1
LjG1.1_chr1	PGSB	CDS	82986121	82986267	.	-	0	ID=LotjaGi1g1v0356900.1.CDS.1;Parent=LotjaGi1g1v0356900.1
LjG1.1_chr1	PGSB	exon	82986484	82986765	.	-	.	ID=LotjaGi1g1v0356900.1.exon.2;Parent=LotjaGi1g1v0356900.1
LjG1.1_chr1	PGSB	CDS	82986484	82986765	.	-	0	ID=LotjaGi1g1v0356900.1.CDS.2;Parent=LotjaGi1g1v0356900.1
LjG1.1_chr1	PGSB	CDS	82986943	82987197	.	-	0	ID=LotjaGi1g1v0356900.1.CDS.3;Parent=LotjaGi1g1v0356900.1
LjG1.1_chr1	PGSB	exon	82986943	82987244	.	-	.	ID=LotjaGi1g1v0356900.1.exon.3;Parent=LotjaGi1g1v0356900.1
LjG1.1_chr1	PGSB	five_prime_UTR	82987198	82987244	.	-	.	ID=LotjaGi1g1v0356900.1.five_prime_UTR.2;Parent=LotjaGi1g1v0356900.1
###
LjG1.1_chr1	PGSB	gene	83033573	83036690	.	-	.	ID=LotjaGi1g1v0357000
LjG1.1_chr1	PGSB	three_prime_UTR	83033573	83034600	.	-	.	ID=LotjaGi1g1v0357000.1.three_prime_UTR.1;Parent=LotjaGi1g1v0357000.1
LjG1.1_chr1	PGSB	exon	83033573	83036690	.	-	.	ID=LotjaGi1g1v0357000.1.exon.1;Parent=LotjaGi1g1v0357000.1
LjG1.1_chr1	PGSB	CDS	83034601	83035110	.	-	0	ID=LotjaGi1g1v0357000.1.CDS.1;Parent=LotjaGi1g1v0357000.1
LjG1.1_chr1	PGSB	five_prime_UTR	83035111	83036690	.	-	.	ID=LotjaGi1g1v0357000.1.five_prime_UTR.2;Parent=LotjaGi1g1v0357000.1
###
LjG1.1_chr1	PGSB	gene	83054436	83054784	.	+	.	ID=LotjaGi1g1v0357100_LC
LjG1.1_chr1	PGSB	five_prime_UTR	83054436	83054437	.	+	.	ID=LotjaGi1g1v0357100_LC.1.five_prime_UTR.1;Parent=LotjaGi1g1v0357100_LC.1
LjG1.1_chr1	PGSB	exon	83054436	83054784	.	+	.	ID=LotjaGi1g1v0357100_LC.1.exon.1;Parent=LotjaGi1g1v0357100_LC.1
LjG1.1_chr1	PGSB	CDS	83054438	83054782	.	+	0	ID=LotjaGi1g1v0357100_LC.1.CDS.1;Parent=LotjaGi1g1v0357100_LC.1
LjG1.1_chr1	PGSB	three_prime_UTR	83054783	83054784	.	+	.	ID=LotjaGi1g1v0357100_LC.1.three_prime_UTR.2;Parent=LotjaGi1g1v0357100_LC.1
###
LjG1.1_chr1	PGSB	gene	83068897	83071906	.	+	.	ID=LotjaGi1g1v0357200
LjG1.1_chr1	PGSB	five_prime_UTR	83068897	83069264	.	+	.	ID=LotjaGi1g1v0357200.1.five_prime_UTR.1;Parent=LotjaGi1g1v0357200.1
LjG1.1_chr1	PGSB	exon	83068897	83070216	.	+	.	ID=LotjaGi1g1v0357200.1.exon.1;Parent=LotjaGi1g1v0357200.1
LjG1.1_chr1	PGSB	CDS	83069265	83070216	.	+	0	ID=LotjaGi1g1v0357200.1.CDS.1;Parent=LotjaGi1g1v0357200.1
LjG1.1_chr1	PGSB	CDS	83070870	83071366	.	+	2	ID=LotjaGi1g1v0357200.1.CDS.2;Parent=LotjaGi1g1v0357200.1
LjG1.1_chr1	PGSB	exon	83070870	83071906	.	+	.	ID=LotjaGi1g1v0357200.1.exon.2;Parent=LotjaGi1g1v0357200.1
LjG1.1_chr1	PGSB	three_prime_UTR	83071367	83071906	.	+	.	ID=LotjaGi1g1v0357200.1.three_prime_UTR.2;Parent=LotjaGi1g1v0357200.1
###
LjG1.1_chr1	PGSB	gene	83092821	83095025	.	-	.	ID=LotjaGi1g1v0357300_LC
LjG1.1_chr1	PGSB	three_prime_UTR	83092821	83093424	.	-	.	ID=LotjaGi1g1v0357300_LC.1.three_prime_UTR.1;Parent=LotjaGi1g1v0357300_LC.1
LjG1.1_chr1	PGSB	exon	83092821	83095025	.	-	.	ID=LotjaGi1g1v0357300_LC.1.exon.1;Parent=LotjaGi1g1v0357300_LC.1
LjG1.1_chr1	PGSB	CDS	83093425	83094834	.	-	0	ID=LotjaGi1g1v0357300_LC.1.CDS.1;Parent=LotjaGi1g1v0357300_LC.1
LjG1.1_chr1	PGSB	five_prime_UTR	83094835	83095025	.	-	.	ID=LotjaGi1g1v0357300_LC.1.five_prime_UTR.2;Parent=LotjaGi1g1v0357300_LC.1
###
LjG1.1_chr1	PGSB	gene	83102259	83112499	.	+	.	ID=LotjaGi1g1v0357400
LjG1.1_chr1	PGSB	five_prime_UTR	83102259	83102571	.	+	.	ID=LotjaGi1g1v0357400.1.five_prime_UTR.1;Parent=LotjaGi1g1v0357400.1
LjG1.1_chr1	PGSB	exon	83102259	83102688	.	+	.	ID=LotjaGi1g1v0357400.1.exon.1;Parent=LotjaGi1g1v0357400.1
LjG1.1_chr1	PGSB	CDS	83102572	83102688	.	+	0	ID=LotjaGi1g1v0357400.1.CDS.1;Parent=LotjaGi1g1v0357400.1
LjG1.1_chr1	PGSB	exon	83103079	83103225	.	+	.	ID=LotjaGi1g1v0357400.1.exon.2;Parent=LotjaGi1g1v0357400.1
LjG1.1_chr1	PGSB	CDS	83103079	83103225	.	+	0	ID=LotjaGi1g1v0357400.1.CDS.2;Parent=LotjaGi1g1v0357400.1
LjG1.1_chr1	PGSB	exon	83103313	83103462	.	+	.	ID=LotjaGi1g1v0357400.1.exon.3;Parent=LotjaGi1g1v0357400.1
LjG1.1_chr1	PGSB	CDS	83103313	83103462	.	+	0	ID=LotjaGi1g1v0357400.1.CDS.3;Parent=LotjaGi1g1v0357400.1
LjG1.1_chr1	PGSB	exon	83103560	83103813	.	+	.	ID=LotjaGi1g1v0357400.1.exon.4;Parent=LotjaGi1g1v0357400.1
LjG1.1_chr1	PGSB	CDS	83103560	83103813	.	+	0	ID=LotjaGi1g1v0357400.1.CDS.4;Parent=LotjaGi1g1v0357400.1
LjG1.1_chr1	PGSB	exon	83104396	83104577	.	+	.	ID=LotjaGi1g1v0357400.1.exon.5;Parent=LotjaGi1g1v0357400.1
LjG1.1_chr1	PGSB	CDS	83104396	83104577	.	+	1	ID=LotjaGi1g1v0357400.1.CDS.5;Parent=LotjaGi1g1v0357400.1
LjG1.1_chr1	PGSB	exon	83104662	83104786	.	+	.	ID=LotjaGi1g1v0357400.1.exon.6;Parent=LotjaGi1g1v0357400.1
LjG1.1_chr1	PGSB	CDS	83104662	83104786	.	+	2	ID=LotjaGi1g1v0357400.1.CDS.6;Parent=LotjaGi1g1v0357400.1
LjG1.1_chr1	PGSB	exon	83104969	83105005	.	+	.	ID=LotjaGi1g1v0357400.1.exon.7;Parent=LotjaGi1g1v0357400.1
LjG1.1_chr1	PGSB	CDS	83104969	83105005	.	+	0	ID=LotjaGi1g1v0357400.1.CDS.7;Parent=LotjaGi1g1v0357400.1
LjG1.1_chr1	PGSB	exon	83105351	83105442	.	+	.	ID=LotjaGi1g1v0357400.1.exon.8;Parent=LotjaGi1g1v0357400.1
LjG1.1_chr1	PGSB	CDS	83105351	83105442	.	+	2	ID=LotjaGi1g1v0357400.1.CDS.8;Parent=LotjaGi1g1v0357400.1
LjG1.1_chr1	PGSB	exon	83105548	83105655	.	+	.	ID=LotjaGi1g1v0357400.1.exon.9;Parent=LotjaGi1g1v0357400.1
LjG1.1_chr1	PGSB	CDS	83105548	83105655	.	+	0	ID=LotjaGi1g1v0357400.1.CDS.9;Parent=LotjaGi1g1v0357400.1
LjG1.1_chr1	PGSB	exon	83105942	83106055	.	+	.	ID=LotjaGi1g1v0357400.1.exon.10;Parent=LotjaGi1g1v0357400.1
LjG1.1_chr1	PGSB	CDS	83105942	83106055	.	+	0	ID=LotjaGi1g1v0357400.1.CDS.10;Parent=LotjaGi1g1v0357400.1
LjG1.1_chr1	PGSB	exon	83106212	83106299	.	+	.	ID=LotjaGi1g1v0357400.1.exon.11;Parent=LotjaGi1g1v0357400.1
LjG1.1_chr1	PGSB	CDS	83106212	83106299	.	+	0	ID=LotjaGi1g1v0357400.1.CDS.11;Parent=LotjaGi1g1v0357400.1
LjG1.1_chr1	PGSB	exon	83106449	83106558	.	+	.	ID=LotjaGi1g1v0357400.1.exon.12;Parent=LotjaGi1g1v0357400.1
LjG1.1_chr1	PGSB	CDS	83106449	83106558	.	+	2	ID=LotjaGi1g1v0357400.1.CDS.12;Parent=LotjaGi1g1v0357400.1
LjG1.1_chr1	PGSB	exon	83106971	83107069	.	+	.	ID=LotjaGi1g1v0357400.1.exon.13;Parent=LotjaGi1g1v0357400.1
LjG1.1_chr1	PGSB	CDS	83106971	83107069	.	+	0	ID=LotjaGi1g1v0357400.1.CDS.13;Parent=LotjaGi1g1v0357400.1
LjG1.1_chr1	PGSB	exon	83107151	83107264	.	+	.	ID=LotjaGi1g1v0357400.1.exon.14;Parent=LotjaGi1g1v0357400.1
LjG1.1_chr1	PGSB	CDS	83107151	83107264	.	+	0	ID=LotjaGi1g1v0357400.1.CDS.14;Parent=LotjaGi1g1v0357400.1
LjG1.1_chr1	PGSB	exon	83107369	83107485	.	+	.	ID=LotjaGi1g1v0357400.1.exon.15;Parent=LotjaGi1g1v0357400.1
LjG1.1_chr1	PGSB	CDS	83107369	83107485	.	+	0	ID=LotjaGi1g1v0357400.1.CDS.15;Parent=LotjaGi1g1v0357400.1
LjG1.1_chr1	PGSB	exon	83107576	83107656	.	+	.	ID=LotjaGi1g1v0357400.1.exon.16;Parent=LotjaGi1g1v0357400.1
LjG1.1_chr1	PGSB	CDS	83107576	83107656	.	+	0	ID=LotjaGi1g1v0357400.1.CDS.16;Parent=LotjaGi1g1v0357400.1
LjG1.1_chr1	PGSB	exon	83107964	83108035	.	+	.	ID=LotjaGi1g1v0357400.1.exon.17;Parent=LotjaGi1g1v0357400.1
LjG1.1_chr1	PGSB	CDS	83107964	83108035	.	+	0	ID=LotjaGi1g1v0357400.1.CDS.17;Parent=LotjaGi1g1v0357400.1
LjG1.1_chr1	PGSB	exon	83108451	83108544	.	+	.	ID=LotjaGi1g1v0357400.1.exon.18;Parent=LotjaGi1g1v0357400.1
LjG1.1_chr1	PGSB	CDS	83108451	83108544	.	+	0	ID=LotjaGi1g1v0357400.1.CDS.18;Parent=LotjaGi1g1v0357400.1
LjG1.1_chr1	PGSB	exon	83108821	83108852	.	+	.	ID=LotjaGi1g1v0357400.1.exon.19;Parent=LotjaGi1g1v0357400.1
LjG1.1_chr1	PGSB	CDS	83108821	83108852	.	+	2	ID=LotjaGi1g1v0357400.1.CDS.19;Parent=LotjaGi1g1v0357400.1
LjG1.1_chr1	PGSB	exon	83108932	83109029	.	+	.	ID=LotjaGi1g1v0357400.1.exon.20;Parent=LotjaGi1g1v0357400.1
LjG1.1_chr1	PGSB	CDS	83108932	83109029	.	+	0	ID=LotjaGi1g1v0357400.1.CDS.20;Parent=LotjaGi1g1v0357400.1
LjG1.1_chr1	PGSB	exon	83109111	83109209	.	+	.	ID=LotjaGi1g1v0357400.1.exon.21;Parent=LotjaGi1g1v0357400.1
LjG1.1_chr1	PGSB	CDS	83109111	83109209	.	+	1	ID=LotjaGi1g1v0357400.1.CDS.21;Parent=LotjaGi1g1v0357400.1
LjG1.1_chr1	PGSB	exon	83109342	83109563	.	+	.	ID=LotjaGi1g1v0357400.1.exon.22;Parent=LotjaGi1g1v0357400.1
LjG1.1_chr1	PGSB	CDS	83109342	83109563	.	+	1	ID=LotjaGi1g1v0357400.1.CDS.22;Parent=LotjaGi1g1v0357400.1
LjG1.1_chr1	PGSB	exon	83109761	83109923	.	+	.	ID=LotjaGi1g1v0357400.1.exon.23;Parent=LotjaGi1g1v0357400.1
LjG1.1_chr1	PGSB	CDS	83109761	83109923	.	+	1	ID=LotjaGi1g1v0357400.1.CDS.23;Parent=LotjaGi1g1v0357400.1
LjG1.1_chr1	PGSB	exon	83110576	83110722	.	+	.	ID=LotjaGi1g1v0357400.1.exon.24;Parent=LotjaGi1g1v0357400.1
LjG1.1_chr1	PGSB	CDS	83110576	83110722	.	+	0	ID=LotjaGi1g1v0357400.1.CDS.24;Parent=LotjaGi1g1v0357400.1
LjG1.1_chr1	PGSB	CDS	83110800	83111015	.	+	0	ID=LotjaGi1g1v0357400.1.CDS.25;Parent=LotjaGi1g1v0357400.1
LjG1.1_chr1	PGSB	exon	83110800	83111104	.	+	.	ID=LotjaGi1g1v0357400.1.exon.25;Parent=LotjaGi1g1v0357400.1
LjG1.1_chr1	PGSB	three_prime_UTR	83111016	83111104	.	+	.	ID=LotjaGi1g1v0357400.1.three_prime_UTR.2;Parent=LotjaGi1g1v0357400.1
LjG1.1_chr1	PGSB	exon	83111338	83112499	.	+	.	ID=LotjaGi1g1v0357400.1.exon.26;Parent=LotjaGi1g1v0357400.1
LjG1.1_chr1	PGSB	three_prime_UTR	83111338	83112499	.	+	.	ID=LotjaGi1g1v0357400.1.three_prime_UTR.3;Parent=LotjaGi1g1v0357400.1
###
LjG1.1_chr1	PGSB	gene	83113667	83117827	.	-	.	ID=LotjaGi1g1v0357500
LjG1.1_chr1	PGSB	three_prime_UTR	83113667	83114091	.	-	.	ID=LotjaGi1g1v0357500.1.three_prime_UTR.1;Parent=LotjaGi1g1v0357500.1
LjG1.1_chr1	PGSB	exon	83113667	83114669	.	-	.	ID=LotjaGi1g1v0357500.1.exon.1;Parent=LotjaGi1g1v0357500.1
LjG1.1_chr1	PGSB	CDS	83114092	83114669	.	-	2	ID=LotjaGi1g1v0357500.1.CDS.1;Parent=LotjaGi1g1v0357500.1
LjG1.1_chr1	PGSB	CDS	83115887	83117270	.	-	0	ID=LotjaGi1g1v0357500.1.CDS.2;Parent=LotjaGi1g1v0357500.1
LjG1.1_chr1	PGSB	exon	83115887	83117827	.	-	.	ID=LotjaGi1g1v0357500.1.exon.2;Parent=LotjaGi1g1v0357500.1
LjG1.1_chr1	PGSB	five_prime_UTR	83117271	83117827	.	-	.	ID=LotjaGi1g1v0357500.1.five_prime_UTR.2;Parent=LotjaGi1g1v0357500.1
###
LjG1.1_chr1	PGSB	gene	83144114	83147077	.	+	.	ID=LotjaGi1g1v0357600
LjG1.1_chr1	PGSB	five_prime_UTR	83144114	83144566	.	+	.	ID=LotjaGi1g1v0357600.1.five_prime_UTR.1;Parent=LotjaGi1g1v0357600.1
LjG1.1_chr1	PGSB	exon	83144114	83145065	.	+	.	ID=LotjaGi1g1v0357600.1.exon.1;Parent=LotjaGi1g1v0357600.1
LjG1.1_chr1	PGSB	CDS	83144567	83145065	.	+	0	ID=LotjaGi1g1v0357600.1.CDS.1;Parent=LotjaGi1g1v0357600.1
LjG1.1_chr1	PGSB	exon	83145638	83145873	.	+	.	ID=LotjaGi1g1v0357600.1.exon.2;Parent=LotjaGi1g1v0357600.1
LjG1.1_chr1	PGSB	CDS	83145638	83145873	.	+	2	ID=LotjaGi1g1v0357600.1.CDS.2;Parent=LotjaGi1g1v0357600.1
LjG1.1_chr1	PGSB	exon	83145968	83146108	.	+	.	ID=LotjaGi1g1v0357600.1.exon.3;Parent=LotjaGi1g1v0357600.1
LjG1.1_chr1	PGSB	CDS	83145968	83146108	.	+	0	ID=LotjaGi1g1v0357600.1.CDS.3;Parent=LotjaGi1g1v0357600.1
LjG1.1_chr1	PGSB	CDS	83146312	83146569	.	+	0	ID=LotjaGi1g1v0357600.1.CDS.4;Parent=LotjaGi1g1v0357600.1
LjG1.1_chr1	PGSB	exon	83146312	83147077	.	+	.	ID=LotjaGi1g1v0357600.1.exon.4;Parent=LotjaGi1g1v0357600.1
LjG1.1_chr1	PGSB	three_prime_UTR	83146570	83147077	.	+	.	ID=LotjaGi1g1v0357600.1.three_prime_UTR.2;Parent=LotjaGi1g1v0357600.1
###
LjG1.1_chr1	PGSB	gene	83148902	83151565	.	-	.	ID=LotjaGi1g1v0357700
LjG1.1_chr1	PGSB	three_prime_UTR	83148904	83149146	.	-	.	ID=LotjaGi1g1v0357700.2.three_prime_UTR.1;Parent=LotjaGi1g1v0357700.2
LjG1.1_chr1	PGSB	exon	83148904	83149638	.	-	.	ID=LotjaGi1g1v0357700.2.exon.1;Parent=LotjaGi1g1v0357700.2
LjG1.1_chr1	PGSB	CDS	83149147	83149638	.	-	0	ID=LotjaGi1g1v0357700.2.CDS.1;Parent=LotjaGi1g1v0357700.2
LjG1.1_chr1	PGSB	exon	83149928	83149984	.	-	.	ID=LotjaGi1g1v0357700.2.exon.2;Parent=LotjaGi1g1v0357700.2
LjG1.1_chr1	PGSB	CDS	83149928	83149984	.	-	0	ID=LotjaGi1g1v0357700.2.CDS.2;Parent=LotjaGi1g1v0357700.2
LjG1.1_chr1	PGSB	exon	83150095	83150136	.	-	.	ID=LotjaGi1g1v0357700.2.exon.3;Parent=LotjaGi1g1v0357700.2
LjG1.1_chr1	PGSB	CDS	83150095	83150136	.	-	0	ID=LotjaGi1g1v0357700.2.CDS.3;Parent=LotjaGi1g1v0357700.2
LjG1.1_chr1	PGSB	exon	83150242	83150350	.	-	.	ID=LotjaGi1g1v0357700.2.exon.4;Parent=LotjaGi1g1v0357700.2
LjG1.1_chr1	PGSB	CDS	83150242	83150350	.	-	1	ID=LotjaGi1g1v0357700.2.CDS.4;Parent=LotjaGi1g1v0357700.2
LjG1.1_chr1	PGSB	exon	83150478	83150609	.	-	.	ID=LotjaGi1g1v0357700.2.exon.5;Parent=LotjaGi1g1v0357700.2
LjG1.1_chr1	PGSB	CDS	83150478	83150609	.	-	1	ID=LotjaGi1g1v0357700.2.CDS.5;Parent=LotjaGi1g1v0357700.2
LjG1.1_chr1	PGSB	exon	83150700	83150774	.	-	.	ID=LotjaGi1g1v0357700.2.exon.6;Parent=LotjaGi1g1v0357700.2
LjG1.1_chr1	PGSB	CDS	83150700	83150774	.	-	1	ID=LotjaGi1g1v0357700.2.CDS.6;Parent=LotjaGi1g1v0357700.2
LjG1.1_chr1	PGSB	CDS	83150991	83151133	.	-	0	ID=LotjaGi1g1v0357700.2.CDS.7;Parent=LotjaGi1g1v0357700.2
LjG1.1_chr1	PGSB	exon	83150991	83151304	.	-	.	ID=LotjaGi1g1v0357700.2.exon.7;Parent=LotjaGi1g1v0357700.2
LjG1.1_chr1	PGSB	five_prime_UTR	83151134	83151304	.	-	.	ID=LotjaGi1g1v0357700.2.five_prime_UTR.2;Parent=LotjaGi1g1v0357700.2
###
LjG1.1_chr1	PGSB	gene	83153487	83156743	.	+	.	ID=LotjaGi1g1v0357800
LjG1.1_chr1	PGSB	five_prime_UTR	83153487	83153590	.	+	.	ID=LotjaGi1g1v0357800.1.five_prime_UTR.1;Parent=LotjaGi1g1v0357800.1
LjG1.1_chr1	PGSB	exon	83153487	83153871	.	+	.	ID=LotjaGi1g1v0357800.1.exon.1;Parent=LotjaGi1g1v0357800.1
LjG1.1_chr1	PGSB	CDS	83153591	83153871	.	+	0	ID=LotjaGi1g1v0357800.1.CDS.1;Parent=LotjaGi1g1v0357800.1
LjG1.1_chr1	PGSB	exon	83153944	83154058	.	+	.	ID=LotjaGi1g1v0357800.1.exon.2;Parent=LotjaGi1g1v0357800.1
LjG1.1_chr1	PGSB	CDS	83153944	83154058	.	+	1	ID=LotjaGi1g1v0357800.1.CDS.2;Parent=LotjaGi1g1v0357800.1
LjG1.1_chr1	PGSB	CDS	83156129	83156308	.	+	0	ID=LotjaGi1g1v0357800.1.CDS.3;Parent=LotjaGi1g1v0357800.1
LjG1.1_chr1	PGSB	exon	83156129	83156743	.	+	.	ID=LotjaGi1g1v0357800.1.exon.3;Parent=LotjaGi1g1v0357800.1
LjG1.1_chr1	PGSB	three_prime_UTR	83156309	83156743	.	+	.	ID=LotjaGi1g1v0357800.1.three_prime_UTR.2;Parent=LotjaGi1g1v0357800.1
###
LjG1.1_chr1	PGSB	gene	83158266	83167528	.	+	.	ID=LotjaGi1g1v0357900_LC
LjG1.1_chr1	PGSB	five_prime_UTR	83158266	83158458	.	+	.	ID=LotjaGi1g1v0357900_LC.1.five_prime_UTR.1;Parent=LotjaGi1g1v0357900_LC.1
LjG1.1_chr1	PGSB	exon	83158266	83158688	.	+	.	ID=LotjaGi1g1v0357900_LC.1.exon.1;Parent=LotjaGi1g1v0357900_LC.1
LjG1.1_chr1	PGSB	CDS	83158459	83158688	.	+	0	ID=LotjaGi1g1v0357900_LC.1.CDS.1;Parent=LotjaGi1g1v0357900_LC.1
LjG1.1_chr1	PGSB	exon	83158761	83158875	.	+	.	ID=LotjaGi1g1v0357900_LC.1.exon.2;Parent=LotjaGi1g1v0357900_LC.1
LjG1.1_chr1	PGSB	CDS	83158761	83158875	.	+	1	ID=LotjaGi1g1v0357900_LC.1.CDS.2;Parent=LotjaGi1g1v0357900_LC.1
LjG1.1_chr1	PGSB	exon	83160307	83162897	.	+	.	ID=LotjaGi1g1v0357900_LC.1.exon.3;Parent=LotjaGi1g1v0357900_LC.1
LjG1.1_chr1	PGSB	CDS	83160307	83162897	.	+	0	ID=LotjaGi1g1v0357900_LC.1.CDS.3;Parent=LotjaGi1g1v0357900_LC.1
LjG1.1_chr1	PGSB	three_prime_UTR	83160532	83162897	.	+	.	ID=LotjaGi1g1v0357900_LC.1.three_prime_UTR.2;Parent=LotjaGi1g1v0357900_LC.1
LjG1.1_chr1	PGSB	exon	83162981	83163095	.	+	.	ID=LotjaGi1g1v0357900_LC.1.exon.4;Parent=LotjaGi1g1v0357900_LC.1
LjG1.1_chr1	PGSB	CDS	83162981	83163095	.	+	1	ID=LotjaGi1g1v0357900_LC.1.CDS.4;Parent=LotjaGi1g1v0357900_LC.1
LjG1.1_chr1	PGSB	three_prime_UTR	83162981	83163095	.	+	.	ID=LotjaGi1g1v0357900_LC.1.three_prime_UTR.3;Parent=LotjaGi1g1v0357900_LC.1
LjG1.1_chr1	PGSB	CDS	83166028	83166198	.	+	0	ID=LotjaGi1g1v0357900_LC.1.CDS.5;Parent=LotjaGi1g1v0357900_LC.1
LjG1.1_chr1	PGSB	exon	83166028	83167528	.	+	.	ID=LotjaGi1g1v0357900_LC.1.exon.5;Parent=LotjaGi1g1v0357900_LC.1
LjG1.1_chr1	PGSB	three_prime_UTR	83166028	83167528	.	+	.	ID=LotjaGi1g1v0357900_LC.1.three_prime_UTR.4;Parent=LotjaGi1g1v0357900_LC.1
###
LjG1.1_chr1	PGSB	gene	83178359	83180362	.	+	.	ID=LotjaGi1g1v0358000
LjG1.1_chr1	PGSB	five_prime_UTR	83178359	83178557	.	+	.	ID=LotjaGi1g1v0358000.1.five_prime_UTR.1;Parent=LotjaGi1g1v0358000.1
LjG1.1_chr1	PGSB	exon	83178359	83179049	.	+	.	ID=LotjaGi1g1v0358000.1.exon.1;Parent=LotjaGi1g1v0358000.1
LjG1.1_chr1	PGSB	CDS	83178558	83179049	.	+	0	ID=LotjaGi1g1v0358000.1.CDS.1;Parent=LotjaGi1g1v0358000.1
LjG1.1_chr1	PGSB	exon	83179132	83179333	.	+	.	ID=LotjaGi1g1v0358000.1.exon.2;Parent=LotjaGi1g1v0358000.1
LjG1.1_chr1	PGSB	CDS	83179132	83179333	.	+	0	ID=LotjaGi1g1v0358000.1.CDS.2;Parent=LotjaGi1g1v0358000.1
LjG1.1_chr1	PGSB	exon	83179435	83179565	.	+	.	ID=LotjaGi1g1v0358000.1.exon.3;Parent=LotjaGi1g1v0358000.1
LjG1.1_chr1	PGSB	CDS	83179435	83179565	.	+	2	ID=LotjaGi1g1v0358000.1.CDS.3;Parent=LotjaGi1g1v0358000.1
LjG1.1_chr1	PGSB	CDS	83179655	83179912	.	+	0	ID=LotjaGi1g1v0358000.1.CDS.4;Parent=LotjaGi1g1v0358000.1
LjG1.1_chr1	PGSB	exon	83179655	83180362	.	+	.	ID=LotjaGi1g1v0358000.1.exon.4;Parent=LotjaGi1g1v0358000.1
LjG1.1_chr1	PGSB	three_prime_UTR	83179913	83180362	.	+	.	ID=LotjaGi1g1v0358000.1.three_prime_UTR.2;Parent=LotjaGi1g1v0358000.1
###
LjG1.1_chr1	PGSB	gene	83239067	83240887	.	+	.	ID=LotjaGi1g1v0358100
LjG1.1_chr1	PGSB	five_prime_UTR	83239067	83239216	.	+	.	ID=LotjaGi1g1v0358100.1.five_prime_UTR.1;Parent=LotjaGi1g1v0358100.1
LjG1.1_chr1	PGSB	exon	83239067	83239378	.	+	.	ID=LotjaGi1g1v0358100.1.exon.1;Parent=LotjaGi1g1v0358100.1
LjG1.1_chr1	PGSB	CDS	83239217	83239378	.	+	0	ID=LotjaGi1g1v0358100.1.CDS.1;Parent=LotjaGi1g1v0358100.1
LjG1.1_chr1	PGSB	exon	83239559	83239792	.	+	.	ID=LotjaGi1g1v0358100.1.exon.2;Parent=LotjaGi1g1v0358100.1
LjG1.1_chr1	PGSB	CDS	83239559	83239792	.	+	0	ID=LotjaGi1g1v0358100.1.CDS.2;Parent=LotjaGi1g1v0358100.1
LjG1.1_chr1	PGSB	exon	83239939	83240025	.	+	.	ID=LotjaGi1g1v0358100.1.exon.3;Parent=LotjaGi1g1v0358100.1
LjG1.1_chr1	PGSB	CDS	83239939	83240025	.	+	0	ID=LotjaGi1g1v0358100.1.CDS.3;Parent=LotjaGi1g1v0358100.1
LjG1.1_chr1	PGSB	CDS	83240116	83240604	.	+	0	ID=LotjaGi1g1v0358100.1.CDS.4;Parent=LotjaGi1g1v0358100.1
LjG1.1_chr1	PGSB	exon	83240116	83240887	.	+	.	ID=LotjaGi1g1v0358100.1.exon.4;Parent=LotjaGi1g1v0358100.1
LjG1.1_chr1	PGSB	three_prime_UTR	83240605	83240887	.	+	.	ID=LotjaGi1g1v0358100.1.three_prime_UTR.2;Parent=LotjaGi1g1v0358100.1
###
LjG1.1_chr1	PGSB	gene	83244392	83247002	.	-	.	ID=LotjaGi1g1v0358200
LjG1.1_chr1	PGSB	three_prime_UTR	83244392	83244997	.	-	.	ID=LotjaGi1g1v0358200.1.three_prime_UTR.1;Parent=LotjaGi1g1v0358200.1
LjG1.1_chr1	PGSB	exon	83244392	83245339	.	-	.	ID=LotjaGi1g1v0358200.1.exon.1;Parent=LotjaGi1g1v0358200.1
LjG1.1_chr1	PGSB	CDS	83244998	83245339	.	-	0	ID=LotjaGi1g1v0358200.1.CDS.1;Parent=LotjaGi1g1v0358200.1
LjG1.1_chr1	PGSB	CDS	83246261	83246851	.	-	0	ID=LotjaGi1g1v0358200.1.CDS.2;Parent=LotjaGi1g1v0358200.1
LjG1.1_chr1	PGSB	exon	83246261	83247002	.	-	.	ID=LotjaGi1g1v0358200.1.exon.2;Parent=LotjaGi1g1v0358200.1
LjG1.1_chr1	PGSB	five_prime_UTR	83246852	83247002	.	-	.	ID=LotjaGi1g1v0358200.1.five_prime_UTR.2;Parent=LotjaGi1g1v0358200.1
###
LjG1.1_chr1	PGSB	gene	83289463	83290809	.	+	.	ID=LotjaGi1g1v0358300
LjG1.1_chr1	PGSB	five_prime_UTR	83289463	83289808	.	+	.	ID=LotjaGi1g1v0358300.1.five_prime_UTR.1;Parent=LotjaGi1g1v0358300.1
LjG1.1_chr1	PGSB	exon	83289463	83290809	.	+	.	ID=LotjaGi1g1v0358300.1.exon.1;Parent=LotjaGi1g1v0358300.1
LjG1.1_chr1	PGSB	CDS	83289809	83290510	.	+	0	ID=LotjaGi1g1v0358300.1.CDS.1;Parent=LotjaGi1g1v0358300.1
LjG1.1_chr1	PGSB	three_prime_UTR	83290511	83290809	.	+	.	ID=LotjaGi1g1v0358300.1.three_prime_UTR.2;Parent=LotjaGi1g1v0358300.1
###
LjG1.1_chr1	PGSB	gene	83317425	83320466	.	-	.	ID=LotjaGi1g1v0358400
LjG1.1_chr1	PGSB	three_prime_UTR	83317425	83317760	.	-	.	ID=LotjaGi1g1v0358400.1.three_prime_UTR.1;Parent=LotjaGi1g1v0358400.1
LjG1.1_chr1	PGSB	exon	83317425	83320466	.	-	.	ID=LotjaGi1g1v0358400.1.exon.1;Parent=LotjaGi1g1v0358400.1
LjG1.1_chr1	PGSB	CDS	83317761	83320184	.	-	0	ID=LotjaGi1g1v0358400.1.CDS.1;Parent=LotjaGi1g1v0358400.1
LjG1.1_chr1	PGSB	five_prime_UTR	83320185	83320466	.	-	.	ID=LotjaGi1g1v0358400.1.five_prime_UTR.2;Parent=LotjaGi1g1v0358400.1
###
LjG1.1_chr1	PGSB	gene	83326193	83330892	.	-	.	ID=LotjaGi1g1v0358500
LjG1.1_chr1	PGSB	three_prime_UTR	83326550	83327028	.	-	.	ID=LotjaGi1g1v0358500.2.three_prime_UTR.1;Parent=LotjaGi1g1v0358500.2
LjG1.1_chr1	PGSB	exon	83326550	83327122	.	-	.	ID=LotjaGi1g1v0358500.2.exon.1;Parent=LotjaGi1g1v0358500.2
LjG1.1_chr1	PGSB	CDS	83327029	83327122	.	-	1	ID=LotjaGi1g1v0358500.2.CDS.1;Parent=LotjaGi1g1v0358500.2
LjG1.1_chr1	PGSB	exon	83327250	83327334	.	-	.	ID=LotjaGi1g1v0358500.2.exon.2;Parent=LotjaGi1g1v0358500.2
LjG1.1_chr1	PGSB	CDS	83327250	83327334	.	-	2	ID=LotjaGi1g1v0358500.2.CDS.2;Parent=LotjaGi1g1v0358500.2
LjG1.1_chr1	PGSB	exon	83327650	83327819	.	-	.	ID=LotjaGi1g1v0358500.2.exon.3;Parent=LotjaGi1g1v0358500.2
LjG1.1_chr1	PGSB	CDS	83327650	83327819	.	-	1	ID=LotjaGi1g1v0358500.2.CDS.3;Parent=LotjaGi1g1v0358500.2
LjG1.1_chr1	PGSB	exon	83328269	83328348	.	-	.	ID=LotjaGi1g1v0358500.2.exon.4;Parent=LotjaGi1g1v0358500.2
LjG1.1_chr1	PGSB	CDS	83328269	83328348	.	-	0	ID=LotjaGi1g1v0358500.2.CDS.4;Parent=LotjaGi1g1v0358500.2
LjG1.1_chr1	PGSB	exon	83328513	83328617	.	-	.	ID=LotjaGi1g1v0358500.2.exon.5;Parent=LotjaGi1g1v0358500.2
LjG1.1_chr1	PGSB	CDS	83328513	83328617	.	-	0	ID=LotjaGi1g1v0358500.2.CDS.5;Parent=LotjaGi1g1v0358500.2
LjG1.1_chr1	PGSB	exon	83328849	83328889	.	-	.	ID=LotjaGi1g1v0358500.2.exon.6;Parent=LotjaGi1g1v0358500.2
LjG1.1_chr1	PGSB	CDS	83328849	83328889	.	-	2	ID=LotjaGi1g1v0358500.2.CDS.6;Parent=LotjaGi1g1v0358500.2
LjG1.1_chr1	PGSB	exon	83329906	83330051	.	-	.	ID=LotjaGi1g1v0358500.2.exon.7;Parent=LotjaGi1g1v0358500.2
LjG1.1_chr1	PGSB	CDS	83329906	83330051	.	-	1	ID=LotjaGi1g1v0358500.2.CDS.7;Parent=LotjaGi1g1v0358500.2
LjG1.1_chr1	PGSB	exon	83330264	83330277	.	-	.	ID=LotjaGi1g1v0358500.2.exon.8;Parent=LotjaGi1g1v0358500.2
LjG1.1_chr1	PGSB	CDS	83330264	83330277	.	-	0	ID=LotjaGi1g1v0358500.2.CDS.8;Parent=LotjaGi1g1v0358500.2
LjG1.1_chr1	PGSB	exon	83330409	83330462	.	-	.	ID=LotjaGi1g1v0358500.2.exon.9;Parent=LotjaGi1g1v0358500.2
LjG1.1_chr1	PGSB	CDS	83330409	83330462	.	-	0	ID=LotjaGi1g1v0358500.2.CDS.9;Parent=LotjaGi1g1v0358500.2
LjG1.1_chr1	PGSB	CDS	83330548	83330724	.	-	0	ID=LotjaGi1g1v0358500.2.CDS.10;Parent=LotjaGi1g1v0358500.2
LjG1.1_chr1	PGSB	exon	83330548	83330892	.	-	.	ID=LotjaGi1g1v0358500.2.exon.10;Parent=LotjaGi1g1v0358500.2
LjG1.1_chr1	PGSB	five_prime_UTR	83330725	83330892	.	-	.	ID=LotjaGi1g1v0358500.2.five_prime_UTR.2;Parent=LotjaGi1g1v0358500.2
###
LjG1.1_chr1	PGSB	gene	83333374	83335710	.	+	.	ID=LotjaGi1g1v0358600_LC
LjG1.1_chr1	PGSB	five_prime_UTR	83333374	83333374	.	+	.	ID=LotjaGi1g1v0358600_LC.1.five_prime_UTR.1;Parent=LotjaGi1g1v0358600_LC.1
LjG1.1_chr1	PGSB	exon	83333374	83335710	.	+	.	ID=LotjaGi1g1v0358600_LC.1.exon.1;Parent=LotjaGi1g1v0358600_LC.1
LjG1.1_chr1	PGSB	CDS	83333375	83333779	.	+	0	ID=LotjaGi1g1v0358600_LC.1.CDS.1;Parent=LotjaGi1g1v0358600_LC.1
LjG1.1_chr1	PGSB	three_prime_UTR	83333780	83335710	.	+	.	ID=LotjaGi1g1v0358600_LC.1.three_prime_UTR.2;Parent=LotjaGi1g1v0358600_LC.1
###
LjG1.1_chr1	PGSB	gene	83348141	83349000	.	-	.	ID=LotjaGi1g1v0358700_LC
LjG1.1_chr1	PGSB	three_prime_UTR	83348141	83348175	.	-	.	ID=LotjaGi1g1v0358700_LC.1.three_prime_UTR.1;Parent=LotjaGi1g1v0358700_LC.1
LjG1.1_chr1	PGSB	exon	83348141	83349000	.	-	.	ID=LotjaGi1g1v0358700_LC.1.exon.1;Parent=LotjaGi1g1v0358700_LC.1
LjG1.1_chr1	PGSB	CDS	83348176	83348481	.	-	0	ID=LotjaGi1g1v0358700_LC.1.CDS.1;Parent=LotjaGi1g1v0358700_LC.1
LjG1.1_chr1	PGSB	five_prime_UTR	83348482	83349000	.	-	.	ID=LotjaGi1g1v0358700_LC.1.five_prime_UTR.2;Parent=LotjaGi1g1v0358700_LC.1
###
LjG1.1_chr1	PGSB	gene	83349576	83353476	.	-	.	ID=LotjaGi1g1v0358800
LjG1.1_chr1	PGSB	three_prime_UTR	83349576	83352389	.	-	.	ID=LotjaGi1g1v0358800.1.three_prime_UTR.1;Parent=LotjaGi1g1v0358800.1
LjG1.1_chr1	PGSB	exon	83349576	83353476	.	-	.	ID=LotjaGi1g1v0358800.1.exon.1;Parent=LotjaGi1g1v0358800.1
LjG1.1_chr1	PGSB	CDS	83352390	83353310	.	-	0	ID=LotjaGi1g1v0358800.1.CDS.1;Parent=LotjaGi1g1v0358800.1
LjG1.1_chr1	PGSB	five_prime_UTR	83353311	83353476	.	-	.	ID=LotjaGi1g1v0358800.1.five_prime_UTR.2;Parent=LotjaGi1g1v0358800.1
###
LjG1.1_chr1	PGSB	gene	83356535	83357903	.	-	.	ID=LotjaGi1g1v0358900
LjG1.1_chr1	PGSB	three_prime_UTR	83356535	83357308	.	-	.	ID=LotjaGi1g1v0358900.1.three_prime_UTR.1;Parent=LotjaGi1g1v0358900.1
LjG1.1_chr1	PGSB	exon	83356535	83357903	.	-	.	ID=LotjaGi1g1v0358900.1.exon.1;Parent=LotjaGi1g1v0358900.1
LjG1.1_chr1	PGSB	CDS	83357309	83357785	.	-	0	ID=LotjaGi1g1v0358900.1.CDS.1;Parent=LotjaGi1g1v0358900.1
LjG1.1_chr1	PGSB	five_prime_UTR	83357786	83357903	.	-	.	ID=LotjaGi1g1v0358900.1.five_prime_UTR.2;Parent=LotjaGi1g1v0358900.1
###
LjG1.1_chr1	PGSB	gene	83369109	83371488	.	-	.	ID=LotjaGi1g1v0359000
LjG1.1_chr1	PGSB	three_prime_UTR	83369109	83369632	.	-	.	ID=LotjaGi1g1v0359000.1.three_prime_UTR.1;Parent=LotjaGi1g1v0359000.1
LjG1.1_chr1	PGSB	exon	83369109	83369710	.	-	.	ID=LotjaGi1g1v0359000.1.exon.1;Parent=LotjaGi1g1v0359000.1
LjG1.1_chr1	PGSB	CDS	83369633	83369710	.	-	0	ID=LotjaGi1g1v0359000.1.CDS.1;Parent=LotjaGi1g1v0359000.1
LjG1.1_chr1	PGSB	exon	83369800	83369934	.	-	.	ID=LotjaGi1g1v0359000.1.exon.2;Parent=LotjaGi1g1v0359000.1
LjG1.1_chr1	PGSB	CDS	83369800	83369934	.	-	0	ID=LotjaGi1g1v0359000.1.CDS.2;Parent=LotjaGi1g1v0359000.1
LjG1.1_chr1	PGSB	exon	83370027	83370176	.	-	.	ID=LotjaGi1g1v0359000.1.exon.3;Parent=LotjaGi1g1v0359000.1
LjG1.1_chr1	PGSB	CDS	83370027	83370176	.	-	0	ID=LotjaGi1g1v0359000.1.CDS.3;Parent=LotjaGi1g1v0359000.1
LjG1.1_chr1	PGSB	exon	83370270	83370380	.	-	.	ID=LotjaGi1g1v0359000.1.exon.4;Parent=LotjaGi1g1v0359000.1
LjG1.1_chr1	PGSB	CDS	83370270	83370380	.	-	0	ID=LotjaGi1g1v0359000.1.CDS.4;Parent=LotjaGi1g1v0359000.1
LjG1.1_chr1	PGSB	exon	83370485	83370560	.	-	.	ID=LotjaGi1g1v0359000.1.exon.5;Parent=LotjaGi1g1v0359000.1
LjG1.1_chr1	PGSB	CDS	83370485	83370560	.	-	1	ID=LotjaGi1g1v0359000.1.CDS.5;Parent=LotjaGi1g1v0359000.1
LjG1.1_chr1	PGSB	exon	83370667	83370899	.	-	.	ID=LotjaGi1g1v0359000.1.exon.6;Parent=LotjaGi1g1v0359000.1
LjG1.1_chr1	PGSB	CDS	83370667	83370899	.	-	0	ID=LotjaGi1g1v0359000.1.CDS.6;Parent=LotjaGi1g1v0359000.1
LjG1.1_chr1	PGSB	CDS	83370993	83371304	.	-	0	ID=LotjaGi1g1v0359000.1.CDS.7;Parent=LotjaGi1g1v0359000.1
LjG1.1_chr1	PGSB	exon	83370993	83371488	.	-	.	ID=LotjaGi1g1v0359000.1.exon.7;Parent=LotjaGi1g1v0359000.1
LjG1.1_chr1	PGSB	five_prime_UTR	83371305	83371488	.	-	.	ID=LotjaGi1g1v0359000.1.five_prime_UTR.2;Parent=LotjaGi1g1v0359000.1
###
LjG1.1_chr1	PGSB	gene	83373553	83375886	.	-	.	ID=LotjaGi1g1v0359100
LjG1.1_chr1	PGSB	three_prime_UTR	83373553	83373610	.	-	.	ID=LotjaGi1g1v0359100.1.three_prime_UTR.1;Parent=LotjaGi1g1v0359100.1
LjG1.1_chr1	PGSB	exon	83373553	83374318	.	-	.	ID=LotjaGi1g1v0359100.1.exon.1;Parent=LotjaGi1g1v0359100.1
LjG1.1_chr1	PGSB	CDS	83373611	83374318	.	-	0	ID=LotjaGi1g1v0359100.1.CDS.1;Parent=LotjaGi1g1v0359100.1
LjG1.1_chr1	PGSB	CDS	83374414	83374764	.	-	0	ID=LotjaGi1g1v0359100.1.CDS.2;Parent=LotjaGi1g1v0359100.1
LjG1.1_chr1	PGSB	exon	83374414	83374772	.	-	.	ID=LotjaGi1g1v0359100.1.exon.2;Parent=LotjaGi1g1v0359100.1
LjG1.1_chr1	PGSB	five_prime_UTR	83374765	83374772	.	-	.	ID=LotjaGi1g1v0359100.1.five_prime_UTR.2;Parent=LotjaGi1g1v0359100.1
LjG1.1_chr1	PGSB	exon	83375048	83375484	.	-	.	ID=LotjaGi1g1v0359100.1.exon.3;Parent=LotjaGi1g1v0359100.1
LjG1.1_chr1	PGSB	five_prime_UTR	83375048	83375484	.	-	.	ID=LotjaGi1g1v0359100.1.five_prime_UTR.3;Parent=LotjaGi1g1v0359100.1
LjG1.1_chr1	PGSB	exon	83375578	83375803	.	-	.	ID=LotjaGi1g1v0359100.1.exon.4;Parent=LotjaGi1g1v0359100.1
LjG1.1_chr1	PGSB	five_prime_UTR	83375578	83375803	.	-	.	ID=LotjaGi1g1v0359100.1.five_prime_UTR.4;Parent=LotjaGi1g1v0359100.1
LjG1.1_chr1	PGSB	exon	83375863	83375886	.	-	.	ID=LotjaGi1g1v0359100.1.exon.5;Parent=LotjaGi1g1v0359100.1
LjG1.1_chr1	PGSB	five_prime_UTR	83375863	83375886	.	-	.	ID=LotjaGi1g1v0359100.1.five_prime_UTR.5;Parent=LotjaGi1g1v0359100.1
###
LjG1.1_chr1	PGSB	gene	83400227	83402655	.	+	.	ID=LotjaGi1g1v0359200
LjG1.1_chr1	PGSB	five_prime_UTR	83400227	83400505	.	+	.	ID=LotjaGi1g1v0359200.1.five_prime_UTR.1;Parent=LotjaGi1g1v0359200.1
LjG1.1_chr1	PGSB	exon	83400227	83400772	.	+	.	ID=LotjaGi1g1v0359200.1.exon.1;Parent=LotjaGi1g1v0359200.1
LjG1.1_chr1	PGSB	CDS	83400506	83400772	.	+	0	ID=LotjaGi1g1v0359200.1.CDS.1;Parent=LotjaGi1g1v0359200.1
LjG1.1_chr1	PGSB	exon	83400837	83401069	.	+	.	ID=LotjaGi1g1v0359200.1.exon.2;Parent=LotjaGi1g1v0359200.1
LjG1.1_chr1	PGSB	CDS	83400837	83401069	.	+	0	ID=LotjaGi1g1v0359200.1.CDS.2;Parent=LotjaGi1g1v0359200.1
LjG1.1_chr1	PGSB	exon	83401169	83401244	.	+	.	ID=LotjaGi1g1v0359200.1.exon.3;Parent=LotjaGi1g1v0359200.1
LjG1.1_chr1	PGSB	CDS	83401169	83401244	.	+	1	ID=LotjaGi1g1v0359200.1.CDS.3;Parent=LotjaGi1g1v0359200.1
LjG1.1_chr1	PGSB	exon	83401374	83401450	.	+	.	ID=LotjaGi1g1v0359200.1.exon.4;Parent=LotjaGi1g1v0359200.1
LjG1.1_chr1	PGSB	CDS	83401374	83401450	.	+	0	ID=LotjaGi1g1v0359200.1.CDS.4;Parent=LotjaGi1g1v0359200.1
LjG1.1_chr1	PGSB	exon	83401559	83401727	.	+	.	ID=LotjaGi1g1v0359200.1.exon.5;Parent=LotjaGi1g1v0359200.1
LjG1.1_chr1	PGSB	CDS	83401559	83401727	.	+	1	ID=LotjaGi1g1v0359200.1.CDS.5;Parent=LotjaGi1g1v0359200.1
LjG1.1_chr1	PGSB	exon	83401832	83401966	.	+	.	ID=LotjaGi1g1v0359200.1.exon.6;Parent=LotjaGi1g1v0359200.1
LjG1.1_chr1	PGSB	CDS	83401832	83401966	.	+	0	ID=LotjaGi1g1v0359200.1.CDS.6;Parent=LotjaGi1g1v0359200.1
LjG1.1_chr1	PGSB	CDS	83402051	83402119	.	+	0	ID=LotjaGi1g1v0359200.1.CDS.7;Parent=LotjaGi1g1v0359200.1
LjG1.1_chr1	PGSB	exon	83402051	83402655	.	+	.	ID=LotjaGi1g1v0359200.1.exon.7;Parent=LotjaGi1g1v0359200.1
LjG1.1_chr1	PGSB	three_prime_UTR	83402120	83402655	.	+	.	ID=LotjaGi1g1v0359200.1.three_prime_UTR.2;Parent=LotjaGi1g1v0359200.1
###
LjG1.1_chr1	PGSB	gene	83402728	83405300	.	-	.	ID=LotjaGi1g1v0359300
LjG1.1_chr1	PGSB	three_prime_UTR	83402728	83403012	.	-	.	ID=LotjaGi1g1v0359300.1.three_prime_UTR.1;Parent=LotjaGi1g1v0359300.1
LjG1.1_chr1	PGSB	exon	83402728	83403128	.	-	.	ID=LotjaGi1g1v0359300.1.exon.1;Parent=LotjaGi1g1v0359300.1
LjG1.1_chr1	PGSB	CDS	83403013	83403128	.	-	2	ID=LotjaGi1g1v0359300.1.CDS.1;Parent=LotjaGi1g1v0359300.1
LjG1.1_chr1	PGSB	exon	83403229	83403425	.	-	.	ID=LotjaGi1g1v0359300.1.exon.2;Parent=LotjaGi1g1v0359300.1
LjG1.1_chr1	PGSB	CDS	83403229	83403425	.	-	1	ID=LotjaGi1g1v0359300.1.CDS.2;Parent=LotjaGi1g1v0359300.1
LjG1.1_chr1	PGSB	exon	83403646	83403773	.	-	.	ID=LotjaGi1g1v0359300.1.exon.3;Parent=LotjaGi1g1v0359300.1
LjG1.1_chr1	PGSB	CDS	83403646	83403773	.	-	0	ID=LotjaGi1g1v0359300.1.CDS.3;Parent=LotjaGi1g1v0359300.1
LjG1.1_chr1	PGSB	exon	83403931	83404030	.	-	.	ID=LotjaGi1g1v0359300.1.exon.4;Parent=LotjaGi1g1v0359300.1
LjG1.1_chr1	PGSB	CDS	83403931	83404030	.	-	1	ID=LotjaGi1g1v0359300.1.CDS.4;Parent=LotjaGi1g1v0359300.1
LjG1.1_chr1	PGSB	exon	83404162	83404223	.	-	.	ID=LotjaGi1g1v0359300.1.exon.5;Parent=LotjaGi1g1v0359300.1
LjG1.1_chr1	PGSB	CDS	83404162	83404223	.	-	0	ID=LotjaGi1g1v0359300.1.CDS.5;Parent=LotjaGi1g1v0359300.1
LjG1.1_chr1	PGSB	exon	83404318	83404345	.	-	.	ID=LotjaGi1g1v0359300.1.exon.6;Parent=LotjaGi1g1v0359300.1
LjG1.1_chr1	PGSB	CDS	83404318	83404345	.	-	1	ID=LotjaGi1g1v0359300.1.CDS.6;Parent=LotjaGi1g1v0359300.1
LjG1.1_chr1	PGSB	exon	83404433	83404494	.	-	.	ID=LotjaGi1g1v0359300.1.exon.7;Parent=LotjaGi1g1v0359300.1
LjG1.1_chr1	PGSB	CDS	83404433	83404494	.	-	0	ID=LotjaGi1g1v0359300.1.CDS.7;Parent=LotjaGi1g1v0359300.1
LjG1.1_chr1	PGSB	exon	83404599	83404614	.	-	.	ID=LotjaGi1g1v0359300.1.exon.8;Parent=LotjaGi1g1v0359300.1
LjG1.1_chr1	PGSB	CDS	83404599	83404614	.	-	1	ID=LotjaGi1g1v0359300.1.CDS.8;Parent=LotjaGi1g1v0359300.1
LjG1.1_chr1	PGSB	exon	83404803	83404856	.	-	.	ID=LotjaGi1g1v0359300.1.exon.9;Parent=LotjaGi1g1v0359300.1
LjG1.1_chr1	PGSB	CDS	83404803	83404856	.	-	1	ID=LotjaGi1g1v0359300.1.CDS.9;Parent=LotjaGi1g1v0359300.1
LjG1.1_chr1	PGSB	CDS	83404996	83405180	.	-	0	ID=LotjaGi1g1v0359300.1.CDS.10;Parent=LotjaGi1g1v0359300.1
LjG1.1_chr1	PGSB	exon	83404996	83405300	.	-	.	ID=LotjaGi1g1v0359300.1.exon.10;Parent=LotjaGi1g1v0359300.1
LjG1.1_chr1	PGSB	five_prime_UTR	83405181	83405300	.	-	.	ID=LotjaGi1g1v0359300.1.five_prime_UTR.2;Parent=LotjaGi1g1v0359300.1
###
LjG1.1_chr1	PGSB	gene	83411934	83417546	.	+	.	ID=LotjaGi1g1v0359400
LjG1.1_chr1	PGSB	five_prime_UTR	83411934	83412148	.	+	.	ID=LotjaGi1g1v0359400.1.five_prime_UTR.1;Parent=LotjaGi1g1v0359400.1
LjG1.1_chr1	PGSB	exon	83411934	83412705	.	+	.	ID=LotjaGi1g1v0359400.1.exon.1;Parent=LotjaGi1g1v0359400.1
LjG1.1_chr1	PGSB	CDS	83412149	83412705	.	+	0	ID=LotjaGi1g1v0359400.1.CDS.1;Parent=LotjaGi1g1v0359400.1
LjG1.1_chr1	PGSB	exon	83413639	83413775	.	+	.	ID=LotjaGi1g1v0359400.1.exon.2;Parent=LotjaGi1g1v0359400.1
LjG1.1_chr1	PGSB	CDS	83413639	83413775	.	+	1	ID=LotjaGi1g1v0359400.1.CDS.2;Parent=LotjaGi1g1v0359400.1
LjG1.1_chr1	PGSB	exon	83413925	83414577	.	+	.	ID=LotjaGi1g1v0359400.1.exon.3;Parent=LotjaGi1g1v0359400.1
LjG1.1_chr1	PGSB	CDS	83413925	83414577	.	+	2	ID=LotjaGi1g1v0359400.1.CDS.3;Parent=LotjaGi1g1v0359400.1
LjG1.1_chr1	PGSB	CDS	83415879	83416103	.	+	0	ID=LotjaGi1g1v0359400.1.CDS.4;Parent=LotjaGi1g1v0359400.1
LjG1.1_chr1	PGSB	exon	83415879	83417546	.	+	.	ID=LotjaGi1g1v0359400.1.exon.4;Parent=LotjaGi1g1v0359400.1
LjG1.1_chr1	PGSB	three_prime_UTR	83416104	83417546	.	+	.	ID=LotjaGi1g1v0359400.1.three_prime_UTR.2;Parent=LotjaGi1g1v0359400.1
###
LjG1.1_chr1	PGSB	gene	83428309	83432016	.	+	.	ID=LotjaGi1g1v0359500
LjG1.1_chr1	PGSB	five_prime_UTR	83428309	83428542	.	+	.	ID=LotjaGi1g1v0359500.1.five_prime_UTR.1;Parent=LotjaGi1g1v0359500.1
LjG1.1_chr1	PGSB	exon	83428309	83429192	.	+	.	ID=LotjaGi1g1v0359500.1.exon.1;Parent=LotjaGi1g1v0359500.1
LjG1.1_chr1	PGSB	CDS	83428543	83429192	.	+	0	ID=LotjaGi1g1v0359500.1.CDS.1;Parent=LotjaGi1g1v0359500.1
LjG1.1_chr1	PGSB	exon	83429316	83429478	.	+	.	ID=LotjaGi1g1v0359500.1.exon.2;Parent=LotjaGi1g1v0359500.1
LjG1.1_chr1	PGSB	CDS	83429316	83429478	.	+	1	ID=LotjaGi1g1v0359500.1.CDS.2;Parent=LotjaGi1g1v0359500.1
LjG1.1_chr1	PGSB	exon	83430279	83430442	.	+	.	ID=LotjaGi1g1v0359500.1.exon.3;Parent=LotjaGi1g1v0359500.1
LjG1.1_chr1	PGSB	CDS	83430279	83430442	.	+	0	ID=LotjaGi1g1v0359500.1.CDS.3;Parent=LotjaGi1g1v0359500.1
LjG1.1_chr1	PGSB	exon	83430531	83430789	.	+	.	ID=LotjaGi1g1v0359500.1.exon.4;Parent=LotjaGi1g1v0359500.1
LjG1.1_chr1	PGSB	CDS	83430531	83430789	.	+	1	ID=LotjaGi1g1v0359500.1.CDS.4;Parent=LotjaGi1g1v0359500.1
LjG1.1_chr1	PGSB	CDS	83431394	83431513	.	+	0	ID=LotjaGi1g1v0359500.1.CDS.5;Parent=LotjaGi1g1v0359500.1
LjG1.1_chr1	PGSB	exon	83431394	83432016	.	+	.	ID=LotjaGi1g1v0359500.1.exon.5;Parent=LotjaGi1g1v0359500.1
LjG1.1_chr1	PGSB	three_prime_UTR	83431514	83432016	.	+	.	ID=LotjaGi1g1v0359500.1.three_prime_UTR.2;Parent=LotjaGi1g1v0359500.1
###
LjG1.1_chr1	PGSB	gene	83432817	83433745	.	-	.	ID=LotjaGi1g1v0359600_LC
LjG1.1_chr1	PGSB	three_prime_UTR	83432817	83433193	.	-	.	ID=LotjaGi1g1v0359600_LC.1.three_prime_UTR.1;Parent=LotjaGi1g1v0359600_LC.1
LjG1.1_chr1	PGSB	exon	83432817	83433378	.	-	.	ID=LotjaGi1g1v0359600_LC.1.exon.1;Parent=LotjaGi1g1v0359600_LC.1
LjG1.1_chr1	PGSB	CDS	83433194	83433378	.	-	2	ID=LotjaGi1g1v0359600_LC.1.CDS.1;Parent=LotjaGi1g1v0359600_LC.1
LjG1.1_chr1	PGSB	CDS	83433530	83433713	.	-	0	ID=LotjaGi1g1v0359600_LC.1.CDS.2;Parent=LotjaGi1g1v0359600_LC.1
LjG1.1_chr1	PGSB	exon	83433530	83433745	.	-	.	ID=LotjaGi1g1v0359600_LC.1.exon.2;Parent=LotjaGi1g1v0359600_LC.1
LjG1.1_chr1	PGSB	five_prime_UTR	83433714	83433745	.	-	.	ID=LotjaGi1g1v0359600_LC.1.five_prime_UTR.2;Parent=LotjaGi1g1v0359600_LC.1
###
LjG1.1_chr1	PGSB	gene	83434778	83437331	.	+	.	ID=LotjaGi1g1v0359700_LC
LjG1.1_chr1	PGSB	five_prime_UTR	83434778	83435560	.	+	.	ID=LotjaGi1g1v0359700_LC.1.five_prime_UTR.1;Parent=LotjaGi1g1v0359700_LC.1
LjG1.1_chr1	PGSB	exon	83434778	83436393	.	+	.	ID=LotjaGi1g1v0359700_LC.1.exon.1;Parent=LotjaGi1g1v0359700_LC.1
LjG1.1_chr1	PGSB	CDS	83435561	83435968	.	+	0	ID=LotjaGi1g1v0359700_LC.1.CDS.1;Parent=LotjaGi1g1v0359700_LC.1
LjG1.1_chr1	PGSB	three_prime_UTR	83435969	83436393	.	+	.	ID=LotjaGi1g1v0359700_LC.1.three_prime_UTR.2;Parent=LotjaGi1g1v0359700_LC.1
LjG1.1_chr1	PGSB	exon	83436536	83436726	.	+	.	ID=LotjaGi1g1v0359700_LC.1.exon.2;Parent=LotjaGi1g1v0359700_LC.1
LjG1.1_chr1	PGSB	three_prime_UTR	83436536	83436726	.	+	.	ID=LotjaGi1g1v0359700_LC.1.three_prime_UTR.3;Parent=LotjaGi1g1v0359700_LC.1
LjG1.1_chr1	PGSB	exon	83436903	83437331	.	+	.	ID=LotjaGi1g1v0359700_LC.1.exon.3;Parent=LotjaGi1g1v0359700_LC.1
LjG1.1_chr1	PGSB	three_prime_UTR	83436903	83437331	.	+	.	ID=LotjaGi1g1v0359700_LC.1.three_prime_UTR.4;Parent=LotjaGi1g1v0359700_LC.1
###
LjG1.1_chr1	PGSB	gene	83444043	83447508	.	+	.	ID=LotjaGi1g1v0359800
LjG1.1_chr1	PGSB	five_prime_UTR	83444043	83444221	.	+	.	ID=LotjaGi1g1v0359800.1.five_prime_UTR.1;Parent=LotjaGi1g1v0359800.1
LjG1.1_chr1	PGSB	exon	83444043	83446103	.	+	.	ID=LotjaGi1g1v0359800.1.exon.1;Parent=LotjaGi1g1v0359800.1
LjG1.1_chr1	PGSB	CDS	83444222	83446103	.	+	0	ID=LotjaGi1g1v0359800.1.CDS.1;Parent=LotjaGi1g1v0359800.1
LjG1.1_chr1	PGSB	CDS	83446719	83446804	.	+	2	ID=LotjaGi1g1v0359800.1.CDS.2;Parent=LotjaGi1g1v0359800.1
LjG1.1_chr1	PGSB	exon	83446719	83447508	.	+	.	ID=LotjaGi1g1v0359800.1.exon.2;Parent=LotjaGi1g1v0359800.1
LjG1.1_chr1	PGSB	three_prime_UTR	83446805	83447508	.	+	.	ID=LotjaGi1g1v0359800.1.three_prime_UTR.2;Parent=LotjaGi1g1v0359800.1
###
LjG1.1_chr1	PGSB	gene	83491819	83493877	.	+	.	ID=LotjaGi1g1v0359900
LjG1.1_chr1	PGSB	five_prime_UTR	83491819	83492309	.	+	.	ID=LotjaGi1g1v0359900.1.five_prime_UTR.1;Parent=LotjaGi1g1v0359900.1
LjG1.1_chr1	PGSB	exon	83491819	83493877	.	+	.	ID=LotjaGi1g1v0359900.1.exon.1;Parent=LotjaGi1g1v0359900.1
LjG1.1_chr1	PGSB	CDS	83492310	83493485	.	+	0	ID=LotjaGi1g1v0359900.1.CDS.1;Parent=LotjaGi1g1v0359900.1
LjG1.1_chr1	PGSB	three_prime_UTR	83493486	83493877	.	+	.	ID=LotjaGi1g1v0359900.1.three_prime_UTR.2;Parent=LotjaGi1g1v0359900.1
###
LjG1.1_chr1	PGSB	gene	83502952	83504756	.	-	.	ID=LotjaGi1g1v0360000_LC
LjG1.1_chr1	PGSB	three_prime_UTR	83502952	83503269	.	-	.	ID=LotjaGi1g1v0360000_LC.1.three_prime_UTR.1;Parent=LotjaGi1g1v0360000_LC.1
LjG1.1_chr1	PGSB	exon	83502952	83504756	.	-	.	ID=LotjaGi1g1v0360000_LC.1.exon.1;Parent=LotjaGi1g1v0360000_LC.1
LjG1.1_chr1	PGSB	CDS	83503270	83503782	.	-	0	ID=LotjaGi1g1v0360000_LC.1.CDS.1;Parent=LotjaGi1g1v0360000_LC.1
LjG1.1_chr1	PGSB	five_prime_UTR	83503783	83504756	.	-	.	ID=LotjaGi1g1v0360000_LC.1.five_prime_UTR.2;Parent=LotjaGi1g1v0360000_LC.1
###
LjG1.1_chr1	PGSB	gene	83513711	83515651	.	+	.	ID=LotjaGi1g1v0360100
LjG1.1_chr1	PGSB	five_prime_UTR	83513711	83513975	.	+	.	ID=LotjaGi1g1v0360100.1.five_prime_UTR.1;Parent=LotjaGi1g1v0360100.1
LjG1.1_chr1	PGSB	exon	83513711	83515651	.	+	.	ID=LotjaGi1g1v0360100.1.exon.1;Parent=LotjaGi1g1v0360100.1
LjG1.1_chr1	PGSB	CDS	83513976	83515151	.	+	0	ID=LotjaGi1g1v0360100.1.CDS.1;Parent=LotjaGi1g1v0360100.1
LjG1.1_chr1	PGSB	three_prime_UTR	83515152	83515651	.	+	.	ID=LotjaGi1g1v0360100.1.three_prime_UTR.2;Parent=LotjaGi1g1v0360100.1
###
LjG1.1_chr1	PGSB	gene	83522669	83530922	.	+	.	ID=LotjaGi1g1v0360200_LC
LjG1.1_chr1	PGSB	exon	83522669	83523338	.	+	.	ID=LotjaGi1g1v0360200_LC.2.exon.1;Parent=LotjaGi1g1v0360200_LC.2
LjG1.1_chr1	PGSB	five_prime_UTR	83522669	83523338	.	+	.	ID=LotjaGi1g1v0360200_LC.2.five_prime_UTR.1;Parent=LotjaGi1g1v0360200_LC.2
LjG1.1_chr1	PGSB	exon	83523758	83525258	.	+	.	ID=LotjaGi1g1v0360200_LC.2.exon.2;Parent=LotjaGi1g1v0360200_LC.2
LjG1.1_chr1	PGSB	five_prime_UTR	83523758	83525258	.	+	.	ID=LotjaGi1g1v0360200_LC.2.five_prime_UTR.2;Parent=LotjaGi1g1v0360200_LC.2
LjG1.1_chr1	PGSB	exon	83525358	83526819	.	+	.	ID=LotjaGi1g1v0360200_LC.2.exon.3;Parent=LotjaGi1g1v0360200_LC.2
LjG1.1_chr1	PGSB	five_prime_UTR	83525358	83526819	.	+	.	ID=LotjaGi1g1v0360200_LC.2.five_prime_UTR.3;Parent=LotjaGi1g1v0360200_LC.2
LjG1.1_chr1	PGSB	five_prime_UTR	83527140	83527171	.	+	.	ID=LotjaGi1g1v0360200_LC.2.five_prime_UTR.4;Parent=LotjaGi1g1v0360200_LC.2
LjG1.1_chr1	PGSB	exon	83527140	83527401	.	+	.	ID=LotjaGi1g1v0360200_LC.2.exon.4;Parent=LotjaGi1g1v0360200_LC.2
LjG1.1_chr1	PGSB	CDS	83527172	83527401	.	+	0	ID=LotjaGi1g1v0360200_LC.2.CDS.1;Parent=LotjaGi1g1v0360200_LC.2
LjG1.1_chr1	PGSB	CDS	83528277	83528367	.	+	1	ID=LotjaGi1g1v0360200_LC.2.CDS.2;Parent=LotjaGi1g1v0360200_LC.2
LjG1.1_chr1	PGSB	exon	83528277	83528473	.	+	.	ID=LotjaGi1g1v0360200_LC.2.exon.5;Parent=LotjaGi1g1v0360200_LC.2
LjG1.1_chr1	PGSB	three_prime_UTR	83528368	83528473	.	+	.	ID=LotjaGi1g1v0360200_LC.2.three_prime_UTR.5;Parent=LotjaGi1g1v0360200_LC.2
LjG1.1_chr1	PGSB	exon	83528684	83528791	.	+	.	ID=LotjaGi1g1v0360200_LC.2.exon.6;Parent=LotjaGi1g1v0360200_LC.2
LjG1.1_chr1	PGSB	three_prime_UTR	83528684	83528791	.	+	.	ID=LotjaGi1g1v0360200_LC.2.three_prime_UTR.6;Parent=LotjaGi1g1v0360200_LC.2
LjG1.1_chr1	PGSB	exon	83529428	83529921	.	+	.	ID=LotjaGi1g1v0360200_LC.2.exon.7;Parent=LotjaGi1g1v0360200_LC.2
LjG1.1_chr1	PGSB	three_prime_UTR	83529428	83529921	.	+	.	ID=LotjaGi1g1v0360200_LC.2.three_prime_UTR.7;Parent=LotjaGi1g1v0360200_LC.2
###
LjG1.1_chr1	PGSB	gene	83534865	83539297	.	-	.	ID=LotjaGi1g1v0360300
LjG1.1_chr1	PGSB	three_prime_UTR	83534865	83537335	.	-	.	ID=LotjaGi1g1v0360300.1.three_prime_UTR.1;Parent=LotjaGi1g1v0360300.1
LjG1.1_chr1	PGSB	exon	83534865	83537551	.	-	.	ID=LotjaGi1g1v0360300.1.exon.1;Parent=LotjaGi1g1v0360300.1
LjG1.1_chr1	PGSB	CDS	83537336	83537551	.	-	0	ID=LotjaGi1g1v0360300.1.CDS.1;Parent=LotjaGi1g1v0360300.1
LjG1.1_chr1	PGSB	exon	83537663	83538250	.	-	.	ID=LotjaGi1g1v0360300.1.exon.2;Parent=LotjaGi1g1v0360300.1
LjG1.1_chr1	PGSB	CDS	83537663	83538250	.	-	0	ID=LotjaGi1g1v0360300.1.CDS.2;Parent=LotjaGi1g1v0360300.1
```
