## Supplemental Data 1 for "Insights into the evolution of symbiosis gene copy number and distribution from a chromosome-scale *Lotus japonicus* Gifu genome sequence": LjGifu1.2_genes_longest_tr.gff3 (part 6 of 43)

```
LjG1.1_chr1	PGSB	exon	83538368	83538482	.	-	.	ID=LotjaGi1g1v0360300.1.exon.3;Parent=LotjaGi1g1v0360300.1
LjG1.1_chr1	PGSB	CDS	83538368	83538482	.	-	1	ID=LotjaGi1g1v0360300.1.CDS.3;Parent=LotjaGi1g1v0360300.1
LjG1.1_chr1	PGSB	CDS	83538700	83538776	.	-	0	ID=LotjaGi1g1v0360300.1.CDS.4;Parent=LotjaGi1g1v0360300.1
LjG1.1_chr1	PGSB	exon	83538700	83539297	.	-	.	ID=LotjaGi1g1v0360300.1.exon.4;Parent=LotjaGi1g1v0360300.1
LjG1.1_chr1	PGSB	five_prime_UTR	83538777	83539297	.	-	.	ID=LotjaGi1g1v0360300.1.five_prime_UTR.2;Parent=LotjaGi1g1v0360300.1
###
LjG1.1_chr1	PGSB	gene	83534865	83539297	.	+	.	ID=LotjaGi1g1v0360400
LjG1.1_chr1	PGSB	five_prime_UTR	83534865	83534906	.	+	.	ID=LotjaGi1g1v0360400.1.five_prime_UTR.1;Parent=LotjaGi1g1v0360400.1
LjG1.1_chr1	PGSB	exon	83534865	83534990	.	+	.	ID=LotjaGi1g1v0360400.1.exon.1;Parent=LotjaGi1g1v0360400.1
LjG1.1_chr1	PGSB	CDS	83534907	83534990	.	+	0	ID=LotjaGi1g1v0360400.1.CDS.1;Parent=LotjaGi1g1v0360400.1
LjG1.1_chr1	PGSB	CDS	83535254	83535601	.	+	0	ID=LotjaGi1g1v0360400.1.CDS.2;Parent=LotjaGi1g1v0360400.1
LjG1.1_chr1	PGSB	exon	83535254	83539297	.	+	.	ID=LotjaGi1g1v0360400.1.exon.2;Parent=LotjaGi1g1v0360400.1
LjG1.1_chr1	PGSB	three_prime_UTR	83535602	83539297	.	+	.	ID=LotjaGi1g1v0360400.1.three_prime_UTR.2;Parent=LotjaGi1g1v0360400.1
###
LjG1.1_chr1	PGSB	gene	83540885	83546486	.	+	.	ID=LotjaGi1g1v0360500
LjG1.1_chr1	PGSB	five_prime_UTR	83540885	83541076	.	+	.	ID=LotjaGi1g1v0360500.1.five_prime_UTR.1;Parent=LotjaGi1g1v0360500.1
LjG1.1_chr1	PGSB	exon	83540885	83541226	.	+	.	ID=LotjaGi1g1v0360500.1.exon.1;Parent=LotjaGi1g1v0360500.1
LjG1.1_chr1	PGSB	CDS	83541077	83541226	.	+	0	ID=LotjaGi1g1v0360500.1.CDS.1;Parent=LotjaGi1g1v0360500.1
LjG1.1_chr1	PGSB	exon	83541310	83541570	.	+	.	ID=LotjaGi1g1v0360500.1.exon.2;Parent=LotjaGi1g1v0360500.1
LjG1.1_chr1	PGSB	CDS	83541310	83541570	.	+	0	ID=LotjaGi1g1v0360500.1.CDS.2;Parent=LotjaGi1g1v0360500.1
LjG1.1_chr1	PGSB	exon	83541666	83541825	.	+	.	ID=LotjaGi1g1v0360500.1.exon.3;Parent=LotjaGi1g1v0360500.1
LjG1.1_chr1	PGSB	CDS	83541666	83541825	.	+	0	ID=LotjaGi1g1v0360500.1.CDS.3;Parent=LotjaGi1g1v0360500.1
LjG1.1_chr1	PGSB	exon	83543448	83543626	.	+	.	ID=LotjaGi1g1v0360500.1.exon.4;Parent=LotjaGi1g1v0360500.1
LjG1.1_chr1	PGSB	CDS	83543448	83543626	.	+	2	ID=LotjaGi1g1v0360500.1.CDS.4;Parent=LotjaGi1g1v0360500.1
LjG1.1_chr1	PGSB	exon	83543910	83544120	.	+	.	ID=LotjaGi1g1v0360500.1.exon.5;Parent=LotjaGi1g1v0360500.1
LjG1.1_chr1	PGSB	CDS	83543910	83544120	.	+	0	ID=LotjaGi1g1v0360500.1.CDS.5;Parent=LotjaGi1g1v0360500.1
LjG1.1_chr1	PGSB	exon	83544290	83544444	.	+	.	ID=LotjaGi1g1v0360500.1.exon.6;Parent=LotjaGi1g1v0360500.1
LjG1.1_chr1	PGSB	CDS	83544290	83544444	.	+	2	ID=LotjaGi1g1v0360500.1.CDS.6;Parent=LotjaGi1g1v0360500.1
LjG1.1_chr1	PGSB	exon	83544546	83544635	.	+	.	ID=LotjaGi1g1v0360500.1.exon.7;Parent=LotjaGi1g1v0360500.1
LjG1.1_chr1	PGSB	CDS	83544546	83544635	.	+	0	ID=LotjaGi1g1v0360500.1.CDS.7;Parent=LotjaGi1g1v0360500.1
LjG1.1_chr1	PGSB	exon	83545553	83545624	.	+	.	ID=LotjaGi1g1v0360500.1.exon.8;Parent=LotjaGi1g1v0360500.1
LjG1.1_chr1	PGSB	CDS	83545553	83545624	.	+	0	ID=LotjaGi1g1v0360500.1.CDS.8;Parent=LotjaGi1g1v0360500.1
LjG1.1_chr1	PGSB	CDS	83545725	83545766	.	+	0	ID=LotjaGi1g1v0360500.1.CDS.9;Parent=LotjaGi1g1v0360500.1
LjG1.1_chr1	PGSB	exon	83545725	83546486	.	+	.	ID=LotjaGi1g1v0360500.1.exon.9;Parent=LotjaGi1g1v0360500.1
LjG1.1_chr1	PGSB	three_prime_UTR	83545767	83546486	.	+	.	ID=LotjaGi1g1v0360500.1.three_prime_UTR.2;Parent=LotjaGi1g1v0360500.1
###
LjG1.1_chr1	PGSB	gene	83546990	83549582	.	+	.	ID=LotjaGi1g1v0360600
LjG1.1_chr1	PGSB	five_prime_UTR	83546990	83547236	.	+	.	ID=LotjaGi1g1v0360600.1.five_prime_UTR.1;Parent=LotjaGi1g1v0360600.1
LjG1.1_chr1	PGSB	exon	83546990	83547513	.	+	.	ID=LotjaGi1g1v0360600.1.exon.1;Parent=LotjaGi1g1v0360600.1
LjG1.1_chr1	PGSB	CDS	83547237	83547513	.	+	0	ID=LotjaGi1g1v0360600.1.CDS.1;Parent=LotjaGi1g1v0360600.1
LjG1.1_chr1	PGSB	exon	83547601	83548002	.	+	.	ID=LotjaGi1g1v0360600.1.exon.2;Parent=LotjaGi1g1v0360600.1
LjG1.1_chr1	PGSB	CDS	83547601	83548002	.	+	2	ID=LotjaGi1g1v0360600.1.CDS.2;Parent=LotjaGi1g1v0360600.1
LjG1.1_chr1	PGSB	CDS	83548865	83549172	.	+	2	ID=LotjaGi1g1v0360600.1.CDS.3;Parent=LotjaGi1g1v0360600.1
LjG1.1_chr1	PGSB	exon	83548865	83549582	.	+	.	ID=LotjaGi1g1v0360600.1.exon.3;Parent=LotjaGi1g1v0360600.1
LjG1.1_chr1	PGSB	three_prime_UTR	83549173	83549582	.	+	.	ID=LotjaGi1g1v0360600.1.three_prime_UTR.2;Parent=LotjaGi1g1v0360600.1
###
LjG1.1_chr1	PGSB	gene	83550964	83560086	.	-	.	ID=LotjaGi1g1v0360700
LjG1.1_chr1	PGSB	three_prime_UTR	83550964	83551449	.	-	.	ID=LotjaGi1g1v0360700.1.three_prime_UTR.1;Parent=LotjaGi1g1v0360700.1
LjG1.1_chr1	PGSB	exon	83550964	83551619	.	-	.	ID=LotjaGi1g1v0360700.1.exon.1;Parent=LotjaGi1g1v0360700.1
LjG1.1_chr1	PGSB	CDS	83551450	83551619	.	-	2	ID=LotjaGi1g1v0360700.1.CDS.1;Parent=LotjaGi1g1v0360700.1
LjG1.1_chr1	PGSB	exon	83552196	83552460	.	-	.	ID=LotjaGi1g1v0360700.1.exon.2;Parent=LotjaGi1g1v0360700.1
LjG1.1_chr1	PGSB	CDS	83552196	83552460	.	-	0	ID=LotjaGi1g1v0360700.1.CDS.2;Parent=LotjaGi1g1v0360700.1
LjG1.1_chr1	PGSB	exon	83552575	83552640	.	-	.	ID=LotjaGi1g1v0360700.1.exon.3;Parent=LotjaGi1g1v0360700.1
LjG1.1_chr1	PGSB	CDS	83552575	83552640	.	-	0	ID=LotjaGi1g1v0360700.1.CDS.3;Parent=LotjaGi1g1v0360700.1
LjG1.1_chr1	PGSB	exon	83552772	83552912	.	-	.	ID=LotjaGi1g1v0360700.1.exon.4;Parent=LotjaGi1g1v0360700.1
LjG1.1_chr1	PGSB	CDS	83552772	83552912	.	-	0	ID=LotjaGi1g1v0360700.1.CDS.4;Parent=LotjaGi1g1v0360700.1
LjG1.1_chr1	PGSB	exon	83552997	83553053	.	-	.	ID=LotjaGi1g1v0360700.1.exon.5;Parent=LotjaGi1g1v0360700.1
LjG1.1_chr1	PGSB	CDS	83552997	83553053	.	-	0	ID=LotjaGi1g1v0360700.1.CDS.5;Parent=LotjaGi1g1v0360700.1
LjG1.1_chr1	PGSB	exon	83553130	83553185	.	-	.	ID=LotjaGi1g1v0360700.1.exon.6;Parent=LotjaGi1g1v0360700.1
LjG1.1_chr1	PGSB	CDS	83553130	83553185	.	-	2	ID=LotjaGi1g1v0360700.1.CDS.6;Parent=LotjaGi1g1v0360700.1
LjG1.1_chr1	PGSB	exon	83553310	83553445	.	-	.	ID=LotjaGi1g1v0360700.1.exon.7;Parent=LotjaGi1g1v0360700.1
LjG1.1_chr1	PGSB	CDS	83553310	83553445	.	-	0	ID=LotjaGi1g1v0360700.1.CDS.7;Parent=LotjaGi1g1v0360700.1
LjG1.1_chr1	PGSB	exon	83553548	83553635	.	-	.	ID=LotjaGi1g1v0360700.1.exon.8;Parent=LotjaGi1g1v0360700.1
LjG1.1_chr1	PGSB	CDS	83553548	83553635	.	-	1	ID=LotjaGi1g1v0360700.1.CDS.8;Parent=LotjaGi1g1v0360700.1
LjG1.1_chr1	PGSB	exon	83553733	83553830	.	-	.	ID=LotjaGi1g1v0360700.1.exon.9;Parent=LotjaGi1g1v0360700.1
LjG1.1_chr1	PGSB	CDS	83553733	83553830	.	-	0	ID=LotjaGi1g1v0360700.1.CDS.9;Parent=LotjaGi1g1v0360700.1
LjG1.1_chr1	PGSB	exon	83554993	83555940	.	-	.	ID=LotjaGi1g1v0360700.1.exon.10;Parent=LotjaGi1g1v0360700.1
LjG1.1_chr1	PGSB	CDS	83554993	83555940	.	-	0	ID=LotjaGi1g1v0360700.1.CDS.10;Parent=LotjaGi1g1v0360700.1
LjG1.1_chr1	PGSB	exon	83556042	83556137	.	-	.	ID=LotjaGi1g1v0360700.1.exon.11;Parent=LotjaGi1g1v0360700.1
LjG1.1_chr1	PGSB	CDS	83556042	83556137	.	-	0	ID=LotjaGi1g1v0360700.1.CDS.11;Parent=LotjaGi1g1v0360700.1
LjG1.1_chr1	PGSB	exon	83556270	83556769	.	-	.	ID=LotjaGi1g1v0360700.1.exon.12;Parent=LotjaGi1g1v0360700.1
LjG1.1_chr1	PGSB	CDS	83556270	83556769	.	-	2	ID=LotjaGi1g1v0360700.1.CDS.12;Parent=LotjaGi1g1v0360700.1
LjG1.1_chr1	PGSB	exon	83557809	83557914	.	-	.	ID=LotjaGi1g1v0360700.1.exon.13;Parent=LotjaGi1g1v0360700.1
LjG1.1_chr1	PGSB	CDS	83557809	83557914	.	-	0	ID=LotjaGi1g1v0360700.1.CDS.13;Parent=LotjaGi1g1v0360700.1
LjG1.1_chr1	PGSB	CDS	83558019	83558057	.	-	0	ID=LotjaGi1g1v0360700.1.CDS.14;Parent=LotjaGi1g1v0360700.1
LjG1.1_chr1	PGSB	exon	83558019	83558107	.	-	.	ID=LotjaGi1g1v0360700.1.exon.14;Parent=LotjaGi1g1v0360700.1
LjG1.1_chr1	PGSB	five_prime_UTR	83558058	83558107	.	-	.	ID=LotjaGi1g1v0360700.1.five_prime_UTR.2;Parent=LotjaGi1g1v0360700.1
LjG1.1_chr1	PGSB	exon	83559768	83560086	.	-	.	ID=LotjaGi1g1v0360700.1.exon.15;Parent=LotjaGi1g1v0360700.1
LjG1.1_chr1	PGSB	five_prime_UTR	83559768	83560086	.	-	.	ID=LotjaGi1g1v0360700.1.five_prime_UTR.3;Parent=LotjaGi1g1v0360700.1
###
LjG1.1_chr1	PGSB	gene	83576397	83577889	.	-	.	ID=LotjaGi1g1v0360800
LjG1.1_chr1	PGSB	three_prime_UTR	83576397	83576634	.	-	.	ID=LotjaGi1g1v0360800.1.three_prime_UTR.1;Parent=LotjaGi1g1v0360800.1
LjG1.1_chr1	PGSB	exon	83576397	83577889	.	-	.	ID=LotjaGi1g1v0360800.1.exon.1;Parent=LotjaGi1g1v0360800.1
LjG1.1_chr1	PGSB	CDS	83576635	83577345	.	-	0	ID=LotjaGi1g1v0360800.1.CDS.1;Parent=LotjaGi1g1v0360800.1
LjG1.1_chr1	PGSB	five_prime_UTR	83577346	83577889	.	-	.	ID=LotjaGi1g1v0360800.1.five_prime_UTR.2;Parent=LotjaGi1g1v0360800.1
###
LjG1.1_chr1	PGSB	gene	83580747	83584598	.	+	.	ID=LotjaGi1g1v0360900
LjG1.1_chr1	PGSB	five_prime_UTR	83580747	83580878	.	+	.	ID=LotjaGi1g1v0360900.2.five_prime_UTR.1;Parent=LotjaGi1g1v0360900.2
LjG1.1_chr1	PGSB	exon	83580747	83581083	.	+	.	ID=LotjaGi1g1v0360900.2.exon.1;Parent=LotjaGi1g1v0360900.2
LjG1.1_chr1	PGSB	CDS	83580879	83581083	.	+	0	ID=LotjaGi1g1v0360900.2.CDS.1;Parent=LotjaGi1g1v0360900.2
LjG1.1_chr1	PGSB	exon	83581185	83581265	.	+	.	ID=LotjaGi1g1v0360900.2.exon.2;Parent=LotjaGi1g1v0360900.2
LjG1.1_chr1	PGSB	CDS	83581185	83581265	.	+	2	ID=LotjaGi1g1v0360900.2.CDS.2;Parent=LotjaGi1g1v0360900.2
LjG1.1_chr1	PGSB	exon	83581398	83581508	.	+	.	ID=LotjaGi1g1v0360900.2.exon.3;Parent=LotjaGi1g1v0360900.2
LjG1.1_chr1	PGSB	CDS	83581398	83581508	.	+	2	ID=LotjaGi1g1v0360900.2.CDS.3;Parent=LotjaGi1g1v0360900.2
LjG1.1_chr1	PGSB	exon	83582475	83582567	.	+	.	ID=LotjaGi1g1v0360900.2.exon.4;Parent=LotjaGi1g1v0360900.2
LjG1.1_chr1	PGSB	CDS	83582475	83582567	.	+	2	ID=LotjaGi1g1v0360900.2.CDS.4;Parent=LotjaGi1g1v0360900.2
LjG1.1_chr1	PGSB	exon	83582809	83582958	.	+	.	ID=LotjaGi1g1v0360900.2.exon.5;Parent=LotjaGi1g1v0360900.2
LjG1.1_chr1	PGSB	CDS	83582809	83582958	.	+	2	ID=LotjaGi1g1v0360900.2.CDS.5;Parent=LotjaGi1g1v0360900.2
LjG1.1_chr1	PGSB	exon	83583411	83583469	.	+	.	ID=LotjaGi1g1v0360900.2.exon.6;Parent=LotjaGi1g1v0360900.2
LjG1.1_chr1	PGSB	CDS	83583411	83583469	.	+	2	ID=LotjaGi1g1v0360900.2.CDS.6;Parent=LotjaGi1g1v0360900.2
LjG1.1_chr1	PGSB	CDS	83583963	83584016	.	+	0	ID=LotjaGi1g1v0360900.2.CDS.7;Parent=LotjaGi1g1v0360900.2
LjG1.1_chr1	PGSB	exon	83583963	83584598	.	+	.	ID=LotjaGi1g1v0360900.2.exon.7;Parent=LotjaGi1g1v0360900.2
LjG1.1_chr1	PGSB	three_prime_UTR	83584017	83584598	.	+	.	ID=LotjaGi1g1v0360900.2.three_prime_UTR.2;Parent=LotjaGi1g1v0360900.2
###
LjG1.1_chr1	PGSB	gene	83586334	83593714	.	+	.	ID=LotjaGi1g1v0361000
LjG1.1_chr1	PGSB	five_prime_UTR	83586359	83586475	.	+	.	ID=LotjaGi1g1v0361000.2.five_prime_UTR.1;Parent=LotjaGi1g1v0361000.2
LjG1.1_chr1	PGSB	exon	83586359	83586827	.	+	.	ID=LotjaGi1g1v0361000.2.exon.1;Parent=LotjaGi1g1v0361000.2
LjG1.1_chr1	PGSB	CDS	83586476	83586827	.	+	0	ID=LotjaGi1g1v0361000.2.CDS.1;Parent=LotjaGi1g1v0361000.2
LjG1.1_chr1	PGSB	exon	83586971	83587130	.	+	.	ID=LotjaGi1g1v0361000.2.exon.2;Parent=LotjaGi1g1v0361000.2
LjG1.1_chr1	PGSB	CDS	83586971	83587130	.	+	2	ID=LotjaGi1g1v0361000.2.CDS.2;Parent=LotjaGi1g1v0361000.2
LjG1.1_chr1	PGSB	exon	83587240	83587301	.	+	.	ID=LotjaGi1g1v0361000.2.exon.3;Parent=LotjaGi1g1v0361000.2
LjG1.1_chr1	PGSB	CDS	83587240	83587301	.	+	1	ID=LotjaGi1g1v0361000.2.CDS.3;Parent=LotjaGi1g1v0361000.2
LjG1.1_chr1	PGSB	exon	83588327	83588421	.	+	.	ID=LotjaGi1g1v0361000.2.exon.4;Parent=LotjaGi1g1v0361000.2
LjG1.1_chr1	PGSB	CDS	83588327	83588421	.	+	2	ID=LotjaGi1g1v0361000.2.CDS.4;Parent=LotjaGi1g1v0361000.2
LjG1.1_chr1	PGSB	exon	83588674	83588787	.	+	.	ID=LotjaGi1g1v0361000.2.exon.5;Parent=LotjaGi1g1v0361000.2
LjG1.1_chr1	PGSB	CDS	83588674	83588787	.	+	0	ID=LotjaGi1g1v0361000.2.CDS.5;Parent=LotjaGi1g1v0361000.2
LjG1.1_chr1	PGSB	exon	83589688	83589753	.	+	.	ID=LotjaGi1g1v0361000.2.exon.6;Parent=LotjaGi1g1v0361000.2
LjG1.1_chr1	PGSB	CDS	83589688	83589753	.	+	0	ID=LotjaGi1g1v0361000.2.CDS.6;Parent=LotjaGi1g1v0361000.2
LjG1.1_chr1	PGSB	exon	83590556	83590653	.	+	.	ID=LotjaGi1g1v0361000.2.exon.7;Parent=LotjaGi1g1v0361000.2
LjG1.1_chr1	PGSB	CDS	83590556	83590653	.	+	0	ID=LotjaGi1g1v0361000.2.CDS.7;Parent=LotjaGi1g1v0361000.2
LjG1.1_chr1	PGSB	exon	83590863	83591281	.	+	.	ID=LotjaGi1g1v0361000.2.exon.8;Parent=LotjaGi1g1v0361000.2
LjG1.1_chr1	PGSB	CDS	83590863	83591281	.	+	1	ID=LotjaGi1g1v0361000.2.CDS.8;Parent=LotjaGi1g1v0361000.2
LjG1.1_chr1	PGSB	CDS	83591535	83592727	.	+	2	ID=LotjaGi1g1v0361000.2.CDS.9;Parent=LotjaGi1g1v0361000.2
LjG1.1_chr1	PGSB	exon	83591535	83593465	.	+	.	ID=LotjaGi1g1v0361000.2.exon.9;Parent=LotjaGi1g1v0361000.2
LjG1.1_chr1	PGSB	three_prime_UTR	83592728	83593465	.	+	.	ID=LotjaGi1g1v0361000.2.three_prime_UTR.2;Parent=LotjaGi1g1v0361000.2
###
LjG1.1_chr1	PGSB	gene	83594166	83607222	.	+	.	ID=LotjaGi1g1v0361100
LjG1.1_chr1	PGSB	five_prime_UTR	83594166	83594574	.	+	.	ID=LotjaGi1g1v0361100.1.five_prime_UTR.1;Parent=LotjaGi1g1v0361100.1
LjG1.1_chr1	PGSB	exon	83594166	83594751	.	+	.	ID=LotjaGi1g1v0361100.1.exon.1;Parent=LotjaGi1g1v0361100.1
LjG1.1_chr1	PGSB	CDS	83594575	83594751	.	+	0	ID=LotjaGi1g1v0361100.1.CDS.1;Parent=LotjaGi1g1v0361100.1
LjG1.1_chr1	PGSB	exon	83596454	83596508	.	+	.	ID=LotjaGi1g1v0361100.1.exon.2;Parent=LotjaGi1g1v0361100.1
LjG1.1_chr1	PGSB	CDS	83596454	83596508	.	+	0	ID=LotjaGi1g1v0361100.1.CDS.2;Parent=LotjaGi1g1v0361100.1
LjG1.1_chr1	PGSB	exon	83596592	83598540	.	+	.	ID=LotjaGi1g1v0361100.1.exon.3;Parent=LotjaGi1g1v0361100.1
LjG1.1_chr1	PGSB	CDS	83596592	83598540	.	+	2	ID=LotjaGi1g1v0361100.1.CDS.3;Parent=LotjaGi1g1v0361100.1
LjG1.1_chr1	PGSB	exon	83599039	83599197	.	+	.	ID=LotjaGi1g1v0361100.1.exon.4;Parent=LotjaGi1g1v0361100.1
LjG1.1_chr1	PGSB	CDS	83599039	83599197	.	+	0	ID=LotjaGi1g1v0361100.1.CDS.4;Parent=LotjaGi1g1v0361100.1
LjG1.1_chr1	PGSB	exon	83602732	83602903	.	+	.	ID=LotjaGi1g1v0361100.1.exon.5;Parent=LotjaGi1g1v0361100.1
LjG1.1_chr1	PGSB	CDS	83602732	83602903	.	+	0	ID=LotjaGi1g1v0361100.1.CDS.5;Parent=LotjaGi1g1v0361100.1
LjG1.1_chr1	PGSB	exon	83603026	83603324	.	+	.	ID=LotjaGi1g1v0361100.1.exon.6;Parent=LotjaGi1g1v0361100.1
LjG1.1_chr1	PGSB	CDS	83603026	83603324	.	+	2	ID=LotjaGi1g1v0361100.1.CDS.6;Parent=LotjaGi1g1v0361100.1
LjG1.1_chr1	PGSB	CDS	83603828	83604076	.	+	0	ID=LotjaGi1g1v0361100.1.CDS.7;Parent=LotjaGi1g1v0361100.1
LjG1.1_chr1	PGSB	exon	83603828	83607222	.	+	.	ID=LotjaGi1g1v0361100.1.exon.7;Parent=LotjaGi1g1v0361100.1
LjG1.1_chr1	PGSB	three_prime_UTR	83604077	83607222	.	+	.	ID=LotjaGi1g1v0361100.1.three_prime_UTR.2;Parent=LotjaGi1g1v0361100.1
###
LjG1.1_chr1	PGSB	gene	83599447	83602503	.	-	.	ID=LotjaGi1g1v0361200_LC
LjG1.1_chr1	PGSB	three_prime_UTR	83599447	83599661	.	-	.	ID=LotjaGi1g1v0361200_LC.1.three_prime_UTR.1;Parent=LotjaGi1g1v0361200_LC.1
LjG1.1_chr1	PGSB	exon	83599447	83602503	.	-	.	ID=LotjaGi1g1v0361200_LC.1.exon.1;Parent=LotjaGi1g1v0361200_LC.1
LjG1.1_chr1	PGSB	CDS	83599662	83602061	.	-	0	ID=LotjaGi1g1v0361200_LC.1.CDS.1;Parent=LotjaGi1g1v0361200_LC.1
LjG1.1_chr1	PGSB	five_prime_UTR	83602062	83602503	.	-	.	ID=LotjaGi1g1v0361200_LC.1.five_prime_UTR.2;Parent=LotjaGi1g1v0361200_LC.1
###
LjG1.1_chr1	PGSB	gene	83605423	83608819	.	-	.	ID=LotjaGi1g1v0361300
LjG1.1_chr1	PGSB	three_prime_UTR	83605423	83606997	.	-	.	ID=LotjaGi1g1v0361300.1.three_prime_UTR.1;Parent=LotjaGi1g1v0361300.1
LjG1.1_chr1	PGSB	exon	83605423	83607222	.	-	.	ID=LotjaGi1g1v0361300.1.exon.1;Parent=LotjaGi1g1v0361300.1
LjG1.1_chr1	PGSB	CDS	83606998	83607222	.	-	0	ID=LotjaGi1g1v0361300.1.CDS.1;Parent=LotjaGi1g1v0361300.1
LjG1.1_chr1	PGSB	exon	83607323	83607456	.	-	.	ID=LotjaGi1g1v0361300.1.exon.2;Parent=LotjaGi1g1v0361300.1
LjG1.1_chr1	PGSB	CDS	83607323	83607456	.	-	2	ID=LotjaGi1g1v0361300.1.CDS.2;Parent=LotjaGi1g1v0361300.1
LjG1.1_chr1	PGSB	exon	83607623	83607917	.	-	.	ID=LotjaGi1g1v0361300.1.exon.3;Parent=LotjaGi1g1v0361300.1
LjG1.1_chr1	PGSB	CDS	83607623	83607917	.	-	0	ID=LotjaGi1g1v0361300.1.CDS.3;Parent=LotjaGi1g1v0361300.1
LjG1.1_chr1	PGSB	exon	83608026	83608112	.	-	.	ID=LotjaGi1g1v0361300.1.exon.4;Parent=LotjaGi1g1v0361300.1
LjG1.1_chr1	PGSB	CDS	83608026	83608112	.	-	0	ID=LotjaGi1g1v0361300.1.CDS.4;Parent=LotjaGi1g1v0361300.1
LjG1.1_chr1	PGSB	CDS	83608226	83608468	.	-	0	ID=LotjaGi1g1v0361300.1.CDS.5;Parent=LotjaGi1g1v0361300.1
LjG1.1_chr1	PGSB	exon	83608226	83608819	.	-	.	ID=LotjaGi1g1v0361300.1.exon.5;Parent=LotjaGi1g1v0361300.1
LjG1.1_chr1	PGSB	five_prime_UTR	83608469	83608819	.	-	.	ID=LotjaGi1g1v0361300.1.five_prime_UTR.2;Parent=LotjaGi1g1v0361300.1
###
LjG1.1_chr1	PGSB	gene	83619966	83624782	.	+	.	ID=LotjaGi1g1v0361400
LjG1.1_chr1	PGSB	five_prime_UTR	83619966	83620340	.	+	.	ID=LotjaGi1g1v0361400.1.five_prime_UTR.1;Parent=LotjaGi1g1v0361400.1
LjG1.1_chr1	PGSB	exon	83619966	83620350	.	+	.	ID=LotjaGi1g1v0361400.1.exon.1;Parent=LotjaGi1g1v0361400.1
LjG1.1_chr1	PGSB	CDS	83620341	83620350	.	+	0	ID=LotjaGi1g1v0361400.1.CDS.1;Parent=LotjaGi1g1v0361400.1
LjG1.1_chr1	PGSB	exon	83620442	83620613	.	+	.	ID=LotjaGi1g1v0361400.1.exon.2;Parent=LotjaGi1g1v0361400.1
LjG1.1_chr1	PGSB	CDS	83620442	83620613	.	+	2	ID=LotjaGi1g1v0361400.1.CDS.2;Parent=LotjaGi1g1v0361400.1
LjG1.1_chr1	PGSB	exon	83620697	83620777	.	+	.	ID=LotjaGi1g1v0361400.1.exon.3;Parent=LotjaGi1g1v0361400.1
LjG1.1_chr1	PGSB	CDS	83620697	83620777	.	+	1	ID=LotjaGi1g1v0361400.1.CDS.3;Parent=LotjaGi1g1v0361400.1
LjG1.1_chr1	PGSB	exon	83621144	83621238	.	+	.	ID=LotjaGi1g1v0361400.1.exon.4;Parent=LotjaGi1g1v0361400.1
LjG1.1_chr1	PGSB	CDS	83621144	83621238	.	+	1	ID=LotjaGi1g1v0361400.1.CDS.4;Parent=LotjaGi1g1v0361400.1
LjG1.1_chr1	PGSB	exon	83621317	83621420	.	+	.	ID=LotjaGi1g1v0361400.1.exon.5;Parent=LotjaGi1g1v0361400.1
LjG1.1_chr1	PGSB	CDS	83621317	83621420	.	+	2	ID=LotjaGi1g1v0361400.1.CDS.5;Parent=LotjaGi1g1v0361400.1
LjG1.1_chr1	PGSB	exon	83621537	83621647	.	+	.	ID=LotjaGi1g1v0361400.1.exon.6;Parent=LotjaGi1g1v0361400.1
LjG1.1_chr1	PGSB	CDS	83621537	83621647	.	+	0	ID=LotjaGi1g1v0361400.1.CDS.6;Parent=LotjaGi1g1v0361400.1
LjG1.1_chr1	PGSB	exon	83621812	83621921	.	+	.	ID=LotjaGi1g1v0361400.1.exon.7;Parent=LotjaGi1g1v0361400.1
LjG1.1_chr1	PGSB	CDS	83621812	83621921	.	+	0	ID=LotjaGi1g1v0361400.1.CDS.7;Parent=LotjaGi1g1v0361400.1
LjG1.1_chr1	PGSB	exon	83622687	83622996	.	+	.	ID=LotjaGi1g1v0361400.1.exon.8;Parent=LotjaGi1g1v0361400.1
LjG1.1_chr1	PGSB	CDS	83622687	83622996	.	+	1	ID=LotjaGi1g1v0361400.1.CDS.8;Parent=LotjaGi1g1v0361400.1
LjG1.1_chr1	PGSB	exon	83623111	83623188	.	+	.	ID=LotjaGi1g1v0361400.1.exon.9;Parent=LotjaGi1g1v0361400.1
LjG1.1_chr1	PGSB	CDS	83623111	83623188	.	+	0	ID=LotjaGi1g1v0361400.1.CDS.9;Parent=LotjaGi1g1v0361400.1
LjG1.1_chr1	PGSB	exon	83623260	83623310	.	+	.	ID=LotjaGi1g1v0361400.1.exon.10;Parent=LotjaGi1g1v0361400.1
LjG1.1_chr1	PGSB	CDS	83623260	83623310	.	+	0	ID=LotjaGi1g1v0361400.1.CDS.10;Parent=LotjaGi1g1v0361400.1
LjG1.1_chr1	PGSB	exon	83623423	83623512	.	+	.	ID=LotjaGi1g1v0361400.1.exon.11;Parent=LotjaGi1g1v0361400.1
LjG1.1_chr1	PGSB	CDS	83623423	83623512	.	+	0	ID=LotjaGi1g1v0361400.1.CDS.11;Parent=LotjaGi1g1v0361400.1
LjG1.1_chr1	PGSB	exon	83623656	83623733	.	+	.	ID=LotjaGi1g1v0361400.1.exon.12;Parent=LotjaGi1g1v0361400.1
LjG1.1_chr1	PGSB	CDS	83623656	83623733	.	+	0	ID=LotjaGi1g1v0361400.1.CDS.12;Parent=LotjaGi1g1v0361400.1
LjG1.1_chr1	PGSB	CDS	83624001	83624051	.	+	0	ID=LotjaGi1g1v0361400.1.CDS.13;Parent=LotjaGi1g1v0361400.1
LjG1.1_chr1	PGSB	exon	83624001	83624782	.	+	.	ID=LotjaGi1g1v0361400.1.exon.13;Parent=LotjaGi1g1v0361400.1
LjG1.1_chr1	PGSB	three_prime_UTR	83624052	83624782	.	+	.	ID=LotjaGi1g1v0361400.1.three_prime_UTR.2;Parent=LotjaGi1g1v0361400.1
###
LjG1.1_chr1	PGSB	gene	83625991	83632676	.	+	.	ID=LotjaGi1g1v0361500
LjG1.1_chr1	PGSB	five_prime_UTR	83625991	83626545	.	+	.	ID=LotjaGi1g1v0361500.1.five_prime_UTR.1;Parent=LotjaGi1g1v0361500.1
LjG1.1_chr1	PGSB	exon	83625991	83626740	.	+	.	ID=LotjaGi1g1v0361500.1.exon.1;Parent=LotjaGi1g1v0361500.1
LjG1.1_chr1	PGSB	CDS	83626546	83626740	.	+	0	ID=LotjaGi1g1v0361500.1.CDS.1;Parent=LotjaGi1g1v0361500.1
LjG1.1_chr1	PGSB	exon	83626844	83627105	.	+	.	ID=LotjaGi1g1v0361500.1.exon.2;Parent=LotjaGi1g1v0361500.1
LjG1.1_chr1	PGSB	CDS	83626844	83627105	.	+	0	ID=LotjaGi1g1v0361500.1.CDS.2;Parent=LotjaGi1g1v0361500.1
LjG1.1_chr1	PGSB	exon	83627374	83628611	.	+	.	ID=LotjaGi1g1v0361500.1.exon.3;Parent=LotjaGi1g1v0361500.1
LjG1.1_chr1	PGSB	CDS	83627374	83628611	.	+	2	ID=LotjaGi1g1v0361500.1.CDS.3;Parent=LotjaGi1g1v0361500.1
LjG1.1_chr1	PGSB	exon	83629140	83629287	.	+	.	ID=LotjaGi1g1v0361500.1.exon.4;Parent=LotjaGi1g1v0361500.1
LjG1.1_chr1	PGSB	CDS	83629140	83629287	.	+	0	ID=LotjaGi1g1v0361500.1.CDS.4;Parent=LotjaGi1g1v0361500.1
LjG1.1_chr1	PGSB	CDS	83629399	83629709	.	+	2	ID=LotjaGi1g1v0361500.1.CDS.5;Parent=LotjaGi1g1v0361500.1
LjG1.1_chr1	PGSB	exon	83629399	83632676	.	+	.	ID=LotjaGi1g1v0361500.1.exon.5;Parent=LotjaGi1g1v0361500.1
LjG1.1_chr1	PGSB	three_prime_UTR	83629710	83632676	.	+	.	ID=LotjaGi1g1v0361500.1.three_prime_UTR.2;Parent=LotjaGi1g1v0361500.1
###
LjG1.1_chr1	PGSB	gene	83635236	83636956	.	-	.	ID=LotjaGi1g1v0361600
LjG1.1_chr1	PGSB	three_prime_UTR	83635236	83635569	.	-	.	ID=LotjaGi1g1v0361600.1.three_prime_UTR.1;Parent=LotjaGi1g1v0361600.1
LjG1.1_chr1	PGSB	exon	83635236	83636956	.	-	.	ID=LotjaGi1g1v0361600.1.exon.1;Parent=LotjaGi1g1v0361600.1
LjG1.1_chr1	PGSB	CDS	83635570	83636313	.	-	0	ID=LotjaGi1g1v0361600.1.CDS.1;Parent=LotjaGi1g1v0361600.1
LjG1.1_chr1	PGSB	five_prime_UTR	83636314	83636956	.	-	.	ID=LotjaGi1g1v0361600.1.five_prime_UTR.2;Parent=LotjaGi1g1v0361600.1
###
LjG1.1_chr1	PGSB	gene	83637464	83643977	.	-	.	ID=LotjaGi1g1v0361700
LjG1.1_chr1	PGSB	exon	83637464	83638475	.	-	.	ID=LotjaGi1g1v0361700.1.exon.1;Parent=LotjaGi1g1v0361700.1
LjG1.1_chr1	PGSB	three_prime_UTR	83637464	83638475	.	-	.	ID=LotjaGi1g1v0361700.1.three_prime_UTR.1;Parent=LotjaGi1g1v0361700.1
LjG1.1_chr1	PGSB	three_prime_UTR	83638570	83639566	.	-	.	ID=LotjaGi1g1v0361700.1.three_prime_UTR.2;Parent=LotjaGi1g1v0361700.1
LjG1.1_chr1	PGSB	exon	83638570	83639722	.	-	.	ID=LotjaGi1g1v0361700.1.exon.2;Parent=LotjaGi1g1v0361700.1
LjG1.1_chr1	PGSB	CDS	83639567	83639722	.	-	0	ID=LotjaGi1g1v0361700.1.CDS.1;Parent=LotjaGi1g1v0361700.1
LjG1.1_chr1	PGSB	exon	83639802	83639874	.	-	.	ID=LotjaGi1g1v0361700.1.exon.3;Parent=LotjaGi1g1v0361700.1
LjG1.1_chr1	PGSB	CDS	83639802	83639874	.	-	1	ID=LotjaGi1g1v0361700.1.CDS.2;Parent=LotjaGi1g1v0361700.1
LjG1.1_chr1	PGSB	exon	83640976	83641063	.	-	.	ID=LotjaGi1g1v0361700.1.exon.4;Parent=LotjaGi1g1v0361700.1
LjG1.1_chr1	PGSB	CDS	83640976	83641063	.	-	2	ID=LotjaGi1g1v0361700.1.CDS.3;Parent=LotjaGi1g1v0361700.1
LjG1.1_chr1	PGSB	exon	83641170	83641326	.	-	.	ID=LotjaGi1g1v0361700.1.exon.5;Parent=LotjaGi1g1v0361700.1
LjG1.1_chr1	PGSB	CDS	83641170	83641326	.	-	0	ID=LotjaGi1g1v0361700.1.CDS.4;Parent=LotjaGi1g1v0361700.1
LjG1.1_chr1	PGSB	exon	83641414	83641517	.	-	.	ID=LotjaGi1g1v0361700.1.exon.6;Parent=LotjaGi1g1v0361700.1
LjG1.1_chr1	PGSB	CDS	83641414	83641517	.	-	2	ID=LotjaGi1g1v0361700.1.CDS.5;Parent=LotjaGi1g1v0361700.1
LjG1.1_chr1	PGSB	exon	83641668	83641742	.	-	.	ID=LotjaGi1g1v0361700.1.exon.7;Parent=LotjaGi1g1v0361700.1
LjG1.1_chr1	PGSB	CDS	83641668	83641742	.	-	2	ID=LotjaGi1g1v0361700.1.CDS.6;Parent=LotjaGi1g1v0361700.1
LjG1.1_chr1	PGSB	exon	83642019	83642098	.	-	.	ID=LotjaGi1g1v0361700.1.exon.8;Parent=LotjaGi1g1v0361700.1
LjG1.1_chr1	PGSB	CDS	83642019	83642098	.	-	1	ID=LotjaGi1g1v0361700.1.CDS.7;Parent=LotjaGi1g1v0361700.1
LjG1.1_chr1	PGSB	exon	83642200	83642244	.	-	.	ID=LotjaGi1g1v0361700.1.exon.9;Parent=LotjaGi1g1v0361700.1
LjG1.1_chr1	PGSB	CDS	83642200	83642244	.	-	1	ID=LotjaGi1g1v0361700.1.CDS.8;Parent=LotjaGi1g1v0361700.1
LjG1.1_chr1	PGSB	CDS	83642360	83642451	.	-	0	ID=LotjaGi1g1v0361700.1.CDS.9;Parent=LotjaGi1g1v0361700.1
LjG1.1_chr1	PGSB	exon	83642360	83642485	.	-	.	ID=LotjaGi1g1v0361700.1.exon.10;Parent=LotjaGi1g1v0361700.1
LjG1.1_chr1	PGSB	five_prime_UTR	83642452	83642485	.	-	.	ID=LotjaGi1g1v0361700.1.five_prime_UTR.3;Parent=LotjaGi1g1v0361700.1
LjG1.1_chr1	PGSB	exon	83642969	83643054	.	-	.	ID=LotjaGi1g1v0361700.1.exon.11;Parent=LotjaGi1g1v0361700.1
LjG1.1_chr1	PGSB	five_prime_UTR	83642969	83643054	.	-	.	ID=LotjaGi1g1v0361700.1.five_prime_UTR.4;Parent=LotjaGi1g1v0361700.1
LjG1.1_chr1	PGSB	exon	83643577	83643768	.	-	.	ID=LotjaGi1g1v0361700.1.exon.12;Parent=LotjaGi1g1v0361700.1
LjG1.1_chr1	PGSB	five_prime_UTR	83643577	83643768	.	-	.	ID=LotjaGi1g1v0361700.1.five_prime_UTR.5;Parent=LotjaGi1g1v0361700.1
###
LjG1.1_chr1	PGSB	gene	83648730	83650374	.	+	.	ID=LotjaGi1g1v0361800
LjG1.1_chr1	PGSB	five_prime_UTR	83648730	83648937	.	+	.	ID=LotjaGi1g1v0361800.1.five_prime_UTR.1;Parent=LotjaGi1g1v0361800.1
LjG1.1_chr1	PGSB	exon	83648730	83649072	.	+	.	ID=LotjaGi1g1v0361800.1.exon.1;Parent=LotjaGi1g1v0361800.1
LjG1.1_chr1	PGSB	CDS	83648938	83649072	.	+	0	ID=LotjaGi1g1v0361800.1.CDS.1;Parent=LotjaGi1g1v0361800.1
LjG1.1_chr1	PGSB	exon	83649227	83649323	.	+	.	ID=LotjaGi1g1v0361800.1.exon.2;Parent=LotjaGi1g1v0361800.1
LjG1.1_chr1	PGSB	CDS	83649227	83649323	.	+	0	ID=LotjaGi1g1v0361800.1.CDS.2;Parent=LotjaGi1g1v0361800.1
LjG1.1_chr1	PGSB	exon	83649404	83649447	.	+	.	ID=LotjaGi1g1v0361800.1.exon.3;Parent=LotjaGi1g1v0361800.1
LjG1.1_chr1	PGSB	CDS	83649404	83649447	.	+	2	ID=LotjaGi1g1v0361800.1.CDS.3;Parent=LotjaGi1g1v0361800.1
LjG1.1_chr1	PGSB	exon	83649535	83649615	.	+	.	ID=LotjaGi1g1v0361800.1.exon.4;Parent=LotjaGi1g1v0361800.1
LjG1.1_chr1	PGSB	CDS	83649535	83649615	.	+	0	ID=LotjaGi1g1v0361800.1.CDS.4;Parent=LotjaGi1g1v0361800.1
LjG1.1_chr1	PGSB	CDS	83649853	83650071	.	+	0	ID=LotjaGi1g1v0361800.1.CDS.5;Parent=LotjaGi1g1v0361800.1
LjG1.1_chr1	PGSB	exon	83649853	83650374	.	+	.	ID=LotjaGi1g1v0361800.1.exon.5;Parent=LotjaGi1g1v0361800.1
LjG1.1_chr1	PGSB	three_prime_UTR	83650072	83650374	.	+	.	ID=LotjaGi1g1v0361800.1.three_prime_UTR.2;Parent=LotjaGi1g1v0361800.1
###
LjG1.1_chr1	PGSB	gene	83652739	83658988	.	-	.	ID=LotjaGi1g1v0361900
LjG1.1_chr1	PGSB	three_prime_UTR	83652739	83652929	.	-	.	ID=LotjaGi1g1v0361900.1.three_prime_UTR.1;Parent=LotjaGi1g1v0361900.1
LjG1.1_chr1	PGSB	exon	83652739	83653112	.	-	.	ID=LotjaGi1g1v0361900.1.exon.1;Parent=LotjaGi1g1v0361900.1
LjG1.1_chr1	PGSB	CDS	83652930	83653112	.	-	0	ID=LotjaGi1g1v0361900.1.CDS.1;Parent=LotjaGi1g1v0361900.1
LjG1.1_chr1	PGSB	exon	83653354	83653477	.	-	.	ID=LotjaGi1g1v0361900.1.exon.2;Parent=LotjaGi1g1v0361900.1
LjG1.1_chr1	PGSB	CDS	83653354	83653477	.	-	1	ID=LotjaGi1g1v0361900.1.CDS.2;Parent=LotjaGi1g1v0361900.1
LjG1.1_chr1	PGSB	exon	83655011	83655213	.	-	.	ID=LotjaGi1g1v0361900.1.exon.3;Parent=LotjaGi1g1v0361900.1
LjG1.1_chr1	PGSB	CDS	83655011	83655213	.	-	0	ID=LotjaGi1g1v0361900.1.CDS.3;Parent=LotjaGi1g1v0361900.1
LjG1.1_chr1	PGSB	exon	83655348	83655452	.	-	.	ID=LotjaGi1g1v0361900.1.exon.4;Parent=LotjaGi1g1v0361900.1
LjG1.1_chr1	PGSB	CDS	83655348	83655452	.	-	0	ID=LotjaGi1g1v0361900.1.CDS.4;Parent=LotjaGi1g1v0361900.1
LjG1.1_chr1	PGSB	exon	83655759	83655877	.	-	.	ID=LotjaGi1g1v0361900.1.exon.5;Parent=LotjaGi1g1v0361900.1
LjG1.1_chr1	PGSB	CDS	83655759	83655877	.	-	2	ID=LotjaGi1g1v0361900.1.CDS.5;Parent=LotjaGi1g1v0361900.1
LjG1.1_chr1	PGSB	exon	83656280	83656390	.	-	.	ID=LotjaGi1g1v0361900.1.exon.6;Parent=LotjaGi1g1v0361900.1
LjG1.1_chr1	PGSB	CDS	83656280	83656390	.	-	2	ID=LotjaGi1g1v0361900.1.CDS.6;Parent=LotjaGi1g1v0361900.1
LjG1.1_chr1	PGSB	exon	83656857	83657109	.	-	.	ID=LotjaGi1g1v0361900.1.exon.7;Parent=LotjaGi1g1v0361900.1
LjG1.1_chr1	PGSB	CDS	83656857	83657109	.	-	0	ID=LotjaGi1g1v0361900.1.CDS.7;Parent=LotjaGi1g1v0361900.1
LjG1.1_chr1	PGSB	exon	83657864	83657995	.	-	.	ID=LotjaGi1g1v0361900.1.exon.8;Parent=LotjaGi1g1v0361900.1
LjG1.1_chr1	PGSB	CDS	83657864	83657995	.	-	0	ID=LotjaGi1g1v0361900.1.CDS.8;Parent=LotjaGi1g1v0361900.1
LjG1.1_chr1	PGSB	CDS	83658446	83658598	.	-	0	ID=LotjaGi1g1v0361900.1.CDS.9;Parent=LotjaGi1g1v0361900.1
LjG1.1_chr1	PGSB	exon	83658446	83658988	.	-	.	ID=LotjaGi1g1v0361900.1.exon.9;Parent=LotjaGi1g1v0361900.1
LjG1.1_chr1	PGSB	five_prime_UTR	83658599	83658988	.	-	.	ID=LotjaGi1g1v0361900.1.five_prime_UTR.2;Parent=LotjaGi1g1v0361900.1
###
LjG1.1_chr1	PGSB	gene	83659266	83664226	.	+	.	ID=LotjaGi1g1v0362000
LjG1.1_chr1	PGSB	five_prime_UTR	83659266	83659315	.	+	.	ID=LotjaGi1g1v0362000.1.five_prime_UTR.1;Parent=LotjaGi1g1v0362000.1
LjG1.1_chr1	PGSB	exon	83659266	83659466	.	+	.	ID=LotjaGi1g1v0362000.1.exon.1;Parent=LotjaGi1g1v0362000.1
LjG1.1_chr1	PGSB	CDS	83659316	83659466	.	+	0	ID=LotjaGi1g1v0362000.1.CDS.1;Parent=LotjaGi1g1v0362000.1
LjG1.1_chr1	PGSB	exon	83660429	83660526	.	+	.	ID=LotjaGi1g1v0362000.1.exon.2;Parent=LotjaGi1g1v0362000.1
LjG1.1_chr1	PGSB	CDS	83660429	83660526	.	+	2	ID=LotjaGi1g1v0362000.1.CDS.2;Parent=LotjaGi1g1v0362000.1
LjG1.1_chr1	PGSB	exon	83660619	83660795	.	+	.	ID=LotjaGi1g1v0362000.1.exon.3;Parent=LotjaGi1g1v0362000.1
LjG1.1_chr1	PGSB	CDS	83660619	83660795	.	+	0	ID=LotjaGi1g1v0362000.1.CDS.3;Parent=LotjaGi1g1v0362000.1
LjG1.1_chr1	PGSB	exon	83660907	83661007	.	+	.	ID=LotjaGi1g1v0362000.1.exon.4;Parent=LotjaGi1g1v0362000.1
LjG1.1_chr1	PGSB	CDS	83660907	83661007	.	+	0	ID=LotjaGi1g1v0362000.1.CDS.4;Parent=LotjaGi1g1v0362000.1
LjG1.1_chr1	PGSB	exon	83661091	83661166	.	+	.	ID=LotjaGi1g1v0362000.1.exon.5;Parent=LotjaGi1g1v0362000.1
LjG1.1_chr1	PGSB	CDS	83661091	83661166	.	+	1	ID=LotjaGi1g1v0362000.1.CDS.5;Parent=LotjaGi1g1v0362000.1
LjG1.1_chr1	PGSB	exon	83661287	83661346	.	+	.	ID=LotjaGi1g1v0362000.1.exon.6;Parent=LotjaGi1g1v0362000.1
LjG1.1_chr1	PGSB	CDS	83661287	83661346	.	+	0	ID=LotjaGi1g1v0362000.1.CDS.6;Parent=LotjaGi1g1v0362000.1
LjG1.1_chr1	PGSB	exon	83661650	83661834	.	+	.	ID=LotjaGi1g1v0362000.1.exon.7;Parent=LotjaGi1g1v0362000.1
LjG1.1_chr1	PGSB	CDS	83661650	83661834	.	+	0	ID=LotjaGi1g1v0362000.1.CDS.7;Parent=LotjaGi1g1v0362000.1
LjG1.1_chr1	PGSB	exon	83662198	83662294	.	+	.	ID=LotjaGi1g1v0362000.1.exon.8;Parent=LotjaGi1g1v0362000.1
LjG1.1_chr1	PGSB	CDS	83662198	83662294	.	+	1	ID=LotjaGi1g1v0362000.1.CDS.8;Parent=LotjaGi1g1v0362000.1
LjG1.1_chr1	PGSB	exon	83662449	83662535	.	+	.	ID=LotjaGi1g1v0362000.1.exon.9;Parent=LotjaGi1g1v0362000.1
LjG1.1_chr1	PGSB	CDS	83662449	83662535	.	+	0	ID=LotjaGi1g1v0362000.1.CDS.9;Parent=LotjaGi1g1v0362000.1
LjG1.1_chr1	PGSB	exon	83662629	83662687	.	+	.	ID=LotjaGi1g1v0362000.1.exon.10;Parent=LotjaGi1g1v0362000.1
LjG1.1_chr1	PGSB	CDS	83662629	83662687	.	+	0	ID=LotjaGi1g1v0362000.1.CDS.10;Parent=LotjaGi1g1v0362000.1
LjG1.1_chr1	PGSB	exon	83662890	83662981	.	+	.	ID=LotjaGi1g1v0362000.1.exon.11;Parent=LotjaGi1g1v0362000.1
LjG1.1_chr1	PGSB	CDS	83662890	83662981	.	+	1	ID=LotjaGi1g1v0362000.1.CDS.11;Parent=LotjaGi1g1v0362000.1
LjG1.1_chr1	PGSB	exon	83663281	83663358	.	+	.	ID=LotjaGi1g1v0362000.1.exon.12;Parent=LotjaGi1g1v0362000.1
LjG1.1_chr1	PGSB	CDS	83663281	83663358	.	+	2	ID=LotjaGi1g1v0362000.1.CDS.12;Parent=LotjaGi1g1v0362000.1
LjG1.1_chr1	PGSB	exon	83663451	83663596	.	+	.	ID=LotjaGi1g1v0362000.1.exon.13;Parent=LotjaGi1g1v0362000.1
LjG1.1_chr1	PGSB	CDS	83663451	83663596	.	+	2	ID=LotjaGi1g1v0362000.1.CDS.13;Parent=LotjaGi1g1v0362000.1
LjG1.1_chr1	PGSB	CDS	83663816	83664034	.	+	0	ID=LotjaGi1g1v0362000.1.CDS.14;Parent=LotjaGi1g1v0362000.1
LjG1.1_chr1	PGSB	exon	83663816	83664226	.	+	.	ID=LotjaGi1g1v0362000.1.exon.14;Parent=LotjaGi1g1v0362000.1
LjG1.1_chr1	PGSB	three_prime_UTR	83664035	83664226	.	+	.	ID=LotjaGi1g1v0362000.1.three_prime_UTR.2;Parent=LotjaGi1g1v0362000.1
###
LjG1.1_chr1	PGSB	gene	83664987	83668746	.	+	.	ID=LotjaGi1g1v0362100
LjG1.1_chr1	PGSB	five_prime_UTR	83665393	83665462	.	+	.	ID=LotjaGi1g1v0362100.3.five_prime_UTR.1;Parent=LotjaGi1g1v0362100.3
LjG1.1_chr1	PGSB	exon	83665393	83665731	.	+	.	ID=LotjaGi1g1v0362100.3.exon.1;Parent=LotjaGi1g1v0362100.3
LjG1.1_chr1	PGSB	CDS	83665463	83665731	.	+	0	ID=LotjaGi1g1v0362100.3.CDS.1;Parent=LotjaGi1g1v0362100.3
LjG1.1_chr1	PGSB	exon	83666121	83666415	.	+	.	ID=LotjaGi1g1v0362100.3.exon.2;Parent=LotjaGi1g1v0362100.3
LjG1.1_chr1	PGSB	CDS	83666121	83666415	.	+	1	ID=LotjaGi1g1v0362100.3.CDS.2;Parent=LotjaGi1g1v0362100.3
LjG1.1_chr1	PGSB	CDS	83667308	83667952	.	+	0	ID=LotjaGi1g1v0362100.3.CDS.3;Parent=LotjaGi1g1v0362100.3
LjG1.1_chr1	PGSB	exon	83667308	83668621	.	+	.	ID=LotjaGi1g1v0362100.3.exon.3;Parent=LotjaGi1g1v0362100.3
LjG1.1_chr1	PGSB	three_prime_UTR	83667953	83668621	.	+	.	ID=LotjaGi1g1v0362100.3.three_prime_UTR.2;Parent=LotjaGi1g1v0362100.3
###
LjG1.1_chr1	PGSB	gene	83673475	83675394	.	+	.	ID=LotjaGi1g1v0362200
LjG1.1_chr1	PGSB	five_prime_UTR	83673475	83673830	.	+	.	ID=LotjaGi1g1v0362200.1.five_prime_UTR.1;Parent=LotjaGi1g1v0362200.1
LjG1.1_chr1	PGSB	exon	83673475	83674199	.	+	.	ID=LotjaGi1g1v0362200.1.exon.1;Parent=LotjaGi1g1v0362200.1
LjG1.1_chr1	PGSB	CDS	83673831	83674199	.	+	0	ID=LotjaGi1g1v0362200.1.CDS.1;Parent=LotjaGi1g1v0362200.1
LjG1.1_chr1	PGSB	exon	83674306	83674386	.	+	.	ID=LotjaGi1g1v0362200.1.exon.2;Parent=LotjaGi1g1v0362200.1
LjG1.1_chr1	PGSB	CDS	83674306	83674386	.	+	0	ID=LotjaGi1g1v0362200.1.CDS.2;Parent=LotjaGi1g1v0362200.1
LjG1.1_chr1	PGSB	exon	83674468	83674531	.	+	.	ID=LotjaGi1g1v0362200.1.exon.3;Parent=LotjaGi1g1v0362200.1
LjG1.1_chr1	PGSB	CDS	83674468	83674531	.	+	0	ID=LotjaGi1g1v0362200.1.CDS.3;Parent=LotjaGi1g1v0362200.1
LjG1.1_chr1	PGSB	CDS	83674636	83674664	.	+	2	ID=LotjaGi1g1v0362200.1.CDS.4;Parent=LotjaGi1g1v0362200.1
LjG1.1_chr1	PGSB	exon	83674636	83675394	.	+	.	ID=LotjaGi1g1v0362200.1.exon.4;Parent=LotjaGi1g1v0362200.1
LjG1.1_chr1	PGSB	three_prime_UTR	83674665	83675394	.	+	.	ID=LotjaGi1g1v0362200.1.three_prime_UTR.2;Parent=LotjaGi1g1v0362200.1
###
LjG1.1_chr1	PGSB	gene	83717205	83743188	.	+	.	ID=LotjaGi1g1v0362300
LjG1.1_chr1	PGSB	exon	83717205	83717503	.	+	.	ID=LotjaGi1g1v0362300.1.exon.1;Parent=LotjaGi1g1v0362300.1
LjG1.1_chr1	PGSB	five_prime_UTR	83717205	83717503	.	+	.	ID=LotjaGi1g1v0362300.1.five_prime_UTR.1;Parent=LotjaGi1g1v0362300.1
LjG1.1_chr1	PGSB	five_prime_UTR	83719468	83719843	.	+	.	ID=LotjaGi1g1v0362300.1.five_prime_UTR.2;Parent=LotjaGi1g1v0362300.1
LjG1.1_chr1	PGSB	exon	83719468	83719876	.	+	.	ID=LotjaGi1g1v0362300.1.exon.2;Parent=LotjaGi1g1v0362300.1
LjG1.1_chr1	PGSB	CDS	83719844	83719876	.	+	0	ID=LotjaGi1g1v0362300.1.CDS.1;Parent=LotjaGi1g1v0362300.1
LjG1.1_chr1	PGSB	exon	83720304	83720354	.	+	.	ID=LotjaGi1g1v0362300.1.exon.3;Parent=LotjaGi1g1v0362300.1
LjG1.1_chr1	PGSB	CDS	83720304	83720354	.	+	0	ID=LotjaGi1g1v0362300.1.CDS.2;Parent=LotjaGi1g1v0362300.1
LjG1.1_chr1	PGSB	exon	83720504	83720537	.	+	.	ID=LotjaGi1g1v0362300.1.exon.4;Parent=LotjaGi1g1v0362300.1
LjG1.1_chr1	PGSB	CDS	83720504	83720537	.	+	0	ID=LotjaGi1g1v0362300.1.CDS.3;Parent=LotjaGi1g1v0362300.1
LjG1.1_chr1	PGSB	exon	83722010	83722027	.	+	.	ID=LotjaGi1g1v0362300.1.exon.5;Parent=LotjaGi1g1v0362300.1
LjG1.1_chr1	PGSB	CDS	83722010	83722027	.	+	2	ID=LotjaGi1g1v0362300.1.CDS.4;Parent=LotjaGi1g1v0362300.1
LjG1.1_chr1	PGSB	exon	83722460	83722596	.	+	.	ID=LotjaGi1g1v0362300.1.exon.6;Parent=LotjaGi1g1v0362300.1
LjG1.1_chr1	PGSB	CDS	83722460	83722596	.	+	2	ID=LotjaGi1g1v0362300.1.CDS.5;Parent=LotjaGi1g1v0362300.1
LjG1.1_chr1	PGSB	exon	83722939	83723013	.	+	.	ID=LotjaGi1g1v0362300.1.exon.7;Parent=LotjaGi1g1v0362300.1
LjG1.1_chr1	PGSB	CDS	83722939	83723013	.	+	0	ID=LotjaGi1g1v0362300.1.CDS.6;Parent=LotjaGi1g1v0362300.1
LjG1.1_chr1	PGSB	exon	83723615	83723660	.	+	.	ID=LotjaGi1g1v0362300.1.exon.8;Parent=LotjaGi1g1v0362300.1
LjG1.1_chr1	PGSB	CDS	83723615	83723660	.	+	0	ID=LotjaGi1g1v0362300.1.CDS.7;Parent=LotjaGi1g1v0362300.1
LjG1.1_chr1	PGSB	exon	83724298	83724357	.	+	.	ID=LotjaGi1g1v0362300.1.exon.9;Parent=LotjaGi1g1v0362300.1
LjG1.1_chr1	PGSB	CDS	83724298	83724357	.	+	2	ID=LotjaGi1g1v0362300.1.CDS.8;Parent=LotjaGi1g1v0362300.1
LjG1.1_chr1	PGSB	exon	83724443	83724523	.	+	.	ID=LotjaGi1g1v0362300.1.exon.10;Parent=LotjaGi1g1v0362300.1
LjG1.1_chr1	PGSB	CDS	83724443	83724523	.	+	2	ID=LotjaGi1g1v0362300.1.CDS.9;Parent=LotjaGi1g1v0362300.1
LjG1.1_chr1	PGSB	exon	83725839	83725924	.	+	.	ID=LotjaGi1g1v0362300.1.exon.11;Parent=LotjaGi1g1v0362300.1
LjG1.1_chr1	PGSB	CDS	83725839	83725924	.	+	2	ID=LotjaGi1g1v0362300.1.CDS.10;Parent=LotjaGi1g1v0362300.1
LjG1.1_chr1	PGSB	exon	83726766	83726867	.	+	.	ID=LotjaGi1g1v0362300.1.exon.12;Parent=LotjaGi1g1v0362300.1
LjG1.1_chr1	PGSB	CDS	83726766	83726867	.	+	0	ID=LotjaGi1g1v0362300.1.CDS.11;Parent=LotjaGi1g1v0362300.1
LjG1.1_chr1	PGSB	exon	83727522	83727575	.	+	.	ID=LotjaGi1g1v0362300.1.exon.13;Parent=LotjaGi1g1v0362300.1
LjG1.1_chr1	PGSB	CDS	83727522	83727575	.	+	0	ID=LotjaGi1g1v0362300.1.CDS.12;Parent=LotjaGi1g1v0362300.1
LjG1.1_chr1	PGSB	exon	83727945	83728046	.	+	.	ID=LotjaGi1g1v0362300.1.exon.14;Parent=LotjaGi1g1v0362300.1
LjG1.1_chr1	PGSB	CDS	83727945	83728046	.	+	0	ID=LotjaGi1g1v0362300.1.CDS.13;Parent=LotjaGi1g1v0362300.1
LjG1.1_chr1	PGSB	exon	83728352	83728410	.	+	.	ID=LotjaGi1g1v0362300.1.exon.15;Parent=LotjaGi1g1v0362300.1
LjG1.1_chr1	PGSB	CDS	83728352	83728410	.	+	0	ID=LotjaGi1g1v0362300.1.CDS.14;Parent=LotjaGi1g1v0362300.1
LjG1.1_chr1	PGSB	exon	83729453	83729597	.	+	.	ID=LotjaGi1g1v0362300.1.exon.16;Parent=LotjaGi1g1v0362300.1
LjG1.1_chr1	PGSB	CDS	83729453	83729597	.	+	1	ID=LotjaGi1g1v0362300.1.CDS.15;Parent=LotjaGi1g1v0362300.1
LjG1.1_chr1	PGSB	exon	83730274	83730381	.	+	.	ID=LotjaGi1g1v0362300.1.exon.17;Parent=LotjaGi1g1v0362300.1
LjG1.1_chr1	PGSB	CDS	83730274	83730381	.	+	0	ID=LotjaGi1g1v0362300.1.CDS.16;Parent=LotjaGi1g1v0362300.1
LjG1.1_chr1	PGSB	exon	83730853	83731005	.	+	.	ID=LotjaGi1g1v0362300.1.exon.18;Parent=LotjaGi1g1v0362300.1
LjG1.1_chr1	PGSB	CDS	83730853	83731005	.	+	0	ID=LotjaGi1g1v0362300.1.CDS.17;Parent=LotjaGi1g1v0362300.1
LjG1.1_chr1	PGSB	exon	83731093	83731197	.	+	.	ID=LotjaGi1g1v0362300.1.exon.19;Parent=LotjaGi1g1v0362300.1
LjG1.1_chr1	PGSB	CDS	83731093	83731197	.	+	0	ID=LotjaGi1g1v0362300.1.CDS.18;Parent=LotjaGi1g1v0362300.1
LjG1.1_chr1	PGSB	exon	83731640	83731836	.	+	.	ID=LotjaGi1g1v0362300.1.exon.20;Parent=LotjaGi1g1v0362300.1
LjG1.1_chr1	PGSB	CDS	83731640	83731836	.	+	0	ID=LotjaGi1g1v0362300.1.CDS.19;Parent=LotjaGi1g1v0362300.1
LjG1.1_chr1	PGSB	exon	83732016	83732127	.	+	.	ID=LotjaGi1g1v0362300.1.exon.21;Parent=LotjaGi1g1v0362300.1
LjG1.1_chr1	PGSB	CDS	83732016	83732127	.	+	1	ID=LotjaGi1g1v0362300.1.CDS.20;Parent=LotjaGi1g1v0362300.1
LjG1.1_chr1	PGSB	exon	83732398	83732496	.	+	.	ID=LotjaGi1g1v0362300.1.exon.22;Parent=LotjaGi1g1v0362300.1
LjG1.1_chr1	PGSB	CDS	83732398	83732496	.	+	0	ID=LotjaGi1g1v0362300.1.CDS.21;Parent=LotjaGi1g1v0362300.1
LjG1.1_chr1	PGSB	exon	83732577	83732722	.	+	.	ID=LotjaGi1g1v0362300.1.exon.23;Parent=LotjaGi1g1v0362300.1
LjG1.1_chr1	PGSB	CDS	83732577	83732722	.	+	0	ID=LotjaGi1g1v0362300.1.CDS.22;Parent=LotjaGi1g1v0362300.1
LjG1.1_chr1	PGSB	exon	83732862	83732919	.	+	.	ID=LotjaGi1g1v0362300.1.exon.24;Parent=LotjaGi1g1v0362300.1
LjG1.1_chr1	PGSB	CDS	83732862	83732919	.	+	1	ID=LotjaGi1g1v0362300.1.CDS.23;Parent=LotjaGi1g1v0362300.1
LjG1.1_chr1	PGSB	exon	83733965	83734057	.	+	.	ID=LotjaGi1g1v0362300.1.exon.25;Parent=LotjaGi1g1v0362300.1
LjG1.1_chr1	PGSB	CDS	83733965	83734057	.	+	0	ID=LotjaGi1g1v0362300.1.CDS.24;Parent=LotjaGi1g1v0362300.1
LjG1.1_chr1	PGSB	exon	83734130	83734180	.	+	.	ID=LotjaGi1g1v0362300.1.exon.26;Parent=LotjaGi1g1v0362300.1
LjG1.1_chr1	PGSB	CDS	83734130	83734180	.	+	0	ID=LotjaGi1g1v0362300.1.CDS.25;Parent=LotjaGi1g1v0362300.1
LjG1.1_chr1	PGSB	exon	83734303	83734434	.	+	.	ID=LotjaGi1g1v0362300.1.exon.27;Parent=LotjaGi1g1v0362300.1
LjG1.1_chr1	PGSB	CDS	83734303	83734434	.	+	0	ID=LotjaGi1g1v0362300.1.CDS.26;Parent=LotjaGi1g1v0362300.1
LjG1.1_chr1	PGSB	exon	83735043	83735144	.	+	.	ID=LotjaGi1g1v0362300.1.exon.28;Parent=LotjaGi1g1v0362300.1
LjG1.1_chr1	PGSB	CDS	83735043	83735144	.	+	0	ID=LotjaGi1g1v0362300.1.CDS.27;Parent=LotjaGi1g1v0362300.1
LjG1.1_chr1	PGSB	exon	83735829	83735883	.	+	.	ID=LotjaGi1g1v0362300.1.exon.29;Parent=LotjaGi1g1v0362300.1
LjG1.1_chr1	PGSB	CDS	83735829	83735883	.	+	0	ID=LotjaGi1g1v0362300.1.CDS.28;Parent=LotjaGi1g1v0362300.1
LjG1.1_chr1	PGSB	exon	83737773	83737858	.	+	.	ID=LotjaGi1g1v0362300.1.exon.30;Parent=LotjaGi1g1v0362300.1
LjG1.1_chr1	PGSB	CDS	83737773	83737858	.	+	2	ID=LotjaGi1g1v0362300.1.CDS.29;Parent=LotjaGi1g1v0362300.1
LjG1.1_chr1	PGSB	exon	83738158	83738306	.	+	.	ID=LotjaGi1g1v0362300.1.exon.31;Parent=LotjaGi1g1v0362300.1
LjG1.1_chr1	PGSB	CDS	83738158	83738306	.	+	0	ID=LotjaGi1g1v0362300.1.CDS.30;Parent=LotjaGi1g1v0362300.1
LjG1.1_chr1	PGSB	exon	83739406	83739511	.	+	.	ID=LotjaGi1g1v0362300.1.exon.32;Parent=LotjaGi1g1v0362300.1
LjG1.1_chr1	PGSB	CDS	83739406	83739511	.	+	1	ID=LotjaGi1g1v0362300.1.CDS.31;Parent=LotjaGi1g1v0362300.1
LjG1.1_chr1	PGSB	exon	83739628	83739681	.	+	.	ID=LotjaGi1g1v0362300.1.exon.33;Parent=LotjaGi1g1v0362300.1
LjG1.1_chr1	PGSB	CDS	83739628	83739681	.	+	0	ID=LotjaGi1g1v0362300.1.CDS.32;Parent=LotjaGi1g1v0362300.1
LjG1.1_chr1	PGSB	exon	83740443	83740491	.	+	.	ID=LotjaGi1g1v0362300.1.exon.34;Parent=LotjaGi1g1v0362300.1
LjG1.1_chr1	PGSB	CDS	83740443	83740491	.	+	0	ID=LotjaGi1g1v0362300.1.CDS.33;Parent=LotjaGi1g1v0362300.1
LjG1.1_chr1	PGSB	CDS	83741032	83741099	.	+	2	ID=LotjaGi1g1v0362300.1.CDS.34;Parent=LotjaGi1g1v0362300.1
LjG1.1_chr1	PGSB	exon	83741032	83741511	.	+	.	ID=LotjaGi1g1v0362300.1.exon.35;Parent=LotjaGi1g1v0362300.1
LjG1.1_chr1	PGSB	three_prime_UTR	83741100	83741511	.	+	.	ID=LotjaGi1g1v0362300.1.three_prime_UTR.3;Parent=LotjaGi1g1v0362300.1
###
LjG1.1_chr1	PGSB	gene	83750331	83753102	.	-	.	ID=LotjaGi1g1v0362400
LjG1.1_chr1	PGSB	three_prime_UTR	83750331	83751809	.	-	.	ID=LotjaGi1g1v0362400.1.three_prime_UTR.1;Parent=LotjaGi1g1v0362400.1
LjG1.1_chr1	PGSB	exon	83750331	83753102	.	-	.	ID=LotjaGi1g1v0362400.1.exon.1;Parent=LotjaGi1g1v0362400.1
LjG1.1_chr1	PGSB	CDS	83751810	83752310	.	-	0	ID=LotjaGi1g1v0362400.1.CDS.1;Parent=LotjaGi1g1v0362400.1
LjG1.1_chr1	PGSB	five_prime_UTR	83752311	83753102	.	-	.	ID=LotjaGi1g1v0362400.1.five_prime_UTR.2;Parent=LotjaGi1g1v0362400.1
###
LjG1.1_chr1	PGSB	gene	83759848	83762386	.	+	.	ID=LotjaGi1g1v0362500
LjG1.1_chr1	PGSB	five_prime_UTR	83759848	83759989	.	+	.	ID=LotjaGi1g1v0362500.1.five_prime_UTR.1;Parent=LotjaGi1g1v0362500.1
LjG1.1_chr1	PGSB	exon	83759848	83760402	.	+	.	ID=LotjaGi1g1v0362500.1.exon.1;Parent=LotjaGi1g1v0362500.1
LjG1.1_chr1	PGSB	CDS	83759990	83760402	.	+	0	ID=LotjaGi1g1v0362500.1.CDS.1;Parent=LotjaGi1g1v0362500.1
LjG1.1_chr1	PGSB	CDS	83761178	83762102	.	+	1	ID=LotjaGi1g1v0362500.1.CDS.2;Parent=LotjaGi1g1v0362500.1
LjG1.1_chr1	PGSB	exon	83761178	83762386	.	+	.	ID=LotjaGi1g1v0362500.1.exon.2;Parent=LotjaGi1g1v0362500.1
LjG1.1_chr1	PGSB	three_prime_UTR	83762103	83762386	.	+	.	ID=LotjaGi1g1v0362500.1.three_prime_UTR.2;Parent=LotjaGi1g1v0362500.1
###
LjG1.1_chr1	PGSB	gene	83776651	83784080	.	-	.	ID=LotjaGi1g1v0362600_LC
LjG1.1_chr1	PGSB	exon	83776651	83777810	.	-	.	ID=LotjaGi1g1v0362600_LC.1.exon.1;Parent=LotjaGi1g1v0362600_LC.1
LjG1.1_chr1	PGSB	three_prime_UTR	83776651	83777810	.	-	.	ID=LotjaGi1g1v0362600_LC.1.three_prime_UTR.1;Parent=LotjaGi1g1v0362600_LC.1
LjG1.1_chr1	PGSB	exon	83778005	83778083	.	-	.	ID=LotjaGi1g1v0362600_LC.1.exon.2;Parent=LotjaGi1g1v0362600_LC.1
LjG1.1_chr1	PGSB	three_prime_UTR	83778005	83778083	.	-	.	ID=LotjaGi1g1v0362600_LC.1.three_prime_UTR.2;Parent=LotjaGi1g1v0362600_LC.1
LjG1.1_chr1	PGSB	exon	83780431	83780538	.	-	.	ID=LotjaGi1g1v0362600_LC.1.exon.3;Parent=LotjaGi1g1v0362600_LC.1
LjG1.1_chr1	PGSB	three_prime_UTR	83780431	83780538	.	-	.	ID=LotjaGi1g1v0362600_LC.1.three_prime_UTR.3;Parent=LotjaGi1g1v0362600_LC.1
LjG1.1_chr1	PGSB	exon	83780684	83780761	.	-	.	ID=LotjaGi1g1v0362600_LC.1.exon.4;Parent=LotjaGi1g1v0362600_LC.1
LjG1.1_chr1	PGSB	three_prime_UTR	83780684	83780761	.	-	.	ID=LotjaGi1g1v0362600_LC.1.three_prime_UTR.4;Parent=LotjaGi1g1v0362600_LC.1
LjG1.1_chr1	PGSB	three_prime_UTR	83781939	83782021	.	-	.	ID=LotjaGi1g1v0362600_LC.1.three_prime_UTR.5;Parent=LotjaGi1g1v0362600_LC.1
LjG1.1_chr1	PGSB	exon	83781939	83782083	.	-	.	ID=LotjaGi1g1v0362600_LC.1.exon.5;Parent=LotjaGi1g1v0362600_LC.1
LjG1.1_chr1	PGSB	CDS	83782022	83782083	.	-	2	ID=LotjaGi1g1v0362600_LC.1.CDS.1;Parent=LotjaGi1g1v0362600_LC.1
LjG1.1_chr1	PGSB	exon	83782409	83782475	.	-	.	ID=LotjaGi1g1v0362600_LC.1.exon.6;Parent=LotjaGi1g1v0362600_LC.1
LjG1.1_chr1	PGSB	CDS	83782409	83782475	.	-	0	ID=LotjaGi1g1v0362600_LC.1.CDS.2;Parent=LotjaGi1g1v0362600_LC.1
LjG1.1_chr1	PGSB	CDS	83782585	83782797	.	-	0	ID=LotjaGi1g1v0362600_LC.1.CDS.3;Parent=LotjaGi1g1v0362600_LC.1
LjG1.1_chr1	PGSB	exon	83782585	83784080	.	-	.	ID=LotjaGi1g1v0362600_LC.1.exon.7;Parent=LotjaGi1g1v0362600_LC.1
LjG1.1_chr1	PGSB	five_prime_UTR	83782798	83784080	.	-	.	ID=LotjaGi1g1v0362600_LC.1.five_prime_UTR.6;Parent=LotjaGi1g1v0362600_LC.1
###
LjG1.1_chr1	PGSB	gene	83781865	83788088	.	+	.	ID=LotjaGi1g1v0362700
LjG1.1_chr1	PGSB	five_prime_UTR	83781865	83783194	.	+	.	ID=LotjaGi1g1v0362700.1.five_prime_UTR.1;Parent=LotjaGi1g1v0362700.1
LjG1.1_chr1	PGSB	exon	83781865	83783879	.	+	.	ID=LotjaGi1g1v0362700.1.exon.1;Parent=LotjaGi1g1v0362700.1
LjG1.1_chr1	PGSB	CDS	83783195	83783879	.	+	0	ID=LotjaGi1g1v0362700.1.CDS.1;Parent=LotjaGi1g1v0362700.1
LjG1.1_chr1	PGSB	exon	83784134	83784321	.	+	.	ID=LotjaGi1g1v0362700.1.exon.2;Parent=LotjaGi1g1v0362700.1
LjG1.1_chr1	PGSB	CDS	83784134	83784321	.	+	2	ID=LotjaGi1g1v0362700.1.CDS.2;Parent=LotjaGi1g1v0362700.1
LjG1.1_chr1	PGSB	CDS	83786699	83787214	.	+	0	ID=LotjaGi1g1v0362700.1.CDS.3;Parent=LotjaGi1g1v0362700.1
LjG1.1_chr1	PGSB	exon	83786699	83788088	.	+	.	ID=LotjaGi1g1v0362700.1.exon.3;Parent=LotjaGi1g1v0362700.1
LjG1.1_chr1	PGSB	three_prime_UTR	83787215	83788088	.	+	.	ID=LotjaGi1g1v0362700.1.three_prime_UTR.2;Parent=LotjaGi1g1v0362700.1
###
LjG1.1_chr1	PGSB	gene	83788970	83793763	.	+	.	ID=LotjaGi1g1v0362800
LjG1.1_chr1	PGSB	five_prime_UTR	83788970	83789289	.	+	.	ID=LotjaGi1g1v0362800.1.five_prime_UTR.1;Parent=LotjaGi1g1v0362800.1
LjG1.1_chr1	PGSB	exon	83788970	83793763	.	+	.	ID=LotjaGi1g1v0362800.1.exon.1;Parent=LotjaGi1g1v0362800.1
LjG1.1_chr1	PGSB	CDS	83789290	83790519	.	+	0	ID=LotjaGi1g1v0362800.1.CDS.1;Parent=LotjaGi1g1v0362800.1
LjG1.1_chr1	PGSB	three_prime_UTR	83790520	83793763	.	+	.	ID=LotjaGi1g1v0362800.1.three_prime_UTR.2;Parent=LotjaGi1g1v0362800.1
###
LjG1.1_chr1	PGSB	gene	83795615	83797290	.	+	.	ID=LotjaGi1g1v0362900_LC
LjG1.1_chr1	PGSB	five_prime_UTR	83795615	83796410	.	+	.	ID=LotjaGi1g1v0362900_LC.1.five_prime_UTR.1;Parent=LotjaGi1g1v0362900_LC.1
LjG1.1_chr1	PGSB	exon	83795615	83797290	.	+	.	ID=LotjaGi1g1v0362900_LC.1.exon.1;Parent=LotjaGi1g1v0362900_LC.1
LjG1.1_chr1	PGSB	CDS	83796411	83796752	.	+	0	ID=LotjaGi1g1v0362900_LC.1.CDS.1;Parent=LotjaGi1g1v0362900_LC.1
LjG1.1_chr1	PGSB	three_prime_UTR	83796753	83797290	.	+	.	ID=LotjaGi1g1v0362900_LC.1.three_prime_UTR.2;Parent=LotjaGi1g1v0362900_LC.1
###
LjG1.1_chr1	PGSB	gene	83802188	83808275	.	+	.	ID=LotjaGi1g1v0363000
LjG1.1_chr1	PGSB	five_prime_UTR	83802188	83802342	.	+	.	ID=LotjaGi1g1v0363000.1.five_prime_UTR.1;Parent=LotjaGi1g1v0363000.1
LjG1.1_chr1	PGSB	exon	83802188	83802377	.	+	.	ID=LotjaGi1g1v0363000.1.exon.1;Parent=LotjaGi1g1v0363000.1
LjG1.1_chr1	PGSB	CDS	83802343	83802377	.	+	0	ID=LotjaGi1g1v0363000.1.CDS.1;Parent=LotjaGi1g1v0363000.1
LjG1.1_chr1	PGSB	exon	83802480	83802669	.	+	.	ID=LotjaGi1g1v0363000.1.exon.2;Parent=LotjaGi1g1v0363000.1
LjG1.1_chr1	PGSB	CDS	83802480	83802669	.	+	1	ID=LotjaGi1g1v0363000.1.CDS.2;Parent=LotjaGi1g1v0363000.1
LjG1.1_chr1	PGSB	exon	83802785	83802850	.	+	.	ID=LotjaGi1g1v0363000.1.exon.3;Parent=LotjaGi1g1v0363000.1
LjG1.1_chr1	PGSB	CDS	83802785	83802850	.	+	0	ID=LotjaGi1g1v0363000.1.CDS.3;Parent=LotjaGi1g1v0363000.1
LjG1.1_chr1	PGSB	exon	83803429	83803535	.	+	.	ID=LotjaGi1g1v0363000.1.exon.4;Parent=LotjaGi1g1v0363000.1
LjG1.1_chr1	PGSB	CDS	83803429	83803535	.	+	0	ID=LotjaGi1g1v0363000.1.CDS.4;Parent=LotjaGi1g1v0363000.1
LjG1.1_chr1	PGSB	exon	83804039	83804099	.	+	.	ID=LotjaGi1g1v0363000.1.exon.5;Parent=LotjaGi1g1v0363000.1
LjG1.1_chr1	PGSB	CDS	83804039	83804099	.	+	1	ID=LotjaGi1g1v0363000.1.CDS.5;Parent=LotjaGi1g1v0363000.1
LjG1.1_chr1	PGSB	exon	83804640	83804703	.	+	.	ID=LotjaGi1g1v0363000.1.exon.6;Parent=LotjaGi1g1v0363000.1
LjG1.1_chr1	PGSB	CDS	83804640	83804703	.	+	0	ID=LotjaGi1g1v0363000.1.CDS.6;Parent=LotjaGi1g1v0363000.1
LjG1.1_chr1	PGSB	exon	83804806	83804876	.	+	.	ID=LotjaGi1g1v0363000.1.exon.7;Parent=LotjaGi1g1v0363000.1
LjG1.1_chr1	PGSB	CDS	83804806	83804876	.	+	2	ID=LotjaGi1g1v0363000.1.CDS.7;Parent=LotjaGi1g1v0363000.1
LjG1.1_chr1	PGSB	exon	83805373	83805525	.	+	.	ID=LotjaGi1g1v0363000.1.exon.8;Parent=LotjaGi1g1v0363000.1
LjG1.1_chr1	PGSB	CDS	83805373	83805525	.	+	0	ID=LotjaGi1g1v0363000.1.CDS.8;Parent=LotjaGi1g1v0363000.1
LjG1.1_chr1	PGSB	exon	83806173	83806227	.	+	.	ID=LotjaGi1g1v0363000.1.exon.9;Parent=LotjaGi1g1v0363000.1
LjG1.1_chr1	PGSB	CDS	83806173	83806227	.	+	0	ID=LotjaGi1g1v0363000.1.CDS.9;Parent=LotjaGi1g1v0363000.1
LjG1.1_chr1	PGSB	exon	83806893	83807015	.	+	.	ID=LotjaGi1g1v0363000.1.exon.10;Parent=LotjaGi1g1v0363000.1
LjG1.1_chr1	PGSB	CDS	83806893	83807015	.	+	2	ID=LotjaGi1g1v0363000.1.CDS.10;Parent=LotjaGi1g1v0363000.1
LjG1.1_chr1	PGSB	exon	83807345	83807574	.	+	.	ID=LotjaGi1g1v0363000.1.exon.11;Parent=LotjaGi1g1v0363000.1
LjG1.1_chr1	PGSB	CDS	83807345	83807574	.	+	2	ID=LotjaGi1g1v0363000.1.CDS.11;Parent=LotjaGi1g1v0363000.1
LjG1.1_chr1	PGSB	CDS	83807799	83807822	.	+	0	ID=LotjaGi1g1v0363000.1.CDS.12;Parent=LotjaGi1g1v0363000.1
LjG1.1_chr1	PGSB	exon	83807799	83808275	.	+	.	ID=LotjaGi1g1v0363000.1.exon.12;Parent=LotjaGi1g1v0363000.1
LjG1.1_chr1	PGSB	three_prime_UTR	83807823	83808275	.	+	.	ID=LotjaGi1g1v0363000.1.three_prime_UTR.2;Parent=LotjaGi1g1v0363000.1
###
LjG1.1_chr1	PGSB	gene	83810189	83811324	.	+	.	ID=LotjaGi1g1v0363100
LjG1.1_chr1	PGSB	five_prime_UTR	83810189	83810267	.	+	.	ID=LotjaGi1g1v0363100.1.five_prime_UTR.1;Parent=LotjaGi1g1v0363100.1
LjG1.1_chr1	PGSB	exon	83810189	83811324	.	+	.	ID=LotjaGi1g1v0363100.1.exon.1;Parent=LotjaGi1g1v0363100.1
LjG1.1_chr1	PGSB	CDS	83810268	83810696	.	+	0	ID=LotjaGi1g1v0363100.1.CDS.1;Parent=LotjaGi1g1v0363100.1
LjG1.1_chr1	PGSB	three_prime_UTR	83810697	83811324	.	+	.	ID=LotjaGi1g1v0363100.1.three_prime_UTR.2;Parent=LotjaGi1g1v0363100.1
###
LjG1.1_chr1	PGSB	gene	83815848	83820390	.	+	.	ID=LotjaGi1g1v0363200
LjG1.1_chr1	PGSB	five_prime_UTR	83815848	83816507	.	+	.	ID=LotjaGi1g1v0363200.1.five_prime_UTR.1;Parent=LotjaGi1g1v0363200.1
LjG1.1_chr1	PGSB	exon	83815848	83816935	.	+	.	ID=LotjaGi1g1v0363200.1.exon.1;Parent=LotjaGi1g1v0363200.1
LjG1.1_chr1	PGSB	CDS	83816508	83816935	.	+	0	ID=LotjaGi1g1v0363200.1.CDS.1;Parent=LotjaGi1g1v0363200.1
LjG1.1_chr1	PGSB	exon	83817049	83817095	.	+	.	ID=LotjaGi1g1v0363200.1.exon.2;Parent=LotjaGi1g1v0363200.1
LjG1.1_chr1	PGSB	CDS	83817049	83817095	.	+	1	ID=LotjaGi1g1v0363200.1.CDS.2;Parent=LotjaGi1g1v0363200.1
LjG1.1_chr1	PGSB	CDS	83817193	83817704	.	+	2	ID=LotjaGi1g1v0363200.1.CDS.3;Parent=LotjaGi1g1v0363200.1
LjG1.1_chr1	PGSB	exon	83817193	83818523	.	+	.	ID=LotjaGi1g1v0363200.1.exon.3;Parent=LotjaGi1g1v0363200.1
LjG1.1_chr1	PGSB	three_prime_UTR	83817705	83818523	.	+	.	ID=LotjaGi1g1v0363200.1.three_prime_UTR.2;Parent=LotjaGi1g1v0363200.1
LjG1.1_chr1	PGSB	exon	83818703	83818772	.	+	.	ID=LotjaGi1g1v0363200.1.exon.4;Parent=LotjaGi1g1v0363200.1
LjG1.1_chr1	PGSB	three_prime_UTR	83818703	83818772	.	+	.	ID=LotjaGi1g1v0363200.1.three_prime_UTR.3;Parent=LotjaGi1g1v0363200.1
LjG1.1_chr1	PGSB	exon	83819761	83820390	.	+	.	ID=LotjaGi1g1v0363200.1.exon.5;Parent=LotjaGi1g1v0363200.1
LjG1.1_chr1	PGSB	three_prime_UTR	83819761	83820390	.	+	.	ID=LotjaGi1g1v0363200.1.three_prime_UTR.4;Parent=LotjaGi1g1v0363200.1
###
LjG1.1_chr1	PGSB	gene	83850182	83853485	.	+	.	ID=LotjaGi1g1v0363300
LjG1.1_chr1	PGSB	five_prime_UTR	83850182	83850326	.	+	.	ID=LotjaGi1g1v0363300.1.five_prime_UTR.1;Parent=LotjaGi1g1v0363300.1
LjG1.1_chr1	PGSB	exon	83850182	83850560	.	+	.	ID=LotjaGi1g1v0363300.1.exon.1;Parent=LotjaGi1g1v0363300.1
LjG1.1_chr1	PGSB	CDS	83850327	83850560	.	+	0	ID=LotjaGi1g1v0363300.1.CDS.1;Parent=LotjaGi1g1v0363300.1
LjG1.1_chr1	PGSB	CDS	83850679	83851545	.	+	0	ID=LotjaGi1g1v0363300.1.CDS.2;Parent=LotjaGi1g1v0363300.1
LjG1.1_chr1	PGSB	exon	83850679	83853485	.	+	.	ID=LotjaGi1g1v0363300.1.exon.2;Parent=LotjaGi1g1v0363300.1
LjG1.1_chr1	PGSB	three_prime_UTR	83851546	83853485	.	+	.	ID=LotjaGi1g1v0363300.1.three_prime_UTR.2;Parent=LotjaGi1g1v0363300.1
###
LjG1.1_chr1	PGSB	gene	83862738	83867107	.	-	.	ID=LotjaGi1g1v0363400
LjG1.1_chr1	PGSB	three_prime_UTR	83862738	83863140	.	-	.	ID=LotjaGi1g1v0363400.1.three_prime_UTR.1;Parent=LotjaGi1g1v0363400.1
LjG1.1_chr1	PGSB	exon	83862738	83863781	.	-	.	ID=LotjaGi1g1v0363400.1.exon.1;Parent=LotjaGi1g1v0363400.1
LjG1.1_chr1	PGSB	CDS	83863141	83863781	.	-	2	ID=LotjaGi1g1v0363400.1.CDS.1;Parent=LotjaGi1g1v0363400.1
LjG1.1_chr1	PGSB	exon	83864279	83864355	.	-	.	ID=LotjaGi1g1v0363400.1.exon.2;Parent=LotjaGi1g1v0363400.1
LjG1.1_chr1	PGSB	CDS	83864279	83864355	.	-	1	ID=LotjaGi1g1v0363400.1.CDS.2;Parent=LotjaGi1g1v0363400.1
LjG1.1_chr1	PGSB	exon	83864440	83864490	.	-	.	ID=LotjaGi1g1v0363400.1.exon.3;Parent=LotjaGi1g1v0363400.1
LjG1.1_chr1	PGSB	CDS	83864440	83864490	.	-	1	ID=LotjaGi1g1v0363400.1.CDS.3;Parent=LotjaGi1g1v0363400.1
LjG1.1_chr1	PGSB	exon	83864582	83864655	.	-	.	ID=LotjaGi1g1v0363400.1.exon.4;Parent=LotjaGi1g1v0363400.1
LjG1.1_chr1	PGSB	CDS	83864582	83864655	.	-	0	ID=LotjaGi1g1v0363400.1.CDS.4;Parent=LotjaGi1g1v0363400.1
LjG1.1_chr1	PGSB	exon	83864758	83864846	.	-	.	ID=LotjaGi1g1v0363400.1.exon.5;Parent=LotjaGi1g1v0363400.1
LjG1.1_chr1	PGSB	CDS	83864758	83864846	.	-	2	ID=LotjaGi1g1v0363400.1.CDS.5;Parent=LotjaGi1g1v0363400.1
LjG1.1_chr1	PGSB	exon	83864955	83864963	.	-	.	ID=LotjaGi1g1v0363400.1.exon.6;Parent=LotjaGi1g1v0363400.1
LjG1.1_chr1	PGSB	CDS	83864955	83864963	.	-	2	ID=LotjaGi1g1v0363400.1.CDS.6;Parent=LotjaGi1g1v0363400.1
LjG1.1_chr1	PGSB	exon	83865140	83865222	.	-	.	ID=LotjaGi1g1v0363400.1.exon.7;Parent=LotjaGi1g1v0363400.1
LjG1.1_chr1	PGSB	CDS	83865140	83865222	.	-	1	ID=LotjaGi1g1v0363400.1.CDS.7;Parent=LotjaGi1g1v0363400.1
LjG1.1_chr1	PGSB	exon	83865354	83865957	.	-	.	ID=LotjaGi1g1v0363400.1.exon.8;Parent=LotjaGi1g1v0363400.1
LjG1.1_chr1	PGSB	CDS	83865354	83865957	.	-	2	ID=LotjaGi1g1v0363400.1.CDS.8;Parent=LotjaGi1g1v0363400.1
LjG1.1_chr1	PGSB	CDS	83866045	83866357	.	-	0	ID=LotjaGi1g1v0363400.1.CDS.9;Parent=LotjaGi1g1v0363400.1
LjG1.1_chr1	PGSB	exon	83866045	83867107	.	-	.	ID=LotjaGi1g1v0363400.1.exon.9;Parent=LotjaGi1g1v0363400.1
LjG1.1_chr1	PGSB	five_prime_UTR	83866358	83867107	.	-	.	ID=LotjaGi1g1v0363400.1.five_prime_UTR.2;Parent=LotjaGi1g1v0363400.1
###
LjG1.1_chr1	PGSB	gene	83908820	83910250	.	+	.	ID=LotjaGi1g1v0363500_LC
LjG1.1_chr1	PGSB	five_prime_UTR	83908820	83909039	.	+	.	ID=LotjaGi1g1v0363500_LC.1.five_prime_UTR.1;Parent=LotjaGi1g1v0363500_LC.1
LjG1.1_chr1	PGSB	exon	83908820	83910250	.	+	.	ID=LotjaGi1g1v0363500_LC.1.exon.1;Parent=LotjaGi1g1v0363500_LC.1
LjG1.1_chr1	PGSB	CDS	83909040	83909840	.	+	0	ID=LotjaGi1g1v0363500_LC.1.CDS.1;Parent=LotjaGi1g1v0363500_LC.1
LjG1.1_chr1	PGSB	three_prime_UTR	83909841	83910250	.	+	.	ID=LotjaGi1g1v0363500_LC.1.three_prime_UTR.2;Parent=LotjaGi1g1v0363500_LC.1
###
LjG1.1_chr1	PGSB	gene	83917399	83922146	.	-	.	ID=LotjaGi1g1v0363600
LjG1.1_chr1	PGSB	three_prime_UTR	83917399	83918544	.	-	.	ID=LotjaGi1g1v0363600.1.three_prime_UTR.1;Parent=LotjaGi1g1v0363600.1
LjG1.1_chr1	PGSB	exon	83917399	83919186	.	-	.	ID=LotjaGi1g1v0363600.1.exon.1;Parent=LotjaGi1g1v0363600.1
LjG1.1_chr1	PGSB	CDS	83918545	83919186	.	-	0	ID=LotjaGi1g1v0363600.1.CDS.1;Parent=LotjaGi1g1v0363600.1
LjG1.1_chr1	PGSB	exon	83919301	83919414	.	-	.	ID=LotjaGi1g1v0363600.1.exon.2;Parent=LotjaGi1g1v0363600.1
LjG1.1_chr1	PGSB	CDS	83919301	83919414	.	-	0	ID=LotjaGi1g1v0363600.1.CDS.2;Parent=LotjaGi1g1v0363600.1
LjG1.1_chr1	PGSB	exon	83919640	83919930	.	-	.	ID=LotjaGi1g1v0363600.1.exon.3;Parent=LotjaGi1g1v0363600.1
LjG1.1_chr1	PGSB	CDS	83919640	83919930	.	-	0	ID=LotjaGi1g1v0363600.1.CDS.3;Parent=LotjaGi1g1v0363600.1
LjG1.1_chr1	PGSB	exon	83920075	83920383	.	-	.	ID=LotjaGi1g1v0363600.1.exon.4;Parent=LotjaGi1g1v0363600.1
LjG1.1_chr1	PGSB	CDS	83920075	83920383	.	-	0	ID=LotjaGi1g1v0363600.1.CDS.4;Parent=LotjaGi1g1v0363600.1
LjG1.1_chr1	PGSB	CDS	83920472	83921230	.	-	0	ID=LotjaGi1g1v0363600.1.CDS.5;Parent=LotjaGi1g1v0363600.1
LjG1.1_chr1	PGSB	exon	83920472	83922146	.	-	.	ID=LotjaGi1g1v0363600.1.exon.5;Parent=LotjaGi1g1v0363600.1
LjG1.1_chr1	PGSB	five_prime_UTR	83921231	83922146	.	-	.	ID=LotjaGi1g1v0363600.1.five_prime_UTR.2;Parent=LotjaGi1g1v0363600.1
###
LjG1.1_chr1	PGSB	gene	83931051	83937993	.	+	.	ID=LotjaGi1g1v0363700
LjG1.1_chr1	PGSB	five_prime_UTR	83931051	83931808	.	+	.	ID=LotjaGi1g1v0363700.1.five_prime_UTR.1;Parent=LotjaGi1g1v0363700.1
LjG1.1_chr1	PGSB	exon	83931051	83932051	.	+	.	ID=LotjaGi1g1v0363700.1.exon.1;Parent=LotjaGi1g1v0363700.1
LjG1.1_chr1	PGSB	CDS	83931809	83932051	.	+	0	ID=LotjaGi1g1v0363700.1.CDS.1;Parent=LotjaGi1g1v0363700.1
LjG1.1_chr1	PGSB	exon	83933184	83933295	.	+	.	ID=LotjaGi1g1v0363700.1.exon.2;Parent=LotjaGi1g1v0363700.1
LjG1.1_chr1	PGSB	CDS	83933184	83933295	.	+	0	ID=LotjaGi1g1v0363700.1.CDS.2;Parent=LotjaGi1g1v0363700.1
LjG1.1_chr1	PGSB	exon	83933406	83933580	.	+	.	ID=LotjaGi1g1v0363700.1.exon.3;Parent=LotjaGi1g1v0363700.1
LjG1.1_chr1	PGSB	CDS	83933406	83933580	.	+	2	ID=LotjaGi1g1v0363700.1.CDS.3;Parent=LotjaGi1g1v0363700.1
LjG1.1_chr1	PGSB	exon	83934235	83934403	.	+	.	ID=LotjaGi1g1v0363700.1.exon.4;Parent=LotjaGi1g1v0363700.1
LjG1.1_chr1	PGSB	CDS	83934235	83934403	.	+	1	ID=LotjaGi1g1v0363700.1.CDS.4;Parent=LotjaGi1g1v0363700.1
LjG1.1_chr1	PGSB	exon	83935062	83935280	.	+	.	ID=LotjaGi1g1v0363700.1.exon.5;Parent=LotjaGi1g1v0363700.1
LjG1.1_chr1	PGSB	CDS	83935062	83935280	.	+	0	ID=LotjaGi1g1v0363700.1.CDS.5;Parent=LotjaGi1g1v0363700.1
LjG1.1_chr1	PGSB	exon	83935396	83935671	.	+	.	ID=LotjaGi1g1v0363700.1.exon.6;Parent=LotjaGi1g1v0363700.1
LjG1.1_chr1	PGSB	CDS	83935396	83935671	.	+	0	ID=LotjaGi1g1v0363700.1.CDS.6;Parent=LotjaGi1g1v0363700.1
LjG1.1_chr1	PGSB	exon	83935789	83936067	.	+	.	ID=LotjaGi1g1v0363700.1.exon.7;Parent=LotjaGi1g1v0363700.1
LjG1.1_chr1	PGSB	CDS	83935789	83936067	.	+	0	ID=LotjaGi1g1v0363700.1.CDS.7;Parent=LotjaGi1g1v0363700.1
LjG1.1_chr1	PGSB	CDS	83936162	83936266	.	+	0	ID=LotjaGi1g1v0363700.1.CDS.8;Parent=LotjaGi1g1v0363700.1
LjG1.1_chr1	PGSB	exon	83936162	83937993	.	+	.	ID=LotjaGi1g1v0363700.1.exon.8;Parent=LotjaGi1g1v0363700.1
LjG1.1_chr1	PGSB	three_prime_UTR	83936267	83937993	.	+	.	ID=LotjaGi1g1v0363700.1.three_prime_UTR.2;Parent=LotjaGi1g1v0363700.1
###
LjG1.1_chr1	PGSB	gene	83938169	83944251	.	-	.	ID=LotjaGi1g1v0363800
LjG1.1_chr1	PGSB	three_prime_UTR	83938169	83940169	.	-	.	ID=LotjaGi1g1v0363800.1.three_prime_UTR.1;Parent=LotjaGi1g1v0363800.1
LjG1.1_chr1	PGSB	exon	83938169	83940249	.	-	.	ID=LotjaGi1g1v0363800.1.exon.1;Parent=LotjaGi1g1v0363800.1
LjG1.1_chr1	PGSB	CDS	83940170	83940249	.	-	2	ID=LotjaGi1g1v0363800.1.CDS.1;Parent=LotjaGi1g1v0363800.1
LjG1.1_chr1	PGSB	exon	83940342	83940399	.	-	.	ID=LotjaGi1g1v0363800.1.exon.2;Parent=LotjaGi1g1v0363800.1
LjG1.1_chr1	PGSB	CDS	83940342	83940399	.	-	0	ID=LotjaGi1g1v0363800.1.CDS.2;Parent=LotjaGi1g1v0363800.1
LjG1.1_chr1	PGSB	exon	83941750	83941786	.	-	.	ID=LotjaGi1g1v0363800.1.exon.3;Parent=LotjaGi1g1v0363800.1
LjG1.1_chr1	PGSB	CDS	83941750	83941786	.	-	1	ID=LotjaGi1g1v0363800.1.CDS.3;Parent=LotjaGi1g1v0363800.1
LjG1.1_chr1	PGSB	exon	83942251	83942486	.	-	.	ID=LotjaGi1g1v0363800.1.exon.4;Parent=LotjaGi1g1v0363800.1
LjG1.1_chr1	PGSB	CDS	83942251	83942486	.	-	0	ID=LotjaGi1g1v0363800.1.CDS.4;Parent=LotjaGi1g1v0363800.1
LjG1.1_chr1	PGSB	exon	83943412	83943540	.	-	.	ID=LotjaGi1g1v0363800.1.exon.5;Parent=LotjaGi1g1v0363800.1
LjG1.1_chr1	PGSB	CDS	83943412	83943540	.	-	0	ID=LotjaGi1g1v0363800.1.CDS.5;Parent=LotjaGi1g1v0363800.1
LjG1.1_chr1	PGSB	exon	83943781	83943822	.	-	.	ID=LotjaGi1g1v0363800.1.exon.6;Parent=LotjaGi1g1v0363800.1
LjG1.1_chr1	PGSB	CDS	83943781	83943822	.	-	0	ID=LotjaGi1g1v0363800.1.CDS.6;Parent=LotjaGi1g1v0363800.1
LjG1.1_chr1	PGSB	CDS	83943905	83943994	.	-	0	ID=LotjaGi1g1v0363800.1.CDS.7;Parent=LotjaGi1g1v0363800.1
LjG1.1_chr1	PGSB	exon	83943905	83944251	.	-	.	ID=LotjaGi1g1v0363800.1.exon.7;Parent=LotjaGi1g1v0363800.1
LjG1.1_chr1	PGSB	five_prime_UTR	83943995	83944251	.	-	.	ID=LotjaGi1g1v0363800.1.five_prime_UTR.2;Parent=LotjaGi1g1v0363800.1
###
LjG1.1_chr1	PGSB	gene	83944899	83948790	.	+	.	ID=LotjaGi1g1v0363900
LjG1.1_chr1	PGSB	five_prime_UTR	83944899	83945013	.	+	.	ID=LotjaGi1g1v0363900.1.five_prime_UTR.1;Parent=LotjaGi1g1v0363900.1
LjG1.1_chr1	PGSB	exon	83944899	83945178	.	+	.	ID=LotjaGi1g1v0363900.1.exon.1;Parent=LotjaGi1g1v0363900.1
LjG1.1_chr1	PGSB	CDS	83945014	83945178	.	+	0	ID=LotjaGi1g1v0363900.1.CDS.1;Parent=LotjaGi1g1v0363900.1
LjG1.1_chr1	PGSB	exon	83946034	83946120	.	+	.	ID=LotjaGi1g1v0363900.1.exon.2;Parent=LotjaGi1g1v0363900.1
LjG1.1_chr1	PGSB	CDS	83946034	83946120	.	+	0	ID=LotjaGi1g1v0363900.1.CDS.2;Parent=LotjaGi1g1v0363900.1
LjG1.1_chr1	PGSB	exon	83947066	83947320	.	+	.	ID=LotjaGi1g1v0363900.1.exon.3;Parent=LotjaGi1g1v0363900.1
LjG1.1_chr1	PGSB	CDS	83947066	83947320	.	+	0	ID=LotjaGi1g1v0363900.1.CDS.3;Parent=LotjaGi1g1v0363900.1
LjG1.1_chr1	PGSB	exon	83947407	83947571	.	+	.	ID=LotjaGi1g1v0363900.1.exon.4;Parent=LotjaGi1g1v0363900.1
LjG1.1_chr1	PGSB	CDS	83947407	83947571	.	+	0	ID=LotjaGi1g1v0363900.1.CDS.4;Parent=LotjaGi1g1v0363900.1
LjG1.1_chr1	PGSB	exon	83947698	83947751	.	+	.	ID=LotjaGi1g1v0363900.1.exon.5;Parent=LotjaGi1g1v0363900.1
LjG1.1_chr1	PGSB	CDS	83947698	83947751	.	+	0	ID=LotjaGi1g1v0363900.1.CDS.5;Parent=LotjaGi1g1v0363900.1
LjG1.1_chr1	PGSB	exon	83947878	83948021	.	+	.	ID=LotjaGi1g1v0363900.1.exon.6;Parent=LotjaGi1g1v0363900.1
LjG1.1_chr1	PGSB	CDS	83947878	83948021	.	+	0	ID=LotjaGi1g1v0363900.1.CDS.6;Parent=LotjaGi1g1v0363900.1
LjG1.1_chr1	PGSB	CDS	83948182	83948568	.	+	0	ID=LotjaGi1g1v0363900.1.CDS.7;Parent=LotjaGi1g1v0363900.1
LjG1.1_chr1	PGSB	exon	83948182	83948790	.	+	.	ID=LotjaGi1g1v0363900.1.exon.7;Parent=LotjaGi1g1v0363900.1
LjG1.1_chr1	PGSB	three_prime_UTR	83948569	83948790	.	+	.	ID=LotjaGi1g1v0363900.1.three_prime_UTR.2;Parent=LotjaGi1g1v0363900.1
###
LjG1.1_chr1	PGSB	gene	83980957	83985834	.	+	.	ID=LotjaGi1g1v0364000_LC
LjG1.1_chr1	PGSB	exon	83980957	83981103	.	+	.	ID=LotjaGi1g1v0364000_LC.1.exon.1;Parent=LotjaGi1g1v0364000_LC.1
LjG1.1_chr1	PGSB	CDS	83980957	83981103	.	+	0	ID=LotjaGi1g1v0364000_LC.1.CDS.1;Parent=LotjaGi1g1v0364000_LC.1
LjG1.1_chr1	PGSB	exon	83983074	83983205	.	+	.	ID=LotjaGi1g1v0364000_LC.1.exon.2;Parent=LotjaGi1g1v0364000_LC.1
LjG1.1_chr1	PGSB	CDS	83983074	83983205	.	+	0	ID=LotjaGi1g1v0364000_LC.1.CDS.2;Parent=LotjaGi1g1v0364000_LC.1
LjG1.1_chr1	PGSB	exon	83983603	83983763	.	+	.	ID=LotjaGi1g1v0364000_LC.1.exon.3;Parent=LotjaGi1g1v0364000_LC.1
LjG1.1_chr1	PGSB	CDS	83983603	83983763	.	+	0	ID=LotjaGi1g1v0364000_LC.1.CDS.3;Parent=LotjaGi1g1v0364000_LC.1
LjG1.1_chr1	PGSB	exon	83983929	83984304	.	+	.	ID=LotjaGi1g1v0364000_LC.1.exon.4;Parent=LotjaGi1g1v0364000_LC.1
LjG1.1_chr1	PGSB	CDS	83983929	83984304	.	+	1	ID=LotjaGi1g1v0364000_LC.1.CDS.4;Parent=LotjaGi1g1v0364000_LC.1
LjG1.1_chr1	PGSB	CDS	83985308	83985832	.	+	0	ID=LotjaGi1g1v0364000_LC.1.CDS.5;Parent=LotjaGi1g1v0364000_LC.1
LjG1.1_chr1	PGSB	exon	83985308	83985834	.	+	.	ID=LotjaGi1g1v0364000_LC.1.exon.5;Parent=LotjaGi1g1v0364000_LC.1
LjG1.1_chr1	PGSB	three_prime_UTR	83985833	83985834	.	+	.	ID=LotjaGi1g1v0364000_LC.1.three_prime_UTR.1;Parent=LotjaGi1g1v0364000_LC.1
###
LjG1.1_chr1	PGSB	gene	83988241	83997980	.	+	.	ID=LotjaGi1g1v0364100
LjG1.1_chr1	PGSB	exon	83988241	83988570	.	+	.	ID=LotjaGi1g1v0364100.1.exon.1;Parent=LotjaGi1g1v0364100.1
LjG1.1_chr1	PGSB	five_prime_UTR	83988241	83988570	.	+	.	ID=LotjaGi1g1v0364100.1.five_prime_UTR.1;Parent=LotjaGi1g1v0364100.1
LjG1.1_chr1	PGSB	five_prime_UTR	83989225	83989319	.	+	.	ID=LotjaGi1g1v0364100.1.five_prime_UTR.2;Parent=LotjaGi1g1v0364100.1
LjG1.1_chr1	PGSB	exon	83989225	83989597	.	+	.	ID=LotjaGi1g1v0364100.1.exon.2;Parent=LotjaGi1g1v0364100.1
LjG1.1_chr1	PGSB	CDS	83989320	83989597	.	+	0	ID=LotjaGi1g1v0364100.1.CDS.1;Parent=LotjaGi1g1v0364100.1
LjG1.1_chr1	PGSB	exon	83990529	83990675	.	+	.	ID=LotjaGi1g1v0364100.1.exon.3;Parent=LotjaGi1g1v0364100.1
LjG1.1_chr1	PGSB	CDS	83990529	83990675	.	+	1	ID=LotjaGi1g1v0364100.1.CDS.2;Parent=LotjaGi1g1v0364100.1
LjG1.1_chr1	PGSB	exon	83991046	83991109	.	+	.	ID=LotjaGi1g1v0364100.1.exon.4;Parent=LotjaGi1g1v0364100.1
LjG1.1_chr1	PGSB	CDS	83991046	83991109	.	+	1	ID=LotjaGi1g1v0364100.1.CDS.3;Parent=LotjaGi1g1v0364100.1
LjG1.1_chr1	PGSB	exon	83991234	83991443	.	+	.	ID=LotjaGi1g1v0364100.1.exon.5;Parent=LotjaGi1g1v0364100.1
LjG1.1_chr1	PGSB	CDS	83991234	83991443	.	+	0	ID=LotjaGi1g1v0364100.1.CDS.4;Parent=LotjaGi1g1v0364100.1
LjG1.1_chr1	PGSB	exon	83991967	83992146	.	+	.	ID=LotjaGi1g1v0364100.1.exon.6;Parent=LotjaGi1g1v0364100.1
LjG1.1_chr1	PGSB	CDS	83991967	83992146	.	+	0	ID=LotjaGi1g1v0364100.1.CDS.5;Parent=LotjaGi1g1v0364100.1
LjG1.1_chr1	PGSB	exon	83993470	83993768	.	+	.	ID=LotjaGi1g1v0364100.1.exon.7;Parent=LotjaGi1g1v0364100.1
LjG1.1_chr1	PGSB	CDS	83993470	83993768	.	+	0	ID=LotjaGi1g1v0364100.1.CDS.6;Parent=LotjaGi1g1v0364100.1
LjG1.1_chr1	PGSB	exon	83994925	83995201	.	+	.	ID=LotjaGi1g1v0364100.1.exon.8;Parent=LotjaGi1g1v0364100.1
LjG1.1_chr1	PGSB	CDS	83994925	83995201	.	+	1	ID=LotjaGi1g1v0364100.1.CDS.7;Parent=LotjaGi1g1v0364100.1
LjG1.1_chr1	PGSB	exon	83995401	83995679	.	+	.	ID=LotjaGi1g1v0364100.1.exon.9;Parent=LotjaGi1g1v0364100.1
LjG1.1_chr1	PGSB	CDS	83995401	83995679	.	+	0	ID=LotjaGi1g1v0364100.1.CDS.8;Parent=LotjaGi1g1v0364100.1
LjG1.1_chr1	PGSB	exon	83996228	83996461	.	+	.	ID=LotjaGi1g1v0364100.1.exon.10;Parent=LotjaGi1g1v0364100.1
LjG1.1_chr1	PGSB	CDS	83996228	83996461	.	+	0	ID=LotjaGi1g1v0364100.1.CDS.9;Parent=LotjaGi1g1v0364100.1
LjG1.1_chr1	PGSB	exon	83997173	83997338	.	+	.	ID=LotjaGi1g1v0364100.1.exon.11;Parent=LotjaGi1g1v0364100.1
LjG1.1_chr1	PGSB	CDS	83997173	83997338	.	+	0	ID=LotjaGi1g1v0364100.1.CDS.10;Parent=LotjaGi1g1v0364100.1
LjG1.1_chr1	PGSB	CDS	83997431	83997480	.	+	2	ID=LotjaGi1g1v0364100.1.CDS.11;Parent=LotjaGi1g1v0364100.1
LjG1.1_chr1	PGSB	exon	83997431	83997980	.	+	.	ID=LotjaGi1g1v0364100.1.exon.12;Parent=LotjaGi1g1v0364100.1
LjG1.1_chr1	PGSB	three_prime_UTR	83997481	83997980	.	+	.	ID=LotjaGi1g1v0364100.1.three_prime_UTR.3;Parent=LotjaGi1g1v0364100.1
###
LjG1.1_chr1	PGSB	gene	84000875	84004236	.	-	.	ID=LotjaGi1g1v0364200
LjG1.1_chr1	PGSB	three_prime_UTR	84000875	84002467	.	-	.	ID=LotjaGi1g1v0364200.1.three_prime_UTR.1;Parent=LotjaGi1g1v0364200.1
LjG1.1_chr1	PGSB	exon	84000875	84003269	.	-	.	ID=LotjaGi1g1v0364200.1.exon.1;Parent=LotjaGi1g1v0364200.1
LjG1.1_chr1	PGSB	CDS	84002468	84003269	.	-	1	ID=LotjaGi1g1v0364200.1.CDS.1;Parent=LotjaGi1g1v0364200.1
LjG1.1_chr1	PGSB	exon	84003517	84003646	.	-	.	ID=LotjaGi1g1v0364200.1.exon.2;Parent=LotjaGi1g1v0364200.1
LjG1.1_chr1	PGSB	CDS	84003517	84003646	.	-	2	ID=LotjaGi1g1v0364200.1.CDS.2;Parent=LotjaGi1g1v0364200.1
LjG1.1_chr1	PGSB	CDS	84003776	84003911	.	-	0	ID=LotjaGi1g1v0364200.1.CDS.3;Parent=LotjaGi1g1v0364200.1
LjG1.1_chr1	PGSB	exon	84003776	84004236	.	-	.	ID=LotjaGi1g1v0364200.1.exon.3;Parent=LotjaGi1g1v0364200.1
LjG1.1_chr1	PGSB	five_prime_UTR	84003912	84004236	.	-	.	ID=LotjaGi1g1v0364200.1.five_prime_UTR.2;Parent=LotjaGi1g1v0364200.1
###
LjG1.1_chr1	PGSB	gene	84027691	84034987	.	-	.	ID=LotjaGi1g1v0364300
LjG1.1_chr1	PGSB	three_prime_UTR	84027691	84029777	.	-	.	ID=LotjaGi1g1v0364300.2.three_prime_UTR.1;Parent=LotjaGi1g1v0364300.2
LjG1.1_chr1	PGSB	exon	84027691	84029892	.	-	.	ID=LotjaGi1g1v0364300.2.exon.1;Parent=LotjaGi1g1v0364300.2
LjG1.1_chr1	PGSB	CDS	84029778	84029892	.	-	1	ID=LotjaGi1g1v0364300.2.CDS.1;Parent=LotjaGi1g1v0364300.2
LjG1.1_chr1	PGSB	exon	84030272	84030384	.	-	.	ID=LotjaGi1g1v0364300.2.exon.2;Parent=LotjaGi1g1v0364300.2
LjG1.1_chr1	PGSB	CDS	84030272	84030384	.	-	0	ID=LotjaGi1g1v0364300.2.CDS.2;Parent=LotjaGi1g1v0364300.2
LjG1.1_chr1	PGSB	exon	84030926	84031021	.	-	.	ID=LotjaGi1g1v0364300.2.exon.3;Parent=LotjaGi1g1v0364300.2
LjG1.1_chr1	PGSB	CDS	84030926	84031021	.	-	0	ID=LotjaGi1g1v0364300.2.CDS.3;Parent=LotjaGi1g1v0364300.2
LjG1.1_chr1	PGSB	exon	84031508	84031624	.	-	.	ID=LotjaGi1g1v0364300.2.exon.4;Parent=LotjaGi1g1v0364300.2
LjG1.1_chr1	PGSB	CDS	84031508	84031624	.	-	0	ID=LotjaGi1g1v0364300.2.CDS.4;Parent=LotjaGi1g1v0364300.2
LjG1.1_chr1	PGSB	exon	84031979	84032077	.	-	.	ID=LotjaGi1g1v0364300.2.exon.5;Parent=LotjaGi1g1v0364300.2
LjG1.1_chr1	PGSB	CDS	84031979	84032077	.	-	0	ID=LotjaGi1g1v0364300.2.CDS.5;Parent=LotjaGi1g1v0364300.2
LjG1.1_chr1	PGSB	exon	84032169	84032300	.	-	.	ID=LotjaGi1g1v0364300.2.exon.6;Parent=LotjaGi1g1v0364300.2
LjG1.1_chr1	PGSB	CDS	84032169	84032300	.	-	0	ID=LotjaGi1g1v0364300.2.CDS.6;Parent=LotjaGi1g1v0364300.2
LjG1.1_chr1	PGSB	exon	84032390	84032566	.	-	.	ID=LotjaGi1g1v0364300.2.exon.7;Parent=LotjaGi1g1v0364300.2
LjG1.1_chr1	PGSB	CDS	84032390	84032566	.	-	0	ID=LotjaGi1g1v0364300.2.CDS.7;Parent=LotjaGi1g1v0364300.2
LjG1.1_chr1	PGSB	exon	84032662	84032833	.	-	.	ID=LotjaGi1g1v0364300.2.exon.8;Parent=LotjaGi1g1v0364300.2
LjG1.1_chr1	PGSB	CDS	84032662	84032833	.	-	1	ID=LotjaGi1g1v0364300.2.CDS.8;Parent=LotjaGi1g1v0364300.2
LjG1.1_chr1	PGSB	exon	84032970	84033034	.	-	.	ID=LotjaGi1g1v0364300.2.exon.9;Parent=LotjaGi1g1v0364300.2
LjG1.1_chr1	PGSB	CDS	84032970	84033034	.	-	0	ID=LotjaGi1g1v0364300.2.CDS.9;Parent=LotjaGi1g1v0364300.2
LjG1.1_chr1	PGSB	CDS	84034691	84034771	.	-	0	ID=LotjaGi1g1v0364300.2.CDS.10;Parent=LotjaGi1g1v0364300.2
LjG1.1_chr1	PGSB	exon	84034691	84034987	.	-	.	ID=LotjaGi1g1v0364300.2.exon.10;Parent=LotjaGi1g1v0364300.2
LjG1.1_chr1	PGSB	five_prime_UTR	84034772	84034987	.	-	.	ID=LotjaGi1g1v0364300.2.five_prime_UTR.2;Parent=LotjaGi1g1v0364300.2
###
LjG1.1_chr1	PGSB	gene	84064487	84067250	.	-	.	ID=LotjaGi1g1v0364400_LC
LjG1.1_chr1	PGSB	three_prime_UTR	84064487	84066079	.	-	.	ID=LotjaGi1g1v0364400_LC.1.three_prime_UTR.1;Parent=LotjaGi1g1v0364400_LC.1
LjG1.1_chr1	PGSB	exon	84064487	84066499	.	-	.	ID=LotjaGi1g1v0364400_LC.1.exon.1;Parent=LotjaGi1g1v0364400_LC.1
LjG1.1_chr1	PGSB	CDS	84066080	84066496	.	-	0	ID=LotjaGi1g1v0364400_LC.1.CDS.1;Parent=LotjaGi1g1v0364400_LC.1
LjG1.1_chr1	PGSB	five_prime_UTR	84066497	84066499	.	-	.	ID=LotjaGi1g1v0364400_LC.1.five_prime_UTR.2;Parent=LotjaGi1g1v0364400_LC.1
LjG1.1_chr1	PGSB	exon	84066689	84066838	.	-	.	ID=LotjaGi1g1v0364400_LC.1.exon.2;Parent=LotjaGi1g1v0364400_LC.1
LjG1.1_chr1	PGSB	five_prime_UTR	84066689	84066838	.	-	.	ID=LotjaGi1g1v0364400_LC.1.five_prime_UTR.3;Parent=LotjaGi1g1v0364400_LC.1
LjG1.1_chr1	PGSB	exon	84067063	84067250	.	-	.	ID=LotjaGi1g1v0364400_LC.1.exon.3;Parent=LotjaGi1g1v0364400_LC.1
LjG1.1_chr1	PGSB	five_prime_UTR	84067063	84067250	.	-	.	ID=LotjaGi1g1v0364400_LC.1.five_prime_UTR.4;Parent=LotjaGi1g1v0364400_LC.1
###
LjG1.1_chr1	PGSB	gene	84067303	84091043	.	-	.	ID=LotjaGi1g1v0364500
LjG1.1_chr1	PGSB	three_prime_UTR	84067303	84069149	.	-	.	ID=LotjaGi1g1v0364500.1.three_prime_UTR.1;Parent=LotjaGi1g1v0364500.1
LjG1.1_chr1	PGSB	exon	84067303	84069264	.	-	.	ID=LotjaGi1g1v0364500.1.exon.1;Parent=LotjaGi1g1v0364500.1
LjG1.1_chr1	PGSB	CDS	84069150	84069264	.	-	1	ID=LotjaGi1g1v0364500.1.CDS.1;Parent=LotjaGi1g1v0364500.1
LjG1.1_chr1	PGSB	exon	84069484	84069596	.	-	.	ID=LotjaGi1g1v0364500.1.exon.2;Parent=LotjaGi1g1v0364500.1
LjG1.1_chr1	PGSB	CDS	84069484	84069596	.	-	0	ID=LotjaGi1g1v0364500.1.CDS.2;Parent=LotjaGi1g1v0364500.1
LjG1.1_chr1	PGSB	exon	84071086	84071181	.	-	.	ID=LotjaGi1g1v0364500.1.exon.3;Parent=LotjaGi1g1v0364500.1
LjG1.1_chr1	PGSB	CDS	84071086	84071181	.	-	0	ID=LotjaGi1g1v0364500.1.CDS.3;Parent=LotjaGi1g1v0364500.1
LjG1.1_chr1	PGSB	exon	84071723	84071839	.	-	.	ID=LotjaGi1g1v0364500.1.exon.4;Parent=LotjaGi1g1v0364500.1
LjG1.1_chr1	PGSB	CDS	84071723	84071839	.	-	0	ID=LotjaGi1g1v0364500.1.CDS.4;Parent=LotjaGi1g1v0364500.1
LjG1.1_chr1	PGSB	exon	84072127	84072225	.	-	.	ID=LotjaGi1g1v0364500.1.exon.5;Parent=LotjaGi1g1v0364500.1
LjG1.1_chr1	PGSB	CDS	84072127	84072225	.	-	0	ID=LotjaGi1g1v0364500.1.CDS.5;Parent=LotjaGi1g1v0364500.1
LjG1.1_chr1	PGSB	exon	84072305	84072436	.	-	.	ID=LotjaGi1g1v0364500.1.exon.6;Parent=LotjaGi1g1v0364500.1
LjG1.1_chr1	PGSB	CDS	84072305	84072436	.	-	0	ID=LotjaGi1g1v0364500.1.CDS.6;Parent=LotjaGi1g1v0364500.1
LjG1.1_chr1	PGSB	exon	84072526	84072702	.	-	.	ID=LotjaGi1g1v0364500.1.exon.7;Parent=LotjaGi1g1v0364500.1
LjG1.1_chr1	PGSB	CDS	84072526	84072702	.	-	0	ID=LotjaGi1g1v0364500.1.CDS.7;Parent=LotjaGi1g1v0364500.1
LjG1.1_chr1	PGSB	exon	84074261	84074432	.	-	.	ID=LotjaGi1g1v0364500.1.exon.8;Parent=LotjaGi1g1v0364500.1
LjG1.1_chr1	PGSB	CDS	84074261	84074432	.	-	1	ID=LotjaGi1g1v0364500.1.CDS.8;Parent=LotjaGi1g1v0364500.1
LjG1.1_chr1	PGSB	exon	84074647	84074711	.	-	.	ID=LotjaGi1g1v0364500.1.exon.9;Parent=LotjaGi1g1v0364500.1
LjG1.1_chr1	PGSB	CDS	84074647	84074711	.	-	0	ID=LotjaGi1g1v0364500.1.CDS.9;Parent=LotjaGi1g1v0364500.1
LjG1.1_chr1	PGSB	exon	84090931	84091043	.	-	.	ID=LotjaGi1g1v0364500.1.exon.10;Parent=LotjaGi1g1v0364500.1
LjG1.1_chr1	PGSB	five_prime_UTR	84090931	84091043	.	-	.	ID=LotjaGi1g1v0364500.1.five_prime_UTR.2;Parent=LotjaGi1g1v0364500.1
###
LjG1.1_chr1	PGSB	gene	84162922	84167398	.	-	.	ID=LotjaGi1g1v0364600
LjG1.1_chr1	PGSB	three_prime_UTR	84162922	84163052	.	-	.	ID=LotjaGi1g1v0364600.1.three_prime_UTR.1;Parent=LotjaGi1g1v0364600.1
LjG1.1_chr1	PGSB	exon	84162922	84163439	.	-	.	ID=LotjaGi1g1v0364600.1.exon.1;Parent=LotjaGi1g1v0364600.1
LjG1.1_chr1	PGSB	CDS	84163053	84163439	.	-	0	ID=LotjaGi1g1v0364600.1.CDS.1;Parent=LotjaGi1g1v0364600.1
LjG1.1_chr1	PGSB	exon	84163591	84163734	.	-	.	ID=LotjaGi1g1v0364600.1.exon.2;Parent=LotjaGi1g1v0364600.1
LjG1.1_chr1	PGSB	CDS	84163591	84163734	.	-	0	ID=LotjaGi1g1v0364600.1.CDS.2;Parent=LotjaGi1g1v0364600.1
LjG1.1_chr1	PGSB	exon	84163883	84163936	.	-	.	ID=LotjaGi1g1v0364600.1.exon.3;Parent=LotjaGi1g1v0364600.1
LjG1.1_chr1	PGSB	CDS	84163883	84163936	.	-	0	ID=LotjaGi1g1v0364600.1.CDS.3;Parent=LotjaGi1g1v0364600.1
LjG1.1_chr1	PGSB	exon	84164600	84164764	.	-	.	ID=LotjaGi1g1v0364600.1.exon.4;Parent=LotjaGi1g1v0364600.1
LjG1.1_chr1	PGSB	CDS	84164600	84164764	.	-	0	ID=LotjaGi1g1v0364600.1.CDS.4;Parent=LotjaGi1g1v0364600.1
LjG1.1_chr1	PGSB	exon	84164844	84165098	.	-	.	ID=LotjaGi1g1v0364600.1.exon.5;Parent=LotjaGi1g1v0364600.1
LjG1.1_chr1	PGSB	CDS	84164844	84165098	.	-	0	ID=LotjaGi1g1v0364600.1.CDS.5;Parent=LotjaGi1g1v0364600.1
LjG1.1_chr1	PGSB	exon	84166153	84166239	.	-	.	ID=LotjaGi1g1v0364600.1.exon.6;Parent=LotjaGi1g1v0364600.1
LjG1.1_chr1	PGSB	CDS	84166153	84166239	.	-	0	ID=LotjaGi1g1v0364600.1.CDS.6;Parent=LotjaGi1g1v0364600.1
LjG1.1_chr1	PGSB	CDS	84167168	84167326	.	-	0	ID=LotjaGi1g1v0364600.1.CDS.7;Parent=LotjaGi1g1v0364600.1
LjG1.1_chr1	PGSB	exon	84167168	84167398	.	-	.	ID=LotjaGi1g1v0364600.1.exon.7;Parent=LotjaGi1g1v0364600.1
LjG1.1_chr1	PGSB	five_prime_UTR	84167327	84167398	.	-	.	ID=LotjaGi1g1v0364600.1.five_prime_UTR.2;Parent=LotjaGi1g1v0364600.1
###
LjG1.1_chr1	PGSB	gene	84216156	84218629	.	+	.	ID=LotjaGi1g1v0364700
LjG1.1_chr1	PGSB	five_prime_UTR	84216156	84216587	.	+	.	ID=LotjaGi1g1v0364700.1.five_prime_UTR.1;Parent=LotjaGi1g1v0364700.1
LjG1.1_chr1	PGSB	exon	84216156	84217067	.	+	.	ID=LotjaGi1g1v0364700.1.exon.1;Parent=LotjaGi1g1v0364700.1
LjG1.1_chr1	PGSB	CDS	84216588	84217067	.	+	0	ID=LotjaGi1g1v0364700.1.CDS.1;Parent=LotjaGi1g1v0364700.1
LjG1.1_chr1	PGSB	exon	84217385	84217464	.	+	.	ID=LotjaGi1g1v0364700.1.exon.2;Parent=LotjaGi1g1v0364700.1
LjG1.1_chr1	PGSB	CDS	84217385	84217464	.	+	0	ID=LotjaGi1g1v0364700.1.CDS.2;Parent=LotjaGi1g1v0364700.1
LjG1.1_chr1	PGSB	CDS	84217831	84218137	.	+	1	ID=LotjaGi1g1v0364700.1.CDS.3;Parent=LotjaGi1g1v0364700.1
LjG1.1_chr1	PGSB	exon	84217831	84218629	.	+	.	ID=LotjaGi1g1v0364700.1.exon.3;Parent=LotjaGi1g1v0364700.1
LjG1.1_chr1	PGSB	three_prime_UTR	84218138	84218629	.	+	.	ID=LotjaGi1g1v0364700.1.three_prime_UTR.2;Parent=LotjaGi1g1v0364700.1
###
LjG1.1_chr1	PGSB	gene	84235234	84239576	.	-	.	ID=LotjaGi1g1v0364800
LjG1.1_chr1	PGSB	three_prime_UTR	84235234	84235412	.	-	.	ID=LotjaGi1g1v0364800.1.three_prime_UTR.1;Parent=LotjaGi1g1v0364800.1
LjG1.1_chr1	PGSB	exon	84235234	84236522	.	-	.	ID=LotjaGi1g1v0364800.1.exon.1;Parent=LotjaGi1g1v0364800.1
LjG1.1_chr1	PGSB	CDS	84235413	84236522	.	-	0	ID=LotjaGi1g1v0364800.1.CDS.1;Parent=LotjaGi1g1v0364800.1
LjG1.1_chr1	PGSB	exon	84236889	84237425	.	-	.	ID=LotjaGi1g1v0364800.1.exon.2;Parent=LotjaGi1g1v0364800.1
LjG1.1_chr1	PGSB	CDS	84236889	84237425	.	-	0	ID=LotjaGi1g1v0364800.1.CDS.2;Parent=LotjaGi1g1v0364800.1
LjG1.1_chr1	PGSB	exon	84237509	84237686	.	-	.	ID=LotjaGi1g1v0364800.1.exon.3;Parent=LotjaGi1g1v0364800.1
LjG1.1_chr1	PGSB	CDS	84237509	84237686	.	-	1	ID=LotjaGi1g1v0364800.1.CDS.3;Parent=LotjaGi1g1v0364800.1
LjG1.1_chr1	PGSB	exon	84237934	84238289	.	-	.	ID=LotjaGi1g1v0364800.1.exon.4;Parent=LotjaGi1g1v0364800.1
LjG1.1_chr1	PGSB	CDS	84237934	84238289	.	-	0	ID=LotjaGi1g1v0364800.1.CDS.4;Parent=LotjaGi1g1v0364800.1
LjG1.1_chr1	PGSB	CDS	84239020	84239076	.	-	0	ID=LotjaGi1g1v0364800.1.CDS.5;Parent=LotjaGi1g1v0364800.1
LjG1.1_chr1	PGSB	exon	84239020	84239106	.	-	.	ID=LotjaGi1g1v0364800.1.exon.5;Parent=LotjaGi1g1v0364800.1
LjG1.1_chr1	PGSB	five_prime_UTR	84239077	84239106	.	-	.	ID=LotjaGi1g1v0364800.1.five_prime_UTR.2;Parent=LotjaGi1g1v0364800.1
LjG1.1_chr1	PGSB	exon	84239202	84239576	.	-	.	ID=LotjaGi1g1v0364800.1.exon.6;Parent=LotjaGi1g1v0364800.1
LjG1.1_chr1	PGSB	five_prime_UTR	84239202	84239576	.	-	.	ID=LotjaGi1g1v0364800.1.five_prime_UTR.3;Parent=LotjaGi1g1v0364800.1
###
LjG1.1_chr1	PGSB	gene	84241425	84243796	.	-	.	ID=LotjaGi1g1v0364900_LC
LjG1.1_chr1	PGSB	three_prime_UTR	84241425	84241957	.	-	.	ID=LotjaGi1g1v0364900_LC.1.three_prime_UTR.1;Parent=LotjaGi1g1v0364900_LC.1
LjG1.1_chr1	PGSB	exon	84241425	84243796	.	-	.	ID=LotjaGi1g1v0364900_LC.1.exon.1;Parent=LotjaGi1g1v0364900_LC.1
LjG1.1_chr1	PGSB	CDS	84241958	84243163	.	-	0	ID=LotjaGi1g1v0364900_LC.1.CDS.1;Parent=LotjaGi1g1v0364900_LC.1
LjG1.1_chr1	PGSB	five_prime_UTR	84243164	84243796	.	-	.	ID=LotjaGi1g1v0364900_LC.1.five_prime_UTR.2;Parent=LotjaGi1g1v0364900_LC.1
###
LjG1.1_chr1	PGSB	gene	84248121	84249636	.	+	.	ID=LotjaGi1g1v0365000
LjG1.1_chr1	PGSB	five_prime_UTR	84248121	84248465	.	+	.	ID=LotjaGi1g1v0365000.1.five_prime_UTR.1;Parent=LotjaGi1g1v0365000.1
LjG1.1_chr1	PGSB	exon	84248121	84249636	.	+	.	ID=LotjaGi1g1v0365000.1.exon.1;Parent=LotjaGi1g1v0365000.1
LjG1.1_chr1	PGSB	CDS	84248466	84249071	.	+	0	ID=LotjaGi1g1v0365000.1.CDS.1;Parent=LotjaGi1g1v0365000.1
LjG1.1_chr1	PGSB	three_prime_UTR	84249072	84249636	.	+	.	ID=LotjaGi1g1v0365000.1.three_prime_UTR.2;Parent=LotjaGi1g1v0365000.1
###
LjG1.1_chr1	PGSB	gene	84251520	84255227	.	-	.	ID=LotjaGi1g1v0365100
LjG1.1_chr1	PGSB	three_prime_UTR	84251520	84252954	.	-	.	ID=LotjaGi1g1v0365100.1.three_prime_UTR.1;Parent=LotjaGi1g1v0365100.1
LjG1.1_chr1	PGSB	exon	84251520	84255227	.	-	.	ID=LotjaGi1g1v0365100.1.exon.1;Parent=LotjaGi1g1v0365100.1
LjG1.1_chr1	PGSB	CDS	84252955	84253806	.	-	0	ID=LotjaGi1g1v0365100.1.CDS.1;Parent=LotjaGi1g1v0365100.1
LjG1.1_chr1	PGSB	five_prime_UTR	84253807	84255227	.	-	.	ID=LotjaGi1g1v0365100.1.five_prime_UTR.2;Parent=LotjaGi1g1v0365100.1
###
LjG1.1_chr1	PGSB	gene	84261636	84270583	.	-	.	ID=LotjaGi1g1v0365200
LjG1.1_chr1	PGSB	three_prime_UTR	84262555	84262738	.	-	.	ID=LotjaGi1g1v0365200.5.three_prime_UTR.1;Parent=LotjaGi1g1v0365200.5
LjG1.1_chr1	PGSB	exon	84262555	84263607	.	-	.	ID=LotjaGi1g1v0365200.5.exon.1;Parent=LotjaGi1g1v0365200.5
LjG1.1_chr1	PGSB	CDS	84262739	84263607	.	-	2	ID=LotjaGi1g1v0365200.5.CDS.1;Parent=LotjaGi1g1v0365200.5
LjG1.1_chr1	PGSB	exon	84263831	84264622	.	-	.	ID=LotjaGi1g1v0365200.5.exon.2;Parent=LotjaGi1g1v0365200.5
LjG1.1_chr1	PGSB	CDS	84263831	84264622	.	-	2	ID=LotjaGi1g1v0365200.5.CDS.2;Parent=LotjaGi1g1v0365200.5
LjG1.1_chr1	PGSB	exon	84264828	84265016	.	-	.	ID=LotjaGi1g1v0365200.5.exon.3;Parent=LotjaGi1g1v0365200.5
LjG1.1_chr1	PGSB	CDS	84264828	84265016	.	-	2	ID=LotjaGi1g1v0365200.5.CDS.3;Parent=LotjaGi1g1v0365200.5
LjG1.1_chr1	PGSB	CDS	84265139	84265166	.	-	0	ID=LotjaGi1g1v0365200.5.CDS.4;Parent=LotjaGi1g1v0365200.5
LjG1.1_chr1	PGSB	exon	84265139	84265255	.	-	.	ID=LotjaGi1g1v0365200.5.exon.4;Parent=LotjaGi1g1v0365200.5
LjG1.1_chr1	PGSB	five_prime_UTR	84265167	84265255	.	-	.	ID=LotjaGi1g1v0365200.5.five_prime_UTR.2;Parent=LotjaGi1g1v0365200.5
LjG1.1_chr1	PGSB	exon	84265833	84266034	.	-	.	ID=LotjaGi1g1v0365200.5.exon.5;Parent=LotjaGi1g1v0365200.5
LjG1.1_chr1	PGSB	five_prime_UTR	84265833	84266034	.	-	.	ID=LotjaGi1g1v0365200.5.five_prime_UTR.3;Parent=LotjaGi1g1v0365200.5
LjG1.1_chr1	PGSB	exon	84266288	84266321	.	-	.	ID=LotjaGi1g1v0365200.5.exon.6;Parent=LotjaGi1g1v0365200.5
LjG1.1_chr1	PGSB	five_prime_UTR	84266288	84266321	.	-	.	ID=LotjaGi1g1v0365200.5.five_prime_UTR.4;Parent=LotjaGi1g1v0365200.5
LjG1.1_chr1	PGSB	exon	84266528	84266573	.	-	.	ID=LotjaGi1g1v0365200.5.exon.7;Parent=LotjaGi1g1v0365200.5
LjG1.1_chr1	PGSB	five_prime_UTR	84266528	84266573	.	-	.	ID=LotjaGi1g1v0365200.5.five_prime_UTR.5;Parent=LotjaGi1g1v0365200.5
LjG1.1_chr1	PGSB	exon	84266762	84266854	.	-	.	ID=LotjaGi1g1v0365200.5.exon.8;Parent=LotjaGi1g1v0365200.5
LjG1.1_chr1	PGSB	five_prime_UTR	84266762	84266854	.	-	.	ID=LotjaGi1g1v0365200.5.five_prime_UTR.6;Parent=LotjaGi1g1v0365200.5
LjG1.1_chr1	PGSB	exon	84266969	84267032	.	-	.	ID=LotjaGi1g1v0365200.5.exon.9;Parent=LotjaGi1g1v0365200.5
LjG1.1_chr1	PGSB	five_prime_UTR	84266969	84267032	.	-	.	ID=LotjaGi1g1v0365200.5.five_prime_UTR.7;Parent=LotjaGi1g1v0365200.5
LjG1.1_chr1	PGSB	exon	84267266	84267317	.	-	.	ID=LotjaGi1g1v0365200.5.exon.10;Parent=LotjaGi1g1v0365200.5
LjG1.1_chr1	PGSB	five_prime_UTR	84267266	84267317	.	-	.	ID=LotjaGi1g1v0365200.5.five_prime_UTR.8;Parent=LotjaGi1g1v0365200.5
LjG1.1_chr1	PGSB	exon	84267387	84267529	.	-	.	ID=LotjaGi1g1v0365200.5.exon.11;Parent=LotjaGi1g1v0365200.5
LjG1.1_chr1	PGSB	five_prime_UTR	84267387	84267529	.	-	.	ID=LotjaGi1g1v0365200.5.five_prime_UTR.9;Parent=LotjaGi1g1v0365200.5
###
LjG1.1_chr1	PGSB	gene	84272535	84274927	.	-	.	ID=LotjaGi1g1v0365300
LjG1.1_chr1	PGSB	three_prime_UTR	84272535	84272826	.	-	.	ID=LotjaGi1g1v0365300.1.three_prime_UTR.1;Parent=LotjaGi1g1v0365300.1
LjG1.1_chr1	PGSB	exon	84272535	84273719	.	-	.	ID=LotjaGi1g1v0365300.1.exon.1;Parent=LotjaGi1g1v0365300.1
LjG1.1_chr1	PGSB	CDS	84272827	84273719	.	-	2	ID=LotjaGi1g1v0365300.1.CDS.1;Parent=LotjaGi1g1v0365300.1
LjG1.1_chr1	PGSB	CDS	84273793	84274588	.	-	0	ID=LotjaGi1g1v0365300.1.CDS.2;Parent=LotjaGi1g1v0365300.1
LjG1.1_chr1	PGSB	exon	84273793	84274927	.	-	.	ID=LotjaGi1g1v0365300.1.exon.2;Parent=LotjaGi1g1v0365300.1
LjG1.1_chr1	PGSB	five_prime_UTR	84274589	84274927	.	-	.	ID=LotjaGi1g1v0365300.1.five_prime_UTR.2;Parent=LotjaGi1g1v0365300.1
###
LjG1.1_chr1	PGSB	gene	84294199	84300132	.	+	.	ID=LotjaGi1g1v0365400
LjG1.1_chr1	PGSB	exon	84294199	84294659	.	+	.	ID=LotjaGi1g1v0365400.1.exon.1;Parent=LotjaGi1g1v0365400.1
LjG1.1_chr1	PGSB	five_prime_UTR	84294199	84294659	.	+	.	ID=LotjaGi1g1v0365400.1.five_prime_UTR.1;Parent=LotjaGi1g1v0365400.1
LjG1.1_chr1	PGSB	five_prime_UTR	84294884	84295023	.	+	.	ID=LotjaGi1g1v0365400.1.five_prime_UTR.2;Parent=LotjaGi1g1v0365400.1
LjG1.1_chr1	PGSB	exon	84294884	84295242	.	+	.	ID=LotjaGi1g1v0365400.1.exon.2;Parent=LotjaGi1g1v0365400.1
LjG1.1_chr1	PGSB	CDS	84295024	84295242	.	+	0	ID=LotjaGi1g1v0365400.1.CDS.1;Parent=LotjaGi1g1v0365400.1
LjG1.1_chr1	PGSB	exon	84295479	84296305	.	+	.	ID=LotjaGi1g1v0365400.1.exon.3;Parent=LotjaGi1g1v0365400.1
LjG1.1_chr1	PGSB	CDS	84295479	84296305	.	+	0	ID=LotjaGi1g1v0365400.1.CDS.2;Parent=LotjaGi1g1v0365400.1
LjG1.1_chr1	PGSB	exon	84297919	84297970	.	+	.	ID=LotjaGi1g1v0365400.1.exon.4;Parent=LotjaGi1g1v0365400.1
LjG1.1_chr1	PGSB	CDS	84297919	84297970	.	+	1	ID=LotjaGi1g1v0365400.1.CDS.3;Parent=LotjaGi1g1v0365400.1
LjG1.1_chr1	PGSB	CDS	84298093	84299091	.	+	0	ID=LotjaGi1g1v0365400.1.CDS.4;Parent=LotjaGi1g1v0365400.1
LjG1.1_chr1	PGSB	exon	84298093	84300126	.	+	.	ID=LotjaGi1g1v0365400.1.exon.5;Parent=LotjaGi1g1v0365400.1
LjG1.1_chr1	PGSB	three_prime_UTR	84299092	84300126	.	+	.	ID=LotjaGi1g1v0365400.1.three_prime_UTR.3;Parent=LotjaGi1g1v0365400.1
###
LjG1.1_chr1	PGSB	gene	84301712	84306195	.	-	.	ID=LotjaGi1g1v0365500
LjG1.1_chr1	PGSB	three_prime_UTR	84301712	84301791	.	-	.	ID=LotjaGi1g1v0365500.1.three_prime_UTR.1;Parent=LotjaGi1g1v0365500.1
LjG1.1_chr1	PGSB	exon	84301712	84302175	.	-	.	ID=LotjaGi1g1v0365500.1.exon.1;Parent=LotjaGi1g1v0365500.1
LjG1.1_chr1	PGSB	CDS	84301792	84302175	.	-	0	ID=LotjaGi1g1v0365500.1.CDS.1;Parent=LotjaGi1g1v0365500.1
LjG1.1_chr1	PGSB	exon	84302482	84302625	.	-	.	ID=LotjaGi1g1v0365500.1.exon.2;Parent=LotjaGi1g1v0365500.1
LjG1.1_chr1	PGSB	CDS	84302482	84302625	.	-	0	ID=LotjaGi1g1v0365500.1.CDS.2;Parent=LotjaGi1g1v0365500.1
LjG1.1_chr1	PGSB	exon	84302716	84302769	.	-	.	ID=LotjaGi1g1v0365500.1.exon.3;Parent=LotjaGi1g1v0365500.1
LjG1.1_chr1	PGSB	CDS	84302716	84302769	.	-	0	ID=LotjaGi1g1v0365500.1.CDS.3;Parent=LotjaGi1g1v0365500.1
LjG1.1_chr1	PGSB	exon	84302864	84303025	.	-	.	ID=LotjaGi1g1v0365500.1.exon.4;Parent=LotjaGi1g1v0365500.1
LjG1.1_chr1	PGSB	CDS	84302864	84303025	.	-	0	ID=LotjaGi1g1v0365500.1.CDS.4;Parent=LotjaGi1g1v0365500.1
LjG1.1_chr1	PGSB	exon	84303244	84303519	.	-	.	ID=LotjaGi1g1v0365500.1.exon.5;Parent=LotjaGi1g1v0365500.1
LjG1.1_chr1	PGSB	CDS	84303244	84303519	.	-	0	ID=LotjaGi1g1v0365500.1.CDS.5;Parent=LotjaGi1g1v0365500.1
LjG1.1_chr1	PGSB	exon	84305259	84305345	.	-	.	ID=LotjaGi1g1v0365500.1.exon.6;Parent=LotjaGi1g1v0365500.1
LjG1.1_chr1	PGSB	CDS	84305259	84305345	.	-	0	ID=LotjaGi1g1v0365500.1.CDS.6;Parent=LotjaGi1g1v0365500.1
LjG1.1_chr1	PGSB	CDS	84306006	84306164	.	-	0	ID=LotjaGi1g1v0365500.1.CDS.7;Parent=LotjaGi1g1v0365500.1
LjG1.1_chr1	PGSB	exon	84306006	84306195	.	-	.	ID=LotjaGi1g1v0365500.1.exon.7;Parent=LotjaGi1g1v0365500.1
LjG1.1_chr1	PGSB	five_prime_UTR	84306165	84306195	.	-	.	ID=LotjaGi1g1v0365500.1.five_prime_UTR.2;Parent=LotjaGi1g1v0365500.1
###
LjG1.1_chr1	PGSB	gene	84344336	84347938	.	-	.	ID=LotjaGi1g1v0365600
LjG1.1_chr1	PGSB	three_prime_UTR	84344336	84344364	.	-	.	ID=LotjaGi1g1v0365600.1.three_prime_UTR.1;Parent=LotjaGi1g1v0365600.1
LjG1.1_chr1	PGSB	exon	84344336	84344745	.	-	.	ID=LotjaGi1g1v0365600.1.exon.1;Parent=LotjaGi1g1v0365600.1
LjG1.1_chr1	PGSB	CDS	84344365	84344745	.	-	0	ID=LotjaGi1g1v0365600.1.CDS.1;Parent=LotjaGi1g1v0365600.1
LjG1.1_chr1	PGSB	exon	84345101	84345244	.	-	.	ID=LotjaGi1g1v0365600.1.exon.2;Parent=LotjaGi1g1v0365600.1
LjG1.1_chr1	PGSB	CDS	84345101	84345244	.	-	0	ID=LotjaGi1g1v0365600.1.CDS.2;Parent=LotjaGi1g1v0365600.1
LjG1.1_chr1	PGSB	exon	84345400	84345453	.	-	.	ID=LotjaGi1g1v0365600.1.exon.3;Parent=LotjaGi1g1v0365600.1
LjG1.1_chr1	PGSB	CDS	84345400	84345453	.	-	0	ID=LotjaGi1g1v0365600.1.CDS.3;Parent=LotjaGi1g1v0365600.1
LjG1.1_chr1	PGSB	exon	84345690	84345854	.	-	.	ID=LotjaGi1g1v0365600.1.exon.4;Parent=LotjaGi1g1v0365600.1
LjG1.1_chr1	PGSB	CDS	84345690	84345854	.	-	0	ID=LotjaGi1g1v0365600.1.CDS.4;Parent=LotjaGi1g1v0365600.1
LjG1.1_chr1	PGSB	exon	84345983	84346249	.	-	.	ID=LotjaGi1g1v0365600.1.exon.5;Parent=LotjaGi1g1v0365600.1
LjG1.1_chr1	PGSB	CDS	84345983	84346249	.	-	0	ID=LotjaGi1g1v0365600.1.CDS.5;Parent=LotjaGi1g1v0365600.1
LjG1.1_chr1	PGSB	exon	84347030	84347116	.	-	.	ID=LotjaGi1g1v0365600.1.exon.6;Parent=LotjaGi1g1v0365600.1
LjG1.1_chr1	PGSB	CDS	84347030	84347116	.	-	0	ID=LotjaGi1g1v0365600.1.CDS.6;Parent=LotjaGi1g1v0365600.1
LjG1.1_chr1	PGSB	CDS	84347758	84347928	.	-	0	ID=LotjaGi1g1v0365600.1.CDS.7;Parent=LotjaGi1g1v0365600.1
LjG1.1_chr1	PGSB	exon	84347758	84347938	.	-	.	ID=LotjaGi1g1v0365600.1.exon.7;Parent=LotjaGi1g1v0365600.1
LjG1.1_chr1	PGSB	five_prime_UTR	84347929	84347938	.	-	.	ID=LotjaGi1g1v0365600.1.five_prime_UTR.2;Parent=LotjaGi1g1v0365600.1
###
LjG1.1_chr1	PGSB	gene	84357344	84365137	.	-	.	ID=LotjaGi1g1v0365700
LjG1.1_chr1	PGSB	three_prime_UTR	84357344	84358436	.	-	.	ID=LotjaGi1g1v0365700.1.three_prime_UTR.1;Parent=LotjaGi1g1v0365700.1
LjG1.1_chr1	PGSB	exon	84357344	84358487	.	-	.	ID=LotjaGi1g1v0365700.1.exon.1;Parent=LotjaGi1g1v0365700.1
LjG1.1_chr1	PGSB	CDS	84358437	84358487	.	-	0	ID=LotjaGi1g1v0365700.1.CDS.1;Parent=LotjaGi1g1v0365700.1
LjG1.1_chr1	PGSB	exon	84358583	84358660	.	-	.	ID=LotjaGi1g1v0365700.1.exon.2;Parent=LotjaGi1g1v0365700.1
LjG1.1_chr1	PGSB	CDS	84358583	84358660	.	-	0	ID=LotjaGi1g1v0365700.1.CDS.2;Parent=LotjaGi1g1v0365700.1
LjG1.1_chr1	PGSB	exon	84360716	84361070	.	-	.	ID=LotjaGi1g1v0365700.1.exon.3;Parent=LotjaGi1g1v0365700.1
LjG1.1_chr1	PGSB	CDS	84360716	84361070	.	-	1	ID=LotjaGi1g1v0365700.1.CDS.3;Parent=LotjaGi1g1v0365700.1
LjG1.1_chr1	PGSB	CDS	84363480	84363895	.	-	0	ID=LotjaGi1g1v0365700.1.CDS.4;Parent=LotjaGi1g1v0365700.1
LjG1.1_chr1	PGSB	exon	84363480	84363908	.	-	.	ID=LotjaGi1g1v0365700.1.exon.4;Parent=LotjaGi1g1v0365700.1
LjG1.1_chr1	PGSB	five_prime_UTR	84363896	84363908	.	-	.	ID=LotjaGi1g1v0365700.1.five_prime_UTR.2;Parent=LotjaGi1g1v0365700.1
LjG1.1_chr1	PGSB	exon	84364241	84364313	.	-	.	ID=LotjaGi1g1v0365700.1.exon.5;Parent=LotjaGi1g1v0365700.1
LjG1.1_chr1	PGSB	five_prime_UTR	84364241	84364313	.	-	.	ID=LotjaGi1g1v0365700.1.five_prime_UTR.3;Parent=LotjaGi1g1v0365700.1
LjG1.1_chr1	PGSB	exon	84364417	84364589	.	-	.	ID=LotjaGi1g1v0365700.1.exon.6;Parent=LotjaGi1g1v0365700.1
LjG1.1_chr1	PGSB	five_prime_UTR	84364417	84364589	.	-	.	ID=LotjaGi1g1v0365700.1.five_prime_UTR.4;Parent=LotjaGi1g1v0365700.1
LjG1.1_chr1	PGSB	exon	84364685	84364765	.	-	.	ID=LotjaGi1g1v0365700.1.exon.7;Parent=LotjaGi1g1v0365700.1
LjG1.1_chr1	PGSB	five_prime_UTR	84364685	84364765	.	-	.	ID=LotjaGi1g1v0365700.1.five_prime_UTR.5;Parent=LotjaGi1g1v0365700.1
LjG1.1_chr1	PGSB	exon	84364854	84365137	.	-	.	ID=LotjaGi1g1v0365700.1.exon.8;Parent=LotjaGi1g1v0365700.1
LjG1.1_chr1	PGSB	five_prime_UTR	84364854	84365137	.	-	.	ID=LotjaGi1g1v0365700.1.five_prime_UTR.6;Parent=LotjaGi1g1v0365700.1
###
LjG1.1_chr1	PGSB	gene	84368187	84379753	.	-	.	ID=LotjaGi1g1v0365800
LjG1.1_chr1	PGSB	three_prime_UTR	84368187	84368811	.	-	.	ID=LotjaGi1g1v0365800.1.three_prime_UTR.1;Parent=LotjaGi1g1v0365800.1
LjG1.1_chr1	PGSB	exon	84368187	84368994	.	-	.	ID=LotjaGi1g1v0365800.1.exon.1;Parent=LotjaGi1g1v0365800.1
LjG1.1_chr1	PGSB	CDS	84368812	84368994	.	-	0	ID=LotjaGi1g1v0365800.1.CDS.1;Parent=LotjaGi1g1v0365800.1
LjG1.1_chr1	PGSB	exon	84369340	84369546	.	-	.	ID=LotjaGi1g1v0365800.1.exon.2;Parent=LotjaGi1g1v0365800.1
LjG1.1_chr1	PGSB	CDS	84369340	84369546	.	-	0	ID=LotjaGi1g1v0365800.1.CDS.2;Parent=LotjaGi1g1v0365800.1
LjG1.1_chr1	PGSB	exon	84370074	84370283	.	-	.	ID=LotjaGi1g1v0365800.1.exon.3;Parent=LotjaGi1g1v0365800.1
LjG1.1_chr1	PGSB	CDS	84370074	84370283	.	-	0	ID=LotjaGi1g1v0365800.1.CDS.3;Parent=LotjaGi1g1v0365800.1
LjG1.1_chr1	PGSB	exon	84370445	84370493	.	-	.	ID=LotjaGi1g1v0365800.1.exon.4;Parent=LotjaGi1g1v0365800.1
LjG1.1_chr1	PGSB	CDS	84370445	84370493	.	-	1	ID=LotjaGi1g1v0365800.1.CDS.4;Parent=LotjaGi1g1v0365800.1
LjG1.1_chr1	PGSB	exon	84370843	84371042	.	-	.	ID=LotjaGi1g1v0365800.1.exon.5;Parent=LotjaGi1g1v0365800.1
LjG1.1_chr1	PGSB	CDS	84370843	84371042	.	-	0	ID=LotjaGi1g1v0365800.1.CDS.5;Parent=LotjaGi1g1v0365800.1
LjG1.1_chr1	PGSB	exon	84371137	84371222	.	-	.	ID=LotjaGi1g1v0365800.1.exon.6;Parent=LotjaGi1g1v0365800.1
LjG1.1_chr1	PGSB	CDS	84371137	84371222	.	-	2	ID=LotjaGi1g1v0365800.1.CDS.6;Parent=LotjaGi1g1v0365800.1
LjG1.1_chr1	PGSB	exon	84378653	84378809	.	-	.	ID=LotjaGi1g1v0365800.1.exon.7;Parent=LotjaGi1g1v0365800.1
LjG1.1_chr1	PGSB	CDS	84378653	84378809	.	-	0	ID=LotjaGi1g1v0365800.1.CDS.7;Parent=LotjaGi1g1v0365800.1
LjG1.1_chr1	PGSB	exon	84378889	84379053	.	-	.	ID=LotjaGi1g1v0365800.1.exon.8;Parent=LotjaGi1g1v0365800.1
LjG1.1_chr1	PGSB	CDS	84378889	84379053	.	-	0	ID=LotjaGi1g1v0365800.1.CDS.8;Parent=LotjaGi1g1v0365800.1
LjG1.1_chr1	PGSB	CDS	84379433	84379738	.	-	0	ID=LotjaGi1g1v0365800.1.CDS.9;Parent=LotjaGi1g1v0365800.1
LjG1.1_chr1	PGSB	exon	84379433	84379753	.	-	.	ID=LotjaGi1g1v0365800.1.exon.9;Parent=LotjaGi1g1v0365800.1
LjG1.1_chr1	PGSB	five_prime_UTR	84379739	84379753	.	-	.	ID=LotjaGi1g1v0365800.1.five_prime_UTR.2;Parent=LotjaGi1g1v0365800.1
###
LjG1.1_chr1	PGSB	gene	84381298	84385017	.	-	.	ID=LotjaGi1g1v0365900
LjG1.1_chr1	PGSB	three_prime_UTR	84381298	84381959	.	-	.	ID=LotjaGi1g1v0365900.1.three_prime_UTR.1;Parent=LotjaGi1g1v0365900.1
LjG1.1_chr1	PGSB	exon	84381298	84382079	.	-	.	ID=LotjaGi1g1v0365900.1.exon.1;Parent=LotjaGi1g1v0365900.1
LjG1.1_chr1	PGSB	CDS	84381960	84382079	.	-	0	ID=LotjaGi1g1v0365900.1.CDS.1;Parent=LotjaGi1g1v0365900.1
LjG1.1_chr1	PGSB	exon	84382219	84382372	.	-	.	ID=LotjaGi1g1v0365900.1.exon.2;Parent=LotjaGi1g1v0365900.1
LjG1.1_chr1	PGSB	CDS	84382219	84382372	.	-	1	ID=LotjaGi1g1v0365900.1.CDS.2;Parent=LotjaGi1g1v0365900.1
LjG1.1_chr1	PGSB	CDS	84383429	84383532	.	-	0	ID=LotjaGi1g1v0365900.1.CDS.3;Parent=LotjaGi1g1v0365900.1
LjG1.1_chr1	PGSB	exon	84383429	84383563	.	-	.	ID=LotjaGi1g1v0365900.1.exon.3;Parent=LotjaGi1g1v0365900.1
LjG1.1_chr1	PGSB	five_prime_UTR	84383533	84383563	.	-	.	ID=LotjaGi1g1v0365900.1.five_prime_UTR.2;Parent=LotjaGi1g1v0365900.1
LjG1.1_chr1	PGSB	exon	84384808	84385017	.	-	.	ID=LotjaGi1g1v0365900.1.exon.4;Parent=LotjaGi1g1v0365900.1
LjG1.1_chr1	PGSB	five_prime_UTR	84384808	84385017	.	-	.	ID=LotjaGi1g1v0365900.1.five_prime_UTR.3;Parent=LotjaGi1g1v0365900.1
###
LjG1.1_chr1	PGSB	gene	84385980	84391049	.	+	.	ID=LotjaGi1g1v0366000
LjG1.1_chr1	PGSB	five_prime_UTR	84385980	84386350	.	+	.	ID=LotjaGi1g1v0366000.1.five_prime_UTR.1;Parent=LotjaGi1g1v0366000.1
LjG1.1_chr1	PGSB	exon	84385980	84386646	.	+	.	ID=LotjaGi1g1v0366000.1.exon.1;Parent=LotjaGi1g1v0366000.1
LjG1.1_chr1	PGSB	CDS	84386351	84386646	.	+	0	ID=LotjaGi1g1v0366000.1.CDS.1;Parent=LotjaGi1g1v0366000.1
LjG1.1_chr1	PGSB	exon	84387530	84387635	.	+	.	ID=LotjaGi1g1v0366000.1.exon.2;Parent=LotjaGi1g1v0366000.1
LjG1.1_chr1	PGSB	CDS	84387530	84387635	.	+	1	ID=LotjaGi1g1v0366000.1.CDS.2;Parent=LotjaGi1g1v0366000.1
LjG1.1_chr1	PGSB	exon	84389516	84389659	.	+	.	ID=LotjaGi1g1v0366000.1.exon.3;Parent=LotjaGi1g1v0366000.1
LjG1.1_chr1	PGSB	CDS	84389516	84389659	.	+	0	ID=LotjaGi1g1v0366000.1.CDS.3;Parent=LotjaGi1g1v0366000.1
LjG1.1_chr1	PGSB	CDS	84390120	84390431	.	+	0	ID=LotjaGi1g1v0366000.1.CDS.4;Parent=LotjaGi1g1v0366000.1
LjG1.1_chr1	PGSB	exon	84390120	84391049	.	+	.	ID=LotjaGi1g1v0366000.1.exon.4;Parent=LotjaGi1g1v0366000.1
LjG1.1_chr1	PGSB	three_prime_UTR	84390432	84391049	.	+	.	ID=LotjaGi1g1v0366000.1.three_prime_UTR.2;Parent=LotjaGi1g1v0366000.1
###
LjG1.1_chr1	PGSB	gene	84391744	84393793	.	-	.	ID=LotjaGi1g1v0366100
LjG1.1_chr1	PGSB	three_prime_UTR	84391744	84392065	.	-	.	ID=LotjaGi1g1v0366100.1.three_prime_UTR.1;Parent=LotjaGi1g1v0366100.1
LjG1.1_chr1	PGSB	exon	84391744	84392422	.	-	.	ID=LotjaGi1g1v0366100.1.exon.1;Parent=LotjaGi1g1v0366100.1
LjG1.1_chr1	PGSB	CDS	84392066	84392422	.	-	0	ID=LotjaGi1g1v0366100.1.CDS.1;Parent=LotjaGi1g1v0366100.1
LjG1.1_chr1	PGSB	exon	84393092	84393250	.	-	.	ID=LotjaGi1g1v0366100.1.exon.2;Parent=LotjaGi1g1v0366100.1
LjG1.1_chr1	PGSB	CDS	84393092	84393250	.	-	0	ID=LotjaGi1g1v0366100.1.CDS.2;Parent=LotjaGi1g1v0366100.1
LjG1.1_chr1	PGSB	CDS	84393342	84393611	.	-	0	ID=LotjaGi1g1v0366100.1.CDS.3;Parent=LotjaGi1g1v0366100.1
LjG1.1_chr1	PGSB	exon	84393342	84393793	.	-	.	ID=LotjaGi1g1v0366100.1.exon.3;Parent=LotjaGi1g1v0366100.1
LjG1.1_chr1	PGSB	five_prime_UTR	84393612	84393793	.	-	.	ID=LotjaGi1g1v0366100.1.five_prime_UTR.2;Parent=LotjaGi1g1v0366100.1
###
LjG1.1_chr1	PGSB	gene	84404346	84407703	.	+	.	ID=LotjaGi1g1v0366200
LjG1.1_chr1	PGSB	five_prime_UTR	84404346	84404566	.	+	.	ID=LotjaGi1g1v0366200.1.five_prime_UTR.1;Parent=LotjaGi1g1v0366200.1
LjG1.1_chr1	PGSB	exon	84404346	84404652	.	+	.	ID=LotjaGi1g1v0366200.1.exon.1;Parent=LotjaGi1g1v0366200.1
LjG1.1_chr1	PGSB	CDS	84404567	84404652	.	+	0	ID=LotjaGi1g1v0366200.1.CDS.1;Parent=LotjaGi1g1v0366200.1
LjG1.1_chr1	PGSB	exon	84405078	84405408	.	+	.	ID=LotjaGi1g1v0366200.1.exon.2;Parent=LotjaGi1g1v0366200.1
LjG1.1_chr1	PGSB	CDS	84405078	84405408	.	+	1	ID=LotjaGi1g1v0366200.1.CDS.2;Parent=LotjaGi1g1v0366200.1
LjG1.1_chr1	PGSB	exon	84405516	84405659	.	+	.	ID=LotjaGi1g1v0366200.1.exon.3;Parent=LotjaGi1g1v0366200.1
LjG1.1_chr1	PGSB	CDS	84405516	84405659	.	+	0	ID=LotjaGi1g1v0366200.1.CDS.3;Parent=LotjaGi1g1v0366200.1
LjG1.1_chr1	PGSB	exon	84405855	84405956	.	+	.	ID=LotjaGi1g1v0366200.1.exon.4;Parent=LotjaGi1g1v0366200.1
LjG1.1_chr1	PGSB	CDS	84405855	84405956	.	+	0	ID=LotjaGi1g1v0366200.1.CDS.4;Parent=LotjaGi1g1v0366200.1
LjG1.1_chr1	PGSB	exon	84406129	84406232	.	+	.	ID=LotjaGi1g1v0366200.1.exon.5;Parent=LotjaGi1g1v0366200.1
LjG1.1_chr1	PGSB	CDS	84406129	84406232	.	+	0	ID=LotjaGi1g1v0366200.1.CDS.5;Parent=LotjaGi1g1v0366200.1
LjG1.1_chr1	PGSB	exon	84406317	84406443	.	+	.	ID=LotjaGi1g1v0366200.1.exon.6;Parent=LotjaGi1g1v0366200.1
LjG1.1_chr1	PGSB	CDS	84406317	84406443	.	+	1	ID=LotjaGi1g1v0366200.1.CDS.6;Parent=LotjaGi1g1v0366200.1
LjG1.1_chr1	PGSB	exon	84406598	84406750	.	+	.	ID=LotjaGi1g1v0366200.1.exon.7;Parent=LotjaGi1g1v0366200.1
LjG1.1_chr1	PGSB	CDS	84406598	84406750	.	+	0	ID=LotjaGi1g1v0366200.1.CDS.7;Parent=LotjaGi1g1v0366200.1
LjG1.1_chr1	PGSB	exon	84406895	84406995	.	+	.	ID=LotjaGi1g1v0366200.1.exon.8;Parent=LotjaGi1g1v0366200.1
LjG1.1_chr1	PGSB	CDS	84406895	84406995	.	+	0	ID=LotjaGi1g1v0366200.1.CDS.8;Parent=LotjaGi1g1v0366200.1
LjG1.1_chr1	PGSB	CDS	84407117	84407432	.	+	1	ID=LotjaGi1g1v0366200.1.CDS.9;Parent=LotjaGi1g1v0366200.1
LjG1.1_chr1	PGSB	exon	84407117	84407703	.	+	.	ID=LotjaGi1g1v0366200.1.exon.9;Parent=LotjaGi1g1v0366200.1
LjG1.1_chr1	PGSB	three_prime_UTR	84407433	84407703	.	+	.	ID=LotjaGi1g1v0366200.1.three_prime_UTR.2;Parent=LotjaGi1g1v0366200.1
###
LjG1.1_chr1	PGSB	gene	84409233	84415724	.	-	.	ID=LotjaGi1g1v0366300
LjG1.1_chr1	PGSB	three_prime_UTR	84409233	84409830	.	-	.	ID=LotjaGi1g1v0366300.1.three_prime_UTR.1;Parent=LotjaGi1g1v0366300.1
LjG1.1_chr1	PGSB	exon	84409233	84410904	.	-	.	ID=LotjaGi1g1v0366300.1.exon.1;Parent=LotjaGi1g1v0366300.1
LjG1.1_chr1	PGSB	CDS	84409831	84410904	.	-	0	ID=LotjaGi1g1v0366300.1.CDS.1;Parent=LotjaGi1g1v0366300.1
LjG1.1_chr1	PGSB	exon	84414319	84414438	.	-	.	ID=LotjaGi1g1v0366300.1.exon.2;Parent=LotjaGi1g1v0366300.1
LjG1.1_chr1	PGSB	CDS	84414319	84414438	.	-	0	ID=LotjaGi1g1v0366300.1.CDS.2;Parent=LotjaGi1g1v0366300.1
LjG1.1_chr1	PGSB	exon	84414640	84414711	.	-	.	ID=LotjaGi1g1v0366300.1.exon.3;Parent=LotjaGi1g1v0366300.1
LjG1.1_chr1	PGSB	CDS	84414640	84414711	.	-	0	ID=LotjaGi1g1v0366300.1.CDS.3;Parent=LotjaGi1g1v0366300.1
LjG1.1_chr1	PGSB	exon	84414818	84414910	.	-	.	ID=LotjaGi1g1v0366300.1.exon.4;Parent=LotjaGi1g1v0366300.1
LjG1.1_chr1	PGSB	CDS	84414818	84414910	.	-	0	ID=LotjaGi1g1v0366300.1.CDS.4;Parent=LotjaGi1g1v0366300.1
LjG1.1_chr1	PGSB	exon	84415035	84415291	.	-	.	ID=LotjaGi1g1v0366300.1.exon.5;Parent=LotjaGi1g1v0366300.1
LjG1.1_chr1	PGSB	CDS	84415035	84415291	.	-	2	ID=LotjaGi1g1v0366300.1.CDS.5;Parent=LotjaGi1g1v0366300.1
LjG1.1_chr1	PGSB	CDS	84415390	84415636	.	-	0	ID=LotjaGi1g1v0366300.1.CDS.6;Parent=LotjaGi1g1v0366300.1
LjG1.1_chr1	PGSB	exon	84415390	84415724	.	-	.	ID=LotjaGi1g1v0366300.1.exon.6;Parent=LotjaGi1g1v0366300.1
LjG1.1_chr1	PGSB	five_prime_UTR	84415637	84415724	.	-	.	ID=LotjaGi1g1v0366300.1.five_prime_UTR.2;Parent=LotjaGi1g1v0366300.1
###
LjG1.1_chr1	PGSB	gene	84422518	84427928	.	-	.	ID=LotjaGi1g1v0366400
LjG1.1_chr1	PGSB	three_prime_UTR	84422518	84423215	.	-	.	ID=LotjaGi1g1v0366400.1.three_prime_UTR.1;Parent=LotjaGi1g1v0366400.1
LjG1.1_chr1	PGSB	exon	84422518	84423450	.	-	.	ID=LotjaGi1g1v0366400.1.exon.1;Parent=LotjaGi1g1v0366400.1
LjG1.1_chr1	PGSB	CDS	84423216	84423450	.	-	1	ID=LotjaGi1g1v0366400.1.CDS.1;Parent=LotjaGi1g1v0366400.1
LjG1.1_chr1	PGSB	CDS	84425395	84425789	.	-	0	ID=LotjaGi1g1v0366400.1.CDS.2;Parent=LotjaGi1g1v0366400.1
LjG1.1_chr1	PGSB	exon	84425395	84425867	.	-	.	ID=LotjaGi1g1v0366400.1.exon.2;Parent=LotjaGi1g1v0366400.1
LjG1.1_chr1	PGSB	five_prime_UTR	84425790	84425867	.	-	.	ID=LotjaGi1g1v0366400.1.five_prime_UTR.2;Parent=LotjaGi1g1v0366400.1
LjG1.1_chr1	PGSB	exon	84427891	84427928	.	-	.	ID=LotjaGi1g1v0366400.1.exon.3;Parent=LotjaGi1g1v0366400.1
LjG1.1_chr1	PGSB	five_prime_UTR	84427891	84427928	.	-	.	ID=LotjaGi1g1v0366400.1.five_prime_UTR.3;Parent=LotjaGi1g1v0366400.1
###
LjG1.1_chr1	PGSB	gene	84432742	84433865	.	-	.	ID=LotjaGi1g1v0366500_LC
LjG1.1_chr1	PGSB	three_prime_UTR	84432742	84432851	.	-	.	ID=LotjaGi1g1v0366500_LC.1.three_prime_UTR.1;Parent=LotjaGi1g1v0366500_LC.1
LjG1.1_chr1	PGSB	exon	84432742	84433865	.	-	.	ID=LotjaGi1g1v0366500_LC.1.exon.1;Parent=LotjaGi1g1v0366500_LC.1
LjG1.1_chr1	PGSB	CDS	84432852	84433808	.	-	0	ID=LotjaGi1g1v0366500_LC.1.CDS.1;Parent=LotjaGi1g1v0366500_LC.1
LjG1.1_chr1	PGSB	five_prime_UTR	84433809	84433865	.	-	.	ID=LotjaGi1g1v0366500_LC.1.five_prime_UTR.2;Parent=LotjaGi1g1v0366500_LC.1
###
LjG1.1_chr1	PGSB	gene	84434952	84439983	.	+	.	ID=LotjaGi1g1v0366600
LjG1.1_chr1	PGSB	five_prime_UTR	84434952	84435132	.	+	.	ID=LotjaGi1g1v0366600.1.five_prime_UTR.1;Parent=LotjaGi1g1v0366600.1
LjG1.1_chr1	PGSB	exon	84434952	84435180	.	+	.	ID=LotjaGi1g1v0366600.1.exon.1;Parent=LotjaGi1g1v0366600.1
LjG1.1_chr1	PGSB	CDS	84435133	84435180	.	+	0	ID=LotjaGi1g1v0366600.1.CDS.1;Parent=LotjaGi1g1v0366600.1
LjG1.1_chr1	PGSB	exon	84435356	84435455	.	+	.	ID=LotjaGi1g1v0366600.1.exon.2;Parent=LotjaGi1g1v0366600.1
LjG1.1_chr1	PGSB	CDS	84435356	84435455	.	+	0	ID=LotjaGi1g1v0366600.1.CDS.2;Parent=LotjaGi1g1v0366600.1
LjG1.1_chr1	PGSB	exon	84435578	84435675	.	+	.	ID=LotjaGi1g1v0366600.1.exon.3;Parent=LotjaGi1g1v0366600.1
LjG1.1_chr1	PGSB	CDS	84435578	84435675	.	+	2	ID=LotjaGi1g1v0366600.1.CDS.3;Parent=LotjaGi1g1v0366600.1
LjG1.1_chr1	PGSB	exon	84435816	84435904	.	+	.	ID=LotjaGi1g1v0366600.1.exon.4;Parent=LotjaGi1g1v0366600.1
LjG1.1_chr1	PGSB	CDS	84435816	84435904	.	+	0	ID=LotjaGi1g1v0366600.1.CDS.4;Parent=LotjaGi1g1v0366600.1
LjG1.1_chr1	PGSB	exon	84436330	84436390	.	+	.	ID=LotjaGi1g1v0366600.1.exon.5;Parent=LotjaGi1g1v0366600.1
LjG1.1_chr1	PGSB	CDS	84436330	84436390	.	+	1	ID=LotjaGi1g1v0366600.1.CDS.5;Parent=LotjaGi1g1v0366600.1
LjG1.1_chr1	PGSB	exon	84436492	84436578	.	+	.	ID=LotjaGi1g1v0366600.1.exon.6;Parent=LotjaGi1g1v0366600.1
LjG1.1_chr1	PGSB	CDS	84436492	84436578	.	+	0	ID=LotjaGi1g1v0366600.1.CDS.6;Parent=LotjaGi1g1v0366600.1
LjG1.1_chr1	PGSB	exon	84436658	84436735	.	+	.	ID=LotjaGi1g1v0366600.1.exon.7;Parent=LotjaGi1g1v0366600.1
LjG1.1_chr1	PGSB	CDS	84436658	84436735	.	+	0	ID=LotjaGi1g1v0366600.1.CDS.7;Parent=LotjaGi1g1v0366600.1
LjG1.1_chr1	PGSB	exon	84436820	84436876	.	+	.	ID=LotjaGi1g1v0366600.1.exon.8;Parent=LotjaGi1g1v0366600.1
LjG1.1_chr1	PGSB	CDS	84436820	84436876	.	+	0	ID=LotjaGi1g1v0366600.1.CDS.8;Parent=LotjaGi1g1v0366600.1
LjG1.1_chr1	PGSB	exon	84436966	84437021	.	+	.	ID=LotjaGi1g1v0366600.1.exon.9;Parent=LotjaGi1g1v0366600.1
LjG1.1_chr1	PGSB	CDS	84436966	84437021	.	+	0	ID=LotjaGi1g1v0366600.1.CDS.9;Parent=LotjaGi1g1v0366600.1
LjG1.1_chr1	PGSB	exon	84437225	84437360	.	+	.	ID=LotjaGi1g1v0366600.1.exon.10;Parent=LotjaGi1g1v0366600.1
LjG1.1_chr1	PGSB	CDS	84437225	84437360	.	+	1	ID=LotjaGi1g1v0366600.1.CDS.10;Parent=LotjaGi1g1v0366600.1
LjG1.1_chr1	PGSB	CDS	84437579	84437800	.	+	0	ID=LotjaGi1g1v0366600.1.CDS.11;Parent=LotjaGi1g1v0366600.1
LjG1.1_chr1	PGSB	exon	84437579	84439983	.	+	.	ID=LotjaGi1g1v0366600.1.exon.11;Parent=LotjaGi1g1v0366600.1
LjG1.1_chr1	PGSB	three_prime_UTR	84437801	84439983	.	+	.	ID=LotjaGi1g1v0366600.1.three_prime_UTR.2;Parent=LotjaGi1g1v0366600.1
###
LjG1.1_chr1	PGSB	gene	84440455	84441552	.	-	.	ID=LotjaGi1g1v0366700_LC
LjG1.1_chr1	PGSB	three_prime_UTR	84440455	84440456	.	-	.	ID=LotjaGi1g1v0366700_LC.1.three_prime_UTR.1;Parent=LotjaGi1g1v0366700_LC.1
LjG1.1_chr1	PGSB	exon	84440455	84441552	.	-	.	ID=LotjaGi1g1v0366700_LC.1.exon.1;Parent=LotjaGi1g1v0366700_LC.1
LjG1.1_chr1	PGSB	CDS	84440457	84441473	.	-	0	ID=LotjaGi1g1v0366700_LC.1.CDS.1;Parent=LotjaGi1g1v0366700_LC.1
LjG1.1_chr1	PGSB	five_prime_UTR	84441474	84441552	.	-	.	ID=LotjaGi1g1v0366700_LC.1.five_prime_UTR.2;Parent=LotjaGi1g1v0366700_LC.1
###
LjG1.1_chr1	PGSB	gene	84470960	84473801	.	-	.	ID=LotjaGi1g1v0366800
LjG1.1_chr1	PGSB	three_prime_UTR	84470960	84471332	.	-	.	ID=LotjaGi1g1v0366800.1.three_prime_UTR.1;Parent=LotjaGi1g1v0366800.1
LjG1.1_chr1	PGSB	exon	84470960	84471788	.	-	.	ID=LotjaGi1g1v0366800.1.exon.1;Parent=LotjaGi1g1v0366800.1
LjG1.1_chr1	PGSB	CDS	84471333	84471788	.	-	0	ID=LotjaGi1g1v0366800.1.CDS.1;Parent=LotjaGi1g1v0366800.1
LjG1.1_chr1	PGSB	exon	84472392	84473083	.	-	.	ID=LotjaGi1g1v0366800.1.exon.2;Parent=LotjaGi1g1v0366800.1
LjG1.1_chr1	PGSB	CDS	84472392	84473083	.	-	2	ID=LotjaGi1g1v0366800.1.CDS.2;Parent=LotjaGi1g1v0366800.1
LjG1.1_chr1	PGSB	exon	84473341	84473380	.	-	.	ID=LotjaGi1g1v0366800.1.exon.3;Parent=LotjaGi1g1v0366800.1
LjG1.1_chr1	PGSB	CDS	84473341	84473380	.	-	0	ID=LotjaGi1g1v0366800.1.CDS.3;Parent=LotjaGi1g1v0366800.1
LjG1.1_chr1	PGSB	CDS	84473490	84473504	.	-	0	ID=LotjaGi1g1v0366800.1.CDS.4;Parent=LotjaGi1g1v0366800.1
LjG1.1_chr1	PGSB	exon	84473490	84473801	.	-	.	ID=LotjaGi1g1v0366800.1.exon.4;Parent=LotjaGi1g1v0366800.1
LjG1.1_chr1	PGSB	five_prime_UTR	84473505	84473801	.	-	.	ID=LotjaGi1g1v0366800.1.five_prime_UTR.2;Parent=LotjaGi1g1v0366800.1
###
LjG1.1_chr1	PGSB	gene	84478928	84483657	.	+	.	ID=LotjaGi1g1v0366900
LjG1.1_chr1	PGSB	five_prime_UTR	84478928	84479210	.	+	.	ID=LotjaGi1g1v0366900.1.five_prime_UTR.1;Parent=LotjaGi1g1v0366900.1
LjG1.1_chr1	PGSB	exon	84478928	84479370	.	+	.	ID=LotjaGi1g1v0366900.1.exon.1;Parent=LotjaGi1g1v0366900.1
LjG1.1_chr1	PGSB	CDS	84479211	84479370	.	+	0	ID=LotjaGi1g1v0366900.1.CDS.1;Parent=LotjaGi1g1v0366900.1
LjG1.1_chr1	PGSB	exon	84479441	84479540	.	+	.	ID=LotjaGi1g1v0366900.1.exon.2;Parent=LotjaGi1g1v0366900.1
LjG1.1_chr1	PGSB	CDS	84479441	84479540	.	+	2	ID=LotjaGi1g1v0366900.1.CDS.2;Parent=LotjaGi1g1v0366900.1
LjG1.1_chr1	PGSB	exon	84479626	84479746	.	+	.	ID=LotjaGi1g1v0366900.1.exon.3;Parent=LotjaGi1g1v0366900.1
LjG1.1_chr1	PGSB	CDS	84479626	84479746	.	+	1	ID=LotjaGi1g1v0366900.1.CDS.3;Parent=LotjaGi1g1v0366900.1
LjG1.1_chr1	PGSB	exon	84480160	84480281	.	+	.	ID=LotjaGi1g1v0366900.1.exon.4;Parent=LotjaGi1g1v0366900.1
LjG1.1_chr1	PGSB	CDS	84480160	84480281	.	+	0	ID=LotjaGi1g1v0366900.1.CDS.4;Parent=LotjaGi1g1v0366900.1
LjG1.1_chr1	PGSB	exon	84480411	84480532	.	+	.	ID=LotjaGi1g1v0366900.1.exon.5;Parent=LotjaGi1g1v0366900.1
LjG1.1_chr1	PGSB	CDS	84480411	84480532	.	+	1	ID=LotjaGi1g1v0366900.1.CDS.5;Parent=LotjaGi1g1v0366900.1
LjG1.1_chr1	PGSB	exon	84482293	84482452	.	+	.	ID=LotjaGi1g1v0366900.1.exon.6;Parent=LotjaGi1g1v0366900.1
LjG1.1_chr1	PGSB	CDS	84482293	84482452	.	+	2	ID=LotjaGi1g1v0366900.1.CDS.6;Parent=LotjaGi1g1v0366900.1
LjG1.1_chr1	PGSB	CDS	84482744	84482771	.	+	1	ID=LotjaGi1g1v0366900.1.CDS.7;Parent=LotjaGi1g1v0366900.1
LjG1.1_chr1	PGSB	exon	84482744	84483657	.	+	.	ID=LotjaGi1g1v0366900.1.exon.7;Parent=LotjaGi1g1v0366900.1
LjG1.1_chr1	PGSB	three_prime_UTR	84482772	84483657	.	+	.	ID=LotjaGi1g1v0366900.1.three_prime_UTR.2;Parent=LotjaGi1g1v0366900.1
###
LjG1.1_chr1	PGSB	gene	84486942	84488751	.	+	.	ID=LotjaGi1g1v0367000
LjG1.1_chr1	PGSB	five_prime_UTR	84486942	84487360	.	+	.	ID=LotjaGi1g1v0367000.1.five_prime_UTR.1;Parent=LotjaGi1g1v0367000.1
LjG1.1_chr1	PGSB	exon	84486942	84488751	.	+	.	ID=LotjaGi1g1v0367000.1.exon.1;Parent=LotjaGi1g1v0367000.1
LjG1.1_chr1	PGSB	CDS	84487361	84488137	.	+	0	ID=LotjaGi1g1v0367000.1.CDS.1;Parent=LotjaGi1g1v0367000.1
LjG1.1_chr1	PGSB	three_prime_UTR	84488138	84488751	.	+	.	ID=LotjaGi1g1v0367000.1.three_prime_UTR.2;Parent=LotjaGi1g1v0367000.1
###
LjG1.1_chr1	PGSB	gene	84492603	84503675	.	-	.	ID=LotjaGi1g1v0367100
LjG1.1_chr1	PGSB	exon	84493024	84493917	.	-	.	ID=LotjaGi1g1v0367100.2.exon.1;Parent=LotjaGi1g1v0367100.2
LjG1.1_chr1	PGSB	CDS	84493024	84493917	.	-	0	ID=LotjaGi1g1v0367100.2.CDS.1;Parent=LotjaGi1g1v0367100.2
LjG1.1_chr1	PGSB	exon	84494229	84494252	.	-	.	ID=LotjaGi1g1v0367100.2.exon.2;Parent=LotjaGi1g1v0367100.2
LjG1.1_chr1	PGSB	CDS	84494229	84494252	.	-	0	ID=LotjaGi1g1v0367100.2.CDS.2;Parent=LotjaGi1g1v0367100.2
LjG1.1_chr1	PGSB	exon	84494373	84494849	.	-	.	ID=LotjaGi1g1v0367100.2.exon.3;Parent=LotjaGi1g1v0367100.2
LjG1.1_chr1	PGSB	CDS	84494373	84494849	.	-	0	ID=LotjaGi1g1v0367100.2.CDS.3;Parent=LotjaGi1g1v0367100.2
LjG1.1_chr1	PGSB	exon	84495051	84495175	.	-	.	ID=LotjaGi1g1v0367100.2.exon.4;Parent=LotjaGi1g1v0367100.2
LjG1.1_chr1	PGSB	CDS	84495051	84495175	.	-	2	ID=LotjaGi1g1v0367100.2.CDS.4;Parent=LotjaGi1g1v0367100.2
LjG1.1_chr1	PGSB	exon	84495277	84495513	.	-	.	ID=LotjaGi1g1v0367100.2.exon.5;Parent=LotjaGi1g1v0367100.2
LjG1.1_chr1	PGSB	CDS	84495277	84495513	.	-	2	ID=LotjaGi1g1v0367100.2.CDS.5;Parent=LotjaGi1g1v0367100.2
LjG1.1_chr1	PGSB	exon	84502004	84502267	.	-	.	ID=LotjaGi1g1v0367100.2.exon.6;Parent=LotjaGi1g1v0367100.2
LjG1.1_chr1	PGSB	CDS	84502004	84502267	.	-	2	ID=LotjaGi1g1v0367100.2.CDS.6;Parent=LotjaGi1g1v0367100.2
LjG1.1_chr1	PGSB	exon	84502529	84502616	.	-	.	ID=LotjaGi1g1v0367100.2.exon.7;Parent=LotjaGi1g1v0367100.2
LjG1.1_chr1	PGSB	CDS	84502529	84502616	.	-	0	ID=LotjaGi1g1v0367100.2.CDS.7;Parent=LotjaGi1g1v0367100.2
LjG1.1_chr1	PGSB	exon	84503434	84503460	.	-	.	ID=LotjaGi1g1v0367100.2.exon.8;Parent=LotjaGi1g1v0367100.2
LjG1.1_chr1	PGSB	CDS	84503434	84503460	.	-	0	ID=LotjaGi1g1v0367100.2.CDS.8;Parent=LotjaGi1g1v0367100.2
###
LjG1.1_chr1	PGSB	gene	84513827	84519118	.	-	.	ID=LotjaGi1g1v0367200_LC
LjG1.1_chr1	PGSB	exon	84513827	84515088	.	-	.	ID=LotjaGi1g1v0367200_LC.1.exon.1;Parent=LotjaGi1g1v0367200_LC.1
LjG1.1_chr1	PGSB	three_prime_UTR	84513827	84515088	.	-	.	ID=LotjaGi1g1v0367200_LC.1.three_prime_UTR.1;Parent=LotjaGi1g1v0367200_LC.1
LjG1.1_chr1	PGSB	CDS	84514216	84515088	.	-	0	ID=LotjaGi1g1v0367200_LC.1.CDS.1;Parent=LotjaGi1g1v0367200_LC.1
LjG1.1_chr1	PGSB	exon	84515274	84515750	.	-	.	ID=LotjaGi1g1v0367200_LC.1.exon.2;Parent=LotjaGi1g1v0367200_LC.1
LjG1.1_chr1	PGSB	CDS	84515274	84515750	.	-	0	ID=LotjaGi1g1v0367200_LC.1.CDS.2;Parent=LotjaGi1g1v0367200_LC.1
LjG1.1_chr1	PGSB	three_prime_UTR	84515274	84515750	.	-	.	ID=LotjaGi1g1v0367200_LC.1.three_prime_UTR.2;Parent=LotjaGi1g1v0367200_LC.1
LjG1.1_chr1	PGSB	exon	84516316	84516440	.	-	.	ID=LotjaGi1g1v0367200_LC.1.exon.3;Parent=LotjaGi1g1v0367200_LC.1
LjG1.1_chr1	PGSB	CDS	84516316	84516440	.	-	2	ID=LotjaGi1g1v0367200_LC.1.CDS.3;Parent=LotjaGi1g1v0367200_LC.1
LjG1.1_chr1	PGSB	three_prime_UTR	84516316	84516440	.	-	.	ID=LotjaGi1g1v0367200_LC.1.three_prime_UTR.3;Parent=LotjaGi1g1v0367200_LC.1
LjG1.1_chr1	PGSB	three_prime_UTR	84516541	84516646	.	-	.	ID=LotjaGi1g1v0367200_LC.1.three_prime_UTR.4;Parent=LotjaGi1g1v0367200_LC.1
LjG1.1_chr1	PGSB	exon	84516541	84516681	.	-	.	ID=LotjaGi1g1v0367200_LC.1.exon.4;Parent=LotjaGi1g1v0367200_LC.1
LjG1.1_chr1	PGSB	CDS	84516541	84516681	.	-	2	ID=LotjaGi1g1v0367200_LC.1.CDS.4;Parent=LotjaGi1g1v0367200_LC.1
LjG1.1_chr1	PGSB	exon	84518089	84518352	.	-	.	ID=LotjaGi1g1v0367200_LC.1.exon.5;Parent=LotjaGi1g1v0367200_LC.1
LjG1.1_chr1	PGSB	CDS	84518089	84518352	.	-	2	ID=LotjaGi1g1v0367200_LC.1.CDS.5;Parent=LotjaGi1g1v0367200_LC.1
LjG1.1_chr1	PGSB	exon	84518597	84518672	.	-	.	ID=LotjaGi1g1v0367200_LC.1.exon.6;Parent=LotjaGi1g1v0367200_LC.1
LjG1.1_chr1	PGSB	CDS	84518597	84518672	.	-	0	ID=LotjaGi1g1v0367200_LC.1.CDS.6;Parent=LotjaGi1g1v0367200_LC.1
LjG1.1_chr1	PGSB	CDS	84518990	84519016	.	-	0	ID=LotjaGi1g1v0367200_LC.1.CDS.7;Parent=LotjaGi1g1v0367200_LC.1
LjG1.1_chr1	PGSB	exon	84518990	84519118	.	-	.	ID=LotjaGi1g1v0367200_LC.1.exon.7;Parent=LotjaGi1g1v0367200_LC.1
LjG1.1_chr1	PGSB	five_prime_UTR	84519017	84519118	.	-	.	ID=LotjaGi1g1v0367200_LC.1.five_prime_UTR.5;Parent=LotjaGi1g1v0367200_LC.1
###
LjG1.1_chr1	PGSB	gene	84525010	84530320	.	+	.	ID=LotjaGi1g1v0367300
LjG1.1_chr1	PGSB	exon	84525010	84525188	.	+	.	ID=LotjaGi1g1v0367300.1.exon.1;Parent=LotjaGi1g1v0367300.1
LjG1.1_chr1	PGSB	five_prime_UTR	84525010	84525188	.	+	.	ID=LotjaGi1g1v0367300.1.five_prime_UTR.1;Parent=LotjaGi1g1v0367300.1
LjG1.1_chr1	PGSB	five_prime_UTR	84526599	84526644	.	+	.	ID=LotjaGi1g1v0367300.1.five_prime_UTR.2;Parent=LotjaGi1g1v0367300.1
LjG1.1_chr1	PGSB	exon	84526599	84526819	.	+	.	ID=LotjaGi1g1v0367300.1.exon.2;Parent=LotjaGi1g1v0367300.1
LjG1.1_chr1	PGSB	CDS	84526645	84526819	.	+	0	ID=LotjaGi1g1v0367300.1.CDS.1;Parent=LotjaGi1g1v0367300.1
LjG1.1_chr1	PGSB	exon	84526963	84526971	.	+	.	ID=LotjaGi1g1v0367300.1.exon.3;Parent=LotjaGi1g1v0367300.1
LjG1.1_chr1	PGSB	CDS	84526963	84526971	.	+	2	ID=LotjaGi1g1v0367300.1.CDS.2;Parent=LotjaGi1g1v0367300.1
LjG1.1_chr1	PGSB	exon	84527551	84528410	.	+	.	ID=LotjaGi1g1v0367300.1.exon.4;Parent=LotjaGi1g1v0367300.1
LjG1.1_chr1	PGSB	CDS	84527551	84528410	.	+	2	ID=LotjaGi1g1v0367300.1.CDS.3;Parent=LotjaGi1g1v0367300.1
LjG1.1_chr1	PGSB	exon	84528671	84528832	.	+	.	ID=LotjaGi1g1v0367300.1.exon.5;Parent=LotjaGi1g1v0367300.1
LjG1.1_chr1	PGSB	CDS	84528671	84528832	.	+	0	ID=LotjaGi1g1v0367300.1.CDS.4;Parent=LotjaGi1g1v0367300.1
LjG1.1_chr1	PGSB	exon	84528940	84529178	.	+	.	ID=LotjaGi1g1v0367300.1.exon.6;Parent=LotjaGi1g1v0367300.1
LjG1.1_chr1	PGSB	CDS	84528940	84529178	.	+	0	ID=LotjaGi1g1v0367300.1.CDS.5;Parent=LotjaGi1g1v0367300.1
LjG1.1_chr1	PGSB	exon	84529622	84529712	.	+	.	ID=LotjaGi1g1v0367300.1.exon.7;Parent=LotjaGi1g1v0367300.1
LjG1.1_chr1	PGSB	CDS	84529622	84529712	.	+	1	ID=LotjaGi1g1v0367300.1.CDS.6;Parent=LotjaGi1g1v0367300.1
LjG1.1_chr1	PGSB	CDS	84529793	84530005	.	+	0	ID=LotjaGi1g1v0367300.1.CDS.7;Parent=LotjaGi1g1v0367300.1
LjG1.1_chr1	PGSB	exon	84529793	84530320	.	+	.	ID=LotjaGi1g1v0367300.1.exon.8;Parent=LotjaGi1g1v0367300.1
LjG1.1_chr1	PGSB	three_prime_UTR	84530006	84530320	.	+	.	ID=LotjaGi1g1v0367300.1.three_prime_UTR.3;Parent=LotjaGi1g1v0367300.1
###
LjG1.1_chr1	PGSB	gene	84538660	84539154	.	-	.	ID=LotjaGi1g1v0367400_LC
LjG1.1_chr1	PGSB	three_prime_UTR	84538660	84538661	.	-	.	ID=LotjaGi1g1v0367400_LC.1.three_prime_UTR.1;Parent=LotjaGi1g1v0367400_LC.1
LjG1.1_chr1	PGSB	exon	84538660	84539154	.	-	.	ID=LotjaGi1g1v0367400_LC.1.exon.1;Parent=LotjaGi1g1v0367400_LC.1
LjG1.1_chr1	PGSB	CDS	84538662	84539153	.	-	0	ID=LotjaGi1g1v0367400_LC.1.CDS.1;Parent=LotjaGi1g1v0367400_LC.1
LjG1.1_chr1	PGSB	five_prime_UTR	84539154	84539154	.	-	.	ID=LotjaGi1g1v0367400_LC.1.five_prime_UTR.2;Parent=LotjaGi1g1v0367400_LC.1
###
LjG1.1_chr1	PGSB	gene	84541676	84555331	.	+	.	ID=LotjaGi1g1v0367500
LjG1.1_chr1	PGSB	five_prime_UTR	84550386	84550532	.	+	.	ID=LotjaGi1g1v0367500.2.five_prime_UTR.1;Parent=LotjaGi1g1v0367500.2
LjG1.1_chr1	PGSB	exon	84550386	84550853	.	+	.	ID=LotjaGi1g1v0367500.2.exon.1;Parent=LotjaGi1g1v0367500.2
LjG1.1_chr1	PGSB	CDS	84550533	84550853	.	+	0	ID=LotjaGi1g1v0367500.2.CDS.1;Parent=LotjaGi1g1v0367500.2
LjG1.1_chr1	PGSB	CDS	84551095	84551937	.	+	0	ID=LotjaGi1g1v0367500.2.CDS.2;Parent=LotjaGi1g1v0367500.2
LjG1.1_chr1	PGSB	exon	84551095	84552003	.	+	.	ID=LotjaGi1g1v0367500.2.exon.2;Parent=LotjaGi1g1v0367500.2
LjG1.1_chr1	PGSB	three_prime_UTR	84551938	84552003	.	+	.	ID=LotjaGi1g1v0367500.2.three_prime_UTR.2;Parent=LotjaGi1g1v0367500.2
LjG1.1_chr1	PGSB	exon	84552120	84554349	.	+	.	ID=LotjaGi1g1v0367500.2.exon.3;Parent=LotjaGi1g1v0367500.2
LjG1.1_chr1	PGSB	three_prime_UTR	84552120	84554349	.	+	.	ID=LotjaGi1g1v0367500.2.three_prime_UTR.3;Parent=LotjaGi1g1v0367500.2
LjG1.1_chr1	PGSB	exon	84554575	84554795	.	+	.	ID=LotjaGi1g1v0367500.2.exon.4;Parent=LotjaGi1g1v0367500.2
LjG1.1_chr1	PGSB	three_prime_UTR	84554575	84554795	.	+	.	ID=LotjaGi1g1v0367500.2.three_prime_UTR.4;Parent=LotjaGi1g1v0367500.2
LjG1.1_chr1	PGSB	exon	84555082	84555331	.	+	.	ID=LotjaGi1g1v0367500.2.exon.5;Parent=LotjaGi1g1v0367500.2
LjG1.1_chr1	PGSB	three_prime_UTR	84555082	84555331	.	+	.	ID=LotjaGi1g1v0367500.2.three_prime_UTR.5;Parent=LotjaGi1g1v0367500.2
###
LjG1.1_chr1	PGSB	gene	84561859	84570102	.	+	.	ID=LotjaGi1g1v0367600_LC
LjG1.1_chr1	PGSB	exon	84561859	84564229	.	+	.	ID=LotjaGi1g1v0367600_LC.2.exon.1;Parent=LotjaGi1g1v0367600_LC.2
LjG1.1_chr1	PGSB	five_prime_UTR	84561859	84564229	.	+	.	ID=LotjaGi1g1v0367600_LC.2.five_prime_UTR.1;Parent=LotjaGi1g1v0367600_LC.2
LjG1.1_chr1	PGSB	five_prime_UTR	84564833	84568883	.	+	.	ID=LotjaGi1g1v0367600_LC.2.five_prime_UTR.2;Parent=LotjaGi1g1v0367600_LC.2
LjG1.1_chr1	PGSB	exon	84564833	84570102	.	+	.	ID=LotjaGi1g1v0367600_LC.2.exon.2;Parent=LotjaGi1g1v0367600_LC.2
LjG1.1_chr1	PGSB	CDS	84568884	84569645	.	+	0	ID=LotjaGi1g1v0367600_LC.2.CDS.1;Parent=LotjaGi1g1v0367600_LC.2
LjG1.1_chr1	PGSB	three_prime_UTR	84569646	84570102	.	+	.	ID=LotjaGi1g1v0367600_LC.2.three_prime_UTR.3;Parent=LotjaGi1g1v0367600_LC.2
###
LjG1.1_chr1	PGSB	gene	84589466	84595887	.	-	.	ID=LotjaGi1g1v0367700_LC
LjG1.1_chr1	PGSB	exon	84589466	84589759	.	-	.	ID=LotjaGi1g1v0367700_LC.1.exon.1;Parent=LotjaGi1g1v0367700_LC.1
LjG1.1_chr1	PGSB	three_prime_UTR	84589466	84589759	.	-	.	ID=LotjaGi1g1v0367700_LC.1.three_prime_UTR.1;Parent=LotjaGi1g1v0367700_LC.1
LjG1.1_chr1	PGSB	exon	84589849	84590568	.	-	.	ID=LotjaGi1g1v0367700_LC.1.exon.2;Parent=LotjaGi1g1v0367700_LC.1
LjG1.1_chr1	PGSB	three_prime_UTR	84589849	84590568	.	-	.	ID=LotjaGi1g1v0367700_LC.1.three_prime_UTR.2;Parent=LotjaGi1g1v0367700_LC.1
LjG1.1_chr1	PGSB	three_prime_UTR	84590869	84590905	.	-	.	ID=LotjaGi1g1v0367700_LC.1.three_prime_UTR.3;Parent=LotjaGi1g1v0367700_LC.1
LjG1.1_chr1	PGSB	exon	84590869	84591298	.	-	.	ID=LotjaGi1g1v0367700_LC.1.exon.3;Parent=LotjaGi1g1v0367700_LC.1
LjG1.1_chr1	PGSB	CDS	84590906	84591298	.	-	0	ID=LotjaGi1g1v0367700_LC.1.CDS.1;Parent=LotjaGi1g1v0367700_LC.1
LjG1.1_chr1	PGSB	exon	84591839	84591963	.	-	.	ID=LotjaGi1g1v0367700_LC.1.exon.4;Parent=LotjaGi1g1v0367700_LC.1
LjG1.1_chr1	PGSB	CDS	84591839	84591963	.	-	2	ID=LotjaGi1g1v0367700_LC.1.CDS.2;Parent=LotjaGi1g1v0367700_LC.1
LjG1.1_chr1	PGSB	exon	84593123	84593383	.	-	.	ID=LotjaGi1g1v0367700_LC.1.exon.5;Parent=LotjaGi1g1v0367700_LC.1
LjG1.1_chr1	PGSB	CDS	84593123	84593383	.	-	2	ID=LotjaGi1g1v0367700_LC.1.CDS.3;Parent=LotjaGi1g1v0367700_LC.1
LjG1.1_chr1	PGSB	exon	84593592	84593682	.	-	.	ID=LotjaGi1g1v0367700_LC.1.exon.6;Parent=LotjaGi1g1v0367700_LC.1
LjG1.1_chr1	PGSB	CDS	84593592	84593682	.	-	0	ID=LotjaGi1g1v0367700_LC.1.CDS.4;Parent=LotjaGi1g1v0367700_LC.1
LjG1.1_chr1	PGSB	CDS	84593925	84593951	.	-	0	ID=LotjaGi1g1v0367700_LC.1.CDS.5;Parent=LotjaGi1g1v0367700_LC.1
LjG1.1_chr1	PGSB	exon	84593925	84595887	.	-	.	ID=LotjaGi1g1v0367700_LC.1.exon.7;Parent=LotjaGi1g1v0367700_LC.1
LjG1.1_chr1	PGSB	five_prime_UTR	84593952	84595887	.	-	.	ID=LotjaGi1g1v0367700_LC.1.five_prime_UTR.4;Parent=LotjaGi1g1v0367700_LC.1
###
LjG1.1_chr1	PGSB	gene	84598888	84606855	.	+	.	ID=LotjaGi1g1v0367800
LjG1.1_chr1	PGSB	five_prime_UTR	84598888	84599145	.	+	.	ID=LotjaGi1g1v0367800.1.five_prime_UTR.1;Parent=LotjaGi1g1v0367800.1
LjG1.1_chr1	PGSB	exon	84598888	84599384	.	+	.	ID=LotjaGi1g1v0367800.1.exon.1;Parent=LotjaGi1g1v0367800.1
LjG1.1_chr1	PGSB	CDS	84599146	84599384	.	+	0	ID=LotjaGi1g1v0367800.1.CDS.1;Parent=LotjaGi1g1v0367800.1
LjG1.1_chr1	PGSB	exon	84601177	84601329	.	+	.	ID=LotjaGi1g1v0367800.1.exon.2;Parent=LotjaGi1g1v0367800.1
LjG1.1_chr1	PGSB	CDS	84601177	84601329	.	+	1	ID=LotjaGi1g1v0367800.1.CDS.2;Parent=LotjaGi1g1v0367800.1
LjG1.1_chr1	PGSB	exon	84602055	84602841	.	+	.	ID=LotjaGi1g1v0367800.1.exon.3;Parent=LotjaGi1g1v0367800.1
LjG1.1_chr1	PGSB	CDS	84602055	84602841	.	+	1	ID=LotjaGi1g1v0367800.1.CDS.3;Parent=LotjaGi1g1v0367800.1
LjG1.1_chr1	PGSB	exon	84603269	84603364	.	+	.	ID=LotjaGi1g1v0367800.1.exon.4;Parent=LotjaGi1g1v0367800.1
LjG1.1_chr1	PGSB	CDS	84603269	84603364	.	+	0	ID=LotjaGi1g1v0367800.1.CDS.4;Parent=LotjaGi1g1v0367800.1
LjG1.1_chr1	PGSB	CDS	84603508	84603849	.	+	0	ID=LotjaGi1g1v0367800.1.CDS.5;Parent=LotjaGi1g1v0367800.1
LjG1.1_chr1	PGSB	exon	84603508	84606855	.	+	.	ID=LotjaGi1g1v0367800.1.exon.5;Parent=LotjaGi1g1v0367800.1
LjG1.1_chr1	PGSB	three_prime_UTR	84603850	84606855	.	+	.	ID=LotjaGi1g1v0367800.1.three_prime_UTR.2;Parent=LotjaGi1g1v0367800.1
###
LjG1.1_chr1	PGSB	gene	84600214	84606855	.	-	.	ID=LotjaGi1g1v0367900
LjG1.1_chr1	PGSB	three_prime_UTR	84600214	84604516	.	-	.	ID=LotjaGi1g1v0367900.1.three_prime_UTR.1;Parent=LotjaGi1g1v0367900.1
LjG1.1_chr1	PGSB	exon	84600214	84605182	.	-	.	ID=LotjaGi1g1v0367900.1.exon.1;Parent=LotjaGi1g1v0367900.1
LjG1.1_chr1	PGSB	CDS	84604517	84605182	.	-	0	ID=LotjaGi1g1v0367900.1.CDS.1;Parent=LotjaGi1g1v0367900.1
LjG1.1_chr1	PGSB	exon	84605267	84605380	.	-	.	ID=LotjaGi1g1v0367900.1.exon.2;Parent=LotjaGi1g1v0367900.1
LjG1.1_chr1	PGSB	CDS	84605267	84605380	.	-	0	ID=LotjaGi1g1v0367900.1.CDS.2;Parent=LotjaGi1g1v0367900.1
LjG1.1_chr1	PGSB	exon	84605466	84605693	.	-	.	ID=LotjaGi1g1v0367900.1.exon.3;Parent=LotjaGi1g1v0367900.1
LjG1.1_chr1	PGSB	CDS	84605466	84605693	.	-	0	ID=LotjaGi1g1v0367900.1.CDS.3;Parent=LotjaGi1g1v0367900.1
LjG1.1_chr1	PGSB	exon	84606083	84606322	.	-	.	ID=LotjaGi1g1v0367900.1.exon.4;Parent=LotjaGi1g1v0367900.1
LjG1.1_chr1	PGSB	CDS	84606083	84606322	.	-	0	ID=LotjaGi1g1v0367900.1.CDS.4;Parent=LotjaGi1g1v0367900.1
LjG1.1_chr1	PGSB	CDS	84606416	84606481	.	-	0	ID=LotjaGi1g1v0367900.1.CDS.5;Parent=LotjaGi1g1v0367900.1
LjG1.1_chr1	PGSB	exon	84606416	84606855	.	-	.	ID=LotjaGi1g1v0367900.1.exon.5;Parent=LotjaGi1g1v0367900.1
LjG1.1_chr1	PGSB	five_prime_UTR	84606482	84606855	.	-	.	ID=LotjaGi1g1v0367900.1.five_prime_UTR.2;Parent=LotjaGi1g1v0367900.1
###
LjG1.1_chr1	PGSB	gene	84610104	84615640	.	-	.	ID=LotjaGi1g1v0368000
LjG1.1_chr1	PGSB	three_prime_UTR	84610104	84611891	.	-	.	ID=LotjaGi1g1v0368000.1.three_prime_UTR.1;Parent=LotjaGi1g1v0368000.1
LjG1.1_chr1	PGSB	exon	84610104	84611993	.	-	.	ID=LotjaGi1g1v0368000.1.exon.1;Parent=LotjaGi1g1v0368000.1
LjG1.1_chr1	PGSB	CDS	84611892	84611993	.	-	0	ID=LotjaGi1g1v0368000.1.CDS.1;Parent=LotjaGi1g1v0368000.1
LjG1.1_chr1	PGSB	exon	84612272	84612400	.	-	.	ID=LotjaGi1g1v0368000.1.exon.2;Parent=LotjaGi1g1v0368000.1
LjG1.1_chr1	PGSB	CDS	84612272	84612400	.	-	0	ID=LotjaGi1g1v0368000.1.CDS.2;Parent=LotjaGi1g1v0368000.1
LjG1.1_chr1	PGSB	exon	84612594	84612778	.	-	.	ID=LotjaGi1g1v0368000.1.exon.3;Parent=LotjaGi1g1v0368000.1
LjG1.1_chr1	PGSB	CDS	84612594	84612778	.	-	2	ID=LotjaGi1g1v0368000.1.CDS.3;Parent=LotjaGi1g1v0368000.1
LjG1.1_chr1	PGSB	exon	84612978	84613110	.	-	.	ID=LotjaGi1g1v0368000.1.exon.4;Parent=LotjaGi1g1v0368000.1
LjG1.1_chr1	PGSB	CDS	84612978	84613110	.	-	0	ID=LotjaGi1g1v0368000.1.CDS.4;Parent=LotjaGi1g1v0368000.1
LjG1.1_chr1	PGSB	exon	84614140	84614347	.	-	.	ID=LotjaGi1g1v0368000.1.exon.5;Parent=LotjaGi1g1v0368000.1
LjG1.1_chr1	PGSB	CDS	84614140	84614347	.	-	1	ID=LotjaGi1g1v0368000.1.CDS.5;Parent=LotjaGi1g1v0368000.1
LjG1.1_chr1	PGSB	exon	84614437	84614522	.	-	.	ID=LotjaGi1g1v0368000.1.exon.6;Parent=LotjaGi1g1v0368000.1
LjG1.1_chr1	PGSB	CDS	84614437	84614522	.	-	0	ID=LotjaGi1g1v0368000.1.CDS.6;Parent=LotjaGi1g1v0368000.1
LjG1.1_chr1	PGSB	CDS	84615019	84615198	.	-	0	ID=LotjaGi1g1v0368000.1.CDS.7;Parent=LotjaGi1g1v0368000.1
LjG1.1_chr1	PGSB	exon	84615019	84615640	.	-	.	ID=LotjaGi1g1v0368000.1.exon.7;Parent=LotjaGi1g1v0368000.1
LjG1.1_chr1	PGSB	five_prime_UTR	84615199	84615640	.	-	.	ID=LotjaGi1g1v0368000.1.five_prime_UTR.2;Parent=LotjaGi1g1v0368000.1
###
LjG1.1_chr1	PGSB	gene	84628626	84630001	.	-	.	ID=LotjaGi1g1v0368100
LjG1.1_chr1	PGSB	three_prime_UTR	84628626	84628945	.	-	.	ID=LotjaGi1g1v0368100.1.three_prime_UTR.1;Parent=LotjaGi1g1v0368100.1
LjG1.1_chr1	PGSB	exon	84628626	84630001	.	-	.	ID=LotjaGi1g1v0368100.1.exon.1;Parent=LotjaGi1g1v0368100.1
LjG1.1_chr1	PGSB	CDS	84628946	84629665	.	-	0	ID=LotjaGi1g1v0368100.1.CDS.1;Parent=LotjaGi1g1v0368100.1
LjG1.1_chr1	PGSB	five_prime_UTR	84629666	84630001	.	-	.	ID=LotjaGi1g1v0368100.1.five_prime_UTR.2;Parent=LotjaGi1g1v0368100.1
###
LjG1.1_chr1	PGSB	gene	84641150	84644158	.	+	.	ID=LotjaGi1g1v0368200
LjG1.1_chr1	PGSB	five_prime_UTR	84641150	84641465	.	+	.	ID=LotjaGi1g1v0368200.1.five_prime_UTR.1;Parent=LotjaGi1g1v0368200.1
LjG1.1_chr1	PGSB	exon	84641150	84641579	.	+	.	ID=LotjaGi1g1v0368200.1.exon.1;Parent=LotjaGi1g1v0368200.1
LjG1.1_chr1	PGSB	CDS	84641466	84641579	.	+	0	ID=LotjaGi1g1v0368200.1.CDS.1;Parent=LotjaGi1g1v0368200.1
LjG1.1_chr1	PGSB	exon	84641809	84641906	.	+	.	ID=LotjaGi1g1v0368200.1.exon.2;Parent=LotjaGi1g1v0368200.1
LjG1.1_chr1	PGSB	CDS	84641809	84641906	.	+	0	ID=LotjaGi1g1v0368200.1.CDS.2;Parent=LotjaGi1g1v0368200.1
LjG1.1_chr1	PGSB	exon	84642025	84642055	.	+	.	ID=LotjaGi1g1v0368200.1.exon.3;Parent=LotjaGi1g1v0368200.1
LjG1.1_chr1	PGSB	CDS	84642025	84642055	.	+	1	ID=LotjaGi1g1v0368200.1.CDS.3;Parent=LotjaGi1g1v0368200.1
LjG1.1_chr1	PGSB	exon	84642528	84642627	.	+	.	ID=LotjaGi1g1v0368200.1.exon.4;Parent=LotjaGi1g1v0368200.1
LjG1.1_chr1	PGSB	CDS	84642528	84642627	.	+	0	ID=LotjaGi1g1v0368200.1.CDS.4;Parent=LotjaGi1g1v0368200.1
LjG1.1_chr1	PGSB	exon	84642824	84642894	.	+	.	ID=LotjaGi1g1v0368200.1.exon.5;Parent=LotjaGi1g1v0368200.1
LjG1.1_chr1	PGSB	CDS	84642824	84642894	.	+	2	ID=LotjaGi1g1v0368200.1.CDS.5;Parent=LotjaGi1g1v0368200.1
LjG1.1_chr1	PGSB	exon	84642973	84643116	.	+	.	ID=LotjaGi1g1v0368200.1.exon.6;Parent=LotjaGi1g1v0368200.1
LjG1.1_chr1	PGSB	CDS	84642973	84643116	.	+	0	ID=LotjaGi1g1v0368200.1.CDS.6;Parent=LotjaGi1g1v0368200.1
LjG1.1_chr1	PGSB	CDS	84643684	84643776	.	+	0	ID=LotjaGi1g1v0368200.1.CDS.7;Parent=LotjaGi1g1v0368200.1
LjG1.1_chr1	PGSB	exon	84643684	84644158	.	+	.	ID=LotjaGi1g1v0368200.1.exon.7;Parent=LotjaGi1g1v0368200.1
LjG1.1_chr1	PGSB	three_prime_UTR	84643777	84644158	.	+	.	ID=LotjaGi1g1v0368200.1.three_prime_UTR.2;Parent=LotjaGi1g1v0368200.1
###
LjG1.1_chr1	PGSB	gene	84645179	84650262	.	-	.	ID=LotjaGi1g1v0368300
LjG1.1_chr1	PGSB	three_prime_UTR	84645510	84646057	.	-	.	ID=LotjaGi1g1v0368300.2.three_prime_UTR.1;Parent=LotjaGi1g1v0368300.2
LjG1.1_chr1	PGSB	exon	84645510	84646277	.	-	.	ID=LotjaGi1g1v0368300.2.exon.1;Parent=LotjaGi1g1v0368300.2
LjG1.1_chr1	PGSB	CDS	84646058	84646277	.	-	1	ID=LotjaGi1g1v0368300.2.CDS.1;Parent=LotjaGi1g1v0368300.2
LjG1.1_chr1	PGSB	exon	84646574	84646722	.	-	.	ID=LotjaGi1g1v0368300.2.exon.2;Parent=LotjaGi1g1v0368300.2
LjG1.1_chr1	PGSB	CDS	84646574	84646722	.	-	0	ID=LotjaGi1g1v0368300.2.CDS.2;Parent=LotjaGi1g1v0368300.2
LjG1.1_chr1	PGSB	exon	84646898	84647018	.	-	.	ID=LotjaGi1g1v0368300.2.exon.3;Parent=LotjaGi1g1v0368300.2
LjG1.1_chr1	PGSB	CDS	84646898	84647018	.	-	1	ID=LotjaGi1g1v0368300.2.CDS.3;Parent=LotjaGi1g1v0368300.2
LjG1.1_chr1	PGSB	exon	84647634	84647692	.	-	.	ID=LotjaGi1g1v0368300.2.exon.4;Parent=LotjaGi1g1v0368300.2
LjG1.1_chr1	PGSB	CDS	84647634	84647692	.	-	0	ID=LotjaGi1g1v0368300.2.CDS.4;Parent=LotjaGi1g1v0368300.2
LjG1.1_chr1	PGSB	exon	84647805	84647861	.	-	.	ID=LotjaGi1g1v0368300.2.exon.5;Parent=LotjaGi1g1v0368300.2
LjG1.1_chr1	PGSB	CDS	84647805	84647861	.	-	0	ID=LotjaGi1g1v0368300.2.CDS.5;Parent=LotjaGi1g1v0368300.2
LjG1.1_chr1	PGSB	exon	84648146	84648234	.	-	.	ID=LotjaGi1g1v0368300.2.exon.6;Parent=LotjaGi1g1v0368300.2
LjG1.1_chr1	PGSB	CDS	84648146	84648234	.	-	2	ID=LotjaGi1g1v0368300.2.CDS.6;Parent=LotjaGi1g1v0368300.2
LjG1.1_chr1	PGSB	exon	84649408	84649537	.	-	.	ID=LotjaGi1g1v0368300.2.exon.7;Parent=LotjaGi1g1v0368300.2
LjG1.1_chr1	PGSB	CDS	84649408	84649537	.	-	0	ID=LotjaGi1g1v0368300.2.CDS.7;Parent=LotjaGi1g1v0368300.2
LjG1.1_chr1	PGSB	exon	84649670	84649768	.	-	.	ID=LotjaGi1g1v0368300.2.exon.8;Parent=LotjaGi1g1v0368300.2
LjG1.1_chr1	PGSB	CDS	84649670	84649768	.	-	0	ID=LotjaGi1g1v0368300.2.CDS.8;Parent=LotjaGi1g1v0368300.2
LjG1.1_chr1	PGSB	CDS	84650051	84650161	.	-	0	ID=LotjaGi1g1v0368300.2.CDS.9;Parent=LotjaGi1g1v0368300.2
LjG1.1_chr1	PGSB	exon	84650051	84650262	.	-	.	ID=LotjaGi1g1v0368300.2.exon.9;Parent=LotjaGi1g1v0368300.2
LjG1.1_chr1	PGSB	five_prime_UTR	84650162	84650262	.	-	.	ID=LotjaGi1g1v0368300.2.five_prime_UTR.2;Parent=LotjaGi1g1v0368300.2
###
LjG1.1_chr1	PGSB	gene	84657158	84660751	.	-	.	ID=LotjaGi1g1v0368400
LjG1.1_chr1	PGSB	three_prime_UTR	84657158	84660177	.	-	.	ID=LotjaGi1g1v0368400.1.three_prime_UTR.1;Parent=LotjaGi1g1v0368400.1
LjG1.1_chr1	PGSB	exon	84657158	84660751	.	-	.	ID=LotjaGi1g1v0368400.1.exon.1;Parent=LotjaGi1g1v0368400.1
LjG1.1_chr1	PGSB	CDS	84660178	84660543	.	-	0	ID=LotjaGi1g1v0368400.1.CDS.1;Parent=LotjaGi1g1v0368400.1
LjG1.1_chr1	PGSB	five_prime_UTR	84660544	84660751	.	-	.	ID=LotjaGi1g1v0368400.1.five_prime_UTR.2;Parent=LotjaGi1g1v0368400.1
###
LjG1.1_chr1	PGSB	gene	84694558	84701846	.	-	.	ID=LotjaGi1g1v0368500
LjG1.1_chr1	PGSB	three_prime_UTR	84694558	84697182	.	-	.	ID=LotjaGi1g1v0368500.2.three_prime_UTR.1;Parent=LotjaGi1g1v0368500.2
LjG1.1_chr1	PGSB	exon	84694558	84697941	.	-	.	ID=LotjaGi1g1v0368500.2.exon.1;Parent=LotjaGi1g1v0368500.2
LjG1.1_chr1	PGSB	CDS	84697183	84697941	.	-	0	ID=LotjaGi1g1v0368500.2.CDS.1;Parent=LotjaGi1g1v0368500.2
LjG1.1_chr1	PGSB	exon	84698275	84698703	.	-	.	ID=LotjaGi1g1v0368500.2.exon.2;Parent=LotjaGi1g1v0368500.2
LjG1.1_chr1	PGSB	CDS	84698275	84698703	.	-	0	ID=LotjaGi1g1v0368500.2.CDS.2;Parent=LotjaGi1g1v0368500.2
LjG1.1_chr1	PGSB	exon	84699547	84699648	.	-	.	ID=LotjaGi1g1v0368500.2.exon.3;Parent=LotjaGi1g1v0368500.2
LjG1.1_chr1	PGSB	CDS	84699547	84699648	.	-	0	ID=LotjaGi1g1v0368500.2.CDS.3;Parent=LotjaGi1g1v0368500.2
LjG1.1_chr1	PGSB	exon	84699825	84700107	.	-	.	ID=LotjaGi1g1v0368500.2.exon.4;Parent=LotjaGi1g1v0368500.2
LjG1.1_chr1	PGSB	CDS	84699825	84700107	.	-	1	ID=LotjaGi1g1v0368500.2.CDS.4;Parent=LotjaGi1g1v0368500.2
LjG1.1_chr1	PGSB	exon	84700229	84700417	.	-	.	ID=LotjaGi1g1v0368500.2.exon.5;Parent=LotjaGi1g1v0368500.2
LjG1.1_chr1	PGSB	CDS	84700229	84700417	.	-	1	ID=LotjaGi1g1v0368500.2.CDS.5;Parent=LotjaGi1g1v0368500.2
LjG1.1_chr1	PGSB	exon	84700520	84700641	.	-	.	ID=LotjaGi1g1v0368500.2.exon.6;Parent=LotjaGi1g1v0368500.2
LjG1.1_chr1	PGSB	CDS	84700520	84700641	.	-	0	ID=LotjaGi1g1v0368500.2.CDS.6;Parent=LotjaGi1g1v0368500.2
LjG1.1_chr1	PGSB	exon	84700800	84700882	.	-	.	ID=LotjaGi1g1v0368500.2.exon.7;Parent=LotjaGi1g1v0368500.2
LjG1.1_chr1	PGSB	CDS	84700800	84700882	.	-	2	ID=LotjaGi1g1v0368500.2.CDS.7;Parent=LotjaGi1g1v0368500.2
LjG1.1_chr1	PGSB	CDS	84701155	84701329	.	-	0	ID=LotjaGi1g1v0368500.2.CDS.8;Parent=LotjaGi1g1v0368500.2
LjG1.1_chr1	PGSB	exon	84701155	84701846	.	-	.	ID=LotjaGi1g1v0368500.2.exon.8;Parent=LotjaGi1g1v0368500.2
LjG1.1_chr1	PGSB	five_prime_UTR	84701330	84701846	.	-	.	ID=LotjaGi1g1v0368500.2.five_prime_UTR.2;Parent=LotjaGi1g1v0368500.2
###
LjG1.1_chr1	PGSB	gene	84702545	84706185	.	-	.	ID=LotjaGi1g1v0368600
LjG1.1_chr1	PGSB	three_prime_UTR	84702545	84703644	.	-	.	ID=LotjaGi1g1v0368600.1.three_prime_UTR.1;Parent=LotjaGi1g1v0368600.1
LjG1.1_chr1	PGSB	exon	84702545	84703748	.	-	.	ID=LotjaGi1g1v0368600.1.exon.1;Parent=LotjaGi1g1v0368600.1
LjG1.1_chr1	PGSB	CDS	84703645	84703748	.	-	2	ID=LotjaGi1g1v0368600.1.CDS.1;Parent=LotjaGi1g1v0368600.1
LjG1.1_chr1	PGSB	exon	84704388	84704469	.	-	.	ID=LotjaGi1g1v0368600.1.exon.2;Parent=LotjaGi1g1v0368600.1
LjG1.1_chr1	PGSB	CDS	84704388	84704469	.	-	0	ID=LotjaGi1g1v0368600.1.CDS.2;Parent=LotjaGi1g1v0368600.1
LjG1.1_chr1	PGSB	exon	84704783	84704844	.	-	.	ID=LotjaGi1g1v0368600.1.exon.3;Parent=LotjaGi1g1v0368600.1
LjG1.1_chr1	PGSB	CDS	84704783	84704844	.	-	2	ID=LotjaGi1g1v0368600.1.CDS.3;Parent=LotjaGi1g1v0368600.1
LjG1.1_chr1	PGSB	exon	84705129	84705387	.	-	.	ID=LotjaGi1g1v0368600.1.exon.4;Parent=LotjaGi1g1v0368600.1
LjG1.1_chr1	PGSB	CDS	84705129	84705387	.	-	0	ID=LotjaGi1g1v0368600.1.CDS.4;Parent=LotjaGi1g1v0368600.1
LjG1.1_chr1	PGSB	exon	84705487	84705614	.	-	.	ID=LotjaGi1g1v0368600.1.exon.5;Parent=LotjaGi1g1v0368600.1
LjG1.1_chr1	PGSB	CDS	84705487	84705614	.	-	2	ID=LotjaGi1g1v0368600.1.CDS.5;Parent=LotjaGi1g1v0368600.1
LjG1.1_chr1	PGSB	CDS	84705952	84706006	.	-	0	ID=LotjaGi1g1v0368600.1.CDS.6;Parent=LotjaGi1g1v0368600.1
LjG1.1_chr1	PGSB	exon	84705952	84706185	.	-	.	ID=LotjaGi1g1v0368600.1.exon.6;Parent=LotjaGi1g1v0368600.1
LjG1.1_chr1	PGSB	five_prime_UTR	84706007	84706185	.	-	.	ID=LotjaGi1g1v0368600.1.five_prime_UTR.2;Parent=LotjaGi1g1v0368600.1
###
LjG1.1_chr1	PGSB	gene	84709291	84721341	.	+	.	ID=LotjaGi1g1v0368700
LjG1.1_chr1	PGSB	five_prime_UTR	84709291	84709726	.	+	.	ID=LotjaGi1g1v0368700.1.five_prime_UTR.1;Parent=LotjaGi1g1v0368700.1
LjG1.1_chr1	PGSB	exon	84709291	84709869	.	+	.	ID=LotjaGi1g1v0368700.1.exon.1;Parent=LotjaGi1g1v0368700.1
LjG1.1_chr1	PGSB	CDS	84709727	84709869	.	+	0	ID=LotjaGi1g1v0368700.1.CDS.1;Parent=LotjaGi1g1v0368700.1
LjG1.1_chr1	PGSB	exon	84712230	84712404	.	+	.	ID=LotjaGi1g1v0368700.1.exon.2;Parent=LotjaGi1g1v0368700.1
LjG1.1_chr1	PGSB	CDS	84712230	84712404	.	+	1	ID=LotjaGi1g1v0368700.1.CDS.2;Parent=LotjaGi1g1v0368700.1
LjG1.1_chr1	PGSB	exon	84712565	84712648	.	+	.	ID=LotjaGi1g1v0368700.1.exon.3;Parent=LotjaGi1g1v0368700.1
LjG1.1_chr1	PGSB	CDS	84712565	84712648	.	+	0	ID=LotjaGi1g1v0368700.1.CDS.3;Parent=LotjaGi1g1v0368700.1
LjG1.1_chr1	PGSB	exon	84712916	84713157	.	+	.	ID=LotjaGi1g1v0368700.1.exon.4;Parent=LotjaGi1g1v0368700.1
LjG1.1_chr1	PGSB	CDS	84712916	84713157	.	+	0	ID=LotjaGi1g1v0368700.1.CDS.4;Parent=LotjaGi1g1v0368700.1
LjG1.1_chr1	PGSB	exon	84713256	84713484	.	+	.	ID=LotjaGi1g1v0368700.1.exon.5;Parent=LotjaGi1g1v0368700.1
LjG1.1_chr1	PGSB	CDS	84713256	84713484	.	+	1	ID=LotjaGi1g1v0368700.1.CDS.5;Parent=LotjaGi1g1v0368700.1
LjG1.1_chr1	PGSB	exon	84714372	84714451	.	+	.	ID=LotjaGi1g1v0368700.1.exon.6;Parent=LotjaGi1g1v0368700.1
LjG1.1_chr1	PGSB	CDS	84714372	84714451	.	+	0	ID=LotjaGi1g1v0368700.1.CDS.6;Parent=LotjaGi1g1v0368700.1
LjG1.1_chr1	PGSB	exon	84714712	84714796	.	+	.	ID=LotjaGi1g1v0368700.1.exon.7;Parent=LotjaGi1g1v0368700.1
LjG1.1_chr1	PGSB	CDS	84714712	84714796	.	+	1	ID=LotjaGi1g1v0368700.1.CDS.7;Parent=LotjaGi1g1v0368700.1
LjG1.1_chr1	PGSB	exon	84715503	84715634	.	+	.	ID=LotjaGi1g1v0368700.1.exon.8;Parent=LotjaGi1g1v0368700.1
LjG1.1_chr1	PGSB	CDS	84715503	84715634	.	+	0	ID=LotjaGi1g1v0368700.1.CDS.8;Parent=LotjaGi1g1v0368700.1
LjG1.1_chr1	PGSB	exon	84715735	84715848	.	+	.	ID=LotjaGi1g1v0368700.1.exon.9;Parent=LotjaGi1g1v0368700.1
LjG1.1_chr1	PGSB	CDS	84715735	84715848	.	+	0	ID=LotjaGi1g1v0368700.1.CDS.9;Parent=LotjaGi1g1v0368700.1
LjG1.1_chr1	PGSB	exon	84716713	84716760	.	+	.	ID=LotjaGi1g1v0368700.1.exon.10;Parent=LotjaGi1g1v0368700.1
LjG1.1_chr1	PGSB	CDS	84716713	84716760	.	+	0	ID=LotjaGi1g1v0368700.1.CDS.10;Parent=LotjaGi1g1v0368700.1
LjG1.1_chr1	PGSB	exon	84719257	84719341	.	+	.	ID=LotjaGi1g1v0368700.1.exon.11;Parent=LotjaGi1g1v0368700.1
LjG1.1_chr1	PGSB	CDS	84719257	84719341	.	+	0	ID=LotjaGi1g1v0368700.1.CDS.11;Parent=LotjaGi1g1v0368700.1
LjG1.1_chr1	PGSB	CDS	84720114	84720205	.	+	2	ID=LotjaGi1g1v0368700.1.CDS.12;Parent=LotjaGi1g1v0368700.1
LjG1.1_chr1	PGSB	exon	84720114	84721341	.	+	.	ID=LotjaGi1g1v0368700.1.exon.12;Parent=LotjaGi1g1v0368700.1
LjG1.1_chr1	PGSB	three_prime_UTR	84720206	84721341	.	+	.	ID=LotjaGi1g1v0368700.1.three_prime_UTR.2;Parent=LotjaGi1g1v0368700.1
###
LjG1.1_chr1	PGSB	gene	84726023	84730616	.	+	.	ID=LotjaGi1g1v0368800
LjG1.1_chr1	PGSB	exon	84726023	84726211	.	+	.	ID=LotjaGi1g1v0368800.1.exon.1;Parent=LotjaGi1g1v0368800.1
LjG1.1_chr1	PGSB	five_prime_UTR	84726023	84726211	.	+	.	ID=LotjaGi1g1v0368800.1.five_prime_UTR.1;Parent=LotjaGi1g1v0368800.1
LjG1.1_chr1	PGSB	exon	84726358	84726437	.	+	.	ID=LotjaGi1g1v0368800.1.exon.2;Parent=LotjaGi1g1v0368800.1
LjG1.1_chr1	PGSB	five_prime_UTR	84726358	84726437	.	+	.	ID=LotjaGi1g1v0368800.1.five_prime_UTR.2;Parent=LotjaGi1g1v0368800.1
LjG1.1_chr1	PGSB	five_prime_UTR	84726700	84727133	.	+	.	ID=LotjaGi1g1v0368800.1.five_prime_UTR.3;Parent=LotjaGi1g1v0368800.1
LjG1.1_chr1	PGSB	exon	84726700	84728006	.	+	.	ID=LotjaGi1g1v0368800.1.exon.3;Parent=LotjaGi1g1v0368800.1
LjG1.1_chr1	PGSB	CDS	84727134	84728006	.	+	0	ID=LotjaGi1g1v0368800.1.CDS.1;Parent=LotjaGi1g1v0368800.1
LjG1.1_chr1	PGSB	exon	84728104	84728418	.	+	.	ID=LotjaGi1g1v0368800.1.exon.4;Parent=LotjaGi1g1v0368800.1
LjG1.1_chr1	PGSB	CDS	84728104	84728418	.	+	0	ID=LotjaGi1g1v0368800.1.CDS.2;Parent=LotjaGi1g1v0368800.1
LjG1.1_chr1	PGSB	exon	84728505	84728610	.	+	.	ID=LotjaGi1g1v0368800.1.exon.5;Parent=LotjaGi1g1v0368800.1
LjG1.1_chr1	PGSB	CDS	84728505	84728610	.	+	0	ID=LotjaGi1g1v0368800.1.CDS.3;Parent=LotjaGi1g1v0368800.1
LjG1.1_chr1	PGSB	CDS	84729637	84729971	.	+	2	ID=LotjaGi1g1v0368800.1.CDS.4;Parent=LotjaGi1g1v0368800.1
LjG1.1_chr1	PGSB	exon	84729637	84730616	.	+	.	ID=LotjaGi1g1v0368800.1.exon.6;Parent=LotjaGi1g1v0368800.1
LjG1.1_chr1	PGSB	three_prime_UTR	84729972	84730616	.	+	.	ID=LotjaGi1g1v0368800.1.three_prime_UTR.4;Parent=LotjaGi1g1v0368800.1
###
LjG1.1_chr1	PGSB	gene	84732734	84741138	.	-	.	ID=LotjaGi1g1v0368900
LjG1.1_chr1	PGSB	three_prime_UTR	84732734	84733226	.	-	.	ID=LotjaGi1g1v0368900.1.three_prime_UTR.1;Parent=LotjaGi1g1v0368900.1
LjG1.1_chr1	PGSB	exon	84732734	84733412	.	-	.	ID=LotjaGi1g1v0368900.1.exon.1;Parent=LotjaGi1g1v0368900.1
LjG1.1_chr1	PGSB	CDS	84733227	84733412	.	-	0	ID=LotjaGi1g1v0368900.1.CDS.1;Parent=LotjaGi1g1v0368900.1
LjG1.1_chr1	PGSB	exon	84733515	84733592	.	-	.	ID=LotjaGi1g1v0368900.1.exon.2;Parent=LotjaGi1g1v0368900.1
LjG1.1_chr1	PGSB	CDS	84733515	84733592	.	-	0	ID=LotjaGi1g1v0368900.1.CDS.2;Parent=LotjaGi1g1v0368900.1
LjG1.1_chr1	PGSB	exon	84734074	84734148	.	-	.	ID=LotjaGi1g1v0368900.1.exon.3;Parent=LotjaGi1g1v0368900.1
LjG1.1_chr1	PGSB	CDS	84734074	84734148	.	-	0	ID=LotjaGi1g1v0368900.1.CDS.3;Parent=LotjaGi1g1v0368900.1
LjG1.1_chr1	PGSB	exon	84734267	84734334	.	-	.	ID=LotjaGi1g1v0368900.1.exon.4;Parent=LotjaGi1g1v0368900.1
LjG1.1_chr1	PGSB	CDS	84734267	84734334	.	-	2	ID=LotjaGi1g1v0368900.1.CDS.4;Parent=LotjaGi1g1v0368900.1
LjG1.1_chr1	PGSB	exon	84734412	84734526	.	-	.	ID=LotjaGi1g1v0368900.1.exon.5;Parent=LotjaGi1g1v0368900.1
LjG1.1_chr1	PGSB	CDS	84734412	84734526	.	-	0	ID=LotjaGi1g1v0368900.1.CDS.5;Parent=LotjaGi1g1v0368900.1
LjG1.1_chr1	PGSB	exon	84734610	84734787	.	-	.	ID=LotjaGi1g1v0368900.1.exon.6;Parent=LotjaGi1g1v0368900.1
LjG1.1_chr1	PGSB	CDS	84734610	84734787	.	-	1	ID=LotjaGi1g1v0368900.1.CDS.6;Parent=LotjaGi1g1v0368900.1
LjG1.1_chr1	PGSB	exon	84734894	84734991	.	-	.	ID=LotjaGi1g1v0368900.1.exon.7;Parent=LotjaGi1g1v0368900.1
LjG1.1_chr1	PGSB	CDS	84734894	84734991	.	-	0	ID=LotjaGi1g1v0368900.1.CDS.7;Parent=LotjaGi1g1v0368900.1
LjG1.1_chr1	PGSB	exon	84735071	84735192	.	-	.	ID=LotjaGi1g1v0368900.1.exon.8;Parent=LotjaGi1g1v0368900.1
LjG1.1_chr1	PGSB	CDS	84735071	84735192	.	-	2	ID=LotjaGi1g1v0368900.1.CDS.8;Parent=LotjaGi1g1v0368900.1
LjG1.1_chr1	PGSB	exon	84735272	84735557	.	-	.	ID=LotjaGi1g1v0368900.1.exon.9;Parent=LotjaGi1g1v0368900.1
LjG1.1_chr1	PGSB	CDS	84735272	84735557	.	-	0	ID=LotjaGi1g1v0368900.1.CDS.9;Parent=LotjaGi1g1v0368900.1
LjG1.1_chr1	PGSB	exon	84735666	84735848	.	-	.	ID=LotjaGi1g1v0368900.1.exon.10;Parent=LotjaGi1g1v0368900.1
LjG1.1_chr1	PGSB	CDS	84735666	84735848	.	-	0	ID=LotjaGi1g1v0368900.1.CDS.10;Parent=LotjaGi1g1v0368900.1
LjG1.1_chr1	PGSB	exon	84737558	84737671	.	-	.	ID=LotjaGi1g1v0368900.1.exon.11;Parent=LotjaGi1g1v0368900.1
LjG1.1_chr1	PGSB	CDS	84737558	84737671	.	-	0	ID=LotjaGi1g1v0368900.1.CDS.11;Parent=LotjaGi1g1v0368900.1
LjG1.1_chr1	PGSB	exon	84737920	84738036	.	-	.	ID=LotjaGi1g1v0368900.1.exon.12;Parent=LotjaGi1g1v0368900.1
LjG1.1_chr1	PGSB	CDS	84737920	84738036	.	-	0	ID=LotjaGi1g1v0368900.1.CDS.12;Parent=LotjaGi1g1v0368900.1
LjG1.1_chr1	PGSB	exon	84738166	84738270	.	-	.	ID=LotjaGi1g1v0368900.1.exon.13;Parent=LotjaGi1g1v0368900.1
LjG1.1_chr1	PGSB	CDS	84738166	84738270	.	-	0	ID=LotjaGi1g1v0368900.1.CDS.13;Parent=LotjaGi1g1v0368900.1
LjG1.1_chr1	PGSB	exon	84738402	84738555	.	-	.	ID=LotjaGi1g1v0368900.1.exon.14;Parent=LotjaGi1g1v0368900.1
LjG1.1_chr1	PGSB	CDS	84738402	84738555	.	-	1	ID=LotjaGi1g1v0368900.1.CDS.14;Parent=LotjaGi1g1v0368900.1
LjG1.1_chr1	PGSB	exon	84739290	84739383	.	-	.	ID=LotjaGi1g1v0368900.1.exon.15;Parent=LotjaGi1g1v0368900.1
LjG1.1_chr1	PGSB	CDS	84739290	84739383	.	-	2	ID=LotjaGi1g1v0368900.1.CDS.15;Parent=LotjaGi1g1v0368900.1
LjG1.1_chr1	PGSB	exon	84739477	84739663	.	-	.	ID=LotjaGi1g1v0368900.1.exon.16;Parent=LotjaGi1g1v0368900.1
LjG1.1_chr1	PGSB	CDS	84739477	84739663	.	-	0	ID=LotjaGi1g1v0368900.1.CDS.16;Parent=LotjaGi1g1v0368900.1
LjG1.1_chr1	PGSB	exon	84739912	84740014	.	-	.	ID=LotjaGi1g1v0368900.1.exon.17;Parent=LotjaGi1g1v0368900.1
LjG1.1_chr1	PGSB	CDS	84739912	84740014	.	-	1	ID=LotjaGi1g1v0368900.1.CDS.17;Parent=LotjaGi1g1v0368900.1
LjG1.1_chr1	PGSB	exon	84740546	84740691	.	-	.	ID=LotjaGi1g1v0368900.1.exon.18;Parent=LotjaGi1g1v0368900.1
LjG1.1_chr1	PGSB	CDS	84740546	84740691	.	-	0	ID=LotjaGi1g1v0368900.1.CDS.18;Parent=LotjaGi1g1v0368900.1
LjG1.1_chr1	PGSB	CDS	84740785	84741000	.	-	0	ID=LotjaGi1g1v0368900.1.CDS.19;Parent=LotjaGi1g1v0368900.1
LjG1.1_chr1	PGSB	exon	84740785	84741138	.	-	.	ID=LotjaGi1g1v0368900.1.exon.19;Parent=LotjaGi1g1v0368900.1
LjG1.1_chr1	PGSB	five_prime_UTR	84741001	84741138	.	-	.	ID=LotjaGi1g1v0368900.1.five_prime_UTR.2;Parent=LotjaGi1g1v0368900.1
###
LjG1.1_chr1	PGSB	gene	84751200	84757003	.	-	.	ID=LotjaGi1g1v0369000
LjG1.1_chr1	PGSB	exon	84751676	84751868	.	-	.	ID=LotjaGi1g1v0369000.2.exon.1;Parent=LotjaGi1g1v0369000.2
LjG1.1_chr1	PGSB	CDS	84751676	84751868	.	-	1	ID=LotjaGi1g1v0369000.2.CDS.1;Parent=LotjaGi1g1v0369000.2
LjG1.1_chr1	PGSB	exon	84751970	84752028	.	-	.	ID=LotjaGi1g1v0369000.2.exon.2;Parent=LotjaGi1g1v0369000.2
LjG1.1_chr1	PGSB	CDS	84751970	84752028	.	-	0	ID=LotjaGi1g1v0369000.2.CDS.2;Parent=LotjaGi1g1v0369000.2
LjG1.1_chr1	PGSB	exon	84752282	84752365	.	-	.	ID=LotjaGi1g1v0369000.2.exon.3;Parent=LotjaGi1g1v0369000.2
LjG1.1_chr1	PGSB	CDS	84752282	84752365	.	-	0	ID=LotjaGi1g1v0369000.2.CDS.3;Parent=LotjaGi1g1v0369000.2
LjG1.1_chr1	PGSB	exon	84752585	84752695	.	-	.	ID=LotjaGi1g1v0369000.2.exon.4;Parent=LotjaGi1g1v0369000.2
LjG1.1_chr1	PGSB	CDS	84752585	84752695	.	-	0	ID=LotjaGi1g1v0369000.2.CDS.4;Parent=LotjaGi1g1v0369000.2
LjG1.1_chr1	PGSB	exon	84752774	84752873	.	-	.	ID=LotjaGi1g1v0369000.2.exon.5;Parent=LotjaGi1g1v0369000.2
LjG1.1_chr1	PGSB	CDS	84752774	84752873	.	-	1	ID=LotjaGi1g1v0369000.2.CDS.5;Parent=LotjaGi1g1v0369000.2
LjG1.1_chr1	PGSB	exon	84753044	84753268	.	-	.	ID=LotjaGi1g1v0369000.2.exon.6;Parent=LotjaGi1g1v0369000.2
LjG1.1_chr1	PGSB	CDS	84753044	84753268	.	-	1	ID=LotjaGi1g1v0369000.2.CDS.6;Parent=LotjaGi1g1v0369000.2
LjG1.1_chr1	PGSB	exon	84753923	84754031	.	-	.	ID=LotjaGi1g1v0369000.2.exon.7;Parent=LotjaGi1g1v0369000.2
LjG1.1_chr1	PGSB	CDS	84753923	84754031	.	-	2	ID=LotjaGi1g1v0369000.2.CDS.7;Parent=LotjaGi1g1v0369000.2
LjG1.1_chr1	PGSB	CDS	84754768	84754954	.	-	0	ID=LotjaGi1g1v0369000.2.CDS.8;Parent=LotjaGi1g1v0369000.2
LjG1.1_chr1	PGSB	exon	84754768	84754963	.	-	.	ID=LotjaGi1g1v0369000.2.exon.8;Parent=LotjaGi1g1v0369000.2
###
LjG1.1_chr1	PGSB	gene	84759652	84765651	.	+	.	ID=LotjaGi1g1v0369100
LjG1.1_chr1	PGSB	five_prime_UTR	84759652	84759751	.	+	.	ID=LotjaGi1g1v0369100.1.five_prime_UTR.1;Parent=LotjaGi1g1v0369100.1
LjG1.1_chr1	PGSB	exon	84759652	84760052	.	+	.	ID=LotjaGi1g1v0369100.1.exon.1;Parent=LotjaGi1g1v0369100.1
LjG1.1_chr1	PGSB	CDS	84759752	84760052	.	+	0	ID=LotjaGi1g1v0369100.1.CDS.1;Parent=LotjaGi1g1v0369100.1
LjG1.1_chr1	PGSB	exon	84760146	84760204	.	+	.	ID=LotjaGi1g1v0369100.1.exon.2;Parent=LotjaGi1g1v0369100.1
LjG1.1_chr1	PGSB	CDS	84760146	84760204	.	+	2	ID=LotjaGi1g1v0369100.1.CDS.2;Parent=LotjaGi1g1v0369100.1
LjG1.1_chr1	PGSB	exon	84760294	84760344	.	+	.	ID=LotjaGi1g1v0369100.1.exon.3;Parent=LotjaGi1g1v0369100.1
LjG1.1_chr1	PGSB	CDS	84760294	84760344	.	+	0	ID=LotjaGi1g1v0369100.1.CDS.3;Parent=LotjaGi1g1v0369100.1
LjG1.1_chr1	PGSB	exon	84760637	84760772	.	+	.	ID=LotjaGi1g1v0369100.1.exon.4;Parent=LotjaGi1g1v0369100.1
LjG1.1_chr1	PGSB	CDS	84760637	84760772	.	+	0	ID=LotjaGi1g1v0369100.1.CDS.4;Parent=LotjaGi1g1v0369100.1
LjG1.1_chr1	PGSB	exon	84761000	84761085	.	+	.	ID=LotjaGi1g1v0369100.1.exon.5;Parent=LotjaGi1g1v0369100.1
LjG1.1_chr1	PGSB	CDS	84761000	84761085	.	+	2	ID=LotjaGi1g1v0369100.1.CDS.5;Parent=LotjaGi1g1v0369100.1
LjG1.1_chr1	PGSB	exon	84761198	84761296	.	+	.	ID=LotjaGi1g1v0369100.1.exon.6;Parent=LotjaGi1g1v0369100.1
LjG1.1_chr1	PGSB	CDS	84761198	84761296	.	+	0	ID=LotjaGi1g1v0369100.1.CDS.6;Parent=LotjaGi1g1v0369100.1
LjG1.1_chr1	PGSB	exon	84761426	84761479	.	+	.	ID=LotjaGi1g1v0369100.1.exon.7;Parent=LotjaGi1g1v0369100.1
LjG1.1_chr1	PGSB	CDS	84761426	84761479	.	+	0	ID=LotjaGi1g1v0369100.1.CDS.7;Parent=LotjaGi1g1v0369100.1
LjG1.1_chr1	PGSB	exon	84762236	84762380	.	+	.	ID=LotjaGi1g1v0369100.1.exon.8;Parent=LotjaGi1g1v0369100.1
LjG1.1_chr1	PGSB	CDS	84762236	84762380	.	+	0	ID=LotjaGi1g1v0369100.1.CDS.8;Parent=LotjaGi1g1v0369100.1
LjG1.1_chr1	PGSB	exon	84762621	84762682	.	+	.	ID=LotjaGi1g1v0369100.1.exon.9;Parent=LotjaGi1g1v0369100.1
LjG1.1_chr1	PGSB	CDS	84762621	84762682	.	+	2	ID=LotjaGi1g1v0369100.1.CDS.9;Parent=LotjaGi1g1v0369100.1
LjG1.1_chr1	PGSB	exon	84763296	84763383	.	+	.	ID=LotjaGi1g1v0369100.1.exon.10;Parent=LotjaGi1g1v0369100.1
LjG1.1_chr1	PGSB	CDS	84763296	84763383	.	+	0	ID=LotjaGi1g1v0369100.1.CDS.10;Parent=LotjaGi1g1v0369100.1
LjG1.1_chr1	PGSB	exon	84763642	84763716	.	+	.	ID=LotjaGi1g1v0369100.1.exon.11;Parent=LotjaGi1g1v0369100.1
LjG1.1_chr1	PGSB	CDS	84763642	84763716	.	+	2	ID=LotjaGi1g1v0369100.1.CDS.11;Parent=LotjaGi1g1v0369100.1
LjG1.1_chr1	PGSB	exon	84763900	84764061	.	+	.	ID=LotjaGi1g1v0369100.1.exon.12;Parent=LotjaGi1g1v0369100.1
LjG1.1_chr1	PGSB	CDS	84763900	84764061	.	+	2	ID=LotjaGi1g1v0369100.1.CDS.12;Parent=LotjaGi1g1v0369100.1
LjG1.1_chr1	PGSB	CDS	84764147	84764355	.	+	2	ID=LotjaGi1g1v0369100.1.CDS.13;Parent=LotjaGi1g1v0369100.1
LjG1.1_chr1	PGSB	exon	84764147	84765651	.	+	.	ID=LotjaGi1g1v0369100.1.exon.13;Parent=LotjaGi1g1v0369100.1
LjG1.1_chr1	PGSB	three_prime_UTR	84764356	84765651	.	+	.	ID=LotjaGi1g1v0369100.1.three_prime_UTR.2;Parent=LotjaGi1g1v0369100.1
###
LjG1.1_chr1	PGSB	gene	84765034	84765507	.	-	.	ID=LotjaGi1g1v0369200
LjG1.1_chr1	PGSB	exon	84765034	84765507	.	-	.	ID=LotjaGi1g1v0369200.1.exon.1;Parent=LotjaGi1g1v0369200.1
LjG1.1_chr1	PGSB	CDS	84765034	84765507	.	-	0	ID=LotjaGi1g1v0369200.1.CDS.1;Parent=LotjaGi1g1v0369200.1
###
LjG1.1_chr1	PGSB	gene	84767060	84768138	.	-	.	ID=LotjaGi1g1v0369300
LjG1.1_chr1	PGSB	three_prime_UTR	84767060	84767481	.	-	.	ID=LotjaGi1g1v0369300.1.three_prime_UTR.1;Parent=LotjaGi1g1v0369300.1
LjG1.1_chr1	PGSB	exon	84767060	84768138	.	-	.	ID=LotjaGi1g1v0369300.1.exon.1;Parent=LotjaGi1g1v0369300.1
LjG1.1_chr1	PGSB	CDS	84767482	84768036	.	-	0	ID=LotjaGi1g1v0369300.1.CDS.1;Parent=LotjaGi1g1v0369300.1
LjG1.1_chr1	PGSB	five_prime_UTR	84768037	84768138	.	-	.	ID=LotjaGi1g1v0369300.1.five_prime_UTR.2;Parent=LotjaGi1g1v0369300.1
###
LjG1.1_chr1	PGSB	gene	84775695	84777857	.	+	.	ID=LotjaGi1g1v0369400_LC
LjG1.1_chr1	PGSB	five_prime_UTR	84775695	84777171	.	+	.	ID=LotjaGi1g1v0369400_LC.1.five_prime_UTR.1;Parent=LotjaGi1g1v0369400_LC.1
LjG1.1_chr1	PGSB	exon	84775695	84777857	.	+	.	ID=LotjaGi1g1v0369400_LC.1.exon.1;Parent=LotjaGi1g1v0369400_LC.1
LjG1.1_chr1	PGSB	CDS	84777172	84777486	.	+	0	ID=LotjaGi1g1v0369400_LC.1.CDS.1;Parent=LotjaGi1g1v0369400_LC.1
LjG1.1_chr1	PGSB	three_prime_UTR	84777487	84777857	.	+	.	ID=LotjaGi1g1v0369400_LC.1.three_prime_UTR.2;Parent=LotjaGi1g1v0369400_LC.1
###
LjG1.1_chr1	PGSB	gene	84775922	84776957	.	-	.	ID=LotjaGi1g1v0369500
LjG1.1_chr1	PGSB	exon	84775922	84776957	.	-	.	ID=LotjaGi1g1v0369500.1.exon.1;Parent=LotjaGi1g1v0369500.1
LjG1.1_chr1	PGSB	CDS	84775935	84776957	.	-	0	ID=LotjaGi1g1v0369500.1.CDS.1;Parent=LotjaGi1g1v0369500.1
###
LjG1.1_chr1	PGSB	gene	84778256	84783484	.	-	.	ID=LotjaGi1g1v0369600
LjG1.1_chr1	PGSB	three_prime_UTR	84778256	84778774	.	-	.	ID=LotjaGi1g1v0369600.1.three_prime_UTR.1;Parent=LotjaGi1g1v0369600.1
LjG1.1_chr1	PGSB	exon	84778256	84779044	.	-	.	ID=LotjaGi1g1v0369600.1.exon.1;Parent=LotjaGi1g1v0369600.1
LjG1.1_chr1	PGSB	CDS	84778775	84779044	.	-	0	ID=LotjaGi1g1v0369600.1.CDS.1;Parent=LotjaGi1g1v0369600.1
LjG1.1_chr1	PGSB	exon	84779324	84779456	.	-	.	ID=LotjaGi1g1v0369600.1.exon.2;Parent=LotjaGi1g1v0369600.1
LjG1.1_chr1	PGSB	CDS	84779324	84779456	.	-	1	ID=LotjaGi1g1v0369600.1.CDS.2;Parent=LotjaGi1g1v0369600.1
LjG1.1_chr1	PGSB	exon	84781066	84781294	.	-	.	ID=LotjaGi1g1v0369600.1.exon.3;Parent=LotjaGi1g1v0369600.1
LjG1.1_chr1	PGSB	CDS	84781066	84781294	.	-	2	ID=LotjaGi1g1v0369600.1.CDS.3;Parent=LotjaGi1g1v0369600.1
LjG1.1_chr1	PGSB	exon	84782968	84783000	.	-	.	ID=LotjaGi1g1v0369600.1.exon.4;Parent=LotjaGi1g1v0369600.1
LjG1.1_chr1	PGSB	CDS	84782968	84783000	.	-	2	ID=LotjaGi1g1v0369600.1.CDS.4;Parent=LotjaGi1g1v0369600.1
LjG1.1_chr1	PGSB	CDS	84783083	84783173	.	-	0	ID=LotjaGi1g1v0369600.1.CDS.5;Parent=LotjaGi1g1v0369600.1
LjG1.1_chr1	PGSB	exon	84783083	84783484	.	-	.	ID=LotjaGi1g1v0369600.1.exon.5;Parent=LotjaGi1g1v0369600.1
LjG1.1_chr1	PGSB	five_prime_UTR	84783174	84783484	.	-	.	ID=LotjaGi1g1v0369600.1.five_prime_UTR.2;Parent=LotjaGi1g1v0369600.1
###
LjG1.1_chr1	PGSB	gene	84787885	84788837	.	-	.	ID=LotjaGi1g1v0369700_LC
LjG1.1_chr1	PGSB	three_prime_UTR	84787885	84787910	.	-	.	ID=LotjaGi1g1v0369700_LC.1.three_prime_UTR.1;Parent=LotjaGi1g1v0369700_LC.1
LjG1.1_chr1	PGSB	exon	84787885	84788837	.	-	.	ID=LotjaGi1g1v0369700_LC.1.exon.1;Parent=LotjaGi1g1v0369700_LC.1
LjG1.1_chr1	PGSB	CDS	84787911	84788273	.	-	0	ID=LotjaGi1g1v0369700_LC.1.CDS.1;Parent=LotjaGi1g1v0369700_LC.1
LjG1.1_chr1	PGSB	five_prime_UTR	84788274	84788837	.	-	.	ID=LotjaGi1g1v0369700_LC.1.five_prime_UTR.2;Parent=LotjaGi1g1v0369700_LC.1
###
LjG1.1_chr1	PGSB	gene	84799357	84801138	.	-	.	ID=LotjaGi1g1v0369800_LC
LjG1.1_chr1	PGSB	three_prime_UTR	84799357	84799358	.	-	.	ID=LotjaGi1g1v0369800_LC.1.three_prime_UTR.1;Parent=LotjaGi1g1v0369800_LC.1
LjG1.1_chr1	PGSB	exon	84799357	84801138	.	-	.	ID=LotjaGi1g1v0369800_LC.1.exon.1;Parent=LotjaGi1g1v0369800_LC.1
LjG1.1_chr1	PGSB	CDS	84799359	84801137	.	-	0	ID=LotjaGi1g1v0369800_LC.1.CDS.1;Parent=LotjaGi1g1v0369800_LC.1
LjG1.1_chr1	PGSB	five_prime_UTR	84801138	84801138	.	-	.	ID=LotjaGi1g1v0369800_LC.1.five_prime_UTR.2;Parent=LotjaGi1g1v0369800_LC.1
###
LjG1.1_chr1	PGSB	gene	84816072	84817855	.	+	.	ID=LotjaGi1g1v0369900_LC
LjG1.1_chr1	PGSB	five_prime_UTR	84816072	84816072	.	+	.	ID=LotjaGi1g1v0369900_LC.1.five_prime_UTR.1;Parent=LotjaGi1g1v0369900_LC.1
LjG1.1_chr1	PGSB	exon	84816072	84817855	.	+	.	ID=LotjaGi1g1v0369900_LC.1.exon.1;Parent=LotjaGi1g1v0369900_LC.1
LjG1.1_chr1	PGSB	CDS	84816073	84816381	.	+	0	ID=LotjaGi1g1v0369900_LC.1.CDS.1;Parent=LotjaGi1g1v0369900_LC.1
LjG1.1_chr1	PGSB	three_prime_UTR	84816382	84817855	.	+	.	ID=LotjaGi1g1v0369900_LC.1.three_prime_UTR.2;Parent=LotjaGi1g1v0369900_LC.1
###
LjG1.1_chr1	PGSB	gene	84832639	84835683	.	-	.	ID=LotjaGi1g1v0370000
LjG1.1_chr1	PGSB	exon	84832639	84833000	.	-	.	ID=LotjaGi1g1v0370000.1.exon.1;Parent=LotjaGi1g1v0370000.1
LjG1.1_chr1	PGSB	three_prime_UTR	84832639	84833000	.	-	.	ID=LotjaGi1g1v0370000.1.three_prime_UTR.1;Parent=LotjaGi1g1v0370000.1
LjG1.1_chr1	PGSB	three_prime_UTR	84833105	84834051	.	-	.	ID=LotjaGi1g1v0370000.1.three_prime_UTR.2;Parent=LotjaGi1g1v0370000.1
LjG1.1_chr1	PGSB	exon	84833105	84835683	.	-	.	ID=LotjaGi1g1v0370000.1.exon.2;Parent=LotjaGi1g1v0370000.1
LjG1.1_chr1	PGSB	CDS	84834052	84835614	.	-	0	ID=LotjaGi1g1v0370000.1.CDS.1;Parent=LotjaGi1g1v0370000.1
LjG1.1_chr1	PGSB	five_prime_UTR	84835615	84835683	.	-	.	ID=LotjaGi1g1v0370000.1.five_prime_UTR.3;Parent=LotjaGi1g1v0370000.1
###
LjG1.1_chr1	PGSB	gene	84841834	84843621	.	-	.	ID=LotjaGi1g1v0370100
LjG1.1_chr1	PGSB	three_prime_UTR	84841834	84842090	.	-	.	ID=LotjaGi1g1v0370100.1.three_prime_UTR.1;Parent=LotjaGi1g1v0370100.1
LjG1.1_chr1	PGSB	exon	84841834	84843621	.	-	.	ID=LotjaGi1g1v0370100.1.exon.1;Parent=LotjaGi1g1v0370100.1
LjG1.1_chr1	PGSB	CDS	84842091	84842420	.	-	0	ID=LotjaGi1g1v0370100.1.CDS.1;Parent=LotjaGi1g1v0370100.1
LjG1.1_chr1	PGSB	five_prime_UTR	84842421	84843621	.	-	.	ID=LotjaGi1g1v0370100.1.five_prime_UTR.2;Parent=LotjaGi1g1v0370100.1
###
LjG1.1_chr1	PGSB	gene	84843906	84845417	.	-	.	ID=LotjaGi1g1v0370200_LC
LjG1.1_chr1	PGSB	CDS	84843906	84844211	.	-	0	ID=LotjaGi1g1v0370200_LC.1.CDS.1;Parent=LotjaGi1g1v0370200_LC.1
LjG1.1_chr1	PGSB	exon	84843906	84845417	.	-	.	ID=LotjaGi1g1v0370200_LC.1.exon.1;Parent=LotjaGi1g1v0370200_LC.1
LjG1.1_chr1	PGSB	five_prime_UTR	84844212	84845417	.	-	.	ID=LotjaGi1g1v0370200_LC.1.five_prime_UTR.1;Parent=LotjaGi1g1v0370200_LC.1
###
LjG1.1_chr1	PGSB	gene	84851990	84859531	.	+	.	ID=LotjaGi1g1v0370300
LjG1.1_chr1	PGSB	five_prime_UTR	84851990	84852066	.	+	.	ID=LotjaGi1g1v0370300.1.five_prime_UTR.1;Parent=LotjaGi1g1v0370300.1
LjG1.1_chr1	PGSB	exon	84851990	84852288	.	+	.	ID=LotjaGi1g1v0370300.1.exon.1;Parent=LotjaGi1g1v0370300.1
LjG1.1_chr1	PGSB	CDS	84852067	84852288	.	+	0	ID=LotjaGi1g1v0370300.1.CDS.1;Parent=LotjaGi1g1v0370300.1
LjG1.1_chr1	PGSB	exon	84852366	84852482	.	+	.	ID=LotjaGi1g1v0370300.1.exon.2;Parent=LotjaGi1g1v0370300.1
LjG1.1_chr1	PGSB	CDS	84852366	84852482	.	+	0	ID=LotjaGi1g1v0370300.1.CDS.2;Parent=LotjaGi1g1v0370300.1
LjG1.1_chr1	PGSB	exon	84852549	84852773	.	+	.	ID=LotjaGi1g1v0370300.1.exon.3;Parent=LotjaGi1g1v0370300.1
LjG1.1_chr1	PGSB	CDS	84852549	84852773	.	+	0	ID=LotjaGi1g1v0370300.1.CDS.3;Parent=LotjaGi1g1v0370300.1
LjG1.1_chr1	PGSB	exon	84852902	84852995	.	+	.	ID=LotjaGi1g1v0370300.1.exon.4;Parent=LotjaGi1g1v0370300.1
LjG1.1_chr1	PGSB	CDS	84852902	84852995	.	+	0	ID=LotjaGi1g1v0370300.1.CDS.4;Parent=LotjaGi1g1v0370300.1
LjG1.1_chr1	PGSB	exon	84853736	84853810	.	+	.	ID=LotjaGi1g1v0370300.1.exon.5;Parent=LotjaGi1g1v0370300.1
LjG1.1_chr1	PGSB	CDS	84853736	84853810	.	+	2	ID=LotjaGi1g1v0370300.1.CDS.5;Parent=LotjaGi1g1v0370300.1
LjG1.1_chr1	PGSB	exon	84855051	84855129	.	+	.	ID=LotjaGi1g1v0370300.1.exon.6;Parent=LotjaGi1g1v0370300.1
LjG1.1_chr1	PGSB	CDS	84855051	84855129	.	+	2	ID=LotjaGi1g1v0370300.1.CDS.6;Parent=LotjaGi1g1v0370300.1
LjG1.1_chr1	PGSB	exon	84855299	84855314	.	+	.	ID=LotjaGi1g1v0370300.1.exon.7;Parent=LotjaGi1g1v0370300.1
LjG1.1_chr1	PGSB	CDS	84855299	84855314	.	+	1	ID=LotjaGi1g1v0370300.1.CDS.7;Parent=LotjaGi1g1v0370300.1
LjG1.1_chr1	PGSB	exon	84856291	84856371	.	+	.	ID=LotjaGi1g1v0370300.1.exon.8;Parent=LotjaGi1g1v0370300.1
LjG1.1_chr1	PGSB	CDS	84856291	84856371	.	+	0	ID=LotjaGi1g1v0370300.1.CDS.8;Parent=LotjaGi1g1v0370300.1
LjG1.1_chr1	PGSB	exon	84856521	84856603	.	+	.	ID=LotjaGi1g1v0370300.1.exon.9;Parent=LotjaGi1g1v0370300.1
LjG1.1_chr1	PGSB	CDS	84856521	84856603	.	+	0	ID=LotjaGi1g1v0370300.1.CDS.9;Parent=LotjaGi1g1v0370300.1
LjG1.1_chr1	PGSB	CDS	84856707	84856785	.	+	1	ID=LotjaGi1g1v0370300.1.CDS.10;Parent=LotjaGi1g1v0370300.1
LjG1.1_chr1	PGSB	exon	84856707	84857026	.	+	.	ID=LotjaGi1g1v0370300.1.exon.10;Parent=LotjaGi1g1v0370300.1
LjG1.1_chr1	PGSB	three_prime_UTR	84856786	84857026	.	+	.	ID=LotjaGi1g1v0370300.1.three_prime_UTR.2;Parent=LotjaGi1g1v0370300.1
###
LjG1.1_chr1	PGSB	gene	84859590	84860511	.	+	.	ID=LotjaGi1g1v0370400_LC
LjG1.1_chr1	PGSB	five_prime_UTR	84859590	84859700	.	+	.	ID=LotjaGi1g1v0370400_LC.1.five_prime_UTR.1;Parent=LotjaGi1g1v0370400_LC.1
LjG1.1_chr1	PGSB	exon	84859590	84860511	.	+	.	ID=LotjaGi1g1v0370400_LC.1.exon.1;Parent=LotjaGi1g1v0370400_LC.1
LjG1.1_chr1	PGSB	CDS	84859701	84860429	.	+	0	ID=LotjaGi1g1v0370400_LC.1.CDS.1;Parent=LotjaGi1g1v0370400_LC.1
LjG1.1_chr1	PGSB	three_prime_UTR	84860430	84860511	.	+	.	ID=LotjaGi1g1v0370400_LC.1.three_prime_UTR.2;Parent=LotjaGi1g1v0370400_LC.1
###
LjG1.1_chr1	PGSB	gene	84887195	84888813	.	+	.	ID=LotjaGi1g1v0370500
LjG1.1_chr1	PGSB	five_prime_UTR	84887195	84887480	.	+	.	ID=LotjaGi1g1v0370500.1.five_prime_UTR.1;Parent=LotjaGi1g1v0370500.1
LjG1.1_chr1	PGSB	exon	84887195	84888813	.	+	.	ID=LotjaGi1g1v0370500.1.exon.1;Parent=LotjaGi1g1v0370500.1
LjG1.1_chr1	PGSB	CDS	84887481	84888686	.	+	0	ID=LotjaGi1g1v0370500.1.CDS.1;Parent=LotjaGi1g1v0370500.1
LjG1.1_chr1	PGSB	three_prime_UTR	84888687	84888813	.	+	.	ID=LotjaGi1g1v0370500.1.three_prime_UTR.2;Parent=LotjaGi1g1v0370500.1
###
LjG1.1_chr1	PGSB	gene	84911114	84915716	.	+	.	ID=LotjaGi1g1v0370600
LjG1.1_chr1	PGSB	five_prime_UTR	84911114	84911686	.	+	.	ID=LotjaGi1g1v0370600.1.five_prime_UTR.1;Parent=LotjaGi1g1v0370600.1
LjG1.1_chr1	PGSB	exon	84911114	84913116	.	+	.	ID=LotjaGi1g1v0370600.1.exon.1;Parent=LotjaGi1g1v0370600.1
LjG1.1_chr1	PGSB	CDS	84911687	84913116	.	+	0	ID=LotjaGi1g1v0370600.1.CDS.1;Parent=LotjaGi1g1v0370600.1
LjG1.1_chr1	PGSB	exon	84913240	84913360	.	+	.	ID=LotjaGi1g1v0370600.1.exon.2;Parent=LotjaGi1g1v0370600.1
LjG1.1_chr1	PGSB	CDS	84913240	84913360	.	+	1	ID=LotjaGi1g1v0370600.1.CDS.2;Parent=LotjaGi1g1v0370600.1
LjG1.1_chr1	PGSB	exon	84913465	84913758	.	+	.	ID=LotjaGi1g1v0370600.1.exon.3;Parent=LotjaGi1g1v0370600.1
LjG1.1_chr1	PGSB	CDS	84913465	84913758	.	+	0	ID=LotjaGi1g1v0370600.1.CDS.3;Parent=LotjaGi1g1v0370600.1
LjG1.1_chr1	PGSB	exon	84913834	84914036	.	+	.	ID=LotjaGi1g1v0370600.1.exon.4;Parent=LotjaGi1g1v0370600.1
LjG1.1_chr1	PGSB	CDS	84913834	84914036	.	+	0	ID=LotjaGi1g1v0370600.1.CDS.4;Parent=LotjaGi1g1v0370600.1
LjG1.1_chr1	PGSB	CDS	84914805	84915066	.	+	1	ID=LotjaGi1g1v0370600.1.CDS.5;Parent=LotjaGi1g1v0370600.1
LjG1.1_chr1	PGSB	exon	84914805	84915716	.	+	.	ID=LotjaGi1g1v0370600.1.exon.5;Parent=LotjaGi1g1v0370600.1
LjG1.1_chr1	PGSB	three_prime_UTR	84915067	84915716	.	+	.	ID=LotjaGi1g1v0370600.1.three_prime_UTR.2;Parent=LotjaGi1g1v0370600.1
###
LjG1.1_chr1	PGSB	gene	84916035	84918823	.	+	.	ID=LotjaGi1g1v0370700
LjG1.1_chr1	PGSB	five_prime_UTR	84916035	84916294	.	+	.	ID=LotjaGi1g1v0370700.1.five_prime_UTR.1;Parent=LotjaGi1g1v0370700.1
LjG1.1_chr1	PGSB	exon	84916035	84918823	.	+	.	ID=LotjaGi1g1v0370700.1.exon.1;Parent=LotjaGi1g1v0370700.1
LjG1.1_chr1	PGSB	CDS	84916295	84916666	.	+	0	ID=LotjaGi1g1v0370700.1.CDS.1;Parent=LotjaGi1g1v0370700.1
LjG1.1_chr1	PGSB	three_prime_UTR	84916667	84918823	.	+	.	ID=LotjaGi1g1v0370700.1.three_prime_UTR.2;Parent=LotjaGi1g1v0370700.1
###
LjG1.1_chr1	PGSB	gene	84922872	84924886	.	+	.	ID=LotjaGi1g1v0370800
LjG1.1_chr1	PGSB	five_prime_UTR	84922872	84923107	.	+	.	ID=LotjaGi1g1v0370800.1.five_prime_UTR.1;Parent=LotjaGi1g1v0370800.1
LjG1.1_chr1	PGSB	exon	84922872	84923360	.	+	.	ID=LotjaGi1g1v0370800.1.exon.1;Parent=LotjaGi1g1v0370800.1
LjG1.1_chr1	PGSB	CDS	84923108	84923360	.	+	0	ID=LotjaGi1g1v0370800.1.CDS.1;Parent=LotjaGi1g1v0370800.1
LjG1.1_chr1	PGSB	exon	84923648	84923709	.	+	.	ID=LotjaGi1g1v0370800.1.exon.2;Parent=LotjaGi1g1v0370800.1
LjG1.1_chr1	PGSB	CDS	84923648	84923709	.	+	2	ID=LotjaGi1g1v0370800.1.CDS.2;Parent=LotjaGi1g1v0370800.1
LjG1.1_chr1	PGSB	exon	84923893	84923982	.	+	.	ID=LotjaGi1g1v0370800.1.exon.3;Parent=LotjaGi1g1v0370800.1
LjG1.1_chr1	PGSB	CDS	84923893	84923982	.	+	0	ID=LotjaGi1g1v0370800.1.CDS.3;Parent=LotjaGi1g1v0370800.1
LjG1.1_chr1	PGSB	exon	84924077	84924217	.	+	.	ID=LotjaGi1g1v0370800.1.exon.4;Parent=LotjaGi1g1v0370800.1
LjG1.1_chr1	PGSB	CDS	84924077	84924217	.	+	0	ID=LotjaGi1g1v0370800.1.CDS.4;Parent=LotjaGi1g1v0370800.1
LjG1.1_chr1	PGSB	CDS	84924690	84924785	.	+	0	ID=LotjaGi1g1v0370800.1.CDS.5;Parent=LotjaGi1g1v0370800.1
LjG1.1_chr1	PGSB	exon	84924690	84924886	.	+	.	ID=LotjaGi1g1v0370800.1.exon.5;Parent=LotjaGi1g1v0370800.1
LjG1.1_chr1	PGSB	three_prime_UTR	84924786	84924886	.	+	.	ID=LotjaGi1g1v0370800.1.three_prime_UTR.2;Parent=LotjaGi1g1v0370800.1
###
LjG1.1_chr1	PGSB	gene	84925049	84929519	.	-	.	ID=LotjaGi1g1v0370900
LjG1.1_chr1	PGSB	three_prime_UTR	84925049	84925854	.	-	.	ID=LotjaGi1g1v0370900.1.three_prime_UTR.1;Parent=LotjaGi1g1v0370900.1
LjG1.1_chr1	PGSB	exon	84925049	84925984	.	-	.	ID=LotjaGi1g1v0370900.1.exon.1;Parent=LotjaGi1g1v0370900.1
LjG1.1_chr1	PGSB	CDS	84925855	84925984	.	-	1	ID=LotjaGi1g1v0370900.1.CDS.1;Parent=LotjaGi1g1v0370900.1
LjG1.1_chr1	PGSB	exon	84926100	84926210	.	-	.	ID=LotjaGi1g1v0370900.1.exon.2;Parent=LotjaGi1g1v0370900.1
LjG1.1_chr1	PGSB	CDS	84926100	84926210	.	-	1	ID=LotjaGi1g1v0370900.1.CDS.2;Parent=LotjaGi1g1v0370900.1
LjG1.1_chr1	PGSB	exon	84926368	84926435	.	-	.	ID=LotjaGi1g1v0370900.1.exon.3;Parent=LotjaGi1g1v0370900.1
LjG1.1_chr1	PGSB	CDS	84926368	84926435	.	-	0	ID=LotjaGi1g1v0370900.1.CDS.3;Parent=LotjaGi1g1v0370900.1
LjG1.1_chr1	PGSB	exon	84926975	84927069	.	-	.	ID=LotjaGi1g1v0370900.1.exon.4;Parent=LotjaGi1g1v0370900.1
LjG1.1_chr1	PGSB	CDS	84926975	84927069	.	-	2	ID=LotjaGi1g1v0370900.1.CDS.4;Parent=LotjaGi1g1v0370900.1
LjG1.1_chr1	PGSB	exon	84927540	84927610	.	-	.	ID=LotjaGi1g1v0370900.1.exon.5;Parent=LotjaGi1g1v0370900.1
LjG1.1_chr1	PGSB	CDS	84927540	84927610	.	-	1	ID=LotjaGi1g1v0370900.1.CDS.5;Parent=LotjaGi1g1v0370900.1
LjG1.1_chr1	PGSB	exon	84929138	84929174	.	-	.	ID=LotjaGi1g1v0370900.1.exon.6;Parent=LotjaGi1g1v0370900.1
LjG1.1_chr1	PGSB	CDS	84929138	84929174	.	-	2	ID=LotjaGi1g1v0370900.1.CDS.6;Parent=LotjaGi1g1v0370900.1
LjG1.1_chr1	PGSB	CDS	84929277	84929445	.	-	0	ID=LotjaGi1g1v0370900.1.CDS.7;Parent=LotjaGi1g1v0370900.1
LjG1.1_chr1	PGSB	exon	84929277	84929519	.	-	.	ID=LotjaGi1g1v0370900.1.exon.7;Parent=LotjaGi1g1v0370900.1
LjG1.1_chr1	PGSB	five_prime_UTR	84929446	84929519	.	-	.	ID=LotjaGi1g1v0370900.1.five_prime_UTR.2;Parent=LotjaGi1g1v0370900.1
###
LjG1.1_chr1	PGSB	gene	84930168	84934111	.	+	.	ID=LotjaGi1g1v0371000
LjG1.1_chr1	PGSB	five_prime_UTR	84930168	84930503	.	+	.	ID=LotjaGi1g1v0371000.1.five_prime_UTR.1;Parent=LotjaGi1g1v0371000.1
LjG1.1_chr1	PGSB	exon	84930168	84930582	.	+	.	ID=LotjaGi1g1v0371000.1.exon.1;Parent=LotjaGi1g1v0371000.1
LjG1.1_chr1	PGSB	CDS	84930504	84930582	.	+	0	ID=LotjaGi1g1v0371000.1.CDS.1;Parent=LotjaGi1g1v0371000.1
LjG1.1_chr1	PGSB	CDS	84932212	84932816	.	+	2	ID=LotjaGi1g1v0371000.1.CDS.2;Parent=LotjaGi1g1v0371000.1
LjG1.1_chr1	PGSB	exon	84932212	84934111	.	+	.	ID=LotjaGi1g1v0371000.1.exon.2;Parent=LotjaGi1g1v0371000.1
LjG1.1_chr1	PGSB	three_prime_UTR	84932817	84934111	.	+	.	ID=LotjaGi1g1v0371000.1.three_prime_UTR.2;Parent=LotjaGi1g1v0371000.1
###
LjG1.1_chr1	PGSB	gene	84933294	84933632	.	-	.	ID=LotjaGi1g1v0371100
LjG1.1_chr1	PGSB	exon	84933294	84933632	.	-	.	ID=LotjaGi1g1v0371100.1.exon.1;Parent=LotjaGi1g1v0371100.1
LjG1.1_chr1	PGSB	CDS	84933294	84933632	.	-	0	ID=LotjaGi1g1v0371100.1.CDS.1;Parent=LotjaGi1g1v0371100.1
###
LjG1.1_chr1	PGSB	gene	84934707	84940782	.	-	.	ID=LotjaGi1g1v0371200_LC
LjG1.1_chr1	PGSB	three_prime_UTR	84934707	84935164	.	-	.	ID=LotjaGi1g1v0371200_LC.1.three_prime_UTR.1;Parent=LotjaGi1g1v0371200_LC.1
LjG1.1_chr1	PGSB	exon	84934707	84935509	.	-	.	ID=LotjaGi1g1v0371200_LC.1.exon.1;Parent=LotjaGi1g1v0371200_LC.1
LjG1.1_chr1	PGSB	CDS	84935165	84935509	.	-	0	ID=LotjaGi1g1v0371200_LC.1.CDS.1;Parent=LotjaGi1g1v0371200_LC.1
LjG1.1_chr1	PGSB	exon	84935787	84935895	.	-	.	ID=LotjaGi1g1v0371200_LC.1.exon.2;Parent=LotjaGi1g1v0371200_LC.1
LjG1.1_chr1	PGSB	CDS	84935787	84935895	.	-	1	ID=LotjaGi1g1v0371200_LC.1.CDS.2;Parent=LotjaGi1g1v0371200_LC.1
LjG1.1_chr1	PGSB	CDS	84936078	84936298	.	-	0	ID=LotjaGi1g1v0371200_LC.1.CDS.3;Parent=LotjaGi1g1v0371200_LC.1
LjG1.1_chr1	PGSB	exon	84936078	84936852	.	-	.	ID=LotjaGi1g1v0371200_LC.1.exon.3;Parent=LotjaGi1g1v0371200_LC.1
LjG1.1_chr1	PGSB	five_prime_UTR	84936299	84936852	.	-	.	ID=LotjaGi1g1v0371200_LC.1.five_prime_UTR.2;Parent=LotjaGi1g1v0371200_LC.1
LjG1.1_chr1	PGSB	exon	84936939	84938527	.	-	.	ID=LotjaGi1g1v0371200_LC.1.exon.4;Parent=LotjaGi1g1v0371200_LC.1
LjG1.1_chr1	PGSB	five_prime_UTR	84936939	84938527	.	-	.	ID=LotjaGi1g1v0371200_LC.1.five_prime_UTR.3;Parent=LotjaGi1g1v0371200_LC.1
LjG1.1_chr1	PGSB	exon	84938643	84938818	.	-	.	ID=LotjaGi1g1v0371200_LC.1.exon.5;Parent=LotjaGi1g1v0371200_LC.1
LjG1.1_chr1	PGSB	five_prime_UTR	84938643	84938818	.	-	.	ID=LotjaGi1g1v0371200_LC.1.five_prime_UTR.4;Parent=LotjaGi1g1v0371200_LC.1
LjG1.1_chr1	PGSB	exon	84940298	84940408	.	-	.	ID=LotjaGi1g1v0371200_LC.1.exon.6;Parent=LotjaGi1g1v0371200_LC.1
LjG1.1_chr1	PGSB	five_prime_UTR	84940298	84940408	.	-	.	ID=LotjaGi1g1v0371200_LC.1.five_prime_UTR.5;Parent=LotjaGi1g1v0371200_LC.1
LjG1.1_chr1	PGSB	exon	84940521	84940782	.	-	.	ID=LotjaGi1g1v0371200_LC.1.exon.7;Parent=LotjaGi1g1v0371200_LC.1
LjG1.1_chr1	PGSB	five_prime_UTR	84940521	84940782	.	-	.	ID=LotjaGi1g1v0371200_LC.1.five_prime_UTR.6;Parent=LotjaGi1g1v0371200_LC.1
###
LjG1.1_chr1	PGSB	gene	84941312	84943586	.	-	.	ID=LotjaGi1g1v0371300
LjG1.1_chr1	PGSB	three_prime_UTR	84941312	84941724	.	-	.	ID=LotjaGi1g1v0371300.1.three_prime_UTR.1;Parent=LotjaGi1g1v0371300.1
LjG1.1_chr1	PGSB	exon	84941312	84941983	.	-	.	ID=LotjaGi1g1v0371300.1.exon.1;Parent=LotjaGi1g1v0371300.1
LjG1.1_chr1	PGSB	CDS	84941725	84941983	.	-	1	ID=LotjaGi1g1v0371300.1.CDS.1;Parent=LotjaGi1g1v0371300.1
LjG1.1_chr1	PGSB	exon	84942945	84943144	.	-	.	ID=LotjaGi1g1v0371300.1.exon.2;Parent=LotjaGi1g1v0371300.1
LjG1.1_chr1	PGSB	CDS	84942945	84943144	.	-	0	ID=LotjaGi1g1v0371300.1.CDS.2;Parent=LotjaGi1g1v0371300.1
LjG1.1_chr1	PGSB	CDS	84943230	84943481	.	-	0	ID=LotjaGi1g1v0371300.1.CDS.3;Parent=LotjaGi1g1v0371300.1
LjG1.1_chr1	PGSB	exon	84943230	84943586	.	-	.	ID=LotjaGi1g1v0371300.1.exon.3;Parent=LotjaGi1g1v0371300.1
LjG1.1_chr1	PGSB	five_prime_UTR	84943482	84943586	.	-	.	ID=LotjaGi1g1v0371300.1.five_prime_UTR.2;Parent=LotjaGi1g1v0371300.1
###
LjG1.1_chr1	PGSB	gene	84949786	84959935	.	+	.	ID=LotjaGi1g1v0371400
LjG1.1_chr1	PGSB	five_prime_UTR	84949786	84949979	.	+	.	ID=LotjaGi1g1v0371400.1.five_prime_UTR.1;Parent=LotjaGi1g1v0371400.1
LjG1.1_chr1	PGSB	exon	84949786	84950619	.	+	.	ID=LotjaGi1g1v0371400.1.exon.1;Parent=LotjaGi1g1v0371400.1
LjG1.1_chr1	PGSB	CDS	84949980	84950619	.	+	0	ID=LotjaGi1g1v0371400.1.CDS.1;Parent=LotjaGi1g1v0371400.1
LjG1.1_chr1	PGSB	exon	84950727	84950804	.	+	.	ID=LotjaGi1g1v0371400.1.exon.2;Parent=LotjaGi1g1v0371400.1
LjG1.1_chr1	PGSB	CDS	84950727	84950804	.	+	2	ID=LotjaGi1g1v0371400.1.CDS.2;Parent=LotjaGi1g1v0371400.1
LjG1.1_chr1	PGSB	exon	84951012	84951109	.	+	.	ID=LotjaGi1g1v0371400.1.exon.3;Parent=LotjaGi1g1v0371400.1
LjG1.1_chr1	PGSB	CDS	84951012	84951109	.	+	2	ID=LotjaGi1g1v0371400.1.CDS.3;Parent=LotjaGi1g1v0371400.1
LjG1.1_chr1	PGSB	exon	84951205	84951258	.	+	.	ID=LotjaGi1g1v0371400.1.exon.4;Parent=LotjaGi1g1v0371400.1
LjG1.1_chr1	PGSB	CDS	84951205	84951258	.	+	0	ID=LotjaGi1g1v0371400.1.CDS.4;Parent=LotjaGi1g1v0371400.1
LjG1.1_chr1	PGSB	exon	84951460	84951546	.	+	.	ID=LotjaGi1g1v0371400.1.exon.5;Parent=LotjaGi1g1v0371400.1
LjG1.1_chr1	PGSB	CDS	84951460	84951546	.	+	0	ID=LotjaGi1g1v0371400.1.CDS.5;Parent=LotjaGi1g1v0371400.1
LjG1.1_chr1	PGSB	exon	84952259	84952423	.	+	.	ID=LotjaGi1g1v0371400.1.exon.6;Parent=LotjaGi1g1v0371400.1
LjG1.1_chr1	PGSB	CDS	84952259	84952423	.	+	0	ID=LotjaGi1g1v0371400.1.CDS.6;Parent=LotjaGi1g1v0371400.1
LjG1.1_chr1	PGSB	exon	84952788	84952898	.	+	.	ID=LotjaGi1g1v0371400.1.exon.7;Parent=LotjaGi1g1v0371400.1
LjG1.1_chr1	PGSB	CDS	84952788	84952898	.	+	0	ID=LotjaGi1g1v0371400.1.CDS.7;Parent=LotjaGi1g1v0371400.1
LjG1.1_chr1	PGSB	exon	84953047	84953115	.	+	.	ID=LotjaGi1g1v0371400.1.exon.8;Parent=LotjaGi1g1v0371400.1
LjG1.1_chr1	PGSB	CDS	84953047	84953115	.	+	0	ID=LotjaGi1g1v0371400.1.CDS.8;Parent=LotjaGi1g1v0371400.1
LjG1.1_chr1	PGSB	exon	84953469	84953578	.	+	.	ID=LotjaGi1g1v0371400.1.exon.9;Parent=LotjaGi1g1v0371400.1
LjG1.1_chr1	PGSB	CDS	84953469	84953578	.	+	0	ID=LotjaGi1g1v0371400.1.CDS.9;Parent=LotjaGi1g1v0371400.1
LjG1.1_chr1	PGSB	exon	84953925	84954030	.	+	.	ID=LotjaGi1g1v0371400.1.exon.10;Parent=LotjaGi1g1v0371400.1
LjG1.1_chr1	PGSB	CDS	84953925	84954030	.	+	1	ID=LotjaGi1g1v0371400.1.CDS.10;Parent=LotjaGi1g1v0371400.1
LjG1.1_chr1	PGSB	exon	84954464	84954530	.	+	.	ID=LotjaGi1g1v0371400.1.exon.11;Parent=LotjaGi1g1v0371400.1
LjG1.1_chr1	PGSB	CDS	84954464	84954530	.	+	0	ID=LotjaGi1g1v0371400.1.CDS.11;Parent=LotjaGi1g1v0371400.1
LjG1.1_chr1	PGSB	exon	84955705	84955784	.	+	.	ID=LotjaGi1g1v0371400.1.exon.12;Parent=LotjaGi1g1v0371400.1
LjG1.1_chr1	PGSB	CDS	84955705	84955784	.	+	2	ID=LotjaGi1g1v0371400.1.CDS.12;Parent=LotjaGi1g1v0371400.1
LjG1.1_chr1	PGSB	exon	84956390	84956841	.	+	.	ID=LotjaGi1g1v0371400.1.exon.13;Parent=LotjaGi1g1v0371400.1
LjG1.1_chr1	PGSB	CDS	84956390	84956841	.	+	0	ID=LotjaGi1g1v0371400.1.CDS.13;Parent=LotjaGi1g1v0371400.1
LjG1.1_chr1	PGSB	exon	84957539	84957713	.	+	.	ID=LotjaGi1g1v0371400.1.exon.14;Parent=LotjaGi1g1v0371400.1
LjG1.1_chr1	PGSB	CDS	84957539	84957713	.	+	1	ID=LotjaGi1g1v0371400.1.CDS.14;Parent=LotjaGi1g1v0371400.1
LjG1.1_chr1	PGSB	exon	84958268	84958399	.	+	.	ID=LotjaGi1g1v0371400.1.exon.15;Parent=LotjaGi1g1v0371400.1
LjG1.1_chr1	PGSB	CDS	84958268	84958399	.	+	0	ID=LotjaGi1g1v0371400.1.CDS.15;Parent=LotjaGi1g1v0371400.1
LjG1.1_chr1	PGSB	exon	84958682	84958832	.	+	.	ID=LotjaGi1g1v0371400.1.exon.16;Parent=LotjaGi1g1v0371400.1
LjG1.1_chr1	PGSB	CDS	84958682	84958832	.	+	0	ID=LotjaGi1g1v0371400.1.CDS.16;Parent=LotjaGi1g1v0371400.1
LjG1.1_chr1	PGSB	CDS	84958938	84959035	.	+	2	ID=LotjaGi1g1v0371400.1.CDS.17;Parent=LotjaGi1g1v0371400.1
LjG1.1_chr1	PGSB	exon	84958938	84959935	.	+	.	ID=LotjaGi1g1v0371400.1.exon.17;Parent=LotjaGi1g1v0371400.1
LjG1.1_chr1	PGSB	three_prime_UTR	84959036	84959935	.	+	.	ID=LotjaGi1g1v0371400.1.three_prime_UTR.2;Parent=LotjaGi1g1v0371400.1
###
LjG1.1_chr1	PGSB	gene	84969331	84971334	.	-	.	ID=LotjaGi1g1v0371500
LjG1.1_chr1	PGSB	three_prime_UTR	84969331	84970341	.	-	.	ID=LotjaGi1g1v0371500.1.three_prime_UTR.1;Parent=LotjaGi1g1v0371500.1
LjG1.1_chr1	PGSB	exon	84969331	84970843	.	-	.	ID=LotjaGi1g1v0371500.1.exon.1;Parent=LotjaGi1g1v0371500.1
LjG1.1_chr1	PGSB	CDS	84970342	84970843	.	-	1	ID=LotjaGi1g1v0371500.1.CDS.1;Parent=LotjaGi1g1v0371500.1
LjG1.1_chr1	PGSB	CDS	84971023	84971213	.	-	0	ID=LotjaGi1g1v0371500.1.CDS.2;Parent=LotjaGi1g1v0371500.1
LjG1.1_chr1	PGSB	exon	84971023	84971334	.	-	.	ID=LotjaGi1g1v0371500.1.exon.2;Parent=LotjaGi1g1v0371500.1
LjG1.1_chr1	PGSB	five_prime_UTR	84971214	84971334	.	-	.	ID=LotjaGi1g1v0371500.1.five_prime_UTR.2;Parent=LotjaGi1g1v0371500.1
###
LjG1.1_chr1	PGSB	gene	84978058	84978934	.	+	.	ID=LotjaGi1g1v0371600_LC
LjG1.1_chr1	PGSB	five_prime_UTR	84978058	84978058	.	+	.	ID=LotjaGi1g1v0371600_LC.1.five_prime_UTR.1;Parent=LotjaGi1g1v0371600_LC.1
LjG1.1_chr1	PGSB	exon	84978058	84978934	.	+	.	ID=LotjaGi1g1v0371600_LC.1.exon.1;Parent=LotjaGi1g1v0371600_LC.1
LjG1.1_chr1	PGSB	CDS	84978059	84978934	.	+	0	ID=LotjaGi1g1v0371600_LC.1.CDS.1;Parent=LotjaGi1g1v0371600_LC.1
###
LjG1.1_chr1	PGSB	gene	84979360	84982307	.	-	.	ID=LotjaGi1g1v0371700
LjG1.1_chr1	PGSB	three_prime_UTR	84979360	84979568	.	-	.	ID=LotjaGi1g1v0371700.1.three_prime_UTR.1;Parent=LotjaGi1g1v0371700.1
LjG1.1_chr1	PGSB	exon	84979360	84979892	.	-	.	ID=LotjaGi1g1v0371700.1.exon.1;Parent=LotjaGi1g1v0371700.1
LjG1.1_chr1	PGSB	CDS	84979569	84979892	.	-	0	ID=LotjaGi1g1v0371700.1.CDS.1;Parent=LotjaGi1g1v0371700.1
LjG1.1_chr1	PGSB	exon	84980004	84980167	.	-	.	ID=LotjaGi1g1v0371700.1.exon.2;Parent=LotjaGi1g1v0371700.1
LjG1.1_chr1	PGSB	CDS	84980004	84980167	.	-	2	ID=LotjaGi1g1v0371700.1.CDS.2;Parent=LotjaGi1g1v0371700.1
LjG1.1_chr1	PGSB	exon	84980265	84980373	.	-	.	ID=LotjaGi1g1v0371700.1.exon.3;Parent=LotjaGi1g1v0371700.1
LjG1.1_chr1	PGSB	CDS	84980265	84980373	.	-	0	ID=LotjaGi1g1v0371700.1.CDS.3;Parent=LotjaGi1g1v0371700.1
LjG1.1_chr1	PGSB	exon	84980687	84980836	.	-	.	ID=LotjaGi1g1v0371700.1.exon.4;Parent=LotjaGi1g1v0371700.1
LjG1.1_chr1	PGSB	CDS	84980687	84980836	.	-	0	ID=LotjaGi1g1v0371700.1.CDS.4;Parent=LotjaGi1g1v0371700.1
LjG1.1_chr1	PGSB	exon	84981009	84981086	.	-	.	ID=LotjaGi1g1v0371700.1.exon.5;Parent=LotjaGi1g1v0371700.1
LjG1.1_chr1	PGSB	CDS	84981009	84981086	.	-	0	ID=LotjaGi1g1v0371700.1.CDS.5;Parent=LotjaGi1g1v0371700.1
LjG1.1_chr1	PGSB	exon	84981180	84981380	.	-	.	ID=LotjaGi1g1v0371700.1.exon.6;Parent=LotjaGi1g1v0371700.1
LjG1.1_chr1	PGSB	CDS	84981180	84981380	.	-	0	ID=LotjaGi1g1v0371700.1.CDS.6;Parent=LotjaGi1g1v0371700.1
LjG1.1_chr1	PGSB	exon	84981483	84981695	.	-	.	ID=LotjaGi1g1v0371700.1.exon.7;Parent=LotjaGi1g1v0371700.1
LjG1.1_chr1	PGSB	CDS	84981483	84981695	.	-	0	ID=LotjaGi1g1v0371700.1.CDS.7;Parent=LotjaGi1g1v0371700.1
LjG1.1_chr1	PGSB	CDS	84981790	84982002	.	-	0	ID=LotjaGi1g1v0371700.1.CDS.8;Parent=LotjaGi1g1v0371700.1
LjG1.1_chr1	PGSB	exon	84981790	84982307	.	-	.	ID=LotjaGi1g1v0371700.1.exon.8;Parent=LotjaGi1g1v0371700.1
LjG1.1_chr1	PGSB	five_prime_UTR	84982003	84982307	.	-	.	ID=LotjaGi1g1v0371700.1.five_prime_UTR.2;Parent=LotjaGi1g1v0371700.1
###
LjG1.1_chr1	PGSB	gene	84998794	85001092	.	-	.	ID=LotjaGi1g1v0371800
LjG1.1_chr1	PGSB	three_prime_UTR	84998794	84999111	.	-	.	ID=LotjaGi1g1v0371800.1.three_prime_UTR.1;Parent=LotjaGi1g1v0371800.1
LjG1.1_chr1	PGSB	exon	84998794	84999229	.	-	.	ID=LotjaGi1g1v0371800.1.exon.1;Parent=LotjaGi1g1v0371800.1
LjG1.1_chr1	PGSB	CDS	84999112	84999229	.	-	1	ID=LotjaGi1g1v0371800.1.CDS.1;Parent=LotjaGi1g1v0371800.1
LjG1.1_chr1	PGSB	exon	84999621	84999688	.	-	.	ID=LotjaGi1g1v0371800.1.exon.2;Parent=LotjaGi1g1v0371800.1
LjG1.1_chr1	PGSB	CDS	84999621	84999688	.	-	0	ID=LotjaGi1g1v0371800.1.CDS.2;Parent=LotjaGi1g1v0371800.1
LjG1.1_chr1	PGSB	exon	84999815	84999910	.	-	.	ID=LotjaGi1g1v0371800.1.exon.3;Parent=LotjaGi1g1v0371800.1
LjG1.1_chr1	PGSB	CDS	84999815	84999910	.	-	0	ID=LotjaGi1g1v0371800.1.CDS.3;Parent=LotjaGi1g1v0371800.1
LjG1.1_chr1	PGSB	CDS	85000326	85001033	.	-	0	ID=LotjaGi1g1v0371800.1.CDS.4;Parent=LotjaGi1g1v0371800.1
LjG1.1_chr1	PGSB	exon	85000326	85001092	.	-	.	ID=LotjaGi1g1v0371800.1.exon.4;Parent=LotjaGi1g1v0371800.1
LjG1.1_chr1	PGSB	five_prime_UTR	85001034	85001092	.	-	.	ID=LotjaGi1g1v0371800.1.five_prime_UTR.2;Parent=LotjaGi1g1v0371800.1
###
LjG1.1_chr1	PGSB	gene	85007972	85010708	.	+	.	ID=LotjaGi1g1v0371900
LjG1.1_chr1	PGSB	five_prime_UTR	85007972	85008131	.	+	.	ID=LotjaGi1g1v0371900.1.five_prime_UTR.1;Parent=LotjaGi1g1v0371900.1
LjG1.1_chr1	PGSB	exon	85007972	85008521	.	+	.	ID=LotjaGi1g1v0371900.1.exon.1;Parent=LotjaGi1g1v0371900.1
LjG1.1_chr1	PGSB	CDS	85008132	85008521	.	+	0	ID=LotjaGi1g1v0371900.1.CDS.1;Parent=LotjaGi1g1v0371900.1
LjG1.1_chr1	PGSB	exon	85008731	85008866	.	+	.	ID=LotjaGi1g1v0371900.1.exon.2;Parent=LotjaGi1g1v0371900.1
LjG1.1_chr1	PGSB	CDS	85008731	85008866	.	+	0	ID=LotjaGi1g1v0371900.1.CDS.2;Parent=LotjaGi1g1v0371900.1
LjG1.1_chr1	PGSB	exon	85008972	85009108	.	+	.	ID=LotjaGi1g1v0371900.1.exon.3;Parent=LotjaGi1g1v0371900.1
LjG1.1_chr1	PGSB	CDS	85008972	85009108	.	+	2	ID=LotjaGi1g1v0371900.1.CDS.3;Parent=LotjaGi1g1v0371900.1
LjG1.1_chr1	PGSB	exon	85009617	85009743	.	+	.	ID=LotjaGi1g1v0371900.1.exon.4;Parent=LotjaGi1g1v0371900.1
LjG1.1_chr1	PGSB	CDS	85009617	85009743	.	+	0	ID=LotjaGi1g1v0371900.1.CDS.4;Parent=LotjaGi1g1v0371900.1
LjG1.1_chr1	PGSB	CDS	85010054	85010415	.	+	2	ID=LotjaGi1g1v0371900.1.CDS.5;Parent=LotjaGi1g1v0371900.1
LjG1.1_chr1	PGSB	exon	85010054	85010708	.	+	.	ID=LotjaGi1g1v0371900.1.exon.5;Parent=LotjaGi1g1v0371900.1
LjG1.1_chr1	PGSB	three_prime_UTR	85010416	85010708	.	+	.	ID=LotjaGi1g1v0371900.1.three_prime_UTR.2;Parent=LotjaGi1g1v0371900.1
###
LjG1.1_chr1	PGSB	gene	85013748	85017822	.	-	.	ID=LotjaGi1g1v0372000
LjG1.1_chr1	PGSB	three_prime_UTR	85013748	85017094	.	-	.	ID=LotjaGi1g1v0372000.1.three_prime_UTR.1;Parent=LotjaGi1g1v0372000.1
LjG1.1_chr1	PGSB	exon	85013748	85017822	.	-	.	ID=LotjaGi1g1v0372000.1.exon.1;Parent=LotjaGi1g1v0372000.1
LjG1.1_chr1	PGSB	CDS	85017095	85017526	.	-	0	ID=LotjaGi1g1v0372000.1.CDS.1;Parent=LotjaGi1g1v0372000.1
LjG1.1_chr1	PGSB	five_prime_UTR	85017527	85017822	.	-	.	ID=LotjaGi1g1v0372000.1.five_prime_UTR.2;Parent=LotjaGi1g1v0372000.1
###
LjG1.1_chr1	PGSB	gene	85019498	85024066	.	+	.	ID=LotjaGi1g1v0372100
LjG1.1_chr1	PGSB	exon	85019498	85019732	.	+	.	ID=LotjaGi1g1v0372100.1.exon.1;Parent=LotjaGi1g1v0372100.1
LjG1.1_chr1	PGSB	five_prime_UTR	85019498	85019732	.	+	.	ID=LotjaGi1g1v0372100.1.five_prime_UTR.1;Parent=LotjaGi1g1v0372100.1
LjG1.1_chr1	PGSB	five_prime_UTR	85020477	85020565	.	+	.	ID=LotjaGi1g1v0372100.1.five_prime_UTR.2;Parent=LotjaGi1g1v0372100.1
LjG1.1_chr1	PGSB	exon	85020477	85021345	.	+	.	ID=LotjaGi1g1v0372100.1.exon.2;Parent=LotjaGi1g1v0372100.1
LjG1.1_chr1	PGSB	CDS	85020566	85021345	.	+	0	ID=LotjaGi1g1v0372100.1.CDS.1;Parent=LotjaGi1g1v0372100.1
LjG1.1_chr1	PGSB	exon	85021914	85022361	.	+	.	ID=LotjaGi1g1v0372100.1.exon.3;Parent=LotjaGi1g1v0372100.1
LjG1.1_chr1	PGSB	CDS	85021914	85022361	.	+	0	ID=LotjaGi1g1v0372100.1.CDS.2;Parent=LotjaGi1g1v0372100.1
LjG1.1_chr1	PGSB	exon	85022440	85022510	.	+	.	ID=LotjaGi1g1v0372100.1.exon.4;Parent=LotjaGi1g1v0372100.1
LjG1.1_chr1	PGSB	CDS	85022440	85022510	.	+	2	ID=LotjaGi1g1v0372100.1.CDS.3;Parent=LotjaGi1g1v0372100.1
LjG1.1_chr1	PGSB	exon	85022842	85022966	.	+	.	ID=LotjaGi1g1v0372100.1.exon.5;Parent=LotjaGi1g1v0372100.1
LjG1.1_chr1	PGSB	CDS	85022842	85022966	.	+	0	ID=LotjaGi1g1v0372100.1.CDS.4;Parent=LotjaGi1g1v0372100.1
LjG1.1_chr1	PGSB	CDS	85023068	85023365	.	+	1	ID=LotjaGi1g1v0372100.1.CDS.5;Parent=LotjaGi1g1v0372100.1
LjG1.1_chr1	PGSB	exon	85023068	85024066	.	+	.	ID=LotjaGi1g1v0372100.1.exon.6;Parent=LotjaGi1g1v0372100.1
LjG1.1_chr1	PGSB	three_prime_UTR	85023366	85024066	.	+	.	ID=LotjaGi1g1v0372100.1.three_prime_UTR.3;Parent=LotjaGi1g1v0372100.1
###
LjG1.1_chr1	PGSB	gene	85025456	85028374	.	+	.	ID=LotjaGi1g1v0372200
LjG1.1_chr1	PGSB	exon	85025456	85028374	.	+	.	ID=LotjaGi1g1v0372200.1.exon.1;Parent=LotjaGi1g1v0372200.1
LjG1.1_chr1	PGSB	CDS	85025624	85028374	.	+	0	ID=LotjaGi1g1v0372200.1.CDS.1;Parent=LotjaGi1g1v0372200.1
###
LjG1.1_chr1	PGSB	gene	85036555	85063016	.	+	.	ID=LotjaGi1g1v0372300
LjG1.1_chr1	PGSB	five_prime_UTR	85036555	85036810	.	+	.	ID=LotjaGi1g1v0372300.1.five_prime_UTR.1;Parent=LotjaGi1g1v0372300.1
LjG1.1_chr1	PGSB	exon	85036555	85036923	.	+	.	ID=LotjaGi1g1v0372300.1.exon.1;Parent=LotjaGi1g1v0372300.1
LjG1.1_chr1	PGSB	CDS	85036811	85036923	.	+	0	ID=LotjaGi1g1v0372300.1.CDS.1;Parent=LotjaGi1g1v0372300.1
LjG1.1_chr1	PGSB	exon	85037290	85037470	.	+	.	ID=LotjaGi1g1v0372300.1.exon.2;Parent=LotjaGi1g1v0372300.1
LjG1.1_chr1	PGSB	CDS	85037290	85037470	.	+	1	ID=LotjaGi1g1v0372300.1.CDS.2;Parent=LotjaGi1g1v0372300.1
LjG1.1_chr1	PGSB	exon	85037599	85037709	.	+	.	ID=LotjaGi1g1v0372300.1.exon.3;Parent=LotjaGi1g1v0372300.1
LjG1.1_chr1	PGSB	CDS	85037599	85037709	.	+	0	ID=LotjaGi1g1v0372300.1.CDS.3;Parent=LotjaGi1g1v0372300.1
LjG1.1_chr1	PGSB	exon	85038385	85038519	.	+	.	ID=LotjaGi1g1v0372300.1.exon.4;Parent=LotjaGi1g1v0372300.1
LjG1.1_chr1	PGSB	CDS	85038385	85038519	.	+	0	ID=LotjaGi1g1v0372300.1.CDS.4;Parent=LotjaGi1g1v0372300.1
LjG1.1_chr1	PGSB	exon	85038652	85038721	.	+	.	ID=LotjaGi1g1v0372300.1.exon.5;Parent=LotjaGi1g1v0372300.1
LjG1.1_chr1	PGSB	CDS	85038652	85038721	.	+	0	ID=LotjaGi1g1v0372300.1.CDS.5;Parent=LotjaGi1g1v0372300.1
LjG1.1_chr1	PGSB	exon	85041093	85041157	.	+	.	ID=LotjaGi1g1v0372300.1.exon.6;Parent=LotjaGi1g1v0372300.1
LjG1.1_chr1	PGSB	CDS	85041093	85041157	.	+	2	ID=LotjaGi1g1v0372300.1.CDS.6;Parent=LotjaGi1g1v0372300.1
LjG1.1_chr1	PGSB	exon	85041257	85041388	.	+	.	ID=LotjaGi1g1v0372300.1.exon.7;Parent=LotjaGi1g1v0372300.1
LjG1.1_chr1	PGSB	CDS	85041257	85041388	.	+	0	ID=LotjaGi1g1v0372300.1.CDS.7;Parent=LotjaGi1g1v0372300.1
LjG1.1_chr1	PGSB	exon	85041510	85041650	.	+	.	ID=LotjaGi1g1v0372300.1.exon.8;Parent=LotjaGi1g1v0372300.1
LjG1.1_chr1	PGSB	CDS	85041510	85041650	.	+	0	ID=LotjaGi1g1v0372300.1.CDS.8;Parent=LotjaGi1g1v0372300.1
LjG1.1_chr1	PGSB	exon	85048613	85048742	.	+	.	ID=LotjaGi1g1v0372300.1.exon.9;Parent=LotjaGi1g1v0372300.1
LjG1.1_chr1	PGSB	CDS	85048613	85048742	.	+	0	ID=LotjaGi1g1v0372300.1.CDS.9;Parent=LotjaGi1g1v0372300.1
LjG1.1_chr1	PGSB	exon	85051023	85051128	.	+	.	ID=LotjaGi1g1v0372300.1.exon.10;Parent=LotjaGi1g1v0372300.1
LjG1.1_chr1	PGSB	CDS	85051023	85051128	.	+	2	ID=LotjaGi1g1v0372300.1.CDS.10;Parent=LotjaGi1g1v0372300.1
LjG1.1_chr1	PGSB	exon	85051207	85051399	.	+	.	ID=LotjaGi1g1v0372300.1.exon.11;Parent=LotjaGi1g1v0372300.1
LjG1.1_chr1	PGSB	CDS	85051207	85051399	.	+	1	ID=LotjaGi1g1v0372300.1.CDS.11;Parent=LotjaGi1g1v0372300.1
LjG1.1_chr1	PGSB	exon	85051492	85051652	.	+	.	ID=LotjaGi1g1v0372300.1.exon.12;Parent=LotjaGi1g1v0372300.1
LjG1.1_chr1	PGSB	CDS	85051492	85051652	.	+	0	ID=LotjaGi1g1v0372300.1.CDS.12;Parent=LotjaGi1g1v0372300.1
LjG1.1_chr1	PGSB	exon	85051789	85052004	.	+	.	ID=LotjaGi1g1v0372300.1.exon.13;Parent=LotjaGi1g1v0372300.1
LjG1.1_chr1	PGSB	CDS	85051789	85052004	.	+	1	ID=LotjaGi1g1v0372300.1.CDS.13;Parent=LotjaGi1g1v0372300.1
LjG1.1_chr1	PGSB	exon	85052107	85052378	.	+	.	ID=LotjaGi1g1v0372300.1.exon.14;Parent=LotjaGi1g1v0372300.1
LjG1.1_chr1	PGSB	CDS	85052107	85052378	.	+	1	ID=LotjaGi1g1v0372300.1.CDS.14;Parent=LotjaGi1g1v0372300.1
LjG1.1_chr1	PGSB	exon	85053550	85053821	.	+	.	ID=LotjaGi1g1v0372300.1.exon.15;Parent=LotjaGi1g1v0372300.1
LjG1.1_chr1	PGSB	CDS	85053550	85053821	.	+	2	ID=LotjaGi1g1v0372300.1.CDS.15;Parent=LotjaGi1g1v0372300.1
LjG1.1_chr1	PGSB	exon	85053924	85054450	.	+	.	ID=LotjaGi1g1v0372300.1.exon.16;Parent=LotjaGi1g1v0372300.1
LjG1.1_chr1	PGSB	CDS	85053924	85054450	.	+	0	ID=LotjaGi1g1v0372300.1.CDS.16;Parent=LotjaGi1g1v0372300.1
LjG1.1_chr1	PGSB	exon	85054568	85054662	.	+	.	ID=LotjaGi1g1v0372300.1.exon.17;Parent=LotjaGi1g1v0372300.1
LjG1.1_chr1	PGSB	CDS	85054568	85054662	.	+	1	ID=LotjaGi1g1v0372300.1.CDS.17;Parent=LotjaGi1g1v0372300.1
LjG1.1_chr1	PGSB	exon	85057661	85057887	.	+	.	ID=LotjaGi1g1v0372300.1.exon.18;Parent=LotjaGi1g1v0372300.1
LjG1.1_chr1	PGSB	CDS	85057661	85057887	.	+	2	ID=LotjaGi1g1v0372300.1.CDS.18;Parent=LotjaGi1g1v0372300.1
LjG1.1_chr1	PGSB	exon	85057985	85058194	.	+	.	ID=LotjaGi1g1v0372300.1.exon.19;Parent=LotjaGi1g1v0372300.1
LjG1.1_chr1	PGSB	CDS	85057985	85058194	.	+	0	ID=LotjaGi1g1v0372300.1.CDS.19;Parent=LotjaGi1g1v0372300.1
LjG1.1_chr1	PGSB	exon	85059193	85059669	.	+	.	ID=LotjaGi1g1v0372300.1.exon.20;Parent=LotjaGi1g1v0372300.1
LjG1.1_chr1	PGSB	CDS	85059193	85059669	.	+	0	ID=LotjaGi1g1v0372300.1.CDS.20;Parent=LotjaGi1g1v0372300.1
LjG1.1_chr1	PGSB	exon	85059770	85060042	.	+	.	ID=LotjaGi1g1v0372300.1.exon.21;Parent=LotjaGi1g1v0372300.1
LjG1.1_chr1	PGSB	CDS	85059770	85060042	.	+	0	ID=LotjaGi1g1v0372300.1.CDS.21;Parent=LotjaGi1g1v0372300.1
LjG1.1_chr1	PGSB	exon	85060520	85060852	.	+	.	ID=LotjaGi1g1v0372300.1.exon.22;Parent=LotjaGi1g1v0372300.1
LjG1.1_chr1	PGSB	CDS	85060520	85060852	.	+	0	ID=LotjaGi1g1v0372300.1.CDS.22;Parent=LotjaGi1g1v0372300.1
LjG1.1_chr1	PGSB	exon	85061410	85061647	.	+	.	ID=LotjaGi1g1v0372300.1.exon.23;Parent=LotjaGi1g1v0372300.1
LjG1.1_chr1	PGSB	CDS	85061410	85061647	.	+	0	ID=LotjaGi1g1v0372300.1.CDS.23;Parent=LotjaGi1g1v0372300.1
LjG1.1_chr1	PGSB	exon	85062287	85062398	.	+	.	ID=LotjaGi1g1v0372300.1.exon.24;Parent=LotjaGi1g1v0372300.1
LjG1.1_chr1	PGSB	CDS	85062287	85062398	.	+	2	ID=LotjaGi1g1v0372300.1.CDS.24;Parent=LotjaGi1g1v0372300.1
LjG1.1_chr1	PGSB	CDS	85062535	85062763	.	+	1	ID=LotjaGi1g1v0372300.1.CDS.25;Parent=LotjaGi1g1v0372300.1
LjG1.1_chr1	PGSB	exon	85062535	85063016	.	+	.	ID=LotjaGi1g1v0372300.1.exon.25;Parent=LotjaGi1g1v0372300.1
LjG1.1_chr1	PGSB	three_prime_UTR	85062764	85063016	.	+	.	ID=LotjaGi1g1v0372300.1.three_prime_UTR.2;Parent=LotjaGi1g1v0372300.1
###
LjG1.1_chr1	PGSB	gene	85063525	85069883	.	-	.	ID=LotjaGi1g1v0372400_LC
LjG1.1_chr1	PGSB	three_prime_UTR	85063525	85063946	.	-	.	ID=LotjaGi1g1v0372400_LC.1.three_prime_UTR.1;Parent=LotjaGi1g1v0372400_LC.1
LjG1.1_chr1	PGSB	exon	85063525	85064165	.	-	.	ID=LotjaGi1g1v0372400_LC.1.exon.1;Parent=LotjaGi1g1v0372400_LC.1
LjG1.1_chr1	PGSB	CDS	85063947	85064165	.	-	0	ID=LotjaGi1g1v0372400_LC.1.CDS.1;Parent=LotjaGi1g1v0372400_LC.1
LjG1.1_chr1	PGSB	exon	85064597	85064750	.	-	.	ID=LotjaGi1g1v0372400_LC.1.exon.2;Parent=LotjaGi1g1v0372400_LC.1
LjG1.1_chr1	PGSB	CDS	85064597	85064750	.	-	1	ID=LotjaGi1g1v0372400_LC.1.CDS.2;Parent=LotjaGi1g1v0372400_LC.1
LjG1.1_chr1	PGSB	exon	85064863	85065080	.	-	.	ID=LotjaGi1g1v0372400_LC.1.exon.3;Parent=LotjaGi1g1v0372400_LC.1
LjG1.1_chr1	PGSB	CDS	85064863	85065080	.	-	0	ID=LotjaGi1g1v0372400_LC.1.CDS.3;Parent=LotjaGi1g1v0372400_LC.1
LjG1.1_chr1	PGSB	exon	85065348	85065476	.	-	.	ID=LotjaGi1g1v0372400_LC.1.exon.4;Parent=LotjaGi1g1v0372400_LC.1
LjG1.1_chr1	PGSB	CDS	85065348	85065476	.	-	0	ID=LotjaGi1g1v0372400_LC.1.CDS.4;Parent=LotjaGi1g1v0372400_LC.1
LjG1.1_chr1	PGSB	exon	85065899	85066021	.	-	.	ID=LotjaGi1g1v0372400_LC.1.exon.5;Parent=LotjaGi1g1v0372400_LC.1
LjG1.1_chr1	PGSB	CDS	85065899	85066021	.	-	0	ID=LotjaGi1g1v0372400_LC.1.CDS.5;Parent=LotjaGi1g1v0372400_LC.1
LjG1.1_chr1	PGSB	exon	85066574	85066705	.	-	.	ID=LotjaGi1g1v0372400_LC.1.exon.6;Parent=LotjaGi1g1v0372400_LC.1
LjG1.1_chr1	PGSB	CDS	85066574	85066705	.	-	0	ID=LotjaGi1g1v0372400_LC.1.CDS.6;Parent=LotjaGi1g1v0372400_LC.1
LjG1.1_chr1	PGSB	CDS	85066881	85067072	.	-	0	ID=LotjaGi1g1v0372400_LC.1.CDS.7;Parent=LotjaGi1g1v0372400_LC.1
LjG1.1_chr1	PGSB	exon	85066881	85067122	.	-	.	ID=LotjaGi1g1v0372400_LC.1.exon.7;Parent=LotjaGi1g1v0372400_LC.1
LjG1.1_chr1	PGSB	five_prime_UTR	85067073	85067122	.	-	.	ID=LotjaGi1g1v0372400_LC.1.five_prime_UTR.2;Parent=LotjaGi1g1v0372400_LC.1
LjG1.1_chr1	PGSB	exon	85067779	85068336	.	-	.	ID=LotjaGi1g1v0372400_LC.1.exon.8;Parent=LotjaGi1g1v0372400_LC.1
LjG1.1_chr1	PGSB	five_prime_UTR	85067779	85068336	.	-	.	ID=LotjaGi1g1v0372400_LC.1.five_prime_UTR.3;Parent=LotjaGi1g1v0372400_LC.1
LjG1.1_chr1	PGSB	exon	85068866	85069057	.	-	.	ID=LotjaGi1g1v0372400_LC.1.exon.9;Parent=LotjaGi1g1v0372400_LC.1
LjG1.1_chr1	PGSB	five_prime_UTR	85068866	85069057	.	-	.	ID=LotjaGi1g1v0372400_LC.1.five_prime_UTR.4;Parent=LotjaGi1g1v0372400_LC.1
LjG1.1_chr1	PGSB	exon	85069773	85069883	.	-	.	ID=LotjaGi1g1v0372400_LC.1.exon.10;Parent=LotjaGi1g1v0372400_LC.1
LjG1.1_chr1	PGSB	five_prime_UTR	85069773	85069883	.	-	.	ID=LotjaGi1g1v0372400_LC.1.five_prime_UTR.5;Parent=LotjaGi1g1v0372400_LC.1
###
LjG1.1_chr1	PGSB	gene	85072630	85077149	.	-	.	ID=LotjaGi1g1v0372500
LjG1.1_chr1	PGSB	three_prime_UTR	85072630	85073365	.	-	.	ID=LotjaGi1g1v0372500.1.three_prime_UTR.1;Parent=LotjaGi1g1v0372500.1
LjG1.1_chr1	PGSB	exon	85072630	85073698	.	-	.	ID=LotjaGi1g1v0372500.1.exon.1;Parent=LotjaGi1g1v0372500.1
LjG1.1_chr1	PGSB	CDS	85073366	85073698	.	-	0	ID=LotjaGi1g1v0372500.1.CDS.1;Parent=LotjaGi1g1v0372500.1
LjG1.1_chr1	PGSB	exon	85073974	85074082	.	-	.	ID=LotjaGi1g1v0372500.1.exon.2;Parent=LotjaGi1g1v0372500.1
LjG1.1_chr1	PGSB	CDS	85073974	85074082	.	-	1	ID=LotjaGi1g1v0372500.1.CDS.2;Parent=LotjaGi1g1v0372500.1
LjG1.1_chr1	PGSB	exon	85074260	85074792	.	-	.	ID=LotjaGi1g1v0372500.1.exon.3;Parent=LotjaGi1g1v0372500.1
LjG1.1_chr1	PGSB	CDS	85074260	85074792	.	-	0	ID=LotjaGi1g1v0372500.1.CDS.3;Parent=LotjaGi1g1v0372500.1
LjG1.1_chr1	PGSB	exon	85074895	85075087	.	-	.	ID=LotjaGi1g1v0372500.1.exon.4;Parent=LotjaGi1g1v0372500.1
LjG1.1_chr1	PGSB	CDS	85074895	85075087	.	-	1	ID=LotjaGi1g1v0372500.1.CDS.4;Parent=LotjaGi1g1v0372500.1
LjG1.1_chr1	PGSB	exon	85075210	85075334	.	-	.	ID=LotjaGi1g1v0372500.1.exon.5;Parent=LotjaGi1g1v0372500.1
LjG1.1_chr1	PGSB	CDS	85075210	85075334	.	-	0	ID=LotjaGi1g1v0372500.1.CDS.5;Parent=LotjaGi1g1v0372500.1
LjG1.1_chr1	PGSB	exon	85075415	85075498	.	-	.	ID=LotjaGi1g1v0372500.1.exon.6;Parent=LotjaGi1g1v0372500.1
LjG1.1_chr1	PGSB	CDS	85075415	85075498	.	-	0	ID=LotjaGi1g1v0372500.1.CDS.6;Parent=LotjaGi1g1v0372500.1
LjG1.1_chr1	PGSB	exon	85075592	85075720	.	-	.	ID=LotjaGi1g1v0372500.1.exon.7;Parent=LotjaGi1g1v0372500.1
LjG1.1_chr1	PGSB	CDS	85075592	85075720	.	-	0	ID=LotjaGi1g1v0372500.1.CDS.7;Parent=LotjaGi1g1v0372500.1
LjG1.1_chr1	PGSB	exon	85075837	85075965	.	-	.	ID=LotjaGi1g1v0372500.1.exon.8;Parent=LotjaGi1g1v0372500.1
LjG1.1_chr1	PGSB	CDS	85075837	85075965	.	-	0	ID=LotjaGi1g1v0372500.1.CDS.8;Parent=LotjaGi1g1v0372500.1
LjG1.1_chr1	PGSB	exon	85076191	85076337	.	-	.	ID=LotjaGi1g1v0372500.1.exon.9;Parent=LotjaGi1g1v0372500.1
LjG1.1_chr1	PGSB	CDS	85076191	85076337	.	-	0	ID=LotjaGi1g1v0372500.1.CDS.9;Parent=LotjaGi1g1v0372500.1
LjG1.1_chr1	PGSB	exon	85076453	85076690	.	-	.	ID=LotjaGi1g1v0372500.1.exon.10;Parent=LotjaGi1g1v0372500.1
LjG1.1_chr1	PGSB	CDS	85076453	85076690	.	-	1	ID=LotjaGi1g1v0372500.1.CDS.10;Parent=LotjaGi1g1v0372500.1
LjG1.1_chr1	PGSB	CDS	85076785	85076909	.	-	0	ID=LotjaGi1g1v0372500.1.CDS.11;Parent=LotjaGi1g1v0372500.1
LjG1.1_chr1	PGSB	exon	85076785	85077149	.	-	.	ID=LotjaGi1g1v0372500.1.exon.11;Parent=LotjaGi1g1v0372500.1
LjG1.1_chr1	PGSB	five_prime_UTR	85076910	85077149	.	-	.	ID=LotjaGi1g1v0372500.1.five_prime_UTR.2;Parent=LotjaGi1g1v0372500.1
###
LjG1.1_chr1	PGSB	gene	85096807	85108644	.	-	.	ID=LotjaGi1g1v0372600
LjG1.1_chr1	PGSB	three_prime_UTR	85096832	85097219	.	-	.	ID=LotjaGi1g1v0372600.2.three_prime_UTR.1;Parent=LotjaGi1g1v0372600.2
LjG1.1_chr1	PGSB	exon	85096832	85097365	.	-	.	ID=LotjaGi1g1v0372600.2.exon.1;Parent=LotjaGi1g1v0372600.2
LjG1.1_chr1	PGSB	CDS	85097220	85097365	.	-	2	ID=LotjaGi1g1v0372600.2.CDS.1;Parent=LotjaGi1g1v0372600.2
LjG1.1_chr1	PGSB	exon	85097554	85097620	.	-	.	ID=LotjaGi1g1v0372600.2.exon.2;Parent=LotjaGi1g1v0372600.2
LjG1.1_chr1	PGSB	CDS	85097554	85097620	.	-	0	ID=LotjaGi1g1v0372600.2.CDS.2;Parent=LotjaGi1g1v0372600.2
LjG1.1_chr1	PGSB	exon	85097737	85097893	.	-	.	ID=LotjaGi1g1v0372600.2.exon.3;Parent=LotjaGi1g1v0372600.2
LjG1.1_chr1	PGSB	CDS	85097737	85097893	.	-	1	ID=LotjaGi1g1v0372600.2.CDS.3;Parent=LotjaGi1g1v0372600.2
LjG1.1_chr1	PGSB	exon	85098062	85098236	.	-	.	ID=LotjaGi1g1v0372600.2.exon.4;Parent=LotjaGi1g1v0372600.2
LjG1.1_chr1	PGSB	CDS	85098062	85098236	.	-	2	ID=LotjaGi1g1v0372600.2.CDS.4;Parent=LotjaGi1g1v0372600.2
LjG1.1_chr1	PGSB	exon	85098904	85099015	.	-	.	ID=LotjaGi1g1v0372600.2.exon.5;Parent=LotjaGi1g1v0372600.2
LjG1.1_chr1	PGSB	CDS	85098904	85099015	.	-	0	ID=LotjaGi1g1v0372600.2.CDS.5;Parent=LotjaGi1g1v0372600.2
LjG1.1_chr1	PGSB	exon	85099439	85099637	.	-	.	ID=LotjaGi1g1v0372600.2.exon.6;Parent=LotjaGi1g1v0372600.2
LjG1.1_chr1	PGSB	CDS	85099439	85099637	.	-	1	ID=LotjaGi1g1v0372600.2.CDS.6;Parent=LotjaGi1g1v0372600.2
LjG1.1_chr1	PGSB	exon	85100815	85100894	.	-	.	ID=LotjaGi1g1v0372600.2.exon.7;Parent=LotjaGi1g1v0372600.2
LjG1.1_chr1	PGSB	CDS	85100815	85100894	.	-	0	ID=LotjaGi1g1v0372600.2.CDS.7;Parent=LotjaGi1g1v0372600.2
LjG1.1_chr1	PGSB	exon	85101084	85101209	.	-	.	ID=LotjaGi1g1v0372600.2.exon.8;Parent=LotjaGi1g1v0372600.2
LjG1.1_chr1	PGSB	CDS	85101084	85101209	.	-	0	ID=LotjaGi1g1v0372600.2.CDS.8;Parent=LotjaGi1g1v0372600.2
LjG1.1_chr1	PGSB	exon	85102103	85102273	.	-	.	ID=LotjaGi1g1v0372600.2.exon.9;Parent=LotjaGi1g1v0372600.2
LjG1.1_chr1	PGSB	CDS	85102103	85102273	.	-	0	ID=LotjaGi1g1v0372600.2.CDS.9;Parent=LotjaGi1g1v0372600.2
LjG1.1_chr1	PGSB	exon	85102438	85102661	.	-	.	ID=LotjaGi1g1v0372600.2.exon.10;Parent=LotjaGi1g1v0372600.2
LjG1.1_chr1	PGSB	CDS	85102438	85102661	.	-	2	ID=LotjaGi1g1v0372600.2.CDS.10;Parent=LotjaGi1g1v0372600.2
LjG1.1_chr1	PGSB	CDS	85102753	85102993	.	-	0	ID=LotjaGi1g1v0372600.2.CDS.11;Parent=LotjaGi1g1v0372600.2
LjG1.1_chr1	PGSB	exon	85102753	85103017	.	-	.	ID=LotjaGi1g1v0372600.2.exon.11;Parent=LotjaGi1g1v0372600.2
LjG1.1_chr1	PGSB	five_prime_UTR	85102994	85103017	.	-	.	ID=LotjaGi1g1v0372600.2.five_prime_UTR.2;Parent=LotjaGi1g1v0372600.2
LjG1.1_chr1	PGSB	exon	85103172	85103861	.	-	.	ID=LotjaGi1g1v0372600.2.exon.12;Parent=LotjaGi1g1v0372600.2
LjG1.1_chr1	PGSB	five_prime_UTR	85103172	85103861	.	-	.	ID=LotjaGi1g1v0372600.2.five_prime_UTR.3;Parent=LotjaGi1g1v0372600.2
###
LjG1.1_chr1	PGSB	gene	85102438	85108710	.	+	.	ID=LotjaGi1g1v0372700
LjG1.1_chr1	PGSB	five_prime_UTR	85102438	85103234	.	+	.	ID=LotjaGi1g1v0372700.1.five_prime_UTR.1;Parent=LotjaGi1g1v0372700.1
LjG1.1_chr1	PGSB	exon	85102438	85103801	.	+	.	ID=LotjaGi1g1v0372700.1.exon.1;Parent=LotjaGi1g1v0372700.1
LjG1.1_chr1	PGSB	CDS	85103235	85103801	.	+	0	ID=LotjaGi1g1v0372700.1.CDS.1;Parent=LotjaGi1g1v0372700.1
LjG1.1_chr1	PGSB	exon	85103915	85104067	.	+	.	ID=LotjaGi1g1v0372700.1.exon.2;Parent=LotjaGi1g1v0372700.1
LjG1.1_chr1	PGSB	CDS	85103915	85104067	.	+	0	ID=LotjaGi1g1v0372700.1.CDS.2;Parent=LotjaGi1g1v0372700.1
LjG1.1_chr1	PGSB	exon	85104163	85104564	.	+	.	ID=LotjaGi1g1v0372700.1.exon.3;Parent=LotjaGi1g1v0372700.1
LjG1.1_chr1	PGSB	CDS	85104163	85104564	.	+	0	ID=LotjaGi1g1v0372700.1.CDS.3;Parent=LotjaGi1g1v0372700.1
LjG1.1_chr1	PGSB	exon	85104991	85105054	.	+	.	ID=LotjaGi1g1v0372700.1.exon.4;Parent=LotjaGi1g1v0372700.1
LjG1.1_chr1	PGSB	CDS	85104991	85105054	.	+	0	ID=LotjaGi1g1v0372700.1.CDS.4;Parent=LotjaGi1g1v0372700.1
LjG1.1_chr1	PGSB	exon	85105872	85106089	.	+	.	ID=LotjaGi1g1v0372700.1.exon.5;Parent=LotjaGi1g1v0372700.1
LjG1.1_chr1	PGSB	CDS	85105872	85106089	.	+	2	ID=LotjaGi1g1v0372700.1.CDS.5;Parent=LotjaGi1g1v0372700.1
LjG1.1_chr1	PGSB	exon	85106185	85106298	.	+	.	ID=LotjaGi1g1v0372700.1.exon.6;Parent=LotjaGi1g1v0372700.1
LjG1.1_chr1	PGSB	CDS	85106185	85106298	.	+	0	ID=LotjaGi1g1v0372700.1.CDS.6;Parent=LotjaGi1g1v0372700.1
LjG1.1_chr1	PGSB	exon	85106410	85106515	.	+	.	ID=LotjaGi1g1v0372700.1.exon.7;Parent=LotjaGi1g1v0372700.1
LjG1.1_chr1	PGSB	CDS	85106410	85106515	.	+	0	ID=LotjaGi1g1v0372700.1.CDS.7;Parent=LotjaGi1g1v0372700.1
LjG1.1_chr1	PGSB	exon	85106685	85106896	.	+	.	ID=LotjaGi1g1v0372700.1.exon.8;Parent=LotjaGi1g1v0372700.1
LjG1.1_chr1	PGSB	CDS	85106685	85106896	.	+	2	ID=LotjaGi1g1v0372700.1.CDS.8;Parent=LotjaGi1g1v0372700.1
LjG1.1_chr1	PGSB	exon	85107225	85107328	.	+	.	ID=LotjaGi1g1v0372700.1.exon.9;Parent=LotjaGi1g1v0372700.1
LjG1.1_chr1	PGSB	CDS	85107225	85107328	.	+	0	ID=LotjaGi1g1v0372700.1.CDS.9;Parent=LotjaGi1g1v0372700.1
LjG1.1_chr1	PGSB	CDS	85107574	85107718	.	+	1	ID=LotjaGi1g1v0372700.1.CDS.10;Parent=LotjaGi1g1v0372700.1
LjG1.1_chr1	PGSB	exon	85107574	85108710	.	+	.	ID=LotjaGi1g1v0372700.1.exon.10;Parent=LotjaGi1g1v0372700.1
LjG1.1_chr1	PGSB	three_prime_UTR	85107719	85108710	.	+	.	ID=LotjaGi1g1v0372700.1.three_prime_UTR.2;Parent=LotjaGi1g1v0372700.1
###
LjG1.1_chr1	PGSB	gene	85111014	85112217	.	-	.	ID=LotjaGi1g1v0372800_LC
LjG1.1_chr1	PGSB	three_prime_UTR	85111014	85111661	.	-	.	ID=LotjaGi1g1v0372800_LC.1.three_prime_UTR.1;Parent=LotjaGi1g1v0372800_LC.1
LjG1.1_chr1	PGSB	exon	85111014	85112217	.	-	.	ID=LotjaGi1g1v0372800_LC.1.exon.1;Parent=LotjaGi1g1v0372800_LC.1
LjG1.1_chr1	PGSB	CDS	85111662	85112216	.	-	0	ID=LotjaGi1g1v0372800_LC.1.CDS.1;Parent=LotjaGi1g1v0372800_LC.1
LjG1.1_chr1	PGSB	five_prime_UTR	85112217	85112217	.	-	.	ID=LotjaGi1g1v0372800_LC.1.five_prime_UTR.2;Parent=LotjaGi1g1v0372800_LC.1
###
LjG1.1_chr1	PGSB	gene	85113008	85115359	.	+	.	ID=LotjaGi1g1v0372900_LC
LjG1.1_chr1	PGSB	five_prime_UTR	85113008	85113059	.	+	.	ID=LotjaGi1g1v0372900_LC.1.five_prime_UTR.1;Parent=LotjaGi1g1v0372900_LC.1
LjG1.1_chr1	PGSB	exon	85113008	85115359	.	+	.	ID=LotjaGi1g1v0372900_LC.1.exon.1;Parent=LotjaGi1g1v0372900_LC.1
LjG1.1_chr1	PGSB	CDS	85113060	85114808	.	+	0	ID=LotjaGi1g1v0372900_LC.1.CDS.1;Parent=LotjaGi1g1v0372900_LC.1
LjG1.1_chr1	PGSB	three_prime_UTR	85114809	85115359	.	+	.	ID=LotjaGi1g1v0372900_LC.1.three_prime_UTR.2;Parent=LotjaGi1g1v0372900_LC.1
###
LjG1.1_chr1	PGSB	gene	85125533	85126600	.	-	.	ID=LotjaGi1g1v0373000
LjG1.1_chr1	PGSB	three_prime_UTR	85125533	85125814	.	-	.	ID=LotjaGi1g1v0373000.1.three_prime_UTR.1;Parent=LotjaGi1g1v0373000.1
LjG1.1_chr1	PGSB	exon	85125533	85126600	.	-	.	ID=LotjaGi1g1v0373000.1.exon.1;Parent=LotjaGi1g1v0373000.1
LjG1.1_chr1	PGSB	CDS	85125815	85126558	.	-	0	ID=LotjaGi1g1v0373000.1.CDS.1;Parent=LotjaGi1g1v0373000.1
LjG1.1_chr1	PGSB	five_prime_UTR	85126559	85126600	.	-	.	ID=LotjaGi1g1v0373000.1.five_prime_UTR.2;Parent=LotjaGi1g1v0373000.1
###
LjG1.1_chr1	PGSB	gene	85129114	85132710	.	+	.	ID=LotjaGi1g1v0373100
LjG1.1_chr1	PGSB	five_prime_UTR	85129114	85129495	.	+	.	ID=LotjaGi1g1v0373100.1.five_prime_UTR.1;Parent=LotjaGi1g1v0373100.1
LjG1.1_chr1	PGSB	exon	85129114	85132043	.	+	.	ID=LotjaGi1g1v0373100.1.exon.1;Parent=LotjaGi1g1v0373100.1
LjG1.1_chr1	PGSB	CDS	85129496	85130830	.	+	0	ID=LotjaGi1g1v0373100.1.CDS.1;Parent=LotjaGi1g1v0373100.1
LjG1.1_chr1	PGSB	three_prime_UTR	85130831	85132043	.	+	.	ID=LotjaGi1g1v0373100.1.three_prime_UTR.2;Parent=LotjaGi1g1v0373100.1
LjG1.1_chr1	PGSB	exon	85132399	85132710	.	+	.	ID=LotjaGi1g1v0373100.1.exon.2;Parent=LotjaGi1g1v0373100.1
LjG1.1_chr1	PGSB	three_prime_UTR	85132399	85132710	.	+	.	ID=LotjaGi1g1v0373100.1.three_prime_UTR.3;Parent=LotjaGi1g1v0373100.1
###
LjG1.1_chr1	PGSB	gene	85142486	85147192	.	+	.	ID=LotjaGi1g1v0373200
LjG1.1_chr1	PGSB	five_prime_UTR	85142540	85142542	.	+	.	ID=LotjaGi1g1v0373200.2.five_prime_UTR.1;Parent=LotjaGi1g1v0373200.2
LjG1.1_chr1	PGSB	exon	85142540	85142544	.	+	.	ID=LotjaGi1g1v0373200.2.exon.1;Parent=LotjaGi1g1v0373200.2
LjG1.1_chr1	PGSB	CDS	85142543	85142544	.	+	0	ID=LotjaGi1g1v0373200.2.CDS.1;Parent=LotjaGi1g1v0373200.2
LjG1.1_chr1	PGSB	exon	85142715	85143123	.	+	.	ID=LotjaGi1g1v0373200.2.exon.2;Parent=LotjaGi1g1v0373200.2
LjG1.1_chr1	PGSB	CDS	85142715	85143123	.	+	1	ID=LotjaGi1g1v0373200.2.CDS.2;Parent=LotjaGi1g1v0373200.2
LjG1.1_chr1	PGSB	exon	85144208	85144836	.	+	.	ID=LotjaGi1g1v0373200.2.exon.3;Parent=LotjaGi1g1v0373200.2
LjG1.1_chr1	PGSB	CDS	85144208	85144836	.	+	0	ID=LotjaGi1g1v0373200.2.CDS.3;Parent=LotjaGi1g1v0373200.2
LjG1.1_chr1	PGSB	exon	85146310	85146880	.	+	.	ID=LotjaGi1g1v0373200.2.exon.4;Parent=LotjaGi1g1v0373200.2
LjG1.1_chr1	PGSB	CDS	85146310	85146880	.	+	1	ID=LotjaGi1g1v0373200.2.CDS.4;Parent=LotjaGi1g1v0373200.2
###
LjG1.1_chr1	PGSB	gene	85151101	85160597	.	-	.	ID=LotjaGi1g1v0373300
LjG1.1_chr1	PGSB	three_prime_UTR	85151101	85151690	.	-	.	ID=LotjaGi1g1v0373300.1.three_prime_UTR.1;Parent=LotjaGi1g1v0373300.1
LjG1.1_chr1	PGSB	exon	85151101	85151730	.	-	.	ID=LotjaGi1g1v0373300.1.exon.1;Parent=LotjaGi1g1v0373300.1
LjG1.1_chr1	PGSB	CDS	85151691	85151730	.	-	1	ID=LotjaGi1g1v0373300.1.CDS.1;Parent=LotjaGi1g1v0373300.1
LjG1.1_chr1	PGSB	CDS	85152574	85153718	.	-	0	ID=LotjaGi1g1v0373300.1.CDS.2;Parent=LotjaGi1g1v0373300.1
LjG1.1_chr1	PGSB	exon	85152574	85157383	.	-	.	ID=LotjaGi1g1v0373300.1.exon.2;Parent=LotjaGi1g1v0373300.1
LjG1.1_chr1	PGSB	five_prime_UTR	85153719	85157383	.	-	.	ID=LotjaGi1g1v0373300.1.five_prime_UTR.2;Parent=LotjaGi1g1v0373300.1
###
LjG1.1_chr1	PGSB	gene	85182286	85182989	.	+	.	ID=LotjaGi1g1v0373400
LjG1.1_chr1	PGSB	exon	85182286	85182825	.	+	.	ID=LotjaGi1g1v0373400.1.exon.1;Parent=LotjaGi1g1v0373400.1
LjG1.1_chr1	PGSB	CDS	85182514	85182825	.	+	0	ID=LotjaGi1g1v0373400.1.CDS.1;Parent=LotjaGi1g1v0373400.1
###
LjG1.1_chr1	PGSB	gene	85184043	85187053	.	-	.	ID=LotjaGi1g1v0373500
LjG1.1_chr1	PGSB	three_prime_UTR	85184043	85184581	.	-	.	ID=LotjaGi1g1v0373500.1.three_prime_UTR.1;Parent=LotjaGi1g1v0373500.1
LjG1.1_chr1	PGSB	exon	85184043	85185826	.	-	.	ID=LotjaGi1g1v0373500.1.exon.1;Parent=LotjaGi1g1v0373500.1
LjG1.1_chr1	PGSB	CDS	85184582	85185814	.	-	0	ID=LotjaGi1g1v0373500.1.CDS.1;Parent=LotjaGi1g1v0373500.1
LjG1.1_chr1	PGSB	five_prime_UTR	85185815	85185826	.	-	.	ID=LotjaGi1g1v0373500.1.five_prime_UTR.2;Parent=LotjaGi1g1v0373500.1
LjG1.1_chr1	PGSB	exon	85186490	85187053	.	-	.	ID=LotjaGi1g1v0373500.1.exon.2;Parent=LotjaGi1g1v0373500.1
LjG1.1_chr1	PGSB	five_prime_UTR	85186490	85187053	.	-	.	ID=LotjaGi1g1v0373500.1.five_prime_UTR.3;Parent=LotjaGi1g1v0373500.1
###
LjG1.1_chr1	PGSB	gene	85189088	85195362	.	-	.	ID=LotjaGi1g1v0373600
LjG1.1_chr1	PGSB	three_prime_UTR	85189088	85189711	.	-	.	ID=LotjaGi1g1v0373600.1.three_prime_UTR.1;Parent=LotjaGi1g1v0373600.1
LjG1.1_chr1	PGSB	exon	85189088	85190501	.	-	.	ID=LotjaGi1g1v0373600.1.exon.1;Parent=LotjaGi1g1v0373600.1
LjG1.1_chr1	PGSB	CDS	85189712	85190501	.	-	1	ID=LotjaGi1g1v0373600.1.CDS.1;Parent=LotjaGi1g1v0373600.1
LjG1.1_chr1	PGSB	exon	85191289	85191350	.	-	.	ID=LotjaGi1g1v0373600.1.exon.2;Parent=LotjaGi1g1v0373600.1
LjG1.1_chr1	PGSB	CDS	85191289	85191350	.	-	0	ID=LotjaGi1g1v0373600.1.CDS.2;Parent=LotjaGi1g1v0373600.1
LjG1.1_chr1	PGSB	exon	85191466	85191678	.	-	.	ID=LotjaGi1g1v0373600.1.exon.3;Parent=LotjaGi1g1v0373600.1
LjG1.1_chr1	PGSB	CDS	85191466	85191678	.	-	0	ID=LotjaGi1g1v0373600.1.CDS.3;Parent=LotjaGi1g1v0373600.1
LjG1.1_chr1	PGSB	exon	85191941	85192025	.	-	.	ID=LotjaGi1g1v0373600.1.exon.4;Parent=LotjaGi1g1v0373600.1
LjG1.1_chr1	PGSB	CDS	85191941	85192025	.	-	1	ID=LotjaGi1g1v0373600.1.CDS.4;Parent=LotjaGi1g1v0373600.1
LjG1.1_chr1	PGSB	exon	85192614	85192771	.	-	.	ID=LotjaGi1g1v0373600.1.exon.5;Parent=LotjaGi1g1v0373600.1
LjG1.1_chr1	PGSB	CDS	85192614	85192771	.	-	0	ID=LotjaGi1g1v0373600.1.CDS.5;Parent=LotjaGi1g1v0373600.1
LjG1.1_chr1	PGSB	exon	85193582	85193705	.	-	.	ID=LotjaGi1g1v0373600.1.exon.6;Parent=LotjaGi1g1v0373600.1
LjG1.1_chr1	PGSB	CDS	85193582	85193705	.	-	1	ID=LotjaGi1g1v0373600.1.CDS.6;Parent=LotjaGi1g1v0373600.1
LjG1.1_chr1	PGSB	exon	85193844	85194006	.	-	.	ID=LotjaGi1g1v0373600.1.exon.7;Parent=LotjaGi1g1v0373600.1
LjG1.1_chr1	PGSB	CDS	85193844	85194006	.	-	2	ID=LotjaGi1g1v0373600.1.CDS.7;Parent=LotjaGi1g1v0373600.1
LjG1.1_chr1	PGSB	exon	85194089	85194174	.	-	.	ID=LotjaGi1g1v0373600.1.exon.8;Parent=LotjaGi1g1v0373600.1
LjG1.1_chr1	PGSB	CDS	85194089	85194174	.	-	1	ID=LotjaGi1g1v0373600.1.CDS.8;Parent=LotjaGi1g1v0373600.1
LjG1.1_chr1	PGSB	exon	85194286	85194374	.	-	.	ID=LotjaGi1g1v0373600.1.exon.9;Parent=LotjaGi1g1v0373600.1
LjG1.1_chr1	PGSB	CDS	85194286	85194374	.	-	0	ID=LotjaGi1g1v0373600.1.CDS.9;Parent=LotjaGi1g1v0373600.1
LjG1.1_chr1	PGSB	exon	85194498	85194681	.	-	.	ID=LotjaGi1g1v0373600.1.exon.10;Parent=LotjaGi1g1v0373600.1
LjG1.1_chr1	PGSB	CDS	85194498	85194681	.	-	1	ID=LotjaGi1g1v0373600.1.CDS.10;Parent=LotjaGi1g1v0373600.1
LjG1.1_chr1	PGSB	CDS	85194866	85195098	.	-	0	ID=LotjaGi1g1v0373600.1.CDS.11;Parent=LotjaGi1g1v0373600.1
LjG1.1_chr1	PGSB	exon	85194866	85195362	.	-	.	ID=LotjaGi1g1v0373600.1.exon.11;Parent=LotjaGi1g1v0373600.1
LjG1.1_chr1	PGSB	five_prime_UTR	85195099	85195362	.	-	.	ID=LotjaGi1g1v0373600.1.five_prime_UTR.2;Parent=LotjaGi1g1v0373600.1
###
LjG1.1_chr1	PGSB	gene	85197593	85197934	.	+	.	ID=LotjaGi1g1v0373700_LC
LjG1.1_chr1	PGSB	five_prime_UTR	85197593	85197593	.	+	.	ID=LotjaGi1g1v0373700_LC.1.five_prime_UTR.1;Parent=LotjaGi1g1v0373700_LC.1
LjG1.1_chr1	PGSB	exon	85197593	85197934	.	+	.	ID=LotjaGi1g1v0373700_LC.1.exon.1;Parent=LotjaGi1g1v0373700_LC.1
LjG1.1_chr1	PGSB	CDS	85197594	85197902	.	+	0	ID=LotjaGi1g1v0373700_LC.1.CDS.1;Parent=LotjaGi1g1v0373700_LC.1
LjG1.1_chr1	PGSB	three_prime_UTR	85197903	85197934	.	+	.	ID=LotjaGi1g1v0373700_LC.1.three_prime_UTR.2;Parent=LotjaGi1g1v0373700_LC.1
###
LjG1.1_chr1	PGSB	gene	85209589	85215639	.	+	.	ID=LotjaGi1g1v0373800
LjG1.1_chr1	PGSB	five_prime_UTR	85209589	85209891	.	+	.	ID=LotjaGi1g1v0373800.1.five_prime_UTR.1;Parent=LotjaGi1g1v0373800.1
LjG1.1_chr1	PGSB	exon	85209589	85210587	.	+	.	ID=LotjaGi1g1v0373800.1.exon.1;Parent=LotjaGi1g1v0373800.1
LjG1.1_chr1	PGSB	CDS	85209892	85210587	.	+	0	ID=LotjaGi1g1v0373800.1.CDS.1;Parent=LotjaGi1g1v0373800.1
LjG1.1_chr1	PGSB	exon	85210799	85210855	.	+	.	ID=LotjaGi1g1v0373800.1.exon.2;Parent=LotjaGi1g1v0373800.1
LjG1.1_chr1	PGSB	CDS	85210799	85210855	.	+	0	ID=LotjaGi1g1v0373800.1.CDS.2;Parent=LotjaGi1g1v0373800.1
LjG1.1_chr1	PGSB	exon	85211028	85211255	.	+	.	ID=LotjaGi1g1v0373800.1.exon.3;Parent=LotjaGi1g1v0373800.1
LjG1.1_chr1	PGSB	CDS	85211028	85211255	.	+	0	ID=LotjaGi1g1v0373800.1.CDS.3;Parent=LotjaGi1g1v0373800.1
LjG1.1_chr1	PGSB	exon	85211535	85211628	.	+	.	ID=LotjaGi1g1v0373800.1.exon.4;Parent=LotjaGi1g1v0373800.1
LjG1.1_chr1	PGSB	CDS	85211535	85211628	.	+	0	ID=LotjaGi1g1v0373800.1.CDS.4;Parent=LotjaGi1g1v0373800.1
LjG1.1_chr1	PGSB	exon	85211726	85211932	.	+	.	ID=LotjaGi1g1v0373800.1.exon.5;Parent=LotjaGi1g1v0373800.1
LjG1.1_chr1	PGSB	CDS	85211726	85211932	.	+	2	ID=LotjaGi1g1v0373800.1.CDS.5;Parent=LotjaGi1g1v0373800.1
LjG1.1_chr1	PGSB	exon	85212120	85212250	.	+	.	ID=LotjaGi1g1v0373800.1.exon.6;Parent=LotjaGi1g1v0373800.1
LjG1.1_chr1	PGSB	CDS	85212120	85212250	.	+	2	ID=LotjaGi1g1v0373800.1.CDS.6;Parent=LotjaGi1g1v0373800.1
LjG1.1_chr1	PGSB	exon	85212354	85212403	.	+	.	ID=LotjaGi1g1v0373800.1.exon.7;Parent=LotjaGi1g1v0373800.1
LjG1.1_chr1	PGSB	CDS	85212354	85212403	.	+	0	ID=LotjaGi1g1v0373800.1.CDS.7;Parent=LotjaGi1g1v0373800.1
LjG1.1_chr1	PGSB	exon	85212590	85212951	.	+	.	ID=LotjaGi1g1v0373800.1.exon.8;Parent=LotjaGi1g1v0373800.1
LjG1.1_chr1	PGSB	CDS	85212590	85212951	.	+	1	ID=LotjaGi1g1v0373800.1.CDS.8;Parent=LotjaGi1g1v0373800.1
LjG1.1_chr1	PGSB	exon	85213086	85213189	.	+	.	ID=LotjaGi1g1v0373800.1.exon.9;Parent=LotjaGi1g1v0373800.1
LjG1.1_chr1	PGSB	CDS	85213086	85213189	.	+	2	ID=LotjaGi1g1v0373800.1.CDS.9;Parent=LotjaGi1g1v0373800.1
LjG1.1_chr1	PGSB	exon	85213454	85214233	.	+	.	ID=LotjaGi1g1v0373800.1.exon.10;Parent=LotjaGi1g1v0373800.1
LjG1.1_chr1	PGSB	CDS	85213454	85214233	.	+	0	ID=LotjaGi1g1v0373800.1.CDS.10;Parent=LotjaGi1g1v0373800.1
LjG1.1_chr1	PGSB	exon	85214748	85214909	.	+	.	ID=LotjaGi1g1v0373800.1.exon.11;Parent=LotjaGi1g1v0373800.1
LjG1.1_chr1	PGSB	CDS	85214748	85214909	.	+	0	ID=LotjaGi1g1v0373800.1.CDS.11;Parent=LotjaGi1g1v0373800.1
LjG1.1_chr1	PGSB	CDS	85215225	85215347	.	+	0	ID=LotjaGi1g1v0373800.1.CDS.12;Parent=LotjaGi1g1v0373800.1
LjG1.1_chr1	PGSB	exon	85215225	85215639	.	+	.	ID=LotjaGi1g1v0373800.1.exon.12;Parent=LotjaGi1g1v0373800.1
LjG1.1_chr1	PGSB	three_prime_UTR	85215348	85215639	.	+	.	ID=LotjaGi1g1v0373800.1.three_prime_UTR.2;Parent=LotjaGi1g1v0373800.1
###
LjG1.1_chr1	PGSB	gene	85216172	85218229	.	-	.	ID=LotjaGi1g1v0373900_LC
LjG1.1_chr1	PGSB	three_prime_UTR	85216172	85216173	.	-	.	ID=LotjaGi1g1v0373900_LC.1.three_prime_UTR.1;Parent=LotjaGi1g1v0373900_LC.1
LjG1.1_chr1	PGSB	exon	85216172	85216677	.	-	.	ID=LotjaGi1g1v0373900_LC.1.exon.1;Parent=LotjaGi1g1v0373900_LC.1
LjG1.1_chr1	PGSB	CDS	85216174	85216677	.	-	0	ID=LotjaGi1g1v0373900_LC.1.CDS.1;Parent=LotjaGi1g1v0373900_LC.1
LjG1.1_chr1	PGSB	exon	85217074	85217483	.	-	.	ID=LotjaGi1g1v0373900_LC.1.exon.2;Parent=LotjaGi1g1v0373900_LC.1
LjG1.1_chr1	PGSB	CDS	85217074	85217483	.	-	2	ID=LotjaGi1g1v0373900_LC.1.CDS.2;Parent=LotjaGi1g1v0373900_LC.1
LjG1.1_chr1	PGSB	CDS	85217887	85218133	.	-	0	ID=LotjaGi1g1v0373900_LC.1.CDS.3;Parent=LotjaGi1g1v0373900_LC.1
LjG1.1_chr1	PGSB	exon	85217887	85218229	.	-	.	ID=LotjaGi1g1v0373900_LC.1.exon.3;Parent=LotjaGi1g1v0373900_LC.1
LjG1.1_chr1	PGSB	five_prime_UTR	85218134	85218229	.	-	.	ID=LotjaGi1g1v0373900_LC.1.five_prime_UTR.2;Parent=LotjaGi1g1v0373900_LC.1
###
LjG1.1_chr1	PGSB	gene	85218818	85219649	.	-	.	ID=LotjaGi1g1v0374000_LC
LjG1.1_chr1	PGSB	three_prime_UTR	85218818	85218818	.	-	.	ID=LotjaGi1g1v0374000_LC.1.three_prime_UTR.1;Parent=LotjaGi1g1v0374000_LC.1
LjG1.1_chr1	PGSB	exon	85218818	85219649	.	-	.	ID=LotjaGi1g1v0374000_LC.1.exon.1;Parent=LotjaGi1g1v0374000_LC.1
LjG1.1_chr1	PGSB	CDS	85218819	85219649	.	-	0	ID=LotjaGi1g1v0374000_LC.1.CDS.1;Parent=LotjaGi1g1v0374000_LC.1
###
LjG1.1_chr1	PGSB	gene	85224430	85225027	.	+	.	ID=LotjaGi1g1v0374100_LC
LjG1.1_chr1	PGSB	five_prime_UTR	85224430	85224502	.	+	.	ID=LotjaGi1g1v0374100_LC.1.five_prime_UTR.1;Parent=LotjaGi1g1v0374100_LC.1
LjG1.1_chr1	PGSB	exon	85224430	85225027	.	+	.	ID=LotjaGi1g1v0374100_LC.1.exon.1;Parent=LotjaGi1g1v0374100_LC.1
LjG1.1_chr1	PGSB	CDS	85224503	85225027	.	+	0	ID=LotjaGi1g1v0374100_LC.1.CDS.1;Parent=LotjaGi1g1v0374100_LC.1
###
LjG1.1_chr1	PGSB	gene	85226034	85234371	.	-	.	ID=LotjaGi1g1v0374200
LjG1.1_chr1	PGSB	three_prime_UTR	85226034	85227356	.	-	.	ID=LotjaGi1g1v0374200.1.three_prime_UTR.1;Parent=LotjaGi1g1v0374200.1
LjG1.1_chr1	PGSB	exon	85226034	85227899	.	-	.	ID=LotjaGi1g1v0374200.1.exon.1;Parent=LotjaGi1g1v0374200.1
LjG1.1_chr1	PGSB	CDS	85227357	85227899	.	-	0	ID=LotjaGi1g1v0374200.1.CDS.1;Parent=LotjaGi1g1v0374200.1
LjG1.1_chr1	PGSB	exon	85228297	85228706	.	-	.	ID=LotjaGi1g1v0374200.1.exon.2;Parent=LotjaGi1g1v0374200.1
LjG1.1_chr1	PGSB	CDS	85228297	85228706	.	-	2	ID=LotjaGi1g1v0374200.1.CDS.2;Parent=LotjaGi1g1v0374200.1
LjG1.1_chr1	PGSB	exon	85228957	85229269	.	-	.	ID=LotjaGi1g1v0374200.1.exon.3;Parent=LotjaGi1g1v0374200.1
LjG1.1_chr1	PGSB	CDS	85228957	85229269	.	-	0	ID=LotjaGi1g1v0374200.1.CDS.3;Parent=LotjaGi1g1v0374200.1
LjG1.1_chr1	PGSB	exon	85229432	85230774	.	-	.	ID=LotjaGi1g1v0374200.1.exon.4;Parent=LotjaGi1g1v0374200.1
LjG1.1_chr1	PGSB	CDS	85229432	85230774	.	-	2	ID=LotjaGi1g1v0374200.1.CDS.4;Parent=LotjaGi1g1v0374200.1
LjG1.1_chr1	PGSB	CDS	85233823	85234108	.	-	0	ID=LotjaGi1g1v0374200.1.CDS.5;Parent=LotjaGi1g1v0374200.1
LjG1.1_chr1	PGSB	exon	85233823	85234371	.	-	.	ID=LotjaGi1g1v0374200.1.exon.5;Parent=LotjaGi1g1v0374200.1
LjG1.1_chr1	PGSB	five_prime_UTR	85234109	85234371	.	-	.	ID=LotjaGi1g1v0374200.1.five_prime_UTR.2;Parent=LotjaGi1g1v0374200.1
###
LjG1.1_chr1	PGSB	gene	85238139	85239400	.	-	.	ID=LotjaGi1g1v0374300_LC
LjG1.1_chr1	PGSB	exon	85238139	85238351	.	-	.	ID=LotjaGi1g1v0374300_LC.1.exon.1;Parent=LotjaGi1g1v0374300_LC.1
LjG1.1_chr1	PGSB	exon	85238852	85239163	.	-	.	ID=LotjaGi1g1v0374300_LC.1.exon.2;Parent=LotjaGi1g1v0374300_LC.1
LjG1.1_chr1	PGSB	CDS	85238890	85239111	.	-	0	ID=LotjaGi1g1v0374300_LC.1.CDS.1;Parent=LotjaGi1g1v0374300_LC.1
LjG1.1_chr1	PGSB	exon	85239386	85239400	.	-	.	ID=LotjaGi1g1v0374300_LC.1.exon.3;Parent=LotjaGi1g1v0374300_LC.1
###
LjG1.1_chr1	PGSB	gene	85242166	85242509	.	-	.	ID=LotjaGi1g1v0374400_LC
LjG1.1_chr1	PGSB	three_prime_UTR	85242166	85242167	.	-	.	ID=LotjaGi1g1v0374400_LC.1.three_prime_UTR.1;Parent=LotjaGi1g1v0374400_LC.1
LjG1.1_chr1	PGSB	exon	85242166	85242509	.	-	.	ID=LotjaGi1g1v0374400_LC.1.exon.1;Parent=LotjaGi1g1v0374400_LC.1
LjG1.1_chr1	PGSB	CDS	85242168	85242509	.	-	0	ID=LotjaGi1g1v0374400_LC.1.CDS.1;Parent=LotjaGi1g1v0374400_LC.1
###
LjG1.1_chr1	PGSB	gene	85246637	85247128	.	-	.	ID=LotjaGi1g1v0374500_LC
LjG1.1_chr1	PGSB	three_prime_UTR	85246637	85246732	.	-	.	ID=LotjaGi1g1v0374500_LC.1.three_prime_UTR.1;Parent=LotjaGi1g1v0374500_LC.1
LjG1.1_chr1	PGSB	exon	85246637	85247128	.	-	.	ID=LotjaGi1g1v0374500_LC.1.exon.1;Parent=LotjaGi1g1v0374500_LC.1
LjG1.1_chr1	PGSB	CDS	85246733	85247071	.	-	0	ID=LotjaGi1g1v0374500_LC.1.CDS.1;Parent=LotjaGi1g1v0374500_LC.1
LjG1.1_chr1	PGSB	five_prime_UTR	85247072	85247128	.	-	.	ID=LotjaGi1g1v0374500_LC.1.five_prime_UTR.2;Parent=LotjaGi1g1v0374500_LC.1
###
LjG1.1_chr1	PGSB	gene	85264745	85275724	.	+	.	ID=LotjaGi1g1v0374600_LC
LjG1.1_chr1	PGSB	exon	85264745	85267294	.	+	.	ID=LotjaGi1g1v0374600_LC.1.exon.1;Parent=LotjaGi1g1v0374600_LC.1
LjG1.1_chr1	PGSB	five_prime_UTR	85264745	85267294	.	+	.	ID=LotjaGi1g1v0374600_LC.1.five_prime_UTR.1;Parent=LotjaGi1g1v0374600_LC.1
LjG1.1_chr1	PGSB	five_prime_UTR	85267347	85268663	.	+	.	ID=LotjaGi1g1v0374600_LC.1.five_prime_UTR.2;Parent=LotjaGi1g1v0374600_LC.1
LjG1.1_chr1	PGSB	exon	85267347	85268762	.	+	.	ID=LotjaGi1g1v0374600_LC.1.exon.2;Parent=LotjaGi1g1v0374600_LC.1
LjG1.1_chr1	PGSB	CDS	85268664	85268762	.	+	0	ID=LotjaGi1g1v0374600_LC.1.CDS.1;Parent=LotjaGi1g1v0374600_LC.1
LjG1.1_chr1	PGSB	exon	85268987	85269049	.	+	.	ID=LotjaGi1g1v0374600_LC.1.exon.3;Parent=LotjaGi1g1v0374600_LC.1
LjG1.1_chr1	PGSB	CDS	85268987	85269049	.	+	0	ID=LotjaGi1g1v0374600_LC.1.CDS.2;Parent=LotjaGi1g1v0374600_LC.1
LjG1.1_chr1	PGSB	exon	85269137	85269229	.	+	.	ID=LotjaGi1g1v0374600_LC.1.exon.4;Parent=LotjaGi1g1v0374600_LC.1
LjG1.1_chr1	PGSB	CDS	85269137	85269229	.	+	0	ID=LotjaGi1g1v0374600_LC.1.CDS.3;Parent=LotjaGi1g1v0374600_LC.1
LjG1.1_chr1	PGSB	CDS	85269429	85269548	.	+	0	ID=LotjaGi1g1v0374600_LC.1.CDS.4;Parent=LotjaGi1g1v0374600_LC.1
LjG1.1_chr1	PGSB	exon	85269429	85271838	.	+	.	ID=LotjaGi1g1v0374600_LC.1.exon.5;Parent=LotjaGi1g1v0374600_LC.1
LjG1.1_chr1	PGSB	three_prime_UTR	85269549	85271838	.	+	.	ID=LotjaGi1g1v0374600_LC.1.three_prime_UTR.3;Parent=LotjaGi1g1v0374600_LC.1
LjG1.1_chr1	PGSB	exon	85271930	85275724	.	+	.	ID=LotjaGi1g1v0374600_LC.1.exon.6;Parent=LotjaGi1g1v0374600_LC.1
LjG1.1_chr1	PGSB	three_prime_UTR	85271930	85275724	.	+	.	ID=LotjaGi1g1v0374600_LC.1.three_prime_UTR.4;Parent=LotjaGi1g1v0374600_LC.1
###
LjG1.1_chr1	PGSB	gene	85283442	85285603	.	-	.	ID=LotjaGi1g1v0374700
LjG1.1_chr1	PGSB	three_prime_UTR	85283442	85283598	.	-	.	ID=LotjaGi1g1v0374700.1.three_prime_UTR.1;Parent=LotjaGi1g1v0374700.1
LjG1.1_chr1	PGSB	exon	85283442	85284375	.	-	.	ID=LotjaGi1g1v0374700.1.exon.1;Parent=LotjaGi1g1v0374700.1
LjG1.1_chr1	PGSB	CDS	85283599	85284375	.	-	0	ID=LotjaGi1g1v0374700.1.CDS.1;Parent=LotjaGi1g1v0374700.1
LjG1.1_chr1	PGSB	CDS	85284890	85285486	.	-	0	ID=LotjaGi1g1v0374700.1.CDS.2;Parent=LotjaGi1g1v0374700.1
LjG1.1_chr1	PGSB	exon	85284890	85285603	.	-	.	ID=LotjaGi1g1v0374700.1.exon.2;Parent=LotjaGi1g1v0374700.1
LjG1.1_chr1	PGSB	five_prime_UTR	85285487	85285603	.	-	.	ID=LotjaGi1g1v0374700.1.five_prime_UTR.2;Parent=LotjaGi1g1v0374700.1
###
LjG1.1_chr1	PGSB	gene	85286531	85293145	.	-	.	ID=LotjaGi1g1v0374800
LjG1.1_chr1	PGSB	three_prime_UTR	85286531	85287421	.	-	.	ID=LotjaGi1g1v0374800.1.three_prime_UTR.1;Parent=LotjaGi1g1v0374800.1
LjG1.1_chr1	PGSB	exon	85286531	85287598	.	-	.	ID=LotjaGi1g1v0374800.1.exon.1;Parent=LotjaGi1g1v0374800.1
LjG1.1_chr1	PGSB	CDS	85287422	85287598	.	-	0	ID=LotjaGi1g1v0374800.1.CDS.1;Parent=LotjaGi1g1v0374800.1
LjG1.1_chr1	PGSB	exon	85288268	85288359	.	-	.	ID=LotjaGi1g1v0374800.1.exon.2;Parent=LotjaGi1g1v0374800.1
LjG1.1_chr1	PGSB	CDS	85288268	85288359	.	-	2	ID=LotjaGi1g1v0374800.1.CDS.2;Parent=LotjaGi1g1v0374800.1
LjG1.1_chr1	PGSB	exon	85288625	85288667	.	-	.	ID=LotjaGi1g1v0374800.1.exon.3;Parent=LotjaGi1g1v0374800.1
LjG1.1_chr1	PGSB	CDS	85288625	85288667	.	-	0	ID=LotjaGi1g1v0374800.1.CDS.3;Parent=LotjaGi1g1v0374800.1
LjG1.1_chr1	PGSB	exon	85289813	85289892	.	-	.	ID=LotjaGi1g1v0374800.1.exon.4;Parent=LotjaGi1g1v0374800.1
LjG1.1_chr1	PGSB	CDS	85289813	85289892	.	-	2	ID=LotjaGi1g1v0374800.1.CDS.4;Parent=LotjaGi1g1v0374800.1
LjG1.1_chr1	PGSB	exon	85291226	85291319	.	-	.	ID=LotjaGi1g1v0374800.1.exon.5;Parent=LotjaGi1g1v0374800.1
LjG1.1_chr1	PGSB	CDS	85291226	85291319	.	-	0	ID=LotjaGi1g1v0374800.1.CDS.5;Parent=LotjaGi1g1v0374800.1
LjG1.1_chr1	PGSB	exon	85291568	85291623	.	-	.	ID=LotjaGi1g1v0374800.1.exon.6;Parent=LotjaGi1g1v0374800.1
LjG1.1_chr1	PGSB	CDS	85291568	85291623	.	-	2	ID=LotjaGi1g1v0374800.1.CDS.6;Parent=LotjaGi1g1v0374800.1
LjG1.1_chr1	PGSB	exon	85291734	85291789	.	-	.	ID=LotjaGi1g1v0374800.1.exon.7;Parent=LotjaGi1g1v0374800.1
LjG1.1_chr1	PGSB	CDS	85291734	85291789	.	-	1	ID=LotjaGi1g1v0374800.1.CDS.7;Parent=LotjaGi1g1v0374800.1
LjG1.1_chr1	PGSB	exon	85292247	85292335	.	-	.	ID=LotjaGi1g1v0374800.1.exon.8;Parent=LotjaGi1g1v0374800.1
LjG1.1_chr1	PGSB	CDS	85292247	85292335	.	-	0	ID=LotjaGi1g1v0374800.1.CDS.8;Parent=LotjaGi1g1v0374800.1
LjG1.1_chr1	PGSB	exon	85292448	85292553	.	-	.	ID=LotjaGi1g1v0374800.1.exon.9;Parent=LotjaGi1g1v0374800.1
LjG1.1_chr1	PGSB	CDS	85292448	85292553	.	-	1	ID=LotjaGi1g1v0374800.1.CDS.9;Parent=LotjaGi1g1v0374800.1
LjG1.1_chr1	PGSB	CDS	85292843	85292898	.	-	0	ID=LotjaGi1g1v0374800.1.CDS.10;Parent=LotjaGi1g1v0374800.1
LjG1.1_chr1	PGSB	exon	85292843	85293145	.	-	.	ID=LotjaGi1g1v0374800.1.exon.10;Parent=LotjaGi1g1v0374800.1
LjG1.1_chr1	PGSB	five_prime_UTR	85292899	85293145	.	-	.	ID=LotjaGi1g1v0374800.1.five_prime_UTR.2;Parent=LotjaGi1g1v0374800.1
###
LjG1.1_chr1	PGSB	gene	85316985	85324533	.	+	.	ID=LotjaGi1g1v0374900
LjG1.1_chr1	PGSB	exon	85316985	85317394	.	+	.	ID=LotjaGi1g1v0374900.1.exon.1;Parent=LotjaGi1g1v0374900.1
LjG1.1_chr1	PGSB	five_prime_UTR	85316985	85317394	.	+	.	ID=LotjaGi1g1v0374900.1.five_prime_UTR.1;Parent=LotjaGi1g1v0374900.1
LjG1.1_chr1	PGSB	five_prime_UTR	85319284	85319321	.	+	.	ID=LotjaGi1g1v0374900.1.five_prime_UTR.2;Parent=LotjaGi1g1v0374900.1
LjG1.1_chr1	PGSB	exon	85319284	85319351	.	+	.	ID=LotjaGi1g1v0374900.1.exon.2;Parent=LotjaGi1g1v0374900.1
LjG1.1_chr1	PGSB	CDS	85319322	85319351	.	+	0	ID=LotjaGi1g1v0374900.1.CDS.1;Parent=LotjaGi1g1v0374900.1
LjG1.1_chr1	PGSB	CDS	85319449	85320381	.	+	0	ID=LotjaGi1g1v0374900.1.CDS.2;Parent=LotjaGi1g1v0374900.1
LjG1.1_chr1	PGSB	exon	85319449	85324533	.	+	.	ID=LotjaGi1g1v0374900.1.exon.3;Parent=LotjaGi1g1v0374900.1
LjG1.1_chr1	PGSB	three_prime_UTR	85320382	85324533	.	+	.	ID=LotjaGi1g1v0374900.1.three_prime_UTR.3;Parent=LotjaGi1g1v0374900.1
###
LjG1.1_chr1	PGSB	gene	85337406	85340683	.	+	.	ID=LotjaGi1g1v0375000
LjG1.1_chr1	PGSB	five_prime_UTR	85337406	85339446	.	+	.	ID=LotjaGi1g1v0375000.1.five_prime_UTR.1;Parent=LotjaGi1g1v0375000.1
LjG1.1_chr1	PGSB	exon	85337406	85339995	.	+	.	ID=LotjaGi1g1v0375000.1.exon.1;Parent=LotjaGi1g1v0375000.1
LjG1.1_chr1	PGSB	CDS	85339447	85339995	.	+	0	ID=LotjaGi1g1v0375000.1.CDS.1;Parent=LotjaGi1g1v0375000.1
LjG1.1_chr1	PGSB	CDS	85340070	85340366	.	+	0	ID=LotjaGi1g1v0375000.1.CDS.2;Parent=LotjaGi1g1v0375000.1
LjG1.1_chr1	PGSB	exon	85340070	85340683	.	+	.	ID=LotjaGi1g1v0375000.1.exon.2;Parent=LotjaGi1g1v0375000.1
LjG1.1_chr1	PGSB	three_prime_UTR	85340367	85340683	.	+	.	ID=LotjaGi1g1v0375000.1.three_prime_UTR.2;Parent=LotjaGi1g1v0375000.1
###
LjG1.1_chr1	PGSB	gene	85341329	85344027	.	+	.	ID=LotjaGi1g1v0375100
LjG1.1_chr1	PGSB	five_prime_UTR	85341329	85341751	.	+	.	ID=LotjaGi1g1v0375100.1.five_prime_UTR.1;Parent=LotjaGi1g1v0375100.1
LjG1.1_chr1	PGSB	exon	85341329	85342025	.	+	.	ID=LotjaGi1g1v0375100.1.exon.1;Parent=LotjaGi1g1v0375100.1
LjG1.1_chr1	PGSB	CDS	85341752	85342025	.	+	0	ID=LotjaGi1g1v0375100.1.CDS.1;Parent=LotjaGi1g1v0375100.1
LjG1.1_chr1	PGSB	CDS	85342195	85343873	.	+	2	ID=LotjaGi1g1v0375100.1.CDS.2;Parent=LotjaGi1g1v0375100.1
LjG1.1_chr1	PGSB	exon	85342195	85344012	.	+	.	ID=LotjaGi1g1v0375100.1.exon.2;Parent=LotjaGi1g1v0375100.1
LjG1.1_chr1	PGSB	three_prime_UTR	85343874	85344012	.	+	.	ID=LotjaGi1g1v0375100.1.three_prime_UTR.2;Parent=LotjaGi1g1v0375100.1
###
LjG1.1_chr1	PGSB	gene	85346303	85352227	.	-	.	ID=LotjaGi1g1v0375200
LjG1.1_chr1	PGSB	three_prime_UTR	85346303	85348116	.	-	.	ID=LotjaGi1g1v0375200.1.three_prime_UTR.1;Parent=LotjaGi1g1v0375200.1
LjG1.1_chr1	PGSB	exon	85346303	85348284	.	-	.	ID=LotjaGi1g1v0375200.1.exon.1;Parent=LotjaGi1g1v0375200.1
LjG1.1_chr1	PGSB	CDS	85348117	85348284	.	-	0	ID=LotjaGi1g1v0375200.1.CDS.1;Parent=LotjaGi1g1v0375200.1
LjG1.1_chr1	PGSB	exon	85348540	85348614	.	-	.	ID=LotjaGi1g1v0375200.1.exon.2;Parent=LotjaGi1g1v0375200.1
LjG1.1_chr1	PGSB	CDS	85348540	85348614	.	-	0	ID=LotjaGi1g1v0375200.1.CDS.2;Parent=LotjaGi1g1v0375200.1
LjG1.1_chr1	PGSB	exon	85349221	85349312	.	-	.	ID=LotjaGi1g1v0375200.1.exon.3;Parent=LotjaGi1g1v0375200.1
LjG1.1_chr1	PGSB	CDS	85349221	85349312	.	-	2	ID=LotjaGi1g1v0375200.1.CDS.3;Parent=LotjaGi1g1v0375200.1
LjG1.1_chr1	PGSB	exon	85349388	85349474	.	-	.	ID=LotjaGi1g1v0375200.1.exon.4;Parent=LotjaGi1g1v0375200.1
LjG1.1_chr1	PGSB	CDS	85349388	85349474	.	-	2	ID=LotjaGi1g1v0375200.1.CDS.4;Parent=LotjaGi1g1v0375200.1
LjG1.1_chr1	PGSB	exon	85349717	85349878	.	-	.	ID=LotjaGi1g1v0375200.1.exon.5;Parent=LotjaGi1g1v0375200.1
LjG1.1_chr1	PGSB	CDS	85349717	85349878	.	-	2	ID=LotjaGi1g1v0375200.1.CDS.5;Parent=LotjaGi1g1v0375200.1
LjG1.1_chr1	PGSB	exon	85349981	85350079	.	-	.	ID=LotjaGi1g1v0375200.1.exon.6;Parent=LotjaGi1g1v0375200.1
LjG1.1_chr1	PGSB	CDS	85349981	85350079	.	-	2	ID=LotjaGi1g1v0375200.1.CDS.6;Parent=LotjaGi1g1v0375200.1
LjG1.1_chr1	PGSB	exon	85350798	85350925	.	-	.	ID=LotjaGi1g1v0375200.1.exon.7;Parent=LotjaGi1g1v0375200.1
LjG1.1_chr1	PGSB	CDS	85350798	85350925	.	-	1	ID=LotjaGi1g1v0375200.1.CDS.7;Parent=LotjaGi1g1v0375200.1
LjG1.1_chr1	PGSB	CDS	85351632	85351714	.	-	0	ID=LotjaGi1g1v0375200.1.CDS.8;Parent=LotjaGi1g1v0375200.1
LjG1.1_chr1	PGSB	exon	85351632	85352227	.	-	.	ID=LotjaGi1g1v0375200.1.exon.8;Parent=LotjaGi1g1v0375200.1
LjG1.1_chr1	PGSB	five_prime_UTR	85351715	85352227	.	-	.	ID=LotjaGi1g1v0375200.1.five_prime_UTR.2;Parent=LotjaGi1g1v0375200.1
###
LjG1.1_chr1	PGSB	gene	85356535	85364713	.	-	.	ID=LotjaGi1g1v0375300
LjG1.1_chr1	PGSB	three_prime_UTR	85357327	85357403	.	-	.	ID=LotjaGi1g1v0375300.2.three_prime_UTR.1;Parent=LotjaGi1g1v0375300.2
LjG1.1_chr1	PGSB	exon	85357327	85357631	.	-	.	ID=LotjaGi1g1v0375300.2.exon.1;Parent=LotjaGi1g1v0375300.2
LjG1.1_chr1	PGSB	CDS	85357404	85357631	.	-	0	ID=LotjaGi1g1v0375300.2.CDS.1;Parent=LotjaGi1g1v0375300.2
LjG1.1_chr1	PGSB	exon	85357831	85358103	.	-	.	ID=LotjaGi1g1v0375300.2.exon.2;Parent=LotjaGi1g1v0375300.2
LjG1.1_chr1	PGSB	CDS	85357831	85358103	.	-	0	ID=LotjaGi1g1v0375300.2.CDS.2;Parent=LotjaGi1g1v0375300.2
LjG1.1_chr1	PGSB	exon	85358527	85358787	.	-	.	ID=LotjaGi1g1v0375300.2.exon.3;Parent=LotjaGi1g1v0375300.2
LjG1.1_chr1	PGSB	CDS	85358527	85358787	.	-	0	ID=LotjaGi1g1v0375300.2.CDS.3;Parent=LotjaGi1g1v0375300.2
LjG1.1_chr1	PGSB	exon	85359569	85359718	.	-	.	ID=LotjaGi1g1v0375300.2.exon.4;Parent=LotjaGi1g1v0375300.2
LjG1.1_chr1	PGSB	CDS	85359569	85359718	.	-	0	ID=LotjaGi1g1v0375300.2.CDS.4;Parent=LotjaGi1g1v0375300.2
LjG1.1_chr1	PGSB	exon	85360414	85360575	.	-	.	ID=LotjaGi1g1v0375300.2.exon.5;Parent=LotjaGi1g1v0375300.2
LjG1.1_chr1	PGSB	CDS	85360414	85360575	.	-	0	ID=LotjaGi1g1v0375300.2.CDS.5;Parent=LotjaGi1g1v0375300.2
LjG1.1_chr1	PGSB	exon	85360797	85360966	.	-	.	ID=LotjaGi1g1v0375300.2.exon.6;Parent=LotjaGi1g1v0375300.2
LjG1.1_chr1	PGSB	CDS	85360797	85360966	.	-	2	ID=LotjaGi1g1v0375300.2.CDS.6;Parent=LotjaGi1g1v0375300.2
LjG1.1_chr1	PGSB	exon	85361342	85361426	.	-	.	ID=LotjaGi1g1v0375300.2.exon.7;Parent=LotjaGi1g1v0375300.2
LjG1.1_chr1	PGSB	CDS	85361342	85361426	.	-	0	ID=LotjaGi1g1v0375300.2.CDS.7;Parent=LotjaGi1g1v0375300.2
LjG1.1_chr1	PGSB	exon	85361648	85361805	.	-	.	ID=LotjaGi1g1v0375300.2.exon.8;Parent=LotjaGi1g1v0375300.2
LjG1.1_chr1	PGSB	CDS	85361648	85361805	.	-	2	ID=LotjaGi1g1v0375300.2.CDS.8;Parent=LotjaGi1g1v0375300.2
LjG1.1_chr1	PGSB	exon	85361952	85362087	.	-	.	ID=LotjaGi1g1v0375300.2.exon.9;Parent=LotjaGi1g1v0375300.2
LjG1.1_chr1	PGSB	CDS	85361952	85362087	.	-	0	ID=LotjaGi1g1v0375300.2.CDS.9;Parent=LotjaGi1g1v0375300.2
LjG1.1_chr1	PGSB	exon	85362206	85362277	.	-	.	ID=LotjaGi1g1v0375300.2.exon.10;Parent=LotjaGi1g1v0375300.2
LjG1.1_chr1	PGSB	CDS	85362206	85362277	.	-	0	ID=LotjaGi1g1v0375300.2.CDS.10;Parent=LotjaGi1g1v0375300.2
LjG1.1_chr1	PGSB	exon	85362775	85362816	.	-	.	ID=LotjaGi1g1v0375300.2.exon.11;Parent=LotjaGi1g1v0375300.2
LjG1.1_chr1	PGSB	CDS	85362775	85362816	.	-	0	ID=LotjaGi1g1v0375300.2.CDS.11;Parent=LotjaGi1g1v0375300.2
LjG1.1_chr1	PGSB	exon	85363793	85364039	.	-	.	ID=LotjaGi1g1v0375300.2.exon.12;Parent=LotjaGi1g1v0375300.2
LjG1.1_chr1	PGSB	CDS	85363793	85364039	.	-	1	ID=LotjaGi1g1v0375300.2.CDS.12;Parent=LotjaGi1g1v0375300.2
LjG1.1_chr1	PGSB	exon	85364169	85364277	.	-	.	ID=LotjaGi1g1v0375300.2.exon.13;Parent=LotjaGi1g1v0375300.2
LjG1.1_chr1	PGSB	CDS	85364169	85364277	.	-	2	ID=LotjaGi1g1v0375300.2.CDS.13;Parent=LotjaGi1g1v0375300.2
LjG1.1_chr1	PGSB	CDS	85364498	85364564	.	-	0	ID=LotjaGi1g1v0375300.2.CDS.14;Parent=LotjaGi1g1v0375300.2
LjG1.1_chr1	PGSB	exon	85364498	85364676	.	-	.	ID=LotjaGi1g1v0375300.2.exon.14;Parent=LotjaGi1g1v0375300.2
LjG1.1_chr1	PGSB	five_prime_UTR	85364565	85364676	.	-	.	ID=LotjaGi1g1v0375300.2.five_prime_UTR.2;Parent=LotjaGi1g1v0375300.2
###
LjG1.1_chr1	PGSB	gene	85383485	85387801	.	-	.	ID=LotjaGi1g1v0375400
LjG1.1_chr1	PGSB	exon	85383760	85385232	.	-	.	ID=LotjaGi1g1v0375400.2.exon.1;Parent=LotjaGi1g1v0375400.2
LjG1.1_chr1	PGSB	three_prime_UTR	85383760	85385232	.	-	.	ID=LotjaGi1g1v0375400.2.three_prime_UTR.1;Parent=LotjaGi1g1v0375400.2
LjG1.1_chr1	PGSB	three_prime_UTR	85385574	85385726	.	-	.	ID=LotjaGi1g1v0375400.2.three_prime_UTR.2;Parent=LotjaGi1g1v0375400.2
LjG1.1_chr1	PGSB	exon	85385574	85385853	.	-	.	ID=LotjaGi1g1v0375400.2.exon.2;Parent=LotjaGi1g1v0375400.2
LjG1.1_chr1	PGSB	CDS	85385727	85385853	.	-	1	ID=LotjaGi1g1v0375400.2.CDS.1;Parent=LotjaGi1g1v0375400.2
LjG1.1_chr1	PGSB	CDS	85386837	85387750	.	-	0	ID=LotjaGi1g1v0375400.2.CDS.2;Parent=LotjaGi1g1v0375400.2
LjG1.1_chr1	PGSB	exon	85386837	85387801	.	-	.	ID=LotjaGi1g1v0375400.2.exon.3;Parent=LotjaGi1g1v0375400.2
LjG1.1_chr1	PGSB	five_prime_UTR	85387751	85387801	.	-	.	ID=LotjaGi1g1v0375400.2.five_prime_UTR.3;Parent=LotjaGi1g1v0375400.2
###
LjG1.1_chr1	PGSB	gene	85390065	85392439	.	+	.	ID=LotjaGi1g1v0375500
LjG1.1_chr1	PGSB	five_prime_UTR	85390065	85390420	.	+	.	ID=LotjaGi1g1v0375500.1.five_prime_UTR.1;Parent=LotjaGi1g1v0375500.1
LjG1.1_chr1	PGSB	exon	85390065	85392439	.	+	.	ID=LotjaGi1g1v0375500.1.exon.1;Parent=LotjaGi1g1v0375500.1
LjG1.1_chr1	PGSB	CDS	85390421	85391263	.	+	0	ID=LotjaGi1g1v0375500.1.CDS.1;Parent=LotjaGi1g1v0375500.1
LjG1.1_chr1	PGSB	three_prime_UTR	85391264	85392439	.	+	.	ID=LotjaGi1g1v0375500.1.three_prime_UTR.2;Parent=LotjaGi1g1v0375500.1
###
LjG1.1_chr1	PGSB	gene	85393607	85402289	.	-	.	ID=LotjaGi1g1v0375600
LjG1.1_chr1	PGSB	three_prime_UTR	85398349	85398438	.	-	.	ID=LotjaGi1g1v0375600.2.three_prime_UTR.1;Parent=LotjaGi1g1v0375600.2
LjG1.1_chr1	PGSB	exon	85398349	85398464	.	-	.	ID=LotjaGi1g1v0375600.2.exon.1;Parent=LotjaGi1g1v0375600.2
LjG1.1_chr1	PGSB	CDS	85398439	85398464	.	-	2	ID=LotjaGi1g1v0375600.2.CDS.1;Parent=LotjaGi1g1v0375600.2
LjG1.1_chr1	PGSB	exon	85398522	85398641	.	-	.	ID=LotjaGi1g1v0375600.2.exon.2;Parent=LotjaGi1g1v0375600.2
LjG1.1_chr1	PGSB	CDS	85398522	85398641	.	-	2	ID=LotjaGi1g1v0375600.2.CDS.2;Parent=LotjaGi1g1v0375600.2
LjG1.1_chr1	PGSB	exon	85399061	85399203	.	-	.	ID=LotjaGi1g1v0375600.2.exon.3;Parent=LotjaGi1g1v0375600.2
LjG1.1_chr1	PGSB	CDS	85399061	85399203	.	-	1	ID=LotjaGi1g1v0375600.2.CDS.3;Parent=LotjaGi1g1v0375600.2
LjG1.1_chr1	PGSB	exon	85399349	85399467	.	-	.	ID=LotjaGi1g1v0375600.2.exon.4;Parent=LotjaGi1g1v0375600.2
LjG1.1_chr1	PGSB	CDS	85399349	85399467	.	-	0	ID=LotjaGi1g1v0375600.2.CDS.4;Parent=LotjaGi1g1v0375600.2
LjG1.1_chr1	PGSB	exon	85399562	85399744	.	-	.	ID=LotjaGi1g1v0375600.2.exon.5;Parent=LotjaGi1g1v0375600.2
LjG1.1_chr1	PGSB	CDS	85399562	85399744	.	-	0	ID=LotjaGi1g1v0375600.2.CDS.5;Parent=LotjaGi1g1v0375600.2
LjG1.1_chr1	PGSB	exon	85399954	85400147	.	-	.	ID=LotjaGi1g1v0375600.2.exon.6;Parent=LotjaGi1g1v0375600.2
LjG1.1_chr1	PGSB	CDS	85399954	85400147	.	-	2	ID=LotjaGi1g1v0375600.2.CDS.6;Parent=LotjaGi1g1v0375600.2
LjG1.1_chr1	PGSB	exon	85401583	85401704	.	-	.	ID=LotjaGi1g1v0375600.2.exon.7;Parent=LotjaGi1g1v0375600.2
LjG1.1_chr1	PGSB	CDS	85401583	85401704	.	-	1	ID=LotjaGi1g1v0375600.2.CDS.7;Parent=LotjaGi1g1v0375600.2
LjG1.1_chr1	PGSB	exon	85401834	85402114	.	-	.	ID=LotjaGi1g1v0375600.2.exon.8;Parent=LotjaGi1g1v0375600.2
LjG1.1_chr1	PGSB	CDS	85401834	85402114	.	-	0	ID=LotjaGi1g1v0375600.2.CDS.8;Parent=LotjaGi1g1v0375600.2
###
LjG1.1_chr1	PGSB	gene	85420401	85425639	.	-	.	ID=LotjaGi1g1v0375700
LjG1.1_chr1	PGSB	three_prime_UTR	85420401	85423833	.	-	.	ID=LotjaGi1g1v0375700.1.three_prime_UTR.1;Parent=LotjaGi1g1v0375700.1
LjG1.1_chr1	PGSB	exon	85420401	85423911	.	-	.	ID=LotjaGi1g1v0375700.1.exon.1;Parent=LotjaGi1g1v0375700.1
LjG1.1_chr1	PGSB	CDS	85423834	85423911	.	-	0	ID=LotjaGi1g1v0375700.1.CDS.1;Parent=LotjaGi1g1v0375700.1
LjG1.1_chr1	PGSB	exon	85424022	85424171	.	-	.	ID=LotjaGi1g1v0375700.1.exon.2;Parent=LotjaGi1g1v0375700.1
LjG1.1_chr1	PGSB	CDS	85424022	85424171	.	-	0	ID=LotjaGi1g1v0375700.1.CDS.2;Parent=LotjaGi1g1v0375700.1
LjG1.1_chr1	PGSB	CDS	85425289	85425513	.	-	0	ID=LotjaGi1g1v0375700.1.CDS.3;Parent=LotjaGi1g1v0375700.1
LjG1.1_chr1	PGSB	exon	85425289	85425639	.	-	.	ID=LotjaGi1g1v0375700.1.exon.3;Parent=LotjaGi1g1v0375700.1
LjG1.1_chr1	PGSB	five_prime_UTR	85425514	85425639	.	-	.	ID=LotjaGi1g1v0375700.1.five_prime_UTR.2;Parent=LotjaGi1g1v0375700.1
###
LjG1.1_chr1	PGSB	gene	85420401	85425639	.	+	.	ID=LotjaGi1g1v0375800
LjG1.1_chr1	PGSB	five_prime_UTR	85420401	85420718	.	+	.	ID=LotjaGi1g1v0375800.1.five_prime_UTR.1;Parent=LotjaGi1g1v0375800.1
LjG1.1_chr1	PGSB	exon	85420401	85421137	.	+	.	ID=LotjaGi1g1v0375800.1.exon.1;Parent=LotjaGi1g1v0375800.1
LjG1.1_chr1	PGSB	CDS	85420719	85421137	.	+	0	ID=LotjaGi1g1v0375800.1.CDS.1;Parent=LotjaGi1g1v0375800.1
LjG1.1_chr1	PGSB	exon	85421936	85422038	.	+	.	ID=LotjaGi1g1v0375800.1.exon.2;Parent=LotjaGi1g1v0375800.1
LjG1.1_chr1	PGSB	CDS	85421936	85422038	.	+	1	ID=LotjaGi1g1v0375800.1.CDS.2;Parent=LotjaGi1g1v0375800.1
LjG1.1_chr1	PGSB	CDS	85422127	85423245	.	+	0	ID=LotjaGi1g1v0375800.1.CDS.3;Parent=LotjaGi1g1v0375800.1
LjG1.1_chr1	PGSB	exon	85422127	85425639	.	+	.	ID=LotjaGi1g1v0375800.1.exon.3;Parent=LotjaGi1g1v0375800.1
LjG1.1_chr1	PGSB	three_prime_UTR	85423246	85425639	.	+	.	ID=LotjaGi1g1v0375800.1.three_prime_UTR.2;Parent=LotjaGi1g1v0375800.1
###
LjG1.1_chr1	PGSB	gene	85442722	85444363	.	+	.	ID=LotjaGi1g1v0375900
LjG1.1_chr1	PGSB	five_prime_UTR	85442722	85442862	.	+	.	ID=LotjaGi1g1v0375900.1.five_prime_UTR.1;Parent=LotjaGi1g1v0375900.1
LjG1.1_chr1	PGSB	exon	85442722	85444363	.	+	.	ID=LotjaGi1g1v0375900.1.exon.1;Parent=LotjaGi1g1v0375900.1
LjG1.1_chr1	PGSB	CDS	85442863	85443165	.	+	0	ID=LotjaGi1g1v0375900.1.CDS.1;Parent=LotjaGi1g1v0375900.1
LjG1.1_chr1	PGSB	three_prime_UTR	85443166	85444363	.	+	.	ID=LotjaGi1g1v0375900.1.three_prime_UTR.2;Parent=LotjaGi1g1v0375900.1
###
LjG1.1_chr1	PGSB	gene	85446484	85450215	.	+	.	ID=LotjaGi1g1v0376000
LjG1.1_chr1	PGSB	five_prime_UTR	85446484	85447144	.	+	.	ID=LotjaGi1g1v0376000.1.five_prime_UTR.1;Parent=LotjaGi1g1v0376000.1
LjG1.1_chr1	PGSB	exon	85446484	85447520	.	+	.	ID=LotjaGi1g1v0376000.1.exon.1;Parent=LotjaGi1g1v0376000.1
LjG1.1_chr1	PGSB	CDS	85447145	85447520	.	+	0	ID=LotjaGi1g1v0376000.1.CDS.1;Parent=LotjaGi1g1v0376000.1
LjG1.1_chr1	PGSB	exon	85448392	85448651	.	+	.	ID=LotjaGi1g1v0376000.1.exon.2;Parent=LotjaGi1g1v0376000.1
LjG1.1_chr1	PGSB	CDS	85448392	85448651	.	+	2	ID=LotjaGi1g1v0376000.1.CDS.2;Parent=LotjaGi1g1v0376000.1
LjG1.1_chr1	PGSB	exon	85448736	85448831	.	+	.	ID=LotjaGi1g1v0376000.1.exon.3;Parent=LotjaGi1g1v0376000.1
LjG1.1_chr1	PGSB	CDS	85448736	85448831	.	+	0	ID=LotjaGi1g1v0376000.1.CDS.3;Parent=LotjaGi1g1v0376000.1
LjG1.1_chr1	PGSB	exon	85448921	85449091	.	+	.	ID=LotjaGi1g1v0376000.1.exon.4;Parent=LotjaGi1g1v0376000.1
LjG1.1_chr1	PGSB	CDS	85448921	85449091	.	+	0	ID=LotjaGi1g1v0376000.1.CDS.4;Parent=LotjaGi1g1v0376000.1
LjG1.1_chr1	PGSB	CDS	85449403	85450002	.	+	0	ID=LotjaGi1g1v0376000.1.CDS.5;Parent=LotjaGi1g1v0376000.1
LjG1.1_chr1	PGSB	exon	85449403	85450215	.	+	.	ID=LotjaGi1g1v0376000.1.exon.5;Parent=LotjaGi1g1v0376000.1
LjG1.1_chr1	PGSB	three_prime_UTR	85450003	85450215	.	+	.	ID=LotjaGi1g1v0376000.1.three_prime_UTR.2;Parent=LotjaGi1g1v0376000.1
###
LjG1.1_chr1	PGSB	gene	85461113	85467682	.	-	.	ID=LotjaGi1g1v0376100_LC
LjG1.1_chr1	PGSB	three_prime_UTR	85461113	85461170	.	-	.	ID=LotjaGi1g1v0376100_LC.1.three_prime_UTR.1;Parent=LotjaGi1g1v0376100_LC.1
LjG1.1_chr1	PGSB	exon	85461113	85462477	.	-	.	ID=LotjaGi1g1v0376100_LC.1.exon.1;Parent=LotjaGi1g1v0376100_LC.1
LjG1.1_chr1	PGSB	CDS	85461171	85462477	.	-	2	ID=LotjaGi1g1v0376100_LC.1.CDS.1;Parent=LotjaGi1g1v0376100_LC.1
LjG1.1_chr1	PGSB	exon	85464335	85465377	.	-	.	ID=LotjaGi1g1v0376100_LC.1.exon.2;Parent=LotjaGi1g1v0376100_LC.1
LjG1.1_chr1	PGSB	CDS	85464335	85465377	.	-	1	ID=LotjaGi1g1v0376100_LC.1.CDS.2;Parent=LotjaGi1g1v0376100_LC.1
LjG1.1_chr1	PGSB	exon	85465476	85466052	.	-	.	ID=LotjaGi1g1v0376100_LC.1.exon.3;Parent=LotjaGi1g1v0376100_LC.1
LjG1.1_chr1	PGSB	CDS	85465476	85466052	.	-	2	ID=LotjaGi1g1v0376100_LC.1.CDS.3;Parent=LotjaGi1g1v0376100_LC.1
LjG1.1_chr1	PGSB	CDS	85466320	85467676	.	-	0	ID=LotjaGi1g1v0376100_LC.1.CDS.4;Parent=LotjaGi1g1v0376100_LC.1
LjG1.1_chr1	PGSB	exon	85466320	85467682	.	-	.	ID=LotjaGi1g1v0376100_LC.1.exon.4;Parent=LotjaGi1g1v0376100_LC.1
LjG1.1_chr1	PGSB	five_prime_UTR	85467677	85467682	.	-	.	ID=LotjaGi1g1v0376100_LC.1.five_prime_UTR.2;Parent=LotjaGi1g1v0376100_LC.1
###
LjG1.1_chr1	PGSB	gene	85515602	85526043	.	-	.	ID=LotjaGi1g1v0376200
LjG1.1_chr1	PGSB	three_prime_UTR	85515602	85519014	.	-	.	ID=LotjaGi1g1v0376200.2.three_prime_UTR.1;Parent=LotjaGi1g1v0376200.2
LjG1.1_chr1	PGSB	exon	85515602	85519557	.	-	.	ID=LotjaGi1g1v0376200.2.exon.1;Parent=LotjaGi1g1v0376200.2
LjG1.1_chr1	PGSB	CDS	85519015	85519557	.	-	0	ID=LotjaGi1g1v0376200.2.CDS.1;Parent=LotjaGi1g1v0376200.2
LjG1.1_chr1	PGSB	exon	85519955	85520364	.	-	.	ID=LotjaGi1g1v0376200.2.exon.2;Parent=LotjaGi1g1v0376200.2
LjG1.1_chr1	PGSB	CDS	85519955	85520364	.	-	2	ID=LotjaGi1g1v0376200.2.CDS.2;Parent=LotjaGi1g1v0376200.2
LjG1.1_chr1	PGSB	exon	85520615	85520927	.	-	.	ID=LotjaGi1g1v0376200.2.exon.3;Parent=LotjaGi1g1v0376200.2
LjG1.1_chr1	PGSB	CDS	85520615	85520927	.	-	0	ID=LotjaGi1g1v0376200.2.CDS.3;Parent=LotjaGi1g1v0376200.2
LjG1.1_chr1	PGSB	exon	85521090	85522432	.	-	.	ID=LotjaGi1g1v0376200.2.exon.4;Parent=LotjaGi1g1v0376200.2
LjG1.1_chr1	PGSB	CDS	85521090	85522432	.	-	2	ID=LotjaGi1g1v0376200.2.CDS.4;Parent=LotjaGi1g1v0376200.2
LjG1.1_chr1	PGSB	CDS	85525495	85525780	.	-	0	ID=LotjaGi1g1v0376200.2.CDS.5;Parent=LotjaGi1g1v0376200.2
LjG1.1_chr1	PGSB	exon	85525495	85526043	.	-	.	ID=LotjaGi1g1v0376200.2.exon.5;Parent=LotjaGi1g1v0376200.2
LjG1.1_chr1	PGSB	five_prime_UTR	85525781	85526043	.	-	.	ID=LotjaGi1g1v0376200.2.five_prime_UTR.2;Parent=LotjaGi1g1v0376200.2
###
LjG1.1_chr1	PGSB	gene	85527494	85533263	.	+	.	ID=LotjaGi1g1v0376300
LjG1.1_chr1	PGSB	five_prime_UTR	85527494	85527782	.	+	.	ID=LotjaGi1g1v0376300.2.five_prime_UTR.1;Parent=LotjaGi1g1v0376300.2
LjG1.1_chr1	PGSB	exon	85527494	85528272	.	+	.	ID=LotjaGi1g1v0376300.2.exon.1;Parent=LotjaGi1g1v0376300.2
LjG1.1_chr1	PGSB	CDS	85527783	85528272	.	+	0	ID=LotjaGi1g1v0376300.2.CDS.1;Parent=LotjaGi1g1v0376300.2
LjG1.1_chr1	PGSB	exon	85528721	85529058	.	+	.	ID=LotjaGi1g1v0376300.2.exon.2;Parent=LotjaGi1g1v0376300.2
LjG1.1_chr1	PGSB	CDS	85528721	85529058	.	+	2	ID=LotjaGi1g1v0376300.2.CDS.2;Parent=LotjaGi1g1v0376300.2
LjG1.1_chr1	PGSB	exon	85529152	85529299	.	+	.	ID=LotjaGi1g1v0376300.2.exon.3;Parent=LotjaGi1g1v0376300.2
LjG1.1_chr1	PGSB	CDS	85529152	85529299	.	+	0	ID=LotjaGi1g1v0376300.2.CDS.3;Parent=LotjaGi1g1v0376300.2
LjG1.1_chr1	PGSB	exon	85529879	85530219	.	+	.	ID=LotjaGi1g1v0376300.2.exon.4;Parent=LotjaGi1g1v0376300.2
LjG1.1_chr1	PGSB	CDS	85529879	85530219	.	+	2	ID=LotjaGi1g1v0376300.2.CDS.4;Parent=LotjaGi1g1v0376300.2
LjG1.1_chr1	PGSB	exon	85530291	85530441	.	+	.	ID=LotjaGi1g1v0376300.2.exon.5;Parent=LotjaGi1g1v0376300.2
LjG1.1_chr1	PGSB	CDS	85530291	85530441	.	+	0	ID=LotjaGi1g1v0376300.2.CDS.5;Parent=LotjaGi1g1v0376300.2
LjG1.1_chr1	PGSB	exon	85531479	85531822	.	+	.	ID=LotjaGi1g1v0376300.2.exon.6;Parent=LotjaGi1g1v0376300.2
LjG1.1_chr1	PGSB	CDS	85531479	85531822	.	+	2	ID=LotjaGi1g1v0376300.2.CDS.6;Parent=LotjaGi1g1v0376300.2
LjG1.1_chr1	PGSB	CDS	85532033	85532881	.	+	0	ID=LotjaGi1g1v0376300.2.CDS.7;Parent=LotjaGi1g1v0376300.2
LjG1.1_chr1	PGSB	exon	85532033	85533263	.	+	.	ID=LotjaGi1g1v0376300.2.exon.7;Parent=LotjaGi1g1v0376300.2
LjG1.1_chr1	PGSB	three_prime_UTR	85532882	85533263	.	+	.	ID=LotjaGi1g1v0376300.2.three_prime_UTR.2;Parent=LotjaGi1g1v0376300.2
###
LjG1.1_chr1	PGSB	gene	85538756	85551135	.	+	.	ID=LotjaGi1g1v0376400
LjG1.1_chr1	PGSB	exon	85538756	85539115	.	+	.	ID=LotjaGi1g1v0376400.1.exon.1;Parent=LotjaGi1g1v0376400.1
LjG1.1_chr1	PGSB	five_prime_UTR	85538756	85539115	.	+	.	ID=LotjaGi1g1v0376400.1.five_prime_UTR.1;Parent=LotjaGi1g1v0376400.1
LjG1.1_chr1	PGSB	five_prime_UTR	85539600	85539605	.	+	.	ID=LotjaGi1g1v0376400.1.five_prime_UTR.2;Parent=LotjaGi1g1v0376400.1
LjG1.1_chr1	PGSB	exon	85539600	85539722	.	+	.	ID=LotjaGi1g1v0376400.1.exon.2;Parent=LotjaGi1g1v0376400.1
LjG1.1_chr1	PGSB	CDS	85539606	85539722	.	+	0	ID=LotjaGi1g1v0376400.1.CDS.1;Parent=LotjaGi1g1v0376400.1
LjG1.1_chr1	PGSB	exon	85540400	85540463	.	+	.	ID=LotjaGi1g1v0376400.1.exon.3;Parent=LotjaGi1g1v0376400.1
LjG1.1_chr1	PGSB	CDS	85540400	85540463	.	+	0	ID=LotjaGi1g1v0376400.1.CDS.2;Parent=LotjaGi1g1v0376400.1
LjG1.1_chr1	PGSB	exon	85541399	85541507	.	+	.	ID=LotjaGi1g1v0376400.1.exon.4;Parent=LotjaGi1g1v0376400.1
LjG1.1_chr1	PGSB	CDS	85541399	85541507	.	+	2	ID=LotjaGi1g1v0376400.1.CDS.3;Parent=LotjaGi1g1v0376400.1
LjG1.1_chr1	PGSB	exon	85542013	85542166	.	+	.	ID=LotjaGi1g1v0376400.1.exon.5;Parent=LotjaGi1g1v0376400.1
LjG1.1_chr1	PGSB	CDS	85542013	85542166	.	+	1	ID=LotjaGi1g1v0376400.1.CDS.4;Parent=LotjaGi1g1v0376400.1
LjG1.1_chr1	PGSB	exon	85542405	85542530	.	+	.	ID=LotjaGi1g1v0376400.1.exon.6;Parent=LotjaGi1g1v0376400.1
LjG1.1_chr1	PGSB	CDS	85542405	85542530	.	+	0	ID=LotjaGi1g1v0376400.1.CDS.5;Parent=LotjaGi1g1v0376400.1
LjG1.1_chr1	PGSB	exon	85542797	85542920	.	+	.	ID=LotjaGi1g1v0376400.1.exon.7;Parent=LotjaGi1g1v0376400.1
LjG1.1_chr1	PGSB	CDS	85542797	85542920	.	+	0	ID=LotjaGi1g1v0376400.1.CDS.6;Parent=LotjaGi1g1v0376400.1
LjG1.1_chr1	PGSB	exon	85543321	85543397	.	+	.	ID=LotjaGi1g1v0376400.1.exon.8;Parent=LotjaGi1g1v0376400.1
LjG1.1_chr1	PGSB	CDS	85543321	85543397	.	+	2	ID=LotjaGi1g1v0376400.1.CDS.7;Parent=LotjaGi1g1v0376400.1
LjG1.1_chr1	PGSB	exon	85543598	85543650	.	+	.	ID=LotjaGi1g1v0376400.1.exon.9;Parent=LotjaGi1g1v0376400.1
LjG1.1_chr1	PGSB	CDS	85543598	85543650	.	+	0	ID=LotjaGi1g1v0376400.1.CDS.8;Parent=LotjaGi1g1v0376400.1
LjG1.1_chr1	PGSB	exon	85543954	85544008	.	+	.	ID=LotjaGi1g1v0376400.1.exon.10;Parent=LotjaGi1g1v0376400.1
LjG1.1_chr1	PGSB	CDS	85543954	85544008	.	+	1	ID=LotjaGi1g1v0376400.1.CDS.9;Parent=LotjaGi1g1v0376400.1
LjG1.1_chr1	PGSB	CDS	85544352	85544543	.	+	0	ID=LotjaGi1g1v0376400.1.CDS.10;Parent=LotjaGi1g1v0376400.1
LjG1.1_chr1	PGSB	exon	85544352	85551135	.	+	.	ID=LotjaGi1g1v0376400.1.exon.11;Parent=LotjaGi1g1v0376400.1
LjG1.1_chr1	PGSB	three_prime_UTR	85544544	85551135	.	+	.	ID=LotjaGi1g1v0376400.1.three_prime_UTR.3;Parent=LotjaGi1g1v0376400.1
LjG1.1_chr1	PGSB	exon	85539606	85539722	.	+	.	ID=LotjaGi1g1v0376400.2.exon.1;Parent=LotjaGi1g1v0376400.2
LjG1.1_chr1	PGSB	CDS	85539606	85539722	.	+	0	ID=LotjaGi1g1v0376400.2.CDS.1;Parent=LotjaGi1g1v0376400.2
LjG1.1_chr1	PGSB	exon	85540400	85540463	.	+	.	ID=LotjaGi1g1v0376400.2.exon.2;Parent=LotjaGi1g1v0376400.2
LjG1.1_chr1	PGSB	CDS	85540400	85540463	.	+	0	ID=LotjaGi1g1v0376400.2.CDS.2;Parent=LotjaGi1g1v0376400.2
LjG1.1_chr1	PGSB	exon	85541399	85541507	.	+	.	ID=LotjaGi1g1v0376400.2.exon.3;Parent=LotjaGi1g1v0376400.2
LjG1.1_chr1	PGSB	CDS	85541399	85541507	.	+	2	ID=LotjaGi1g1v0376400.2.CDS.3;Parent=LotjaGi1g1v0376400.2
LjG1.1_chr1	PGSB	exon	85542013	85542166	.	+	.	ID=LotjaGi1g1v0376400.2.exon.4;Parent=LotjaGi1g1v0376400.2
LjG1.1_chr1	PGSB	CDS	85542013	85542166	.	+	1	ID=LotjaGi1g1v0376400.2.CDS.4;Parent=LotjaGi1g1v0376400.2
LjG1.1_chr1	PGSB	exon	85542405	85542530	.	+	.	ID=LotjaGi1g1v0376400.2.exon.5;Parent=LotjaGi1g1v0376400.2
LjG1.1_chr1	PGSB	CDS	85542405	85542530	.	+	0	ID=LotjaGi1g1v0376400.2.CDS.5;Parent=LotjaGi1g1v0376400.2
LjG1.1_chr1	PGSB	exon	85542797	85542920	.	+	.	ID=LotjaGi1g1v0376400.2.exon.6;Parent=LotjaGi1g1v0376400.2
LjG1.1_chr1	PGSB	CDS	85542797	85542920	.	+	0	ID=LotjaGi1g1v0376400.2.CDS.6;Parent=LotjaGi1g1v0376400.2
LjG1.1_chr1	PGSB	exon	85543321	85543397	.	+	.	ID=LotjaGi1g1v0376400.2.exon.7;Parent=LotjaGi1g1v0376400.2
LjG1.1_chr1	PGSB	CDS	85543321	85543397	.	+	2	ID=LotjaGi1g1v0376400.2.CDS.7;Parent=LotjaGi1g1v0376400.2
LjG1.1_chr1	PGSB	exon	85543598	85543650	.	+	.	ID=LotjaGi1g1v0376400.2.exon.8;Parent=LotjaGi1g1v0376400.2
LjG1.1_chr1	PGSB	CDS	85543598	85543650	.	+	0	ID=LotjaGi1g1v0376400.2.CDS.8;Parent=LotjaGi1g1v0376400.2
LjG1.1_chr1	PGSB	exon	85543954	85544008	.	+	.	ID=LotjaGi1g1v0376400.2.exon.9;Parent=LotjaGi1g1v0376400.2
LjG1.1_chr1	PGSB	CDS	85543954	85544008	.	+	1	ID=LotjaGi1g1v0376400.2.CDS.9;Parent=LotjaGi1g1v0376400.2
LjG1.1_chr1	PGSB	exon	85544352	85544543	.	+	.	ID=LotjaGi1g1v0376400.2.exon.10;Parent=LotjaGi1g1v0376400.2
LjG1.1_chr1	PGSB	CDS	85544352	85544543	.	+	0	ID=LotjaGi1g1v0376400.2.CDS.10;Parent=LotjaGi1g1v0376400.2
###
LjG1.1_chr1	PGSB	gene	85538812	85551144	.	-	.	ID=LotjaGi1g1v0376500
LjG1.1_chr1	PGSB	exon	85538812	85545716	.	-	.	ID=LotjaGi1g1v0376500.1.exon.1;Parent=LotjaGi1g1v0376500.1
LjG1.1_chr1	PGSB	three_prime_UTR	85538812	85545716	.	-	.	ID=LotjaGi1g1v0376500.1.three_prime_UTR.1;Parent=LotjaGi1g1v0376500.1
LjG1.1_chr1	PGSB	exon	85546120	85546408	.	-	.	ID=LotjaGi1g1v0376500.1.exon.2;Parent=LotjaGi1g1v0376500.1
LjG1.1_chr1	PGSB	three_prime_UTR	85546120	85546408	.	-	.	ID=LotjaGi1g1v0376500.1.three_prime_UTR.2;Parent=LotjaGi1g1v0376500.1
LjG1.1_chr1	PGSB	exon	85546942	85547172	.	-	.	ID=LotjaGi1g1v0376500.1.exon.3;Parent=LotjaGi1g1v0376500.1
LjG1.1_chr1	PGSB	three_prime_UTR	85546942	85547172	.	-	.	ID=LotjaGi1g1v0376500.1.three_prime_UTR.3;Parent=LotjaGi1g1v0376500.1
LjG1.1_chr1	PGSB	exon	85547261	85547327	.	-	.	ID=LotjaGi1g1v0376500.1.exon.4;Parent=LotjaGi1g1v0376500.1
LjG1.1_chr1	PGSB	three_prime_UTR	85547261	85547327	.	-	.	ID=LotjaGi1g1v0376500.1.three_prime_UTR.4;Parent=LotjaGi1g1v0376500.1
LjG1.1_chr1	PGSB	three_prime_UTR	85547426	85547499	.	-	.	ID=LotjaGi1g1v0376500.1.three_prime_UTR.5;Parent=LotjaGi1g1v0376500.1
LjG1.1_chr1	PGSB	exon	85547426	85551144	.	-	.	ID=LotjaGi1g1v0376500.1.exon.5;Parent=LotjaGi1g1v0376500.1
LjG1.1_chr1	PGSB	CDS	85547500	85550856	.	-	0	ID=LotjaGi1g1v0376500.1.CDS.1;Parent=LotjaGi1g1v0376500.1
LjG1.1_chr1	PGSB	five_prime_UTR	85550857	85551144	.	-	.	ID=LotjaGi1g1v0376500.1.five_prime_UTR.6;Parent=LotjaGi1g1v0376500.1
LjG1.1_chr1	PGSB	exon	85544355	85544511	.	-	.	ID=LotjaGi1g1v0376500.2.exon.1;Parent=LotjaGi1g1v0376500.2
LjG1.1_chr1	PGSB	three_prime_UTR	85544355	85544511	.	-	.	ID=LotjaGi1g1v0376500.2.three_prime_UTR.1;Parent=LotjaGi1g1v0376500.2
LjG1.1_chr1	PGSB	exon	85544998	85545716	.	-	.	ID=LotjaGi1g1v0376500.2.exon.2;Parent=LotjaGi1g1v0376500.2
LjG1.1_chr1	PGSB	three_prime_UTR	85544998	85545716	.	-	.	ID=LotjaGi1g1v0376500.2.three_prime_UTR.2;Parent=LotjaGi1g1v0376500.2
LjG1.1_chr1	PGSB	exon	85546120	85547172	.	-	.	ID=LotjaGi1g1v0376500.2.exon.3;Parent=LotjaGi1g1v0376500.2
LjG1.1_chr1	PGSB	three_prime_UTR	85546120	85547172	.	-	.	ID=LotjaGi1g1v0376500.2.three_prime_UTR.3;Parent=LotjaGi1g1v0376500.2
LjG1.1_chr1	PGSB	exon	85547261	85547327	.	-	.	ID=LotjaGi1g1v0376500.2.exon.4;Parent=LotjaGi1g1v0376500.2
LjG1.1_chr1	PGSB	three_prime_UTR	85547261	85547327	.	-	.	ID=LotjaGi1g1v0376500.2.three_prime_UTR.4;Parent=LotjaGi1g1v0376500.2
LjG1.1_chr1	PGSB	three_prime_UTR	85547426	85547499	.	-	.	ID=LotjaGi1g1v0376500.2.three_prime_UTR.5;Parent=LotjaGi1g1v0376500.2
LjG1.1_chr1	PGSB	exon	85547426	85551111	.	-	.	ID=LotjaGi1g1v0376500.2.exon.5;Parent=LotjaGi1g1v0376500.2
LjG1.1_chr1	PGSB	CDS	85547500	85550856	.	-	0	ID=LotjaGi1g1v0376500.2.CDS.1;Parent=LotjaGi1g1v0376500.2
LjG1.1_chr1	PGSB	five_prime_UTR	85550857	85551111	.	-	.	ID=LotjaGi1g1v0376500.2.five_prime_UTR.6;Parent=LotjaGi1g1v0376500.2
###
LjG1.1_chr1	PGSB	gene	85553048	85557788	.	+	.	ID=LotjaGi1g1v0376600
LjG1.1_chr1	PGSB	five_prime_UTR	85553048	85553176	.	+	.	ID=LotjaGi1g1v0376600.1.five_prime_UTR.1;Parent=LotjaGi1g1v0376600.1
LjG1.1_chr1	PGSB	exon	85553048	85553381	.	+	.	ID=LotjaGi1g1v0376600.1.exon.1;Parent=LotjaGi1g1v0376600.1
LjG1.1_chr1	PGSB	CDS	85553177	85553381	.	+	0	ID=LotjaGi1g1v0376600.1.CDS.1;Parent=LotjaGi1g1v0376600.1
LjG1.1_chr1	PGSB	exon	85553475	85553530	.	+	.	ID=LotjaGi1g1v0376600.1.exon.2;Parent=LotjaGi1g1v0376600.1
LjG1.1_chr1	PGSB	CDS	85553475	85553530	.	+	2	ID=LotjaGi1g1v0376600.1.CDS.2;Parent=LotjaGi1g1v0376600.1
LjG1.1_chr1	PGSB	exon	85553614	85553668	.	+	.	ID=LotjaGi1g1v0376600.1.exon.3;Parent=LotjaGi1g1v0376600.1
LjG1.1_chr1	PGSB	CDS	85553614	85553668	.	+	0	ID=LotjaGi1g1v0376600.1.CDS.3;Parent=LotjaGi1g1v0376600.1
LjG1.1_chr1	PGSB	exon	85554121	85554201	.	+	.	ID=LotjaGi1g1v0376600.1.exon.4;Parent=LotjaGi1g1v0376600.1
LjG1.1_chr1	PGSB	CDS	85554121	85554201	.	+	2	ID=LotjaGi1g1v0376600.1.CDS.4;Parent=LotjaGi1g1v0376600.1
LjG1.1_chr1	PGSB	CDS	85554301	85554545	.	+	2	ID=LotjaGi1g1v0376600.1.CDS.5;Parent=LotjaGi1g1v0376600.1
LjG1.1_chr1	PGSB	exon	85554301	85557788	.	+	.	ID=LotjaGi1g1v0376600.1.exon.5;Parent=LotjaGi1g1v0376600.1
LjG1.1_chr1	PGSB	three_prime_UTR	85554546	85557788	.	+	.	ID=LotjaGi1g1v0376600.1.three_prime_UTR.2;Parent=LotjaGi1g1v0376600.1
###
LjG1.1_chr1	PGSB	gene	85586161	85591786	.	+	.	ID=LotjaGi1g1v0376700_LC
LjG1.1_chr1	PGSB	exon	85586161	85587002	.	+	.	ID=LotjaGi1g1v0376700_LC.1.exon.1;Parent=LotjaGi1g1v0376700_LC.1
LjG1.1_chr1	PGSB	five_prime_UTR	85586161	85587002	.	+	.	ID=LotjaGi1g1v0376700_LC.1.five_prime_UTR.1;Parent=LotjaGi1g1v0376700_LC.1
LjG1.1_chr1	PGSB	five_prime_UTR	85588815	85591409	.	+	.	ID=LotjaGi1g1v0376700_LC.1.five_prime_UTR.2;Parent=LotjaGi1g1v0376700_LC.1
LjG1.1_chr1	PGSB	exon	85588815	85591786	.	+	.	ID=LotjaGi1g1v0376700_LC.1.exon.2;Parent=LotjaGi1g1v0376700_LC.1
LjG1.1_chr1	PGSB	CDS	85591410	85591736	.	+	0	ID=LotjaGi1g1v0376700_LC.1.CDS.1;Parent=LotjaGi1g1v0376700_LC.1
LjG1.1_chr1	PGSB	three_prime_UTR	85591737	85591786	.	+	.	ID=LotjaGi1g1v0376700_LC.1.three_prime_UTR.3;Parent=LotjaGi1g1v0376700_LC.1
###
LjG1.1_chr1	PGSB	gene	85599058	85600627	.	-	.	ID=LotjaGi1g1v0376800
LjG1.1_chr1	PGSB	three_prime_UTR	85599058	85599455	.	-	.	ID=LotjaGi1g1v0376800.1.three_prime_UTR.1;Parent=LotjaGi1g1v0376800.1
LjG1.1_chr1	PGSB	exon	85599058	85600627	.	-	.	ID=LotjaGi1g1v0376800.1.exon.1;Parent=LotjaGi1g1v0376800.1
LjG1.1_chr1	PGSB	CDS	85599456	85600454	.	-	0	ID=LotjaGi1g1v0376800.1.CDS.1;Parent=LotjaGi1g1v0376800.1
LjG1.1_chr1	PGSB	five_prime_UTR	85600455	85600627	.	-	.	ID=LotjaGi1g1v0376800.1.five_prime_UTR.2;Parent=LotjaGi1g1v0376800.1
###
LjG1.1_chr1	PGSB	gene	85626144	85628827	.	+	.	ID=LotjaGi1g1v0376900
LjG1.1_chr1	PGSB	five_prime_UTR	85626144	85627360	.	+	.	ID=LotjaGi1g1v0376900.1.five_prime_UTR.1;Parent=LotjaGi1g1v0376900.1
LjG1.1_chr1	PGSB	exon	85626144	85628827	.	+	.	ID=LotjaGi1g1v0376900.1.exon.1;Parent=LotjaGi1g1v0376900.1
LjG1.1_chr1	PGSB	CDS	85627361	85628230	.	+	0	ID=LotjaGi1g1v0376900.1.CDS.1;Parent=LotjaGi1g1v0376900.1
LjG1.1_chr1	PGSB	three_prime_UTR	85628231	85628827	.	+	.	ID=LotjaGi1g1v0376900.1.three_prime_UTR.2;Parent=LotjaGi1g1v0376900.1
###
LjG1.1_chr1	PGSB	gene	85640332	85642491	.	+	.	ID=LotjaGi1g1v0377000
LjG1.1_chr1	PGSB	five_prime_UTR	85640332	85640657	.	+	.	ID=LotjaGi1g1v0377000.1.five_prime_UTR.1;Parent=LotjaGi1g1v0377000.1
LjG1.1_chr1	PGSB	exon	85640332	85642491	.	+	.	ID=LotjaGi1g1v0377000.1.exon.1;Parent=LotjaGi1g1v0377000.1
LjG1.1_chr1	PGSB	CDS	85640658	85641476	.	+	0	ID=LotjaGi1g1v0377000.1.CDS.1;Parent=LotjaGi1g1v0377000.1
LjG1.1_chr1	PGSB	three_prime_UTR	85641477	85642491	.	+	.	ID=LotjaGi1g1v0377000.1.three_prime_UTR.2;Parent=LotjaGi1g1v0377000.1
###
LjG1.1_chr1	PGSB	gene	85673389	85674495	.	+	.	ID=LotjaGi1g1v0377100
LjG1.1_chr1	PGSB	five_prime_UTR	85673389	85673469	.	+	.	ID=LotjaGi1g1v0377100.1.five_prime_UTR.1;Parent=LotjaGi1g1v0377100.1
LjG1.1_chr1	PGSB	exon	85673389	85674495	.	+	.	ID=LotjaGi1g1v0377100.1.exon.1;Parent=LotjaGi1g1v0377100.1
LjG1.1_chr1	PGSB	CDS	85673470	85674258	.	+	0	ID=LotjaGi1g1v0377100.1.CDS.1;Parent=LotjaGi1g1v0377100.1
LjG1.1_chr1	PGSB	three_prime_UTR	85674259	85674495	.	+	.	ID=LotjaGi1g1v0377100.1.three_prime_UTR.2;Parent=LotjaGi1g1v0377100.1
###
LjG1.1_chr1	PGSB	gene	85676808	85677881	.	-	.	ID=LotjaGi1g1v0377200
LjG1.1_chr1	PGSB	three_prime_UTR	85676808	85676956	.	-	.	ID=LotjaGi1g1v0377200.1.three_prime_UTR.1;Parent=LotjaGi1g1v0377200.1
LjG1.1_chr1	PGSB	exon	85676808	85677309	.	-	.	ID=LotjaGi1g1v0377200.1.exon.1;Parent=LotjaGi1g1v0377200.1
LjG1.1_chr1	PGSB	CDS	85676957	85677309	.	-	2	ID=LotjaGi1g1v0377200.1.CDS.1;Parent=LotjaGi1g1v0377200.1
LjG1.1_chr1	PGSB	CDS	85677425	85677854	.	-	0	ID=LotjaGi1g1v0377200.1.CDS.2;Parent=LotjaGi1g1v0377200.1
LjG1.1_chr1	PGSB	exon	85677425	85677881	.	-	.	ID=LotjaGi1g1v0377200.1.exon.2;Parent=LotjaGi1g1v0377200.1
LjG1.1_chr1	PGSB	five_prime_UTR	85677855	85677881	.	-	.	ID=LotjaGi1g1v0377200.1.five_prime_UTR.2;Parent=LotjaGi1g1v0377200.1
###
LjG1.1_chr1	PGSB	gene	85684316	85695455	.	-	.	ID=LotjaGi1g1v0377300
LjG1.1_chr1	PGSB	three_prime_UTR	85684316	85685108	.	-	.	ID=LotjaGi1g1v0377300.1.three_prime_UTR.1;Parent=LotjaGi1g1v0377300.1
LjG1.1_chr1	PGSB	exon	85684316	85686266	.	-	.	ID=LotjaGi1g1v0377300.1.exon.1;Parent=LotjaGi1g1v0377300.1
LjG1.1_chr1	PGSB	CDS	85685109	85686266	.	-	0	ID=LotjaGi1g1v0377300.1.CDS.1;Parent=LotjaGi1g1v0377300.1
LjG1.1_chr1	PGSB	exon	85686586	85686742	.	-	.	ID=LotjaGi1g1v0377300.1.exon.2;Parent=LotjaGi1g1v0377300.1
LjG1.1_chr1	PGSB	CDS	85686586	85686742	.	-	1	ID=LotjaGi1g1v0377300.1.CDS.2;Parent=LotjaGi1g1v0377300.1
LjG1.1_chr1	PGSB	exon	85686902	85687014	.	-	.	ID=LotjaGi1g1v0377300.1.exon.3;Parent=LotjaGi1g1v0377300.1
LjG1.1_chr1	PGSB	CDS	85686902	85687014	.	-	0	ID=LotjaGi1g1v0377300.1.CDS.3;Parent=LotjaGi1g1v0377300.1
LjG1.1_chr1	PGSB	exon	85687096	85687201	.	-	.	ID=LotjaGi1g1v0377300.1.exon.4;Parent=LotjaGi1g1v0377300.1
LjG1.1_chr1	PGSB	CDS	85687096	85687201	.	-	1	ID=LotjaGi1g1v0377300.1.CDS.4;Parent=LotjaGi1g1v0377300.1
LjG1.1_chr1	PGSB	exon	85687284	85687393	.	-	.	ID=LotjaGi1g1v0377300.1.exon.5;Parent=LotjaGi1g1v0377300.1
LjG1.1_chr1	PGSB	CDS	85687284	85687393	.	-	0	ID=LotjaGi1g1v0377300.1.CDS.5;Parent=LotjaGi1g1v0377300.1
LjG1.1_chr1	PGSB	exon	85687660	85687824	.	-	.	ID=LotjaGi1g1v0377300.1.exon.6;Parent=LotjaGi1g1v0377300.1
LjG1.1_chr1	PGSB	CDS	85687660	85687824	.	-	0	ID=LotjaGi1g1v0377300.1.CDS.6;Parent=LotjaGi1g1v0377300.1
LjG1.1_chr1	PGSB	CDS	85688897	85689001	.	-	0	ID=LotjaGi1g1v0377300.1.CDS.7;Parent=LotjaGi1g1v0377300.1
LjG1.1_chr1	PGSB	exon	85688897	85689288	.	-	.	ID=LotjaGi1g1v0377300.1.exon.7;Parent=LotjaGi1g1v0377300.1
LjG1.1_chr1	PGSB	five_prime_UTR	85689002	85689288	.	-	.	ID=LotjaGi1g1v0377300.1.five_prime_UTR.2;Parent=LotjaGi1g1v0377300.1
###
LjG1.1_chr1	PGSB	gene	85697867	85708390	.	+	.	ID=LotjaGi1g1v0377400
LjG1.1_chr1	PGSB	five_prime_UTR	85697867	85698215	.	+	.	ID=LotjaGi1g1v0377400.1.five_prime_UTR.1;Parent=LotjaGi1g1v0377400.1
LjG1.1_chr1	PGSB	exon	85697867	85698369	.	+	.	ID=LotjaGi1g1v0377400.1.exon.1;Parent=LotjaGi1g1v0377400.1
LjG1.1_chr1	PGSB	CDS	85698216	85698369	.	+	0	ID=LotjaGi1g1v0377400.1.CDS.1;Parent=LotjaGi1g1v0377400.1
LjG1.1_chr1	PGSB	exon	85698574	85698778	.	+	.	ID=LotjaGi1g1v0377400.1.exon.2;Parent=LotjaGi1g1v0377400.1
LjG1.1_chr1	PGSB	CDS	85698574	85698778	.	+	2	ID=LotjaGi1g1v0377400.1.CDS.2;Parent=LotjaGi1g1v0377400.1
LjG1.1_chr1	PGSB	exon	85699280	85699481	.	+	.	ID=LotjaGi1g1v0377400.1.exon.3;Parent=LotjaGi1g1v0377400.1
LjG1.1_chr1	PGSB	CDS	85699280	85699481	.	+	1	ID=LotjaGi1g1v0377400.1.CDS.3;Parent=LotjaGi1g1v0377400.1
LjG1.1_chr1	PGSB	exon	85699908	85700101	.	+	.	ID=LotjaGi1g1v0377400.1.exon.4;Parent=LotjaGi1g1v0377400.1
LjG1.1_chr1	PGSB	CDS	85699908	85700101	.	+	0	ID=LotjaGi1g1v0377400.1.CDS.4;Parent=LotjaGi1g1v0377400.1
LjG1.1_chr1	PGSB	exon	85700606	85700759	.	+	.	ID=LotjaGi1g1v0377400.1.exon.5;Parent=LotjaGi1g1v0377400.1
LjG1.1_chr1	PGSB	CDS	85700606	85700759	.	+	1	ID=LotjaGi1g1v0377400.1.CDS.5;Parent=LotjaGi1g1v0377400.1
LjG1.1_chr1	PGSB	exon	85706682	85706846	.	+	.	ID=LotjaGi1g1v0377400.1.exon.6;Parent=LotjaGi1g1v0377400.1
LjG1.1_chr1	PGSB	CDS	85706682	85706846	.	+	0	ID=LotjaGi1g1v0377400.1.CDS.6;Parent=LotjaGi1g1v0377400.1
LjG1.1_chr1	PGSB	CDS	85707275	85707733	.	+	0	ID=LotjaGi1g1v0377400.1.CDS.7;Parent=LotjaGi1g1v0377400.1
LjG1.1_chr1	PGSB	exon	85707275	85708390	.	+	.	ID=LotjaGi1g1v0377400.1.exon.7;Parent=LotjaGi1g1v0377400.1
LjG1.1_chr1	PGSB	three_prime_UTR	85707734	85708390	.	+	.	ID=LotjaGi1g1v0377400.1.three_prime_UTR.2;Parent=LotjaGi1g1v0377400.1
###
LjG1.1_chr1	PGSB	gene	85719931	85721872	.	+	.	ID=LotjaGi1g1v0377500_LC
LjG1.1_chr1	PGSB	five_prime_UTR	85719931	85720220	.	+	.	ID=LotjaGi1g1v0377500_LC.1.five_prime_UTR.1;Parent=LotjaGi1g1v0377500_LC.1
LjG1.1_chr1	PGSB	exon	85719931	85721872	.	+	.	ID=LotjaGi1g1v0377500_LC.1.exon.1;Parent=LotjaGi1g1v0377500_LC.1
LjG1.1_chr1	PGSB	CDS	85720221	85720664	.	+	0	ID=LotjaGi1g1v0377500_LC.1.CDS.1;Parent=LotjaGi1g1v0377500_LC.1
LjG1.1_chr1	PGSB	three_prime_UTR	85720665	85721872	.	+	.	ID=LotjaGi1g1v0377500_LC.1.three_prime_UTR.2;Parent=LotjaGi1g1v0377500_LC.1
###
LjG1.1_chr1	PGSB	gene	85722710	85727993	.	-	.	ID=LotjaGi1g1v0377600
LjG1.1_chr1	PGSB	three_prime_UTR	85722710	85724324	.	-	.	ID=LotjaGi1g1v0377600.1.three_prime_UTR.1;Parent=LotjaGi1g1v0377600.1
LjG1.1_chr1	PGSB	exon	85722710	85726159	.	-	.	ID=LotjaGi1g1v0377600.1.exon.1;Parent=LotjaGi1g1v0377600.1
LjG1.1_chr1	PGSB	CDS	85724325	85726159	.	-	2	ID=LotjaGi1g1v0377600.1.CDS.1;Parent=LotjaGi1g1v0377600.1
LjG1.1_chr1	PGSB	exon	85727638	85727740	.	-	.	ID=LotjaGi1g1v0377600.1.exon.2;Parent=LotjaGi1g1v0377600.1
LjG1.1_chr1	PGSB	CDS	85727638	85727740	.	-	0	ID=LotjaGi1g1v0377600.1.CDS.2;Parent=LotjaGi1g1v0377600.1
LjG1.1_chr1	PGSB	CDS	85727857	85727895	.	-	0	ID=LotjaGi1g1v0377600.1.CDS.3;Parent=LotjaGi1g1v0377600.1
LjG1.1_chr1	PGSB	exon	85727857	85727993	.	-	.	ID=LotjaGi1g1v0377600.1.exon.3;Parent=LotjaGi1g1v0377600.1
LjG1.1_chr1	PGSB	five_prime_UTR	85727896	85727993	.	-	.	ID=LotjaGi1g1v0377600.1.five_prime_UTR.2;Parent=LotjaGi1g1v0377600.1
###
LjG1.1_chr1	PGSB	gene	85736272	85742300	.	-	.	ID=LotjaGi1g1v0377700
LjG1.1_chr1	PGSB	three_prime_UTR	85736272	85736737	.	-	.	ID=LotjaGi1g1v0377700.1.three_prime_UTR.1;Parent=LotjaGi1g1v0377700.1
LjG1.1_chr1	PGSB	exon	85736272	85737239	.	-	.	ID=LotjaGi1g1v0377700.1.exon.1;Parent=LotjaGi1g1v0377700.1
LjG1.1_chr1	PGSB	CDS	85736738	85737239	.	-	1	ID=LotjaGi1g1v0377700.1.CDS.1;Parent=LotjaGi1g1v0377700.1
LjG1.1_chr1	PGSB	exon	85737518	85737813	.	-	.	ID=LotjaGi1g1v0377700.1.exon.2;Parent=LotjaGi1g1v0377700.1
LjG1.1_chr1	PGSB	CDS	85737518	85737813	.	-	0	ID=LotjaGi1g1v0377700.1.CDS.2;Parent=LotjaGi1g1v0377700.1
LjG1.1_chr1	PGSB	exon	85738022	85738966	.	-	.	ID=LotjaGi1g1v0377700.1.exon.3;Parent=LotjaGi1g1v0377700.1
LjG1.1_chr1	PGSB	CDS	85738022	85738966	.	-	0	ID=LotjaGi1g1v0377700.1.CDS.3;Parent=LotjaGi1g1v0377700.1
LjG1.1_chr1	PGSB	exon	85739889	85740180	.	-	.	ID=LotjaGi1g1v0377700.1.exon.4;Parent=LotjaGi1g1v0377700.1
LjG1.1_chr1	PGSB	CDS	85739889	85740180	.	-	1	ID=LotjaGi1g1v0377700.1.CDS.4;Parent=LotjaGi1g1v0377700.1
LjG1.1_chr1	PGSB	exon	85740300	85741183	.	-	.	ID=LotjaGi1g1v0377700.1.exon.5;Parent=LotjaGi1g1v0377700.1
LjG1.1_chr1	PGSB	CDS	85740300	85741183	.	-	0	ID=LotjaGi1g1v0377700.1.CDS.5;Parent=LotjaGi1g1v0377700.1
LjG1.1_chr1	PGSB	exon	85741386	85741598	.	-	.	ID=LotjaGi1g1v0377700.1.exon.6;Parent=LotjaGi1g1v0377700.1
LjG1.1_chr1	PGSB	CDS	85741386	85741598	.	-	0	ID=LotjaGi1g1v0377700.1.CDS.6;Parent=LotjaGi1g1v0377700.1
LjG1.1_chr1	PGSB	CDS	85741722	85742216	.	-	0	ID=LotjaGi1g1v0377700.1.CDS.7;Parent=LotjaGi1g1v0377700.1
LjG1.1_chr1	PGSB	exon	85741722	85742300	.	-	.	ID=LotjaGi1g1v0377700.1.exon.7;Parent=LotjaGi1g1v0377700.1
LjG1.1_chr1	PGSB	five_prime_UTR	85742217	85742300	.	-	.	ID=LotjaGi1g1v0377700.1.five_prime_UTR.2;Parent=LotjaGi1g1v0377700.1
###
LjG1.1_chr1	PGSB	gene	85744279	85747393	.	-	.	ID=LotjaGi1g1v0377800
LjG1.1_chr1	PGSB	three_prime_UTR	85744279	85744658	.	-	.	ID=LotjaGi1g1v0377800.1.three_prime_UTR.1;Parent=LotjaGi1g1v0377800.1
LjG1.1_chr1	PGSB	exon	85744279	85744997	.	-	.	ID=LotjaGi1g1v0377800.1.exon.1;Parent=LotjaGi1g1v0377800.1
LjG1.1_chr1	PGSB	CDS	85744659	85744997	.	-	0	ID=LotjaGi1g1v0377800.1.CDS.1;Parent=LotjaGi1g1v0377800.1
LjG1.1_chr1	PGSB	exon	85746307	85746794	.	-	.	ID=LotjaGi1g1v0377800.1.exon.2;Parent=LotjaGi1g1v0377800.1
LjG1.1_chr1	PGSB	CDS	85746307	85746794	.	-	2	ID=LotjaGi1g1v0377800.1.CDS.2;Parent=LotjaGi1g1v0377800.1
LjG1.1_chr1	PGSB	CDS	85746940	85747228	.	-	0	ID=LotjaGi1g1v0377800.1.CDS.3;Parent=LotjaGi1g1v0377800.1
LjG1.1_chr1	PGSB	exon	85746940	85747393	.	-	.	ID=LotjaGi1g1v0377800.1.exon.3;Parent=LotjaGi1g1v0377800.1
LjG1.1_chr1	PGSB	five_prime_UTR	85747229	85747393	.	-	.	ID=LotjaGi1g1v0377800.1.five_prime_UTR.2;Parent=LotjaGi1g1v0377800.1
###
LjG1.1_chr1	PGSB	gene	85752787	85757679	.	+	.	ID=LotjaGi1g1v0377900_LC
LjG1.1_chr1	PGSB	five_prime_UTR	85752787	85755055	.	+	.	ID=LotjaGi1g1v0377900_LC.1.five_prime_UTR.1;Parent=LotjaGi1g1v0377900_LC.1
LjG1.1_chr1	PGSB	exon	85752787	85757679	.	+	.	ID=LotjaGi1g1v0377900_LC.1.exon.1;Parent=LotjaGi1g1v0377900_LC.1
LjG1.1_chr1	PGSB	CDS	85755056	85757116	.	+	0	ID=LotjaGi1g1v0377900_LC.1.CDS.1;Parent=LotjaGi1g1v0377900_LC.1
LjG1.1_chr1	PGSB	three_prime_UTR	85757117	85757679	.	+	.	ID=LotjaGi1g1v0377900_LC.1.three_prime_UTR.2;Parent=LotjaGi1g1v0377900_LC.1
###
LjG1.1_chr1	PGSB	gene	85760074	85762834	.	-	.	ID=LotjaGi1g1v0378000
LjG1.1_chr1	PGSB	three_prime_UTR	85760074	85760735	.	-	.	ID=LotjaGi1g1v0378000.1.three_prime_UTR.1;Parent=LotjaGi1g1v0378000.1
LjG1.1_chr1	PGSB	exon	85760074	85761098	.	-	.	ID=LotjaGi1g1v0378000.1.exon.1;Parent=LotjaGi1g1v0378000.1
LjG1.1_chr1	PGSB	CDS	85760736	85761098	.	-	0	ID=LotjaGi1g1v0378000.1.CDS.1;Parent=LotjaGi1g1v0378000.1
LjG1.1_chr1	PGSB	exon	85761910	85762026	.	-	.	ID=LotjaGi1g1v0378000.1.exon.2;Parent=LotjaGi1g1v0378000.1
LjG1.1_chr1	PGSB	CDS	85761910	85762026	.	-	0	ID=LotjaGi1g1v0378000.1.CDS.2;Parent=LotjaGi1g1v0378000.1
LjG1.1_chr1	PGSB	CDS	85762151	85762552	.	-	0	ID=LotjaGi1g1v0378000.1.CDS.3;Parent=LotjaGi1g1v0378000.1
LjG1.1_chr1	PGSB	exon	85762151	85762834	.	-	.	ID=LotjaGi1g1v0378000.1.exon.3;Parent=LotjaGi1g1v0378000.1
LjG1.1_chr1	PGSB	five_prime_UTR	85762553	85762834	.	-	.	ID=LotjaGi1g1v0378000.1.five_prime_UTR.2;Parent=LotjaGi1g1v0378000.1
###
LjG1.1_chr1	PGSB	gene	85769790	85772284	.	+	.	ID=LotjaGi1g1v0378100
LjG1.1_chr1	PGSB	five_prime_UTR	85769790	85769941	.	+	.	ID=LotjaGi1g1v0378100.1.five_prime_UTR.1;Parent=LotjaGi1g1v0378100.1
LjG1.1_chr1	PGSB	exon	85769790	85770019	.	+	.	ID=LotjaGi1g1v0378100.1.exon.1;Parent=LotjaGi1g1v0378100.1
LjG1.1_chr1	PGSB	CDS	85769942	85770019	.	+	0	ID=LotjaGi1g1v0378100.1.CDS.1;Parent=LotjaGi1g1v0378100.1
LjG1.1_chr1	PGSB	exon	85770269	85770997	.	+	.	ID=LotjaGi1g1v0378100.1.exon.2;Parent=LotjaGi1g1v0378100.1
LjG1.1_chr1	PGSB	CDS	85770269	85770997	.	+	0	ID=LotjaGi1g1v0378100.1.CDS.2;Parent=LotjaGi1g1v0378100.1
LjG1.1_chr1	PGSB	exon	85771482	85771631	.	+	.	ID=LotjaGi1g1v0378100.1.exon.3;Parent=LotjaGi1g1v0378100.1
LjG1.1_chr1	PGSB	CDS	85771482	85771631	.	+	0	ID=LotjaGi1g1v0378100.1.CDS.3;Parent=LotjaGi1g1v0378100.1
LjG1.1_chr1	PGSB	CDS	85771720	85772094	.	+	0	ID=LotjaGi1g1v0378100.1.CDS.4;Parent=LotjaGi1g1v0378100.1
LjG1.1_chr1	PGSB	exon	85771720	85772284	.	+	.	ID=LotjaGi1g1v0378100.1.exon.4;Parent=LotjaGi1g1v0378100.1
LjG1.1_chr1	PGSB	three_prime_UTR	85772095	85772284	.	+	.	ID=LotjaGi1g1v0378100.1.three_prime_UTR.2;Parent=LotjaGi1g1v0378100.1
###
LjG1.1_chr1	PGSB	gene	85773076	85788707	.	+	.	ID=LotjaGi1g1v0378200
LjG1.1_chr1	PGSB	five_prime_UTR	85773076	85773472	.	+	.	ID=LotjaGi1g1v0378200.1.five_prime_UTR.1;Parent=LotjaGi1g1v0378200.1
LjG1.1_chr1	PGSB	exon	85773076	85773630	.	+	.	ID=LotjaGi1g1v0378200.1.exon.1;Parent=LotjaGi1g1v0378200.1
LjG1.1_chr1	PGSB	CDS	85773473	85773630	.	+	0	ID=LotjaGi1g1v0378200.1.CDS.1;Parent=LotjaGi1g1v0378200.1
LjG1.1_chr1	PGSB	exon	85773717	85773798	.	+	.	ID=LotjaGi1g1v0378200.1.exon.2;Parent=LotjaGi1g1v0378200.1
LjG1.1_chr1	PGSB	CDS	85773717	85773798	.	+	1	ID=LotjaGi1g1v0378200.1.CDS.2;Parent=LotjaGi1g1v0378200.1
LjG1.1_chr1	PGSB	exon	85773897	85773975	.	+	.	ID=LotjaGi1g1v0378200.1.exon.3;Parent=LotjaGi1g1v0378200.1
LjG1.1_chr1	PGSB	CDS	85773897	85773975	.	+	0	ID=LotjaGi1g1v0378200.1.CDS.3;Parent=LotjaGi1g1v0378200.1
LjG1.1_chr1	PGSB	exon	85774067	85774164	.	+	.	ID=LotjaGi1g1v0378200.1.exon.4;Parent=LotjaGi1g1v0378200.1
LjG1.1_chr1	PGSB	CDS	85774067	85774164	.	+	2	ID=LotjaGi1g1v0378200.1.CDS.4;Parent=LotjaGi1g1v0378200.1
LjG1.1_chr1	PGSB	exon	85774265	85774321	.	+	.	ID=LotjaGi1g1v0378200.1.exon.5;Parent=LotjaGi1g1v0378200.1
LjG1.1_chr1	PGSB	CDS	85774265	85774321	.	+	0	ID=LotjaGi1g1v0378200.1.CDS.5;Parent=LotjaGi1g1v0378200.1
LjG1.1_chr1	PGSB	exon	85775861	85775948	.	+	.	ID=LotjaGi1g1v0378200.1.exon.6;Parent=LotjaGi1g1v0378200.1
LjG1.1_chr1	PGSB	CDS	85775861	85775948	.	+	0	ID=LotjaGi1g1v0378200.1.CDS.6;Parent=LotjaGi1g1v0378200.1
LjG1.1_chr1	PGSB	exon	85776043	85776152	.	+	.	ID=LotjaGi1g1v0378200.1.exon.7;Parent=LotjaGi1g1v0378200.1
LjG1.1_chr1	PGSB	CDS	85776043	85776152	.	+	2	ID=LotjaGi1g1v0378200.1.CDS.7;Parent=LotjaGi1g1v0378200.1
LjG1.1_chr1	PGSB	exon	85776354	85776461	.	+	.	ID=LotjaGi1g1v0378200.1.exon.8;Parent=LotjaGi1g1v0378200.1
LjG1.1_chr1	PGSB	CDS	85776354	85776461	.	+	0	ID=LotjaGi1g1v0378200.1.CDS.8;Parent=LotjaGi1g1v0378200.1
LjG1.1_chr1	PGSB	exon	85776626	85776777	.	+	.	ID=LotjaGi1g1v0378200.1.exon.9;Parent=LotjaGi1g1v0378200.1
LjG1.1_chr1	PGSB	CDS	85776626	85776777	.	+	0	ID=LotjaGi1g1v0378200.1.CDS.9;Parent=LotjaGi1g1v0378200.1
LjG1.1_chr1	PGSB	exon	85777877	85777987	.	+	.	ID=LotjaGi1g1v0378200.1.exon.10;Parent=LotjaGi1g1v0378200.1
LjG1.1_chr1	PGSB	CDS	85777877	85777987	.	+	1	ID=LotjaGi1g1v0378200.1.CDS.10;Parent=LotjaGi1g1v0378200.1
LjG1.1_chr1	PGSB	exon	85778078	85778147	.	+	.	ID=LotjaGi1g1v0378200.1.exon.11;Parent=LotjaGi1g1v0378200.1
LjG1.1_chr1	PGSB	CDS	85778078	85778147	.	+	1	ID=LotjaGi1g1v0378200.1.CDS.11;Parent=LotjaGi1g1v0378200.1
LjG1.1_chr1	PGSB	exon	85778263	85778302	.	+	.	ID=LotjaGi1g1v0378200.1.exon.12;Parent=LotjaGi1g1v0378200.1
LjG1.1_chr1	PGSB	CDS	85778263	85778302	.	+	0	ID=LotjaGi1g1v0378200.1.CDS.12;Parent=LotjaGi1g1v0378200.1
LjG1.1_chr1	PGSB	exon	85779101	85779262	.	+	.	ID=LotjaGi1g1v0378200.1.exon.13;Parent=LotjaGi1g1v0378200.1
LjG1.1_chr1	PGSB	CDS	85779101	85779262	.	+	2	ID=LotjaGi1g1v0378200.1.CDS.13;Parent=LotjaGi1g1v0378200.1
LjG1.1_chr1	PGSB	exon	85779389	85779465	.	+	.	ID=LotjaGi1g1v0378200.1.exon.14;Parent=LotjaGi1g1v0378200.1
LjG1.1_chr1	PGSB	CDS	85779389	85779465	.	+	2	ID=LotjaGi1g1v0378200.1.CDS.14;Parent=LotjaGi1g1v0378200.1
LjG1.1_chr1	PGSB	exon	85779754	85779870	.	+	.	ID=LotjaGi1g1v0378200.1.exon.15;Parent=LotjaGi1g1v0378200.1
LjG1.1_chr1	PGSB	CDS	85779754	85779870	.	+	0	ID=LotjaGi1g1v0378200.1.CDS.15;Parent=LotjaGi1g1v0378200.1
LjG1.1_chr1	PGSB	exon	85781180	85781445	.	+	.	ID=LotjaGi1g1v0378200.1.exon.16;Parent=LotjaGi1g1v0378200.1
LjG1.1_chr1	PGSB	CDS	85781180	85781445	.	+	0	ID=LotjaGi1g1v0378200.1.CDS.16;Parent=LotjaGi1g1v0378200.1
LjG1.1_chr1	PGSB	exon	85781550	85781645	.	+	.	ID=LotjaGi1g1v0378200.1.exon.17;Parent=LotjaGi1g1v0378200.1
LjG1.1_chr1	PGSB	CDS	85781550	85781645	.	+	1	ID=LotjaGi1g1v0378200.1.CDS.17;Parent=LotjaGi1g1v0378200.1
LjG1.1_chr1	PGSB	exon	85781727	85781799	.	+	.	ID=LotjaGi1g1v0378200.1.exon.18;Parent=LotjaGi1g1v0378200.1
LjG1.1_chr1	PGSB	CDS	85781727	85781799	.	+	1	ID=LotjaGi1g1v0378200.1.CDS.18;Parent=LotjaGi1g1v0378200.1
LjG1.1_chr1	PGSB	CDS	85781902	85781955	.	+	0	ID=LotjaGi1g1v0378200.1.CDS.19;Parent=LotjaGi1g1v0378200.1
LjG1.1_chr1	PGSB	exon	85781902	85788707	.	+	.	ID=LotjaGi1g1v0378200.1.exon.19;Parent=LotjaGi1g1v0378200.1
LjG1.1_chr1	PGSB	three_prime_UTR	85781956	85788707	.	+	.	ID=LotjaGi1g1v0378200.1.three_prime_UTR.2;Parent=LotjaGi1g1v0378200.1
###
LjG1.1_chr1	PGSB	gene	85799238	85809096	.	-	.	ID=LotjaGi1g1v0378300_LC
LjG1.1_chr1	PGSB	exon	85799782	85800276	.	-	.	ID=LotjaGi1g1v0378300_LC.4.exon.1;Parent=LotjaGi1g1v0378300_LC.4
LjG1.1_chr1	PGSB	three_prime_UTR	85799782	85800276	.	-	.	ID=LotjaGi1g1v0378300_LC.4.three_prime_UTR.1;Parent=LotjaGi1g1v0378300_LC.4
LjG1.1_chr1	PGSB	exon	85800416	85800471	.	-	.	ID=LotjaGi1g1v0378300_LC.4.exon.2;Parent=LotjaGi1g1v0378300_LC.4
LjG1.1_chr1	PGSB	three_prime_UTR	85800416	85800471	.	-	.	ID=LotjaGi1g1v0378300_LC.4.three_prime_UTR.2;Parent=LotjaGi1g1v0378300_LC.4
LjG1.1_chr1	PGSB	three_prime_UTR	85800548	85800549	.	-	.	ID=LotjaGi1g1v0378300_LC.4.three_prime_UTR.3;Parent=LotjaGi1g1v0378300_LC.4
LjG1.1_chr1	PGSB	exon	85800548	85801249	.	-	.	ID=LotjaGi1g1v0378300_LC.4.exon.3;Parent=LotjaGi1g1v0378300_LC.4
LjG1.1_chr1	PGSB	CDS	85800550	85801249	.	-	1	ID=LotjaGi1g1v0378300_LC.4.CDS.1;Parent=LotjaGi1g1v0378300_LC.4
LjG1.1_chr1	PGSB	exon	85801322	85801432	.	-	.	ID=LotjaGi1g1v0378300_LC.4.exon.4;Parent=LotjaGi1g1v0378300_LC.4
LjG1.1_chr1	PGSB	CDS	85801322	85801432	.	-	1	ID=LotjaGi1g1v0378300_LC.4.CDS.2;Parent=LotjaGi1g1v0378300_LC.4
LjG1.1_chr1	PGSB	exon	85803027	85803070	.	-	.	ID=LotjaGi1g1v0378300_LC.4.exon.5;Parent=LotjaGi1g1v0378300_LC.4
LjG1.1_chr1	PGSB	CDS	85803027	85803070	.	-	0	ID=LotjaGi1g1v0378300_LC.4.CDS.3;Parent=LotjaGi1g1v0378300_LC.4
LjG1.1_chr1	PGSB	exon	85803144	85803233	.	-	.	ID=LotjaGi1g1v0378300_LC.4.exon.6;Parent=LotjaGi1g1v0378300_LC.4
LjG1.1_chr1	PGSB	CDS	85803144	85803233	.	-	0	ID=LotjaGi1g1v0378300_LC.4.CDS.4;Parent=LotjaGi1g1v0378300_LC.4
LjG1.1_chr1	PGSB	exon	85803689	85803740	.	-	.	ID=LotjaGi1g1v0378300_LC.4.exon.7;Parent=LotjaGi1g1v0378300_LC.4
LjG1.1_chr1	PGSB	CDS	85803689	85803740	.	-	1	ID=LotjaGi1g1v0378300_LC.4.CDS.5;Parent=LotjaGi1g1v0378300_LC.4
LjG1.1_chr1	PGSB	exon	85804281	85804354	.	-	.	ID=LotjaGi1g1v0378300_LC.4.exon.8;Parent=LotjaGi1g1v0378300_LC.4
LjG1.1_chr1	PGSB	CDS	85804281	85804354	.	-	0	ID=LotjaGi1g1v0378300_LC.4.CDS.6;Parent=LotjaGi1g1v0378300_LC.4
LjG1.1_chr1	PGSB	exon	85804527	85804637	.	-	.	ID=LotjaGi1g1v0378300_LC.4.exon.9;Parent=LotjaGi1g1v0378300_LC.4
LjG1.1_chr1	PGSB	CDS	85804527	85804637	.	-	0	ID=LotjaGi1g1v0378300_LC.4.CDS.7;Parent=LotjaGi1g1v0378300_LC.4
LjG1.1_chr1	PGSB	exon	85804767	85806158	.	-	.	ID=LotjaGi1g1v0378300_LC.4.exon.10;Parent=LotjaGi1g1v0378300_LC.4
LjG1.1_chr1	PGSB	CDS	85804767	85806158	.	-	0	ID=LotjaGi1g1v0378300_LC.4.CDS.8;Parent=LotjaGi1g1v0378300_LC.4
LjG1.1_chr1	PGSB	exon	85806257	85806304	.	-	.	ID=LotjaGi1g1v0378300_LC.4.exon.11;Parent=LotjaGi1g1v0378300_LC.4
LjG1.1_chr1	PGSB	CDS	85806257	85806304	.	-	0	ID=LotjaGi1g1v0378300_LC.4.CDS.9;Parent=LotjaGi1g1v0378300_LC.4
LjG1.1_chr1	PGSB	exon	85806404	85806598	.	-	.	ID=LotjaGi1g1v0378300_LC.4.exon.12;Parent=LotjaGi1g1v0378300_LC.4
LjG1.1_chr1	PGSB	CDS	85806404	85806598	.	-	0	ID=LotjaGi1g1v0378300_LC.4.CDS.10;Parent=LotjaGi1g1v0378300_LC.4
LjG1.1_chr1	PGSB	exon	85806727	85806853	.	-	.	ID=LotjaGi1g1v0378300_LC.4.exon.13;Parent=LotjaGi1g1v0378300_LC.4
LjG1.1_chr1	PGSB	CDS	85806727	85806853	.	-	1	ID=LotjaGi1g1v0378300_LC.4.CDS.11;Parent=LotjaGi1g1v0378300_LC.4
LjG1.1_chr1	PGSB	exon	85807086	85807267	.	-	.	ID=LotjaGi1g1v0378300_LC.4.exon.14;Parent=LotjaGi1g1v0378300_LC.4
LjG1.1_chr1	PGSB	CDS	85807086	85807267	.	-	0	ID=LotjaGi1g1v0378300_LC.4.CDS.12;Parent=LotjaGi1g1v0378300_LC.4
LjG1.1_chr1	PGSB	exon	85807372	85807575	.	-	.	ID=LotjaGi1g1v0378300_LC.4.exon.15;Parent=LotjaGi1g1v0378300_LC.4
LjG1.1_chr1	PGSB	CDS	85807372	85807575	.	-	0	ID=LotjaGi1g1v0378300_LC.4.CDS.13;Parent=LotjaGi1g1v0378300_LC.4
LjG1.1_chr1	PGSB	CDS	85808718	85808846	.	-	0	ID=LotjaGi1g1v0378300_LC.4.CDS.14;Parent=LotjaGi1g1v0378300_LC.4
LjG1.1_chr1	PGSB	exon	85808718	85809028	.	-	.	ID=LotjaGi1g1v0378300_LC.4.exon.16;Parent=LotjaGi1g1v0378300_LC.4
LjG1.1_chr1	PGSB	five_prime_UTR	85808847	85809028	.	-	.	ID=LotjaGi1g1v0378300_LC.4.five_prime_UTR.4;Parent=LotjaGi1g1v0378300_LC.4
###
LjG1.1_chr1	PGSB	gene	85810928	85815847	.	+	.	ID=LotjaGi1g1v0378400
LjG1.1_chr1	PGSB	five_prime_UTR	85810928	85811358	.	+	.	ID=LotjaGi1g1v0378400.1.five_prime_UTR.1;Parent=LotjaGi1g1v0378400.1
LjG1.1_chr1	PGSB	exon	85810928	85811487	.	+	.	ID=LotjaGi1g1v0378400.1.exon.1;Parent=LotjaGi1g1v0378400.1
LjG1.1_chr1	PGSB	CDS	85811359	85811487	.	+	0	ID=LotjaGi1g1v0378400.1.CDS.1;Parent=LotjaGi1g1v0378400.1
LjG1.1_chr1	PGSB	exon	85811589	85811735	.	+	.	ID=LotjaGi1g1v0378400.1.exon.2;Parent=LotjaGi1g1v0378400.1
LjG1.1_chr1	PGSB	CDS	85811589	85811735	.	+	0	ID=LotjaGi1g1v0378400.1.CDS.2;Parent=LotjaGi1g1v0378400.1
LjG1.1_chr1	PGSB	exon	85811895	85812035	.	+	.	ID=LotjaGi1g1v0378400.1.exon.3;Parent=LotjaGi1g1v0378400.1
LjG1.1_chr1	PGSB	CDS	85811895	85812035	.	+	0	ID=LotjaGi1g1v0378400.1.CDS.3;Parent=LotjaGi1g1v0378400.1
LjG1.1_chr1	PGSB	exon	85814485	85814534	.	+	.	ID=LotjaGi1g1v0378400.1.exon.4;Parent=LotjaGi1g1v0378400.1
LjG1.1_chr1	PGSB	CDS	85814485	85814534	.	+	0	ID=LotjaGi1g1v0378400.1.CDS.4;Parent=LotjaGi1g1v0378400.1
LjG1.1_chr1	PGSB	exon	85814626	85814755	.	+	.	ID=LotjaGi1g1v0378400.1.exon.5;Parent=LotjaGi1g1v0378400.1
LjG1.1_chr1	PGSB	CDS	85814626	85814755	.	+	1	ID=LotjaGi1g1v0378400.1.CDS.5;Parent=LotjaGi1g1v0378400.1
LjG1.1_chr1	PGSB	CDS	85815041	85815124	.	+	0	ID=LotjaGi1g1v0378400.1.CDS.6;Parent=LotjaGi1g1v0378400.1
LjG1.1_chr1	PGSB	exon	85815041	85815847	.	+	.	ID=LotjaGi1g1v0378400.1.exon.6;Parent=LotjaGi1g1v0378400.1
LjG1.1_chr1	PGSB	three_prime_UTR	85815125	85815847	.	+	.	ID=LotjaGi1g1v0378400.1.three_prime_UTR.2;Parent=LotjaGi1g1v0378400.1
###
LjG1.1_chr1	PGSB	gene	85822784	85825888	.	-	.	ID=LotjaGi1g1v0378500
LjG1.1_chr1	PGSB	three_prime_UTR	85822784	85824191	.	-	.	ID=LotjaGi1g1v0378500.1.three_prime_UTR.1;Parent=LotjaGi1g1v0378500.1
LjG1.1_chr1	PGSB	exon	85822784	85825116	.	-	.	ID=LotjaGi1g1v0378500.1.exon.1;Parent=LotjaGi1g1v0378500.1
LjG1.1_chr1	PGSB	CDS	85824192	85825116	.	-	1	ID=LotjaGi1g1v0378500.1.CDS.1;Parent=LotjaGi1g1v0378500.1
LjG1.1_chr1	PGSB	CDS	85825224	85825753	.	-	0	ID=LotjaGi1g1v0378500.1.CDS.2;Parent=LotjaGi1g1v0378500.1
LjG1.1_chr1	PGSB	exon	85825224	85825888	.	-	.	ID=LotjaGi1g1v0378500.1.exon.2;Parent=LotjaGi1g1v0378500.1
LjG1.1_chr1	PGSB	five_prime_UTR	85825754	85825888	.	-	.	ID=LotjaGi1g1v0378500.1.five_prime_UTR.2;Parent=LotjaGi1g1v0378500.1
###
LjG1.1_chr1	PGSB	gene	85840257	85852851	.	-	.	ID=LotjaGi1g1v0378600
LjG1.1_chr1	PGSB	three_prime_UTR	85840257	85843107	.	-	.	ID=LotjaGi1g1v0378600.1.three_prime_UTR.1;Parent=LotjaGi1g1v0378600.1
LjG1.1_chr1	PGSB	exon	85840257	85843416	.	-	.	ID=LotjaGi1g1v0378600.1.exon.1;Parent=LotjaGi1g1v0378600.1
LjG1.1_chr1	PGSB	CDS	85843108	85843416	.	-	0	ID=LotjaGi1g1v0378600.1.CDS.1;Parent=LotjaGi1g1v0378600.1
LjG1.1_chr1	PGSB	exon	85844317	85845246	.	-	.	ID=LotjaGi1g1v0378600.1.exon.2;Parent=LotjaGi1g1v0378600.1
LjG1.1_chr1	PGSB	CDS	85844317	85845246	.	-	0	ID=LotjaGi1g1v0378600.1.CDS.2;Parent=LotjaGi1g1v0378600.1
LjG1.1_chr1	PGSB	exon	85845328	85845593	.	-	.	ID=LotjaGi1g1v0378600.1.exon.3;Parent=LotjaGi1g1v0378600.1
LjG1.1_chr1	PGSB	CDS	85845328	85845593	.	-	2	ID=LotjaGi1g1v0378600.1.CDS.3;Parent=LotjaGi1g1v0378600.1
LjG1.1_chr1	PGSB	exon	85845818	85846126	.	-	.	ID=LotjaGi1g1v0378600.1.exon.4;Parent=LotjaGi1g1v0378600.1
LjG1.1_chr1	PGSB	CDS	85845818	85846126	.	-	2	ID=LotjaGi1g1v0378600.1.CDS.4;Parent=LotjaGi1g1v0378600.1
LjG1.1_chr1	PGSB	exon	85846821	85846971	.	-	.	ID=LotjaGi1g1v0378600.1.exon.5;Parent=LotjaGi1g1v0378600.1
LjG1.1_chr1	PGSB	CDS	85846821	85846971	.	-	0	ID=LotjaGi1g1v0378600.1.CDS.5;Parent=LotjaGi1g1v0378600.1
LjG1.1_chr1	PGSB	exon	85850304	85850358	.	-	.	ID=LotjaGi1g1v0378600.1.exon.6;Parent=LotjaGi1g1v0378600.1
LjG1.1_chr1	PGSB	CDS	85850304	85850358	.	-	1	ID=LotjaGi1g1v0378600.1.CDS.6;Parent=LotjaGi1g1v0378600.1
LjG1.1_chr1	PGSB	exon	85850932	85851127	.	-	.	ID=LotjaGi1g1v0378600.1.exon.7;Parent=LotjaGi1g1v0378600.1
LjG1.1_chr1	PGSB	CDS	85850932	85851127	.	-	2	ID=LotjaGi1g1v0378600.1.CDS.7;Parent=LotjaGi1g1v0378600.1
LjG1.1_chr1	PGSB	exon	85851612	85851849	.	-	.	ID=LotjaGi1g1v0378600.1.exon.8;Parent=LotjaGi1g1v0378600.1
LjG1.1_chr1	PGSB	CDS	85851612	85851849	.	-	0	ID=LotjaGi1g1v0378600.1.CDS.8;Parent=LotjaGi1g1v0378600.1
LjG1.1_chr1	PGSB	exon	85851925	85852143	.	-	.	ID=LotjaGi1g1v0378600.1.exon.9;Parent=LotjaGi1g1v0378600.1
LjG1.1_chr1	PGSB	CDS	85851925	85852143	.	-	0	ID=LotjaGi1g1v0378600.1.CDS.9;Parent=LotjaGi1g1v0378600.1
LjG1.1_chr1	PGSB	CDS	85852230	85852487	.	-	0	ID=LotjaGi1g1v0378600.1.CDS.10;Parent=LotjaGi1g1v0378600.1
LjG1.1_chr1	PGSB	exon	85852230	85852851	.	-	.	ID=LotjaGi1g1v0378600.1.exon.10;Parent=LotjaGi1g1v0378600.1
LjG1.1_chr1	PGSB	five_prime_UTR	85852488	85852851	.	-	.	ID=LotjaGi1g1v0378600.1.five_prime_UTR.2;Parent=LotjaGi1g1v0378600.1
###
LjG1.1_chr1	PGSB	gene	85889884	85891754	.	+	.	ID=LotjaGi1g1v0378700
LjG1.1_chr1	PGSB	exon	85889884	85890106	.	+	.	ID=LotjaGi1g1v0378700.1.exon.1;Parent=LotjaGi1g1v0378700.1
LjG1.1_chr1	PGSB	five_prime_UTR	85889884	85890106	.	+	.	ID=LotjaGi1g1v0378700.1.five_prime_UTR.1;Parent=LotjaGi1g1v0378700.1
LjG1.1_chr1	PGSB	exon	85890194	85890262	.	+	.	ID=LotjaGi1g1v0378700.1.exon.2;Parent=LotjaGi1g1v0378700.1
LjG1.1_chr1	PGSB	five_prime_UTR	85890194	85890262	.	+	.	ID=LotjaGi1g1v0378700.1.five_prime_UTR.2;Parent=LotjaGi1g1v0378700.1
LjG1.1_chr1	PGSB	five_prime_UTR	85890358	85890379	.	+	.	ID=LotjaGi1g1v0378700.1.five_prime_UTR.3;Parent=LotjaGi1g1v0378700.1
LjG1.1_chr1	PGSB	exon	85890358	85891754	.	+	.	ID=LotjaGi1g1v0378700.1.exon.3;Parent=LotjaGi1g1v0378700.1
LjG1.1_chr1	PGSB	CDS	85890380	85891198	.	+	0	ID=LotjaGi1g1v0378700.1.CDS.1;Parent=LotjaGi1g1v0378700.1
LjG1.1_chr1	PGSB	three_prime_UTR	85891199	85891754	.	+	.	ID=LotjaGi1g1v0378700.1.three_prime_UTR.4;Parent=LotjaGi1g1v0378700.1
###
LjG1.1_chr1	PGSB	gene	85909793	85928018	.	+	.	ID=LotjaGi1g1v0378800
LjG1.1_chr1	PGSB	exon	85909793	85910083	.	+	.	ID=LotjaGi1g1v0378800.1.exon.1;Parent=LotjaGi1g1v0378800.1
LjG1.1_chr1	PGSB	five_prime_UTR	85909793	85910083	.	+	.	ID=LotjaGi1g1v0378800.1.five_prime_UTR.1;Parent=LotjaGi1g1v0378800.1
LjG1.1_chr1	PGSB	five_prime_UTR	85910821	85910823	.	+	.	ID=LotjaGi1g1v0378800.1.five_prime_UTR.2;Parent=LotjaGi1g1v0378800.1
LjG1.1_chr1	PGSB	exon	85910821	85910967	.	+	.	ID=LotjaGi1g1v0378800.1.exon.2;Parent=LotjaGi1g1v0378800.1
LjG1.1_chr1	PGSB	CDS	85910824	85910967	.	+	0	ID=LotjaGi1g1v0378800.1.CDS.1;Parent=LotjaGi1g1v0378800.1
LjG1.1_chr1	PGSB	exon	85912543	85912680	.	+	.	ID=LotjaGi1g1v0378800.1.exon.3;Parent=LotjaGi1g1v0378800.1
LjG1.1_chr1	PGSB	CDS	85912543	85912680	.	+	0	ID=LotjaGi1g1v0378800.1.CDS.2;Parent=LotjaGi1g1v0378800.1
LjG1.1_chr1	PGSB	exon	85912768	85912922	.	+	.	ID=LotjaGi1g1v0378800.1.exon.4;Parent=LotjaGi1g1v0378800.1
LjG1.1_chr1	PGSB	CDS	85912768	85912922	.	+	0	ID=LotjaGi1g1v0378800.1.CDS.3;Parent=LotjaGi1g1v0378800.1
LjG1.1_chr1	PGSB	exon	85913160	85913321	.	+	.	ID=LotjaGi1g1v0378800.1.exon.5;Parent=LotjaGi1g1v0378800.1
LjG1.1_chr1	PGSB	CDS	85913160	85913321	.	+	1	ID=LotjaGi1g1v0378800.1.CDS.4;Parent=LotjaGi1g1v0378800.1
LjG1.1_chr1	PGSB	exon	85914356	85914606	.	+	.	ID=LotjaGi1g1v0378800.1.exon.6;Parent=LotjaGi1g1v0378800.1
LjG1.1_chr1	PGSB	CDS	85914356	85914606	.	+	1	ID=LotjaGi1g1v0378800.1.CDS.5;Parent=LotjaGi1g1v0378800.1
LjG1.1_chr1	PGSB	exon	85914712	85914807	.	+	.	ID=LotjaGi1g1v0378800.1.exon.7;Parent=LotjaGi1g1v0378800.1
LjG1.1_chr1	PGSB	CDS	85914712	85914807	.	+	2	ID=LotjaGi1g1v0378800.1.CDS.6;Parent=LotjaGi1g1v0378800.1
LjG1.1_chr1	PGSB	exon	85915133	85915269	.	+	.	ID=LotjaGi1g1v0378800.1.exon.8;Parent=LotjaGi1g1v0378800.1
LjG1.1_chr1	PGSB	CDS	85915133	85915269	.	+	2	ID=LotjaGi1g1v0378800.1.CDS.7;Parent=LotjaGi1g1v0378800.1
LjG1.1_chr1	PGSB	exon	85915345	85915557	.	+	.	ID=LotjaGi1g1v0378800.1.exon.9;Parent=LotjaGi1g1v0378800.1
LjG1.1_chr1	PGSB	CDS	85915345	85915557	.	+	0	ID=LotjaGi1g1v0378800.1.CDS.8;Parent=LotjaGi1g1v0378800.1
LjG1.1_chr1	PGSB	exon	85915689	85915796	.	+	.	ID=LotjaGi1g1v0378800.1.exon.10;Parent=LotjaGi1g1v0378800.1
LjG1.1_chr1	PGSB	CDS	85915689	85915796	.	+	0	ID=LotjaGi1g1v0378800.1.CDS.9;Parent=LotjaGi1g1v0378800.1
LjG1.1_chr1	PGSB	exon	85916788	85916838	.	+	.	ID=LotjaGi1g1v0378800.1.exon.11;Parent=LotjaGi1g1v0378800.1
LjG1.1_chr1	PGSB	CDS	85916788	85916838	.	+	0	ID=LotjaGi1g1v0378800.1.CDS.10;Parent=LotjaGi1g1v0378800.1
LjG1.1_chr1	PGSB	exon	85916939	85917038	.	+	.	ID=LotjaGi1g1v0378800.1.exon.12;Parent=LotjaGi1g1v0378800.1
LjG1.1_chr1	PGSB	CDS	85916939	85917038	.	+	0	ID=LotjaGi1g1v0378800.1.CDS.11;Parent=LotjaGi1g1v0378800.1
LjG1.1_chr1	PGSB	exon	85917664	85917806	.	+	.	ID=LotjaGi1g1v0378800.1.exon.13;Parent=LotjaGi1g1v0378800.1
LjG1.1_chr1	PGSB	CDS	85917664	85917806	.	+	2	ID=LotjaGi1g1v0378800.1.CDS.12;Parent=LotjaGi1g1v0378800.1
LjG1.1_chr1	PGSB	exon	85917929	85918032	.	+	.	ID=LotjaGi1g1v0378800.1.exon.14;Parent=LotjaGi1g1v0378800.1
LjG1.1_chr1	PGSB	CDS	85917929	85918032	.	+	0	ID=LotjaGi1g1v0378800.1.CDS.13;Parent=LotjaGi1g1v0378800.1
LjG1.1_chr1	PGSB	exon	85918250	85918388	.	+	.	ID=LotjaGi1g1v0378800.1.exon.15;Parent=LotjaGi1g1v0378800.1
LjG1.1_chr1	PGSB	CDS	85918250	85918388	.	+	1	ID=LotjaGi1g1v0378800.1.CDS.14;Parent=LotjaGi1g1v0378800.1
LjG1.1_chr1	PGSB	exon	85918491	85918660	.	+	.	ID=LotjaGi1g1v0378800.1.exon.16;Parent=LotjaGi1g1v0378800.1
LjG1.1_chr1	PGSB	CDS	85918491	85918660	.	+	0	ID=LotjaGi1g1v0378800.1.CDS.15;Parent=LotjaGi1g1v0378800.1
LjG1.1_chr1	PGSB	exon	85919758	85919824	.	+	.	ID=LotjaGi1g1v0378800.1.exon.17;Parent=LotjaGi1g1v0378800.1
LjG1.1_chr1	PGSB	CDS	85919758	85919824	.	+	1	ID=LotjaGi1g1v0378800.1.CDS.16;Parent=LotjaGi1g1v0378800.1
LjG1.1_chr1	PGSB	exon	85919899	85920021	.	+	.	ID=LotjaGi1g1v0378800.1.exon.18;Parent=LotjaGi1g1v0378800.1
LjG1.1_chr1	PGSB	CDS	85919899	85920021	.	+	0	ID=LotjaGi1g1v0378800.1.CDS.17;Parent=LotjaGi1g1v0378800.1
LjG1.1_chr1	PGSB	exon	85921832	85921941	.	+	.	ID=LotjaGi1g1v0378800.1.exon.19;Parent=LotjaGi1g1v0378800.1
LjG1.1_chr1	PGSB	CDS	85921832	85921941	.	+	0	ID=LotjaGi1g1v0378800.1.CDS.18;Parent=LotjaGi1g1v0378800.1
LjG1.1_chr1	PGSB	exon	85922020	85922101	.	+	.	ID=LotjaGi1g1v0378800.1.exon.20;Parent=LotjaGi1g1v0378800.1
LjG1.1_chr1	PGSB	CDS	85922020	85922101	.	+	1	ID=LotjaGi1g1v0378800.1.CDS.19;Parent=LotjaGi1g1v0378800.1
LjG1.1_chr1	PGSB	exon	85923325	85923513	.	+	.	ID=LotjaGi1g1v0378800.1.exon.21;Parent=LotjaGi1g1v0378800.1
LjG1.1_chr1	PGSB	CDS	85923325	85923513	.	+	0	ID=LotjaGi1g1v0378800.1.CDS.20;Parent=LotjaGi1g1v0378800.1
LjG1.1_chr1	PGSB	exon	85923898	85924054	.	+	.	ID=LotjaGi1g1v0378800.1.exon.22;Parent=LotjaGi1g1v0378800.1
LjG1.1_chr1	PGSB	CDS	85923898	85924054	.	+	0	ID=LotjaGi1g1v0378800.1.CDS.21;Parent=LotjaGi1g1v0378800.1
LjG1.1_chr1	PGSB	exon	85924153	85924261	.	+	.	ID=LotjaGi1g1v0378800.1.exon.23;Parent=LotjaGi1g1v0378800.1
LjG1.1_chr1	PGSB	CDS	85924153	85924261	.	+	2	ID=LotjaGi1g1v0378800.1.CDS.22;Parent=LotjaGi1g1v0378800.1
LjG1.1_chr1	PGSB	exon	85924353	85924427	.	+	.	ID=LotjaGi1g1v0378800.1.exon.24;Parent=LotjaGi1g1v0378800.1
LjG1.1_chr1	PGSB	CDS	85924353	85924427	.	+	1	ID=LotjaGi1g1v0378800.1.CDS.23;Parent=LotjaGi1g1v0378800.1
LjG1.1_chr1	PGSB	exon	85925105	85925166	.	+	.	ID=LotjaGi1g1v0378800.1.exon.25;Parent=LotjaGi1g1v0378800.1
LjG1.1_chr1	PGSB	CDS	85925105	85925166	.	+	1	ID=LotjaGi1g1v0378800.1.CDS.24;Parent=LotjaGi1g1v0378800.1
LjG1.1_chr1	PGSB	exon	85925264	85925340	.	+	.	ID=LotjaGi1g1v0378800.1.exon.26;Parent=LotjaGi1g1v0378800.1
LjG1.1_chr1	PGSB	CDS	85925264	85925340	.	+	2	ID=LotjaGi1g1v0378800.1.CDS.25;Parent=LotjaGi1g1v0378800.1
LjG1.1_chr1	PGSB	exon	85925493	85925623	.	+	.	ID=LotjaGi1g1v0378800.1.exon.27;Parent=LotjaGi1g1v0378800.1
LjG1.1_chr1	PGSB	CDS	85925493	85925623	.	+	0	ID=LotjaGi1g1v0378800.1.CDS.26;Parent=LotjaGi1g1v0378800.1
LjG1.1_chr1	PGSB	exon	85925764	85926136	.	+	.	ID=LotjaGi1g1v0378800.1.exon.28;Parent=LotjaGi1g1v0378800.1
LjG1.1_chr1	PGSB	CDS	85925764	85926136	.	+	1	ID=LotjaGi1g1v0378800.1.CDS.27;Parent=LotjaGi1g1v0378800.1
LjG1.1_chr1	PGSB	exon	85926571	85926703	.	+	.	ID=LotjaGi1g1v0378800.1.exon.29;Parent=LotjaGi1g1v0378800.1
LjG1.1_chr1	PGSB	CDS	85926571	85926703	.	+	0	ID=LotjaGi1g1v0378800.1.CDS.28;Parent=LotjaGi1g1v0378800.1
LjG1.1_chr1	PGSB	exon	85927077	85927147	.	+	.	ID=LotjaGi1g1v0378800.1.exon.30;Parent=LotjaGi1g1v0378800.1
LjG1.1_chr1	PGSB	CDS	85927077	85927147	.	+	2	ID=LotjaGi1g1v0378800.1.CDS.29;Parent=LotjaGi1g1v0378800.1
LjG1.1_chr1	PGSB	CDS	85927294	85927704	.	+	0	ID=LotjaGi1g1v0378800.1.CDS.30;Parent=LotjaGi1g1v0378800.1
LjG1.1_chr1	PGSB	exon	85927294	85928018	.	+	.	ID=LotjaGi1g1v0378800.1.exon.31;Parent=LotjaGi1g1v0378800.1
LjG1.1_chr1	PGSB	three_prime_UTR	85927705	85928018	.	+	.	ID=LotjaGi1g1v0378800.1.three_prime_UTR.3;Parent=LotjaGi1g1v0378800.1
###
LjG1.1_chr1	PGSB	gene	85938621	85939139	.	-	.	ID=LotjaGi1g1v0378900_LC
LjG1.1_chr1	PGSB	three_prime_UTR	85938621	85938639	.	-	.	ID=LotjaGi1g1v0378900_LC.1.three_prime_UTR.1;Parent=LotjaGi1g1v0378900_LC.1
LjG1.1_chr1	PGSB	exon	85938621	85939139	.	-	.	ID=LotjaGi1g1v0378900_LC.1.exon.1;Parent=LotjaGi1g1v0378900_LC.1
LjG1.1_chr1	PGSB	CDS	85938640	85939083	.	-	0	ID=LotjaGi1g1v0378900_LC.1.CDS.1;Parent=LotjaGi1g1v0378900_LC.1
LjG1.1_chr1	PGSB	five_prime_UTR	85939084	85939139	.	-	.	ID=LotjaGi1g1v0378900_LC.1.five_prime_UTR.2;Parent=LotjaGi1g1v0378900_LC.1
###
LjG1.1_chr1	PGSB	gene	85996765	85999351	.	-	.	ID=LotjaGi1g1v0379000
LjG1.1_chr1	PGSB	three_prime_UTR	85996765	85997332	.	-	.	ID=LotjaGi1g1v0379000.1.three_prime_UTR.1;Parent=LotjaGi1g1v0379000.1
LjG1.1_chr1	PGSB	exon	85996765	85999351	.	-	.	ID=LotjaGi1g1v0379000.1.exon.1;Parent=LotjaGi1g1v0379000.1
LjG1.1_chr1	PGSB	CDS	85997333	85998121	.	-	0	ID=LotjaGi1g1v0379000.1.CDS.1;Parent=LotjaGi1g1v0379000.1
LjG1.1_chr1	PGSB	five_prime_UTR	85998122	85999351	.	-	.	ID=LotjaGi1g1v0379000.1.five_prime_UTR.2;Parent=LotjaGi1g1v0379000.1
###
LjG1.1_chr1	PGSB	gene	86000229	86005667	.	-	.	ID=LotjaGi1g1v0379100
LjG1.1_chr1	PGSB	three_prime_UTR	86001139	86001721	.	-	.	ID=LotjaGi1g1v0379100.2.three_prime_UTR.1;Parent=LotjaGi1g1v0379100.2
LjG1.1_chr1	PGSB	exon	86001139	86001838	.	-	.	ID=LotjaGi1g1v0379100.2.exon.1;Parent=LotjaGi1g1v0379100.2
LjG1.1_chr1	PGSB	CDS	86001722	86001838	.	-	0	ID=LotjaGi1g1v0379100.2.CDS.1;Parent=LotjaGi1g1v0379100.2
LjG1.1_chr1	PGSB	exon	86002206	86003366	.	-	.	ID=LotjaGi1g1v0379100.2.exon.2;Parent=LotjaGi1g1v0379100.2
LjG1.1_chr1	PGSB	CDS	86002206	86003366	.	-	0	ID=LotjaGi1g1v0379100.2.CDS.2;Parent=LotjaGi1g1v0379100.2
LjG1.1_chr1	PGSB	exon	86003456	86003532	.	-	.	ID=LotjaGi1g1v0379100.2.exon.3;Parent=LotjaGi1g1v0379100.2
LjG1.1_chr1	PGSB	CDS	86003456	86003532	.	-	2	ID=LotjaGi1g1v0379100.2.CDS.3;Parent=LotjaGi1g1v0379100.2
LjG1.1_chr1	PGSB	exon	86003818	86004171	.	-	.	ID=LotjaGi1g1v0379100.2.exon.4;Parent=LotjaGi1g1v0379100.2
LjG1.1_chr1	PGSB	CDS	86003818	86004171	.	-	2	ID=LotjaGi1g1v0379100.2.CDS.4;Parent=LotjaGi1g1v0379100.2
LjG1.1_chr1	PGSB	exon	86004664	86004816	.	-	.	ID=LotjaGi1g1v0379100.2.exon.5;Parent=LotjaGi1g1v0379100.2
LjG1.1_chr1	PGSB	CDS	86004664	86004816	.	-	2	ID=LotjaGi1g1v0379100.2.CDS.5;Parent=LotjaGi1g1v0379100.2
LjG1.1_chr1	PGSB	CDS	86004892	86004994	.	-	0	ID=LotjaGi1g1v0379100.2.CDS.6;Parent=LotjaGi1g1v0379100.2
LjG1.1_chr1	PGSB	exon	86004892	86005010	.	-	.	ID=LotjaGi1g1v0379100.2.exon.6;Parent=LotjaGi1g1v0379100.2
LjG1.1_chr1	PGSB	five_prime_UTR	86004995	86005010	.	-	.	ID=LotjaGi1g1v0379100.2.five_prime_UTR.2;Parent=LotjaGi1g1v0379100.2
LjG1.1_chr1	PGSB	exon	86005197	86005667	.	-	.	ID=LotjaGi1g1v0379100.2.exon.7;Parent=LotjaGi1g1v0379100.2
LjG1.1_chr1	PGSB	five_prime_UTR	86005197	86005667	.	-	.	ID=LotjaGi1g1v0379100.2.five_prime_UTR.3;Parent=LotjaGi1g1v0379100.2
###
LjG1.1_chr1	PGSB	gene	86020152	86023356	.	+	.	ID=LotjaGi1g1v0379200
LjG1.1_chr1	PGSB	five_prime_UTR	86020152	86020473	.	+	.	ID=LotjaGi1g1v0379200.1.five_prime_UTR.1;Parent=LotjaGi1g1v0379200.1
LjG1.1_chr1	PGSB	exon	86020152	86020612	.	+	.	ID=LotjaGi1g1v0379200.1.exon.1;Parent=LotjaGi1g1v0379200.1
LjG1.1_chr1	PGSB	CDS	86020474	86020612	.	+	0	ID=LotjaGi1g1v0379200.1.CDS.1;Parent=LotjaGi1g1v0379200.1
LjG1.1_chr1	PGSB	exon	86020706	86020993	.	+	.	ID=LotjaGi1g1v0379200.1.exon.2;Parent=LotjaGi1g1v0379200.1
LjG1.1_chr1	PGSB	CDS	86020706	86020993	.	+	2	ID=LotjaGi1g1v0379200.1.CDS.2;Parent=LotjaGi1g1v0379200.1
LjG1.1_chr1	PGSB	CDS	86021694	86021947	.	+	2	ID=LotjaGi1g1v0379200.1.CDS.3;Parent=LotjaGi1g1v0379200.1
LjG1.1_chr1	PGSB	exon	86021694	86023356	.	+	.	ID=LotjaGi1g1v0379200.1.exon.3;Parent=LotjaGi1g1v0379200.1
LjG1.1_chr1	PGSB	three_prime_UTR	86021948	86023356	.	+	.	ID=LotjaGi1g1v0379200.1.three_prime_UTR.2;Parent=LotjaGi1g1v0379200.1
###
LjG1.1_chr1	PGSB	gene	86029336	86031371	.	-	.	ID=LotjaGi1g1v0379300
LjG1.1_chr1	PGSB	three_prime_UTR	86029336	86030003	.	-	.	ID=LotjaGi1g1v0379300.1.three_prime_UTR.1;Parent=LotjaGi1g1v0379300.1
LjG1.1_chr1	PGSB	exon	86029336	86031371	.	-	.	ID=LotjaGi1g1v0379300.1.exon.1;Parent=LotjaGi1g1v0379300.1
LjG1.1_chr1	PGSB	CDS	86030004	86031032	.	-	0	ID=LotjaGi1g1v0379300.1.CDS.1;Parent=LotjaGi1g1v0379300.1
LjG1.1_chr1	PGSB	five_prime_UTR	86031033	86031371	.	-	.	ID=LotjaGi1g1v0379300.1.five_prime_UTR.2;Parent=LotjaGi1g1v0379300.1
###
LjG1.1_chr1	PGSB	gene	86075039	86078884	.	-	.	ID=LotjaGi1g1v0379400_LC
LjG1.1_chr1	PGSB	exon	86075039	86075664	.	-	.	ID=LotjaGi1g1v0379400_LC.1.exon.1;Parent=LotjaGi1g1v0379400_LC.1
LjG1.1_chr1	PGSB	three_prime_UTR	86075039	86075664	.	-	.	ID=LotjaGi1g1v0379400_LC.1.three_prime_UTR.1;Parent=LotjaGi1g1v0379400_LC.1
LjG1.1_chr1	PGSB	exon	86075923	86076090	.	-	.	ID=LotjaGi1g1v0379400_LC.1.exon.2;Parent=LotjaGi1g1v0379400_LC.1
LjG1.1_chr1	PGSB	three_prime_UTR	86075923	86076090	.	-	.	ID=LotjaGi1g1v0379400_LC.1.three_prime_UTR.2;Parent=LotjaGi1g1v0379400_LC.1
LjG1.1_chr1	PGSB	exon	86076208	86076325	.	-	.	ID=LotjaGi1g1v0379400_LC.1.exon.3;Parent=LotjaGi1g1v0379400_LC.1
LjG1.1_chr1	PGSB	three_prime_UTR	86076208	86076325	.	-	.	ID=LotjaGi1g1v0379400_LC.1.three_prime_UTR.3;Parent=LotjaGi1g1v0379400_LC.1
LjG1.1_chr1	PGSB	three_prime_UTR	86076441	86076851	.	-	.	ID=LotjaGi1g1v0379400_LC.1.three_prime_UTR.4;Parent=LotjaGi1g1v0379400_LC.1
LjG1.1_chr1	PGSB	exon	86076441	86076864	.	-	.	ID=LotjaGi1g1v0379400_LC.1.exon.4;Parent=LotjaGi1g1v0379400_LC.1
LjG1.1_chr1	PGSB	CDS	86076852	86076864	.	-	1	ID=LotjaGi1g1v0379400_LC.1.CDS.1;Parent=LotjaGi1g1v0379400_LC.1
LjG1.1_chr1	PGSB	exon	86076960	86077044	.	-	.	ID=LotjaGi1g1v0379400_LC.1.exon.5;Parent=LotjaGi1g1v0379400_LC.1
LjG1.1_chr1	PGSB	CDS	86076960	86077044	.	-	2	ID=LotjaGi1g1v0379400_LC.1.CDS.2;Parent=LotjaGi1g1v0379400_LC.1
LjG1.1_chr1	PGSB	exon	86077162	86077283	.	-	.	ID=LotjaGi1g1v0379400_LC.1.exon.6;Parent=LotjaGi1g1v0379400_LC.1
LjG1.1_chr1	PGSB	CDS	86077162	86077283	.	-	1	ID=LotjaGi1g1v0379400_LC.1.CDS.3;Parent=LotjaGi1g1v0379400_LC.1
LjG1.1_chr1	PGSB	exon	86077400	86077496	.	-	.	ID=LotjaGi1g1v0379400_LC.1.exon.7;Parent=LotjaGi1g1v0379400_LC.1
LjG1.1_chr1	PGSB	CDS	86077400	86077496	.	-	2	ID=LotjaGi1g1v0379400_LC.1.CDS.4;Parent=LotjaGi1g1v0379400_LC.1
LjG1.1_chr1	PGSB	CDS	86077659	86077683	.	-	0	ID=LotjaGi1g1v0379400_LC.1.CDS.5;Parent=LotjaGi1g1v0379400_LC.1
LjG1.1_chr1	PGSB	exon	86077659	86077921	.	-	.	ID=LotjaGi1g1v0379400_LC.1.exon.8;Parent=LotjaGi1g1v0379400_LC.1
LjG1.1_chr1	PGSB	five_prime_UTR	86077684	86077921	.	-	.	ID=LotjaGi1g1v0379400_LC.1.five_prime_UTR.5;Parent=LotjaGi1g1v0379400_LC.1
###
LjG1.1_chr1	PGSB	gene	86079582	86083882	.	-	.	ID=LotjaGi1g1v0379500
LjG1.1_chr1	PGSB	three_prime_UTR	86079582	86080183	.	-	.	ID=LotjaGi1g1v0379500.2.three_prime_UTR.1;Parent=LotjaGi1g1v0379500.2
LjG1.1_chr1	PGSB	exon	86079582	86080606	.	-	.	ID=LotjaGi1g1v0379500.2.exon.1;Parent=LotjaGi1g1v0379500.2
LjG1.1_chr1	PGSB	CDS	86080184	86080606	.	-	0	ID=LotjaGi1g1v0379500.2.CDS.1;Parent=LotjaGi1g1v0379500.2
LjG1.1_chr1	PGSB	exon	86080742	86080936	.	-	.	ID=LotjaGi1g1v0379500.2.exon.2;Parent=LotjaGi1g1v0379500.2
LjG1.1_chr1	PGSB	CDS	86080742	86080936	.	-	0	ID=LotjaGi1g1v0379500.2.CDS.2;Parent=LotjaGi1g1v0379500.2
LjG1.1_chr1	PGSB	exon	86081043	86081160	.	-	.	ID=LotjaGi1g1v0379500.2.exon.3;Parent=LotjaGi1g1v0379500.2
LjG1.1_chr1	PGSB	CDS	86081043	86081160	.	-	1	ID=LotjaGi1g1v0379500.2.CDS.3;Parent=LotjaGi1g1v0379500.2
LjG1.1_chr1	PGSB	exon	86081270	86081424	.	-	.	ID=LotjaGi1g1v0379500.2.exon.4;Parent=LotjaGi1g1v0379500.2
LjG1.1_chr1	PGSB	CDS	86081270	86081424	.	-	0	ID=LotjaGi1g1v0379500.2.CDS.4;Parent=LotjaGi1g1v0379500.2
LjG1.1_chr1	PGSB	exon	86081576	86081705	.	-	.	ID=LotjaGi1g1v0379500.2.exon.5;Parent=LotjaGi1g1v0379500.2
LjG1.1_chr1	PGSB	CDS	86081576	86081705	.	-	1	ID=LotjaGi1g1v0379500.2.CDS.5;Parent=LotjaGi1g1v0379500.2
LjG1.1_chr1	PGSB	exon	86081789	86081873	.	-	.	ID=LotjaGi1g1v0379500.2.exon.6;Parent=LotjaGi1g1v0379500.2
LjG1.1_chr1	PGSB	CDS	86081789	86081873	.	-	2	ID=LotjaGi1g1v0379500.2.CDS.6;Parent=LotjaGi1g1v0379500.2
LjG1.1_chr1	PGSB	exon	86081993	86082114	.	-	.	ID=LotjaGi1g1v0379500.2.exon.7;Parent=LotjaGi1g1v0379500.2
LjG1.1_chr1	PGSB	CDS	86081993	86082114	.	-	1	ID=LotjaGi1g1v0379500.2.CDS.7;Parent=LotjaGi1g1v0379500.2
LjG1.1_chr1	PGSB	exon	86082234	86082330	.	-	.	ID=LotjaGi1g1v0379500.2.exon.8;Parent=LotjaGi1g1v0379500.2
LjG1.1_chr1	PGSB	CDS	86082234	86082330	.	-	2	ID=LotjaGi1g1v0379500.2.CDS.8;Parent=LotjaGi1g1v0379500.2
LjG1.1_chr1	PGSB	CDS	86082483	86082735	.	-	0	ID=LotjaGi1g1v0379500.2.CDS.9;Parent=LotjaGi1g1v0379500.2
LjG1.1_chr1	PGSB	exon	86082483	86082744	.	-	.	ID=LotjaGi1g1v0379500.2.exon.9;Parent=LotjaGi1g1v0379500.2
LjG1.1_chr1	PGSB	five_prime_UTR	86082736	86082744	.	-	.	ID=LotjaGi1g1v0379500.2.five_prime_UTR.2;Parent=LotjaGi1g1v0379500.2
LjG1.1_chr1	PGSB	exon	86083754	86083882	.	-	.	ID=LotjaGi1g1v0379500.2.exon.10;Parent=LotjaGi1g1v0379500.2
LjG1.1_chr1	PGSB	five_prime_UTR	86083754	86083882	.	-	.	ID=LotjaGi1g1v0379500.2.five_prime_UTR.3;Parent=LotjaGi1g1v0379500.2
###
LjG1.1_chr1	PGSB	gene	86084922	86088583	.	-	.	ID=LotjaGi1g1v0379600_LC
LjG1.1_chr1	PGSB	three_prime_UTR	86084922	86085216	.	-	.	ID=LotjaGi1g1v0379600_LC.1.three_prime_UTR.1;Parent=LotjaGi1g1v0379600_LC.1
LjG1.1_chr1	PGSB	exon	86084922	86085462	.	-	.	ID=LotjaGi1g1v0379600_LC.1.exon.1;Parent=LotjaGi1g1v0379600_LC.1
LjG1.1_chr1	PGSB	CDS	86085217	86085462	.	-	0	ID=LotjaGi1g1v0379600_LC.1.CDS.1;Parent=LotjaGi1g1v0379600_LC.1
LjG1.1_chr1	PGSB	exon	86085532	86085720	.	-	.	ID=LotjaGi1g1v0379600_LC.1.exon.2;Parent=LotjaGi1g1v0379600_LC.1
LjG1.1_chr1	PGSB	CDS	86085532	86085720	.	-	0	ID=LotjaGi1g1v0379600_LC.1.CDS.2;Parent=LotjaGi1g1v0379600_LC.1
LjG1.1_chr1	PGSB	exon	86085825	86085942	.	-	.	ID=LotjaGi1g1v0379600_LC.1.exon.3;Parent=LotjaGi1g1v0379600_LC.1
LjG1.1_chr1	PGSB	CDS	86085825	86085942	.	-	1	ID=LotjaGi1g1v0379600_LC.1.CDS.3;Parent=LotjaGi1g1v0379600_LC.1
LjG1.1_chr1	PGSB	exon	86086042	86086196	.	-	.	ID=LotjaGi1g1v0379600_LC.1.exon.4;Parent=LotjaGi1g1v0379600_LC.1
LjG1.1_chr1	PGSB	CDS	86086042	86086196	.	-	0	ID=LotjaGi1g1v0379600_LC.1.CDS.4;Parent=LotjaGi1g1v0379600_LC.1
LjG1.1_chr1	PGSB	exon	86086300	86086435	.	-	.	ID=LotjaGi1g1v0379600_LC.1.exon.5;Parent=LotjaGi1g1v0379600_LC.1
LjG1.1_chr1	PGSB	CDS	86086300	86086435	.	-	1	ID=LotjaGi1g1v0379600_LC.1.CDS.5;Parent=LotjaGi1g1v0379600_LC.1
LjG1.1_chr1	PGSB	exon	86086555	86086639	.	-	.	ID=LotjaGi1g1v0379600_LC.1.exon.6;Parent=LotjaGi1g1v0379600_LC.1
LjG1.1_chr1	PGSB	CDS	86086555	86086639	.	-	2	ID=LotjaGi1g1v0379600_LC.1.CDS.6;Parent=LotjaGi1g1v0379600_LC.1
LjG1.1_chr1	PGSB	exon	86086739	86086860	.	-	.	ID=LotjaGi1g1v0379600_LC.1.exon.7;Parent=LotjaGi1g1v0379600_LC.1
LjG1.1_chr1	PGSB	CDS	86086739	86086860	.	-	1	ID=LotjaGi1g1v0379600_LC.1.CDS.7;Parent=LotjaGi1g1v0379600_LC.1
LjG1.1_chr1	PGSB	exon	86086952	86087048	.	-	.	ID=LotjaGi1g1v0379600_LC.1.exon.8;Parent=LotjaGi1g1v0379600_LC.1
LjG1.1_chr1	PGSB	CDS	86086952	86087048	.	-	2	ID=LotjaGi1g1v0379600_LC.1.CDS.8;Parent=LotjaGi1g1v0379600_LC.1
LjG1.1_chr1	PGSB	exon	86087180	86087447	.	-	.	ID=LotjaGi1g1v0379600_LC.1.exon.9;Parent=LotjaGi1g1v0379600_LC.1
LjG1.1_chr1	PGSB	CDS	86087180	86087447	.	-	0	ID=LotjaGi1g1v0379600_LC.1.CDS.9;Parent=LotjaGi1g1v0379600_LC.1
LjG1.1_chr1	PGSB	CDS	86087539	86087601	.	-	0	ID=LotjaGi1g1v0379600_LC.1.CDS.10;Parent=LotjaGi1g1v0379600_LC.1
LjG1.1_chr1	PGSB	exon	86087539	86087659	.	-	.	ID=LotjaGi1g1v0379600_LC.1.exon.10;Parent=LotjaGi1g1v0379600_LC.1
LjG1.1_chr1	PGSB	five_prime_UTR	86087602	86087659	.	-	.	ID=LotjaGi1g1v0379600_LC.1.five_prime_UTR.2;Parent=LotjaGi1g1v0379600_LC.1
LjG1.1_chr1	PGSB	exon	86087907	86088583	.	-	.	ID=LotjaGi1g1v0379600_LC.1.exon.11;Parent=LotjaGi1g1v0379600_LC.1
LjG1.1_chr1	PGSB	five_prime_UTR	86087907	86088583	.	-	.	ID=LotjaGi1g1v0379600_LC.1.five_prime_UTR.3;Parent=LotjaGi1g1v0379600_LC.1
###
LjG1.1_chr1	PGSB	gene	86095274	86096800	.	-	.	ID=LotjaGi1g1v0379700
LjG1.1_chr1	PGSB	three_prime_UTR	86095274	86095543	.	-	.	ID=LotjaGi1g1v0379700.1.three_prime_UTR.1;Parent=LotjaGi1g1v0379700.1
LjG1.1_chr1	PGSB	exon	86095274	86096150	.	-	.	ID=LotjaGi1g1v0379700.1.exon.1;Parent=LotjaGi1g1v0379700.1
LjG1.1_chr1	PGSB	CDS	86095544	86096150	.	-	1	ID=LotjaGi1g1v0379700.1.CDS.1;Parent=LotjaGi1g1v0379700.1
LjG1.1_chr1	PGSB	CDS	86096348	86096430	.	-	0	ID=LotjaGi1g1v0379700.1.CDS.2;Parent=LotjaGi1g1v0379700.1
LjG1.1_chr1	PGSB	exon	86096348	86096800	.	-	.	ID=LotjaGi1g1v0379700.1.exon.2;Parent=LotjaGi1g1v0379700.1
LjG1.1_chr1	PGSB	five_prime_UTR	86096431	86096800	.	-	.	ID=LotjaGi1g1v0379700.1.five_prime_UTR.2;Parent=LotjaGi1g1v0379700.1
###
LjG1.1_chr1	PGSB	gene	86103533	86107318	.	-	.	ID=LotjaGi1g1v0379800
LjG1.1_chr1	PGSB	three_prime_UTR	86103569	86104143	.	-	.	ID=LotjaGi1g1v0379800.3.three_prime_UTR.1;Parent=LotjaGi1g1v0379800.3
LjG1.1_chr1	PGSB	exon	86103569	86104323	.	-	.	ID=LotjaGi1g1v0379800.3.exon.1;Parent=LotjaGi1g1v0379800.3
LjG1.1_chr1	PGSB	CDS	86104144	86104323	.	-	0	ID=LotjaGi1g1v0379800.3.CDS.1;Parent=LotjaGi1g1v0379800.3
LjG1.1_chr1	PGSB	exon	86104529	86104618	.	-	.	ID=LotjaGi1g1v0379800.3.exon.2;Parent=LotjaGi1g1v0379800.3
LjG1.1_chr1	PGSB	CDS	86104529	86104618	.	-	0	ID=LotjaGi1g1v0379800.3.CDS.2;Parent=LotjaGi1g1v0379800.3
LjG1.1_chr1	PGSB	exon	86104716	86104834	.	-	.	ID=LotjaGi1g1v0379800.3.exon.3;Parent=LotjaGi1g1v0379800.3
LjG1.1_chr1	PGSB	CDS	86104716	86104834	.	-	2	ID=LotjaGi1g1v0379800.3.CDS.3;Parent=LotjaGi1g1v0379800.3
LjG1.1_chr1	PGSB	exon	86105629	86105728	.	-	.	ID=LotjaGi1g1v0379800.3.exon.4;Parent=LotjaGi1g1v0379800.3
LjG1.1_chr1	PGSB	CDS	86105629	86105728	.	-	0	ID=LotjaGi1g1v0379800.3.CDS.4;Parent=LotjaGi1g1v0379800.3
LjG1.1_chr1	PGSB	exon	86105821	86105917	.	-	.	ID=LotjaGi1g1v0379800.3.exon.5;Parent=LotjaGi1g1v0379800.3
LjG1.1_chr1	PGSB	CDS	86105821	86105917	.	-	1	ID=LotjaGi1g1v0379800.3.CDS.5;Parent=LotjaGi1g1v0379800.3
LjG1.1_chr1	PGSB	exon	86105988	86106051	.	-	.	ID=LotjaGi1g1v0379800.3.exon.6;Parent=LotjaGi1g1v0379800.3
LjG1.1_chr1	PGSB	CDS	86105988	86106051	.	-	2	ID=LotjaGi1g1v0379800.3.CDS.6;Parent=LotjaGi1g1v0379800.3
LjG1.1_chr1	PGSB	exon	86106141	86106273	.	-	.	ID=LotjaGi1g1v0379800.3.exon.7;Parent=LotjaGi1g1v0379800.3
LjG1.1_chr1	PGSB	CDS	86106141	86106273	.	-	0	ID=LotjaGi1g1v0379800.3.CDS.7;Parent=LotjaGi1g1v0379800.3
LjG1.1_chr1	PGSB	exon	86106369	86106622	.	-	.	ID=LotjaGi1g1v0379800.3.exon.8;Parent=LotjaGi1g1v0379800.3
LjG1.1_chr1	PGSB	CDS	86106369	86106622	.	-	2	ID=LotjaGi1g1v0379800.3.CDS.8;Parent=LotjaGi1g1v0379800.3
LjG1.1_chr1	PGSB	exon	86106718	86106885	.	-	.	ID=LotjaGi1g1v0379800.3.exon.9;Parent=LotjaGi1g1v0379800.3
LjG1.1_chr1	PGSB	CDS	86106718	86106885	.	-	2	ID=LotjaGi1g1v0379800.3.CDS.9;Parent=LotjaGi1g1v0379800.3
LjG1.1_chr1	PGSB	CDS	86106967	86107087	.	-	0	ID=LotjaGi1g1v0379800.3.CDS.10;Parent=LotjaGi1g1v0379800.3
LjG1.1_chr1	PGSB	exon	86106967	86107318	.	-	.	ID=LotjaGi1g1v0379800.3.exon.10;Parent=LotjaGi1g1v0379800.3
LjG1.1_chr1	PGSB	five_prime_UTR	86107088	86107318	.	-	.	ID=LotjaGi1g1v0379800.3.five_prime_UTR.2;Parent=LotjaGi1g1v0379800.3
###
LjG1.1_chr1	PGSB	gene	86134077	86135294	.	-	.	ID=LotjaGi1g1v0379900_LC
LjG1.1_chr1	PGSB	three_prime_UTR	86134077	86134388	.	-	.	ID=LotjaGi1g1v0379900_LC.1.three_prime_UTR.1;Parent=LotjaGi1g1v0379900_LC.1
LjG1.1_chr1	PGSB	exon	86134077	86135294	.	-	.	ID=LotjaGi1g1v0379900_LC.1.exon.1;Parent=LotjaGi1g1v0379900_LC.1
LjG1.1_chr1	PGSB	CDS	86134389	86134829	.	-	0	ID=LotjaGi1g1v0379900_LC.1.CDS.1;Parent=LotjaGi1g1v0379900_LC.1
LjG1.1_chr1	PGSB	five_prime_UTR	86134830	86135294	.	-	.	ID=LotjaGi1g1v0379900_LC.1.five_prime_UTR.2;Parent=LotjaGi1g1v0379900_LC.1
###
LjG1.1_chr1	PGSB	gene	86142481	86146289	.	+	.	ID=LotjaGi1g1v0380000
LjG1.1_chr1	PGSB	five_prime_UTR	86142481	86142878	.	+	.	ID=LotjaGi1g1v0380000.1.five_prime_UTR.1;Parent=LotjaGi1g1v0380000.1
LjG1.1_chr1	PGSB	exon	86142481	86143196	.	+	.	ID=LotjaGi1g1v0380000.1.exon.1;Parent=LotjaGi1g1v0380000.1
LjG1.1_chr1	PGSB	CDS	86142879	86143196	.	+	0	ID=LotjaGi1g1v0380000.1.CDS.1;Parent=LotjaGi1g1v0380000.1
LjG1.1_chr1	PGSB	exon	86144884	86144946	.	+	.	ID=LotjaGi1g1v0380000.1.exon.2;Parent=LotjaGi1g1v0380000.1
LjG1.1_chr1	PGSB	CDS	86144884	86144946	.	+	0	ID=LotjaGi1g1v0380000.1.CDS.2;Parent=LotjaGi1g1v0380000.1
LjG1.1_chr1	PGSB	exon	86145082	86145144	.	+	.	ID=LotjaGi1g1v0380000.1.exon.3;Parent=LotjaGi1g1v0380000.1
LjG1.1_chr1	PGSB	CDS	86145082	86145144	.	+	0	ID=LotjaGi1g1v0380000.1.CDS.3;Parent=LotjaGi1g1v0380000.1
LjG1.1_chr1	PGSB	exon	86145249	86145317	.	+	.	ID=LotjaGi1g1v0380000.1.exon.4;Parent=LotjaGi1g1v0380000.1
LjG1.1_chr1	PGSB	CDS	86145249	86145317	.	+	0	ID=LotjaGi1g1v0380000.1.CDS.4;Parent=LotjaGi1g1v0380000.1
LjG1.1_chr1	PGSB	CDS	86145405	86145644	.	+	0	ID=LotjaGi1g1v0380000.1.CDS.5;Parent=LotjaGi1g1v0380000.1
LjG1.1_chr1	PGSB	exon	86145405	86146289	.	+	.	ID=LotjaGi1g1v0380000.1.exon.5;Parent=LotjaGi1g1v0380000.1
LjG1.1_chr1	PGSB	three_prime_UTR	86145645	86146289	.	+	.	ID=LotjaGi1g1v0380000.1.three_prime_UTR.2;Parent=LotjaGi1g1v0380000.1
###
LjG1.1_chr1	PGSB	gene	86148128	86149538	.	-	.	ID=LotjaGi1g1v0380100_LC
LjG1.1_chr1	PGSB	three_prime_UTR	86148128	86148294	.	-	.	ID=LotjaGi1g1v0380100_LC.1.three_prime_UTR.1;Parent=LotjaGi1g1v0380100_LC.1
LjG1.1_chr1	PGSB	exon	86148128	86149538	.	-	.	ID=LotjaGi1g1v0380100_LC.1.exon.1;Parent=LotjaGi1g1v0380100_LC.1
LjG1.1_chr1	PGSB	CDS	86148295	86149206	.	-	0	ID=LotjaGi1g1v0380100_LC.1.CDS.1;Parent=LotjaGi1g1v0380100_LC.1
LjG1.1_chr1	PGSB	five_prime_UTR	86149207	86149538	.	-	.	ID=LotjaGi1g1v0380100_LC.1.five_prime_UTR.2;Parent=LotjaGi1g1v0380100_LC.1
###
LjG1.1_chr1	PGSB	gene	86176731	86177074	.	+	.	ID=LotjaGi1g1v0380200_LC
LjG1.1_chr1	PGSB	CDS	86176731	86177072	.	+	0	ID=LotjaGi1g1v0380200_LC.1.CDS.1;Parent=LotjaGi1g1v0380200_LC.1
LjG1.1_chr1	PGSB	exon	86176731	86177074	.	+	.	ID=LotjaGi1g1v0380200_LC.1.exon.1;Parent=LotjaGi1g1v0380200_LC.1
LjG1.1_chr1	PGSB	three_prime_UTR	86177073	86177074	.	+	.	ID=LotjaGi1g1v0380200_LC.1.three_prime_UTR.1;Parent=LotjaGi1g1v0380200_LC.1
###
LjG1.1_chr1	PGSB	gene	86191427	86195512	.	+	.	ID=LotjaGi1g1v0380300
LjG1.1_chr1	PGSB	five_prime_UTR	86191427	86191854	.	+	.	ID=LotjaGi1g1v0380300.1.five_prime_UTR.1;Parent=LotjaGi1g1v0380300.1
LjG1.1_chr1	PGSB	exon	86191427	86192484	.	+	.	ID=LotjaGi1g1v0380300.1.exon.1;Parent=LotjaGi1g1v0380300.1
LjG1.1_chr1	PGSB	CDS	86191855	86192484	.	+	0	ID=LotjaGi1g1v0380300.1.CDS.1;Parent=LotjaGi1g1v0380300.1
LjG1.1_chr1	PGSB	exon	86193011	86193131	.	+	.	ID=LotjaGi1g1v0380300.1.exon.2;Parent=LotjaGi1g1v0380300.1
LjG1.1_chr1	PGSB	CDS	86193011	86193131	.	+	0	ID=LotjaGi1g1v0380300.1.CDS.2;Parent=LotjaGi1g1v0380300.1
LjG1.1_chr1	PGSB	exon	86193489	86193682	.	+	.	ID=LotjaGi1g1v0380300.1.exon.3;Parent=LotjaGi1g1v0380300.1
LjG1.1_chr1	PGSB	CDS	86193489	86193682	.	+	2	ID=LotjaGi1g1v0380300.1.CDS.3;Parent=LotjaGi1g1v0380300.1
LjG1.1_chr1	PGSB	exon	86193798	86193929	.	+	.	ID=LotjaGi1g1v0380300.1.exon.4;Parent=LotjaGi1g1v0380300.1
LjG1.1_chr1	PGSB	CDS	86193798	86193929	.	+	0	ID=LotjaGi1g1v0380300.1.CDS.4;Parent=LotjaGi1g1v0380300.1
LjG1.1_chr1	PGSB	exon	86194310	86194446	.	+	.	ID=LotjaGi1g1v0380300.1.exon.5;Parent=LotjaGi1g1v0380300.1
LjG1.1_chr1	PGSB	CDS	86194310	86194446	.	+	0	ID=LotjaGi1g1v0380300.1.CDS.5;Parent=LotjaGi1g1v0380300.1
LjG1.1_chr1	PGSB	CDS	86194534	86194540	.	+	1	ID=LotjaGi1g1v0380300.1.CDS.6;Parent=LotjaGi1g1v0380300.1
LjG1.1_chr1	PGSB	exon	86194534	86195512	.	+	.	ID=LotjaGi1g1v0380300.1.exon.6;Parent=LotjaGi1g1v0380300.1
LjG1.1_chr1	PGSB	three_prime_UTR	86194541	86195512	.	+	.	ID=LotjaGi1g1v0380300.1.three_prime_UTR.2;Parent=LotjaGi1g1v0380300.1
###
LjG1.1_chr1	PGSB	gene	86197209	86207298	.	+	.	ID=LotjaGi1g1v0380400_LC
LjG1.1_chr1	PGSB	exon	86197209	86198090	.	+	.	ID=LotjaGi1g1v0380400_LC.2.exon.1;Parent=LotjaGi1g1v0380400_LC.2
LjG1.1_chr1	PGSB	five_prime_UTR	86197209	86198090	.	+	.	ID=LotjaGi1g1v0380400_LC.2.five_prime_UTR.1;Parent=LotjaGi1g1v0380400_LC.2
LjG1.1_chr1	PGSB	exon	86198882	86198978	.	+	.	ID=LotjaGi1g1v0380400_LC.2.exon.2;Parent=LotjaGi1g1v0380400_LC.2
LjG1.1_chr1	PGSB	five_prime_UTR	86198882	86198978	.	+	.	ID=LotjaGi1g1v0380400_LC.2.five_prime_UTR.2;Parent=LotjaGi1g1v0380400_LC.2
LjG1.1_chr1	PGSB	exon	86199064	86199250	.	+	.	ID=LotjaGi1g1v0380400_LC.2.exon.3;Parent=LotjaGi1g1v0380400_LC.2
LjG1.1_chr1	PGSB	five_prime_UTR	86199064	86199250	.	+	.	ID=LotjaGi1g1v0380400_LC.2.five_prime_UTR.3;Parent=LotjaGi1g1v0380400_LC.2
LjG1.1_chr1	PGSB	exon	86199333	86199495	.	+	.	ID=LotjaGi1g1v0380400_LC.2.exon.4;Parent=LotjaGi1g1v0380400_LC.2
LjG1.1_chr1	PGSB	five_prime_UTR	86199333	86199495	.	+	.	ID=LotjaGi1g1v0380400_LC.2.five_prime_UTR.4;Parent=LotjaGi1g1v0380400_LC.2
LjG1.1_chr1	PGSB	exon	86199957	86200093	.	+	.	ID=LotjaGi1g1v0380400_LC.2.exon.5;Parent=LotjaGi1g1v0380400_LC.2
LjG1.1_chr1	PGSB	five_prime_UTR	86199957	86200093	.	+	.	ID=LotjaGi1g1v0380400_LC.2.five_prime_UTR.5;Parent=LotjaGi1g1v0380400_LC.2
LjG1.1_chr1	PGSB	exon	86200238	86200341	.	+	.	ID=LotjaGi1g1v0380400_LC.2.exon.6;Parent=LotjaGi1g1v0380400_LC.2
LjG1.1_chr1	PGSB	five_prime_UTR	86200238	86200341	.	+	.	ID=LotjaGi1g1v0380400_LC.2.five_prime_UTR.6;Parent=LotjaGi1g1v0380400_LC.2
LjG1.1_chr1	PGSB	exon	86200485	86200580	.	+	.	ID=LotjaGi1g1v0380400_LC.2.exon.7;Parent=LotjaGi1g1v0380400_LC.2
LjG1.1_chr1	PGSB	five_prime_UTR	86200485	86200580	.	+	.	ID=LotjaGi1g1v0380400_LC.2.five_prime_UTR.7;Parent=LotjaGi1g1v0380400_LC.2
LjG1.1_chr1	PGSB	five_prime_UTR	86201025	86202039	.	+	.	ID=LotjaGi1g1v0380400_LC.2.five_prime_UTR.8;Parent=LotjaGi1g1v0380400_LC.2
LjG1.1_chr1	PGSB	exon	86201025	86202191	.	+	.	ID=LotjaGi1g1v0380400_LC.2.exon.8;Parent=LotjaGi1g1v0380400_LC.2
LjG1.1_chr1	PGSB	CDS	86202040	86202191	.	+	0	ID=LotjaGi1g1v0380400_LC.2.CDS.1;Parent=LotjaGi1g1v0380400_LC.2
LjG1.1_chr1	PGSB	exon	86202275	86202474	.	+	.	ID=LotjaGi1g1v0380400_LC.2.exon.9;Parent=LotjaGi1g1v0380400_LC.2
LjG1.1_chr1	PGSB	CDS	86202275	86202474	.	+	1	ID=LotjaGi1g1v0380400_LC.2.CDS.2;Parent=LotjaGi1g1v0380400_LC.2
LjG1.1_chr1	PGSB	exon	86202987	86203078	.	+	.	ID=LotjaGi1g1v0380400_LC.2.exon.10;Parent=LotjaGi1g1v0380400_LC.2
LjG1.1_chr1	PGSB	CDS	86202987	86203078	.	+	2	ID=LotjaGi1g1v0380400_LC.2.CDS.3;Parent=LotjaGi1g1v0380400_LC.2
LjG1.1_chr1	PGSB	exon	86203154	86203209	.	+	.	ID=LotjaGi1g1v0380400_LC.2.exon.11;Parent=LotjaGi1g1v0380400_LC.2
LjG1.1_chr1	PGSB	CDS	86203154	86203209	.	+	0	ID=LotjaGi1g1v0380400_LC.2.CDS.4;Parent=LotjaGi1g1v0380400_LC.2
LjG1.1_chr1	PGSB	exon	86203834	86203923	.	+	.	ID=LotjaGi1g1v0380400_LC.2.exon.12;Parent=LotjaGi1g1v0380400_LC.2
LjG1.1_chr1	PGSB	CDS	86203834	86203923	.	+	1	ID=LotjaGi1g1v0380400_LC.2.CDS.5;Parent=LotjaGi1g1v0380400_LC.2
LjG1.1_chr1	PGSB	exon	86204837	86204936	.	+	.	ID=LotjaGi1g1v0380400_LC.2.exon.13;Parent=LotjaGi1g1v0380400_LC.2
LjG1.1_chr1	PGSB	CDS	86204837	86204936	.	+	1	ID=LotjaGi1g1v0380400_LC.2.CDS.6;Parent=LotjaGi1g1v0380400_LC.2
LjG1.1_chr1	PGSB	exon	86205222	86205326	.	+	.	ID=LotjaGi1g1v0380400_LC.2.exon.14;Parent=LotjaGi1g1v0380400_LC.2
LjG1.1_chr1	PGSB	CDS	86205222	86205326	.	+	0	ID=LotjaGi1g1v0380400_LC.2.CDS.7;Parent=LotjaGi1g1v0380400_LC.2
LjG1.1_chr1	PGSB	exon	86205405	86205477	.	+	.	ID=LotjaGi1g1v0380400_LC.2.exon.15;Parent=LotjaGi1g1v0380400_LC.2
LjG1.1_chr1	PGSB	CDS	86205405	86205477	.	+	0	ID=LotjaGi1g1v0380400_LC.2.CDS.8;Parent=LotjaGi1g1v0380400_LC.2
LjG1.1_chr1	PGSB	CDS	86206371	86206429	.	+	2	ID=LotjaGi1g1v0380400_LC.2.CDS.9;Parent=LotjaGi1g1v0380400_LC.2
LjG1.1_chr1	PGSB	exon	86206371	86206532	.	+	.	ID=LotjaGi1g1v0380400_LC.2.exon.16;Parent=LotjaGi1g1v0380400_LC.2
LjG1.1_chr1	PGSB	three_prime_UTR	86206430	86206532	.	+	.	ID=LotjaGi1g1v0380400_LC.2.three_prime_UTR.9;Parent=LotjaGi1g1v0380400_LC.2
LjG1.1_chr1	PGSB	exon	86206717	86206759	.	+	.	ID=LotjaGi1g1v0380400_LC.2.exon.17;Parent=LotjaGi1g1v0380400_LC.2
LjG1.1_chr1	PGSB	three_prime_UTR	86206717	86206759	.	+	.	ID=LotjaGi1g1v0380400_LC.2.three_prime_UTR.10;Parent=LotjaGi1g1v0380400_LC.2
LjG1.1_chr1	PGSB	exon	86206860	86207298	.	+	.	ID=LotjaGi1g1v0380400_LC.2.exon.18;Parent=LotjaGi1g1v0380400_LC.2
LjG1.1_chr1	PGSB	three_prime_UTR	86206860	86207298	.	+	.	ID=LotjaGi1g1v0380400_LC.2.three_prime_UTR.11;Parent=LotjaGi1g1v0380400_LC.2
###
LjG1.1_chr1	PGSB	gene	86241396	86251150	.	+	.	ID=LotjaGi1g1v0380500
LjG1.1_chr1	PGSB	exon	86241396	86241618	.	+	.	ID=LotjaGi1g1v0380500.1.exon.1;Parent=LotjaGi1g1v0380500.1
LjG1.1_chr1	PGSB	five_prime_UTR	86241396	86241618	.	+	.	ID=LotjaGi1g1v0380500.1.five_prime_UTR.1;Parent=LotjaGi1g1v0380500.1
LjG1.1_chr1	PGSB	five_prime_UTR	86242474	86242566	.	+	.	ID=LotjaGi1g1v0380500.1.five_prime_UTR.2;Parent=LotjaGi1g1v0380500.1
LjG1.1_chr1	PGSB	exon	86242474	86242569	.	+	.	ID=LotjaGi1g1v0380500.1.exon.2;Parent=LotjaGi1g1v0380500.1
LjG1.1_chr1	PGSB	CDS	86242567	86242569	.	+	0	ID=LotjaGi1g1v0380500.1.CDS.1;Parent=LotjaGi1g1v0380500.1
LjG1.1_chr1	PGSB	exon	86242654	86242840	.	+	.	ID=LotjaGi1g1v0380500.1.exon.3;Parent=LotjaGi1g1v0380500.1
LjG1.1_chr1	PGSB	CDS	86242654	86242840	.	+	0	ID=LotjaGi1g1v0380500.1.CDS.2;Parent=LotjaGi1g1v0380500.1
LjG1.1_chr1	PGSB	exon	86242923	86243085	.	+	.	ID=LotjaGi1g1v0380500.1.exon.4;Parent=LotjaGi1g1v0380500.1
LjG1.1_chr1	PGSB	CDS	86242923	86243085	.	+	2	ID=LotjaGi1g1v0380500.1.CDS.3;Parent=LotjaGi1g1v0380500.1
LjG1.1_chr1	PGSB	exon	86243416	86243552	.	+	.	ID=LotjaGi1g1v0380500.1.exon.5;Parent=LotjaGi1g1v0380500.1
LjG1.1_chr1	PGSB	CDS	86243416	86243552	.	+	1	ID=LotjaGi1g1v0380500.1.CDS.4;Parent=LotjaGi1g1v0380500.1
LjG1.1_chr1	PGSB	exon	86243693	86243796	.	+	.	ID=LotjaGi1g1v0380500.1.exon.6;Parent=LotjaGi1g1v0380500.1
LjG1.1_chr1	PGSB	CDS	86243693	86243796	.	+	2	ID=LotjaGi1g1v0380500.1.CDS.5;Parent=LotjaGi1g1v0380500.1
LjG1.1_chr1	PGSB	exon	86243940	86244035	.	+	.	ID=LotjaGi1g1v0380500.1.exon.7;Parent=LotjaGi1g1v0380500.1
LjG1.1_chr1	PGSB	CDS	86243940	86244035	.	+	0	ID=LotjaGi1g1v0380500.1.CDS.6;Parent=LotjaGi1g1v0380500.1
LjG1.1_chr1	PGSB	exon	86244524	86244617	.	+	.	ID=LotjaGi1g1v0380500.1.exon.8;Parent=LotjaGi1g1v0380500.1
LjG1.1_chr1	PGSB	CDS	86244524	86244617	.	+	0	ID=LotjaGi1g1v0380500.1.CDS.7;Parent=LotjaGi1g1v0380500.1
LjG1.1_chr1	PGSB	exon	86245616	86245736	.	+	.	ID=LotjaGi1g1v0380500.1.exon.9;Parent=LotjaGi1g1v0380500.1
LjG1.1_chr1	PGSB	CDS	86245616	86245736	.	+	2	ID=LotjaGi1g1v0380500.1.CDS.8;Parent=LotjaGi1g1v0380500.1
LjG1.1_chr1	PGSB	exon	86245820	86246019	.	+	.	ID=LotjaGi1g1v0380500.1.exon.10;Parent=LotjaGi1g1v0380500.1
LjG1.1_chr1	PGSB	CDS	86245820	86246019	.	+	1	ID=LotjaGi1g1v0380500.1.CDS.9;Parent=LotjaGi1g1v0380500.1
LjG1.1_chr1	PGSB	exon	86246521	86246612	.	+	.	ID=LotjaGi1g1v0380500.1.exon.11;Parent=LotjaGi1g1v0380500.1
LjG1.1_chr1	PGSB	CDS	86246521	86246612	.	+	2	ID=LotjaGi1g1v0380500.1.CDS.10;Parent=LotjaGi1g1v0380500.1
LjG1.1_chr1	PGSB	exon	86246688	86246743	.	+	.	ID=LotjaGi1g1v0380500.1.exon.12;Parent=LotjaGi1g1v0380500.1
LjG1.1_chr1	PGSB	CDS	86246688	86246743	.	+	0	ID=LotjaGi1g1v0380500.1.CDS.11;Parent=LotjaGi1g1v0380500.1
LjG1.1_chr1	PGSB	exon	86247388	86247477	.	+	.	ID=LotjaGi1g1v0380500.1.exon.13;Parent=LotjaGi1g1v0380500.1
LjG1.1_chr1	PGSB	CDS	86247388	86247477	.	+	1	ID=LotjaGi1g1v0380500.1.CDS.12;Parent=LotjaGi1g1v0380500.1
LjG1.1_chr1	PGSB	exon	86248292	86248391	.	+	.	ID=LotjaGi1g1v0380500.1.exon.14;Parent=LotjaGi1g1v0380500.1
LjG1.1_chr1	PGSB	CDS	86248292	86248391	.	+	1	ID=LotjaGi1g1v0380500.1.CDS.13;Parent=LotjaGi1g1v0380500.1
LjG1.1_chr1	PGSB	exon	86248678	86248782	.	+	.	ID=LotjaGi1g1v0380500.1.exon.15;Parent=LotjaGi1g1v0380500.1
LjG1.1_chr1	PGSB	CDS	86248678	86248782	.	+	0	ID=LotjaGi1g1v0380500.1.CDS.14;Parent=LotjaGi1g1v0380500.1
LjG1.1_chr1	PGSB	exon	86248868	86248940	.	+	.	ID=LotjaGi1g1v0380500.1.exon.16;Parent=LotjaGi1g1v0380500.1
LjG1.1_chr1	PGSB	CDS	86248868	86248940	.	+	0	ID=LotjaGi1g1v0380500.1.CDS.15;Parent=LotjaGi1g1v0380500.1
LjG1.1_chr1	PGSB	exon	86249863	86250026	.	+	.	ID=LotjaGi1g1v0380500.1.exon.17;Parent=LotjaGi1g1v0380500.1
LjG1.1_chr1	PGSB	CDS	86249863	86250026	.	+	2	ID=LotjaGi1g1v0380500.1.CDS.16;Parent=LotjaGi1g1v0380500.1
LjG1.1_chr1	PGSB	exon	86250216	86250258	.	+	.	ID=LotjaGi1g1v0380500.1.exon.18;Parent=LotjaGi1g1v0380500.1
LjG1.1_chr1	PGSB	CDS	86250216	86250258	.	+	0	ID=LotjaGi1g1v0380500.1.CDS.17;Parent=LotjaGi1g1v0380500.1
LjG1.1_chr1	PGSB	CDS	86250433	86250488	.	+	2	ID=LotjaGi1g1v0380500.1.CDS.18;Parent=LotjaGi1g1v0380500.1
LjG1.1_chr1	PGSB	exon	86250433	86251150	.	+	.	ID=LotjaGi1g1v0380500.1.exon.19;Parent=LotjaGi1g1v0380500.1
LjG1.1_chr1	PGSB	three_prime_UTR	86250489	86251150	.	+	.	ID=LotjaGi1g1v0380500.1.three_prime_UTR.3;Parent=LotjaGi1g1v0380500.1
###
LjG1.1_chr1	PGSB	gene	86263506	86265446	.	+	.	ID=LotjaGi1g1v0380600
LjG1.1_chr1	PGSB	five_prime_UTR	86263506	86263713	.	+	.	ID=LotjaGi1g1v0380600.1.five_prime_UTR.1;Parent=LotjaGi1g1v0380600.1
LjG1.1_chr1	PGSB	exon	86263506	86265446	.	+	.	ID=LotjaGi1g1v0380600.1.exon.1;Parent=LotjaGi1g1v0380600.1
LjG1.1_chr1	PGSB	CDS	86263714	86265222	.	+	0	ID=LotjaGi1g1v0380600.1.CDS.1;Parent=LotjaGi1g1v0380600.1
LjG1.1_chr1	PGSB	three_prime_UTR	86265223	86265446	.	+	.	ID=LotjaGi1g1v0380600.1.three_prime_UTR.2;Parent=LotjaGi1g1v0380600.1
###
LjG1.1_chr1	PGSB	gene	86276074	86277945	.	-	.	ID=LotjaGi1g1v0380700
LjG1.1_chr1	PGSB	three_prime_UTR	86276074	86276331	.	-	.	ID=LotjaGi1g1v0380700.1.three_prime_UTR.1;Parent=LotjaGi1g1v0380700.1
LjG1.1_chr1	PGSB	exon	86276074	86277945	.	-	.	ID=LotjaGi1g1v0380700.1.exon.1;Parent=LotjaGi1g1v0380700.1
LjG1.1_chr1	PGSB	CDS	86276332	86277831	.	-	0	ID=LotjaGi1g1v0380700.1.CDS.1;Parent=LotjaGi1g1v0380700.1
LjG1.1_chr1	PGSB	five_prime_UTR	86277832	86277945	.	-	.	ID=LotjaGi1g1v0380700.1.five_prime_UTR.2;Parent=LotjaGi1g1v0380700.1
###
LjG1.1_chr1	PGSB	gene	86292798	86295767	.	-	.	ID=LotjaGi1g1v0380800
LjG1.1_chr1	PGSB	three_prime_UTR	86292798	86294158	.	-	.	ID=LotjaGi1g1v0380800.1.three_prime_UTR.1;Parent=LotjaGi1g1v0380800.1
LjG1.1_chr1	PGSB	exon	86292798	86295767	.	-	.	ID=LotjaGi1g1v0380800.1.exon.1;Parent=LotjaGi1g1v0380800.1
LjG1.1_chr1	PGSB	CDS	86294159	86295547	.	-	0	ID=LotjaGi1g1v0380800.1.CDS.1;Parent=LotjaGi1g1v0380800.1
LjG1.1_chr1	PGSB	five_prime_UTR	86295548	86295767	.	-	.	ID=LotjaGi1g1v0380800.1.five_prime_UTR.2;Parent=LotjaGi1g1v0380800.1
###
LjG1.1_chr1	PGSB	gene	86319540	86322478	.	-	.	ID=LotjaGi1g1v0380900
LjG1.1_chr1	PGSB	three_prime_UTR	86319540	86320211	.	-	.	ID=LotjaGi1g1v0380900.1.three_prime_UTR.1;Parent=LotjaGi1g1v0380900.1
LjG1.1_chr1	PGSB	exon	86319540	86320427	.	-	.	ID=LotjaGi1g1v0380900.1.exon.1;Parent=LotjaGi1g1v0380900.1
LjG1.1_chr1	PGSB	CDS	86320212	86320427	.	-	0	ID=LotjaGi1g1v0380900.1.CDS.1;Parent=LotjaGi1g1v0380900.1
LjG1.1_chr1	PGSB	exon	86321210	86321605	.	-	.	ID=LotjaGi1g1v0380900.1.exon.2;Parent=LotjaGi1g1v0380900.1
LjG1.1_chr1	PGSB	CDS	86321210	86321605	.	-	0	ID=LotjaGi1g1v0380900.1.CDS.2;Parent=LotjaGi1g1v0380900.1
LjG1.1_chr1	PGSB	CDS	86321737	86322270	.	-	0	ID=LotjaGi1g1v0380900.1.CDS.3;Parent=LotjaGi1g1v0380900.1
LjG1.1_chr1	PGSB	exon	86321737	86322478	.	-	.	ID=LotjaGi1g1v0380900.1.exon.3;Parent=LotjaGi1g1v0380900.1
LjG1.1_chr1	PGSB	five_prime_UTR	86322271	86322478	.	-	.	ID=LotjaGi1g1v0380900.1.five_prime_UTR.2;Parent=LotjaGi1g1v0380900.1
###
LjG1.1_chr1	PGSB	gene	86332422	86335657	.	-	.	ID=LotjaGi1g1v0381000
LjG1.1_chr1	PGSB	three_prime_UTR	86332422	86333252	.	-	.	ID=LotjaGi1g1v0381000.1.three_prime_UTR.1;Parent=LotjaGi1g1v0381000.1
LjG1.1_chr1	PGSB	exon	86332422	86333765	.	-	.	ID=LotjaGi1g1v0381000.1.exon.1;Parent=LotjaGi1g1v0381000.1
LjG1.1_chr1	PGSB	CDS	86333253	86333765	.	-	0	ID=LotjaGi1g1v0381000.1.CDS.1;Parent=LotjaGi1g1v0381000.1
LjG1.1_chr1	PGSB	exon	86334540	86334935	.	-	.	ID=LotjaGi1g1v0381000.1.exon.2;Parent=LotjaGi1g1v0381000.1
LjG1.1_chr1	PGSB	CDS	86334540	86334935	.	-	0	ID=LotjaGi1g1v0381000.1.CDS.2;Parent=LotjaGi1g1v0381000.1
LjG1.1_chr1	PGSB	CDS	86335012	86335542	.	-	0	ID=LotjaGi1g1v0381000.1.CDS.3;Parent=LotjaGi1g1v0381000.1
LjG1.1_chr1	PGSB	exon	86335012	86335657	.	-	.	ID=LotjaGi1g1v0381000.1.exon.3;Parent=LotjaGi1g1v0381000.1
LjG1.1_chr1	PGSB	five_prime_UTR	86335543	86335657	.	-	.	ID=LotjaGi1g1v0381000.1.five_prime_UTR.2;Parent=LotjaGi1g1v0381000.1
###
LjG1.1_chr1	PGSB	gene	86337395	86372706	.	-	.	ID=LotjaGi1g1v0381100
LjG1.1_chr1	PGSB	three_prime_UTR	86337395	86338007	.	-	.	ID=LotjaGi1g1v0381100.1.three_prime_UTR.1;Parent=LotjaGi1g1v0381100.1
LjG1.1_chr1	PGSB	exon	86337395	86338535	.	-	.	ID=LotjaGi1g1v0381100.1.exon.1;Parent=LotjaGi1g1v0381100.1
LjG1.1_chr1	PGSB	CDS	86338008	86338535	.	-	0	ID=LotjaGi1g1v0381100.1.CDS.1;Parent=LotjaGi1g1v0381100.1
LjG1.1_chr1	PGSB	exon	86339530	86339925	.	-	.	ID=LotjaGi1g1v0381100.1.exon.2;Parent=LotjaGi1g1v0381100.1
LjG1.1_chr1	PGSB	CDS	86339530	86339925	.	-	0	ID=LotjaGi1g1v0381100.1.CDS.2;Parent=LotjaGi1g1v0381100.1
LjG1.1_chr1	PGSB	CDS	86340033	86340695	.	-	0	ID=LotjaGi1g1v0381100.1.CDS.3;Parent=LotjaGi1g1v0381100.1
LjG1.1_chr1	PGSB	exon	86340033	86342260	.	-	.	ID=LotjaGi1g1v0381100.1.exon.3;Parent=LotjaGi1g1v0381100.1
LjG1.1_chr1	PGSB	five_prime_UTR	86340696	86342260	.	-	.	ID=LotjaGi1g1v0381100.1.five_prime_UTR.2;Parent=LotjaGi1g1v0381100.1
###
LjG1.1_chr1	PGSB	gene	86400458	86405089	.	+	.	ID=LotjaGi1g1v0381200
LjG1.1_chr1	PGSB	five_prime_UTR	86400458	86400715	.	+	.	ID=LotjaGi1g1v0381200.1.five_prime_UTR.1;Parent=LotjaGi1g1v0381200.1
LjG1.1_chr1	PGSB	exon	86400458	86400827	.	+	.	ID=LotjaGi1g1v0381200.1.exon.1;Parent=LotjaGi1g1v0381200.1
LjG1.1_chr1	PGSB	CDS	86400716	86400827	.	+	0	ID=LotjaGi1g1v0381200.1.CDS.1;Parent=LotjaGi1g1v0381200.1
LjG1.1_chr1	PGSB	exon	86401055	86401224	.	+	.	ID=LotjaGi1g1v0381200.1.exon.2;Parent=LotjaGi1g1v0381200.1
LjG1.1_chr1	PGSB	CDS	86401055	86401224	.	+	2	ID=LotjaGi1g1v0381200.1.CDS.2;Parent=LotjaGi1g1v0381200.1
LjG1.1_chr1	PGSB	exon	86401829	86402010	.	+	.	ID=LotjaGi1g1v0381200.1.exon.3;Parent=LotjaGi1g1v0381200.1
LjG1.1_chr1	PGSB	CDS	86401829	86402010	.	+	0	ID=LotjaGi1g1v0381200.1.CDS.3;Parent=LotjaGi1g1v0381200.1
LjG1.1_chr1	PGSB	exon	86402108	86402392	.	+	.	ID=LotjaGi1g1v0381200.1.exon.4;Parent=LotjaGi1g1v0381200.1
LjG1.1_chr1	PGSB	CDS	86402108	86402392	.	+	1	ID=LotjaGi1g1v0381200.1.CDS.4;Parent=LotjaGi1g1v0381200.1
LjG1.1_chr1	PGSB	exon	86402491	86402549	.	+	.	ID=LotjaGi1g1v0381200.1.exon.5;Parent=LotjaGi1g1v0381200.1
LjG1.1_chr1	PGSB	CDS	86402491	86402549	.	+	1	ID=LotjaGi1g1v0381200.1.CDS.5;Parent=LotjaGi1g1v0381200.1
LjG1.1_chr1	PGSB	exon	86402629	86402665	.	+	.	ID=LotjaGi1g1v0381200.1.exon.6;Parent=LotjaGi1g1v0381200.1
LjG1.1_chr1	PGSB	CDS	86402629	86402665	.	+	2	ID=LotjaGi1g1v0381200.1.CDS.6;Parent=LotjaGi1g1v0381200.1
LjG1.1_chr1	PGSB	exon	86402780	86402851	.	+	.	ID=LotjaGi1g1v0381200.1.exon.7;Parent=LotjaGi1g1v0381200.1
LjG1.1_chr1	PGSB	CDS	86402780	86402851	.	+	1	ID=LotjaGi1g1v0381200.1.CDS.7;Parent=LotjaGi1g1v0381200.1
LjG1.1_chr1	PGSB	exon	86403587	86403911	.	+	.	ID=LotjaGi1g1v0381200.1.exon.8;Parent=LotjaGi1g1v0381200.1
LjG1.1_chr1	PGSB	CDS	86403587	86403911	.	+	1	ID=LotjaGi1g1v0381200.1.CDS.8;Parent=LotjaGi1g1v0381200.1
LjG1.1_chr1	PGSB	CDS	86404328	86404726	.	+	0	ID=LotjaGi1g1v0381200.1.CDS.9;Parent=LotjaGi1g1v0381200.1
LjG1.1_chr1	PGSB	exon	86404328	86405089	.	+	.	ID=LotjaGi1g1v0381200.1.exon.9;Parent=LotjaGi1g1v0381200.1
LjG1.1_chr1	PGSB	three_prime_UTR	86404727	86405089	.	+	.	ID=LotjaGi1g1v0381200.1.three_prime_UTR.2;Parent=LotjaGi1g1v0381200.1
###
LjG1.1_chr1	PGSB	gene	86423489	86424142	.	+	.	ID=LotjaGi1g1v0381300
LjG1.1_chr1	PGSB	exon	86423489	86424142	.	+	.	ID=LotjaGi1g1v0381300.1.exon.1;Parent=LotjaGi1g1v0381300.1
LjG1.1_chr1	PGSB	CDS	86423489	86424142	.	+	0	ID=LotjaGi1g1v0381300.1.CDS.1;Parent=LotjaGi1g1v0381300.1
###
LjG1.1_chr1	PGSB	gene	86444495	86448436	.	+	.	ID=LotjaGi1g1v0381400
LjG1.1_chr1	PGSB	five_prime_UTR	86445091	86445134	.	+	.	ID=LotjaGi1g1v0381400.1.five_prime_UTR.1;Parent=LotjaGi1g1v0381400.1
LjG1.1_chr1	PGSB	exon	86445091	86446043	.	+	.	ID=LotjaGi1g1v0381400.1.exon.1;Parent=LotjaGi1g1v0381400.1
LjG1.1_chr1	PGSB	CDS	86445135	86446043	.	+	0	ID=LotjaGi1g1v0381400.1.CDS.1;Parent=LotjaGi1g1v0381400.1
LjG1.1_chr1	PGSB	CDS	86446558	86447169	.	+	0	ID=LotjaGi1g1v0381400.1.CDS.2;Parent=LotjaGi1g1v0381400.1
LjG1.1_chr1	PGSB	exon	86446558	86448129	.	+	.	ID=LotjaGi1g1v0381400.1.exon.2;Parent=LotjaGi1g1v0381400.1
LjG1.1_chr1	PGSB	three_prime_UTR	86447170	86448129	.	+	.	ID=LotjaGi1g1v0381400.1.three_prime_UTR.2;Parent=LotjaGi1g1v0381400.1
###
LjG1.1_chr1	PGSB	gene	86450298	86456330	.	-	.	ID=LotjaGi1g1v0381500
LjG1.1_chr1	PGSB	exon	86450298	86450479	.	-	.	ID=LotjaGi1g1v0381500.1.exon.1;Parent=LotjaGi1g1v0381500.1
LjG1.1_chr1	PGSB	three_prime_UTR	86450298	86450479	.	-	.	ID=LotjaGi1g1v0381500.1.three_prime_UTR.1;Parent=LotjaGi1g1v0381500.1
LjG1.1_chr1	PGSB	three_prime_UTR	86451025	86451459	.	-	.	ID=LotjaGi1g1v0381500.1.three_prime_UTR.2;Parent=LotjaGi1g1v0381500.1
LjG1.1_chr1	PGSB	exon	86451025	86451699	.	-	.	ID=LotjaGi1g1v0381500.1.exon.2;Parent=LotjaGi1g1v0381500.1
LjG1.1_chr1	PGSB	CDS	86451460	86451699	.	-	0	ID=LotjaGi1g1v0381500.1.CDS.1;Parent=LotjaGi1g1v0381500.1
LjG1.1_chr1	PGSB	exon	86452538	86452639	.	-	.	ID=LotjaGi1g1v0381500.1.exon.3;Parent=LotjaGi1g1v0381500.1
LjG1.1_chr1	PGSB	CDS	86452538	86452639	.	-	0	ID=LotjaGi1g1v0381500.1.CDS.2;Parent=LotjaGi1g1v0381500.1
LjG1.1_chr1	PGSB	exon	86453172	86453375	.	-	.	ID=LotjaGi1g1v0381500.1.exon.4;Parent=LotjaGi1g1v0381500.1
LjG1.1_chr1	PGSB	CDS	86453172	86453375	.	-	0	ID=LotjaGi1g1v0381500.1.CDS.3;Parent=LotjaGi1g1v0381500.1
LjG1.1_chr1	PGSB	exon	86453561	86453686	.	-	.	ID=LotjaGi1g1v0381500.1.exon.5;Parent=LotjaGi1g1v0381500.1
LjG1.1_chr1	PGSB	CDS	86453561	86453686	.	-	0	ID=LotjaGi1g1v0381500.1.CDS.4;Parent=LotjaGi1g1v0381500.1
LjG1.1_chr1	PGSB	exon	86453863	86454144	.	-	.	ID=LotjaGi1g1v0381500.1.exon.6;Parent=LotjaGi1g1v0381500.1
LjG1.1_chr1	PGSB	CDS	86453863	86454144	.	-	0	ID=LotjaGi1g1v0381500.1.CDS.5;Parent=LotjaGi1g1v0381500.1
LjG1.1_chr1	PGSB	exon	86454296	86454466	.	-	.	ID=LotjaGi1g1v0381500.1.exon.7;Parent=LotjaGi1g1v0381500.1
LjG1.1_chr1	PGSB	CDS	86454296	86454466	.	-	0	ID=LotjaGi1g1v0381500.1.CDS.6;Parent=LotjaGi1g1v0381500.1
LjG1.1_chr1	PGSB	exon	86454688	86454849	.	-	.	ID=LotjaGi1g1v0381500.1.exon.8;Parent=LotjaGi1g1v0381500.1
LjG1.1_chr1	PGSB	CDS	86454688	86454849	.	-	0	ID=LotjaGi1g1v0381500.1.CDS.7;Parent=LotjaGi1g1v0381500.1
LjG1.1_chr1	PGSB	exon	86455724	86455787	.	-	.	ID=LotjaGi1g1v0381500.1.exon.9;Parent=LotjaGi1g1v0381500.1
LjG1.1_chr1	PGSB	CDS	86455724	86455787	.	-	1	ID=LotjaGi1g1v0381500.1.CDS.8;Parent=LotjaGi1g1v0381500.1
LjG1.1_chr1	PGSB	CDS	86455917	86456242	.	-	0	ID=LotjaGi1g1v0381500.1.CDS.9;Parent=LotjaGi1g1v0381500.1
LjG1.1_chr1	PGSB	exon	86455917	86456330	.	-	.	ID=LotjaGi1g1v0381500.1.exon.10;Parent=LotjaGi1g1v0381500.1
LjG1.1_chr1	PGSB	five_prime_UTR	86456243	86456330	.	-	.	ID=LotjaGi1g1v0381500.1.five_prime_UTR.3;Parent=LotjaGi1g1v0381500.1
###
LjG1.1_chr1	PGSB	gene	86457019	86460929	.	-	.	ID=LotjaGi1g1v0381600
LjG1.1_chr1	PGSB	three_prime_UTR	86457019	86457675	.	-	.	ID=LotjaGi1g1v0381600.1.three_prime_UTR.1;Parent=LotjaGi1g1v0381600.1
LjG1.1_chr1	PGSB	exon	86457019	86457770	.	-	.	ID=LotjaGi1g1v0381600.1.exon.1;Parent=LotjaGi1g1v0381600.1
LjG1.1_chr1	PGSB	CDS	86457676	86457770	.	-	2	ID=LotjaGi1g1v0381600.1.CDS.1;Parent=LotjaGi1g1v0381600.1
LjG1.1_chr1	PGSB	exon	86458686	86458794	.	-	.	ID=LotjaGi1g1v0381600.1.exon.2;Parent=LotjaGi1g1v0381600.1
LjG1.1_chr1	PGSB	CDS	86458686	86458794	.	-	0	ID=LotjaGi1g1v0381600.1.CDS.2;Parent=LotjaGi1g1v0381600.1
LjG1.1_chr1	PGSB	exon	86458889	86459005	.	-	.	ID=LotjaGi1g1v0381600.1.exon.3;Parent=LotjaGi1g1v0381600.1
LjG1.1_chr1	PGSB	CDS	86458889	86459005	.	-	0	ID=LotjaGi1g1v0381600.1.CDS.3;Parent=LotjaGi1g1v0381600.1
LjG1.1_chr1	PGSB	exon	86459101	86459164	.	-	.	ID=LotjaGi1g1v0381600.1.exon.4;Parent=LotjaGi1g1v0381600.1
LjG1.1_chr1	PGSB	CDS	86459101	86459164	.	-	1	ID=LotjaGi1g1v0381600.1.CDS.4;Parent=LotjaGi1g1v0381600.1
LjG1.1_chr1	PGSB	exon	86459356	86459464	.	-	.	ID=LotjaGi1g1v0381600.1.exon.5;Parent=LotjaGi1g1v0381600.1
LjG1.1_chr1	PGSB	CDS	86459356	86459464	.	-	2	ID=LotjaGi1g1v0381600.1.CDS.5;Parent=LotjaGi1g1v0381600.1
LjG1.1_chr1	PGSB	exon	86460423	86460466	.	-	.	ID=LotjaGi1g1v0381600.1.exon.6;Parent=LotjaGi1g1v0381600.1
LjG1.1_chr1	PGSB	CDS	86460423	86460466	.	-	1	ID=LotjaGi1g1v0381600.1.CDS.6;Parent=LotjaGi1g1v0381600.1
LjG1.1_chr1	PGSB	CDS	86460577	86460668	.	-	0	ID=LotjaGi1g1v0381600.1.CDS.7;Parent=LotjaGi1g1v0381600.1
LjG1.1_chr1	PGSB	exon	86460577	86460929	.	-	.	ID=LotjaGi1g1v0381600.1.exon.7;Parent=LotjaGi1g1v0381600.1
LjG1.1_chr1	PGSB	five_prime_UTR	86460669	86460929	.	-	.	ID=LotjaGi1g1v0381600.1.five_prime_UTR.2;Parent=LotjaGi1g1v0381600.1
###
LjG1.1_chr1	PGSB	gene	86466026	86469481	.	-	.	ID=LotjaGi1g1v0381700
LjG1.1_chr1	PGSB	three_prime_UTR	86466026	86467897	.	-	.	ID=LotjaGi1g1v0381700.1.three_prime_UTR.1;Parent=LotjaGi1g1v0381700.1
LjG1.1_chr1	PGSB	exon	86466026	86469308	.	-	.	ID=LotjaGi1g1v0381700.1.exon.1;Parent=LotjaGi1g1v0381700.1
LjG1.1_chr1	PGSB	CDS	86467898	86469043	.	-	0	ID=LotjaGi1g1v0381700.1.CDS.1;Parent=LotjaGi1g1v0381700.1
LjG1.1_chr1	PGSB	five_prime_UTR	86469044	86469308	.	-	.	ID=LotjaGi1g1v0381700.1.five_prime_UTR.2;Parent=LotjaGi1g1v0381700.1
###
LjG1.1_chr1	PGSB	gene	86470509	86477140	.	-	.	ID=LotjaGi1g1v0381800
LjG1.1_chr1	PGSB	three_prime_UTR	86470509	86471116	.	-	.	ID=LotjaGi1g1v0381800.1.three_prime_UTR.1;Parent=LotjaGi1g1v0381800.1
LjG1.1_chr1	PGSB	exon	86470509	86471263	.	-	.	ID=LotjaGi1g1v0381800.1.exon.1;Parent=LotjaGi1g1v0381800.1
LjG1.1_chr1	PGSB	CDS	86471117	86471263	.	-	0	ID=LotjaGi1g1v0381800.1.CDS.1;Parent=LotjaGi1g1v0381800.1
LjG1.1_chr1	PGSB	exon	86471665	86471778	.	-	.	ID=LotjaGi1g1v0381800.1.exon.2;Parent=LotjaGi1g1v0381800.1
LjG1.1_chr1	PGSB	CDS	86471665	86471778	.	-	0	ID=LotjaGi1g1v0381800.1.CDS.2;Parent=LotjaGi1g1v0381800.1
LjG1.1_chr1	PGSB	exon	86471992	86472291	.	-	.	ID=LotjaGi1g1v0381800.1.exon.3;Parent=LotjaGi1g1v0381800.1
LjG1.1_chr1	PGSB	CDS	86471992	86472291	.	-	0	ID=LotjaGi1g1v0381800.1.CDS.3;Parent=LotjaGi1g1v0381800.1
LjG1.1_chr1	PGSB	exon	86472776	86473006	.	-	.	ID=LotjaGi1g1v0381800.1.exon.4;Parent=LotjaGi1g1v0381800.1
LjG1.1_chr1	PGSB	CDS	86472776	86473006	.	-	0	ID=LotjaGi1g1v0381800.1.CDS.4;Parent=LotjaGi1g1v0381800.1
LjG1.1_chr1	PGSB	exon	86473096	86473246	.	-	.	ID=LotjaGi1g1v0381800.1.exon.5;Parent=LotjaGi1g1v0381800.1
LjG1.1_chr1	PGSB	CDS	86473096	86473246	.	-	1	ID=LotjaGi1g1v0381800.1.CDS.5;Parent=LotjaGi1g1v0381800.1
LjG1.1_chr1	PGSB	exon	86473686	86473765	.	-	.	ID=LotjaGi1g1v0381800.1.exon.6;Parent=LotjaGi1g1v0381800.1
LjG1.1_chr1	PGSB	CDS	86473686	86473765	.	-	0	ID=LotjaGi1g1v0381800.1.CDS.6;Parent=LotjaGi1g1v0381800.1
LjG1.1_chr1	PGSB	exon	86474284	86474358	.	-	.	ID=LotjaGi1g1v0381800.1.exon.7;Parent=LotjaGi1g1v0381800.1
LjG1.1_chr1	PGSB	CDS	86474284	86474358	.	-	0	ID=LotjaGi1g1v0381800.1.CDS.7;Parent=LotjaGi1g1v0381800.1
LjG1.1_chr1	PGSB	exon	86474941	86475042	.	-	.	ID=LotjaGi1g1v0381800.1.exon.8;Parent=LotjaGi1g1v0381800.1
LjG1.1_chr1	PGSB	CDS	86474941	86475042	.	-	0	ID=LotjaGi1g1v0381800.1.CDS.8;Parent=LotjaGi1g1v0381800.1
LjG1.1_chr1	PGSB	exon	86475736	86475863	.	-	.	ID=LotjaGi1g1v0381800.1.exon.9;Parent=LotjaGi1g1v0381800.1
LjG1.1_chr1	PGSB	CDS	86475736	86475863	.	-	2	ID=LotjaGi1g1v0381800.1.CDS.9;Parent=LotjaGi1g1v0381800.1
LjG1.1_chr1	PGSB	exon	86476153	86476273	.	-	.	ID=LotjaGi1g1v0381800.1.exon.10;Parent=LotjaGi1g1v0381800.1
LjG1.1_chr1	PGSB	CDS	86476153	86476273	.	-	0	ID=LotjaGi1g1v0381800.1.CDS.10;Parent=LotjaGi1g1v0381800.1
LjG1.1_chr1	PGSB	exon	86476382	86476430	.	-	.	ID=LotjaGi1g1v0381800.1.exon.11;Parent=LotjaGi1g1v0381800.1
LjG1.1_chr1	PGSB	CDS	86476382	86476430	.	-	1	ID=LotjaGi1g1v0381800.1.CDS.11;Parent=LotjaGi1g1v0381800.1
LjG1.1_chr1	PGSB	exon	86476525	86476631	.	-	.	ID=LotjaGi1g1v0381800.1.exon.12;Parent=LotjaGi1g1v0381800.1
LjG1.1_chr1	PGSB	CDS	86476525	86476631	.	-	0	ID=LotjaGi1g1v0381800.1.CDS.12;Parent=LotjaGi1g1v0381800.1
LjG1.1_chr1	PGSB	CDS	86476724	86476828	.	-	0	ID=LotjaGi1g1v0381800.1.CDS.13;Parent=LotjaGi1g1v0381800.1
LjG1.1_chr1	PGSB	exon	86476724	86477140	.	-	.	ID=LotjaGi1g1v0381800.1.exon.13;Parent=LotjaGi1g1v0381800.1
LjG1.1_chr1	PGSB	five_prime_UTR	86476829	86477140	.	-	.	ID=LotjaGi1g1v0381800.1.five_prime_UTR.2;Parent=LotjaGi1g1v0381800.1
###
LjG1.1_chr1	PGSB	gene	86493288	86498142	.	+	.	ID=LotjaGi1g1v0381900
LjG1.1_chr1	PGSB	five_prime_UTR	86493288	86493342	.	+	.	ID=LotjaGi1g1v0381900.1.five_prime_UTR.1;Parent=LotjaGi1g1v0381900.1
LjG1.1_chr1	PGSB	exon	86493288	86493543	.	+	.	ID=LotjaGi1g1v0381900.1.exon.1;Parent=LotjaGi1g1v0381900.1
LjG1.1_chr1	PGSB	CDS	86493343	86493543	.	+	0	ID=LotjaGi1g1v0381900.1.CDS.1;Parent=LotjaGi1g1v0381900.1
LjG1.1_chr1	PGSB	exon	86493787	86493962	.	+	.	ID=LotjaGi1g1v0381900.1.exon.2;Parent=LotjaGi1g1v0381900.1
LjG1.1_chr1	PGSB	CDS	86493787	86493962	.	+	0	ID=LotjaGi1g1v0381900.1.CDS.2;Parent=LotjaGi1g1v0381900.1
LjG1.1_chr1	PGSB	exon	86495870	86496218	.	+	.	ID=LotjaGi1g1v0381900.1.exon.3;Parent=LotjaGi1g1v0381900.1
LjG1.1_chr1	PGSB	CDS	86495870	86496218	.	+	1	ID=LotjaGi1g1v0381900.1.CDS.3;Parent=LotjaGi1g1v0381900.1
LjG1.1_chr1	PGSB	CDS	86497081	86497761	.	+	0	ID=LotjaGi1g1v0381900.1.CDS.4;Parent=LotjaGi1g1v0381900.1
LjG1.1_chr1	PGSB	exon	86497081	86498142	.	+	.	ID=LotjaGi1g1v0381900.1.exon.4;Parent=LotjaGi1g1v0381900.1
LjG1.1_chr1	PGSB	three_prime_UTR	86497762	86498142	.	+	.	ID=LotjaGi1g1v0381900.1.three_prime_UTR.2;Parent=LotjaGi1g1v0381900.1
###
LjG1.1_chr1	PGSB	gene	86509269	86517894	.	-	.	ID=LotjaGi1g1v0382000_LC
LjG1.1_chr1	PGSB	three_prime_UTR	86509269	86509473	.	-	.	ID=LotjaGi1g1v0382000_LC.1.three_prime_UTR.1;Parent=LotjaGi1g1v0382000_LC.1
LjG1.1_chr1	PGSB	exon	86509269	86510362	.	-	.	ID=LotjaGi1g1v0382000_LC.1.exon.1;Parent=LotjaGi1g1v0382000_LC.1
LjG1.1_chr1	PGSB	CDS	86509474	86510362	.	-	1	ID=LotjaGi1g1v0382000_LC.1.CDS.1;Parent=LotjaGi1g1v0382000_LC.1
LjG1.1_chr1	PGSB	CDS	86510654	86510745	.	-	0	ID=LotjaGi1g1v0382000_LC.1.CDS.2;Parent=LotjaGi1g1v0382000_LC.1
LjG1.1_chr1	PGSB	exon	86510654	86511000	.	-	.	ID=LotjaGi1g1v0382000_LC.1.exon.2;Parent=LotjaGi1g1v0382000_LC.1
LjG1.1_chr1	PGSB	five_prime_UTR	86510746	86511000	.	-	.	ID=LotjaGi1g1v0382000_LC.1.five_prime_UTR.2;Parent=LotjaGi1g1v0382000_LC.1
LjG1.1_chr1	PGSB	exon	86515360	86517894	.	-	.	ID=LotjaGi1g1v0382000_LC.1.exon.3;Parent=LotjaGi1g1v0382000_LC.1
LjG1.1_chr1	PGSB	five_prime_UTR	86515360	86517894	.	-	.	ID=LotjaGi1g1v0382000_LC.1.five_prime_UTR.3;Parent=LotjaGi1g1v0382000_LC.1
###
LjG1.1_chr1	PGSB	gene	86537506	86547174	.	-	.	ID=LotjaGi1g1v0382100
LjG1.1_chr1	PGSB	three_prime_UTR	86537506	86537965	.	-	.	ID=LotjaGi1g1v0382100.1.three_prime_UTR.1;Parent=LotjaGi1g1v0382100.1
LjG1.1_chr1	PGSB	exon	86537506	86538310	.	-	.	ID=LotjaGi1g1v0382100.1.exon.1;Parent=LotjaGi1g1v0382100.1
LjG1.1_chr1	PGSB	CDS	86537966	86538310	.	-	0	ID=LotjaGi1g1v0382100.1.CDS.1;Parent=LotjaGi1g1v0382100.1
LjG1.1_chr1	PGSB	exon	86538760	86539020	.	-	.	ID=LotjaGi1g1v0382100.1.exon.2;Parent=LotjaGi1g1v0382100.1
LjG1.1_chr1	PGSB	CDS	86538760	86539020	.	-	0	ID=LotjaGi1g1v0382100.1.CDS.2;Parent=LotjaGi1g1v0382100.1
LjG1.1_chr1	PGSB	exon	86540370	86540585	.	-	.	ID=LotjaGi1g1v0382100.1.exon.3;Parent=LotjaGi1g1v0382100.1
LjG1.1_chr1	PGSB	CDS	86540370	86540585	.	-	0	ID=LotjaGi1g1v0382100.1.CDS.3;Parent=LotjaGi1g1v0382100.1
LjG1.1_chr1	PGSB	exon	86540678	86541616	.	-	.	ID=LotjaGi1g1v0382100.1.exon.4;Parent=LotjaGi1g1v0382100.1
LjG1.1_chr1	PGSB	CDS	86540678	86541616	.	-	0	ID=LotjaGi1g1v0382100.1.CDS.4;Parent=LotjaGi1g1v0382100.1
LjG1.1_chr1	PGSB	exon	86541868	86542029	.	-	.	ID=LotjaGi1g1v0382100.1.exon.5;Parent=LotjaGi1g1v0382100.1
LjG1.1_chr1	PGSB	CDS	86541868	86542029	.	-	0	ID=LotjaGi1g1v0382100.1.CDS.5;Parent=LotjaGi1g1v0382100.1
LjG1.1_chr1	PGSB	exon	86542211	86542489	.	-	.	ID=LotjaGi1g1v0382100.1.exon.6;Parent=LotjaGi1g1v0382100.1
LjG1.1_chr1	PGSB	CDS	86542211	86542489	.	-	0	ID=LotjaGi1g1v0382100.1.CDS.6;Parent=LotjaGi1g1v0382100.1
LjG1.1_chr1	PGSB	exon	86542564	86543286	.	-	.	ID=LotjaGi1g1v0382100.1.exon.7;Parent=LotjaGi1g1v0382100.1
LjG1.1_chr1	PGSB	CDS	86542564	86543286	.	-	0	ID=LotjaGi1g1v0382100.1.CDS.7;Parent=LotjaGi1g1v0382100.1
LjG1.1_chr1	PGSB	exon	86543934	86544235	.	-	.	ID=LotjaGi1g1v0382100.1.exon.8;Parent=LotjaGi1g1v0382100.1
LjG1.1_chr1	PGSB	CDS	86543934	86544235	.	-	2	ID=LotjaGi1g1v0382100.1.CDS.8;Parent=LotjaGi1g1v0382100.1
LjG1.1_chr1	PGSB	exon	86544350	86544823	.	-	.	ID=LotjaGi1g1v0382100.1.exon.9;Parent=LotjaGi1g1v0382100.1
LjG1.1_chr1	PGSB	CDS	86544350	86544823	.	-	2	ID=LotjaGi1g1v0382100.1.CDS.9;Parent=LotjaGi1g1v0382100.1
LjG1.1_chr1	PGSB	CDS	86545533	86546871	.	-	0	ID=LotjaGi1g1v0382100.1.CDS.10;Parent=LotjaGi1g1v0382100.1
LjG1.1_chr1	PGSB	exon	86545533	86547174	.	-	.	ID=LotjaGi1g1v0382100.1.exon.10;Parent=LotjaGi1g1v0382100.1
LjG1.1_chr1	PGSB	five_prime_UTR	86546872	86547174	.	-	.	ID=LotjaGi1g1v0382100.1.five_prime_UTR.2;Parent=LotjaGi1g1v0382100.1
###
LjG1.1_chr1	PGSB	gene	86558691	86562125	.	+	.	ID=LotjaGi1g1v0382200
LjG1.1_chr1	PGSB	five_prime_UTR	86558691	86558734	.	+	.	ID=LotjaGi1g1v0382200.1.five_prime_UTR.1;Parent=LotjaGi1g1v0382200.1
LjG1.1_chr1	PGSB	exon	86558691	86562125	.	+	.	ID=LotjaGi1g1v0382200.1.exon.1;Parent=LotjaGi1g1v0382200.1
LjG1.1_chr1	PGSB	CDS	86558735	86559154	.	+	0	ID=LotjaGi1g1v0382200.1.CDS.1;Parent=LotjaGi1g1v0382200.1
LjG1.1_chr1	PGSB	three_prime_UTR	86559155	86562125	.	+	.	ID=LotjaGi1g1v0382200.1.three_prime_UTR.2;Parent=LotjaGi1g1v0382200.1
###
LjG1.1_chr1	PGSB	gene	86563644	86573829	.	+	.	ID=LotjaGi1g1v0382300
LjG1.1_chr1	PGSB	five_prime_UTR	86563644	86564162	.	+	.	ID=LotjaGi1g1v0382300.1.five_prime_UTR.1;Parent=LotjaGi1g1v0382300.1
LjG1.1_chr1	PGSB	exon	86563644	86564252	.	+	.	ID=LotjaGi1g1v0382300.1.exon.1;Parent=LotjaGi1g1v0382300.1
LjG1.1_chr1	PGSB	CDS	86564163	86564252	.	+	0	ID=LotjaGi1g1v0382300.1.CDS.1;Parent=LotjaGi1g1v0382300.1
LjG1.1_chr1	PGSB	exon	86565642	86565752	.	+	.	ID=LotjaGi1g1v0382300.1.exon.2;Parent=LotjaGi1g1v0382300.1
LjG1.1_chr1	PGSB	CDS	86565642	86565752	.	+	0	ID=LotjaGi1g1v0382300.1.CDS.2;Parent=LotjaGi1g1v0382300.1
LjG1.1_chr1	PGSB	exon	86567274	86567372	.	+	.	ID=LotjaGi1g1v0382300.1.exon.3;Parent=LotjaGi1g1v0382300.1
LjG1.1_chr1	PGSB	CDS	86567274	86567372	.	+	0	ID=LotjaGi1g1v0382300.1.CDS.3;Parent=LotjaGi1g1v0382300.1
LjG1.1_chr1	PGSB	exon	86569365	86569451	.	+	.	ID=LotjaGi1g1v0382300.1.exon.4;Parent=LotjaGi1g1v0382300.1
LjG1.1_chr1	PGSB	CDS	86569365	86569451	.	+	0	ID=LotjaGi1g1v0382300.1.CDS.4;Parent=LotjaGi1g1v0382300.1
LjG1.1_chr1	PGSB	exon	86570440	86570548	.	+	.	ID=LotjaGi1g1v0382300.1.exon.5;Parent=LotjaGi1g1v0382300.1
LjG1.1_chr1	PGSB	CDS	86570440	86570548	.	+	0	ID=LotjaGi1g1v0382300.1.CDS.5;Parent=LotjaGi1g1v0382300.1
LjG1.1_chr1	PGSB	exon	86570668	86571476	.	+	.	ID=LotjaGi1g1v0382300.1.exon.6;Parent=LotjaGi1g1v0382300.1
LjG1.1_chr1	PGSB	CDS	86570668	86571476	.	+	2	ID=LotjaGi1g1v0382300.1.CDS.6;Parent=LotjaGi1g1v0382300.1
LjG1.1_chr1	PGSB	exon	86571693	86571857	.	+	.	ID=LotjaGi1g1v0382300.1.exon.7;Parent=LotjaGi1g1v0382300.1
LjG1.1_chr1	PGSB	CDS	86571693	86571857	.	+	0	ID=LotjaGi1g1v0382300.1.CDS.7;Parent=LotjaGi1g1v0382300.1
LjG1.1_chr1	PGSB	exon	86571936	86572148	.	+	.	ID=LotjaGi1g1v0382300.1.exon.8;Parent=LotjaGi1g1v0382300.1
LjG1.1_chr1	PGSB	CDS	86571936	86572148	.	+	0	ID=LotjaGi1g1v0382300.1.CDS.8;Parent=LotjaGi1g1v0382300.1
LjG1.1_chr1	PGSB	exon	86572275	86572493	.	+	.	ID=LotjaGi1g1v0382300.1.exon.9;Parent=LotjaGi1g1v0382300.1
LjG1.1_chr1	PGSB	CDS	86572275	86572493	.	+	0	ID=LotjaGi1g1v0382300.1.CDS.9;Parent=LotjaGi1g1v0382300.1
LjG1.1_chr1	PGSB	CDS	86572641	86572871	.	+	0	ID=LotjaGi1g1v0382300.1.CDS.10;Parent=LotjaGi1g1v0382300.1
LjG1.1_chr1	PGSB	exon	86572641	86573829	.	+	.	ID=LotjaGi1g1v0382300.1.exon.10;Parent=LotjaGi1g1v0382300.1
LjG1.1_chr1	PGSB	three_prime_UTR	86572872	86573829	.	+	.	ID=LotjaGi1g1v0382300.1.three_prime_UTR.2;Parent=LotjaGi1g1v0382300.1
###
LjG1.1_chr1	PGSB	gene	86580359	86584166	.	-	.	ID=LotjaGi1g1v0382400
LjG1.1_chr1	PGSB	three_prime_UTR	86580359	86581352	.	-	.	ID=LotjaGi1g1v0382400.1.three_prime_UTR.1;Parent=LotjaGi1g1v0382400.1
LjG1.1_chr1	PGSB	exon	86580359	86581424	.	-	.	ID=LotjaGi1g1v0382400.1.exon.1;Parent=LotjaGi1g1v0382400.1
LjG1.1_chr1	PGSB	CDS	86581353	86581424	.	-	0	ID=LotjaGi1g1v0382400.1.CDS.1;Parent=LotjaGi1g1v0382400.1
LjG1.1_chr1	PGSB	exon	86582290	86582348	.	-	.	ID=LotjaGi1g1v0382400.1.exon.2;Parent=LotjaGi1g1v0382400.1
LjG1.1_chr1	PGSB	CDS	86582290	86582348	.	-	2	ID=LotjaGi1g1v0382400.1.CDS.2;Parent=LotjaGi1g1v0382400.1
LjG1.1_chr1	PGSB	exon	86582452	86582601	.	-	.	ID=LotjaGi1g1v0382400.1.exon.3;Parent=LotjaGi1g1v0382400.1
LjG1.1_chr1	PGSB	CDS	86582452	86582601	.	-	2	ID=LotjaGi1g1v0382400.1.CDS.3;Parent=LotjaGi1g1v0382400.1
LjG1.1_chr1	PGSB	exon	86583104	86583196	.	-	.	ID=LotjaGi1g1v0382400.1.exon.4;Parent=LotjaGi1g1v0382400.1
LjG1.1_chr1	PGSB	CDS	86583104	86583196	.	-	2	ID=LotjaGi1g1v0382400.1.CDS.4;Parent=LotjaGi1g1v0382400.1
LjG1.1_chr1	PGSB	exon	86583521	86583631	.	-	.	ID=LotjaGi1g1v0382400.1.exon.5;Parent=LotjaGi1g1v0382400.1
LjG1.1_chr1	PGSB	CDS	86583521	86583631	.	-	2	ID=LotjaGi1g1v0382400.1.CDS.5;Parent=LotjaGi1g1v0382400.1
LjG1.1_chr1	PGSB	CDS	86583805	86583895	.	-	0	ID=LotjaGi1g1v0382400.1.CDS.6;Parent=LotjaGi1g1v0382400.1
LjG1.1_chr1	PGSB	exon	86583805	86584166	.	-	.	ID=LotjaGi1g1v0382400.1.exon.6;Parent=LotjaGi1g1v0382400.1
LjG1.1_chr1	PGSB	five_prime_UTR	86583896	86584166	.	-	.	ID=LotjaGi1g1v0382400.1.five_prime_UTR.2;Parent=LotjaGi1g1v0382400.1
###
LjG1.1_chr1	PGSB	gene	86595580	86606260	.	-	.	ID=LotjaGi1g1v0382500
LjG1.1_chr1	PGSB	three_prime_UTR	86595580	86597488	.	-	.	ID=LotjaGi1g1v0382500.1.three_prime_UTR.1;Parent=LotjaGi1g1v0382500.1
LjG1.1_chr1	PGSB	exon	86595580	86598705	.	-	.	ID=LotjaGi1g1v0382500.1.exon.1;Parent=LotjaGi1g1v0382500.1
LjG1.1_chr1	PGSB	CDS	86597489	86598142	.	-	0	ID=LotjaGi1g1v0382500.1.CDS.1;Parent=LotjaGi1g1v0382500.1
LjG1.1_chr1	PGSB	five_prime_UTR	86598143	86598705	.	-	.	ID=LotjaGi1g1v0382500.1.five_prime_UTR.2;Parent=LotjaGi1g1v0382500.1
LjG1.1_chr1	PGSB	exon	86602459	86602608	.	-	.	ID=LotjaGi1g1v0382500.1.exon.2;Parent=LotjaGi1g1v0382500.1
LjG1.1_chr1	PGSB	five_prime_UTR	86602459	86602608	.	-	.	ID=LotjaGi1g1v0382500.1.five_prime_UTR.3;Parent=LotjaGi1g1v0382500.1
LjG1.1_chr1	PGSB	exon	86603870	86603902	.	-	.	ID=LotjaGi1g1v0382500.1.exon.3;Parent=LotjaGi1g1v0382500.1
LjG1.1_chr1	PGSB	five_prime_UTR	86603870	86603902	.	-	.	ID=LotjaGi1g1v0382500.1.five_prime_UTR.4;Parent=LotjaGi1g1v0382500.1
LjG1.1_chr1	PGSB	exon	86604016	86606016	.	-	.	ID=LotjaGi1g1v0382500.1.exon.4;Parent=LotjaGi1g1v0382500.1
LjG1.1_chr1	PGSB	five_prime_UTR	86604016	86606016	.	-	.	ID=LotjaGi1g1v0382500.1.five_prime_UTR.5;Parent=LotjaGi1g1v0382500.1
LjG1.1_chr1	PGSB	exon	86606107	86606260	.	-	.	ID=LotjaGi1g1v0382500.1.exon.5;Parent=LotjaGi1g1v0382500.1
LjG1.1_chr1	PGSB	five_prime_UTR	86606107	86606260	.	-	.	ID=LotjaGi1g1v0382500.1.five_prime_UTR.6;Parent=LotjaGi1g1v0382500.1
###
LjG1.1_chr1	PGSB	gene	86607368	86609785	.	-	.	ID=LotjaGi1g1v0382600
LjG1.1_chr1	PGSB	three_prime_UTR	86607368	86607500	.	-	.	ID=LotjaGi1g1v0382600.1.three_prime_UTR.1;Parent=LotjaGi1g1v0382600.1
LjG1.1_chr1	PGSB	exon	86607368	86607828	.	-	.	ID=LotjaGi1g1v0382600.1.exon.1;Parent=LotjaGi1g1v0382600.1
LjG1.1_chr1	PGSB	CDS	86607501	86607828	.	-	1	ID=LotjaGi1g1v0382600.1.CDS.1;Parent=LotjaGi1g1v0382600.1
LjG1.1_chr1	PGSB	exon	86608013	86608110	.	-	.	ID=LotjaGi1g1v0382600.1.exon.2;Parent=LotjaGi1g1v0382600.1
LjG1.1_chr1	PGSB	CDS	86608013	86608110	.	-	0	ID=LotjaGi1g1v0382600.1.CDS.2;Parent=LotjaGi1g1v0382600.1
LjG1.1_chr1	PGSB	exon	86608704	86608803	.	-	.	ID=LotjaGi1g1v0382600.1.exon.3;Parent=LotjaGi1g1v0382600.1
LjG1.1_chr1	PGSB	CDS	86608704	86608803	.	-	1	ID=LotjaGi1g1v0382600.1.CDS.3;Parent=LotjaGi1g1v0382600.1
LjG1.1_chr1	PGSB	exon	86609240	86609339	.	-	.	ID=LotjaGi1g1v0382600.1.exon.4;Parent=LotjaGi1g1v0382600.1
LjG1.1_chr1	PGSB	CDS	86609240	86609339	.	-	2	ID=LotjaGi1g1v0382600.1.CDS.4;Parent=LotjaGi1g1v0382600.1
LjG1.1_chr1	PGSB	CDS	86609479	86609596	.	-	0	ID=LotjaGi1g1v0382600.1.CDS.5;Parent=LotjaGi1g1v0382600.1
LjG1.1_chr1	PGSB	exon	86609479	86609785	.	-	.	ID=LotjaGi1g1v0382600.1.exon.5;Parent=LotjaGi1g1v0382600.1
LjG1.1_chr1	PGSB	five_prime_UTR	86609597	86609785	.	-	.	ID=LotjaGi1g1v0382600.1.five_prime_UTR.2;Parent=LotjaGi1g1v0382600.1
###
LjG1.1_chr1	PGSB	gene	86610894	86617606	.	-	.	ID=LotjaGi1g1v0382700
LjG1.1_chr1	PGSB	three_prime_UTR	86610894	86611657	.	-	.	ID=LotjaGi1g1v0382700.1.three_prime_UTR.1;Parent=LotjaGi1g1v0382700.1
LjG1.1_chr1	PGSB	exon	86610894	86611732	.	-	.	ID=LotjaGi1g1v0382700.1.exon.1;Parent=LotjaGi1g1v0382700.1
LjG1.1_chr1	PGSB	CDS	86611658	86611732	.	-	0	ID=LotjaGi1g1v0382700.1.CDS.1;Parent=LotjaGi1g1v0382700.1
LjG1.1_chr1	PGSB	exon	86611819	86611875	.	-	.	ID=LotjaGi1g1v0382700.1.exon.2;Parent=LotjaGi1g1v0382700.1
LjG1.1_chr1	PGSB	CDS	86611819	86611875	.	-	0	ID=LotjaGi1g1v0382700.1.CDS.2;Parent=LotjaGi1g1v0382700.1
LjG1.1_chr1	PGSB	exon	86612702	86612809	.	-	.	ID=LotjaGi1g1v0382700.1.exon.3;Parent=LotjaGi1g1v0382700.1
LjG1.1_chr1	PGSB	CDS	86612702	86612809	.	-	0	ID=LotjaGi1g1v0382700.1.CDS.3;Parent=LotjaGi1g1v0382700.1
LjG1.1_chr1	PGSB	exon	86613649	86613746	.	-	.	ID=LotjaGi1g1v0382700.1.exon.4;Parent=LotjaGi1g1v0382700.1
LjG1.1_chr1	PGSB	CDS	86613649	86613746	.	-	2	ID=LotjaGi1g1v0382700.1.CDS.4;Parent=LotjaGi1g1v0382700.1
LjG1.1_chr1	PGSB	exon	86613873	86613917	.	-	.	ID=LotjaGi1g1v0382700.1.exon.5;Parent=LotjaGi1g1v0382700.1
LjG1.1_chr1	PGSB	CDS	86613873	86613917	.	-	2	ID=LotjaGi1g1v0382700.1.CDS.5;Parent=LotjaGi1g1v0382700.1
LjG1.1_chr1	PGSB	exon	86614031	86614161	.	-	.	ID=LotjaGi1g1v0382700.1.exon.6;Parent=LotjaGi1g1v0382700.1
LjG1.1_chr1	PGSB	CDS	86614031	86614161	.	-	1	ID=LotjaGi1g1v0382700.1.CDS.6;Parent=LotjaGi1g1v0382700.1
LjG1.1_chr1	PGSB	exon	86615121	86615257	.	-	.	ID=LotjaGi1g1v0382700.1.exon.7;Parent=LotjaGi1g1v0382700.1
LjG1.1_chr1	PGSB	CDS	86615121	86615257	.	-	0	ID=LotjaGi1g1v0382700.1.CDS.7;Parent=LotjaGi1g1v0382700.1
LjG1.1_chr1	PGSB	exon	86615352	86615513	.	-	.	ID=LotjaGi1g1v0382700.1.exon.8;Parent=LotjaGi1g1v0382700.1
LjG1.1_chr1	PGSB	CDS	86615352	86615513	.	-	0	ID=LotjaGi1g1v0382700.1.CDS.8;Parent=LotjaGi1g1v0382700.1
LjG1.1_chr1	PGSB	exon	86616961	86617037	.	-	.	ID=LotjaGi1g1v0382700.1.exon.9;Parent=LotjaGi1g1v0382700.1
LjG1.1_chr1	PGSB	CDS	86616961	86617037	.	-	2	ID=LotjaGi1g1v0382700.1.CDS.9;Parent=LotjaGi1g1v0382700.1
LjG1.1_chr1	PGSB	CDS	86617137	86617311	.	-	0	ID=LotjaGi1g1v0382700.1.CDS.10;Parent=LotjaGi1g1v0382700.1
LjG1.1_chr1	PGSB	exon	86617137	86617606	.	-	.	ID=LotjaGi1g1v0382700.1.exon.10;Parent=LotjaGi1g1v0382700.1
LjG1.1_chr1	PGSB	five_prime_UTR	86617312	86617606	.	-	.	ID=LotjaGi1g1v0382700.1.five_prime_UTR.2;Parent=LotjaGi1g1v0382700.1
###
LjG1.1_chr1	PGSB	gene	86626295	86628720	.	+	.	ID=LotjaGi1g1v0382800
LjG1.1_chr1	PGSB	five_prime_UTR	86626295	86626576	.	+	.	ID=LotjaGi1g1v0382800.1.five_prime_UTR.1;Parent=LotjaGi1g1v0382800.1
LjG1.1_chr1	PGSB	exon	86626295	86626848	.	+	.	ID=LotjaGi1g1v0382800.1.exon.1;Parent=LotjaGi1g1v0382800.1
LjG1.1_chr1	PGSB	CDS	86626577	86626848	.	+	0	ID=LotjaGi1g1v0382800.1.CDS.1;Parent=LotjaGi1g1v0382800.1
LjG1.1_chr1	PGSB	exon	86627129	86627385	.	+	.	ID=LotjaGi1g1v0382800.1.exon.2;Parent=LotjaGi1g1v0382800.1
LjG1.1_chr1	PGSB	CDS	86627129	86627385	.	+	1	ID=LotjaGi1g1v0382800.1.CDS.2;Parent=LotjaGi1g1v0382800.1
LjG1.1_chr1	PGSB	exon	86627628	86627718	.	+	.	ID=LotjaGi1g1v0382800.1.exon.3;Parent=LotjaGi1g1v0382800.1
LjG1.1_chr1	PGSB	CDS	86627628	86627718	.	+	2	ID=LotjaGi1g1v0382800.1.CDS.3;Parent=LotjaGi1g1v0382800.1
LjG1.1_chr1	PGSB	CDS	86627889	86627949	.	+	1	ID=LotjaGi1g1v0382800.1.CDS.4;Parent=LotjaGi1g1v0382800.1
LjG1.1_chr1	PGSB	exon	86627889	86628720	.	+	.	ID=LotjaGi1g1v0382800.1.exon.4;Parent=LotjaGi1g1v0382800.1
LjG1.1_chr1	PGSB	three_prime_UTR	86627950	86628720	.	+	.	ID=LotjaGi1g1v0382800.1.three_prime_UTR.2;Parent=LotjaGi1g1v0382800.1
###
LjG1.1_chr1	PGSB	gene	86633021	86636671	.	+	.	ID=LotjaGi1g1v0382900
LjG1.1_chr1	PGSB	exon	86633021	86633437	.	+	.	ID=LotjaGi1g1v0382900.1.exon.1;Parent=LotjaGi1g1v0382900.1
LjG1.1_chr1	PGSB	five_prime_UTR	86633021	86633437	.	+	.	ID=LotjaGi1g1v0382900.1.five_prime_UTR.1;Parent=LotjaGi1g1v0382900.1
LjG1.1_chr1	PGSB	five_prime_UTR	86633639	86633643	.	+	.	ID=LotjaGi1g1v0382900.1.five_prime_UTR.2;Parent=LotjaGi1g1v0382900.1
LjG1.1_chr1	PGSB	exon	86633639	86636671	.	+	.	ID=LotjaGi1g1v0382900.1.exon.2;Parent=LotjaGi1g1v0382900.1
LjG1.1_chr1	PGSB	CDS	86633644	86635617	.	+	0	ID=LotjaGi1g1v0382900.1.CDS.1;Parent=LotjaGi1g1v0382900.1
LjG1.1_chr1	PGSB	three_prime_UTR	86635618	86636671	.	+	.	ID=LotjaGi1g1v0382900.1.three_prime_UTR.3;Parent=LotjaGi1g1v0382900.1
###
LjG1.1_chr1	PGSB	gene	86649706	86651806	.	-	.	ID=LotjaGi1g1v0383000
LjG1.1_chr1	PGSB	three_prime_UTR	86649706	86649966	.	-	.	ID=LotjaGi1g1v0383000.1.three_prime_UTR.1;Parent=LotjaGi1g1v0383000.1
LjG1.1_chr1	PGSB	exon	86649706	86651806	.	-	.	ID=LotjaGi1g1v0383000.1.exon.1;Parent=LotjaGi1g1v0383000.1
LjG1.1_chr1	PGSB	CDS	86649967	86650365	.	-	0	ID=LotjaGi1g1v0383000.1.CDS.1;Parent=LotjaGi1g1v0383000.1
LjG1.1_chr1	PGSB	five_prime_UTR	86650366	86651806	.	-	.	ID=LotjaGi1g1v0383000.1.five_prime_UTR.2;Parent=LotjaGi1g1v0383000.1
###
LjG1.1_chr1	PGSB	gene	86656813	86658501	.	-	.	ID=LotjaGi1g1v0383100
LjG1.1_chr1	PGSB	three_prime_UTR	86656813	86657019	.	-	.	ID=LotjaGi1g1v0383100.1.three_prime_UTR.1;Parent=LotjaGi1g1v0383100.1
LjG1.1_chr1	PGSB	exon	86656813	86658501	.	-	.	ID=LotjaGi1g1v0383100.1.exon.1;Parent=LotjaGi1g1v0383100.1
LjG1.1_chr1	PGSB	CDS	86657020	86658114	.	-	0	ID=LotjaGi1g1v0383100.1.CDS.1;Parent=LotjaGi1g1v0383100.1
LjG1.1_chr1	PGSB	five_prime_UTR	86658115	86658501	.	-	.	ID=LotjaGi1g1v0383100.1.five_prime_UTR.2;Parent=LotjaGi1g1v0383100.1
###
LjG1.1_chr1	PGSB	gene	86661086	86666162	.	-	.	ID=LotjaGi1g1v0383200
LjG1.1_chr1	PGSB	three_prime_UTR	86661086	86661441	.	-	.	ID=LotjaGi1g1v0383200.1.three_prime_UTR.1;Parent=LotjaGi1g1v0383200.1
LjG1.1_chr1	PGSB	exon	86661086	86662359	.	-	.	ID=LotjaGi1g1v0383200.1.exon.1;Parent=LotjaGi1g1v0383200.1
LjG1.1_chr1	PGSB	CDS	86661442	86662359	.	-	0	ID=LotjaGi1g1v0383200.1.CDS.1;Parent=LotjaGi1g1v0383200.1
LjG1.1_chr1	PGSB	exon	86662701	86663120	.	-	.	ID=LotjaGi1g1v0383200.1.exon.2;Parent=LotjaGi1g1v0383200.1
LjG1.1_chr1	PGSB	CDS	86662701	86663120	.	-	0	ID=LotjaGi1g1v0383200.1.CDS.2;Parent=LotjaGi1g1v0383200.1
LjG1.1_chr1	PGSB	exon	86663614	86663814	.	-	.	ID=LotjaGi1g1v0383200.1.exon.3;Parent=LotjaGi1g1v0383200.1
LjG1.1_chr1	PGSB	CDS	86663614	86663814	.	-	0	ID=LotjaGi1g1v0383200.1.CDS.3;Parent=LotjaGi1g1v0383200.1
LjG1.1_chr1	PGSB	CDS	86663933	86664259	.	-	0	ID=LotjaGi1g1v0383200.1.CDS.4;Parent=LotjaGi1g1v0383200.1
LjG1.1_chr1	PGSB	exon	86663933	86666162	.	-	.	ID=LotjaGi1g1v0383200.1.exon.4;Parent=LotjaGi1g1v0383200.1
LjG1.1_chr1	PGSB	five_prime_UTR	86664260	86666162	.	-	.	ID=LotjaGi1g1v0383200.1.five_prime_UTR.2;Parent=LotjaGi1g1v0383200.1
###
LjG1.1_chr1	PGSB	gene	86668101	86672481	.	-	.	ID=LotjaGi1g1v0383300
LjG1.1_chr1	PGSB	three_prime_UTR	86668101	86669424	.	-	.	ID=LotjaGi1g1v0383300.1.three_prime_UTR.1;Parent=LotjaGi1g1v0383300.1
LjG1.1_chr1	PGSB	exon	86668101	86669505	.	-	.	ID=LotjaGi1g1v0383300.1.exon.1;Parent=LotjaGi1g1v0383300.1
LjG1.1_chr1	PGSB	CDS	86669425	86669505	.	-	0	ID=LotjaGi1g1v0383300.1.CDS.1;Parent=LotjaGi1g1v0383300.1
LjG1.1_chr1	PGSB	exon	86669586	86669654	.	-	.	ID=LotjaGi1g1v0383300.1.exon.2;Parent=LotjaGi1g1v0383300.1
LjG1.1_chr1	PGSB	CDS	86669586	86669654	.	-	0	ID=LotjaGi1g1v0383300.1.CDS.2;Parent=LotjaGi1g1v0383300.1
LjG1.1_chr1	PGSB	exon	86669826	86669894	.	-	.	ID=LotjaGi1g1v0383300.1.exon.3;Parent=LotjaGi1g1v0383300.1
LjG1.1_chr1	PGSB	CDS	86669826	86669894	.	-	0	ID=LotjaGi1g1v0383300.1.CDS.3;Parent=LotjaGi1g1v0383300.1
LjG1.1_chr1	PGSB	exon	86669994	86670015	.	-	.	ID=LotjaGi1g1v0383300.1.exon.4;Parent=LotjaGi1g1v0383300.1
LjG1.1_chr1	PGSB	CDS	86669994	86670015	.	-	1	ID=LotjaGi1g1v0383300.1.CDS.4;Parent=LotjaGi1g1v0383300.1
LjG1.1_chr1	PGSB	exon	86670147	86670238	.	-	.	ID=LotjaGi1g1v0383300.1.exon.5;Parent=LotjaGi1g1v0383300.1
LjG1.1_chr1	PGSB	CDS	86670147	86670238	.	-	0	ID=LotjaGi1g1v0383300.1.CDS.5;Parent=LotjaGi1g1v0383300.1
LjG1.1_chr1	PGSB	exon	86670333	86670448	.	-	.	ID=LotjaGi1g1v0383300.1.exon.6;Parent=LotjaGi1g1v0383300.1
LjG1.1_chr1	PGSB	CDS	86670333	86670448	.	-	2	ID=LotjaGi1g1v0383300.1.CDS.6;Parent=LotjaGi1g1v0383300.1
LjG1.1_chr1	PGSB	exon	86670544	86670687	.	-	.	ID=LotjaGi1g1v0383300.1.exon.7;Parent=LotjaGi1g1v0383300.1
LjG1.1_chr1	PGSB	CDS	86670544	86670687	.	-	2	ID=LotjaGi1g1v0383300.1.CDS.7;Parent=LotjaGi1g1v0383300.1
LjG1.1_chr1	PGSB	CDS	86671328	86671520	.	-	0	ID=LotjaGi1g1v0383300.1.CDS.8;Parent=LotjaGi1g1v0383300.1
LjG1.1_chr1	PGSB	exon	86671328	86671546	.	-	.	ID=LotjaGi1g1v0383300.1.exon.8;Parent=LotjaGi1g1v0383300.1
LjG1.1_chr1	PGSB	five_prime_UTR	86671521	86671546	.	-	.	ID=LotjaGi1g1v0383300.1.five_prime_UTR.2;Parent=LotjaGi1g1v0383300.1
LjG1.1_chr1	PGSB	exon	86671923	86672481	.	-	.	ID=LotjaGi1g1v0383300.1.exon.9;Parent=LotjaGi1g1v0383300.1
LjG1.1_chr1	PGSB	five_prime_UTR	86671923	86672481	.	-	.	ID=LotjaGi1g1v0383300.1.five_prime_UTR.3;Parent=LotjaGi1g1v0383300.1
###
LjG1.1_chr1	PGSB	gene	86680211	86680993	.	-	.	ID=LotjaGi1g1v0383400_LC
LjG1.1_chr1	PGSB	three_prime_UTR	86680211	86680445	.	-	.	ID=LotjaGi1g1v0383400_LC.1.three_prime_UTR.1;Parent=LotjaGi1g1v0383400_LC.1
LjG1.1_chr1	PGSB	exon	86680211	86680993	.	-	.	ID=LotjaGi1g1v0383400_LC.1.exon.1;Parent=LotjaGi1g1v0383400_LC.1
LjG1.1_chr1	PGSB	CDS	86680446	86680847	.	-	0	ID=LotjaGi1g1v0383400_LC.1.CDS.1;Parent=LotjaGi1g1v0383400_LC.1
LjG1.1_chr1	PGSB	five_prime_UTR	86680848	86680993	.	-	.	ID=LotjaGi1g1v0383400_LC.1.five_prime_UTR.2;Parent=LotjaGi1g1v0383400_LC.1
###
LjG1.1_chr1	PGSB	gene	86682535	86685832	.	+	.	ID=LotjaGi1g1v0383500
LjG1.1_chr1	PGSB	five_prime_UTR	86682535	86683027	.	+	.	ID=LotjaGi1g1v0383500.1.five_prime_UTR.1;Parent=LotjaGi1g1v0383500.1
LjG1.1_chr1	PGSB	exon	86682535	86685832	.	+	.	ID=LotjaGi1g1v0383500.1.exon.1;Parent=LotjaGi1g1v0383500.1
LjG1.1_chr1	PGSB	CDS	86683028	86685508	.	+	0	ID=LotjaGi1g1v0383500.1.CDS.1;Parent=LotjaGi1g1v0383500.1
LjG1.1_chr1	PGSB	three_prime_UTR	86685509	86685832	.	+	.	ID=LotjaGi1g1v0383500.1.three_prime_UTR.2;Parent=LotjaGi1g1v0383500.1
###
LjG1.1_chr1	PGSB	gene	86686243	86691531	.	+	.	ID=LotjaGi1g1v0383600
LjG1.1_chr1	PGSB	five_prime_UTR	86686243	86686268	.	+	.	ID=LotjaGi1g1v0383600.1.five_prime_UTR.1;Parent=LotjaGi1g1v0383600.1
LjG1.1_chr1	PGSB	exon	86686243	86686407	.	+	.	ID=LotjaGi1g1v0383600.1.exon.1;Parent=LotjaGi1g1v0383600.1
LjG1.1_chr1	PGSB	CDS	86686269	86686407	.	+	0	ID=LotjaGi1g1v0383600.1.CDS.1;Parent=LotjaGi1g1v0383600.1
LjG1.1_chr1	PGSB	exon	86686495	86686600	.	+	.	ID=LotjaGi1g1v0383600.1.exon.2;Parent=LotjaGi1g1v0383600.1
LjG1.1_chr1	PGSB	CDS	86686495	86686600	.	+	2	ID=LotjaGi1g1v0383600.1.CDS.2;Parent=LotjaGi1g1v0383600.1
LjG1.1_chr1	PGSB	exon	86686886	86687013	.	+	.	ID=LotjaGi1g1v0383600.1.exon.3;Parent=LotjaGi1g1v0383600.1
LjG1.1_chr1	PGSB	CDS	86686886	86687013	.	+	1	ID=LotjaGi1g1v0383600.1.CDS.3;Parent=LotjaGi1g1v0383600.1
LjG1.1_chr1	PGSB	exon	86688234	86688304	.	+	.	ID=LotjaGi1g1v0383600.1.exon.4;Parent=LotjaGi1g1v0383600.1
LjG1.1_chr1	PGSB	CDS	86688234	86688304	.	+	2	ID=LotjaGi1g1v0383600.1.CDS.4;Parent=LotjaGi1g1v0383600.1
LjG1.1_chr1	PGSB	exon	86688465	86688507	.	+	.	ID=LotjaGi1g1v0383600.1.exon.5;Parent=LotjaGi1g1v0383600.1
LjG1.1_chr1	PGSB	CDS	86688465	86688507	.	+	0	ID=LotjaGi1g1v0383600.1.CDS.5;Parent=LotjaGi1g1v0383600.1
LjG1.1_chr1	PGSB	exon	86688595	86688691	.	+	.	ID=LotjaGi1g1v0383600.1.exon.6;Parent=LotjaGi1g1v0383600.1
LjG1.1_chr1	PGSB	CDS	86688595	86688691	.	+	2	ID=LotjaGi1g1v0383600.1.CDS.6;Parent=LotjaGi1g1v0383600.1
LjG1.1_chr1	PGSB	exon	86688921	86689004	.	+	.	ID=LotjaGi1g1v0383600.1.exon.7;Parent=LotjaGi1g1v0383600.1
LjG1.1_chr1	PGSB	CDS	86688921	86689004	.	+	1	ID=LotjaGi1g1v0383600.1.CDS.7;Parent=LotjaGi1g1v0383600.1
LjG1.1_chr1	PGSB	exon	86689401	86689522	.	+	.	ID=LotjaGi1g1v0383600.1.exon.8;Parent=LotjaGi1g1v0383600.1
LjG1.1_chr1	PGSB	CDS	86689401	86689522	.	+	1	ID=LotjaGi1g1v0383600.1.CDS.8;Parent=LotjaGi1g1v0383600.1
LjG1.1_chr1	PGSB	exon	86690709	86690775	.	+	.	ID=LotjaGi1g1v0383600.1.exon.9;Parent=LotjaGi1g1v0383600.1
LjG1.1_chr1	PGSB	CDS	86690709	86690775	.	+	2	ID=LotjaGi1g1v0383600.1.CDS.9;Parent=LotjaGi1g1v0383600.1
LjG1.1_chr1	PGSB	CDS	86691170	86691272	.	+	1	ID=LotjaGi1g1v0383600.1.CDS.10;Parent=LotjaGi1g1v0383600.1
LjG1.1_chr1	PGSB	exon	86691170	86691531	.	+	.	ID=LotjaGi1g1v0383600.1.exon.10;Parent=LotjaGi1g1v0383600.1
LjG1.1_chr1	PGSB	three_prime_UTR	86691273	86691531	.	+	.	ID=LotjaGi1g1v0383600.1.three_prime_UTR.2;Parent=LotjaGi1g1v0383600.1
###
LjG1.1_chr1	PGSB	gene	86692643	86697558	.	+	.	ID=LotjaGi1g1v0383700
LjG1.1_chr1	PGSB	exon	86692643	86692984	.	+	.	ID=LotjaGi1g1v0383700.1.exon.1;Parent=LotjaGi1g1v0383700.1
LjG1.1_chr1	PGSB	five_prime_UTR	86692643	86692984	.	+	.	ID=LotjaGi1g1v0383700.1.five_prime_UTR.1;Parent=LotjaGi1g1v0383700.1
LjG1.1_chr1	PGSB	five_prime_UTR	86693567	86693579	.	+	.	ID=LotjaGi1g1v0383700.1.five_prime_UTR.2;Parent=LotjaGi1g1v0383700.1
LjG1.1_chr1	PGSB	exon	86693567	86693846	.	+	.	ID=LotjaGi1g1v0383700.1.exon.2;Parent=LotjaGi1g1v0383700.1
LjG1.1_chr1	PGSB	CDS	86693580	86693846	.	+	0	ID=LotjaGi1g1v0383700.1.CDS.1;Parent=LotjaGi1g1v0383700.1
LjG1.1_chr1	PGSB	exon	86693927	86694172	.	+	.	ID=LotjaGi1g1v0383700.1.exon.3;Parent=LotjaGi1g1v0383700.1
LjG1.1_chr1	PGSB	CDS	86693927	86694172	.	+	0	ID=LotjaGi1g1v0383700.1.CDS.2;Parent=LotjaGi1g1v0383700.1
LjG1.1_chr1	PGSB	exon	86694328	86694368	.	+	.	ID=LotjaGi1g1v0383700.1.exon.4;Parent=LotjaGi1g1v0383700.1
LjG1.1_chr1	PGSB	CDS	86694328	86694368	.	+	0	ID=LotjaGi1g1v0383700.1.CDS.3;Parent=LotjaGi1g1v0383700.1
LjG1.1_chr1	PGSB	exon	86694490	86694558	.	+	.	ID=LotjaGi1g1v0383700.1.exon.5;Parent=LotjaGi1g1v0383700.1
LjG1.1_chr1	PGSB	CDS	86694490	86694558	.	+	1	ID=LotjaGi1g1v0383700.1.CDS.4;Parent=LotjaGi1g1v0383700.1
LjG1.1_chr1	PGSB	exon	86695065	86695161	.	+	.	ID=LotjaGi1g1v0383700.1.exon.6;Parent=LotjaGi1g1v0383700.1
LjG1.1_chr1	PGSB	CDS	86695065	86695161	.	+	1	ID=LotjaGi1g1v0383700.1.CDS.5;Parent=LotjaGi1g1v0383700.1
LjG1.1_chr1	PGSB	exon	86695258	86695329	.	+	.	ID=LotjaGi1g1v0383700.1.exon.7;Parent=LotjaGi1g1v0383700.1
LjG1.1_chr1	PGSB	CDS	86695258	86695329	.	+	0	ID=LotjaGi1g1v0383700.1.CDS.6;Parent=LotjaGi1g1v0383700.1
LjG1.1_chr1	PGSB	exon	86695413	86695523	.	+	.	ID=LotjaGi1g1v0383700.1.exon.8;Parent=LotjaGi1g1v0383700.1
LjG1.1_chr1	PGSB	CDS	86695413	86695523	.	+	0	ID=LotjaGi1g1v0383700.1.CDS.7;Parent=LotjaGi1g1v0383700.1
LjG1.1_chr1	PGSB	CDS	86696448	86696915	.	+	0	ID=LotjaGi1g1v0383700.1.CDS.8;Parent=LotjaGi1g1v0383700.1
LjG1.1_chr1	PGSB	exon	86696448	86697558	.	+	.	ID=LotjaGi1g1v0383700.1.exon.9;Parent=LotjaGi1g1v0383700.1
LjG1.1_chr1	PGSB	three_prime_UTR	86696916	86697558	.	+	.	ID=LotjaGi1g1v0383700.1.three_prime_UTR.3;Parent=LotjaGi1g1v0383700.1
###
LjG1.1_chr1	PGSB	gene	86712944	86716738	.	-	.	ID=LotjaGi1g1v0383800
LjG1.1_chr1	PGSB	three_prime_UTR	86712944	86713829	.	-	.	ID=LotjaGi1g1v0383800.1.three_prime_UTR.1;Parent=LotjaGi1g1v0383800.1
LjG1.1_chr1	PGSB	exon	86712944	86715742	.	-	.	ID=LotjaGi1g1v0383800.1.exon.1;Parent=LotjaGi1g1v0383800.1
LjG1.1_chr1	PGSB	CDS	86713830	86715742	.	-	2	ID=LotjaGi1g1v0383800.1.CDS.1;Parent=LotjaGi1g1v0383800.1
LjG1.1_chr1	PGSB	CDS	86716395	86716419	.	-	0	ID=LotjaGi1g1v0383800.1.CDS.2;Parent=LotjaGi1g1v0383800.1
LjG1.1_chr1	PGSB	exon	86716395	86716738	.	-	.	ID=LotjaGi1g1v0383800.1.exon.2;Parent=LotjaGi1g1v0383800.1
LjG1.1_chr1	PGSB	five_prime_UTR	86716420	86716738	.	-	.	ID=LotjaGi1g1v0383800.1.five_prime_UTR.2;Parent=LotjaGi1g1v0383800.1
###
LjG1.1_chr1	PGSB	gene	86732578	86737703	.	-	.	ID=LotjaGi1g1v0383900
LjG1.1_chr1	PGSB	three_prime_UTR	86732578	86733530	.	-	.	ID=LotjaGi1g1v0383900.1.three_prime_UTR.1;Parent=LotjaGi1g1v0383900.1
LjG1.1_chr1	PGSB	exon	86732578	86733581	.	-	.	ID=LotjaGi1g1v0383900.1.exon.1;Parent=LotjaGi1g1v0383900.1
LjG1.1_chr1	PGSB	CDS	86733531	86733581	.	-	0	ID=LotjaGi1g1v0383900.1.CDS.1;Parent=LotjaGi1g1v0383900.1
LjG1.1_chr1	PGSB	exon	86733677	86733743	.	-	.	ID=LotjaGi1g1v0383900.1.exon.2;Parent=LotjaGi1g1v0383900.1
LjG1.1_chr1	PGSB	CDS	86733677	86733743	.	-	1	ID=LotjaGi1g1v0383900.1.CDS.2;Parent=LotjaGi1g1v0383900.1
LjG1.1_chr1	PGSB	exon	86733930	86734017	.	-	.	ID=LotjaGi1g1v0383900.1.exon.3;Parent=LotjaGi1g1v0383900.1
LjG1.1_chr1	PGSB	CDS	86733930	86734017	.	-	2	ID=LotjaGi1g1v0383900.1.CDS.3;Parent=LotjaGi1g1v0383900.1
LjG1.1_chr1	PGSB	exon	86734495	86734745	.	-	.	ID=LotjaGi1g1v0383900.1.exon.4;Parent=LotjaGi1g1v0383900.1
LjG1.1_chr1	PGSB	CDS	86734495	86734745	.	-	1	ID=LotjaGi1g1v0383900.1.CDS.4;Parent=LotjaGi1g1v0383900.1
LjG1.1_chr1	PGSB	CDS	86736323	86736378	.	-	0	ID=LotjaGi1g1v0383900.1.CDS.5;Parent=LotjaGi1g1v0383900.1
LjG1.1_chr1	PGSB	exon	86736323	86736448	.	-	.	ID=LotjaGi1g1v0383900.1.exon.5;Parent=LotjaGi1g1v0383900.1
LjG1.1_chr1	PGSB	five_prime_UTR	86736379	86736448	.	-	.	ID=LotjaGi1g1v0383900.1.five_prime_UTR.2;Parent=LotjaGi1g1v0383900.1
LjG1.1_chr1	PGSB	exon	86736566	86737703	.	-	.	ID=LotjaGi1g1v0383900.1.exon.6;Parent=LotjaGi1g1v0383900.1
LjG1.1_chr1	PGSB	five_prime_UTR	86736566	86737703	.	-	.	ID=LotjaGi1g1v0383900.1.five_prime_UTR.3;Parent=LotjaGi1g1v0383900.1
###
LjG1.1_chr1	PGSB	gene	86737921	86752441	.	-	.	ID=LotjaGi1g1v0384000
LjG1.1_chr1	PGSB	three_prime_UTR	86737921	86738257	.	-	.	ID=LotjaGi1g1v0384000.2.three_prime_UTR.1;Parent=LotjaGi1g1v0384000.2
LjG1.1_chr1	PGSB	exon	86737921	86738700	.	-	.	ID=LotjaGi1g1v0384000.2.exon.1;Parent=LotjaGi1g1v0384000.2
LjG1.1_chr1	PGSB	CDS	86738258	86738700	.	-	2	ID=LotjaGi1g1v0384000.2.CDS.1;Parent=LotjaGi1g1v0384000.2
LjG1.1_chr1	PGSB	exon	86746386	86748252	.	-	.	ID=LotjaGi1g1v0384000.2.exon.2;Parent=LotjaGi1g1v0384000.2
LjG1.1_chr1	PGSB	CDS	86746386	86748252	.	-	0	ID=LotjaGi1g1v0384000.2.CDS.2;Parent=LotjaGi1g1v0384000.2
LjG1.1_chr1	PGSB	exon	86748389	86748454	.	-	.	ID=LotjaGi1g1v0384000.2.exon.3;Parent=LotjaGi1g1v0384000.2
LjG1.1_chr1	PGSB	CDS	86748389	86748454	.	-	0	ID=LotjaGi1g1v0384000.2.CDS.3;Parent=LotjaGi1g1v0384000.2
LjG1.1_chr1	PGSB	CDS	86749626	86749754	.	-	0	ID=LotjaGi1g1v0384000.2.CDS.4;Parent=LotjaGi1g1v0384000.2
LjG1.1_chr1	PGSB	exon	86749626	86752441	.	-	.	ID=LotjaGi1g1v0384000.2.exon.4;Parent=LotjaGi1g1v0384000.2
LjG1.1_chr1	PGSB	five_prime_UTR	86749755	86752441	.	-	.	ID=LotjaGi1g1v0384000.2.five_prime_UTR.2;Parent=LotjaGi1g1v0384000.2
###
LjG1.1_chr1	PGSB	gene	86756438	86758168	.	+	.	ID=LotjaGi1g1v0384100
LjG1.1_chr1	PGSB	five_prime_UTR	86756438	86756589	.	+	.	ID=LotjaGi1g1v0384100.1.five_prime_UTR.1;Parent=LotjaGi1g1v0384100.1
LjG1.1_chr1	PGSB	exon	86756438	86756669	.	+	.	ID=LotjaGi1g1v0384100.1.exon.1;Parent=LotjaGi1g1v0384100.1
LjG1.1_chr1	PGSB	CDS	86756590	86756669	.	+	0	ID=LotjaGi1g1v0384100.1.CDS.1;Parent=LotjaGi1g1v0384100.1
LjG1.1_chr1	PGSB	CDS	86757224	86757770	.	+	1	ID=LotjaGi1g1v0384100.1.CDS.2;Parent=LotjaGi1g1v0384100.1
LjG1.1_chr1	PGSB	exon	86757224	86758168	.	+	.	ID=LotjaGi1g1v0384100.1.exon.2;Parent=LotjaGi1g1v0384100.1
LjG1.1_chr1	PGSB	three_prime_UTR	86757771	86758168	.	+	.	ID=LotjaGi1g1v0384100.1.three_prime_UTR.2;Parent=LotjaGi1g1v0384100.1
###
LjG1.1_chr1	PGSB	gene	86762989	86768080	.	-	.	ID=LotjaGi1g1v0384200
LjG1.1_chr1	PGSB	three_prime_UTR	86762989	86763516	.	-	.	ID=LotjaGi1g1v0384200.1.three_prime_UTR.1;Parent=LotjaGi1g1v0384200.1
LjG1.1_chr1	PGSB	exon	86762989	86764410	.	-	.	ID=LotjaGi1g1v0384200.1.exon.1;Parent=LotjaGi1g1v0384200.1
LjG1.1_chr1	PGSB	CDS	86763517	86764410	.	-	0	ID=LotjaGi1g1v0384200.1.CDS.1;Parent=LotjaGi1g1v0384200.1
LjG1.1_chr1	PGSB	CDS	86764814	86767525	.	-	0	ID=LotjaGi1g1v0384200.1.CDS.2;Parent=LotjaGi1g1v0384200.1
LjG1.1_chr1	PGSB	exon	86764814	86767537	.	-	.	ID=LotjaGi1g1v0384200.1.exon.2;Parent=LotjaGi1g1v0384200.1
LjG1.1_chr1	PGSB	five_prime_UTR	86767526	86767537	.	-	.	ID=LotjaGi1g1v0384200.1.five_prime_UTR.2;Parent=LotjaGi1g1v0384200.1
LjG1.1_chr1	PGSB	exon	86767788	86768080	.	-	.	ID=LotjaGi1g1v0384200.1.exon.3;Parent=LotjaGi1g1v0384200.1
LjG1.1_chr1	PGSB	five_prime_UTR	86767788	86768080	.	-	.	ID=LotjaGi1g1v0384200.1.five_prime_UTR.3;Parent=LotjaGi1g1v0384200.1
###
LjG1.1_chr1	PGSB	gene	86769627	86772244	.	-	.	ID=LotjaGi1g1v0384300
LjG1.1_chr1	PGSB	three_prime_UTR	86769627	86770453	.	-	.	ID=LotjaGi1g1v0384300.1.three_prime_UTR.1;Parent=LotjaGi1g1v0384300.1
LjG1.1_chr1	PGSB	exon	86769627	86770532	.	-	.	ID=LotjaGi1g1v0384300.1.exon.1;Parent=LotjaGi1g1v0384300.1
LjG1.1_chr1	PGSB	CDS	86770454	86770532	.	-	1	ID=LotjaGi1g1v0384300.1.CDS.1;Parent=LotjaGi1g1v0384300.1
LjG1.1_chr1	PGSB	exon	86770811	86770907	.	-	.	ID=LotjaGi1g1v0384300.1.exon.2;Parent=LotjaGi1g1v0384300.1
LjG1.1_chr1	PGSB	CDS	86770811	86770907	.	-	2	ID=LotjaGi1g1v0384300.1.CDS.2;Parent=LotjaGi1g1v0384300.1
LjG1.1_chr1	PGSB	exon	86771739	86771805	.	-	.	ID=LotjaGi1g1v0384300.1.exon.3;Parent=LotjaGi1g1v0384300.1
LjG1.1_chr1	PGSB	CDS	86771739	86771805	.	-	0	ID=LotjaGi1g1v0384300.1.CDS.3;Parent=LotjaGi1g1v0384300.1
LjG1.1_chr1	PGSB	CDS	86771952	86772104	.	-	0	ID=LotjaGi1g1v0384300.1.CDS.4;Parent=LotjaGi1g1v0384300.1
LjG1.1_chr1	PGSB	exon	86771952	86772244	.	-	.	ID=LotjaGi1g1v0384300.1.exon.4;Parent=LotjaGi1g1v0384300.1
LjG1.1_chr1	PGSB	five_prime_UTR	86772105	86772244	.	-	.	ID=LotjaGi1g1v0384300.1.five_prime_UTR.2;Parent=LotjaGi1g1v0384300.1
###
LjG1.1_chr1	PGSB	gene	86773868	86782379	.	+	.	ID=LotjaGi1g1v0384400
LjG1.1_chr1	PGSB	exon	86773908	86774144	.	+	.	ID=LotjaGi1g1v0384400.2.exon.1;Parent=LotjaGi1g1v0384400.2
LjG1.1_chr1	PGSB	five_prime_UTR	86773908	86774144	.	+	.	ID=LotjaGi1g1v0384400.2.five_prime_UTR.1;Parent=LotjaGi1g1v0384400.2
LjG1.1_chr1	PGSB	five_prime_UTR	86774279	86774281	.	+	.	ID=LotjaGi1g1v0384400.2.five_prime_UTR.2;Parent=LotjaGi1g1v0384400.2
LjG1.1_chr1	PGSB	exon	86774279	86774394	.	+	.	ID=LotjaGi1g1v0384400.2.exon.2;Parent=LotjaGi1g1v0384400.2
LjG1.1_chr1	PGSB	CDS	86774282	86774394	.	+	0	ID=LotjaGi1g1v0384400.2.CDS.1;Parent=LotjaGi1g1v0384400.2
LjG1.1_chr1	PGSB	exon	86774749	86774849	.	+	.	ID=LotjaGi1g1v0384400.2.exon.3;Parent=LotjaGi1g1v0384400.2
LjG1.1_chr1	PGSB	CDS	86774749	86774849	.	+	1	ID=LotjaGi1g1v0384400.2.CDS.2;Parent=LotjaGi1g1v0384400.2
LjG1.1_chr1	PGSB	exon	86775672	86775844	.	+	.	ID=LotjaGi1g1v0384400.2.exon.4;Parent=LotjaGi1g1v0384400.2
LjG1.1_chr1	PGSB	CDS	86775672	86775844	.	+	2	ID=LotjaGi1g1v0384400.2.CDS.3;Parent=LotjaGi1g1v0384400.2
LjG1.1_chr1	PGSB	exon	86775933	86776164	.	+	.	ID=LotjaGi1g1v0384400.2.exon.5;Parent=LotjaGi1g1v0384400.2
LjG1.1_chr1	PGSB	CDS	86775933	86776164	.	+	0	ID=LotjaGi1g1v0384400.2.CDS.4;Parent=LotjaGi1g1v0384400.2
LjG1.1_chr1	PGSB	exon	86776253	86776371	.	+	.	ID=LotjaGi1g1v0384400.2.exon.6;Parent=LotjaGi1g1v0384400.2
LjG1.1_chr1	PGSB	CDS	86776253	86776371	.	+	2	ID=LotjaGi1g1v0384400.2.CDS.5;Parent=LotjaGi1g1v0384400.2
LjG1.1_chr1	PGSB	exon	86776971	86777027	.	+	.	ID=LotjaGi1g1v0384400.2.exon.7;Parent=LotjaGi1g1v0384400.2
LjG1.1_chr1	PGSB	CDS	86776971	86777027	.	+	0	ID=LotjaGi1g1v0384400.2.CDS.6;Parent=LotjaGi1g1v0384400.2
LjG1.1_chr1	PGSB	exon	86777106	86777290	.	+	.	ID=LotjaGi1g1v0384400.2.exon.8;Parent=LotjaGi1g1v0384400.2
LjG1.1_chr1	PGSB	CDS	86777106	86777290	.	+	0	ID=LotjaGi1g1v0384400.2.CDS.7;Parent=LotjaGi1g1v0384400.2
LjG1.1_chr1	PGSB	exon	86778438	86778582	.	+	.	ID=LotjaGi1g1v0384400.2.exon.9;Parent=LotjaGi1g1v0384400.2
LjG1.1_chr1	PGSB	CDS	86778438	86778582	.	+	1	ID=LotjaGi1g1v0384400.2.CDS.8;Parent=LotjaGi1g1v0384400.2
LjG1.1_chr1	PGSB	exon	86778682	86778765	.	+	.	ID=LotjaGi1g1v0384400.2.exon.10;Parent=LotjaGi1g1v0384400.2
LjG1.1_chr1	PGSB	CDS	86778682	86778765	.	+	0	ID=LotjaGi1g1v0384400.2.CDS.9;Parent=LotjaGi1g1v0384400.2
LjG1.1_chr1	PGSB	exon	86778849	86778912	.	+	.	ID=LotjaGi1g1v0384400.2.exon.11;Parent=LotjaGi1g1v0384400.2
LjG1.1_chr1	PGSB	CDS	86778849	86778912	.	+	0	ID=LotjaGi1g1v0384400.2.CDS.10;Parent=LotjaGi1g1v0384400.2
LjG1.1_chr1	PGSB	CDS	86780093	86780103	.	+	2	ID=LotjaGi1g1v0384400.2.CDS.11;Parent=LotjaGi1g1v0384400.2
LjG1.1_chr1	PGSB	exon	86780093	86780448	.	+	.	ID=LotjaGi1g1v0384400.2.exon.12;Parent=LotjaGi1g1v0384400.2
LjG1.1_chr1	PGSB	three_prime_UTR	86780104	86780448	.	+	.	ID=LotjaGi1g1v0384400.2.three_prime_UTR.3;Parent=LotjaGi1g1v0384400.2
###
LjG1.1_chr1	PGSB	gene	86785365	86789415	.	+	.	ID=LotjaGi1g1v0384500
LjG1.1_chr1	PGSB	five_prime_UTR	86785365	86785521	.	+	.	ID=LotjaGi1g1v0384500.1.five_prime_UTR.1;Parent=LotjaGi1g1v0384500.1
LjG1.1_chr1	PGSB	exon	86785365	86788189	.	+	.	ID=LotjaGi1g1v0384500.1.exon.1;Parent=LotjaGi1g1v0384500.1
LjG1.1_chr1	PGSB	CDS	86785522	86788189	.	+	0	ID=LotjaGi1g1v0384500.1.CDS.1;Parent=LotjaGi1g1v0384500.1
LjG1.1_chr1	PGSB	CDS	86788393	86788763	.	+	2	ID=LotjaGi1g1v0384500.1.CDS.2;Parent=LotjaGi1g1v0384500.1
LjG1.1_chr1	PGSB	exon	86788393	86789415	.	+	.	ID=LotjaGi1g1v0384500.1.exon.2;Parent=LotjaGi1g1v0384500.1
LjG1.1_chr1	PGSB	three_prime_UTR	86788764	86789415	.	+	.	ID=LotjaGi1g1v0384500.1.three_prime_UTR.2;Parent=LotjaGi1g1v0384500.1
###
LjG1.1_chr1	PGSB	gene	86795184	86798274	.	-	.	ID=LotjaGi1g1v0384600_LC
LjG1.1_chr1	PGSB	three_prime_UTR	86795184	86795456	.	-	.	ID=LotjaGi1g1v0384600_LC.1.three_prime_UTR.1;Parent=LotjaGi1g1v0384600_LC.1
LjG1.1_chr1	PGSB	exon	86795184	86798274	.	-	.	ID=LotjaGi1g1v0384600_LC.1.exon.1;Parent=LotjaGi1g1v0384600_LC.1
LjG1.1_chr1	PGSB	CDS	86795457	86796188	.	-	0	ID=LotjaGi1g1v0384600_LC.1.CDS.1;Parent=LotjaGi1g1v0384600_LC.1
LjG1.1_chr1	PGSB	five_prime_UTR	86796189	86798274	.	-	.	ID=LotjaGi1g1v0384600_LC.1.five_prime_UTR.2;Parent=LotjaGi1g1v0384600_LC.1
###
LjG1.1_chr1	PGSB	gene	86799391	86803383	.	+	.	ID=LotjaGi1g1v0384700
LjG1.1_chr1	PGSB	five_prime_UTR	86799391	86800299	.	+	.	ID=LotjaGi1g1v0384700.1.five_prime_UTR.1;Parent=LotjaGi1g1v0384700.1
LjG1.1_chr1	PGSB	exon	86799391	86802157	.	+	.	ID=LotjaGi1g1v0384700.1.exon.1;Parent=LotjaGi1g1v0384700.1
LjG1.1_chr1	PGSB	CDS	86800300	86802157	.	+	0	ID=LotjaGi1g1v0384700.1.CDS.1;Parent=LotjaGi1g1v0384700.1
LjG1.1_chr1	PGSB	CDS	86802361	86802731	.	+	2	ID=LotjaGi1g1v0384700.1.CDS.2;Parent=LotjaGi1g1v0384700.1
LjG1.1_chr1	PGSB	exon	86802361	86803383	.	+	.	ID=LotjaGi1g1v0384700.1.exon.2;Parent=LotjaGi1g1v0384700.1
LjG1.1_chr1	PGSB	three_prime_UTR	86802732	86803383	.	+	.	ID=LotjaGi1g1v0384700.1.three_prime_UTR.2;Parent=LotjaGi1g1v0384700.1
###
LjG1.1_chr1	PGSB	gene	86809103	86811168	.	-	.	ID=LotjaGi1g1v0384800_LC
LjG1.1_chr1	PGSB	three_prime_UTR	86809103	86809631	.	-	.	ID=LotjaGi1g1v0384800_LC.1.three_prime_UTR.1;Parent=LotjaGi1g1v0384800_LC.1
LjG1.1_chr1	PGSB	exon	86809103	86811168	.	-	.	ID=LotjaGi1g1v0384800_LC.1.exon.1;Parent=LotjaGi1g1v0384800_LC.1
LjG1.1_chr1	PGSB	CDS	86809632	86810636	.	-	0	ID=LotjaGi1g1v0384800_LC.1.CDS.1;Parent=LotjaGi1g1v0384800_LC.1
LjG1.1_chr1	PGSB	five_prime_UTR	86810637	86811168	.	-	.	ID=LotjaGi1g1v0384800_LC.1.five_prime_UTR.2;Parent=LotjaGi1g1v0384800_LC.1
###
LjG1.1_chr1	PGSB	gene	86812290	86816248	.	+	.	ID=LotjaGi1g1v0384900_LC
LjG1.1_chr1	PGSB	five_prime_UTR	86812290	86812469	.	+	.	ID=LotjaGi1g1v0384900_LC.1.five_prime_UTR.1;Parent=LotjaGi1g1v0384900_LC.1
LjG1.1_chr1	PGSB	exon	86812290	86815137	.	+	.	ID=LotjaGi1g1v0384900_LC.1.exon.1;Parent=LotjaGi1g1v0384900_LC.1
LjG1.1_chr1	PGSB	CDS	86812470	86815137	.	+	0	ID=LotjaGi1g1v0384900_LC.1.CDS.1;Parent=LotjaGi1g1v0384900_LC.1
LjG1.1_chr1	PGSB	three_prime_UTR	86814492	86815137	.	+	.	ID=LotjaGi1g1v0384900_LC.1.three_prime_UTR.2;Parent=LotjaGi1g1v0384900_LC.1
LjG1.1_chr1	PGSB	CDS	86815341	86815711	.	+	2	ID=LotjaGi1g1v0384900_LC.1.CDS.2;Parent=LotjaGi1g1v0384900_LC.1
LjG1.1_chr1	PGSB	exon	86815341	86816248	.	+	.	ID=LotjaGi1g1v0384900_LC.1.exon.2;Parent=LotjaGi1g1v0384900_LC.1
LjG1.1_chr1	PGSB	three_prime_UTR	86815341	86816248	.	+	.	ID=LotjaGi1g1v0384900_LC.1.three_prime_UTR.3;Parent=LotjaGi1g1v0384900_LC.1
###
LjG1.1_chr1	PGSB	gene	86891670	86896161	.	+	.	ID=LotjaGi1g1v0385000
LjG1.1_chr1	PGSB	five_prime_UTR	86891670	86891974	.	+	.	ID=LotjaGi1g1v0385000.1.five_prime_UTR.1;Parent=LotjaGi1g1v0385000.1
LjG1.1_chr1	PGSB	exon	86891670	86896161	.	+	.	ID=LotjaGi1g1v0385000.1.exon.1;Parent=LotjaGi1g1v0385000.1
LjG1.1_chr1	PGSB	CDS	86891975	86893024	.	+	0	ID=LotjaGi1g1v0385000.1.CDS.1;Parent=LotjaGi1g1v0385000.1
LjG1.1_chr1	PGSB	three_prime_UTR	86893025	86896161	.	+	.	ID=LotjaGi1g1v0385000.1.three_prime_UTR.2;Parent=LotjaGi1g1v0385000.1
###
LjG1.1_chr1	PGSB	gene	86896930	86898395	.	-	.	ID=LotjaGi1g1v0385100
LjG1.1_chr1	PGSB	three_prime_UTR	86896930	86897341	.	-	.	ID=LotjaGi1g1v0385100.1.three_prime_UTR.1;Parent=LotjaGi1g1v0385100.1
LjG1.1_chr1	PGSB	exon	86896930	86897348	.	-	.	ID=LotjaGi1g1v0385100.1.exon.1;Parent=LotjaGi1g1v0385100.1
LjG1.1_chr1	PGSB	CDS	86897342	86897348	.	-	1	ID=LotjaGi1g1v0385100.1.CDS.1;Parent=LotjaGi1g1v0385100.1
LjG1.1_chr1	PGSB	exon	86897441	86897723	.	-	.	ID=LotjaGi1g1v0385100.1.exon.2;Parent=LotjaGi1g1v0385100.1
LjG1.1_chr1	PGSB	CDS	86897441	86897723	.	-	2	ID=LotjaGi1g1v0385100.1.CDS.2;Parent=LotjaGi1g1v0385100.1
LjG1.1_chr1	PGSB	CDS	86898212	86898323	.	-	0	ID=LotjaGi1g1v0385100.1.CDS.3;Parent=LotjaGi1g1v0385100.1
LjG1.1_chr1	PGSB	exon	86898212	86898395	.	-	.	ID=LotjaGi1g1v0385100.1.exon.3;Parent=LotjaGi1g1v0385100.1
LjG1.1_chr1	PGSB	five_prime_UTR	86898324	86898395	.	-	.	ID=LotjaGi1g1v0385100.1.five_prime_UTR.2;Parent=LotjaGi1g1v0385100.1
###
LjG1.1_chr1	PGSB	gene	86900197	86904168	.	+	.	ID=LotjaGi1g1v0385200
LjG1.1_chr1	PGSB	five_prime_UTR	86900197	86900633	.	+	.	ID=LotjaGi1g1v0385200.1.five_prime_UTR.1;Parent=LotjaGi1g1v0385200.1
LjG1.1_chr1	PGSB	exon	86900197	86901158	.	+	.	ID=LotjaGi1g1v0385200.1.exon.1;Parent=LotjaGi1g1v0385200.1
LjG1.1_chr1	PGSB	CDS	86900634	86901158	.	+	0	ID=LotjaGi1g1v0385200.1.CDS.1;Parent=LotjaGi1g1v0385200.1
LjG1.1_chr1	PGSB	exon	86903049	86903210	.	+	.	ID=LotjaGi1g1v0385200.1.exon.2;Parent=LotjaGi1g1v0385200.1
LjG1.1_chr1	PGSB	CDS	86903049	86903210	.	+	0	ID=LotjaGi1g1v0385200.1.CDS.2;Parent=LotjaGi1g1v0385200.1
LjG1.1_chr1	PGSB	CDS	86903331	86903804	.	+	0	ID=LotjaGi1g1v0385200.1.CDS.3;Parent=LotjaGi1g1v0385200.1
LjG1.1_chr1	PGSB	exon	86903331	86904168	.	+	.	ID=LotjaGi1g1v0385200.1.exon.3;Parent=LotjaGi1g1v0385200.1
LjG1.1_chr1	PGSB	three_prime_UTR	86903805	86904168	.	+	.	ID=LotjaGi1g1v0385200.1.three_prime_UTR.2;Parent=LotjaGi1g1v0385200.1
###
LjG1.1_chr1	PGSB	gene	86905456	86906950	.	+	.	ID=LotjaGi1g1v0385300_LC
LjG1.1_chr1	PGSB	five_prime_UTR	86905456	86905624	.	+	.	ID=LotjaGi1g1v0385300_LC.1.five_prime_UTR.1;Parent=LotjaGi1g1v0385300_LC.1
LjG1.1_chr1	PGSB	exon	86905456	86905672	.	+	.	ID=LotjaGi1g1v0385300_LC.1.exon.1;Parent=LotjaGi1g1v0385300_LC.1
LjG1.1_chr1	PGSB	CDS	86905625	86905672	.	+	0	ID=LotjaGi1g1v0385300_LC.1.CDS.1;Parent=LotjaGi1g1v0385300_LC.1
LjG1.1_chr1	PGSB	CDS	86905781	86906842	.	+	0	ID=LotjaGi1g1v0385300_LC.1.CDS.2;Parent=LotjaGi1g1v0385300_LC.1
LjG1.1_chr1	PGSB	exon	86905781	86906950	.	+	.	ID=LotjaGi1g1v0385300_LC.1.exon.2;Parent=LotjaGi1g1v0385300_LC.1
LjG1.1_chr1	PGSB	three_prime_UTR	86906843	86906950	.	+	.	ID=LotjaGi1g1v0385300_LC.1.three_prime_UTR.2;Parent=LotjaGi1g1v0385300_LC.1
###
LjG1.1_chr1	PGSB	gene	86907335	86914152	.	-	.	ID=LotjaGi1g1v0385400
LjG1.1_chr1	PGSB	three_prime_UTR	86907335	86908080	.	-	.	ID=LotjaGi1g1v0385400.1.three_prime_UTR.1;Parent=LotjaGi1g1v0385400.1
LjG1.1_chr1	PGSB	exon	86907335	86908662	.	-	.	ID=LotjaGi1g1v0385400.1.exon.1;Parent=LotjaGi1g1v0385400.1
LjG1.1_chr1	PGSB	CDS	86908081	86908662	.	-	0	ID=LotjaGi1g1v0385400.1.CDS.1;Parent=LotjaGi1g1v0385400.1
LjG1.1_chr1	PGSB	exon	86908746	86909096	.	-	.	ID=LotjaGi1g1v0385400.1.exon.2;Parent=LotjaGi1g1v0385400.1
LjG1.1_chr1	PGSB	CDS	86908746	86909096	.	-	0	ID=LotjaGi1g1v0385400.1.CDS.2;Parent=LotjaGi1g1v0385400.1
LjG1.1_chr1	PGSB	exon	86909183	86909379	.	-	.	ID=LotjaGi1g1v0385400.1.exon.3;Parent=LotjaGi1g1v0385400.1
LjG1.1_chr1	PGSB	CDS	86909183	86909379	.	-	2	ID=LotjaGi1g1v0385400.1.CDS.3;Parent=LotjaGi1g1v0385400.1
LjG1.1_chr1	PGSB	exon	86909618	86909882	.	-	.	ID=LotjaGi1g1v0385400.1.exon.4;Parent=LotjaGi1g1v0385400.1
LjG1.1_chr1	PGSB	CDS	86909618	86909882	.	-	0	ID=LotjaGi1g1v0385400.1.CDS.4;Parent=LotjaGi1g1v0385400.1
LjG1.1_chr1	PGSB	exon	86909997	86910209	.	-	.	ID=LotjaGi1g1v0385400.1.exon.5;Parent=LotjaGi1g1v0385400.1
LjG1.1_chr1	PGSB	CDS	86909997	86910209	.	-	0	ID=LotjaGi1g1v0385400.1.CDS.5;Parent=LotjaGi1g1v0385400.1
LjG1.1_chr1	PGSB	exon	86910596	86910721	.	-	.	ID=LotjaGi1g1v0385400.1.exon.6;Parent=LotjaGi1g1v0385400.1
LjG1.1_chr1	PGSB	CDS	86910596	86910721	.	-	0	ID=LotjaGi1g1v0385400.1.CDS.6;Parent=LotjaGi1g1v0385400.1
LjG1.1_chr1	PGSB	exon	86910804	86910941	.	-	.	ID=LotjaGi1g1v0385400.1.exon.7;Parent=LotjaGi1g1v0385400.1
LjG1.1_chr1	PGSB	CDS	86910804	86910941	.	-	0	ID=LotjaGi1g1v0385400.1.CDS.7;Parent=LotjaGi1g1v0385400.1
LjG1.1_chr1	PGSB	exon	86911138	86911483	.	-	.	ID=LotjaGi1g1v0385400.1.exon.8;Parent=LotjaGi1g1v0385400.1
LjG1.1_chr1	PGSB	CDS	86911138	86911483	.	-	1	ID=LotjaGi1g1v0385400.1.CDS.8;Parent=LotjaGi1g1v0385400.1
LjG1.1_chr1	PGSB	exon	86911587	86911853	.	-	.	ID=LotjaGi1g1v0385400.1.exon.9;Parent=LotjaGi1g1v0385400.1
LjG1.1_chr1	PGSB	CDS	86911587	86911853	.	-	1	ID=LotjaGi1g1v0385400.1.CDS.9;Parent=LotjaGi1g1v0385400.1
LjG1.1_chr1	PGSB	exon	86912232	86912421	.	-	.	ID=LotjaGi1g1v0385400.1.exon.10;Parent=LotjaGi1g1v0385400.1
LjG1.1_chr1	PGSB	CDS	86912232	86912421	.	-	2	ID=LotjaGi1g1v0385400.1.CDS.10;Parent=LotjaGi1g1v0385400.1
LjG1.1_chr1	PGSB	exon	86912508	86912625	.	-	.	ID=LotjaGi1g1v0385400.1.exon.11;Parent=LotjaGi1g1v0385400.1
LjG1.1_chr1	PGSB	CDS	86912508	86912625	.	-	0	ID=LotjaGi1g1v0385400.1.CDS.11;Parent=LotjaGi1g1v0385400.1
LjG1.1_chr1	PGSB	exon	86913028	86913206	.	-	.	ID=LotjaGi1g1v0385400.1.exon.12;Parent=LotjaGi1g1v0385400.1
LjG1.1_chr1	PGSB	CDS	86913028	86913206	.	-	2	ID=LotjaGi1g1v0385400.1.CDS.12;Parent=LotjaGi1g1v0385400.1
LjG1.1_chr1	PGSB	exon	86913299	86913494	.	-	.	ID=LotjaGi1g1v0385400.1.exon.13;Parent=LotjaGi1g1v0385400.1
LjG1.1_chr1	PGSB	CDS	86913299	86913494	.	-	0	ID=LotjaGi1g1v0385400.1.CDS.13;Parent=LotjaGi1g1v0385400.1
LjG1.1_chr1	PGSB	CDS	86913696	86913779	.	-	0	ID=LotjaGi1g1v0385400.1.CDS.14;Parent=LotjaGi1g1v0385400.1
LjG1.1_chr1	PGSB	exon	86913696	86914152	.	-	.	ID=LotjaGi1g1v0385400.1.exon.14;Parent=LotjaGi1g1v0385400.1
LjG1.1_chr1	PGSB	five_prime_UTR	86913780	86914152	.	-	.	ID=LotjaGi1g1v0385400.1.five_prime_UTR.2;Parent=LotjaGi1g1v0385400.1
###
LjG1.1_chr1	PGSB	gene	86916441	86919665	.	-	.	ID=LotjaGi1g1v0385500
LjG1.1_chr1	PGSB	three_prime_UTR	86916441	86917058	.	-	.	ID=LotjaGi1g1v0385500.1.three_prime_UTR.1;Parent=LotjaGi1g1v0385500.1
LjG1.1_chr1	PGSB	exon	86916441	86917202	.	-	.	ID=LotjaGi1g1v0385500.1.exon.1;Parent=LotjaGi1g1v0385500.1
LjG1.1_chr1	PGSB	CDS	86917059	86917202	.	-	0	ID=LotjaGi1g1v0385500.1.CDS.1;Parent=LotjaGi1g1v0385500.1
LjG1.1_chr1	PGSB	exon	86917794	86918096	.	-	.	ID=LotjaGi1g1v0385500.1.exon.2;Parent=LotjaGi1g1v0385500.1
LjG1.1_chr1	PGSB	CDS	86917794	86918096	.	-	0	ID=LotjaGi1g1v0385500.1.CDS.2;Parent=LotjaGi1g1v0385500.1
LjG1.1_chr1	PGSB	exon	86918913	86919296	.	-	.	ID=LotjaGi1g1v0385500.1.exon.3;Parent=LotjaGi1g1v0385500.1
LjG1.1_chr1	PGSB	CDS	86918913	86919296	.	-	0	ID=LotjaGi1g1v0385500.1.CDS.3;Parent=LotjaGi1g1v0385500.1
LjG1.1_chr1	PGSB	CDS	86919453	86919617	.	-	0	ID=LotjaGi1g1v0385500.1.CDS.4;Parent=LotjaGi1g1v0385500.1
LjG1.1_chr1	PGSB	exon	86919453	86919665	.	-	.	ID=LotjaGi1g1v0385500.1.exon.4;Parent=LotjaGi1g1v0385500.1
LjG1.1_chr1	PGSB	five_prime_UTR	86919618	86919665	.	-	.	ID=LotjaGi1g1v0385500.1.five_prime_UTR.2;Parent=LotjaGi1g1v0385500.1
###
LjG1.1_chr1	PGSB	gene	86920950	86930342	.	+	.	ID=LotjaGi1g1v0385600
LjG1.1_chr1	PGSB	five_prime_UTR	86920950	86921712	.	+	.	ID=LotjaGi1g1v0385600.1.five_prime_UTR.1;Parent=LotjaGi1g1v0385600.1
LjG1.1_chr1	PGSB	exon	86920950	86921855	.	+	.	ID=LotjaGi1g1v0385600.1.exon.1;Parent=LotjaGi1g1v0385600.1
LjG1.1_chr1	PGSB	CDS	86921713	86921855	.	+	0	ID=LotjaGi1g1v0385600.1.CDS.1;Parent=LotjaGi1g1v0385600.1
LjG1.1_chr1	PGSB	exon	86921972	86922203	.	+	.	ID=LotjaGi1g1v0385600.1.exon.2;Parent=LotjaGi1g1v0385600.1
LjG1.1_chr1	PGSB	CDS	86921972	86922203	.	+	1	ID=LotjaGi1g1v0385600.1.CDS.2;Parent=LotjaGi1g1v0385600.1
LjG1.1_chr1	PGSB	CDS	86923508	86923804	.	+	0	ID=LotjaGi1g1v0385600.1.CDS.3;Parent=LotjaGi1g1v0385600.1
LjG1.1_chr1	PGSB	exon	86923508	86927423	.	+	.	ID=LotjaGi1g1v0385600.1.exon.3;Parent=LotjaGi1g1v0385600.1
LjG1.1_chr1	PGSB	three_prime_UTR	86923805	86927423	.	+	.	ID=LotjaGi1g1v0385600.1.three_prime_UTR.2;Parent=LotjaGi1g1v0385600.1
LjG1.1_chr1	PGSB	exon	86927554	86930342	.	+	.	ID=LotjaGi1g1v0385600.1.exon.4;Parent=LotjaGi1g1v0385600.1
LjG1.1_chr1	PGSB	three_prime_UTR	86927554	86930342	.	+	.	ID=LotjaGi1g1v0385600.1.three_prime_UTR.3;Parent=LotjaGi1g1v0385600.1
LjG1.1_chr1	PGSB	exon	86921701	86921855	.	+	.	ID=LotjaGi1g1v0385600.2.exon.1;Parent=LotjaGi1g1v0385600.2
LjG1.1_chr1	PGSB	CDS	86921713	86921855	.	+	0	ID=LotjaGi1g1v0385600.2.CDS.1;Parent=LotjaGi1g1v0385600.2
LjG1.1_chr1	PGSB	exon	86921972	86922203	.	+	.	ID=LotjaGi1g1v0385600.2.exon.2;Parent=LotjaGi1g1v0385600.2
LjG1.1_chr1	PGSB	CDS	86921972	86922203	.	+	1	ID=LotjaGi1g1v0385600.2.CDS.2;Parent=LotjaGi1g1v0385600.2
LjG1.1_chr1	PGSB	exon	86923508	86923804	.	+	.	ID=LotjaGi1g1v0385600.2.exon.3;Parent=LotjaGi1g1v0385600.2
LjG1.1_chr1	PGSB	CDS	86923508	86923804	.	+	0	ID=LotjaGi1g1v0385600.2.CDS.3;Parent=LotjaGi1g1v0385600.2
###
LjG1.1_chr1	PGSB	gene	86920950	86930342	.	-	.	ID=LotjaGi1g1v0385700
LjG1.1_chr1	PGSB	exon	86920950	86928788	.	-	.	ID=LotjaGi1g1v0385700.1.exon.1;Parent=LotjaGi1g1v0385700.1
LjG1.1_chr1	PGSB	three_prime_UTR	86920950	86928788	.	-	.	ID=LotjaGi1g1v0385700.1.three_prime_UTR.1;Parent=LotjaGi1g1v0385700.1
LjG1.1_chr1	PGSB	three_prime_UTR	86928888	86928891	.	-	.	ID=LotjaGi1g1v0385700.1.three_prime_UTR.2;Parent=LotjaGi1g1v0385700.1
LjG1.1_chr1	PGSB	exon	86928888	86928985	.	-	.	ID=LotjaGi1g1v0385700.1.exon.2;Parent=LotjaGi1g1v0385700.1
LjG1.1_chr1	PGSB	CDS	86928892	86928985	.	-	1	ID=LotjaGi1g1v0385700.1.CDS.1;Parent=LotjaGi1g1v0385700.1
LjG1.1_chr1	PGSB	CDS	86929195	86929610	.	-	0	ID=LotjaGi1g1v0385700.1.CDS.2;Parent=LotjaGi1g1v0385700.1
LjG1.1_chr1	PGSB	exon	86929195	86929615	.	-	.	ID=LotjaGi1g1v0385700.1.exon.3;Parent=LotjaGi1g1v0385700.1
LjG1.1_chr1	PGSB	five_prime_UTR	86929611	86929615	.	-	.	ID=LotjaGi1g1v0385700.1.five_prime_UTR.3;Parent=LotjaGi1g1v0385700.1
LjG1.1_chr1	PGSB	exon	86930068	86930342	.	-	.	ID=LotjaGi1g1v0385700.1.exon.4;Parent=LotjaGi1g1v0385700.1
LjG1.1_chr1	PGSB	five_prime_UTR	86930068	86930342	.	-	.	ID=LotjaGi1g1v0385700.1.five_prime_UTR.4;Parent=LotjaGi1g1v0385700.1
LjG1.1_chr1	PGSB	exon	86928887	86928985	.	-	.	ID=LotjaGi1g1v0385700.2.exon.1;Parent=LotjaGi1g1v0385700.2
LjG1.1_chr1	PGSB	CDS	86928892	86928985	.	-	1	ID=LotjaGi1g1v0385700.2.CDS.1;Parent=LotjaGi1g1v0385700.2
LjG1.1_chr1	PGSB	exon	86929195	86929610	.	-	.	ID=LotjaGi1g1v0385700.2.exon.2;Parent=LotjaGi1g1v0385700.2
LjG1.1_chr1	PGSB	CDS	86929195	86929610	.	-	0	ID=LotjaGi1g1v0385700.2.CDS.2;Parent=LotjaGi1g1v0385700.2
###
LjG1.1_chr1	PGSB	gene	86935782	86936376	.	-	.	ID=LotjaGi1g1v0385800_LC
LjG1.1_chr1	PGSB	three_prime_UTR	86935782	86936062	.	-	.	ID=LotjaGi1g1v0385800_LC.1.three_prime_UTR.1;Parent=LotjaGi1g1v0385800_LC.1
LjG1.1_chr1	PGSB	exon	86935782	86936376	.	-	.	ID=LotjaGi1g1v0385800_LC.1.exon.1;Parent=LotjaGi1g1v0385800_LC.1
LjG1.1_chr1	PGSB	CDS	86936063	86936374	.	-	0	ID=LotjaGi1g1v0385800_LC.1.CDS.1;Parent=LotjaGi1g1v0385800_LC.1
LjG1.1_chr1	PGSB	five_prime_UTR	86936375	86936376	.	-	.	ID=LotjaGi1g1v0385800_LC.1.five_prime_UTR.2;Parent=LotjaGi1g1v0385800_LC.1
###
LjG1.1_chr1	PGSB	gene	86938633	86945163	.	-	.	ID=LotjaGi1g1v0385900
LjG1.1_chr1	PGSB	three_prime_UTR	86938633	86939047	.	-	.	ID=LotjaGi1g1v0385900.1.three_prime_UTR.1;Parent=LotjaGi1g1v0385900.1
LjG1.1_chr1	PGSB	exon	86938633	86939138	.	-	.	ID=LotjaGi1g1v0385900.1.exon.1;Parent=LotjaGi1g1v0385900.1
LjG1.1_chr1	PGSB	CDS	86939048	86939138	.	-	1	ID=LotjaGi1g1v0385900.1.CDS.1;Parent=LotjaGi1g1v0385900.1
LjG1.1_chr1	PGSB	exon	86939225	86939318	.	-	.	ID=LotjaGi1g1v0385900.1.exon.2;Parent=LotjaGi1g1v0385900.1
LjG1.1_chr1	PGSB	CDS	86939225	86939318	.	-	2	ID=LotjaGi1g1v0385900.1.CDS.2;Parent=LotjaGi1g1v0385900.1
LjG1.1_chr1	PGSB	exon	86940230	86940312	.	-	.	ID=LotjaGi1g1v0385900.1.exon.3;Parent=LotjaGi1g1v0385900.1
LjG1.1_chr1	PGSB	CDS	86940230	86940312	.	-	1	ID=LotjaGi1g1v0385900.1.CDS.3;Parent=LotjaGi1g1v0385900.1
LjG1.1_chr1	PGSB	exon	86940445	86940595	.	-	.	ID=LotjaGi1g1v0385900.1.exon.4;Parent=LotjaGi1g1v0385900.1
LjG1.1_chr1	PGSB	CDS	86940445	86940595	.	-	2	ID=LotjaGi1g1v0385900.1.CDS.4;Parent=LotjaGi1g1v0385900.1
LjG1.1_chr1	PGSB	exon	86941409	86941513	.	-	.	ID=LotjaGi1g1v0385900.1.exon.5;Parent=LotjaGi1g1v0385900.1
LjG1.1_chr1	PGSB	CDS	86941409	86941513	.	-	2	ID=LotjaGi1g1v0385900.1.CDS.5;Parent=LotjaGi1g1v0385900.1
LjG1.1_chr1	PGSB	exon	86941687	86941756	.	-	.	ID=LotjaGi1g1v0385900.1.exon.6;Parent=LotjaGi1g1v0385900.1
LjG1.1_chr1	PGSB	CDS	86941687	86941756	.	-	0	ID=LotjaGi1g1v0385900.1.CDS.6;Parent=LotjaGi1g1v0385900.1
LjG1.1_chr1	PGSB	exon	86942033	86942069	.	-	.	ID=LotjaGi1g1v0385900.1.exon.7;Parent=LotjaGi1g1v0385900.1
LjG1.1_chr1	PGSB	CDS	86942033	86942069	.	-	1	ID=LotjaGi1g1v0385900.1.CDS.7;Parent=LotjaGi1g1v0385900.1
LjG1.1_chr1	PGSB	exon	86943076	86943190	.	-	.	ID=LotjaGi1g1v0385900.1.exon.8;Parent=LotjaGi1g1v0385900.1
LjG1.1_chr1	PGSB	CDS	86943076	86943190	.	-	2	ID=LotjaGi1g1v0385900.1.CDS.8;Parent=LotjaGi1g1v0385900.1
LjG1.1_chr1	PGSB	CDS	86943410	86943440	.	-	0	ID=LotjaGi1g1v0385900.1.CDS.9;Parent=LotjaGi1g1v0385900.1
LjG1.1_chr1	PGSB	exon	86943410	86943492	.	-	.	ID=LotjaGi1g1v0385900.1.exon.9;Parent=LotjaGi1g1v0385900.1
LjG1.1_chr1	PGSB	five_prime_UTR	86943441	86943492	.	-	.	ID=LotjaGi1g1v0385900.1.five_prime_UTR.2;Parent=LotjaGi1g1v0385900.1
LjG1.1_chr1	PGSB	exon	86944135	86945163	.	-	.	ID=LotjaGi1g1v0385900.1.exon.10;Parent=LotjaGi1g1v0385900.1
LjG1.1_chr1	PGSB	five_prime_UTR	86944135	86945163	.	-	.	ID=LotjaGi1g1v0385900.1.five_prime_UTR.3;Parent=LotjaGi1g1v0385900.1
###
LjG1.1_chr1	PGSB	gene	86948633	86956017	.	+	.	ID=LotjaGi1g1v0386000_LC
LjG1.1_chr1	PGSB	five_prime_UTR	86948633	86950407	.	+	.	ID=LotjaGi1g1v0386000_LC.1.five_prime_UTR.1;Parent=LotjaGi1g1v0386000_LC.1
LjG1.1_chr1	PGSB	exon	86948633	86950531	.	+	.	ID=LotjaGi1g1v0386000_LC.1.exon.1;Parent=LotjaGi1g1v0386000_LC.1
LjG1.1_chr1	PGSB	CDS	86950408	86950531	.	+	0	ID=LotjaGi1g1v0386000_LC.1.CDS.1;Parent=LotjaGi1g1v0386000_LC.1
LjG1.1_chr1	PGSB	CDS	86950607	86951115	.	+	2	ID=LotjaGi1g1v0386000_LC.1.CDS.2;Parent=LotjaGi1g1v0386000_LC.1
LjG1.1_chr1	PGSB	exon	86950607	86956017	.	+	.	ID=LotjaGi1g1v0386000_LC.1.exon.2;Parent=LotjaGi1g1v0386000_LC.1
LjG1.1_chr1	PGSB	three_prime_UTR	86951116	86956017	.	+	.	ID=LotjaGi1g1v0386000_LC.1.three_prime_UTR.2;Parent=LotjaGi1g1v0386000_LC.1
LjG1.1_chr1	PGSB	five_prime_UTR	86949059	86950407	.	+	.	ID=LotjaGi1g1v0386000_LC.2.five_prime_UTR.1;Parent=LotjaGi1g1v0386000_LC.2
LjG1.1_chr1	PGSB	exon	86949059	86950456	.	+	.	ID=LotjaGi1g1v0386000_LC.2.exon.1;Parent=LotjaGi1g1v0386000_LC.2
LjG1.1_chr1	PGSB	CDS	86950408	86950456	.	+	0	ID=LotjaGi1g1v0386000_LC.2.CDS.1;Parent=LotjaGi1g1v0386000_LC.2
LjG1.1_chr1	PGSB	CDS	86950532	86951115	.	+	2	ID=LotjaGi1g1v0386000_LC.2.CDS.2;Parent=LotjaGi1g1v0386000_LC.2
LjG1.1_chr1	PGSB	exon	86950532	86951393	.	+	.	ID=LotjaGi1g1v0386000_LC.2.exon.2;Parent=LotjaGi1g1v0386000_LC.2
LjG1.1_chr1	PGSB	three_prime_UTR	86951116	86951393	.	+	.	ID=LotjaGi1g1v0386000_LC.2.three_prime_UTR.2;Parent=LotjaGi1g1v0386000_LC.2
###
LjG1.1_chr1	PGSB	gene	86948633	86956017	.	-	.	ID=LotjaGi1g1v0386100
LjG1.1_chr1	PGSB	three_prime_UTR	86948633	86949571	.	-	.	ID=LotjaGi1g1v0386100.1.three_prime_UTR.1;Parent=LotjaGi1g1v0386100.1
LjG1.1_chr1	PGSB	exon	86948633	86949872	.	-	.	ID=LotjaGi1g1v0386100.1.exon.1;Parent=LotjaGi1g1v0386100.1
LjG1.1_chr1	PGSB	CDS	86949572	86949872	.	-	1	ID=LotjaGi1g1v0386100.1.CDS.1;Parent=LotjaGi1g1v0386100.1
LjG1.1_chr1	PGSB	exon	86950006	86950077	.	-	.	ID=LotjaGi1g1v0386100.1.exon.2;Parent=LotjaGi1g1v0386100.1
LjG1.1_chr1	PGSB	CDS	86950006	86950077	.	-	1	ID=LotjaGi1g1v0386100.1.CDS.2;Parent=LotjaGi1g1v0386100.1
LjG1.1_chr1	PGSB	exon	86950156	86951094	.	-	.	ID=LotjaGi1g1v0386100.1.exon.3;Parent=LotjaGi1g1v0386100.1
LjG1.1_chr1	PGSB	CDS	86950156	86951094	.	-	1	ID=LotjaGi1g1v0386100.1.CDS.3;Parent=LotjaGi1g1v0386100.1
LjG1.1_chr1	PGSB	exon	86951184	86951391	.	-	.	ID=LotjaGi1g1v0386100.1.exon.4;Parent=LotjaGi1g1v0386100.1
LjG1.1_chr1	PGSB	CDS	86951184	86951391	.	-	2	ID=LotjaGi1g1v0386100.1.CDS.4;Parent=LotjaGi1g1v0386100.1
LjG1.1_chr1	PGSB	exon	86951558	86951670	.	-	.	ID=LotjaGi1g1v0386100.1.exon.5;Parent=LotjaGi1g1v0386100.1
LjG1.1_chr1	PGSB	CDS	86951558	86951670	.	-	1	ID=LotjaGi1g1v0386100.1.CDS.5;Parent=LotjaGi1g1v0386100.1
LjG1.1_chr1	PGSB	exon	86952066	86952420	.	-	.	ID=LotjaGi1g1v0386100.1.exon.6;Parent=LotjaGi1g1v0386100.1
LjG1.1_chr1	PGSB	CDS	86952066	86952420	.	-	2	ID=LotjaGi1g1v0386100.1.CDS.6;Parent=LotjaGi1g1v0386100.1
LjG1.1_chr1	PGSB	exon	86952579	86952706	.	-	.	ID=LotjaGi1g1v0386100.1.exon.7;Parent=LotjaGi1g1v0386100.1
LjG1.1_chr1	PGSB	CDS	86952579	86952706	.	-	1	ID=LotjaGi1g1v0386100.1.CDS.7;Parent=LotjaGi1g1v0386100.1
LjG1.1_chr1	PGSB	exon	86952825	86952942	.	-	.	ID=LotjaGi1g1v0386100.1.exon.8;Parent=LotjaGi1g1v0386100.1
LjG1.1_chr1	PGSB	CDS	86952825	86952942	.	-	2	ID=LotjaGi1g1v0386100.1.CDS.8;Parent=LotjaGi1g1v0386100.1
LjG1.1_chr1	PGSB	exon	86953039	86953077	.	-	.	ID=LotjaGi1g1v0386100.1.exon.9;Parent=LotjaGi1g1v0386100.1
LjG1.1_chr1	PGSB	CDS	86953039	86953077	.	-	2	ID=LotjaGi1g1v0386100.1.CDS.9;Parent=LotjaGi1g1v0386100.1
LjG1.1_chr1	PGSB	exon	86953732	86953756	.	-	.	ID=LotjaGi1g1v0386100.1.exon.10;Parent=LotjaGi1g1v0386100.1
LjG1.1_chr1	PGSB	CDS	86953732	86953756	.	-	0	ID=LotjaGi1g1v0386100.1.CDS.10;Parent=LotjaGi1g1v0386100.1
LjG1.1_chr1	PGSB	exon	86954046	86954134	.	-	.	ID=LotjaGi1g1v0386100.1.exon.11;Parent=LotjaGi1g1v0386100.1
LjG1.1_chr1	PGSB	CDS	86954046	86954134	.	-	2	ID=LotjaGi1g1v0386100.1.CDS.11;Parent=LotjaGi1g1v0386100.1
LjG1.1_chr1	PGSB	exon	86954407	86954461	.	-	.	ID=LotjaGi1g1v0386100.1.exon.12;Parent=LotjaGi1g1v0386100.1
LjG1.1_chr1	PGSB	CDS	86954407	86954461	.	-	0	ID=LotjaGi1g1v0386100.1.CDS.12;Parent=LotjaGi1g1v0386100.1
LjG1.1_chr1	PGSB	CDS	86954545	86954622	.	-	0	ID=LotjaGi1g1v0386100.1.CDS.13;Parent=LotjaGi1g1v0386100.1
LjG1.1_chr1	PGSB	exon	86954545	86954670	.	-	.	ID=LotjaGi1g1v0386100.1.exon.13;Parent=LotjaGi1g1v0386100.1
LjG1.1_chr1	PGSB	five_prime_UTR	86954623	86954670	.	-	.	ID=LotjaGi1g1v0386100.1.five_prime_UTR.2;Parent=LotjaGi1g1v0386100.1
LjG1.1_chr1	PGSB	exon	86955923	86956017	.	-	.	ID=LotjaGi1g1v0386100.1.exon.14;Parent=LotjaGi1g1v0386100.1
LjG1.1_chr1	PGSB	five_prime_UTR	86955923	86956017	.	-	.	ID=LotjaGi1g1v0386100.1.five_prime_UTR.3;Parent=LotjaGi1g1v0386100.1
###
LjG1.1_chr1	PGSB	gene	86959035	86965341	.	+	.	ID=LotjaGi1g1v0386200
LjG1.1_chr1	PGSB	exon	86959035	86959218	.	+	.	ID=LotjaGi1g1v0386200.1.exon.1;Parent=LotjaGi1g1v0386200.1
LjG1.1_chr1	PGSB	five_prime_UTR	86959035	86959218	.	+	.	ID=LotjaGi1g1v0386200.1.five_prime_UTR.1;Parent=LotjaGi1g1v0386200.1
LjG1.1_chr1	PGSB	five_prime_UTR	86959751	86959782	.	+	.	ID=LotjaGi1g1v0386200.1.five_prime_UTR.2;Parent=LotjaGi1g1v0386200.1
LjG1.1_chr1	PGSB	exon	86959751	86960193	.	+	.	ID=LotjaGi1g1v0386200.1.exon.2;Parent=LotjaGi1g1v0386200.1
LjG1.1_chr1	PGSB	CDS	86959783	86960193	.	+	0	ID=LotjaGi1g1v0386200.1.CDS.1;Parent=LotjaGi1g1v0386200.1
LjG1.1_chr1	PGSB	CDS	86960457	86961230	.	+	0	ID=LotjaGi1g1v0386200.1.CDS.2;Parent=LotjaGi1g1v0386200.1
LjG1.1_chr1	PGSB	exon	86960457	86965341	.	+	.	ID=LotjaGi1g1v0386200.1.exon.3;Parent=LotjaGi1g1v0386200.1
LjG1.1_chr1	PGSB	three_prime_UTR	86961231	86965341	.	+	.	ID=LotjaGi1g1v0386200.1.three_prime_UTR.3;Parent=LotjaGi1g1v0386200.1
###
LjG1.1_chr1	PGSB	gene	86966310	86971154	.	-	.	ID=LotjaGi1g1v0386300
LjG1.1_chr1	PGSB	three_prime_UTR	86966310	86968798	.	-	.	ID=LotjaGi1g1v0386300.1.three_prime_UTR.1;Parent=LotjaGi1g1v0386300.1
LjG1.1_chr1	PGSB	exon	86966310	86968868	.	-	.	ID=LotjaGi1g1v0386300.1.exon.1;Parent=LotjaGi1g1v0386300.1
LjG1.1_chr1	PGSB	CDS	86968799	86968868	.	-	1	ID=LotjaGi1g1v0386300.1.CDS.1;Parent=LotjaGi1g1v0386300.1
LjG1.1_chr1	PGSB	exon	86969375	86969452	.	-	.	ID=LotjaGi1g1v0386300.1.exon.2;Parent=LotjaGi1g1v0386300.1
LjG1.1_chr1	PGSB	CDS	86969375	86969452	.	-	1	ID=LotjaGi1g1v0386300.1.CDS.2;Parent=LotjaGi1g1v0386300.1
LjG1.1_chr1	PGSB	exon	86969556	86969735	.	-	.	ID=LotjaGi1g1v0386300.1.exon.3;Parent=LotjaGi1g1v0386300.1
LjG1.1_chr1	PGSB	CDS	86969556	86969735	.	-	1	ID=LotjaGi1g1v0386300.1.CDS.3;Parent=LotjaGi1g1v0386300.1
LjG1.1_chr1	PGSB	exon	86969834	86969923	.	-	.	ID=LotjaGi1g1v0386300.1.exon.4;Parent=LotjaGi1g1v0386300.1
LjG1.1_chr1	PGSB	CDS	86969834	86969923	.	-	1	ID=LotjaGi1g1v0386300.1.CDS.4;Parent=LotjaGi1g1v0386300.1
LjG1.1_chr1	PGSB	exon	86970492	86970609	.	-	.	ID=LotjaGi1g1v0386300.1.exon.5;Parent=LotjaGi1g1v0386300.1
LjG1.1_chr1	PGSB	CDS	86970492	86970609	.	-	2	ID=LotjaGi1g1v0386300.1.CDS.5;Parent=LotjaGi1g1v0386300.1
LjG1.1_chr1	PGSB	exon	86970693	86970749	.	-	.	ID=LotjaGi1g1v0386300.1.exon.6;Parent=LotjaGi1g1v0386300.1
LjG1.1_chr1	PGSB	CDS	86970693	86970749	.	-	2	ID=LotjaGi1g1v0386300.1.CDS.6;Parent=LotjaGi1g1v0386300.1
LjG1.1_chr1	PGSB	exon	86970843	86970912	.	-	.	ID=LotjaGi1g1v0386300.1.exon.7;Parent=LotjaGi1g1v0386300.1
LjG1.1_chr1	PGSB	CDS	86970843	86970912	.	-	0	ID=LotjaGi1g1v0386300.1.CDS.7;Parent=LotjaGi1g1v0386300.1
LjG1.1_chr1	PGSB	CDS	86971007	86971009	.	-	0	ID=LotjaGi1g1v0386300.1.CDS.8;Parent=LotjaGi1g1v0386300.1
LjG1.1_chr1	PGSB	exon	86971007	86971154	.	-	.	ID=LotjaGi1g1v0386300.1.exon.8;Parent=LotjaGi1g1v0386300.1
LjG1.1_chr1	PGSB	five_prime_UTR	86971010	86971154	.	-	.	ID=LotjaGi1g1v0386300.1.five_prime_UTR.2;Parent=LotjaGi1g1v0386300.1
###
LjG1.1_chr1	PGSB	gene	86972549	86973205	.	-	.	ID=LotjaGi1g1v0386400_LC
LjG1.1_chr1	PGSB	three_prime_UTR	86972549	86972596	.	-	.	ID=LotjaGi1g1v0386400_LC.1.three_prime_UTR.1;Parent=LotjaGi1g1v0386400_LC.1
LjG1.1_chr1	PGSB	exon	86972549	86973205	.	-	.	ID=LotjaGi1g1v0386400_LC.1.exon.1;Parent=LotjaGi1g1v0386400_LC.1
LjG1.1_chr1	PGSB	CDS	86972597	86972968	.	-	0	ID=LotjaGi1g1v0386400_LC.1.CDS.1;Parent=LotjaGi1g1v0386400_LC.1
LjG1.1_chr1	PGSB	five_prime_UTR	86972969	86973205	.	-	.	ID=LotjaGi1g1v0386400_LC.1.five_prime_UTR.2;Parent=LotjaGi1g1v0386400_LC.1
###
LjG1.1_chr1	PGSB	gene	86973472	86979333	.	-	.	ID=LotjaGi1g1v0386500_LC
LjG1.1_chr1	PGSB	exon	86973472	86973573	.	-	.	ID=LotjaGi1g1v0386500_LC.1.exon.1;Parent=LotjaGi1g1v0386500_LC.1
LjG1.1_chr1	PGSB	three_prime_UTR	86973472	86973573	.	-	.	ID=LotjaGi1g1v0386500_LC.1.three_prime_UTR.1;Parent=LotjaGi1g1v0386500_LC.1
LjG1.1_chr1	PGSB	exon	86974596	86974692	.	-	.	ID=LotjaGi1g1v0386500_LC.1.exon.2;Parent=LotjaGi1g1v0386500_LC.1
LjG1.1_chr1	PGSB	three_prime_UTR	86974596	86974692	.	-	.	ID=LotjaGi1g1v0386500_LC.1.three_prime_UTR.2;Parent=LotjaGi1g1v0386500_LC.1
LjG1.1_chr1	PGSB	exon	86976735	86976905	.	-	.	ID=LotjaGi1g1v0386500_LC.1.exon.3;Parent=LotjaGi1g1v0386500_LC.1
LjG1.1_chr1	PGSB	three_prime_UTR	86976735	86976905	.	-	.	ID=LotjaGi1g1v0386500_LC.1.three_prime_UTR.3;Parent=LotjaGi1g1v0386500_LC.1
LjG1.1_chr1	PGSB	exon	86978064	86978149	.	-	.	ID=LotjaGi1g1v0386500_LC.1.exon.4;Parent=LotjaGi1g1v0386500_LC.1
LjG1.1_chr1	PGSB	three_prime_UTR	86978064	86978149	.	-	.	ID=LotjaGi1g1v0386500_LC.1.three_prime_UTR.4;Parent=LotjaGi1g1v0386500_LC.1
LjG1.1_chr1	PGSB	three_prime_UTR	86978234	86978542	.	-	.	ID=LotjaGi1g1v0386500_LC.1.three_prime_UTR.5;Parent=LotjaGi1g1v0386500_LC.1
LjG1.1_chr1	PGSB	exon	86978234	86979333	.	-	.	ID=LotjaGi1g1v0386500_LC.1.exon.5;Parent=LotjaGi1g1v0386500_LC.1
LjG1.1_chr1	PGSB	CDS	86978543	86979007	.	-	0	ID=LotjaGi1g1v0386500_LC.1.CDS.1;Parent=LotjaGi1g1v0386500_LC.1
LjG1.1_chr1	PGSB	five_prime_UTR	86979008	86979333	.	-	.	ID=LotjaGi1g1v0386500_LC.1.five_prime_UTR.6;Parent=LotjaGi1g1v0386500_LC.1
###
LjG1.1_chr1	PGSB	gene	86990656	86993491	.	-	.	ID=LotjaGi1g1v0386600
LjG1.1_chr1	PGSB	three_prime_UTR	86990656	86991301	.	-	.	ID=LotjaGi1g1v0386600.1.three_prime_UTR.1;Parent=LotjaGi1g1v0386600.1
LjG1.1_chr1	PGSB	exon	86990656	86991371	.	-	.	ID=LotjaGi1g1v0386600.1.exon.1;Parent=LotjaGi1g1v0386600.1
LjG1.1_chr1	PGSB	CDS	86991302	86991371	.	-	1	ID=LotjaGi1g1v0386600.1.CDS.1;Parent=LotjaGi1g1v0386600.1
LjG1.1_chr1	PGSB	exon	86991632	86991709	.	-	.	ID=LotjaGi1g1v0386600.1.exon.2;Parent=LotjaGi1g1v0386600.1
LjG1.1_chr1	PGSB	CDS	86991632	86991709	.	-	1	ID=LotjaGi1g1v0386600.1.CDS.2;Parent=LotjaGi1g1v0386600.1
LjG1.1_chr1	PGSB	exon	86991812	86991991	.	-	.	ID=LotjaGi1g1v0386600.1.exon.3;Parent=LotjaGi1g1v0386600.1
LjG1.1_chr1	PGSB	CDS	86991812	86991991	.	-	1	ID=LotjaGi1g1v0386600.1.CDS.3;Parent=LotjaGi1g1v0386600.1
LjG1.1_chr1	PGSB	exon	86992094	86992183	.	-	.	ID=LotjaGi1g1v0386600.1.exon.4;Parent=LotjaGi1g1v0386600.1
LjG1.1_chr1	PGSB	CDS	86992094	86992183	.	-	1	ID=LotjaGi1g1v0386600.1.CDS.4;Parent=LotjaGi1g1v0386600.1
LjG1.1_chr1	PGSB	exon	86992806	86992923	.	-	.	ID=LotjaGi1g1v0386600.1.exon.5;Parent=LotjaGi1g1v0386600.1
LjG1.1_chr1	PGSB	CDS	86992806	86992923	.	-	2	ID=LotjaGi1g1v0386600.1.CDS.5;Parent=LotjaGi1g1v0386600.1
LjG1.1_chr1	PGSB	exon	86993026	86993082	.	-	.	ID=LotjaGi1g1v0386600.1.exon.6;Parent=LotjaGi1g1v0386600.1
LjG1.1_chr1	PGSB	CDS	86993026	86993082	.	-	2	ID=LotjaGi1g1v0386600.1.CDS.6;Parent=LotjaGi1g1v0386600.1
LjG1.1_chr1	PGSB	exon	86993171	86993240	.	-	.	ID=LotjaGi1g1v0386600.1.exon.7;Parent=LotjaGi1g1v0386600.1
LjG1.1_chr1	PGSB	CDS	86993171	86993240	.	-	0	ID=LotjaGi1g1v0386600.1.CDS.7;Parent=LotjaGi1g1v0386600.1
LjG1.1_chr1	PGSB	CDS	86993338	86993340	.	-	0	ID=LotjaGi1g1v0386600.1.CDS.8;Parent=LotjaGi1g1v0386600.1
LjG1.1_chr1	PGSB	exon	86993338	86993491	.	-	.	ID=LotjaGi1g1v0386600.1.exon.8;Parent=LotjaGi1g1v0386600.1
LjG1.1_chr1	PGSB	five_prime_UTR	86993341	86993491	.	-	.	ID=LotjaGi1g1v0386600.1.five_prime_UTR.2;Parent=LotjaGi1g1v0386600.1
###
LjG1.1_chr1	PGSB	gene	86994520	86996540	.	-	.	ID=LotjaGi1g1v0386700
LjG1.1_chr1	PGSB	three_prime_UTR	86994520	86994733	.	-	.	ID=LotjaGi1g1v0386700.1.three_prime_UTR.1;Parent=LotjaGi1g1v0386700.1
LjG1.1_chr1	PGSB	exon	86994520	86996540	.	-	.	ID=LotjaGi1g1v0386700.1.exon.1;Parent=LotjaGi1g1v0386700.1
LjG1.1_chr1	PGSB	CDS	86994734	86995774	.	-	0	ID=LotjaGi1g1v0386700.1.CDS.1;Parent=LotjaGi1g1v0386700.1
LjG1.1_chr1	PGSB	five_prime_UTR	86995775	86996540	.	-	.	ID=LotjaGi1g1v0386700.1.five_prime_UTR.2;Parent=LotjaGi1g1v0386700.1
###
LjG1.1_chr1	PGSB	gene	87013131	87015659	.	-	.	ID=LotjaGi1g1v0386800
LjG1.1_chr1	PGSB	three_prime_UTR	87013131	87013216	.	-	.	ID=LotjaGi1g1v0386800.2.three_prime_UTR.1;Parent=LotjaGi1g1v0386800.2
LjG1.1_chr1	PGSB	exon	87013131	87013749	.	-	.	ID=LotjaGi1g1v0386800.2.exon.1;Parent=LotjaGi1g1v0386800.2
LjG1.1_chr1	PGSB	CDS	87013217	87013749	.	-	2	ID=LotjaGi1g1v0386800.2.CDS.1;Parent=LotjaGi1g1v0386800.2
LjG1.1_chr1	PGSB	exon	87014315	87014815	.	-	.	ID=LotjaGi1g1v0386800.2.exon.2;Parent=LotjaGi1g1v0386800.2
LjG1.1_chr1	PGSB	CDS	87014315	87014815	.	-	2	ID=LotjaGi1g1v0386800.2.CDS.2;Parent=LotjaGi1g1v0386800.2
LjG1.1_chr1	PGSB	CDS	87015501	87015570	.	-	0	ID=LotjaGi1g1v0386800.2.CDS.3;Parent=LotjaGi1g1v0386800.2
LjG1.1_chr1	PGSB	exon	87015501	87015659	.	-	.	ID=LotjaGi1g1v0386800.2.exon.3;Parent=LotjaGi1g1v0386800.2
LjG1.1_chr1	PGSB	five_prime_UTR	87015571	87015659	.	-	.	ID=LotjaGi1g1v0386800.2.five_prime_UTR.2;Parent=LotjaGi1g1v0386800.2
###
LjG1.1_chr1	PGSB	gene	87026589	87027465	.	+	.	ID=LotjaGi1g1v0386900
LjG1.1_chr1	PGSB	five_prime_UTR	87026589	87026624	.	+	.	ID=LotjaGi1g1v0386900.1.five_prime_UTR.1;Parent=LotjaGi1g1v0386900.1
LjG1.1_chr1	PGSB	exon	87026589	87027465	.	+	.	ID=LotjaGi1g1v0386900.1.exon.1;Parent=LotjaGi1g1v0386900.1
LjG1.1_chr1	PGSB	CDS	87026625	87027290	.	+	0	ID=LotjaGi1g1v0386900.1.CDS.1;Parent=LotjaGi1g1v0386900.1
LjG1.1_chr1	PGSB	three_prime_UTR	87027291	87027465	.	+	.	ID=LotjaGi1g1v0386900.1.three_prime_UTR.2;Parent=LotjaGi1g1v0386900.1
###
LjG1.1_chr1	PGSB	gene	87027876	87035600	.	-	.	ID=LotjaGi1g1v0387000
LjG1.1_chr1	PGSB	three_prime_UTR	87027876	87028298	.	-	.	ID=LotjaGi1g1v0387000.1.three_prime_UTR.1;Parent=LotjaGi1g1v0387000.1
LjG1.1_chr1	PGSB	exon	87027876	87028564	.	-	.	ID=LotjaGi1g1v0387000.1.exon.1;Parent=LotjaGi1g1v0387000.1
LjG1.1_chr1	PGSB	CDS	87028299	87028564	.	-	2	ID=LotjaGi1g1v0387000.1.CDS.1;Parent=LotjaGi1g1v0387000.1
LjG1.1_chr1	PGSB	exon	87029306	87029902	.	-	.	ID=LotjaGi1g1v0387000.1.exon.2;Parent=LotjaGi1g1v0387000.1
LjG1.1_chr1	PGSB	CDS	87029306	87029902	.	-	2	ID=LotjaGi1g1v0387000.1.CDS.2;Parent=LotjaGi1g1v0387000.1
LjG1.1_chr1	PGSB	exon	87030616	87030691	.	-	.	ID=LotjaGi1g1v0387000.1.exon.3;Parent=LotjaGi1g1v0387000.1
LjG1.1_chr1	PGSB	CDS	87030616	87030691	.	-	0	ID=LotjaGi1g1v0387000.1.CDS.3;Parent=LotjaGi1g1v0387000.1
LjG1.1_chr1	PGSB	exon	87030900	87031100	.	-	.	ID=LotjaGi1g1v0387000.1.exon.4;Parent=LotjaGi1g1v0387000.1
LjG1.1_chr1	PGSB	CDS	87030900	87031100	.	-	0	ID=LotjaGi1g1v0387000.1.CDS.4;Parent=LotjaGi1g1v0387000.1
LjG1.1_chr1	PGSB	exon	87031387	87031572	.	-	.	ID=LotjaGi1g1v0387000.1.exon.5;Parent=LotjaGi1g1v0387000.1
LjG1.1_chr1	PGSB	CDS	87031387	87031572	.	-	0	ID=LotjaGi1g1v0387000.1.CDS.5;Parent=LotjaGi1g1v0387000.1
LjG1.1_chr1	PGSB	exon	87031655	87031687	.	-	.	ID=LotjaGi1g1v0387000.1.exon.6;Parent=LotjaGi1g1v0387000.1
LjG1.1_chr1	PGSB	CDS	87031655	87031687	.	-	0	ID=LotjaGi1g1v0387000.1.CDS.6;Parent=LotjaGi1g1v0387000.1
LjG1.1_chr1	PGSB	exon	87031961	87032059	.	-	.	ID=LotjaGi1g1v0387000.1.exon.7;Parent=LotjaGi1g1v0387000.1
LjG1.1_chr1	PGSB	CDS	87031961	87032059	.	-	0	ID=LotjaGi1g1v0387000.1.CDS.7;Parent=LotjaGi1g1v0387000.1
LjG1.1_chr1	PGSB	exon	87032407	87032652	.	-	.	ID=LotjaGi1g1v0387000.1.exon.8;Parent=LotjaGi1g1v0387000.1
LjG1.1_chr1	PGSB	CDS	87032407	87032652	.	-	0	ID=LotjaGi1g1v0387000.1.CDS.8;Parent=LotjaGi1g1v0387000.1
LjG1.1_chr1	PGSB	exon	87033629	87033940	.	-	.	ID=LotjaGi1g1v0387000.1.exon.9;Parent=LotjaGi1g1v0387000.1
LjG1.1_chr1	PGSB	CDS	87033629	87033940	.	-	0	ID=LotjaGi1g1v0387000.1.CDS.9;Parent=LotjaGi1g1v0387000.1
LjG1.1_chr1	PGSB	exon	87034119	87034176	.	-	.	ID=LotjaGi1g1v0387000.1.exon.10;Parent=LotjaGi1g1v0387000.1
LjG1.1_chr1	PGSB	CDS	87034119	87034176	.	-	1	ID=LotjaGi1g1v0387000.1.CDS.10;Parent=LotjaGi1g1v0387000.1
LjG1.1_chr1	PGSB	exon	87034488	87034853	.	-	.	ID=LotjaGi1g1v0387000.1.exon.11;Parent=LotjaGi1g1v0387000.1
LjG1.1_chr1	PGSB	CDS	87034488	87034853	.	-	1	ID=LotjaGi1g1v0387000.1.CDS.11;Parent=LotjaGi1g1v0387000.1
LjG1.1_chr1	PGSB	CDS	87035174	87035421	.	-	0	ID=LotjaGi1g1v0387000.1.CDS.12;Parent=LotjaGi1g1v0387000.1
LjG1.1_chr1	PGSB	exon	87035174	87035600	.	-	.	ID=LotjaGi1g1v0387000.1.exon.12;Parent=LotjaGi1g1v0387000.1
LjG1.1_chr1	PGSB	five_prime_UTR	87035422	87035600	.	-	.	ID=LotjaGi1g1v0387000.1.five_prime_UTR.2;Parent=LotjaGi1g1v0387000.1
###
LjG1.1_chr1	PGSB	gene	87038243	87048951	.	-	.	ID=LotjaGi1g1v0387100
LjG1.1_chr1	PGSB	three_prime_UTR	87038243	87038712	.	-	.	ID=LotjaGi1g1v0387100.1.three_prime_UTR.1;Parent=LotjaGi1g1v0387100.1
LjG1.1_chr1	PGSB	exon	87038243	87038742	.	-	.	ID=LotjaGi1g1v0387100.1.exon.1;Parent=LotjaGi1g1v0387100.1
LjG1.1_chr1	PGSB	CDS	87038713	87038742	.	-	0	ID=LotjaGi1g1v0387100.1.CDS.1;Parent=LotjaGi1g1v0387100.1
LjG1.1_chr1	PGSB	exon	87039086	87039238	.	-	.	ID=LotjaGi1g1v0387100.1.exon.2;Parent=LotjaGi1g1v0387100.1
LjG1.1_chr1	PGSB	CDS	87039086	87039238	.	-	0	ID=LotjaGi1g1v0387100.1.CDS.2;Parent=LotjaGi1g1v0387100.1
LjG1.1_chr1	PGSB	exon	87039332	87039611	.	-	.	ID=LotjaGi1g1v0387100.1.exon.3;Parent=LotjaGi1g1v0387100.1
LjG1.1_chr1	PGSB	CDS	87039332	87039611	.	-	1	ID=LotjaGi1g1v0387100.1.CDS.3;Parent=LotjaGi1g1v0387100.1
LjG1.1_chr1	PGSB	exon	87045764	87046071	.	-	.	ID=LotjaGi1g1v0387100.1.exon.4;Parent=LotjaGi1g1v0387100.1
LjG1.1_chr1	PGSB	CDS	87045764	87046071	.	-	0	ID=LotjaGi1g1v0387100.1.CDS.4;Parent=LotjaGi1g1v0387100.1
LjG1.1_chr1	PGSB	exon	87046149	87046265	.	-	.	ID=LotjaGi1g1v0387100.1.exon.5;Parent=LotjaGi1g1v0387100.1
LjG1.1_chr1	PGSB	CDS	87046149	87046265	.	-	0	ID=LotjaGi1g1v0387100.1.CDS.5;Parent=LotjaGi1g1v0387100.1
LjG1.1_chr1	PGSB	exon	87046361	87046456	.	-	.	ID=LotjaGi1g1v0387100.1.exon.6;Parent=LotjaGi1g1v0387100.1
LjG1.1_chr1	PGSB	CDS	87046361	87046456	.	-	0	ID=LotjaGi1g1v0387100.1.CDS.6;Parent=LotjaGi1g1v0387100.1
LjG1.1_chr1	PGSB	exon	87046558	87046731	.	-	.	ID=LotjaGi1g1v0387100.1.exon.7;Parent=LotjaGi1g1v0387100.1
LjG1.1_chr1	PGSB	CDS	87046558	87046731	.	-	0	ID=LotjaGi1g1v0387100.1.CDS.7;Parent=LotjaGi1g1v0387100.1
LjG1.1_chr1	PGSB	exon	87046939	87047105	.	-	.	ID=LotjaGi1g1v0387100.1.exon.8;Parent=LotjaGi1g1v0387100.1
LjG1.1_chr1	PGSB	CDS	87046939	87047105	.	-	2	ID=LotjaGi1g1v0387100.1.CDS.8;Parent=LotjaGi1g1v0387100.1
LjG1.1_chr1	PGSB	exon	87047381	87047546	.	-	.	ID=LotjaGi1g1v0387100.1.exon.9;Parent=LotjaGi1g1v0387100.1
LjG1.1_chr1	PGSB	CDS	87047381	87047546	.	-	0	ID=LotjaGi1g1v0387100.1.CDS.9;Parent=LotjaGi1g1v0387100.1
LjG1.1_chr1	PGSB	exon	87047627	87047765	.	-	.	ID=LotjaGi1g1v0387100.1.exon.10;Parent=LotjaGi1g1v0387100.1
LjG1.1_chr1	PGSB	CDS	87047627	87047765	.	-	1	ID=LotjaGi1g1v0387100.1.CDS.10;Parent=LotjaGi1g1v0387100.1
LjG1.1_chr1	PGSB	exon	87048131	87048323	.	-	.	ID=LotjaGi1g1v0387100.1.exon.11;Parent=LotjaGi1g1v0387100.1
LjG1.1_chr1	PGSB	CDS	87048131	87048323	.	-	2	ID=LotjaGi1g1v0387100.1.CDS.11;Parent=LotjaGi1g1v0387100.1
LjG1.1_chr1	PGSB	exon	87048460	87048542	.	-	.	ID=LotjaGi1g1v0387100.1.exon.12;Parent=LotjaGi1g1v0387100.1
LjG1.1_chr1	PGSB	CDS	87048460	87048542	.	-	1	ID=LotjaGi1g1v0387100.1.CDS.12;Parent=LotjaGi1g1v0387100.1
LjG1.1_chr1	PGSB	CDS	87048642	87048736	.	-	0	ID=LotjaGi1g1v0387100.1.CDS.13;Parent=LotjaGi1g1v0387100.1
LjG1.1_chr1	PGSB	exon	87048642	87048951	.	-	.	ID=LotjaGi1g1v0387100.1.exon.13;Parent=LotjaGi1g1v0387100.1
LjG1.1_chr1	PGSB	five_prime_UTR	87048737	87048951	.	-	.	ID=LotjaGi1g1v0387100.1.five_prime_UTR.2;Parent=LotjaGi1g1v0387100.1
###
LjG1.1_chr1	PGSB	gene	87049564	87056687	.	-	.	ID=LotjaGi1g1v0387200
LjG1.1_chr1	PGSB	three_prime_UTR	87049564	87050055	.	-	.	ID=LotjaGi1g1v0387200.1.three_prime_UTR.1;Parent=LotjaGi1g1v0387200.1
LjG1.1_chr1	PGSB	exon	87049564	87050208	.	-	.	ID=LotjaGi1g1v0387200.1.exon.1;Parent=LotjaGi1g1v0387200.1
LjG1.1_chr1	PGSB	CDS	87050056	87050208	.	-	0	ID=LotjaGi1g1v0387200.1.CDS.1;Parent=LotjaGi1g1v0387200.1
LjG1.1_chr1	PGSB	exon	87050628	87050912	.	-	.	ID=LotjaGi1g1v0387200.1.exon.2;Parent=LotjaGi1g1v0387200.1
LjG1.1_chr1	PGSB	CDS	87050628	87050912	.	-	0	ID=LotjaGi1g1v0387200.1.CDS.2;Parent=LotjaGi1g1v0387200.1
LjG1.1_chr1	PGSB	exon	87051117	87051395	.	-	.	ID=LotjaGi1g1v0387200.1.exon.3;Parent=LotjaGi1g1v0387200.1
LjG1.1_chr1	PGSB	CDS	87051117	87051395	.	-	0	ID=LotjaGi1g1v0387200.1.CDS.3;Parent=LotjaGi1g1v0387200.1
LjG1.1_chr1	PGSB	exon	87052595	87052887	.	-	.	ID=LotjaGi1g1v0387200.1.exon.4;Parent=LotjaGi1g1v0387200.1
LjG1.1_chr1	PGSB	CDS	87052595	87052887	.	-	2	ID=LotjaGi1g1v0387200.1.CDS.4;Parent=LotjaGi1g1v0387200.1
LjG1.1_chr1	PGSB	exon	87053434	87053716	.	-	.	ID=LotjaGi1g1v0387200.1.exon.5;Parent=LotjaGi1g1v0387200.1
LjG1.1_chr1	PGSB	CDS	87053434	87053716	.	-	0	ID=LotjaGi1g1v0387200.1.CDS.5;Parent=LotjaGi1g1v0387200.1
LjG1.1_chr1	PGSB	exon	87054314	87054582	.	-	.	ID=LotjaGi1g1v0387200.1.exon.6;Parent=LotjaGi1g1v0387200.1
LjG1.1_chr1	PGSB	CDS	87054314	87054582	.	-	2	ID=LotjaGi1g1v0387200.1.CDS.6;Parent=LotjaGi1g1v0387200.1
LjG1.1_chr1	PGSB	exon	87054824	87054974	.	-	.	ID=LotjaGi1g1v0387200.1.exon.7;Parent=LotjaGi1g1v0387200.1
LjG1.1_chr1	PGSB	CDS	87054824	87054974	.	-	0	ID=LotjaGi1g1v0387200.1.CDS.7;Parent=LotjaGi1g1v0387200.1
LjG1.1_chr1	PGSB	exon	87055116	87055280	.	-	.	ID=LotjaGi1g1v0387200.1.exon.8;Parent=LotjaGi1g1v0387200.1
LjG1.1_chr1	PGSB	CDS	87055116	87055280	.	-	0	ID=LotjaGi1g1v0387200.1.CDS.8;Parent=LotjaGi1g1v0387200.1
LjG1.1_chr1	PGSB	exon	87055382	87055507	.	-	.	ID=LotjaGi1g1v0387200.1.exon.9;Parent=LotjaGi1g1v0387200.1
LjG1.1_chr1	PGSB	CDS	87055382	87055507	.	-	0	ID=LotjaGi1g1v0387200.1.CDS.9;Parent=LotjaGi1g1v0387200.1
LjG1.1_chr1	PGSB	CDS	87056168	87056320	.	-	0	ID=LotjaGi1g1v0387200.1.CDS.10;Parent=LotjaGi1g1v0387200.1
LjG1.1_chr1	PGSB	exon	87056168	87056687	.	-	.	ID=LotjaGi1g1v0387200.1.exon.10;Parent=LotjaGi1g1v0387200.1
LjG1.1_chr1	PGSB	five_prime_UTR	87056321	87056687	.	-	.	ID=LotjaGi1g1v0387200.1.five_prime_UTR.2;Parent=LotjaGi1g1v0387200.1
###
LjG1.1_chr1	PGSB	gene	87060539	87064798	.	+	.	ID=LotjaGi1g1v0387300_LC
LjG1.1_chr1	PGSB	five_prime_UTR	87060539	87060608	.	+	.	ID=LotjaGi1g1v0387300_LC.1.five_prime_UTR.1;Parent=LotjaGi1g1v0387300_LC.1
LjG1.1_chr1	PGSB	exon	87060539	87060738	.	+	.	ID=LotjaGi1g1v0387300_LC.1.exon.1;Parent=LotjaGi1g1v0387300_LC.1
LjG1.1_chr1	PGSB	CDS	87060609	87060738	.	+	0	ID=LotjaGi1g1v0387300_LC.1.CDS.1;Parent=LotjaGi1g1v0387300_LC.1
LjG1.1_chr1	PGSB	exon	87061760	87061879	.	+	.	ID=LotjaGi1g1v0387300_LC.1.exon.2;Parent=LotjaGi1g1v0387300_LC.1
LjG1.1_chr1	PGSB	CDS	87061760	87061879	.	+	2	ID=LotjaGi1g1v0387300_LC.1.CDS.2;Parent=LotjaGi1g1v0387300_LC.1
LjG1.1_chr1	PGSB	exon	87061973	87062273	.	+	.	ID=LotjaGi1g1v0387300_LC.1.exon.3;Parent=LotjaGi1g1v0387300_LC.1
LjG1.1_chr1	PGSB	CDS	87061973	87062273	.	+	2	ID=LotjaGi1g1v0387300_LC.1.CDS.3;Parent=LotjaGi1g1v0387300_LC.1
LjG1.1_chr1	PGSB	CDS	87062600	87062606	.	+	1	ID=LotjaGi1g1v0387300_LC.1.CDS.4;Parent=LotjaGi1g1v0387300_LC.1
LjG1.1_chr1	PGSB	exon	87062600	87064798	.	+	.	ID=LotjaGi1g1v0387300_LC.1.exon.4;Parent=LotjaGi1g1v0387300_LC.1
LjG1.1_chr1	PGSB	three_prime_UTR	87062607	87064798	.	+	.	ID=LotjaGi1g1v0387300_LC.1.three_prime_UTR.2;Parent=LotjaGi1g1v0387300_LC.1
###
LjG1.1_chr1	PGSB	gene	87068922	87078244	.	+	.	ID=LotjaGi1g1v0387400
LjG1.1_chr1	PGSB	exon	87069093	87069200	.	+	.	ID=LotjaGi1g1v0387400.1.exon.1;Parent=LotjaGi1g1v0387400.1
LjG1.1_chr1	PGSB	CDS	87069093	87069200	.	+	0	ID=LotjaGi1g1v0387400.1.CDS.1;Parent=LotjaGi1g1v0387400.1
LjG1.1_chr1	PGSB	exon	87069352	87069648	.	+	.	ID=LotjaGi1g1v0387400.1.exon.2;Parent=LotjaGi1g1v0387400.1
LjG1.1_chr1	PGSB	CDS	87069352	87069648	.	+	0	ID=LotjaGi1g1v0387400.1.CDS.2;Parent=LotjaGi1g1v0387400.1
LjG1.1_chr1	PGSB	exon	87073570	87073637	.	+	.	ID=LotjaGi1g1v0387400.3.exon.1;Parent=LotjaGi1g1v0387400.3
LjG1.1_chr1	PGSB	five_prime_UTR	87073570	87073637	.	+	.	ID=LotjaGi1g1v0387400.3.five_prime_UTR.1;Parent=LotjaGi1g1v0387400.3
LjG1.1_chr1	PGSB	five_prime_UTR	87074246	87074281	.	+	.	ID=LotjaGi1g1v0387400.3.five_prime_UTR.2;Parent=LotjaGi1g1v0387400.3
LjG1.1_chr1	PGSB	exon	87074246	87074403	.	+	.	ID=LotjaGi1g1v0387400.3.exon.2;Parent=LotjaGi1g1v0387400.3
LjG1.1_chr1	PGSB	CDS	87074282	87074403	.	+	0	ID=LotjaGi1g1v0387400.3.CDS.1;Parent=LotjaGi1g1v0387400.3
LjG1.1_chr1	PGSB	exon	87074495	87074537	.	+	.	ID=LotjaGi1g1v0387400.3.exon.3;Parent=LotjaGi1g1v0387400.3
LjG1.1_chr1	PGSB	CDS	87074495	87074537	.	+	1	ID=LotjaGi1g1v0387400.3.CDS.2;Parent=LotjaGi1g1v0387400.3
LjG1.1_chr1	PGSB	exon	87074617	87074709	.	+	.	ID=LotjaGi1g1v0387400.3.exon.4;Parent=LotjaGi1g1v0387400.3
LjG1.1_chr1	PGSB	CDS	87074617	87074709	.	+	0	ID=LotjaGi1g1v0387400.3.CDS.3;Parent=LotjaGi1g1v0387400.3
LjG1.1_chr1	PGSB	exon	87074822	87074884	.	+	.	ID=LotjaGi1g1v0387400.3.exon.5;Parent=LotjaGi1g1v0387400.3
LjG1.1_chr1	PGSB	CDS	87074822	87074884	.	+	0	ID=LotjaGi1g1v0387400.3.CDS.4;Parent=LotjaGi1g1v0387400.3
LjG1.1_chr1	PGSB	exon	87076331	87076426	.	+	.	ID=LotjaGi1g1v0387400.3.exon.6;Parent=LotjaGi1g1v0387400.3
LjG1.1_chr1	PGSB	CDS	87076331	87076426	.	+	0	ID=LotjaGi1g1v0387400.3.CDS.5;Parent=LotjaGi1g1v0387400.3
LjG1.1_chr1	PGSB	exon	87076603	87076680	.	+	.	ID=LotjaGi1g1v0387400.3.exon.7;Parent=LotjaGi1g1v0387400.3
LjG1.1_chr1	PGSB	CDS	87076603	87076680	.	+	0	ID=LotjaGi1g1v0387400.3.CDS.6;Parent=LotjaGi1g1v0387400.3
LjG1.1_chr1	PGSB	CDS	87077417	87077503	.	+	0	ID=LotjaGi1g1v0387400.3.CDS.7;Parent=LotjaGi1g1v0387400.3
LjG1.1_chr1	PGSB	exon	87077417	87077859	.	+	.	ID=LotjaGi1g1v0387400.3.exon.8;Parent=LotjaGi1g1v0387400.3
LjG1.1_chr1	PGSB	three_prime_UTR	87077504	87077859	.	+	.	ID=LotjaGi1g1v0387400.3.three_prime_UTR.3;Parent=LotjaGi1g1v0387400.3
###
LjG1.1_chr1	PGSB	gene	87070451	87071974	.	-	.	ID=LotjaGi1g1v0387500
LjG1.1_chr1	PGSB	exon	87070451	87071974	.	-	.	ID=LotjaGi1g1v0387500.1.exon.1;Parent=LotjaGi1g1v0387500.1
LjG1.1_chr1	PGSB	CDS	87070451	87071974	.	-	0	ID=LotjaGi1g1v0387500.1.CDS.1;Parent=LotjaGi1g1v0387500.1
###
LjG1.1_chr1	PGSB	gene	87085497	87096881	.	+	.	ID=LotjaGi1g1v0387600
LjG1.1_chr1	PGSB	five_prime_UTR	87085497	87085835	.	+	.	ID=LotjaGi1g1v0387600.1.five_prime_UTR.1;Parent=LotjaGi1g1v0387600.1
LjG1.1_chr1	PGSB	exon	87085497	87086158	.	+	.	ID=LotjaGi1g1v0387600.1.exon.1;Parent=LotjaGi1g1v0387600.1
LjG1.1_chr1	PGSB	CDS	87085836	87086158	.	+	0	ID=LotjaGi1g1v0387600.1.CDS.1;Parent=LotjaGi1g1v0387600.1
LjG1.1_chr1	PGSB	exon	87086395	87086515	.	+	.	ID=LotjaGi1g1v0387600.1.exon.2;Parent=LotjaGi1g1v0387600.1
LjG1.1_chr1	PGSB	CDS	87086395	87086515	.	+	1	ID=LotjaGi1g1v0387600.1.CDS.2;Parent=LotjaGi1g1v0387600.1
LjG1.1_chr1	PGSB	exon	87086637	87086725	.	+	.	ID=LotjaGi1g1v0387600.1.exon.3;Parent=LotjaGi1g1v0387600.1
LjG1.1_chr1	PGSB	CDS	87086637	87086725	.	+	0	ID=LotjaGi1g1v0387600.1.CDS.3;Parent=LotjaGi1g1v0387600.1
LjG1.1_chr1	PGSB	exon	87086808	87086892	.	+	.	ID=LotjaGi1g1v0387600.1.exon.4;Parent=LotjaGi1g1v0387600.1
LjG1.1_chr1	PGSB	CDS	87086808	87086892	.	+	1	ID=LotjaGi1g1v0387600.1.CDS.4;Parent=LotjaGi1g1v0387600.1
LjG1.1_chr1	PGSB	exon	87087099	87087258	.	+	.	ID=LotjaGi1g1v0387600.1.exon.5;Parent=LotjaGi1g1v0387600.1
LjG1.1_chr1	PGSB	CDS	87087099	87087258	.	+	0	ID=LotjaGi1g1v0387600.1.CDS.5;Parent=LotjaGi1g1v0387600.1
LjG1.1_chr1	PGSB	exon	87087353	87087429	.	+	.	ID=LotjaGi1g1v0387600.1.exon.6;Parent=LotjaGi1g1v0387600.1
LjG1.1_chr1	PGSB	CDS	87087353	87087429	.	+	2	ID=LotjaGi1g1v0387600.1.CDS.6;Parent=LotjaGi1g1v0387600.1
LjG1.1_chr1	PGSB	exon	87087538	87087591	.	+	.	ID=LotjaGi1g1v0387600.1.exon.7;Parent=LotjaGi1g1v0387600.1
LjG1.1_chr1	PGSB	CDS	87087538	87087591	.	+	0	ID=LotjaGi1g1v0387600.1.CDS.7;Parent=LotjaGi1g1v0387600.1
LjG1.1_chr1	PGSB	exon	87087679	87087769	.	+	.	ID=LotjaGi1g1v0387600.1.exon.8;Parent=LotjaGi1g1v0387600.1
LjG1.1_chr1	PGSB	CDS	87087679	87087769	.	+	0	ID=LotjaGi1g1v0387600.1.CDS.8;Parent=LotjaGi1g1v0387600.1
LjG1.1_chr1	PGSB	exon	87087870	87088171	.	+	.	ID=LotjaGi1g1v0387600.1.exon.9;Parent=LotjaGi1g1v0387600.1
LjG1.1_chr1	PGSB	CDS	87087870	87088171	.	+	2	ID=LotjaGi1g1v0387600.1.CDS.9;Parent=LotjaGi1g1v0387600.1
LjG1.1_chr1	PGSB	exon	87088428	87088709	.	+	.	ID=LotjaGi1g1v0387600.1.exon.10;Parent=LotjaGi1g1v0387600.1
LjG1.1_chr1	PGSB	CDS	87088428	87088709	.	+	0	ID=LotjaGi1g1v0387600.1.CDS.10;Parent=LotjaGi1g1v0387600.1
LjG1.1_chr1	PGSB	exon	87088803	87089119	.	+	.	ID=LotjaGi1g1v0387600.1.exon.11;Parent=LotjaGi1g1v0387600.1
LjG1.1_chr1	PGSB	CDS	87088803	87089119	.	+	0	ID=LotjaGi1g1v0387600.1.CDS.11;Parent=LotjaGi1g1v0387600.1
LjG1.1_chr1	PGSB	exon	87089211	87089371	.	+	.	ID=LotjaGi1g1v0387600.1.exon.12;Parent=LotjaGi1g1v0387600.1
LjG1.1_chr1	PGSB	CDS	87089211	87089371	.	+	1	ID=LotjaGi1g1v0387600.1.CDS.12;Parent=LotjaGi1g1v0387600.1
LjG1.1_chr1	PGSB	exon	87089651	87089754	.	+	.	ID=LotjaGi1g1v0387600.1.exon.13;Parent=LotjaGi1g1v0387600.1
LjG1.1_chr1	PGSB	CDS	87089651	87089754	.	+	2	ID=LotjaGi1g1v0387600.1.CDS.13;Parent=LotjaGi1g1v0387600.1
LjG1.1_chr1	PGSB	exon	87089880	87090308	.	+	.	ID=LotjaGi1g1v0387600.1.exon.14;Parent=LotjaGi1g1v0387600.1
LjG1.1_chr1	PGSB	CDS	87089880	87090308	.	+	0	ID=LotjaGi1g1v0387600.1.CDS.14;Parent=LotjaGi1g1v0387600.1
LjG1.1_chr1	PGSB	exon	87090461	87090793	.	+	.	ID=LotjaGi1g1v0387600.1.exon.15;Parent=LotjaGi1g1v0387600.1
LjG1.1_chr1	PGSB	CDS	87090461	87090793	.	+	0	ID=LotjaGi1g1v0387600.1.CDS.15;Parent=LotjaGi1g1v0387600.1
LjG1.1_chr1	PGSB	exon	87090928	87091218	.	+	.	ID=LotjaGi1g1v0387600.1.exon.16;Parent=LotjaGi1g1v0387600.1
LjG1.1_chr1	PGSB	CDS	87090928	87091218	.	+	0	ID=LotjaGi1g1v0387600.1.CDS.16;Parent=LotjaGi1g1v0387600.1
LjG1.1_chr1	PGSB	exon	87091383	87091466	.	+	.	ID=LotjaGi1g1v0387600.1.exon.17;Parent=LotjaGi1g1v0387600.1
LjG1.1_chr1	PGSB	CDS	87091383	87091466	.	+	0	ID=LotjaGi1g1v0387600.1.CDS.17;Parent=LotjaGi1g1v0387600.1
LjG1.1_chr1	PGSB	exon	87091558	87091691	.	+	.	ID=LotjaGi1g1v0387600.1.exon.18;Parent=LotjaGi1g1v0387600.1
LjG1.1_chr1	PGSB	CDS	87091558	87091691	.	+	0	ID=LotjaGi1g1v0387600.1.CDS.18;Parent=LotjaGi1g1v0387600.1
LjG1.1_chr1	PGSB	exon	87091842	87092069	.	+	.	ID=LotjaGi1g1v0387600.1.exon.19;Parent=LotjaGi1g1v0387600.1
LjG1.1_chr1	PGSB	CDS	87091842	87092069	.	+	1	ID=LotjaGi1g1v0387600.1.CDS.19;Parent=LotjaGi1g1v0387600.1
LjG1.1_chr1	PGSB	exon	87092162	87092333	.	+	.	ID=LotjaGi1g1v0387600.1.exon.20;Parent=LotjaGi1g1v0387600.1
LjG1.1_chr1	PGSB	CDS	87092162	87092333	.	+	1	ID=LotjaGi1g1v0387600.1.CDS.20;Parent=LotjaGi1g1v0387600.1
LjG1.1_chr1	PGSB	exon	87092447	87092701	.	+	.	ID=LotjaGi1g1v0387600.1.exon.21;Parent=LotjaGi1g1v0387600.1
LjG1.1_chr1	PGSB	CDS	87092447	87092701	.	+	0	ID=LotjaGi1g1v0387600.1.CDS.21;Parent=LotjaGi1g1v0387600.1
LjG1.1_chr1	PGSB	CDS	87092799	87093056	.	+	0	ID=LotjaGi1g1v0387600.1.CDS.22;Parent=LotjaGi1g1v0387600.1
LjG1.1_chr1	PGSB	exon	87092799	87096881	.	+	.	ID=LotjaGi1g1v0387600.1.exon.22;Parent=LotjaGi1g1v0387600.1
LjG1.1_chr1	PGSB	three_prime_UTR	87093057	87096881	.	+	.	ID=LotjaGi1g1v0387600.1.three_prime_UTR.2;Parent=LotjaGi1g1v0387600.1
###
LjG1.1_chr1	PGSB	gene	87089195	87096881	.	-	.	ID=LotjaGi1g1v0387700
LjG1.1_chr1	PGSB	exon	87093757	87094321	.	-	.	ID=LotjaGi1g1v0387700.3.exon.1;Parent=LotjaGi1g1v0387700.3
LjG1.1_chr1	PGSB	CDS	87093757	87094321	.	-	1	ID=LotjaGi1g1v0387700.3.CDS.1;Parent=LotjaGi1g1v0387700.3
LjG1.1_chr1	PGSB	exon	87094592	87094803	.	-	.	ID=LotjaGi1g1v0387700.3.exon.2;Parent=LotjaGi1g1v0387700.3
LjG1.1_chr1	PGSB	CDS	87094592	87094803	.	-	0	ID=LotjaGi1g1v0387700.3.CDS.2;Parent=LotjaGi1g1v0387700.3
LjG1.1_chr1	PGSB	exon	87095185	87095394	.	-	.	ID=LotjaGi1g1v0387700.3.exon.3;Parent=LotjaGi1g1v0387700.3
LjG1.1_chr1	PGSB	CDS	87095185	87095394	.	-	0	ID=LotjaGi1g1v0387700.3.CDS.3;Parent=LotjaGi1g1v0387700.3
LjG1.1_chr1	PGSB	exon	87095992	87096162	.	-	.	ID=LotjaGi1g1v0387700.3.exon.4;Parent=LotjaGi1g1v0387700.3
LjG1.1_chr1	PGSB	CDS	87095992	87096162	.	-	0	ID=LotjaGi1g1v0387700.3.CDS.4;Parent=LotjaGi1g1v0387700.3
###
LjG1.1_chr1	PGSB	gene	87102495	87103943	.	-	.	ID=LotjaGi1g1v0387800_LC
LjG1.1_chr1	PGSB	three_prime_UTR	87102495	87102660	.	-	.	ID=LotjaGi1g1v0387800_LC.1.three_prime_UTR.1;Parent=LotjaGi1g1v0387800_LC.1
LjG1.1_chr1	PGSB	exon	87102495	87102951	.	-	.	ID=LotjaGi1g1v0387800_LC.1.exon.1;Parent=LotjaGi1g1v0387800_LC.1
LjG1.1_chr1	PGSB	CDS	87102661	87102951	.	-	0	ID=LotjaGi1g1v0387800_LC.1.CDS.1;Parent=LotjaGi1g1v0387800_LC.1
LjG1.1_chr1	PGSB	exon	87103048	87103242	.	-	.	ID=LotjaGi1g1v0387800_LC.1.exon.2;Parent=LotjaGi1g1v0387800_LC.1
LjG1.1_chr1	PGSB	CDS	87103048	87103242	.	-	0	ID=LotjaGi1g1v0387800_LC.1.CDS.2;Parent=LotjaGi1g1v0387800_LC.1
LjG1.1_chr1	PGSB	exon	87103336	87103467	.	-	.	ID=LotjaGi1g1v0387800_LC.1.exon.3;Parent=LotjaGi1g1v0387800_LC.1
LjG1.1_chr1	PGSB	CDS	87103336	87103467	.	-	0	ID=LotjaGi1g1v0387800_LC.1.CDS.3;Parent=LotjaGi1g1v0387800_LC.1
LjG1.1_chr1	PGSB	CDS	87103550	87103663	.	-	0	ID=LotjaGi1g1v0387800_LC.1.CDS.4;Parent=LotjaGi1g1v0387800_LC.1
LjG1.1_chr1	PGSB	exon	87103550	87103943	.	-	.	ID=LotjaGi1g1v0387800_LC.1.exon.4;Parent=LotjaGi1g1v0387800_LC.1
LjG1.1_chr1	PGSB	five_prime_UTR	87103664	87103943	.	-	.	ID=LotjaGi1g1v0387800_LC.1.five_prime_UTR.2;Parent=LotjaGi1g1v0387800_LC.1
###
LjG1.1_chr1	PGSB	gene	87112452	87113708	.	-	.	ID=LotjaGi1g1v0387900_LC
LjG1.1_chr1	PGSB	three_prime_UTR	87112452	87112602	.	-	.	ID=LotjaGi1g1v0387900_LC.1.three_prime_UTR.1;Parent=LotjaGi1g1v0387900_LC.1
LjG1.1_chr1	PGSB	exon	87112452	87112928	.	-	.	ID=LotjaGi1g1v0387900_LC.1.exon.1;Parent=LotjaGi1g1v0387900_LC.1
LjG1.1_chr1	PGSB	CDS	87112603	87112928	.	-	2	ID=LotjaGi1g1v0387900_LC.1.CDS.1;Parent=LotjaGi1g1v0387900_LC.1
LjG1.1_chr1	PGSB	CDS	87113217	87113430	.	-	0	ID=LotjaGi1g1v0387900_LC.1.CDS.2;Parent=LotjaGi1g1v0387900_LC.1
LjG1.1_chr1	PGSB	exon	87113217	87113708	.	-	.	ID=LotjaGi1g1v0387900_LC.1.exon.2;Parent=LotjaGi1g1v0387900_LC.1
LjG1.1_chr1	PGSB	five_prime_UTR	87113431	87113708	.	-	.	ID=LotjaGi1g1v0387900_LC.1.five_prime_UTR.2;Parent=LotjaGi1g1v0387900_LC.1
###
LjG1.1_chr1	PGSB	gene	87129894	87134230	.	-	.	ID=LotjaGi1g1v0388000_LC
LjG1.1_chr1	PGSB	three_prime_UTR	87129894	87133191	.	-	.	ID=LotjaGi1g1v0388000_LC.1.three_prime_UTR.1;Parent=LotjaGi1g1v0388000_LC.1
LjG1.1_chr1	PGSB	exon	87129894	87133571	.	-	.	ID=LotjaGi1g1v0388000_LC.1.exon.1;Parent=LotjaGi1g1v0388000_LC.1
LjG1.1_chr1	PGSB	CDS	87133192	87133571	.	-	2	ID=LotjaGi1g1v0388000_LC.1.CDS.1;Parent=LotjaGi1g1v0388000_LC.1
LjG1.1_chr1	PGSB	CDS	87133862	87134087	.	-	0	ID=LotjaGi1g1v0388000_LC.1.CDS.2;Parent=LotjaGi1g1v0388000_LC.1
LjG1.1_chr1	PGSB	exon	87133862	87134230	.	-	.	ID=LotjaGi1g1v0388000_LC.1.exon.2;Parent=LotjaGi1g1v0388000_LC.1
LjG1.1_chr1	PGSB	five_prime_UTR	87134088	87134230	.	-	.	ID=LotjaGi1g1v0388000_LC.1.five_prime_UTR.2;Parent=LotjaGi1g1v0388000_LC.1
###
LjG1.1_chr1	PGSB	gene	87168530	87171316	.	+	.	ID=LotjaGi1g1v0388100
LjG1.1_chr1	PGSB	five_prime_UTR	87168530	87169657	.	+	.	ID=LotjaGi1g1v0388100.1.five_prime_UTR.1;Parent=LotjaGi1g1v0388100.1
LjG1.1_chr1	PGSB	exon	87168530	87169746	.	+	.	ID=LotjaGi1g1v0388100.1.exon.1;Parent=LotjaGi1g1v0388100.1
LjG1.1_chr1	PGSB	CDS	87169658	87169746	.	+	0	ID=LotjaGi1g1v0388100.1.CDS.1;Parent=LotjaGi1g1v0388100.1
LjG1.1_chr1	PGSB	CDS	87169830	87170241	.	+	1	ID=LotjaGi1g1v0388100.1.CDS.2;Parent=LotjaGi1g1v0388100.1
LjG1.1_chr1	PGSB	exon	87169830	87171316	.	+	.	ID=LotjaGi1g1v0388100.1.exon.2;Parent=LotjaGi1g1v0388100.1
LjG1.1_chr1	PGSB	three_prime_UTR	87170242	87171316	.	+	.	ID=LotjaGi1g1v0388100.1.three_prime_UTR.2;Parent=LotjaGi1g1v0388100.1
###
LjG1.1_chr1	PGSB	gene	87175880	87178126	.	+	.	ID=LotjaGi1g1v0388200
LjG1.1_chr1	PGSB	five_prime_UTR	87175880	87176052	.	+	.	ID=LotjaGi1g1v0388200.1.five_prime_UTR.1;Parent=LotjaGi1g1v0388200.1
LjG1.1_chr1	PGSB	exon	87175880	87176141	.	+	.	ID=LotjaGi1g1v0388200.1.exon.1;Parent=LotjaGi1g1v0388200.1
LjG1.1_chr1	PGSB	CDS	87176053	87176141	.	+	0	ID=LotjaGi1g1v0388200.1.CDS.1;Parent=LotjaGi1g1v0388200.1
LjG1.1_chr1	PGSB	CDS	87176219	87176621	.	+	1	ID=LotjaGi1g1v0388200.1.CDS.2;Parent=LotjaGi1g1v0388200.1
LjG1.1_chr1	PGSB	exon	87176219	87178126	.	+	.	ID=LotjaGi1g1v0388200.1.exon.2;Parent=LotjaGi1g1v0388200.1
LjG1.1_chr1	PGSB	three_prime_UTR	87176622	87178126	.	+	.	ID=LotjaGi1g1v0388200.1.three_prime_UTR.2;Parent=LotjaGi1g1v0388200.1
###
LjG1.1_chr1	PGSB	gene	87193700	87204293	.	+	.	ID=LotjaGi1g1v0388300
LjG1.1_chr1	PGSB	five_prime_UTR	87193700	87194165	.	+	.	ID=LotjaGi1g1v0388300.1.five_prime_UTR.1;Parent=LotjaGi1g1v0388300.1
LjG1.1_chr1	PGSB	exon	87193700	87194197	.	+	.	ID=LotjaGi1g1v0388300.1.exon.1;Parent=LotjaGi1g1v0388300.1
LjG1.1_chr1	PGSB	CDS	87194166	87194197	.	+	0	ID=LotjaGi1g1v0388300.1.CDS.1;Parent=LotjaGi1g1v0388300.1
LjG1.1_chr1	PGSB	exon	87194529	87194626	.	+	.	ID=LotjaGi1g1v0388300.1.exon.2;Parent=LotjaGi1g1v0388300.1
LjG1.1_chr1	PGSB	CDS	87194529	87194626	.	+	1	ID=LotjaGi1g1v0388300.1.CDS.2;Parent=LotjaGi1g1v0388300.1
LjG1.1_chr1	PGSB	exon	87194759	87194868	.	+	.	ID=LotjaGi1g1v0388300.1.exon.3;Parent=LotjaGi1g1v0388300.1
LjG1.1_chr1	PGSB	CDS	87194759	87194868	.	+	2	ID=LotjaGi1g1v0388300.1.CDS.3;Parent=LotjaGi1g1v0388300.1
LjG1.1_chr1	PGSB	exon	87196161	87196562	.	+	.	ID=LotjaGi1g1v0388300.1.exon.4;Parent=LotjaGi1g1v0388300.1
LjG1.1_chr1	PGSB	CDS	87196161	87196562	.	+	0	ID=LotjaGi1g1v0388300.1.CDS.4;Parent=LotjaGi1g1v0388300.1
LjG1.1_chr1	PGSB	exon	87196664	87196752	.	+	.	ID=LotjaGi1g1v0388300.1.exon.5;Parent=LotjaGi1g1v0388300.1
LjG1.1_chr1	PGSB	CDS	87196664	87196752	.	+	0	ID=LotjaGi1g1v0388300.1.CDS.5;Parent=LotjaGi1g1v0388300.1
LjG1.1_chr1	PGSB	exon	87197061	87197139	.	+	.	ID=LotjaGi1g1v0388300.1.exon.6;Parent=LotjaGi1g1v0388300.1
LjG1.1_chr1	PGSB	CDS	87197061	87197139	.	+	1	ID=LotjaGi1g1v0388300.1.CDS.6;Parent=LotjaGi1g1v0388300.1
LjG1.1_chr1	PGSB	exon	87197221	87197296	.	+	.	ID=LotjaGi1g1v0388300.1.exon.7;Parent=LotjaGi1g1v0388300.1
LjG1.1_chr1	PGSB	CDS	87197221	87197296	.	+	0	ID=LotjaGi1g1v0388300.1.CDS.7;Parent=LotjaGi1g1v0388300.1
LjG1.1_chr1	PGSB	exon	87197494	87197543	.	+	.	ID=LotjaGi1g1v0388300.1.exon.8;Parent=LotjaGi1g1v0388300.1
LjG1.1_chr1	PGSB	CDS	87197494	87197543	.	+	2	ID=LotjaGi1g1v0388300.1.CDS.8;Parent=LotjaGi1g1v0388300.1
LjG1.1_chr1	PGSB	exon	87197750	87198061	.	+	.	ID=LotjaGi1g1v0388300.1.exon.9;Parent=LotjaGi1g1v0388300.1
LjG1.1_chr1	PGSB	CDS	87197750	87198061	.	+	0	ID=LotjaGi1g1v0388300.1.CDS.9;Parent=LotjaGi1g1v0388300.1
LjG1.1_chr1	PGSB	exon	87198199	87198408	.	+	.	ID=LotjaGi1g1v0388300.1.exon.10;Parent=LotjaGi1g1v0388300.1
LjG1.1_chr1	PGSB	CDS	87198199	87198408	.	+	0	ID=LotjaGi1g1v0388300.1.CDS.10;Parent=LotjaGi1g1v0388300.1
LjG1.1_chr1	PGSB	exon	87198994	87199239	.	+	.	ID=LotjaGi1g1v0388300.1.exon.11;Parent=LotjaGi1g1v0388300.1
LjG1.1_chr1	PGSB	CDS	87198994	87199239	.	+	0	ID=LotjaGi1g1v0388300.1.CDS.11;Parent=LotjaGi1g1v0388300.1
LjG1.1_chr1	PGSB	exon	87199330	87199477	.	+	.	ID=LotjaGi1g1v0388300.1.exon.12;Parent=LotjaGi1g1v0388300.1
LjG1.1_chr1	PGSB	CDS	87199330	87199477	.	+	0	ID=LotjaGi1g1v0388300.1.CDS.12;Parent=LotjaGi1g1v0388300.1
LjG1.1_chr1	PGSB	exon	87199920	87200029	.	+	.	ID=LotjaGi1g1v0388300.1.exon.13;Parent=LotjaGi1g1v0388300.1
LjG1.1_chr1	PGSB	CDS	87199920	87200029	.	+	2	ID=LotjaGi1g1v0388300.1.CDS.13;Parent=LotjaGi1g1v0388300.1
LjG1.1_chr1	PGSB	exon	87200311	87200460	.	+	.	ID=LotjaGi1g1v0388300.1.exon.14;Parent=LotjaGi1g1v0388300.1
LjG1.1_chr1	PGSB	CDS	87200311	87200460	.	+	0	ID=LotjaGi1g1v0388300.1.CDS.14;Parent=LotjaGi1g1v0388300.1
LjG1.1_chr1	PGSB	exon	87201068	87201223	.	+	.	ID=LotjaGi1g1v0388300.1.exon.15;Parent=LotjaGi1g1v0388300.1
LjG1.1_chr1	PGSB	CDS	87201068	87201223	.	+	0	ID=LotjaGi1g1v0388300.1.CDS.15;Parent=LotjaGi1g1v0388300.1
LjG1.1_chr1	PGSB	exon	87201569	87201685	.	+	.	ID=LotjaGi1g1v0388300.1.exon.16;Parent=LotjaGi1g1v0388300.1
LjG1.1_chr1	PGSB	CDS	87201569	87201685	.	+	0	ID=LotjaGi1g1v0388300.1.CDS.16;Parent=LotjaGi1g1v0388300.1
LjG1.1_chr1	PGSB	exon	87202169	87202375	.	+	.	ID=LotjaGi1g1v0388300.1.exon.17;Parent=LotjaGi1g1v0388300.1
LjG1.1_chr1	PGSB	CDS	87202169	87202375	.	+	0	ID=LotjaGi1g1v0388300.1.CDS.17;Parent=LotjaGi1g1v0388300.1
LjG1.1_chr1	PGSB	CDS	87202904	87203047	.	+	0	ID=LotjaGi1g1v0388300.1.CDS.18;Parent=LotjaGi1g1v0388300.1
LjG1.1_chr1	PGSB	exon	87202904	87203329	.	+	.	ID=LotjaGi1g1v0388300.1.exon.18;Parent=LotjaGi1g1v0388300.1
LjG1.1_chr1	PGSB	three_prime_UTR	87203048	87203329	.	+	.	ID=LotjaGi1g1v0388300.1.three_prime_UTR.2;Parent=LotjaGi1g1v0388300.1
###
LjG1.1_chr1	PGSB	gene	87205545	87208484	.	+	.	ID=LotjaGi1g1v0388400
LjG1.1_chr1	PGSB	five_prime_UTR	87205545	87205633	.	+	.	ID=LotjaGi1g1v0388400.1.five_prime_UTR.1;Parent=LotjaGi1g1v0388400.1
LjG1.1_chr1	PGSB	exon	87205545	87206043	.	+	.	ID=LotjaGi1g1v0388400.1.exon.1;Parent=LotjaGi1g1v0388400.1
LjG1.1_chr1	PGSB	CDS	87205634	87206043	.	+	0	ID=LotjaGi1g1v0388400.1.CDS.1;Parent=LotjaGi1g1v0388400.1
LjG1.1_chr1	PGSB	exon	87207178	87207502	.	+	.	ID=LotjaGi1g1v0388400.1.exon.2;Parent=LotjaGi1g1v0388400.1
LjG1.1_chr1	PGSB	CDS	87207178	87207502	.	+	1	ID=LotjaGi1g1v0388400.1.CDS.2;Parent=LotjaGi1g1v0388400.1
LjG1.1_chr1	PGSB	CDS	87207964	87208209	.	+	0	ID=LotjaGi1g1v0388400.1.CDS.3;Parent=LotjaGi1g1v0388400.1
LjG1.1_chr1	PGSB	exon	87207964	87208484	.	+	.	ID=LotjaGi1g1v0388400.1.exon.3;Parent=LotjaGi1g1v0388400.1
LjG1.1_chr1	PGSB	three_prime_UTR	87208210	87208484	.	+	.	ID=LotjaGi1g1v0388400.1.three_prime_UTR.2;Parent=LotjaGi1g1v0388400.1
###
LjG1.1_chr1	PGSB	gene	87209586	87217295	.	+	.	ID=LotjaGi1g1v0388500
LjG1.1_chr1	PGSB	five_prime_UTR	87209586	87209677	.	+	.	ID=LotjaGi1g1v0388500.1.five_prime_UTR.1;Parent=LotjaGi1g1v0388500.1
LjG1.1_chr1	PGSB	exon	87209586	87209835	.	+	.	ID=LotjaGi1g1v0388500.1.exon.1;Parent=LotjaGi1g1v0388500.1
LjG1.1_chr1	PGSB	CDS	87209678	87209835	.	+	0	ID=LotjaGi1g1v0388500.1.CDS.1;Parent=LotjaGi1g1v0388500.1
LjG1.1_chr1	PGSB	exon	87209925	87210072	.	+	.	ID=LotjaGi1g1v0388500.1.exon.2;Parent=LotjaGi1g1v0388500.1
LjG1.1_chr1	PGSB	CDS	87209925	87210072	.	+	1	ID=LotjaGi1g1v0388500.1.CDS.2;Parent=LotjaGi1g1v0388500.1
LjG1.1_chr1	PGSB	exon	87210322	87210402	.	+	.	ID=LotjaGi1g1v0388500.1.exon.3;Parent=LotjaGi1g1v0388500.1
LjG1.1_chr1	PGSB	CDS	87210322	87210402	.	+	0	ID=LotjaGi1g1v0388500.1.CDS.3;Parent=LotjaGi1g1v0388500.1
LjG1.1_chr1	PGSB	exon	87210647	87210760	.	+	.	ID=LotjaGi1g1v0388500.1.exon.4;Parent=LotjaGi1g1v0388500.1
LjG1.1_chr1	PGSB	CDS	87210647	87210760	.	+	0	ID=LotjaGi1g1v0388500.1.CDS.4;Parent=LotjaGi1g1v0388500.1
LjG1.1_chr1	PGSB	exon	87210892	87211071	.	+	.	ID=LotjaGi1g1v0388500.1.exon.5;Parent=LotjaGi1g1v0388500.1
LjG1.1_chr1	PGSB	CDS	87210892	87211071	.	+	0	ID=LotjaGi1g1v0388500.1.CDS.5;Parent=LotjaGi1g1v0388500.1
LjG1.1_chr1	PGSB	exon	87211347	87211426	.	+	.	ID=LotjaGi1g1v0388500.1.exon.6;Parent=LotjaGi1g1v0388500.1
LjG1.1_chr1	PGSB	CDS	87211347	87211426	.	+	0	ID=LotjaGi1g1v0388500.1.CDS.6;Parent=LotjaGi1g1v0388500.1
LjG1.1_chr1	PGSB	exon	87212609	87212648	.	+	.	ID=LotjaGi1g1v0388500.1.exon.7;Parent=LotjaGi1g1v0388500.1
LjG1.1_chr1	PGSB	CDS	87212609	87212648	.	+	1	ID=LotjaGi1g1v0388500.1.CDS.7;Parent=LotjaGi1g1v0388500.1
LjG1.1_chr1	PGSB	exon	87212769	87212876	.	+	.	ID=LotjaGi1g1v0388500.1.exon.8;Parent=LotjaGi1g1v0388500.1
LjG1.1_chr1	PGSB	CDS	87212769	87212876	.	+	0	ID=LotjaGi1g1v0388500.1.CDS.8;Parent=LotjaGi1g1v0388500.1
LjG1.1_chr1	PGSB	exon	87214194	87214274	.	+	.	ID=LotjaGi1g1v0388500.1.exon.9;Parent=LotjaGi1g1v0388500.1
LjG1.1_chr1	PGSB	CDS	87214194	87214274	.	+	0	ID=LotjaGi1g1v0388500.1.CDS.9;Parent=LotjaGi1g1v0388500.1
LjG1.1_chr1	PGSB	exon	87215025	87215147	.	+	.	ID=LotjaGi1g1v0388500.1.exon.10;Parent=LotjaGi1g1v0388500.1
LjG1.1_chr1	PGSB	CDS	87215025	87215147	.	+	0	ID=LotjaGi1g1v0388500.1.CDS.10;Parent=LotjaGi1g1v0388500.1
LjG1.1_chr1	PGSB	CDS	87215589	87215612	.	+	0	ID=LotjaGi1g1v0388500.1.CDS.11;Parent=LotjaGi1g1v0388500.1
LjG1.1_chr1	PGSB	exon	87215589	87217129	.	+	.	ID=LotjaGi1g1v0388500.1.exon.11;Parent=LotjaGi1g1v0388500.1
LjG1.1_chr1	PGSB	three_prime_UTR	87215613	87217129	.	+	.	ID=LotjaGi1g1v0388500.1.three_prime_UTR.2;Parent=LotjaGi1g1v0388500.1
###
LjG1.1_chr1	PGSB	gene	87209608	87218361	.	-	.	ID=LotjaGi1g1v0388600
LjG1.1_chr1	PGSB	three_prime_UTR	87209608	87216191	.	-	.	ID=LotjaGi1g1v0388600.1.three_prime_UTR.1;Parent=LotjaGi1g1v0388600.1
LjG1.1_chr1	PGSB	exon	87209608	87216774	.	-	.	ID=LotjaGi1g1v0388600.1.exon.1;Parent=LotjaGi1g1v0388600.1
LjG1.1_chr1	PGSB	CDS	87216192	87216774	.	-	1	ID=LotjaGi1g1v0388600.1.CDS.1;Parent=LotjaGi1g1v0388600.1
LjG1.1_chr1	PGSB	CDS	87217788	87218293	.	-	0	ID=LotjaGi1g1v0388600.1.CDS.2;Parent=LotjaGi1g1v0388600.1
LjG1.1_chr1	PGSB	exon	87217788	87218361	.	-	.	ID=LotjaGi1g1v0388600.1.exon.2;Parent=LotjaGi1g1v0388600.1
LjG1.1_chr1	PGSB	five_prime_UTR	87218294	87218361	.	-	.	ID=LotjaGi1g1v0388600.1.five_prime_UTR.2;Parent=LotjaGi1g1v0388600.1
###
LjG1.1_chr1	PGSB	gene	87220935	87227703	.	-	.	ID=LotjaGi1g1v0388700
LjG1.1_chr1	PGSB	three_prime_UTR	87220935	87221610	.	-	.	ID=LotjaGi1g1v0388700.1.three_prime_UTR.1;Parent=LotjaGi1g1v0388700.1
LjG1.1_chr1	PGSB	exon	87220935	87221699	.	-	.	ID=LotjaGi1g1v0388700.1.exon.1;Parent=LotjaGi1g1v0388700.1
LjG1.1_chr1	PGSB	CDS	87221611	87221699	.	-	2	ID=LotjaGi1g1v0388700.1.CDS.1;Parent=LotjaGi1g1v0388700.1
LjG1.1_chr1	PGSB	exon	87222212	87222437	.	-	.	ID=LotjaGi1g1v0388700.1.exon.2;Parent=LotjaGi1g1v0388700.1
LjG1.1_chr1	PGSB	CDS	87222212	87222437	.	-	0	ID=LotjaGi1g1v0388700.1.CDS.2;Parent=LotjaGi1g1v0388700.1
LjG1.1_chr1	PGSB	exon	87224925	87225015	.	-	.	ID=LotjaGi1g1v0388700.1.exon.3;Parent=LotjaGi1g1v0388700.1
LjG1.1_chr1	PGSB	CDS	87224925	87225015	.	-	1	ID=LotjaGi1g1v0388700.1.CDS.3;Parent=LotjaGi1g1v0388700.1
LjG1.1_chr1	PGSB	exon	87225126	87225568	.	-	.	ID=LotjaGi1g1v0388700.1.exon.4;Parent=LotjaGi1g1v0388700.1
LjG1.1_chr1	PGSB	CDS	87225126	87225568	.	-	0	ID=LotjaGi1g1v0388700.1.CDS.4;Parent=LotjaGi1g1v0388700.1
LjG1.1_chr1	PGSB	exon	87225684	87225871	.	-	.	ID=LotjaGi1g1v0388700.1.exon.5;Parent=LotjaGi1g1v0388700.1
LjG1.1_chr1	PGSB	CDS	87225684	87225871	.	-	2	ID=LotjaGi1g1v0388700.1.CDS.5;Parent=LotjaGi1g1v0388700.1
LjG1.1_chr1	PGSB	CDS	87226826	87227030	.	-	0	ID=LotjaGi1g1v0388700.1.CDS.6;Parent=LotjaGi1g1v0388700.1
LjG1.1_chr1	PGSB	exon	87226826	87227703	.	-	.	ID=LotjaGi1g1v0388700.1.exon.6;Parent=LotjaGi1g1v0388700.1
LjG1.1_chr1	PGSB	five_prime_UTR	87227031	87227703	.	-	.	ID=LotjaGi1g1v0388700.1.five_prime_UTR.2;Parent=LotjaGi1g1v0388700.1
###
LjG1.1_chr1	PGSB	gene	87245595	87248647	.	+	.	ID=LotjaGi1g1v0388800_LC
LjG1.1_chr1	PGSB	exon	87245595	87245719	.	+	.	ID=LotjaGi1g1v0388800_LC.1.exon.1;Parent=LotjaGi1g1v0388800_LC.1
LjG1.1_chr1	PGSB	five_prime_UTR	87245595	87245719	.	+	.	ID=LotjaGi1g1v0388800_LC.1.five_prime_UTR.1;Parent=LotjaGi1g1v0388800_LC.1
LjG1.1_chr1	PGSB	five_prime_UTR	87247632	87247638	.	+	.	ID=LotjaGi1g1v0388800_LC.1.five_prime_UTR.2;Parent=LotjaGi1g1v0388800_LC.1
LjG1.1_chr1	PGSB	exon	87247632	87248647	.	+	.	ID=LotjaGi1g1v0388800_LC.1.exon.2;Parent=LotjaGi1g1v0388800_LC.1
LjG1.1_chr1	PGSB	CDS	87247639	87248646	.	+	0	ID=LotjaGi1g1v0388800_LC.1.CDS.1;Parent=LotjaGi1g1v0388800_LC.1
LjG1.1_chr1	PGSB	three_prime_UTR	87248647	87248647	.	+	.	ID=LotjaGi1g1v0388800_LC.1.three_prime_UTR.3;Parent=LotjaGi1g1v0388800_LC.1
###
LjG1.1_chr1	PGSB	gene	87248755	87250083	.	+	.	ID=LotjaGi1g1v0388900_LC
LjG1.1_chr1	PGSB	exon	87248755	87250083	.	+	.	ID=LotjaGi1g1v0388900_LC.1.exon.1;Parent=LotjaGi1g1v0388900_LC.1
LjG1.1_chr1	PGSB	CDS	87248755	87250083	.	+	0	ID=LotjaGi1g1v0388900_LC.1.CDS.1;Parent=LotjaGi1g1v0388900_LC.1
###
LjG1.1_chr1	PGSB	gene	87251368	87251985	.	+	.	ID=LotjaGi1g1v0389000_LC
LjG1.1_chr1	PGSB	exon	87251368	87251985	.	+	.	ID=LotjaGi1g1v0389000_LC.1.exon.1;Parent=LotjaGi1g1v0389000_LC.1
LjG1.1_chr1	PGSB	CDS	87251368	87251985	.	+	0	ID=LotjaGi1g1v0389000_LC.1.CDS.1;Parent=LotjaGi1g1v0389000_LC.1
###
LjG1.1_chr1	PGSB	gene	87260854	87266878	.	+	.	ID=LotjaGi1g1v0389100
LjG1.1_chr1	PGSB	exon	87260854	87261055	.	+	.	ID=LotjaGi1g1v0389100.1.exon.1;Parent=LotjaGi1g1v0389100.1
LjG1.1_chr1	PGSB	five_prime_UTR	87260854	87261055	.	+	.	ID=LotjaGi1g1v0389100.1.five_prime_UTR.1;Parent=LotjaGi1g1v0389100.1
LjG1.1_chr1	PGSB	five_prime_UTR	87262108	87262169	.	+	.	ID=LotjaGi1g1v0389100.1.five_prime_UTR.2;Parent=LotjaGi1g1v0389100.1
LjG1.1_chr1	PGSB	exon	87262108	87262445	.	+	.	ID=LotjaGi1g1v0389100.1.exon.2;Parent=LotjaGi1g1v0389100.1
LjG1.1_chr1	PGSB	CDS	87262170	87262445	.	+	0	ID=LotjaGi1g1v0389100.1.CDS.1;Parent=LotjaGi1g1v0389100.1
LjG1.1_chr1	PGSB	exon	87262807	87263086	.	+	.	ID=LotjaGi1g1v0389100.1.exon.3;Parent=LotjaGi1g1v0389100.1
LjG1.1_chr1	PGSB	CDS	87262807	87263086	.	+	0	ID=LotjaGi1g1v0389100.1.CDS.2;Parent=LotjaGi1g1v0389100.1
LjG1.1_chr1	PGSB	exon	87263703	87263836	.	+	.	ID=LotjaGi1g1v0389100.1.exon.4;Parent=LotjaGi1g1v0389100.1
LjG1.1_chr1	PGSB	CDS	87263703	87263836	.	+	2	ID=LotjaGi1g1v0389100.1.CDS.3;Parent=LotjaGi1g1v0389100.1
LjG1.1_chr1	PGSB	exon	87264249	87264341	.	+	.	ID=LotjaGi1g1v0389100.1.exon.5;Parent=LotjaGi1g1v0389100.1
LjG1.1_chr1	PGSB	CDS	87264249	87264341	.	+	0	ID=LotjaGi1g1v0389100.1.CDS.4;Parent=LotjaGi1g1v0389100.1
LjG1.1_chr1	PGSB	exon	87264513	87264646	.	+	.	ID=LotjaGi1g1v0389100.1.exon.6;Parent=LotjaGi1g1v0389100.1
LjG1.1_chr1	PGSB	CDS	87264513	87264646	.	+	0	ID=LotjaGi1g1v0389100.1.CDS.5;Parent=LotjaGi1g1v0389100.1
LjG1.1_chr1	PGSB	exon	87265119	87265194	.	+	.	ID=LotjaGi1g1v0389100.1.exon.7;Parent=LotjaGi1g1v0389100.1
LjG1.1_chr1	PGSB	CDS	87265119	87265194	.	+	1	ID=LotjaGi1g1v0389100.1.CDS.6;Parent=LotjaGi1g1v0389100.1
LjG1.1_chr1	PGSB	exon	87265299	87265375	.	+	.	ID=LotjaGi1g1v0389100.1.exon.8;Parent=LotjaGi1g1v0389100.1
LjG1.1_chr1	PGSB	CDS	87265299	87265375	.	+	0	ID=LotjaGi1g1v0389100.1.CDS.7;Parent=LotjaGi1g1v0389100.1
LjG1.1_chr1	PGSB	exon	87265472	87265505	.	+	.	ID=LotjaGi1g1v0389100.1.exon.9;Parent=LotjaGi1g1v0389100.1
LjG1.1_chr1	PGSB	CDS	87265472	87265505	.	+	1	ID=LotjaGi1g1v0389100.1.CDS.8;Parent=LotjaGi1g1v0389100.1
LjG1.1_chr1	PGSB	exon	87265598	87265747	.	+	.	ID=LotjaGi1g1v0389100.1.exon.10;Parent=LotjaGi1g1v0389100.1
LjG1.1_chr1	PGSB	CDS	87265598	87265747	.	+	0	ID=LotjaGi1g1v0389100.1.CDS.9;Parent=LotjaGi1g1v0389100.1
LjG1.1_chr1	PGSB	exon	87265831	87265965	.	+	.	ID=LotjaGi1g1v0389100.1.exon.11;Parent=LotjaGi1g1v0389100.1
LjG1.1_chr1	PGSB	CDS	87265831	87265965	.	+	0	ID=LotjaGi1g1v0389100.1.CDS.10;Parent=LotjaGi1g1v0389100.1
LjG1.1_chr1	PGSB	CDS	87266339	87266401	.	+	0	ID=LotjaGi1g1v0389100.1.CDS.11;Parent=LotjaGi1g1v0389100.1
LjG1.1_chr1	PGSB	exon	87266339	87266878	.	+	.	ID=LotjaGi1g1v0389100.1.exon.12;Parent=LotjaGi1g1v0389100.1
LjG1.1_chr1	PGSB	three_prime_UTR	87266402	87266878	.	+	.	ID=LotjaGi1g1v0389100.1.three_prime_UTR.3;Parent=LotjaGi1g1v0389100.1
###
LjG1.1_chr1	PGSB	gene	87269051	87272361	.	-	.	ID=LotjaGi1g1v0389200
LjG1.1_chr1	PGSB	three_prime_UTR	87269051	87269429	.	-	.	ID=LotjaGi1g1v0389200.1.three_prime_UTR.1;Parent=LotjaGi1g1v0389200.1
LjG1.1_chr1	PGSB	exon	87269051	87269768	.	-	.	ID=LotjaGi1g1v0389200.1.exon.1;Parent=LotjaGi1g1v0389200.1
LjG1.1_chr1	PGSB	CDS	87269430	87269768	.	-	0	ID=LotjaGi1g1v0389200.1.CDS.1;Parent=LotjaGi1g1v0389200.1
LjG1.1_chr1	PGSB	CDS	87270529	87271695	.	-	0	ID=LotjaGi1g1v0389200.1.CDS.2;Parent=LotjaGi1g1v0389200.1
LjG1.1_chr1	PGSB	exon	87270529	87272361	.	-	.	ID=LotjaGi1g1v0389200.1.exon.2;Parent=LotjaGi1g1v0389200.1
LjG1.1_chr1	PGSB	five_prime_UTR	87271696	87272361	.	-	.	ID=LotjaGi1g1v0389200.1.five_prime_UTR.2;Parent=LotjaGi1g1v0389200.1
###
LjG1.1_chr1	PGSB	gene	87282292	87287593	.	+	.	ID=LotjaGi1g1v0389300_LC
LjG1.1_chr1	PGSB	exon	87282292	87282637	.	+	.	ID=LotjaGi1g1v0389300_LC.1.exon.1;Parent=LotjaGi1g1v0389300_LC.1
LjG1.1_chr1	PGSB	five_prime_UTR	87282292	87282637	.	+	.	ID=LotjaGi1g1v0389300_LC.1.five_prime_UTR.1;Parent=LotjaGi1g1v0389300_LC.1
LjG1.1_chr1	PGSB	five_prime_UTR	87284051	87285622	.	+	.	ID=LotjaGi1g1v0389300_LC.1.five_prime_UTR.2;Parent=LotjaGi1g1v0389300_LC.1
LjG1.1_chr1	PGSB	exon	87284051	87287593	.	+	.	ID=LotjaGi1g1v0389300_LC.1.exon.2;Parent=LotjaGi1g1v0389300_LC.1
LjG1.1_chr1	PGSB	CDS	87285623	87286039	.	+	0	ID=LotjaGi1g1v0389300_LC.1.CDS.1;Parent=LotjaGi1g1v0389300_LC.1
LjG1.1_chr1	PGSB	three_prime_UTR	87286040	87287593	.	+	.	ID=LotjaGi1g1v0389300_LC.1.three_prime_UTR.3;Parent=LotjaGi1g1v0389300_LC.1
###
LjG1.1_chr1	PGSB	gene	87283023	87290256	.	-	.	ID=LotjaGi1g1v0389400_LC
LjG1.1_chr1	PGSB	three_prime_UTR	87283023	87283024	.	-	.	ID=LotjaGi1g1v0389400_LC.1.three_prime_UTR.1;Parent=LotjaGi1g1v0389400_LC.1
LjG1.1_chr1	PGSB	exon	87283023	87283169	.	-	.	ID=LotjaGi1g1v0389400_LC.1.exon.1;Parent=LotjaGi1g1v0389400_LC.1
LjG1.1_chr1	PGSB	CDS	87283025	87283169	.	-	1	ID=LotjaGi1g1v0389400_LC.1.CDS.1;Parent=LotjaGi1g1v0389400_LC.1
LjG1.1_chr1	PGSB	exon	87289897	87289958	.	-	.	ID=LotjaGi1g1v0389400_LC.1.exon.2;Parent=LotjaGi1g1v0389400_LC.1
LjG1.1_chr1	PGSB	CDS	87289897	87289958	.	-	0	ID=LotjaGi1g1v0389400_LC.1.CDS.2;Parent=LotjaGi1g1v0389400_LC.1
LjG1.1_chr1	PGSB	CDS	87290136	87290255	.	-	0	ID=LotjaGi1g1v0389400_LC.1.CDS.3;Parent=LotjaGi1g1v0389400_LC.1
LjG1.1_chr1	PGSB	exon	87290136	87290256	.	-	.	ID=LotjaGi1g1v0389400_LC.1.exon.3;Parent=LotjaGi1g1v0389400_LC.1
LjG1.1_chr1	PGSB	five_prime_UTR	87290256	87290256	.	-	.	ID=LotjaGi1g1v0389400_LC.1.five_prime_UTR.2;Parent=LotjaGi1g1v0389400_LC.1
###
LjG1.1_chr1	PGSB	gene	87294570	87298908	.	+	.	ID=LotjaGi1g1v0389500
LjG1.1_chr1	PGSB	five_prime_UTR	87294570	87295120	.	+	.	ID=LotjaGi1g1v0389500.1.five_prime_UTR.1;Parent=LotjaGi1g1v0389500.1
LjG1.1_chr1	PGSB	exon	87294570	87295734	.	+	.	ID=LotjaGi1g1v0389500.1.exon.1;Parent=LotjaGi1g1v0389500.1
LjG1.1_chr1	PGSB	CDS	87295121	87295734	.	+	0	ID=LotjaGi1g1v0389500.1.CDS.1;Parent=LotjaGi1g1v0389500.1
LjG1.1_chr1	PGSB	exon	87296640	87296765	.	+	.	ID=LotjaGi1g1v0389500.1.exon.2;Parent=LotjaGi1g1v0389500.1
LjG1.1_chr1	PGSB	CDS	87296640	87296765	.	+	1	ID=LotjaGi1g1v0389500.1.CDS.2;Parent=LotjaGi1g1v0389500.1
LjG1.1_chr1	PGSB	exon	87296850	87297135	.	+	.	ID=LotjaGi1g1v0389500.1.exon.3;Parent=LotjaGi1g1v0389500.1
LjG1.1_chr1	PGSB	CDS	87296850	87297135	.	+	1	ID=LotjaGi1g1v0389500.1.CDS.3;Parent=LotjaGi1g1v0389500.1
LjG1.1_chr1	PGSB	CDS	87297944	87298132	.	+	0	ID=LotjaGi1g1v0389500.1.CDS.4;Parent=LotjaGi1g1v0389500.1
LjG1.1_chr1	PGSB	exon	87297944	87298908	.	+	.	ID=LotjaGi1g1v0389500.1.exon.4;Parent=LotjaGi1g1v0389500.1
LjG1.1_chr1	PGSB	three_prime_UTR	87298133	87298908	.	+	.	ID=LotjaGi1g1v0389500.1.three_prime_UTR.2;Parent=LotjaGi1g1v0389500.1
###
LjG1.1_chr1	PGSB	gene	87301259	87307530	.	+	.	ID=LotjaGi1g1v0389600
LjG1.1_chr1	PGSB	exon	87301259	87301469	.	+	.	ID=LotjaGi1g1v0389600.1.exon.1;Parent=LotjaGi1g1v0389600.1
LjG1.1_chr1	PGSB	five_prime_UTR	87301259	87301469	.	+	.	ID=LotjaGi1g1v0389600.1.five_prime_UTR.1;Parent=LotjaGi1g1v0389600.1
LjG1.1_chr1	PGSB	five_prime_UTR	87301711	87301757	.	+	.	ID=LotjaGi1g1v0389600.1.five_prime_UTR.2;Parent=LotjaGi1g1v0389600.1
LjG1.1_chr1	PGSB	exon	87301711	87304087	.	+	.	ID=LotjaGi1g1v0389600.1.exon.2;Parent=LotjaGi1g1v0389600.1
LjG1.1_chr1	PGSB	CDS	87301758	87304087	.	+	0	ID=LotjaGi1g1v0389600.1.CDS.1;Parent=LotjaGi1g1v0389600.1
LjG1.1_chr1	PGSB	exon	87304983	87305103	.	+	.	ID=LotjaGi1g1v0389600.1.exon.3;Parent=LotjaGi1g1v0389600.1
LjG1.1_chr1	PGSB	CDS	87304983	87305103	.	+	1	ID=LotjaGi1g1v0389600.1.CDS.2;Parent=LotjaGi1g1v0389600.1
LjG1.1_chr1	PGSB	exon	87306040	87306096	.	+	.	ID=LotjaGi1g1v0389600.1.exon.4;Parent=LotjaGi1g1v0389600.1
LjG1.1_chr1	PGSB	CDS	87306040	87306096	.	+	0	ID=LotjaGi1g1v0389600.1.CDS.3;Parent=LotjaGi1g1v0389600.1
LjG1.1_chr1	PGSB	CDS	87306183	87307121	.	+	0	ID=LotjaGi1g1v0389600.1.CDS.4;Parent=LotjaGi1g1v0389600.1
LjG1.1_chr1	PGSB	exon	87306183	87307530	.	+	.	ID=LotjaGi1g1v0389600.1.exon.5;Parent=LotjaGi1g1v0389600.1
LjG1.1_chr1	PGSB	three_prime_UTR	87307122	87307530	.	+	.	ID=LotjaGi1g1v0389600.1.three_prime_UTR.3;Parent=LotjaGi1g1v0389600.1
###
LjG1.1_chr1	PGSB	gene	87307732	87310395	.	-	.	ID=LotjaGi1g1v0389700
LjG1.1_chr1	PGSB	three_prime_UTR	87307732	87308164	.	-	.	ID=LotjaGi1g1v0389700.1.three_prime_UTR.1;Parent=LotjaGi1g1v0389700.1
LjG1.1_chr1	PGSB	exon	87307732	87308603	.	-	.	ID=LotjaGi1g1v0389700.1.exon.1;Parent=LotjaGi1g1v0389700.1
LjG1.1_chr1	PGSB	CDS	87308165	87308603	.	-	1	ID=LotjaGi1g1v0389700.1.CDS.1;Parent=LotjaGi1g1v0389700.1
LjG1.1_chr1	PGSB	exon	87309239	87309621	.	-	.	ID=LotjaGi1g1v0389700.1.exon.2;Parent=LotjaGi1g1v0389700.1
LjG1.1_chr1	PGSB	CDS	87309239	87309621	.	-	0	ID=LotjaGi1g1v0389700.1.CDS.2;Parent=LotjaGi1g1v0389700.1
LjG1.1_chr1	PGSB	CDS	87309862	87310026	.	-	0	ID=LotjaGi1g1v0389700.1.CDS.3;Parent=LotjaGi1g1v0389700.1
LjG1.1_chr1	PGSB	exon	87309862	87310395	.	-	.	ID=LotjaGi1g1v0389700.1.exon.3;Parent=LotjaGi1g1v0389700.1
LjG1.1_chr1	PGSB	five_prime_UTR	87310027	87310395	.	-	.	ID=LotjaGi1g1v0389700.1.five_prime_UTR.2;Parent=LotjaGi1g1v0389700.1
###
LjG1.1_chr1	PGSB	gene	87314235	87321528	.	+	.	ID=LotjaGi1g1v0389800
LjG1.1_chr1	PGSB	five_prime_UTR	87314235	87314415	.	+	.	ID=LotjaGi1g1v0389800.1.five_prime_UTR.1;Parent=LotjaGi1g1v0389800.1
LjG1.1_chr1	PGSB	exon	87314235	87314498	.	+	.	ID=LotjaGi1g1v0389800.1.exon.1;Parent=LotjaGi1g1v0389800.1
LjG1.1_chr1	PGSB	CDS	87314416	87314498	.	+	0	ID=LotjaGi1g1v0389800.1.CDS.1;Parent=LotjaGi1g1v0389800.1
LjG1.1_chr1	PGSB	exon	87314625	87314797	.	+	.	ID=LotjaGi1g1v0389800.1.exon.2;Parent=LotjaGi1g1v0389800.1
LjG1.1_chr1	PGSB	CDS	87314625	87314797	.	+	1	ID=LotjaGi1g1v0389800.1.CDS.2;Parent=LotjaGi1g1v0389800.1
LjG1.1_chr1	PGSB	exon	87314889	87314997	.	+	.	ID=LotjaGi1g1v0389800.1.exon.3;Parent=LotjaGi1g1v0389800.1
LjG1.1_chr1	PGSB	CDS	87314889	87314997	.	+	2	ID=LotjaGi1g1v0389800.1.CDS.3;Parent=LotjaGi1g1v0389800.1
LjG1.1_chr1	PGSB	exon	87318955	87319004	.	+	.	ID=LotjaGi1g1v0389800.1.exon.4;Parent=LotjaGi1g1v0389800.1
LjG1.1_chr1	PGSB	CDS	87318955	87319004	.	+	1	ID=LotjaGi1g1v0389800.1.CDS.4;Parent=LotjaGi1g1v0389800.1
LjG1.1_chr1	PGSB	exon	87319371	87319438	.	+	.	ID=LotjaGi1g1v0389800.1.exon.5;Parent=LotjaGi1g1v0389800.1
LjG1.1_chr1	PGSB	CDS	87319371	87319438	.	+	2	ID=LotjaGi1g1v0389800.1.CDS.5;Parent=LotjaGi1g1v0389800.1
LjG1.1_chr1	PGSB	exon	87319520	87319618	.	+	.	ID=LotjaGi1g1v0389800.1.exon.6;Parent=LotjaGi1g1v0389800.1
LjG1.1_chr1	PGSB	CDS	87319520	87319618	.	+	0	ID=LotjaGi1g1v0389800.1.CDS.6;Parent=LotjaGi1g1v0389800.1
LjG1.1_chr1	PGSB	exon	87319788	87319847	.	+	.	ID=LotjaGi1g1v0389800.1.exon.7;Parent=LotjaGi1g1v0389800.1
LjG1.1_chr1	PGSB	CDS	87319788	87319847	.	+	0	ID=LotjaGi1g1v0389800.1.CDS.7;Parent=LotjaGi1g1v0389800.1
LjG1.1_chr1	PGSB	exon	87319981	87320040	.	+	.	ID=LotjaGi1g1v0389800.1.exon.8;Parent=LotjaGi1g1v0389800.1
LjG1.1_chr1	PGSB	CDS	87319981	87320040	.	+	0	ID=LotjaGi1g1v0389800.1.CDS.8;Parent=LotjaGi1g1v0389800.1
LjG1.1_chr1	PGSB	exon	87320146	87320200	.	+	.	ID=LotjaGi1g1v0389800.1.exon.9;Parent=LotjaGi1g1v0389800.1
LjG1.1_chr1	PGSB	CDS	87320146	87320200	.	+	0	ID=LotjaGi1g1v0389800.1.CDS.9;Parent=LotjaGi1g1v0389800.1
LjG1.1_chr1	PGSB	exon	87320553	87320602	.	+	.	ID=LotjaGi1g1v0389800.1.exon.10;Parent=LotjaGi1g1v0389800.1
LjG1.1_chr1	PGSB	CDS	87320553	87320602	.	+	2	ID=LotjaGi1g1v0389800.1.CDS.10;Parent=LotjaGi1g1v0389800.1
LjG1.1_chr1	PGSB	CDS	87321177	87321275	.	+	0	ID=LotjaGi1g1v0389800.1.CDS.11;Parent=LotjaGi1g1v0389800.1
LjG1.1_chr1	PGSB	exon	87321177	87321528	.	+	.	ID=LotjaGi1g1v0389800.1.exon.11;Parent=LotjaGi1g1v0389800.1
LjG1.1_chr1	PGSB	three_prime_UTR	87321276	87321528	.	+	.	ID=LotjaGi1g1v0389800.1.three_prime_UTR.2;Parent=LotjaGi1g1v0389800.1
###
LjG1.1_chr1	PGSB	gene	87321715	87331593	.	-	.	ID=LotjaGi1g1v0389900_LC
LjG1.1_chr1	PGSB	three_prime_UTR	87321715	87322316	.	-	.	ID=LotjaGi1g1v0389900_LC.2.three_prime_UTR.1;Parent=LotjaGi1g1v0389900_LC.2
LjG1.1_chr1	PGSB	exon	87321715	87322457	.	-	.	ID=LotjaGi1g1v0389900_LC.2.exon.1;Parent=LotjaGi1g1v0389900_LC.2
LjG1.1_chr1	PGSB	CDS	87322317	87322457	.	-	0	ID=LotjaGi1g1v0389900_LC.2.CDS.1;Parent=LotjaGi1g1v0389900_LC.2
LjG1.1_chr1	PGSB	exon	87322543	87322815	.	-	.	ID=LotjaGi1g1v0389900_LC.2.exon.2;Parent=LotjaGi1g1v0389900_LC.2
LjG1.1_chr1	PGSB	CDS	87322543	87322815	.	-	0	ID=LotjaGi1g1v0389900_LC.2.CDS.2;Parent=LotjaGi1g1v0389900_LC.2
LjG1.1_chr1	PGSB	exon	87322988	87323155	.	-	.	ID=LotjaGi1g1v0389900_LC.2.exon.3;Parent=LotjaGi1g1v0389900_LC.2
LjG1.1_chr1	PGSB	CDS	87322988	87323155	.	-	0	ID=LotjaGi1g1v0389900_LC.2.CDS.3;Parent=LotjaGi1g1v0389900_LC.2
LjG1.1_chr1	PGSB	exon	87323398	87323639	.	-	.	ID=LotjaGi1g1v0389900_LC.2.exon.4;Parent=LotjaGi1g1v0389900_LC.2
LjG1.1_chr1	PGSB	CDS	87323398	87323639	.	-	2	ID=LotjaGi1g1v0389900_LC.2.CDS.4;Parent=LotjaGi1g1v0389900_LC.2
LjG1.1_chr1	PGSB	exon	87324535	87324794	.	-	.	ID=LotjaGi1g1v0389900_LC.2.exon.5;Parent=LotjaGi1g1v0389900_LC.2
LjG1.1_chr1	PGSB	CDS	87324535	87324794	.	-	1	ID=LotjaGi1g1v0389900_LC.2.CDS.5;Parent=LotjaGi1g1v0389900_LC.2
LjG1.1_chr1	PGSB	exon	87325311	87325588	.	-	.	ID=LotjaGi1g1v0389900_LC.2.exon.6;Parent=LotjaGi1g1v0389900_LC.2
LjG1.1_chr1	PGSB	CDS	87325311	87325588	.	-	0	ID=LotjaGi1g1v0389900_LC.2.CDS.6;Parent=LotjaGi1g1v0389900_LC.2
LjG1.1_chr1	PGSB	exon	87325675	87326496	.	-	.	ID=LotjaGi1g1v0389900_LC.2.exon.7;Parent=LotjaGi1g1v0389900_LC.2
LjG1.1_chr1	PGSB	CDS	87325675	87326496	.	-	0	ID=LotjaGi1g1v0389900_LC.2.CDS.7;Parent=LotjaGi1g1v0389900_LC.2
LjG1.1_chr1	PGSB	exon	87326588	87326719	.	-	.	ID=LotjaGi1g1v0389900_LC.2.exon.8;Parent=LotjaGi1g1v0389900_LC.2
LjG1.1_chr1	PGSB	CDS	87326588	87326719	.	-	0	ID=LotjaGi1g1v0389900_LC.2.CDS.8;Parent=LotjaGi1g1v0389900_LC.2
LjG1.1_chr1	PGSB	exon	87326894	87326959	.	-	.	ID=LotjaGi1g1v0389900_LC.2.exon.9;Parent=LotjaGi1g1v0389900_LC.2
LjG1.1_chr1	PGSB	CDS	87326894	87326959	.	-	0	ID=LotjaGi1g1v0389900_LC.2.CDS.9;Parent=LotjaGi1g1v0389900_LC.2
LjG1.1_chr1	PGSB	exon	87327521	87327796	.	-	.	ID=LotjaGi1g1v0389900_LC.2.exon.10;Parent=LotjaGi1g1v0389900_LC.2
LjG1.1_chr1	PGSB	CDS	87327521	87327796	.	-	0	ID=LotjaGi1g1v0389900_LC.2.CDS.10;Parent=LotjaGi1g1v0389900_LC.2
LjG1.1_chr1	PGSB	exon	87328265	87328387	.	-	.	ID=LotjaGi1g1v0389900_LC.2.exon.11;Parent=LotjaGi1g1v0389900_LC.2
LjG1.1_chr1	PGSB	CDS	87328265	87328387	.	-	0	ID=LotjaGi1g1v0389900_LC.2.CDS.11;Parent=LotjaGi1g1v0389900_LC.2
LjG1.1_chr1	PGSB	exon	87329296	87329355	.	-	.	ID=LotjaGi1g1v0389900_LC.2.exon.12;Parent=LotjaGi1g1v0389900_LC.2
LjG1.1_chr1	PGSB	CDS	87329296	87329355	.	-	0	ID=LotjaGi1g1v0389900_LC.2.CDS.12;Parent=LotjaGi1g1v0389900_LC.2
LjG1.1_chr1	PGSB	exon	87329516	87329686	.	-	.	ID=LotjaGi1g1v0389900_LC.2.exon.13;Parent=LotjaGi1g1v0389900_LC.2
LjG1.1_chr1	PGSB	CDS	87329516	87329686	.	-	0	ID=LotjaGi1g1v0389900_LC.2.CDS.13;Parent=LotjaGi1g1v0389900_LC.2
LjG1.1_chr1	PGSB	CDS	87330555	87330566	.	-	0	ID=LotjaGi1g1v0389900_LC.2.CDS.14;Parent=LotjaGi1g1v0389900_LC.2
LjG1.1_chr1	PGSB	exon	87330555	87331215	.	-	.	ID=LotjaGi1g1v0389900_LC.2.exon.14;Parent=LotjaGi1g1v0389900_LC.2
LjG1.1_chr1	PGSB	five_prime_UTR	87330567	87331215	.	-	.	ID=LotjaGi1g1v0389900_LC.2.five_prime_UTR.2;Parent=LotjaGi1g1v0389900_LC.2
LjG1.1_chr1	PGSB	exon	87331434	87331593	.	-	.	ID=LotjaGi1g1v0389900_LC.2.exon.15;Parent=LotjaGi1g1v0389900_LC.2
LjG1.1_chr1	PGSB	five_prime_UTR	87331434	87331593	.	-	.	ID=LotjaGi1g1v0389900_LC.2.five_prime_UTR.3;Parent=LotjaGi1g1v0389900_LC.2
###
LjG1.1_chr1	PGSB	gene	87332031	87340368	.	-	.	ID=LotjaGi1g1v0390000_LC
LjG1.1_chr1	PGSB	three_prime_UTR	87332031	87332031	.	-	.	ID=LotjaGi1g1v0390000_LC.2.three_prime_UTR.1;Parent=LotjaGi1g1v0390000_LC.2
LjG1.1_chr1	PGSB	exon	87332031	87332115	.	-	.	ID=LotjaGi1g1v0390000_LC.2.exon.1;Parent=LotjaGi1g1v0390000_LC.2
LjG1.1_chr1	PGSB	CDS	87332032	87332115	.	-	0	ID=LotjaGi1g1v0390000_LC.2.CDS.1;Parent=LotjaGi1g1v0390000_LC.2
LjG1.1_chr1	PGSB	exon	87332420	87332650	.	-	.	ID=LotjaGi1g1v0390000_LC.2.exon.2;Parent=LotjaGi1g1v0390000_LC.2
LjG1.1_chr1	PGSB	CDS	87332420	87332650	.	-	0	ID=LotjaGi1g1v0390000_LC.2.CDS.2;Parent=LotjaGi1g1v0390000_LC.2
LjG1.1_chr1	PGSB	exon	87332858	87332920	.	-	.	ID=LotjaGi1g1v0390000_LC.2.exon.3;Parent=LotjaGi1g1v0390000_LC.2
LjG1.1_chr1	PGSB	CDS	87332858	87332920	.	-	0	ID=LotjaGi1g1v0390000_LC.2.CDS.3;Parent=LotjaGi1g1v0390000_LC.2
LjG1.1_chr1	PGSB	exon	87334217	87334357	.	-	.	ID=LotjaGi1g1v0390000_LC.2.exon.4;Parent=LotjaGi1g1v0390000_LC.2
LjG1.1_chr1	PGSB	CDS	87334217	87334357	.	-	0	ID=LotjaGi1g1v0390000_LC.2.CDS.4;Parent=LotjaGi1g1v0390000_LC.2
LjG1.1_chr1	PGSB	exon	87336456	87336560	.	-	.	ID=LotjaGi1g1v0390000_LC.2.exon.5;Parent=LotjaGi1g1v0390000_LC.2
LjG1.1_chr1	PGSB	CDS	87336456	87336560	.	-	0	ID=LotjaGi1g1v0390000_LC.2.CDS.5;Parent=LotjaGi1g1v0390000_LC.2
LjG1.1_chr1	PGSB	exon	87337300	87337663	.	-	.	ID=LotjaGi1g1v0390000_LC.2.exon.6;Parent=LotjaGi1g1v0390000_LC.2
LjG1.1_chr1	PGSB	CDS	87337300	87337663	.	-	1	ID=LotjaGi1g1v0390000_LC.2.CDS.6;Parent=LotjaGi1g1v0390000_LC.2
LjG1.1_chr1	PGSB	CDS	87338577	87340183	.	-	0	ID=LotjaGi1g1v0390000_LC.2.CDS.7;Parent=LotjaGi1g1v0390000_LC.2
LjG1.1_chr1	PGSB	exon	87338577	87340368	.	-	.	ID=LotjaGi1g1v0390000_LC.2.exon.7;Parent=LotjaGi1g1v0390000_LC.2
LjG1.1_chr1	PGSB	five_prime_UTR	87340184	87340368	.	-	.	ID=LotjaGi1g1v0390000_LC.2.five_prime_UTR.2;Parent=LotjaGi1g1v0390000_LC.2
###
LjG1.1_chr1	PGSB	gene	87341188	87345103	.	-	.	ID=LotjaGi1g1v0390100
LjG1.1_chr1	PGSB	three_prime_UTR	87341188	87342324	.	-	.	ID=LotjaGi1g1v0390100.1.three_prime_UTR.1;Parent=LotjaGi1g1v0390100.1
LjG1.1_chr1	PGSB	exon	87341188	87342707	.	-	.	ID=LotjaGi1g1v0390100.1.exon.1;Parent=LotjaGi1g1v0390100.1
LjG1.1_chr1	PGSB	CDS	87342325	87342707	.	-	2	ID=LotjaGi1g1v0390100.1.CDS.1;Parent=LotjaGi1g1v0390100.1
LjG1.1_chr1	PGSB	exon	87343081	87343351	.	-	.	ID=LotjaGi1g1v0390100.1.exon.2;Parent=LotjaGi1g1v0390100.1
LjG1.1_chr1	PGSB	CDS	87343081	87343351	.	-	0	ID=LotjaGi1g1v0390100.1.CDS.2;Parent=LotjaGi1g1v0390100.1
LjG1.1_chr1	PGSB	CDS	87344545	87344862	.	-	0	ID=LotjaGi1g1v0390100.1.CDS.3;Parent=LotjaGi1g1v0390100.1
LjG1.1_chr1	PGSB	exon	87344545	87345103	.	-	.	ID=LotjaGi1g1v0390100.1.exon.3;Parent=LotjaGi1g1v0390100.1
LjG1.1_chr1	PGSB	five_prime_UTR	87344863	87345103	.	-	.	ID=LotjaGi1g1v0390100.1.five_prime_UTR.2;Parent=LotjaGi1g1v0390100.1
###
LjG1.1_chr1	PGSB	gene	87345581	87357655	.	-	.	ID=LotjaGi1g1v0390200
LjG1.1_chr1	PGSB	three_prime_UTR	87345581	87346341	.	-	.	ID=LotjaGi1g1v0390200.1.three_prime_UTR.1;Parent=LotjaGi1g1v0390200.1
LjG1.1_chr1	PGSB	exon	87345581	87346501	.	-	.	ID=LotjaGi1g1v0390200.1.exon.1;Parent=LotjaGi1g1v0390200.1
LjG1.1_chr1	PGSB	CDS	87346342	87346501	.	-	1	ID=LotjaGi1g1v0390200.1.CDS.1;Parent=LotjaGi1g1v0390200.1
LjG1.1_chr1	PGSB	exon	87348965	87349165	.	-	.	ID=LotjaGi1g1v0390200.1.exon.2;Parent=LotjaGi1g1v0390200.1
LjG1.1_chr1	PGSB	CDS	87348965	87349165	.	-	1	ID=LotjaGi1g1v0390200.1.CDS.2;Parent=LotjaGi1g1v0390200.1
LjG1.1_chr1	PGSB	exon	87349872	87350053	.	-	.	ID=LotjaGi1g1v0390200.1.exon.3;Parent=LotjaGi1g1v0390200.1
LjG1.1_chr1	PGSB	CDS	87349872	87350053	.	-	0	ID=LotjaGi1g1v0390200.1.CDS.3;Parent=LotjaGi1g1v0390200.1
LjG1.1_chr1	PGSB	exon	87350137	87350387	.	-	.	ID=LotjaGi1g1v0390200.1.exon.4;Parent=LotjaGi1g1v0390200.1
LjG1.1_chr1	PGSB	CDS	87350137	87350387	.	-	2	ID=LotjaGi1g1v0390200.1.CDS.4;Parent=LotjaGi1g1v0390200.1
LjG1.1_chr1	PGSB	CDS	87350503	87350746	.	-	0	ID=LotjaGi1g1v0390200.1.CDS.5;Parent=LotjaGi1g1v0390200.1
LjG1.1_chr1	PGSB	exon	87350503	87351032	.	-	.	ID=LotjaGi1g1v0390200.1.exon.5;Parent=LotjaGi1g1v0390200.1
LjG1.1_chr1	PGSB	five_prime_UTR	87350747	87351032	.	-	.	ID=LotjaGi1g1v0390200.1.five_prime_UTR.2;Parent=LotjaGi1g1v0390200.1
###
LjG1.1_chr1	PGSB	gene	87369011	87371253	.	+	.	ID=LotjaGi1g1v0390300
LjG1.1_chr1	PGSB	exon	87369011	87369133	.	+	.	ID=LotjaGi1g1v0390300.1.exon.1;Parent=LotjaGi1g1v0390300.1
LjG1.1_chr1	PGSB	five_prime_UTR	87369011	87369133	.	+	.	ID=LotjaGi1g1v0390300.1.five_prime_UTR.1;Parent=LotjaGi1g1v0390300.1
LjG1.1_chr1	PGSB	five_prime_UTR	87370118	87370127	.	+	.	ID=LotjaGi1g1v0390300.1.five_prime_UTR.2;Parent=LotjaGi1g1v0390300.1
LjG1.1_chr1	PGSB	exon	87370118	87370484	.	+	.	ID=LotjaGi1g1v0390300.1.exon.2;Parent=LotjaGi1g1v0390300.1
LjG1.1_chr1	PGSB	CDS	87370128	87370484	.	+	0	ID=LotjaGi1g1v0390300.1.CDS.1;Parent=LotjaGi1g1v0390300.1
LjG1.1_chr1	PGSB	CDS	87370571	87371083	.	+	0	ID=LotjaGi1g1v0390300.1.CDS.2;Parent=LotjaGi1g1v0390300.1
LjG1.1_chr1	PGSB	exon	87370571	87371253	.	+	.	ID=LotjaGi1g1v0390300.1.exon.3;Parent=LotjaGi1g1v0390300.1
LjG1.1_chr1	PGSB	three_prime_UTR	87371084	87371253	.	+	.	ID=LotjaGi1g1v0390300.1.three_prime_UTR.3;Parent=LotjaGi1g1v0390300.1
###
LjG1.1_chr1	PGSB	gene	87389020	87390922	.	+	.	ID=LotjaGi1g1v0390400
LjG1.1_chr1	PGSB	five_prime_UTR	87389020	87389074	.	+	.	ID=LotjaGi1g1v0390400.1.five_prime_UTR.1;Parent=LotjaGi1g1v0390400.1
LjG1.1_chr1	PGSB	exon	87389020	87390922	.	+	.	ID=LotjaGi1g1v0390400.1.exon.1;Parent=LotjaGi1g1v0390400.1
LjG1.1_chr1	PGSB	CDS	87389075	87390505	.	+	0	ID=LotjaGi1g1v0390400.1.CDS.1;Parent=LotjaGi1g1v0390400.1
LjG1.1_chr1	PGSB	three_prime_UTR	87390506	87390922	.	+	.	ID=LotjaGi1g1v0390400.1.three_prime_UTR.2;Parent=LotjaGi1g1v0390400.1
###
LjG1.1_chr1	PGSB	gene	87407293	87413728	.	+	.	ID=LotjaGi1g1v0390500
LjG1.1_chr1	PGSB	five_prime_UTR	87407293	87407376	.	+	.	ID=LotjaGi1g1v0390500.1.five_prime_UTR.1;Parent=LotjaGi1g1v0390500.1
LjG1.1_chr1	PGSB	exon	87407293	87407400	.	+	.	ID=LotjaGi1g1v0390500.1.exon.1;Parent=LotjaGi1g1v0390500.1
LjG1.1_chr1	PGSB	CDS	87407377	87407400	.	+	0	ID=LotjaGi1g1v0390500.1.CDS.1;Parent=LotjaGi1g1v0390500.1
LjG1.1_chr1	PGSB	exon	87407729	87407814	.	+	.	ID=LotjaGi1g1v0390500.1.exon.2;Parent=LotjaGi1g1v0390500.1
LjG1.1_chr1	PGSB	CDS	87407729	87407814	.	+	0	ID=LotjaGi1g1v0390500.1.CDS.2;Parent=LotjaGi1g1v0390500.1
LjG1.1_chr1	PGSB	exon	87407952	87408200	.	+	.	ID=LotjaGi1g1v0390500.1.exon.3;Parent=LotjaGi1g1v0390500.1
LjG1.1_chr1	PGSB	CDS	87407952	87408200	.	+	1	ID=LotjaGi1g1v0390500.1.CDS.3;Parent=LotjaGi1g1v0390500.1
LjG1.1_chr1	PGSB	exon	87408285	87408410	.	+	.	ID=LotjaGi1g1v0390500.1.exon.4;Parent=LotjaGi1g1v0390500.1
LjG1.1_chr1	PGSB	CDS	87408285	87408410	.	+	1	ID=LotjaGi1g1v0390500.1.CDS.4;Parent=LotjaGi1g1v0390500.1
LjG1.1_chr1	PGSB	exon	87408628	87408712	.	+	.	ID=LotjaGi1g1v0390500.1.exon.5;Parent=LotjaGi1g1v0390500.1
LjG1.1_chr1	PGSB	CDS	87408628	87408712	.	+	1	ID=LotjaGi1g1v0390500.1.CDS.5;Parent=LotjaGi1g1v0390500.1
LjG1.1_chr1	PGSB	exon	87408793	87408903	.	+	.	ID=LotjaGi1g1v0390500.1.exon.6;Parent=LotjaGi1g1v0390500.1
LjG1.1_chr1	PGSB	CDS	87408793	87408903	.	+	0	ID=LotjaGi1g1v0390500.1.CDS.6;Parent=LotjaGi1g1v0390500.1
LjG1.1_chr1	PGSB	exon	87409161	87409254	.	+	.	ID=LotjaGi1g1v0390500.1.exon.7;Parent=LotjaGi1g1v0390500.1
LjG1.1_chr1	PGSB	CDS	87409161	87409254	.	+	0	ID=LotjaGi1g1v0390500.1.CDS.7;Parent=LotjaGi1g1v0390500.1
LjG1.1_chr1	PGSB	exon	87409356	87409651	.	+	.	ID=LotjaGi1g1v0390500.1.exon.8;Parent=LotjaGi1g1v0390500.1
LjG1.1_chr1	PGSB	CDS	87409356	87409651	.	+	2	ID=LotjaGi1g1v0390500.1.CDS.8;Parent=LotjaGi1g1v0390500.1
LjG1.1_chr1	PGSB	exon	87411056	87411163	.	+	.	ID=LotjaGi1g1v0390500.1.exon.9;Parent=LotjaGi1g1v0390500.1
LjG1.1_chr1	PGSB	CDS	87411056	87411163	.	+	0	ID=LotjaGi1g1v0390500.1.CDS.9;Parent=LotjaGi1g1v0390500.1
LjG1.1_chr1	PGSB	exon	87411251	87411372	.	+	.	ID=LotjaGi1g1v0390500.1.exon.10;Parent=LotjaGi1g1v0390500.1
LjG1.1_chr1	PGSB	CDS	87411251	87411372	.	+	0	ID=LotjaGi1g1v0390500.1.CDS.10;Parent=LotjaGi1g1v0390500.1
LjG1.1_chr1	PGSB	exon	87412322	87412541	.	+	.	ID=LotjaGi1g1v0390500.1.exon.11;Parent=LotjaGi1g1v0390500.1
LjG1.1_chr1	PGSB	CDS	87412322	87412541	.	+	1	ID=LotjaGi1g1v0390500.1.CDS.11;Parent=LotjaGi1g1v0390500.1
LjG1.1_chr1	PGSB	exon	87412640	87412855	.	+	.	ID=LotjaGi1g1v0390500.1.exon.12;Parent=LotjaGi1g1v0390500.1
LjG1.1_chr1	PGSB	CDS	87412640	87412855	.	+	0	ID=LotjaGi1g1v0390500.1.CDS.12;Parent=LotjaGi1g1v0390500.1
LjG1.1_chr1	PGSB	CDS	87412975	87413052	.	+	0	ID=LotjaGi1g1v0390500.1.CDS.13;Parent=LotjaGi1g1v0390500.1
LjG1.1_chr1	PGSB	exon	87412975	87413728	.	+	.	ID=LotjaGi1g1v0390500.1.exon.13;Parent=LotjaGi1g1v0390500.1
LjG1.1_chr1	PGSB	three_prime_UTR	87413053	87413728	.	+	.	ID=LotjaGi1g1v0390500.1.three_prime_UTR.2;Parent=LotjaGi1g1v0390500.1
###
LjG1.1_chr1	PGSB	gene	87416983	87430348	.	+	.	ID=LotjaGi1g1v0390600
LjG1.1_chr1	PGSB	exon	87416983	87417181	.	+	.	ID=LotjaGi1g1v0390600.1.exon.1;Parent=LotjaGi1g1v0390600.1
LjG1.1_chr1	PGSB	five_prime_UTR	87416983	87417181	.	+	.	ID=LotjaGi1g1v0390600.1.five_prime_UTR.1;Parent=LotjaGi1g1v0390600.1
LjG1.1_chr1	PGSB	exon	87417402	87417673	.	+	.	ID=LotjaGi1g1v0390600.1.exon.2;Parent=LotjaGi1g1v0390600.1
LjG1.1_chr1	PGSB	CDS	87417402	87417673	.	+	0	ID=LotjaGi1g1v0390600.1.CDS.1;Parent=LotjaGi1g1v0390600.1
LjG1.1_chr1	PGSB	exon	87418092	87418752	.	+	.	ID=LotjaGi1g1v0390600.1.exon.3;Parent=LotjaGi1g1v0390600.1
LjG1.1_chr1	PGSB	CDS	87418092	87418752	.	+	1	ID=LotjaGi1g1v0390600.1.CDS.2;Parent=LotjaGi1g1v0390600.1
LjG1.1_chr1	PGSB	exon	87419034	87419233	.	+	.	ID=LotjaGi1g1v0390600.1.exon.4;Parent=LotjaGi1g1v0390600.1
LjG1.1_chr1	PGSB	CDS	87419034	87419233	.	+	0	ID=LotjaGi1g1v0390600.1.CDS.3;Parent=LotjaGi1g1v0390600.1
LjG1.1_chr1	PGSB	exon	87419339	87419583	.	+	.	ID=LotjaGi1g1v0390600.1.exon.5;Parent=LotjaGi1g1v0390600.1
LjG1.1_chr1	PGSB	CDS	87419339	87419583	.	+	1	ID=LotjaGi1g1v0390600.1.CDS.4;Parent=LotjaGi1g1v0390600.1
LjG1.1_chr1	PGSB	CDS	87419819	87420513	.	+	2	ID=LotjaGi1g1v0390600.1.CDS.5;Parent=LotjaGi1g1v0390600.1
LjG1.1_chr1	PGSB	exon	87419819	87420689	.	+	.	ID=LotjaGi1g1v0390600.1.exon.6;Parent=LotjaGi1g1v0390600.1
LjG1.1_chr1	PGSB	three_prime_UTR	87420514	87420689	.	+	.	ID=LotjaGi1g1v0390600.1.three_prime_UTR.2;Parent=LotjaGi1g1v0390600.1
LjG1.1_chr1	PGSB	exon	87420903	87420995	.	+	.	ID=LotjaGi1g1v0390600.1.exon.7;Parent=LotjaGi1g1v0390600.1
LjG1.1_chr1	PGSB	three_prime_UTR	87420903	87420995	.	+	.	ID=LotjaGi1g1v0390600.1.three_prime_UTR.3;Parent=LotjaGi1g1v0390600.1
LjG1.1_chr1	PGSB	exon	87421198	87421331	.	+	.	ID=LotjaGi1g1v0390600.1.exon.8;Parent=LotjaGi1g1v0390600.1
LjG1.1_chr1	PGSB	three_prime_UTR	87421198	87421331	.	+	.	ID=LotjaGi1g1v0390600.1.three_prime_UTR.4;Parent=LotjaGi1g1v0390600.1
LjG1.1_chr1	PGSB	exon	87421472	87425091	.	+	.	ID=LotjaGi1g1v0390600.1.exon.9;Parent=LotjaGi1g1v0390600.1
LjG1.1_chr1	PGSB	three_prime_UTR	87421472	87425091	.	+	.	ID=LotjaGi1g1v0390600.1.three_prime_UTR.5;Parent=LotjaGi1g1v0390600.1
LjG1.1_chr1	PGSB	exon	87425179	87425266	.	+	.	ID=LotjaGi1g1v0390600.1.exon.10;Parent=LotjaGi1g1v0390600.1
LjG1.1_chr1	PGSB	three_prime_UTR	87425179	87425266	.	+	.	ID=LotjaGi1g1v0390600.1.three_prime_UTR.6;Parent=LotjaGi1g1v0390600.1
LjG1.1_chr1	PGSB	exon	87426289	87426348	.	+	.	ID=LotjaGi1g1v0390600.1.exon.11;Parent=LotjaGi1g1v0390600.1
LjG1.1_chr1	PGSB	three_prime_UTR	87426289	87426348	.	+	.	ID=LotjaGi1g1v0390600.1.three_prime_UTR.7;Parent=LotjaGi1g1v0390600.1
LjG1.1_chr1	PGSB	exon	87426439	87426471	.	+	.	ID=LotjaGi1g1v0390600.1.exon.12;Parent=LotjaGi1g1v0390600.1
LjG1.1_chr1	PGSB	three_prime_UTR	87426439	87426471	.	+	.	ID=LotjaGi1g1v0390600.1.three_prime_UTR.8;Parent=LotjaGi1g1v0390600.1
LjG1.1_chr1	PGSB	exon	87426830	87426907	.	+	.	ID=LotjaGi1g1v0390600.1.exon.13;Parent=LotjaGi1g1v0390600.1
LjG1.1_chr1	PGSB	three_prime_UTR	87426830	87426907	.	+	.	ID=LotjaGi1g1v0390600.1.three_prime_UTR.9;Parent=LotjaGi1g1v0390600.1
LjG1.1_chr1	PGSB	exon	87427251	87427294	.	+	.	ID=LotjaGi1g1v0390600.1.exon.14;Parent=LotjaGi1g1v0390600.1
LjG1.1_chr1	PGSB	three_prime_UTR	87427251	87427294	.	+	.	ID=LotjaGi1g1v0390600.1.three_prime_UTR.10;Parent=LotjaGi1g1v0390600.1
LjG1.1_chr1	PGSB	exon	87427509	87427549	.	+	.	ID=LotjaGi1g1v0390600.1.exon.15;Parent=LotjaGi1g1v0390600.1
LjG1.1_chr1	PGSB	three_prime_UTR	87427509	87427549	.	+	.	ID=LotjaGi1g1v0390600.1.three_prime_UTR.11;Parent=LotjaGi1g1v0390600.1
LjG1.1_chr1	PGSB	exon	87427653	87427735	.	+	.	ID=LotjaGi1g1v0390600.1.exon.16;Parent=LotjaGi1g1v0390600.1
LjG1.1_chr1	PGSB	three_prime_UTR	87427653	87427735	.	+	.	ID=LotjaGi1g1v0390600.1.three_prime_UTR.12;Parent=LotjaGi1g1v0390600.1
LjG1.1_chr1	PGSB	exon	87427833	87427924	.	+	.	ID=LotjaGi1g1v0390600.1.exon.17;Parent=LotjaGi1g1v0390600.1
LjG1.1_chr1	PGSB	three_prime_UTR	87427833	87427924	.	+	.	ID=LotjaGi1g1v0390600.1.three_prime_UTR.13;Parent=LotjaGi1g1v0390600.1
LjG1.1_chr1	PGSB	exon	87428031	87428142	.	+	.	ID=LotjaGi1g1v0390600.1.exon.18;Parent=LotjaGi1g1v0390600.1
LjG1.1_chr1	PGSB	three_prime_UTR	87428031	87428142	.	+	.	ID=LotjaGi1g1v0390600.1.three_prime_UTR.14;Parent=LotjaGi1g1v0390600.1
LjG1.1_chr1	PGSB	exon	87428791	87430348	.	+	.	ID=LotjaGi1g1v0390600.1.exon.19;Parent=LotjaGi1g1v0390600.1
LjG1.1_chr1	PGSB	three_prime_UTR	87428791	87430348	.	+	.	ID=LotjaGi1g1v0390600.1.three_prime_UTR.15;Parent=LotjaGi1g1v0390600.1
###
LjG1.1_chr1	PGSB	gene	87430742	87433782	.	-	.	ID=LotjaGi1g1v0390700
LjG1.1_chr1	PGSB	three_prime_UTR	87430742	87431172	.	-	.	ID=LotjaGi1g1v0390700.1.three_prime_UTR.1;Parent=LotjaGi1g1v0390700.1
LjG1.1_chr1	PGSB	exon	87430742	87431311	.	-	.	ID=LotjaGi1g1v0390700.1.exon.1;Parent=LotjaGi1g1v0390700.1
LjG1.1_chr1	PGSB	CDS	87431173	87431311	.	-	1	ID=LotjaGi1g1v0390700.1.CDS.1;Parent=LotjaGi1g1v0390700.1
LjG1.1_chr1	PGSB	exon	87431668	87432669	.	-	.	ID=LotjaGi1g1v0390700.1.exon.2;Parent=LotjaGi1g1v0390700.1
LjG1.1_chr1	PGSB	CDS	87431668	87432669	.	-	1	ID=LotjaGi1g1v0390700.1.CDS.2;Parent=LotjaGi1g1v0390700.1
LjG1.1_chr1	PGSB	CDS	87433390	87433517	.	-	0	ID=LotjaGi1g1v0390700.1.CDS.3;Parent=LotjaGi1g1v0390700.1
LjG1.1_chr1	PGSB	exon	87433390	87433782	.	-	.	ID=LotjaGi1g1v0390700.1.exon.3;Parent=LotjaGi1g1v0390700.1
LjG1.1_chr1	PGSB	five_prime_UTR	87433518	87433782	.	-	.	ID=LotjaGi1g1v0390700.1.five_prime_UTR.2;Parent=LotjaGi1g1v0390700.1
###
LjG1.1_chr1	PGSB	gene	87457680	87464882	.	-	.	ID=LotjaGi1g1v0390800
LjG1.1_chr1	PGSB	three_prime_UTR	87457680	87459301	.	-	.	ID=LotjaGi1g1v0390800.1.three_prime_UTR.1;Parent=LotjaGi1g1v0390800.1
LjG1.1_chr1	PGSB	exon	87457680	87459405	.	-	.	ID=LotjaGi1g1v0390800.1.exon.1;Parent=LotjaGi1g1v0390800.1
LjG1.1_chr1	PGSB	CDS	87459302	87459405	.	-	2	ID=LotjaGi1g1v0390800.1.CDS.1;Parent=LotjaGi1g1v0390800.1
LjG1.1_chr1	PGSB	exon	87459732	87459884	.	-	.	ID=LotjaGi1g1v0390800.1.exon.2;Parent=LotjaGi1g1v0390800.1
LjG1.1_chr1	PGSB	CDS	87459732	87459884	.	-	2	ID=LotjaGi1g1v0390800.1.CDS.2;Parent=LotjaGi1g1v0390800.1
LjG1.1_chr1	PGSB	exon	87460005	87460071	.	-	.	ID=LotjaGi1g1v0390800.1.exon.3;Parent=LotjaGi1g1v0390800.1
LjG1.1_chr1	PGSB	CDS	87460005	87460071	.	-	0	ID=LotjaGi1g1v0390800.1.CDS.3;Parent=LotjaGi1g1v0390800.1
LjG1.1_chr1	PGSB	exon	87461089	87461166	.	-	.	ID=LotjaGi1g1v0390800.1.exon.4;Parent=LotjaGi1g1v0390800.1
LjG1.1_chr1	PGSB	CDS	87461089	87461166	.	-	0	ID=LotjaGi1g1v0390800.1.CDS.4;Parent=LotjaGi1g1v0390800.1
LjG1.1_chr1	PGSB	exon	87461400	87461585	.	-	.	ID=LotjaGi1g1v0390800.1.exon.5;Parent=LotjaGi1g1v0390800.1
LjG1.1_chr1	PGSB	CDS	87461400	87461585	.	-	0	ID=LotjaGi1g1v0390800.1.CDS.5;Parent=LotjaGi1g1v0390800.1
LjG1.1_chr1	PGSB	exon	87462212	87462244	.	-	.	ID=LotjaGi1g1v0390800.1.exon.6;Parent=LotjaGi1g1v0390800.1
LjG1.1_chr1	PGSB	CDS	87462212	87462244	.	-	0	ID=LotjaGi1g1v0390800.1.CDS.6;Parent=LotjaGi1g1v0390800.1
LjG1.1_chr1	PGSB	exon	87462326	87462424	.	-	.	ID=LotjaGi1g1v0390800.1.exon.7;Parent=LotjaGi1g1v0390800.1
LjG1.1_chr1	PGSB	CDS	87462326	87462424	.	-	0	ID=LotjaGi1g1v0390800.1.CDS.7;Parent=LotjaGi1g1v0390800.1
LjG1.1_chr1	PGSB	exon	87462511	87462750	.	-	.	ID=LotjaGi1g1v0390800.1.exon.8;Parent=LotjaGi1g1v0390800.1
LjG1.1_chr1	PGSB	CDS	87462511	87462750	.	-	0	ID=LotjaGi1g1v0390800.1.CDS.8;Parent=LotjaGi1g1v0390800.1
LjG1.1_chr1	PGSB	exon	87463107	87463424	.	-	.	ID=LotjaGi1g1v0390800.1.exon.9;Parent=LotjaGi1g1v0390800.1
LjG1.1_chr1	PGSB	CDS	87463107	87463424	.	-	0	ID=LotjaGi1g1v0390800.1.CDS.9;Parent=LotjaGi1g1v0390800.1
LjG1.1_chr1	PGSB	exon	87463535	87463592	.	-	.	ID=LotjaGi1g1v0390800.1.exon.10;Parent=LotjaGi1g1v0390800.1
LjG1.1_chr1	PGSB	CDS	87463535	87463592	.	-	1	ID=LotjaGi1g1v0390800.1.CDS.10;Parent=LotjaGi1g1v0390800.1
LjG1.1_chr1	PGSB	exon	87463734	87464111	.	-	.	ID=LotjaGi1g1v0390800.1.exon.11;Parent=LotjaGi1g1v0390800.1
LjG1.1_chr1	PGSB	CDS	87463734	87464111	.	-	1	ID=LotjaGi1g1v0390800.1.CDS.11;Parent=LotjaGi1g1v0390800.1
LjG1.1_chr1	PGSB	CDS	87464275	87464432	.	-	0	ID=LotjaGi1g1v0390800.1.CDS.12;Parent=LotjaGi1g1v0390800.1
LjG1.1_chr1	PGSB	exon	87464275	87464882	.	-	.	ID=LotjaGi1g1v0390800.1.exon.12;Parent=LotjaGi1g1v0390800.1
LjG1.1_chr1	PGSB	five_prime_UTR	87464433	87464882	.	-	.	ID=LotjaGi1g1v0390800.1.five_prime_UTR.2;Parent=LotjaGi1g1v0390800.1
###
LjG1.1_chr1	PGSB	gene	87457680	87470419	.	+	.	ID=LotjaGi1g1v0390900_LC
LjG1.1_chr1	PGSB	exon	87457680	87458599	.	+	.	ID=LotjaGi1g1v0390900_LC.2.exon.1;Parent=LotjaGi1g1v0390900_LC.2
LjG1.1_chr1	PGSB	five_prime_UTR	87457680	87458599	.	+	.	ID=LotjaGi1g1v0390900_LC.2.five_prime_UTR.1;Parent=LotjaGi1g1v0390900_LC.2
LjG1.1_chr1	PGSB	exon	87458798	87458849	.	+	.	ID=LotjaGi1g1v0390900_LC.2.exon.2;Parent=LotjaGi1g1v0390900_LC.2
LjG1.1_chr1	PGSB	five_prime_UTR	87458798	87458849	.	+	.	ID=LotjaGi1g1v0390900_LC.2.five_prime_UTR.2;Parent=LotjaGi1g1v0390900_LC.2
LjG1.1_chr1	PGSB	exon	87459008	87459166	.	+	.	ID=LotjaGi1g1v0390900_LC.2.exon.3;Parent=LotjaGi1g1v0390900_LC.2
LjG1.1_chr1	PGSB	five_prime_UTR	87459008	87459166	.	+	.	ID=LotjaGi1g1v0390900_LC.2.five_prime_UTR.3;Parent=LotjaGi1g1v0390900_LC.2
LjG1.1_chr1	PGSB	exon	87461822	87461869	.	+	.	ID=LotjaGi1g1v0390900_LC.2.exon.4;Parent=LotjaGi1g1v0390900_LC.2
LjG1.1_chr1	PGSB	five_prime_UTR	87461822	87461869	.	+	.	ID=LotjaGi1g1v0390900_LC.2.five_prime_UTR.4;Parent=LotjaGi1g1v0390900_LC.2
LjG1.1_chr1	PGSB	exon	87462220	87463449	.	+	.	ID=LotjaGi1g1v0390900_LC.2.exon.5;Parent=LotjaGi1g1v0390900_LC.2
LjG1.1_chr1	PGSB	five_prime_UTR	87462220	87463449	.	+	.	ID=LotjaGi1g1v0390900_LC.2.five_prime_UTR.5;Parent=LotjaGi1g1v0390900_LC.2
LjG1.1_chr1	PGSB	exon	87467319	87467473	.	+	.	ID=LotjaGi1g1v0390900_LC.2.exon.6;Parent=LotjaGi1g1v0390900_LC.2
LjG1.1_chr1	PGSB	five_prime_UTR	87467319	87467473	.	+	.	ID=LotjaGi1g1v0390900_LC.2.five_prime_UTR.6;Parent=LotjaGi1g1v0390900_LC.2
LjG1.1_chr1	PGSB	five_prime_UTR	87467625	87467784	.	+	.	ID=LotjaGi1g1v0390900_LC.2.five_prime_UTR.7;Parent=LotjaGi1g1v0390900_LC.2
LjG1.1_chr1	PGSB	exon	87467625	87470419	.	+	.	ID=LotjaGi1g1v0390900_LC.2.exon.7;Parent=LotjaGi1g1v0390900_LC.2
LjG1.1_chr1	PGSB	CDS	87467785	87468381	.	+	0	ID=LotjaGi1g1v0390900_LC.2.CDS.1;Parent=LotjaGi1g1v0390900_LC.2
LjG1.1_chr1	PGSB	three_prime_UTR	87468382	87470419	.	+	.	ID=LotjaGi1g1v0390900_LC.2.three_prime_UTR.8;Parent=LotjaGi1g1v0390900_LC.2
###
LjG1.1_chr1	PGSB	gene	87467317	87511963	.	-	.	ID=LotjaGi1g1v0391000
LjG1.1_chr1	PGSB	three_prime_UTR	87467317	87469873	.	-	.	ID=LotjaGi1g1v0391000.1.three_prime_UTR.1;Parent=LotjaGi1g1v0391000.1
LjG1.1_chr1	PGSB	exon	87467317	87469939	.	-	.	ID=LotjaGi1g1v0391000.1.exon.1;Parent=LotjaGi1g1v0391000.1
LjG1.1_chr1	PGSB	CDS	87469874	87469939	.	-	0	ID=LotjaGi1g1v0391000.1.CDS.1;Parent=LotjaGi1g1v0391000.1
LjG1.1_chr1	PGSB	exon	87470277	87470376	.	-	.	ID=LotjaGi1g1v0391000.1.exon.2;Parent=LotjaGi1g1v0391000.1
LjG1.1_chr1	PGSB	CDS	87470277	87470376	.	-	1	ID=LotjaGi1g1v0391000.1.CDS.2;Parent=LotjaGi1g1v0391000.1
LjG1.1_chr1	PGSB	exon	87470912	87470997	.	-	.	ID=LotjaGi1g1v0391000.1.exon.3;Parent=LotjaGi1g1v0391000.1
LjG1.1_chr1	PGSB	CDS	87470912	87470997	.	-	0	ID=LotjaGi1g1v0391000.1.CDS.3;Parent=LotjaGi1g1v0391000.1
LjG1.1_chr1	PGSB	exon	87471499	87471614	.	-	.	ID=LotjaGi1g1v0391000.1.exon.4;Parent=LotjaGi1g1v0391000.1
LjG1.1_chr1	PGSB	CDS	87471499	87471614	.	-	2	ID=LotjaGi1g1v0391000.1.CDS.4;Parent=LotjaGi1g1v0391000.1
LjG1.1_chr1	PGSB	exon	87471722	87471804	.	-	.	ID=LotjaGi1g1v0391000.1.exon.5;Parent=LotjaGi1g1v0391000.1
LjG1.1_chr1	PGSB	CDS	87471722	87471804	.	-	1	ID=LotjaGi1g1v0391000.1.CDS.5;Parent=LotjaGi1g1v0391000.1
LjG1.1_chr1	PGSB	exon	87472442	87472530	.	-	.	ID=LotjaGi1g1v0391000.1.exon.6;Parent=LotjaGi1g1v0391000.1
LjG1.1_chr1	PGSB	CDS	87472442	87472530	.	-	0	ID=LotjaGi1g1v0391000.1.CDS.6;Parent=LotjaGi1g1v0391000.1
LjG1.1_chr1	PGSB	exon	87472918	87473061	.	-	.	ID=LotjaGi1g1v0391000.1.exon.7;Parent=LotjaGi1g1v0391000.1
LjG1.1_chr1	PGSB	CDS	87472918	87473061	.	-	0	ID=LotjaGi1g1v0391000.1.CDS.7;Parent=LotjaGi1g1v0391000.1
LjG1.1_chr1	PGSB	exon	87473955	87474056	.	-	.	ID=LotjaGi1g1v0391000.1.exon.8;Parent=LotjaGi1g1v0391000.1
LjG1.1_chr1	PGSB	CDS	87473955	87474056	.	-	0	ID=LotjaGi1g1v0391000.1.CDS.8;Parent=LotjaGi1g1v0391000.1
LjG1.1_chr1	PGSB	exon	87474990	87475352	.	-	.	ID=LotjaGi1g1v0391000.1.exon.9;Parent=LotjaGi1g1v0391000.1
LjG1.1_chr1	PGSB	CDS	87474990	87475352	.	-	0	ID=LotjaGi1g1v0391000.1.CDS.9;Parent=LotjaGi1g1v0391000.1
LjG1.1_chr1	PGSB	exon	87475707	87475935	.	-	.	ID=LotjaGi1g1v0391000.1.exon.10;Parent=LotjaGi1g1v0391000.1
LjG1.1_chr1	PGSB	CDS	87475707	87475935	.	-	1	ID=LotjaGi1g1v0391000.1.CDS.10;Parent=LotjaGi1g1v0391000.1
LjG1.1_chr1	PGSB	exon	87476334	87476438	.	-	.	ID=LotjaGi1g1v0391000.1.exon.11;Parent=LotjaGi1g1v0391000.1
LjG1.1_chr1	PGSB	CDS	87476334	87476438	.	-	1	ID=LotjaGi1g1v0391000.1.CDS.11;Parent=LotjaGi1g1v0391000.1
LjG1.1_chr1	PGSB	exon	87476572	87476654	.	-	.	ID=LotjaGi1g1v0391000.1.exon.12;Parent=LotjaGi1g1v0391000.1
LjG1.1_chr1	PGSB	CDS	87476572	87476654	.	-	0	ID=LotjaGi1g1v0391000.1.CDS.12;Parent=LotjaGi1g1v0391000.1
LjG1.1_chr1	PGSB	exon	87476744	87477073	.	-	.	ID=LotjaGi1g1v0391000.1.exon.13;Parent=LotjaGi1g1v0391000.1
LjG1.1_chr1	PGSB	CDS	87476744	87477073	.	-	0	ID=LotjaGi1g1v0391000.1.CDS.13;Parent=LotjaGi1g1v0391000.1
LjG1.1_chr1	PGSB	exon	87477253	87477414	.	-	.	ID=LotjaGi1g1v0391000.1.exon.14;Parent=LotjaGi1g1v0391000.1
LjG1.1_chr1	PGSB	CDS	87477253	87477414	.	-	0	ID=LotjaGi1g1v0391000.1.CDS.14;Parent=LotjaGi1g1v0391000.1
LjG1.1_chr1	PGSB	exon	87477707	87478195	.	-	.	ID=LotjaGi1g1v0391000.1.exon.15;Parent=LotjaGi1g1v0391000.1
LjG1.1_chr1	PGSB	CDS	87477707	87478195	.	-	0	ID=LotjaGi1g1v0391000.1.CDS.15;Parent=LotjaGi1g1v0391000.1
LjG1.1_chr1	PGSB	exon	87478411	87478608	.	-	.	ID=LotjaGi1g1v0391000.1.exon.16;Parent=LotjaGi1g1v0391000.1
LjG1.1_chr1	PGSB	CDS	87478411	87478608	.	-	0	ID=LotjaGi1g1v0391000.1.CDS.16;Parent=LotjaGi1g1v0391000.1
LjG1.1_chr1	PGSB	exon	87478747	87479037	.	-	.	ID=LotjaGi1g1v0391000.1.exon.17;Parent=LotjaGi1g1v0391000.1
LjG1.1_chr1	PGSB	CDS	87478747	87479037	.	-	0	ID=LotjaGi1g1v0391000.1.CDS.17;Parent=LotjaGi1g1v0391000.1
LjG1.1_chr1	PGSB	exon	87479261	87479338	.	-	.	ID=LotjaGi1g1v0391000.1.exon.18;Parent=LotjaGi1g1v0391000.1
LjG1.1_chr1	PGSB	CDS	87479261	87479338	.	-	0	ID=LotjaGi1g1v0391000.1.CDS.18;Parent=LotjaGi1g1v0391000.1
LjG1.1_chr1	PGSB	exon	87484004	87484094	.	-	.	ID=LotjaGi1g1v0391000.1.exon.19;Parent=LotjaGi1g1v0391000.1
LjG1.1_chr1	PGSB	CDS	87484004	87484094	.	-	1	ID=LotjaGi1g1v0391000.1.CDS.19;Parent=LotjaGi1g1v0391000.1
LjG1.1_chr1	PGSB	exon	87484816	87485040	.	-	.	ID=LotjaGi1g1v0391000.1.exon.20;Parent=LotjaGi1g1v0391000.1
LjG1.1_chr1	PGSB	CDS	87484816	87485040	.	-	1	ID=LotjaGi1g1v0391000.1.CDS.20;Parent=LotjaGi1g1v0391000.1
LjG1.1_chr1	PGSB	exon	87485773	87486111	.	-	.	ID=LotjaGi1g1v0391000.1.exon.21;Parent=LotjaGi1g1v0391000.1
LjG1.1_chr1	PGSB	CDS	87485773	87486111	.	-	1	ID=LotjaGi1g1v0391000.1.CDS.21;Parent=LotjaGi1g1v0391000.1
LjG1.1_chr1	PGSB	exon	87487056	87487519	.	-	.	ID=LotjaGi1g1v0391000.1.exon.22;Parent=LotjaGi1g1v0391000.1
LjG1.1_chr1	PGSB	CDS	87487056	87487519	.	-	0	ID=LotjaGi1g1v0391000.1.CDS.22;Parent=LotjaGi1g1v0391000.1
LjG1.1_chr1	PGSB	exon	87488135	87488490	.	-	.	ID=LotjaGi1g1v0391000.1.exon.23;Parent=LotjaGi1g1v0391000.1
LjG1.1_chr1	PGSB	CDS	87488135	87488490	.	-	2	ID=LotjaGi1g1v0391000.1.CDS.23;Parent=LotjaGi1g1v0391000.1
LjG1.1_chr1	PGSB	exon	87488668	87488821	.	-	.	ID=LotjaGi1g1v0391000.1.exon.24;Parent=LotjaGi1g1v0391000.1
LjG1.1_chr1	PGSB	CDS	87488668	87488821	.	-	0	ID=LotjaGi1g1v0391000.1.CDS.24;Parent=LotjaGi1g1v0391000.1
LjG1.1_chr1	PGSB	exon	87490965	87491102	.	-	.	ID=LotjaGi1g1v0391000.1.exon.25;Parent=LotjaGi1g1v0391000.1
LjG1.1_chr1	PGSB	CDS	87490965	87491102	.	-	0	ID=LotjaGi1g1v0391000.1.CDS.25;Parent=LotjaGi1g1v0391000.1
LjG1.1_chr1	PGSB	exon	87492160	87492231	.	-	.	ID=LotjaGi1g1v0391000.1.exon.26;Parent=LotjaGi1g1v0391000.1
LjG1.1_chr1	PGSB	CDS	87492160	87492231	.	-	0	ID=LotjaGi1g1v0391000.1.CDS.26;Parent=LotjaGi1g1v0391000.1
LjG1.1_chr1	PGSB	exon	87492336	87492410	.	-	.	ID=LotjaGi1g1v0391000.1.exon.27;Parent=LotjaGi1g1v0391000.1
LjG1.1_chr1	PGSB	CDS	87492336	87492410	.	-	0	ID=LotjaGi1g1v0391000.1.CDS.27;Parent=LotjaGi1g1v0391000.1
LjG1.1_chr1	PGSB	exon	87495116	87495239	.	-	.	ID=LotjaGi1g1v0391000.1.exon.28;Parent=LotjaGi1g1v0391000.1
LjG1.1_chr1	PGSB	CDS	87495116	87495239	.	-	1	ID=LotjaGi1g1v0391000.1.CDS.28;Parent=LotjaGi1g1v0391000.1
LjG1.1_chr1	PGSB	exon	87495645	87496069	.	-	.	ID=LotjaGi1g1v0391000.1.exon.29;Parent=LotjaGi1g1v0391000.1
LjG1.1_chr1	PGSB	CDS	87495645	87496069	.	-	0	ID=LotjaGi1g1v0391000.1.CDS.29;Parent=LotjaGi1g1v0391000.1
LjG1.1_chr1	PGSB	exon	87502745	87502919	.	-	.	ID=LotjaGi1g1v0391000.1.exon.30;Parent=LotjaGi1g1v0391000.1
LjG1.1_chr1	PGSB	CDS	87502745	87502919	.	-	1	ID=LotjaGi1g1v0391000.1.CDS.30;Parent=LotjaGi1g1v0391000.1
LjG1.1_chr1	PGSB	exon	87503877	87503971	.	-	.	ID=LotjaGi1g1v0391000.1.exon.31;Parent=LotjaGi1g1v0391000.1
LjG1.1_chr1	PGSB	CDS	87503877	87503971	.	-	0	ID=LotjaGi1g1v0391000.1.CDS.31;Parent=LotjaGi1g1v0391000.1
LjG1.1_chr1	PGSB	exon	87506855	87507067	.	-	.	ID=LotjaGi1g1v0391000.1.exon.32;Parent=LotjaGi1g1v0391000.1
LjG1.1_chr1	PGSB	CDS	87506855	87507067	.	-	0	ID=LotjaGi1g1v0391000.1.CDS.32;Parent=LotjaGi1g1v0391000.1
LjG1.1_chr1	PGSB	exon	87507166	87507333	.	-	.	ID=LotjaGi1g1v0391000.1.exon.33;Parent=LotjaGi1g1v0391000.1
LjG1.1_chr1	PGSB	CDS	87507166	87507333	.	-	0	ID=LotjaGi1g1v0391000.1.CDS.33;Parent=LotjaGi1g1v0391000.1
LjG1.1_chr1	PGSB	exon	87507478	87507756	.	-	.	ID=LotjaGi1g1v0391000.1.exon.34;Parent=LotjaGi1g1v0391000.1
LjG1.1_chr1	PGSB	CDS	87507478	87507756	.	-	0	ID=LotjaGi1g1v0391000.1.CDS.34;Parent=LotjaGi1g1v0391000.1
LjG1.1_chr1	PGSB	exon	87508742	87508886	.	-	.	ID=LotjaGi1g1v0391000.1.exon.35;Parent=LotjaGi1g1v0391000.1
LjG1.1_chr1	PGSB	CDS	87508742	87508886	.	-	1	ID=LotjaGi1g1v0391000.1.CDS.35;Parent=LotjaGi1g1v0391000.1
LjG1.1_chr1	PGSB	CDS	87510899	87511698	.	-	0	ID=LotjaGi1g1v0391000.1.CDS.36;Parent=LotjaGi1g1v0391000.1
LjG1.1_chr1	PGSB	exon	87510899	87511963	.	-	.	ID=LotjaGi1g1v0391000.1.exon.36;Parent=LotjaGi1g1v0391000.1
LjG1.1_chr1	PGSB	five_prime_UTR	87511699	87511963	.	-	.	ID=LotjaGi1g1v0391000.1.five_prime_UTR.2;Parent=LotjaGi1g1v0391000.1
###
LjG1.1_chr1	PGSB	gene	87512269	87517855	.	+	.	ID=LotjaGi1g1v0391100_LC
LjG1.1_chr1	PGSB	exon	87512269	87512580	.	+	.	ID=LotjaGi1g1v0391100_LC.1.exon.1;Parent=LotjaGi1g1v0391100_LC.1
LjG1.1_chr1	PGSB	five_prime_UTR	87512269	87512580	.	+	.	ID=LotjaGi1g1v0391100_LC.1.five_prime_UTR.1;Parent=LotjaGi1g1v0391100_LC.1
LjG1.1_chr1	PGSB	five_prime_UTR	87513253	87514974	.	+	.	ID=LotjaGi1g1v0391100_LC.1.five_prime_UTR.2;Parent=LotjaGi1g1v0391100_LC.1
LjG1.1_chr1	PGSB	exon	87513253	87517855	.	+	.	ID=LotjaGi1g1v0391100_LC.1.exon.2;Parent=LotjaGi1g1v0391100_LC.1
LjG1.1_chr1	PGSB	CDS	87514975	87516861	.	+	0	ID=LotjaGi1g1v0391100_LC.1.CDS.1;Parent=LotjaGi1g1v0391100_LC.1
LjG1.1_chr1	PGSB	three_prime_UTR	87516862	87517855	.	+	.	ID=LotjaGi1g1v0391100_LC.1.three_prime_UTR.3;Parent=LotjaGi1g1v0391100_LC.1
###
LjG1.1_chr1	PGSB	gene	87527899	87534082	.	+	.	ID=LotjaGi1g1v0391200
LjG1.1_chr1	PGSB	five_prime_UTR	87527899	87528234	.	+	.	ID=LotjaGi1g1v0391200.1.five_prime_UTR.1;Parent=LotjaGi1g1v0391200.1
LjG1.1_chr1	PGSB	exon	87527899	87528366	.	+	.	ID=LotjaGi1g1v0391200.1.exon.1;Parent=LotjaGi1g1v0391200.1
LjG1.1_chr1	PGSB	CDS	87528235	87528366	.	+	0	ID=LotjaGi1g1v0391200.1.CDS.1;Parent=LotjaGi1g1v0391200.1
LjG1.1_chr1	PGSB	exon	87528565	87528675	.	+	.	ID=LotjaGi1g1v0391200.1.exon.2;Parent=LotjaGi1g1v0391200.1
LjG1.1_chr1	PGSB	CDS	87528565	87528675	.	+	0	ID=LotjaGi1g1v0391200.1.CDS.2;Parent=LotjaGi1g1v0391200.1
LjG1.1_chr1	PGSB	exon	87529611	87529697	.	+	.	ID=LotjaGi1g1v0391200.1.exon.3;Parent=LotjaGi1g1v0391200.1
LjG1.1_chr1	PGSB	CDS	87529611	87529697	.	+	0	ID=LotjaGi1g1v0391200.1.CDS.3;Parent=LotjaGi1g1v0391200.1
LjG1.1_chr1	PGSB	exon	87529774	87529811	.	+	.	ID=LotjaGi1g1v0391200.1.exon.4;Parent=LotjaGi1g1v0391200.1
LjG1.1_chr1	PGSB	CDS	87529774	87529811	.	+	0	ID=LotjaGi1g1v0391200.1.CDS.4;Parent=LotjaGi1g1v0391200.1
LjG1.1_chr1	PGSB	exon	87529891	87529972	.	+	.	ID=LotjaGi1g1v0391200.1.exon.5;Parent=LotjaGi1g1v0391200.1
LjG1.1_chr1	PGSB	CDS	87529891	87529972	.	+	1	ID=LotjaGi1g1v0391200.1.CDS.5;Parent=LotjaGi1g1v0391200.1
LjG1.1_chr1	PGSB	exon	87530152	87530258	.	+	.	ID=LotjaGi1g1v0391200.1.exon.6;Parent=LotjaGi1g1v0391200.1
LjG1.1_chr1	PGSB	CDS	87530152	87530258	.	+	0	ID=LotjaGi1g1v0391200.1.CDS.6;Parent=LotjaGi1g1v0391200.1
LjG1.1_chr1	PGSB	exon	87530336	87530501	.	+	.	ID=LotjaGi1g1v0391200.1.exon.7;Parent=LotjaGi1g1v0391200.1
LjG1.1_chr1	PGSB	CDS	87530336	87530501	.	+	1	ID=LotjaGi1g1v0391200.1.CDS.7;Parent=LotjaGi1g1v0391200.1
LjG1.1_chr1	PGSB	exon	87530590	87530682	.	+	.	ID=LotjaGi1g1v0391200.1.exon.8;Parent=LotjaGi1g1v0391200.1
LjG1.1_chr1	PGSB	CDS	87530590	87530682	.	+	0	ID=LotjaGi1g1v0391200.1.CDS.8;Parent=LotjaGi1g1v0391200.1
LjG1.1_chr1	PGSB	exon	87530787	87530910	.	+	.	ID=LotjaGi1g1v0391200.1.exon.9;Parent=LotjaGi1g1v0391200.1
LjG1.1_chr1	PGSB	CDS	87530787	87530910	.	+	0	ID=LotjaGi1g1v0391200.1.CDS.9;Parent=LotjaGi1g1v0391200.1
LjG1.1_chr1	PGSB	exon	87531523	87531565	.	+	.	ID=LotjaGi1g1v0391200.1.exon.10;Parent=LotjaGi1g1v0391200.1
LjG1.1_chr1	PGSB	CDS	87531523	87531565	.	+	2	ID=LotjaGi1g1v0391200.1.CDS.10;Parent=LotjaGi1g1v0391200.1
LjG1.1_chr1	PGSB	CDS	87531870	87532284	.	+	1	ID=LotjaGi1g1v0391200.1.CDS.11;Parent=LotjaGi1g1v0391200.1
LjG1.1_chr1	PGSB	exon	87531870	87534082	.	+	.	ID=LotjaGi1g1v0391200.1.exon.11;Parent=LotjaGi1g1v0391200.1
LjG1.1_chr1	PGSB	three_prime_UTR	87532285	87534082	.	+	.	ID=LotjaGi1g1v0391200.1.three_prime_UTR.2;Parent=LotjaGi1g1v0391200.1
###
LjG1.1_chr1	PGSB	gene	87532946	87533983	.	-	.	ID=LotjaGi1g1v0391300
LjG1.1_chr1	PGSB	CDS	87532946	87533980	.	-	0	ID=LotjaGi1g1v0391300.1.CDS.1;Parent=LotjaGi1g1v0391300.1
LjG1.1_chr1	PGSB	exon	87532946	87533983	.	-	.	ID=LotjaGi1g1v0391300.1.exon.1;Parent=LotjaGi1g1v0391300.1
###
LjG1.1_chr1	PGSB	gene	87539282	87548045	.	-	.	ID=LotjaGi1g1v0391400
LjG1.1_chr1	PGSB	three_prime_UTR	87539282	87539744	.	-	.	ID=LotjaGi1g1v0391400.1.three_prime_UTR.1;Parent=LotjaGi1g1v0391400.1
LjG1.1_chr1	PGSB	exon	87539282	87540437	.	-	.	ID=LotjaGi1g1v0391400.1.exon.1;Parent=LotjaGi1g1v0391400.1
LjG1.1_chr1	PGSB	CDS	87539745	87540437	.	-	0	ID=LotjaGi1g1v0391400.1.CDS.1;Parent=LotjaGi1g1v0391400.1
LjG1.1_chr1	PGSB	exon	87540795	87542391	.	-	.	ID=LotjaGi1g1v0391400.1.exon.2;Parent=LotjaGi1g1v0391400.1
LjG1.1_chr1	PGSB	CDS	87540795	87542391	.	-	1	ID=LotjaGi1g1v0391400.1.CDS.2;Parent=LotjaGi1g1v0391400.1
LjG1.1_chr1	PGSB	exon	87542489	87542607	.	-	.	ID=LotjaGi1g1v0391400.1.exon.3;Parent=LotjaGi1g1v0391400.1
LjG1.1_chr1	PGSB	CDS	87542489	87542607	.	-	0	ID=LotjaGi1g1v0391400.1.CDS.3;Parent=LotjaGi1g1v0391400.1
LjG1.1_chr1	PGSB	exon	87543241	87543351	.	-	.	ID=LotjaGi1g1v0391400.1.exon.4;Parent=LotjaGi1g1v0391400.1
LjG1.1_chr1	PGSB	CDS	87543241	87543351	.	-	0	ID=LotjaGi1g1v0391400.1.CDS.4;Parent=LotjaGi1g1v0391400.1
LjG1.1_chr1	PGSB	exon	87543445	87544017	.	-	.	ID=LotjaGi1g1v0391400.1.exon.5;Parent=LotjaGi1g1v0391400.1
LjG1.1_chr1	PGSB	CDS	87543445	87544017	.	-	0	ID=LotjaGi1g1v0391400.1.CDS.5;Parent=LotjaGi1g1v0391400.1
LjG1.1_chr1	PGSB	exon	87544154	87544336	.	-	.	ID=LotjaGi1g1v0391400.1.exon.6;Parent=LotjaGi1g1v0391400.1
LjG1.1_chr1	PGSB	CDS	87544154	87544336	.	-	0	ID=LotjaGi1g1v0391400.1.CDS.6;Parent=LotjaGi1g1v0391400.1
LjG1.1_chr1	PGSB	exon	87544418	87545020	.	-	.	ID=LotjaGi1g1v0391400.1.exon.7;Parent=LotjaGi1g1v0391400.1
LjG1.1_chr1	PGSB	CDS	87544418	87545020	.	-	0	ID=LotjaGi1g1v0391400.1.CDS.7;Parent=LotjaGi1g1v0391400.1
LjG1.1_chr1	PGSB	exon	87545162	87545585	.	-	.	ID=LotjaGi1g1v0391400.1.exon.8;Parent=LotjaGi1g1v0391400.1
LjG1.1_chr1	PGSB	CDS	87545162	87545585	.	-	1	ID=LotjaGi1g1v0391400.1.CDS.8;Parent=LotjaGi1g1v0391400.1
LjG1.1_chr1	PGSB	exon	87545697	87545794	.	-	.	ID=LotjaGi1g1v0391400.1.exon.9;Parent=LotjaGi1g1v0391400.1
LjG1.1_chr1	PGSB	CDS	87545697	87545794	.	-	0	ID=LotjaGi1g1v0391400.1.CDS.9;Parent=LotjaGi1g1v0391400.1
LjG1.1_chr1	PGSB	exon	87545925	87546789	.	-	.	ID=LotjaGi1g1v0391400.1.exon.10;Parent=LotjaGi1g1v0391400.1
LjG1.1_chr1	PGSB	CDS	87545925	87546789	.	-	1	ID=LotjaGi1g1v0391400.1.CDS.10;Parent=LotjaGi1g1v0391400.1
LjG1.1_chr1	PGSB	exon	87546966	87547132	.	-	.	ID=LotjaGi1g1v0391400.1.exon.11;Parent=LotjaGi1g1v0391400.1
LjG1.1_chr1	PGSB	CDS	87546966	87547132	.	-	0	ID=LotjaGi1g1v0391400.1.CDS.11;Parent=LotjaGi1g1v0391400.1
LjG1.1_chr1	PGSB	exon	87547226	87547342	.	-	.	ID=LotjaGi1g1v0391400.1.exon.12;Parent=LotjaGi1g1v0391400.1
LjG1.1_chr1	PGSB	CDS	87547226	87547342	.	-	0	ID=LotjaGi1g1v0391400.1.CDS.12;Parent=LotjaGi1g1v0391400.1
LjG1.1_chr1	PGSB	exon	87547423	87547504	.	-	.	ID=LotjaGi1g1v0391400.1.exon.13;Parent=LotjaGi1g1v0391400.1
LjG1.1_chr1	PGSB	CDS	87547423	87547504	.	-	1	ID=LotjaGi1g1v0391400.1.CDS.13;Parent=LotjaGi1g1v0391400.1
LjG1.1_chr1	PGSB	CDS	87547635	87547813	.	-	0	ID=LotjaGi1g1v0391400.1.CDS.14;Parent=LotjaGi1g1v0391400.1
LjG1.1_chr1	PGSB	exon	87547635	87548045	.	-	.	ID=LotjaGi1g1v0391400.1.exon.14;Parent=LotjaGi1g1v0391400.1
LjG1.1_chr1	PGSB	five_prime_UTR	87547814	87548045	.	-	.	ID=LotjaGi1g1v0391400.1.five_prime_UTR.2;Parent=LotjaGi1g1v0391400.1
###
LjG1.1_chr1	PGSB	gene	87550579	87559460	.	-	.	ID=LotjaGi1g1v0391500
LjG1.1_chr1	PGSB	three_prime_UTR	87550579	87550704	.	-	.	ID=LotjaGi1g1v0391500.1.three_prime_UTR.1;Parent=LotjaGi1g1v0391500.1
LjG1.1_chr1	PGSB	exon	87550579	87551397	.	-	.	ID=LotjaGi1g1v0391500.1.exon.1;Parent=LotjaGi1g1v0391500.1
LjG1.1_chr1	PGSB	CDS	87550705	87551397	.	-	0	ID=LotjaGi1g1v0391500.1.CDS.1;Parent=LotjaGi1g1v0391500.1
LjG1.1_chr1	PGSB	exon	87551764	87553294	.	-	.	ID=LotjaGi1g1v0391500.1.exon.2;Parent=LotjaGi1g1v0391500.1
LjG1.1_chr1	PGSB	CDS	87551764	87553294	.	-	1	ID=LotjaGi1g1v0391500.1.CDS.2;Parent=LotjaGi1g1v0391500.1
LjG1.1_chr1	PGSB	exon	87553391	87553509	.	-	.	ID=LotjaGi1g1v0391500.1.exon.3;Parent=LotjaGi1g1v0391500.1
LjG1.1_chr1	PGSB	CDS	87553391	87553509	.	-	0	ID=LotjaGi1g1v0391500.1.CDS.3;Parent=LotjaGi1g1v0391500.1
LjG1.1_chr1	PGSB	exon	87554575	87554685	.	-	.	ID=LotjaGi1g1v0391500.1.exon.4;Parent=LotjaGi1g1v0391500.1
LjG1.1_chr1	PGSB	CDS	87554575	87554685	.	-	0	ID=LotjaGi1g1v0391500.1.CDS.4;Parent=LotjaGi1g1v0391500.1
LjG1.1_chr1	PGSB	exon	87554789	87555361	.	-	.	ID=LotjaGi1g1v0391500.1.exon.5;Parent=LotjaGi1g1v0391500.1
LjG1.1_chr1	PGSB	CDS	87554789	87555361	.	-	0	ID=LotjaGi1g1v0391500.1.CDS.5;Parent=LotjaGi1g1v0391500.1
LjG1.1_chr1	PGSB	exon	87555498	87555680	.	-	.	ID=LotjaGi1g1v0391500.1.exon.6;Parent=LotjaGi1g1v0391500.1
LjG1.1_chr1	PGSB	CDS	87555498	87555680	.	-	0	ID=LotjaGi1g1v0391500.1.CDS.6;Parent=LotjaGi1g1v0391500.1
LjG1.1_chr1	PGSB	exon	87555753	87556355	.	-	.	ID=LotjaGi1g1v0391500.1.exon.7;Parent=LotjaGi1g1v0391500.1
LjG1.1_chr1	PGSB	CDS	87555753	87556355	.	-	0	ID=LotjaGi1g1v0391500.1.CDS.7;Parent=LotjaGi1g1v0391500.1
LjG1.1_chr1	PGSB	exon	87556497	87556908	.	-	.	ID=LotjaGi1g1v0391500.1.exon.8;Parent=LotjaGi1g1v0391500.1
LjG1.1_chr1	PGSB	CDS	87556497	87556908	.	-	1	ID=LotjaGi1g1v0391500.1.CDS.8;Parent=LotjaGi1g1v0391500.1
LjG1.1_chr1	PGSB	exon	87557020	87557117	.	-	.	ID=LotjaGi1g1v0391500.1.exon.9;Parent=LotjaGi1g1v0391500.1
LjG1.1_chr1	PGSB	CDS	87557020	87557117	.	-	0	ID=LotjaGi1g1v0391500.1.CDS.9;Parent=LotjaGi1g1v0391500.1
LjG1.1_chr1	PGSB	exon	87557251	87558124	.	-	.	ID=LotjaGi1g1v0391500.1.exon.10;Parent=LotjaGi1g1v0391500.1
LjG1.1_chr1	PGSB	CDS	87557251	87558124	.	-	1	ID=LotjaGi1g1v0391500.1.CDS.10;Parent=LotjaGi1g1v0391500.1
LjG1.1_chr1	PGSB	exon	87558305	87558465	.	-	.	ID=LotjaGi1g1v0391500.1.exon.11;Parent=LotjaGi1g1v0391500.1
LjG1.1_chr1	PGSB	CDS	87558305	87558465	.	-	0	ID=LotjaGi1g1v0391500.1.CDS.11;Parent=LotjaGi1g1v0391500.1
LjG1.1_chr1	PGSB	exon	87558557	87558673	.	-	.	ID=LotjaGi1g1v0391500.1.exon.12;Parent=LotjaGi1g1v0391500.1
LjG1.1_chr1	PGSB	CDS	87558557	87558673	.	-	0	ID=LotjaGi1g1v0391500.1.CDS.12;Parent=LotjaGi1g1v0391500.1
LjG1.1_chr1	PGSB	exon	87558754	87558835	.	-	.	ID=LotjaGi1g1v0391500.1.exon.13;Parent=LotjaGi1g1v0391500.1
LjG1.1_chr1	PGSB	CDS	87558754	87558835	.	-	1	ID=LotjaGi1g1v0391500.1.CDS.13;Parent=LotjaGi1g1v0391500.1
LjG1.1_chr1	PGSB	CDS	87558977	87559173	.	-	0	ID=LotjaGi1g1v0391500.1.CDS.14;Parent=LotjaGi1g1v0391500.1
LjG1.1_chr1	PGSB	exon	87558977	87559460	.	-	.	ID=LotjaGi1g1v0391500.1.exon.14;Parent=LotjaGi1g1v0391500.1
LjG1.1_chr1	PGSB	five_prime_UTR	87559174	87559460	.	-	.	ID=LotjaGi1g1v0391500.1.five_prime_UTR.2;Parent=LotjaGi1g1v0391500.1
###
LjG1.1_chr1	PGSB	gene	87571524	87575793	.	-	.	ID=LotjaGi1g1v0391600
LjG1.1_chr1	PGSB	three_prime_UTR	87571524	87571685	.	-	.	ID=LotjaGi1g1v0391600.1.three_prime_UTR.1;Parent=LotjaGi1g1v0391600.1
LjG1.1_chr1	PGSB	exon	87571524	87572284	.	-	.	ID=LotjaGi1g1v0391600.1.exon.1;Parent=LotjaGi1g1v0391600.1
LjG1.1_chr1	PGSB	CDS	87571686	87572284	.	-	2	ID=LotjaGi1g1v0391600.1.CDS.1;Parent=LotjaGi1g1v0391600.1
LjG1.1_chr1	PGSB	exon	87572887	87573407	.	-	.	ID=LotjaGi1g1v0391600.1.exon.2;Parent=LotjaGi1g1v0391600.1
LjG1.1_chr1	PGSB	CDS	87572887	87573407	.	-	1	ID=LotjaGi1g1v0391600.1.CDS.2;Parent=LotjaGi1g1v0391600.1
LjG1.1_chr1	PGSB	CDS	87575078	87575439	.	-	0	ID=LotjaGi1g1v0391600.1.CDS.3;Parent=LotjaGi1g1v0391600.1
LjG1.1_chr1	PGSB	exon	87575078	87575793	.	-	.	ID=LotjaGi1g1v0391600.1.exon.3;Parent=LotjaGi1g1v0391600.1
LjG1.1_chr1	PGSB	five_prime_UTR	87575440	87575793	.	-	.	ID=LotjaGi1g1v0391600.1.five_prime_UTR.2;Parent=LotjaGi1g1v0391600.1
###
LjG1.1_chr1	PGSB	gene	87602866	87606805	.	+	.	ID=LotjaGi1g1v0391700_LC
LjG1.1_chr1	PGSB	exon	87602866	87603291	.	+	.	ID=LotjaGi1g1v0391700_LC.1.exon.1;Parent=LotjaGi1g1v0391700_LC.1
LjG1.1_chr1	PGSB	five_prime_UTR	87602866	87603291	.	+	.	ID=LotjaGi1g1v0391700_LC.1.five_prime_UTR.1;Parent=LotjaGi1g1v0391700_LC.1
LjG1.1_chr1	PGSB	five_prime_UTR	87603414	87603858	.	+	.	ID=LotjaGi1g1v0391700_LC.1.five_prime_UTR.2;Parent=LotjaGi1g1v0391700_LC.1
LjG1.1_chr1	PGSB	exon	87603414	87604012	.	+	.	ID=LotjaGi1g1v0391700_LC.1.exon.2;Parent=LotjaGi1g1v0391700_LC.1
LjG1.1_chr1	PGSB	CDS	87603859	87604012	.	+	0	ID=LotjaGi1g1v0391700_LC.1.CDS.1;Parent=LotjaGi1g1v0391700_LC.1
LjG1.1_chr1	PGSB	exon	87604165	87604319	.	+	.	ID=LotjaGi1g1v0391700_LC.1.exon.3;Parent=LotjaGi1g1v0391700_LC.1
LjG1.1_chr1	PGSB	CDS	87604165	87604319	.	+	2	ID=LotjaGi1g1v0391700_LC.1.CDS.2;Parent=LotjaGi1g1v0391700_LC.1
LjG1.1_chr1	PGSB	CDS	87605982	87605999	.	+	0	ID=LotjaGi1g1v0391700_LC.1.CDS.3;Parent=LotjaGi1g1v0391700_LC.1
LjG1.1_chr1	PGSB	exon	87605982	87606059	.	+	.	ID=LotjaGi1g1v0391700_LC.1.exon.4;Parent=LotjaGi1g1v0391700_LC.1
LjG1.1_chr1	PGSB	three_prime_UTR	87606000	87606059	.	+	.	ID=LotjaGi1g1v0391700_LC.1.three_prime_UTR.3;Parent=LotjaGi1g1v0391700_LC.1
LjG1.1_chr1	PGSB	exon	87606297	87606805	.	+	.	ID=LotjaGi1g1v0391700_LC.1.exon.5;Parent=LotjaGi1g1v0391700_LC.1
LjG1.1_chr1	PGSB	three_prime_UTR	87606297	87606805	.	+	.	ID=LotjaGi1g1v0391700_LC.1.three_prime_UTR.4;Parent=LotjaGi1g1v0391700_LC.1
###
LjG1.1_chr1	PGSB	gene	87625839	87626167	.	+	.	ID=LotjaGi1g1v0391800_LC
LjG1.1_chr1	PGSB	five_prime_UTR	87625839	87625840	.	+	.	ID=LotjaGi1g1v0391800_LC.1.five_prime_UTR.1;Parent=LotjaGi1g1v0391800_LC.1
LjG1.1_chr1	PGSB	exon	87625839	87626167	.	+	.	ID=LotjaGi1g1v0391800_LC.1.exon.1;Parent=LotjaGi1g1v0391800_LC.1
LjG1.1_chr1	PGSB	CDS	87625841	87626167	.	+	0	ID=LotjaGi1g1v0391800_LC.1.CDS.1;Parent=LotjaGi1g1v0391800_LC.1
###
LjG1.1_chr1	PGSB	gene	87654782	87655950	.	+	.	ID=LotjaGi1g1v0391900_LC
LjG1.1_chr1	PGSB	five_prime_UTR	87654782	87654782	.	+	.	ID=LotjaGi1g1v0391900_LC.1.five_prime_UTR.1;Parent=LotjaGi1g1v0391900_LC.1
LjG1.1_chr1	PGSB	exon	87654782	87655950	.	+	.	ID=LotjaGi1g1v0391900_LC.1.exon.1;Parent=LotjaGi1g1v0391900_LC.1
LjG1.1_chr1	PGSB	CDS	87654783	87655949	.	+	0	ID=LotjaGi1g1v0391900_LC.1.CDS.1;Parent=LotjaGi1g1v0391900_LC.1
LjG1.1_chr1	PGSB	three_prime_UTR	87655950	87655950	.	+	.	ID=LotjaGi1g1v0391900_LC.1.three_prime_UTR.2;Parent=LotjaGi1g1v0391900_LC.1
###
LjG1.1_chr1	PGSB	gene	87664435	87665074	.	-	.	ID=LotjaGi1g1v0392000_LC
LjG1.1_chr1	PGSB	three_prime_UTR	87664435	87664499	.	-	.	ID=LotjaGi1g1v0392000_LC.1.three_prime_UTR.1;Parent=LotjaGi1g1v0392000_LC.1
LjG1.1_chr1	PGSB	exon	87664435	87665074	.	-	.	ID=LotjaGi1g1v0392000_LC.1.exon.1;Parent=LotjaGi1g1v0392000_LC.1
LjG1.1_chr1	PGSB	CDS	87664500	87664904	.	-	0	ID=LotjaGi1g1v0392000_LC.1.CDS.1;Parent=LotjaGi1g1v0392000_LC.1
LjG1.1_chr1	PGSB	five_prime_UTR	87664905	87665074	.	-	.	ID=LotjaGi1g1v0392000_LC.1.five_prime_UTR.2;Parent=LotjaGi1g1v0392000_LC.1
###
LjG1.1_chr1	PGSB	gene	87675851	87678691	.	+	.	ID=LotjaGi1g1v0392100
LjG1.1_chr1	PGSB	exon	87675851	87676000	.	+	.	ID=LotjaGi1g1v0392100.1.exon.1;Parent=LotjaGi1g1v0392100.1
LjG1.1_chr1	PGSB	five_prime_UTR	87675851	87676000	.	+	.	ID=LotjaGi1g1v0392100.1.five_prime_UTR.1;Parent=LotjaGi1g1v0392100.1
LjG1.1_chr1	PGSB	five_prime_UTR	87676102	87676106	.	+	.	ID=LotjaGi1g1v0392100.1.five_prime_UTR.2;Parent=LotjaGi1g1v0392100.1
LjG1.1_chr1	PGSB	exon	87676102	87676196	.	+	.	ID=LotjaGi1g1v0392100.1.exon.2;Parent=LotjaGi1g1v0392100.1
LjG1.1_chr1	PGSB	CDS	87676107	87676196	.	+	0	ID=LotjaGi1g1v0392100.1.CDS.1;Parent=LotjaGi1g1v0392100.1
LjG1.1_chr1	PGSB	exon	87676948	87677165	.	+	.	ID=LotjaGi1g1v0392100.1.exon.3;Parent=LotjaGi1g1v0392100.1
LjG1.1_chr1	PGSB	CDS	87676948	87677165	.	+	0	ID=LotjaGi1g1v0392100.1.CDS.2;Parent=LotjaGi1g1v0392100.1
LjG1.1_chr1	PGSB	CDS	87677828	87678113	.	+	1	ID=LotjaGi1g1v0392100.1.CDS.3;Parent=LotjaGi1g1v0392100.1
LjG1.1_chr1	PGSB	exon	87677828	87678691	.	+	.	ID=LotjaGi1g1v0392100.1.exon.4;Parent=LotjaGi1g1v0392100.1
LjG1.1_chr1	PGSB	three_prime_UTR	87678114	87678691	.	+	.	ID=LotjaGi1g1v0392100.1.three_prime_UTR.3;Parent=LotjaGi1g1v0392100.1
###
LjG1.1_chr1	PGSB	gene	87680351	87689203	.	+	.	ID=LotjaGi1g1v0392200
LjG1.1_chr1	PGSB	five_prime_UTR	87680351	87680570	.	+	.	ID=LotjaGi1g1v0392200.1.five_prime_UTR.1;Parent=LotjaGi1g1v0392200.1
LjG1.1_chr1	PGSB	exon	87680351	87680708	.	+	.	ID=LotjaGi1g1v0392200.1.exon.1;Parent=LotjaGi1g1v0392200.1
LjG1.1_chr1	PGSB	CDS	87680571	87680708	.	+	0	ID=LotjaGi1g1v0392200.1.CDS.1;Parent=LotjaGi1g1v0392200.1
LjG1.1_chr1	PGSB	exon	87681772	87681889	.	+	.	ID=LotjaGi1g1v0392200.1.exon.2;Parent=LotjaGi1g1v0392200.1
LjG1.1_chr1	PGSB	CDS	87681772	87681889	.	+	0	ID=LotjaGi1g1v0392200.1.CDS.2;Parent=LotjaGi1g1v0392200.1
LjG1.1_chr1	PGSB	exon	87682479	87682588	.	+	.	ID=LotjaGi1g1v0392200.1.exon.3;Parent=LotjaGi1g1v0392200.1
LjG1.1_chr1	PGSB	CDS	87682479	87682588	.	+	2	ID=LotjaGi1g1v0392200.1.CDS.3;Parent=LotjaGi1g1v0392200.1
LjG1.1_chr1	PGSB	exon	87683438	87683527	.	+	.	ID=LotjaGi1g1v0392200.1.exon.4;Parent=LotjaGi1g1v0392200.1
LjG1.1_chr1	PGSB	CDS	87683438	87683527	.	+	0	ID=LotjaGi1g1v0392200.1.CDS.4;Parent=LotjaGi1g1v0392200.1
LjG1.1_chr1	PGSB	exon	87683635	87683700	.	+	.	ID=LotjaGi1g1v0392200.1.exon.5;Parent=LotjaGi1g1v0392200.1
LjG1.1_chr1	PGSB	CDS	87683635	87683700	.	+	0	ID=LotjaGi1g1v0392200.1.CDS.5;Parent=LotjaGi1g1v0392200.1
LjG1.1_chr1	PGSB	exon	87684278	87684357	.	+	.	ID=LotjaGi1g1v0392200.1.exon.6;Parent=LotjaGi1g1v0392200.1
LjG1.1_chr1	PGSB	CDS	87684278	87684357	.	+	0	ID=LotjaGi1g1v0392200.1.CDS.6;Parent=LotjaGi1g1v0392200.1
LjG1.1_chr1	PGSB	exon	87684481	87684556	.	+	.	ID=LotjaGi1g1v0392200.1.exon.7;Parent=LotjaGi1g1v0392200.1
LjG1.1_chr1	PGSB	CDS	87684481	87684556	.	+	1	ID=LotjaGi1g1v0392200.1.CDS.7;Parent=LotjaGi1g1v0392200.1
LjG1.1_chr1	PGSB	exon	87684639	87684725	.	+	.	ID=LotjaGi1g1v0392200.1.exon.8;Parent=LotjaGi1g1v0392200.1
LjG1.1_chr1	PGSB	CDS	87684639	87684725	.	+	0	ID=LotjaGi1g1v0392200.1.CDS.8;Parent=LotjaGi1g1v0392200.1
LjG1.1_chr1	PGSB	exon	87684955	87685030	.	+	.	ID=LotjaGi1g1v0392200.1.exon.9;Parent=LotjaGi1g1v0392200.1
LjG1.1_chr1	PGSB	CDS	87684955	87685030	.	+	0	ID=LotjaGi1g1v0392200.1.CDS.9;Parent=LotjaGi1g1v0392200.1
LjG1.1_chr1	PGSB	exon	87685369	87685460	.	+	.	ID=LotjaGi1g1v0392200.1.exon.10;Parent=LotjaGi1g1v0392200.1
LjG1.1_chr1	PGSB	CDS	87685369	87685460	.	+	2	ID=LotjaGi1g1v0392200.1.CDS.10;Parent=LotjaGi1g1v0392200.1
LjG1.1_chr1	PGSB	exon	87685548	87685583	.	+	.	ID=LotjaGi1g1v0392200.1.exon.11;Parent=LotjaGi1g1v0392200.1
LjG1.1_chr1	PGSB	CDS	87685548	87685583	.	+	0	ID=LotjaGi1g1v0392200.1.CDS.11;Parent=LotjaGi1g1v0392200.1
LjG1.1_chr1	PGSB	exon	87685698	87685766	.	+	.	ID=LotjaGi1g1v0392200.1.exon.12;Parent=LotjaGi1g1v0392200.1
LjG1.1_chr1	PGSB	CDS	87685698	87685766	.	+	0	ID=LotjaGi1g1v0392200.1.CDS.12;Parent=LotjaGi1g1v0392200.1
LjG1.1_chr1	PGSB	exon	87686008	87686076	.	+	.	ID=LotjaGi1g1v0392200.1.exon.13;Parent=LotjaGi1g1v0392200.1
LjG1.1_chr1	PGSB	CDS	87686008	87686076	.	+	0	ID=LotjaGi1g1v0392200.1.CDS.13;Parent=LotjaGi1g1v0392200.1
LjG1.1_chr1	PGSB	exon	87686213	87686266	.	+	.	ID=LotjaGi1g1v0392200.1.exon.14;Parent=LotjaGi1g1v0392200.1
LjG1.1_chr1	PGSB	CDS	87686213	87686266	.	+	0	ID=LotjaGi1g1v0392200.1.CDS.14;Parent=LotjaGi1g1v0392200.1
LjG1.1_chr1	PGSB	exon	87686369	87686443	.	+	.	ID=LotjaGi1g1v0392200.1.exon.15;Parent=LotjaGi1g1v0392200.1
LjG1.1_chr1	PGSB	CDS	87686369	87686443	.	+	0	ID=LotjaGi1g1v0392200.1.CDS.15;Parent=LotjaGi1g1v0392200.1
LjG1.1_chr1	PGSB	exon	87686560	87686652	.	+	.	ID=LotjaGi1g1v0392200.1.exon.16;Parent=LotjaGi1g1v0392200.1
LjG1.1_chr1	PGSB	CDS	87686560	87686652	.	+	0	ID=LotjaGi1g1v0392200.1.CDS.16;Parent=LotjaGi1g1v0392200.1
LjG1.1_chr1	PGSB	exon	87686738	87686841	.	+	.	ID=LotjaGi1g1v0392200.1.exon.17;Parent=LotjaGi1g1v0392200.1
LjG1.1_chr1	PGSB	CDS	87686738	87686841	.	+	0	ID=LotjaGi1g1v0392200.1.CDS.17;Parent=LotjaGi1g1v0392200.1
LjG1.1_chr1	PGSB	exon	87687039	87687087	.	+	.	ID=LotjaGi1g1v0392200.1.exon.18;Parent=LotjaGi1g1v0392200.1
LjG1.1_chr1	PGSB	CDS	87687039	87687087	.	+	1	ID=LotjaGi1g1v0392200.1.CDS.18;Parent=LotjaGi1g1v0392200.1
LjG1.1_chr1	PGSB	exon	87687170	87687256	.	+	.	ID=LotjaGi1g1v0392200.1.exon.19;Parent=LotjaGi1g1v0392200.1
LjG1.1_chr1	PGSB	CDS	87687170	87687256	.	+	0	ID=LotjaGi1g1v0392200.1.CDS.19;Parent=LotjaGi1g1v0392200.1
LjG1.1_chr1	PGSB	exon	87687381	87687486	.	+	.	ID=LotjaGi1g1v0392200.1.exon.20;Parent=LotjaGi1g1v0392200.1
LjG1.1_chr1	PGSB	CDS	87687381	87687486	.	+	0	ID=LotjaGi1g1v0392200.1.CDS.20;Parent=LotjaGi1g1v0392200.1
LjG1.1_chr1	PGSB	exon	87687997	87688084	.	+	.	ID=LotjaGi1g1v0392200.1.exon.21;Parent=LotjaGi1g1v0392200.1
LjG1.1_chr1	PGSB	CDS	87687997	87688084	.	+	2	ID=LotjaGi1g1v0392200.1.CDS.21;Parent=LotjaGi1g1v0392200.1
LjG1.1_chr1	PGSB	exon	87688304	87688397	.	+	.	ID=LotjaGi1g1v0392200.1.exon.22;Parent=LotjaGi1g1v0392200.1
LjG1.1_chr1	PGSB	CDS	87688304	87688397	.	+	1	ID=LotjaGi1g1v0392200.1.CDS.22;Parent=LotjaGi1g1v0392200.1
LjG1.1_chr1	PGSB	CDS	87688482	87688565	.	+	0	ID=LotjaGi1g1v0392200.1.CDS.23;Parent=LotjaGi1g1v0392200.1
LjG1.1_chr1	PGSB	exon	87688482	87689203	.	+	.	ID=LotjaGi1g1v0392200.1.exon.23;Parent=LotjaGi1g1v0392200.1
LjG1.1_chr1	PGSB	three_prime_UTR	87688566	87689203	.	+	.	ID=LotjaGi1g1v0392200.1.three_prime_UTR.2;Parent=LotjaGi1g1v0392200.1
###
LjG1.1_chr1	PGSB	gene	87691420	87694997	.	+	.	ID=LotjaGi1g1v0392300_LC
LjG1.1_chr1	PGSB	five_prime_UTR	87691420	87691486	.	+	.	ID=LotjaGi1g1v0392300_LC.1.five_prime_UTR.1;Parent=LotjaGi1g1v0392300_LC.1
LjG1.1_chr1	PGSB	exon	87691420	87694997	.	+	.	ID=LotjaGi1g1v0392300_LC.1.exon.1;Parent=LotjaGi1g1v0392300_LC.1
LjG1.1_chr1	PGSB	CDS	87691487	87691792	.	+	0	ID=LotjaGi1g1v0392300_LC.1.CDS.1;Parent=LotjaGi1g1v0392300_LC.1
LjG1.1_chr1	PGSB	three_prime_UTR	87691793	87694997	.	+	.	ID=LotjaGi1g1v0392300_LC.1.three_prime_UTR.2;Parent=LotjaGi1g1v0392300_LC.1
###
LjG1.1_chr1	PGSB	gene	87694327	87694783	.	-	.	ID=LotjaGi1g1v0392400
LjG1.1_chr1	PGSB	exon	87694327	87694783	.	-	.	ID=LotjaGi1g1v0392400.1.exon.1;Parent=LotjaGi1g1v0392400.1
LjG1.1_chr1	PGSB	CDS	87694346	87694783	.	-	0	ID=LotjaGi1g1v0392400.1.CDS.1;Parent=LotjaGi1g1v0392400.1
###
LjG1.1_chr1	PGSB	gene	87696519	87701513	.	-	.	ID=LotjaGi1g1v0392500
LjG1.1_chr1	PGSB	three_prime_UTR	87696519	87697427	.	-	.	ID=LotjaGi1g1v0392500.1.three_prime_UTR.1;Parent=LotjaGi1g1v0392500.1
LjG1.1_chr1	PGSB	exon	87696519	87697699	.	-	.	ID=LotjaGi1g1v0392500.1.exon.1;Parent=LotjaGi1g1v0392500.1
LjG1.1_chr1	PGSB	CDS	87697428	87697699	.	-	2	ID=LotjaGi1g1v0392500.1.CDS.1;Parent=LotjaGi1g1v0392500.1
LjG1.1_chr1	PGSB	exon	87697843	87698260	.	-	.	ID=LotjaGi1g1v0392500.1.exon.2;Parent=LotjaGi1g1v0392500.1
LjG1.1_chr1	PGSB	CDS	87697843	87698260	.	-	0	ID=LotjaGi1g1v0392500.1.CDS.2;Parent=LotjaGi1g1v0392500.1
LjG1.1_chr1	PGSB	exon	87698547	87698656	.	-	.	ID=LotjaGi1g1v0392500.1.exon.3;Parent=LotjaGi1g1v0392500.1
LjG1.1_chr1	PGSB	CDS	87698547	87698656	.	-	2	ID=LotjaGi1g1v0392500.1.CDS.3;Parent=LotjaGi1g1v0392500.1
LjG1.1_chr1	PGSB	exon	87699737	87699881	.	-	.	ID=LotjaGi1g1v0392500.1.exon.4;Parent=LotjaGi1g1v0392500.1
LjG1.1_chr1	PGSB	CDS	87699737	87699881	.	-	0	ID=LotjaGi1g1v0392500.1.CDS.4;Parent=LotjaGi1g1v0392500.1
LjG1.1_chr1	PGSB	CDS	87700757	87701029	.	-	0	ID=LotjaGi1g1v0392500.1.CDS.5;Parent=LotjaGi1g1v0392500.1
LjG1.1_chr1	PGSB	exon	87700757	87701042	.	-	.	ID=LotjaGi1g1v0392500.1.exon.5;Parent=LotjaGi1g1v0392500.1
LjG1.1_chr1	PGSB	five_prime_UTR	87701030	87701042	.	-	.	ID=LotjaGi1g1v0392500.1.five_prime_UTR.2;Parent=LotjaGi1g1v0392500.1
LjG1.1_chr1	PGSB	exon	87701149	87701513	.	-	.	ID=LotjaGi1g1v0392500.1.exon.6;Parent=LotjaGi1g1v0392500.1
LjG1.1_chr1	PGSB	five_prime_UTR	87701149	87701513	.	-	.	ID=LotjaGi1g1v0392500.1.five_prime_UTR.3;Parent=LotjaGi1g1v0392500.1
###
LjG1.1_chr1	PGSB	gene	87702252	87713900	.	-	.	ID=LotjaGi1g1v0392600
LjG1.1_chr1	PGSB	three_prime_UTR	87702252	87702725	.	-	.	ID=LotjaGi1g1v0392600.1.three_prime_UTR.1;Parent=LotjaGi1g1v0392600.1
LjG1.1_chr1	PGSB	exon	87702252	87702950	.	-	.	ID=LotjaGi1g1v0392600.1.exon.1;Parent=LotjaGi1g1v0392600.1
LjG1.1_chr1	PGSB	CDS	87702726	87702950	.	-	0	ID=LotjaGi1g1v0392600.1.CDS.1;Parent=LotjaGi1g1v0392600.1
LjG1.1_chr1	PGSB	exon	87703560	87703609	.	-	.	ID=LotjaGi1g1v0392600.1.exon.2;Parent=LotjaGi1g1v0392600.1
LjG1.1_chr1	PGSB	CDS	87703560	87703609	.	-	2	ID=LotjaGi1g1v0392600.1.CDS.2;Parent=LotjaGi1g1v0392600.1
LjG1.1_chr1	PGSB	exon	87703729	87703852	.	-	.	ID=LotjaGi1g1v0392600.1.exon.3;Parent=LotjaGi1g1v0392600.1
LjG1.1_chr1	PGSB	CDS	87703729	87703852	.	-	0	ID=LotjaGi1g1v0392600.1.CDS.3;Parent=LotjaGi1g1v0392600.1
LjG1.1_chr1	PGSB	exon	87704008	87704077	.	-	.	ID=LotjaGi1g1v0392600.1.exon.4;Parent=LotjaGi1g1v0392600.1
LjG1.1_chr1	PGSB	CDS	87704008	87704077	.	-	1	ID=LotjaGi1g1v0392600.1.CDS.4;Parent=LotjaGi1g1v0392600.1
LjG1.1_chr1	PGSB	exon	87704668	87704743	.	-	.	ID=LotjaGi1g1v0392600.1.exon.5;Parent=LotjaGi1g1v0392600.1
LjG1.1_chr1	PGSB	CDS	87704668	87704743	.	-	2	ID=LotjaGi1g1v0392600.1.CDS.5;Parent=LotjaGi1g1v0392600.1
LjG1.1_chr1	PGSB	exon	87704935	87705011	.	-	.	ID=LotjaGi1g1v0392600.1.exon.6;Parent=LotjaGi1g1v0392600.1
LjG1.1_chr1	PGSB	CDS	87704935	87705011	.	-	1	ID=LotjaGi1g1v0392600.1.CDS.6;Parent=LotjaGi1g1v0392600.1
LjG1.1_chr1	PGSB	exon	87705324	87705370	.	-	.	ID=LotjaGi1g1v0392600.1.exon.7;Parent=LotjaGi1g1v0392600.1
LjG1.1_chr1	PGSB	CDS	87705324	87705370	.	-	0	ID=LotjaGi1g1v0392600.1.CDS.7;Parent=LotjaGi1g1v0392600.1
LjG1.1_chr1	PGSB	exon	87705459	87705575	.	-	.	ID=LotjaGi1g1v0392600.1.exon.8;Parent=LotjaGi1g1v0392600.1
LjG1.1_chr1	PGSB	CDS	87705459	87705575	.	-	0	ID=LotjaGi1g1v0392600.1.CDS.8;Parent=LotjaGi1g1v0392600.1
LjG1.1_chr1	PGSB	exon	87705806	87705880	.	-	.	ID=LotjaGi1g1v0392600.1.exon.9;Parent=LotjaGi1g1v0392600.1
LjG1.1_chr1	PGSB	CDS	87705806	87705880	.	-	0	ID=LotjaGi1g1v0392600.1.CDS.9;Parent=LotjaGi1g1v0392600.1
LjG1.1_chr1	PGSB	exon	87705990	87706115	.	-	.	ID=LotjaGi1g1v0392600.1.exon.10;Parent=LotjaGi1g1v0392600.1
LjG1.1_chr1	PGSB	CDS	87705990	87706115	.	-	0	ID=LotjaGi1g1v0392600.1.CDS.10;Parent=LotjaGi1g1v0392600.1
LjG1.1_chr1	PGSB	exon	87706200	87706421	.	-	.	ID=LotjaGi1g1v0392600.1.exon.11;Parent=LotjaGi1g1v0392600.1
LjG1.1_chr1	PGSB	CDS	87706200	87706421	.	-	0	ID=LotjaGi1g1v0392600.1.CDS.11;Parent=LotjaGi1g1v0392600.1
LjG1.1_chr1	PGSB	exon	87706841	87706980	.	-	.	ID=LotjaGi1g1v0392600.1.exon.12;Parent=LotjaGi1g1v0392600.1
LjG1.1_chr1	PGSB	CDS	87706841	87706980	.	-	2	ID=LotjaGi1g1v0392600.1.CDS.12;Parent=LotjaGi1g1v0392600.1
LjG1.1_chr1	PGSB	CDS	87707084	87707486	.	-	0	ID=LotjaGi1g1v0392600.1.CDS.13;Parent=LotjaGi1g1v0392600.1
LjG1.1_chr1	PGSB	exon	87707084	87709410	.	-	.	ID=LotjaGi1g1v0392600.1.exon.13;Parent=LotjaGi1g1v0392600.1
LjG1.1_chr1	PGSB	five_prime_UTR	87707487	87709410	.	-	.	ID=LotjaGi1g1v0392600.1.five_prime_UTR.2;Parent=LotjaGi1g1v0392600.1
LjG1.1_chr1	PGSB	exon	87712419	87713900	.	-	.	ID=LotjaGi1g1v0392600.1.exon.14;Parent=LotjaGi1g1v0392600.1
LjG1.1_chr1	PGSB	five_prime_UTR	87712419	87713900	.	-	.	ID=LotjaGi1g1v0392600.1.five_prime_UTR.3;Parent=LotjaGi1g1v0392600.1
###
LjG1.1_chr1	PGSB	gene	87707084	87720429	.	+	.	ID=LotjaGi1g1v0392700
LjG1.1_chr1	PGSB	exon	87707084	87709166	.	+	.	ID=LotjaGi1g1v0392700.1.exon.1;Parent=LotjaGi1g1v0392700.1
LjG1.1_chr1	PGSB	five_prime_UTR	87707084	87709166	.	+	.	ID=LotjaGi1g1v0392700.1.five_prime_UTR.1;Parent=LotjaGi1g1v0392700.1
LjG1.1_chr1	PGSB	five_prime_UTR	87713280	87714788	.	+	.	ID=LotjaGi1g1v0392700.1.five_prime_UTR.2;Parent=LotjaGi1g1v0392700.1
LjG1.1_chr1	PGSB	exon	87713280	87715127	.	+	.	ID=LotjaGi1g1v0392700.1.exon.2;Parent=LotjaGi1g1v0392700.1
LjG1.1_chr1	PGSB	CDS	87714789	87715127	.	+	0	ID=LotjaGi1g1v0392700.1.CDS.1;Parent=LotjaGi1g1v0392700.1
LjG1.1_chr1	PGSB	exon	87716519	87716617	.	+	.	ID=LotjaGi1g1v0392700.1.exon.3;Parent=LotjaGi1g1v0392700.1
LjG1.1_chr1	PGSB	CDS	87716519	87716617	.	+	0	ID=LotjaGi1g1v0392700.1.CDS.2;Parent=LotjaGi1g1v0392700.1
LjG1.1_chr1	PGSB	exon	87716893	87716993	.	+	.	ID=LotjaGi1g1v0392700.1.exon.4;Parent=LotjaGi1g1v0392700.1
LjG1.1_chr1	PGSB	CDS	87716893	87716993	.	+	0	ID=LotjaGi1g1v0392700.1.CDS.3;Parent=LotjaGi1g1v0392700.1
LjG1.1_chr1	PGSB	exon	87717082	87717153	.	+	.	ID=LotjaGi1g1v0392700.1.exon.5;Parent=LotjaGi1g1v0392700.1
LjG1.1_chr1	PGSB	CDS	87717082	87717153	.	+	1	ID=LotjaGi1g1v0392700.1.CDS.4;Parent=LotjaGi1g1v0392700.1
LjG1.1_chr1	PGSB	exon	87717301	87717391	.	+	.	ID=LotjaGi1g1v0392700.1.exon.6;Parent=LotjaGi1g1v0392700.1
LjG1.1_chr1	PGSB	CDS	87717301	87717391	.	+	1	ID=LotjaGi1g1v0392700.1.CDS.5;Parent=LotjaGi1g1v0392700.1
LjG1.1_chr1	PGSB	exon	87718069	87718149	.	+	.	ID=LotjaGi1g1v0392700.1.exon.7;Parent=LotjaGi1g1v0392700.1
LjG1.1_chr1	PGSB	CDS	87718069	87718149	.	+	0	ID=LotjaGi1g1v0392700.1.CDS.6;Parent=LotjaGi1g1v0392700.1
LjG1.1_chr1	PGSB	exon	87718942	87719004	.	+	.	ID=LotjaGi1g1v0392700.1.exon.8;Parent=LotjaGi1g1v0392700.1
LjG1.1_chr1	PGSB	CDS	87718942	87719004	.	+	0	ID=LotjaGi1g1v0392700.1.CDS.7;Parent=LotjaGi1g1v0392700.1
LjG1.1_chr1	PGSB	exon	87719090	87719212	.	+	.	ID=LotjaGi1g1v0392700.1.exon.9;Parent=LotjaGi1g1v0392700.1
LjG1.1_chr1	PGSB	CDS	87719090	87719212	.	+	0	ID=LotjaGi1g1v0392700.1.CDS.8;Parent=LotjaGi1g1v0392700.1
LjG1.1_chr1	PGSB	exon	87719765	87719803	.	+	.	ID=LotjaGi1g1v0392700.1.exon.10;Parent=LotjaGi1g1v0392700.1
LjG1.1_chr1	PGSB	CDS	87719765	87719803	.	+	0	ID=LotjaGi1g1v0392700.1.CDS.9;Parent=LotjaGi1g1v0392700.1
LjG1.1_chr1	PGSB	CDS	87719907	87720035	.	+	0	ID=LotjaGi1g1v0392700.1.CDS.10;Parent=LotjaGi1g1v0392700.1
LjG1.1_chr1	PGSB	exon	87719907	87720429	.	+	.	ID=LotjaGi1g1v0392700.1.exon.11;Parent=LotjaGi1g1v0392700.1
LjG1.1_chr1	PGSB	three_prime_UTR	87720036	87720429	.	+	.	ID=LotjaGi1g1v0392700.1.three_prime_UTR.3;Parent=LotjaGi1g1v0392700.1
###
LjG1.1_chr1	PGSB	gene	87734855	87737851	.	-	.	ID=LotjaGi1g1v0392800_LC
LjG1.1_chr1	PGSB	three_prime_UTR	87734855	87735234	.	-	.	ID=LotjaGi1g1v0392800_LC.1.three_prime_UTR.1;Parent=LotjaGi1g1v0392800_LC.1
LjG1.1_chr1	PGSB	exon	87734855	87737851	.	-	.	ID=LotjaGi1g1v0392800_LC.1.exon.1;Parent=LotjaGi1g1v0392800_LC.1
LjG1.1_chr1	PGSB	CDS	87735235	87736608	.	-	0	ID=LotjaGi1g1v0392800_LC.1.CDS.1;Parent=LotjaGi1g1v0392800_LC.1
LjG1.1_chr1	PGSB	five_prime_UTR	87736609	87737851	.	-	.	ID=LotjaGi1g1v0392800_LC.1.five_prime_UTR.2;Parent=LotjaGi1g1v0392800_LC.1
###
LjG1.1_chr1	PGSB	gene	87764046	87766529	.	-	.	ID=LotjaGi1g1v0392900
LjG1.1_chr1	PGSB	three_prime_UTR	87764046	87764339	.	-	.	ID=LotjaGi1g1v0392900.1.three_prime_UTR.1;Parent=LotjaGi1g1v0392900.1
LjG1.1_chr1	PGSB	exon	87764046	87765487	.	-	.	ID=LotjaGi1g1v0392900.1.exon.1;Parent=LotjaGi1g1v0392900.1
LjG1.1_chr1	PGSB	CDS	87764340	87765487	.	-	2	ID=LotjaGi1g1v0392900.1.CDS.1;Parent=LotjaGi1g1v0392900.1
LjG1.1_chr1	PGSB	CDS	87765611	87766241	.	-	0	ID=LotjaGi1g1v0392900.1.CDS.2;Parent=LotjaGi1g1v0392900.1
LjG1.1_chr1	PGSB	exon	87765611	87766529	.	-	.	ID=LotjaGi1g1v0392900.1.exon.2;Parent=LotjaGi1g1v0392900.1
LjG1.1_chr1	PGSB	five_prime_UTR	87766242	87766529	.	-	.	ID=LotjaGi1g1v0392900.1.five_prime_UTR.2;Parent=LotjaGi1g1v0392900.1
###
LjG1.1_chr1	PGSB	gene	87766752	87770300	.	+	.	ID=LotjaGi1g1v0393000
LjG1.1_chr1	PGSB	five_prime_UTR	87766776	87766821	.	+	.	ID=LotjaGi1g1v0393000.4.five_prime_UTR.1;Parent=LotjaGi1g1v0393000.4
LjG1.1_chr1	PGSB	exon	87766776	87767044	.	+	.	ID=LotjaGi1g1v0393000.4.exon.1;Parent=LotjaGi1g1v0393000.4
LjG1.1_chr1	PGSB	CDS	87766822	87767044	.	+	0	ID=LotjaGi1g1v0393000.4.CDS.1;Parent=LotjaGi1g1v0393000.4
LjG1.1_chr1	PGSB	exon	87767440	87767883	.	+	.	ID=LotjaGi1g1v0393000.4.exon.2;Parent=LotjaGi1g1v0393000.4
LjG1.1_chr1	PGSB	CDS	87767440	87767883	.	+	2	ID=LotjaGi1g1v0393000.4.CDS.2;Parent=LotjaGi1g1v0393000.4
LjG1.1_chr1	PGSB	exon	87768024	87768071	.	+	.	ID=LotjaGi1g1v0393000.4.exon.3;Parent=LotjaGi1g1v0393000.4
LjG1.1_chr1	PGSB	CDS	87768024	87768071	.	+	2	ID=LotjaGi1g1v0393000.4.CDS.3;Parent=LotjaGi1g1v0393000.4
LjG1.1_chr1	PGSB	exon	87768502	87768525	.	+	.	ID=LotjaGi1g1v0393000.4.exon.4;Parent=LotjaGi1g1v0393000.4
LjG1.1_chr1	PGSB	CDS	87768502	87768525	.	+	2	ID=LotjaGi1g1v0393000.4.CDS.4;Parent=LotjaGi1g1v0393000.4
LjG1.1_chr1	PGSB	CDS	87768636	87769933	.	+	2	ID=LotjaGi1g1v0393000.4.CDS.5;Parent=LotjaGi1g1v0393000.4
LjG1.1_chr1	PGSB	exon	87768636	87770224	.	+	.	ID=LotjaGi1g1v0393000.4.exon.5;Parent=LotjaGi1g1v0393000.4
LjG1.1_chr1	PGSB	three_prime_UTR	87769934	87770224	.	+	.	ID=LotjaGi1g1v0393000.4.three_prime_UTR.2;Parent=LotjaGi1g1v0393000.4
###
LjG1.1_chr1	PGSB	gene	87771492	87773899	.	+	.	ID=LotjaGi1g1v0393100
LjG1.1_chr1	PGSB	five_prime_UTR	87771492	87771560	.	+	.	ID=LotjaGi1g1v0393100.1.five_prime_UTR.1;Parent=LotjaGi1g1v0393100.1
LjG1.1_chr1	PGSB	exon	87771492	87771826	.	+	.	ID=LotjaGi1g1v0393100.1.exon.1;Parent=LotjaGi1g1v0393100.1
LjG1.1_chr1	PGSB	CDS	87771561	87771826	.	+	0	ID=LotjaGi1g1v0393100.1.CDS.1;Parent=LotjaGi1g1v0393100.1
LjG1.1_chr1	PGSB	exon	87772370	87772469	.	+	.	ID=LotjaGi1g1v0393100.1.exon.2;Parent=LotjaGi1g1v0393100.1
LjG1.1_chr1	PGSB	CDS	87772370	87772469	.	+	1	ID=LotjaGi1g1v0393100.1.CDS.2;Parent=LotjaGi1g1v0393100.1
LjG1.1_chr1	PGSB	exon	87772668	87772727	.	+	.	ID=LotjaGi1g1v0393100.1.exon.3;Parent=LotjaGi1g1v0393100.1
LjG1.1_chr1	PGSB	CDS	87772668	87772727	.	+	0	ID=LotjaGi1g1v0393100.1.CDS.3;Parent=LotjaGi1g1v0393100.1
LjG1.1_chr1	PGSB	CDS	87773398	87773523	.	+	0	ID=LotjaGi1g1v0393100.1.CDS.4;Parent=LotjaGi1g1v0393100.1
LjG1.1_chr1	PGSB	exon	87773398	87773899	.	+	.	ID=LotjaGi1g1v0393100.1.exon.4;Parent=LotjaGi1g1v0393100.1
LjG1.1_chr1	PGSB	three_prime_UTR	87773524	87773899	.	+	.	ID=LotjaGi1g1v0393100.1.three_prime_UTR.2;Parent=LotjaGi1g1v0393100.1
###
LjG1.1_chr1	PGSB	gene	87774747	87780576	.	-	.	ID=LotjaGi1g1v0393200
LjG1.1_chr1	PGSB	three_prime_UTR	87774747	87775012	.	-	.	ID=LotjaGi1g1v0393200.1.three_prime_UTR.1;Parent=LotjaGi1g1v0393200.1
LjG1.1_chr1	PGSB	exon	87774747	87775088	.	-	.	ID=LotjaGi1g1v0393200.1.exon.1;Parent=LotjaGi1g1v0393200.1
LjG1.1_chr1	PGSB	CDS	87775013	87775088	.	-	1	ID=LotjaGi1g1v0393200.1.CDS.1;Parent=LotjaGi1g1v0393200.1
LjG1.1_chr1	PGSB	exon	87775178	87775246	.	-	.	ID=LotjaGi1g1v0393200.1.exon.2;Parent=LotjaGi1g1v0393200.1
LjG1.1_chr1	PGSB	CDS	87775178	87775246	.	-	1	ID=LotjaGi1g1v0393200.1.CDS.2;Parent=LotjaGi1g1v0393200.1
LjG1.1_chr1	PGSB	exon	87775376	87775452	.	-	.	ID=LotjaGi1g1v0393200.1.exon.3;Parent=LotjaGi1g1v0393200.1
LjG1.1_chr1	PGSB	CDS	87775376	87775452	.	-	0	ID=LotjaGi1g1v0393200.1.CDS.3;Parent=LotjaGi1g1v0393200.1
LjG1.1_chr1	PGSB	exon	87775539	87775628	.	-	.	ID=LotjaGi1g1v0393200.1.exon.4;Parent=LotjaGi1g1v0393200.1
LjG1.1_chr1	PGSB	CDS	87775539	87775628	.	-	0	ID=LotjaGi1g1v0393200.1.CDS.4;Parent=LotjaGi1g1v0393200.1
LjG1.1_chr1	PGSB	exon	87775826	87775901	.	-	.	ID=LotjaGi1g1v0393200.1.exon.5;Parent=LotjaGi1g1v0393200.1
LjG1.1_chr1	PGSB	CDS	87775826	87775901	.	-	1	ID=LotjaGi1g1v0393200.1.CDS.5;Parent=LotjaGi1g1v0393200.1
LjG1.1_chr1	PGSB	exon	87779579	87779656	.	-	.	ID=LotjaGi1g1v0393200.1.exon.6;Parent=LotjaGi1g1v0393200.1
LjG1.1_chr1	PGSB	CDS	87779579	87779656	.	-	1	ID=LotjaGi1g1v0393200.1.CDS.6;Parent=LotjaGi1g1v0393200.1
LjG1.1_chr1	PGSB	exon	87779734	87779775	.	-	.	ID=LotjaGi1g1v0393200.1.exon.7;Parent=LotjaGi1g1v0393200.1
LjG1.1_chr1	PGSB	CDS	87779734	87779775	.	-	1	ID=LotjaGi1g1v0393200.1.CDS.7;Parent=LotjaGi1g1v0393200.1
LjG1.1_chr1	PGSB	exon	87779925	87780022	.	-	.	ID=LotjaGi1g1v0393200.1.exon.8;Parent=LotjaGi1g1v0393200.1
LjG1.1_chr1	PGSB	CDS	87779925	87780022	.	-	0	ID=LotjaGi1g1v0393200.1.CDS.8;Parent=LotjaGi1g1v0393200.1
LjG1.1_chr1	PGSB	exon	87780121	87780231	.	-	.	ID=LotjaGi1g1v0393200.1.exon.9;Parent=LotjaGi1g1v0393200.1
LjG1.1_chr1	PGSB	CDS	87780121	87780231	.	-	0	ID=LotjaGi1g1v0393200.1.CDS.9;Parent=LotjaGi1g1v0393200.1
LjG1.1_chr1	PGSB	CDS	87780353	87780460	.	-	0	ID=LotjaGi1g1v0393200.1.CDS.10;Parent=LotjaGi1g1v0393200.1
LjG1.1_chr1	PGSB	exon	87780353	87780576	.	-	.	ID=LotjaGi1g1v0393200.1.exon.10;Parent=LotjaGi1g1v0393200.1
LjG1.1_chr1	PGSB	five_prime_UTR	87780461	87780576	.	-	.	ID=LotjaGi1g1v0393200.1.five_prime_UTR.2;Parent=LotjaGi1g1v0393200.1
###
LjG1.1_chr1	PGSB	gene	87783150	87786501	.	+	.	ID=LotjaGi1g1v0393300
LjG1.1_chr1	PGSB	exon	87783150	87783485	.	+	.	ID=LotjaGi1g1v0393300.1.exon.1;Parent=LotjaGi1g1v0393300.1
LjG1.1_chr1	PGSB	five_prime_UTR	87783150	87783485	.	+	.	ID=LotjaGi1g1v0393300.1.five_prime_UTR.1;Parent=LotjaGi1g1v0393300.1
LjG1.1_chr1	PGSB	five_prime_UTR	87783806	87783835	.	+	.	ID=LotjaGi1g1v0393300.1.five_prime_UTR.2;Parent=LotjaGi1g1v0393300.1
LjG1.1_chr1	PGSB	exon	87783806	87784653	.	+	.	ID=LotjaGi1g1v0393300.1.exon.2;Parent=LotjaGi1g1v0393300.1
LjG1.1_chr1	PGSB	CDS	87783836	87784653	.	+	0	ID=LotjaGi1g1v0393300.1.CDS.1;Parent=LotjaGi1g1v0393300.1
LjG1.1_chr1	PGSB	CDS	87785882	87785918	.	+	1	ID=LotjaGi1g1v0393300.1.CDS.2;Parent=LotjaGi1g1v0393300.1
LjG1.1_chr1	PGSB	exon	87785882	87786501	.	+	.	ID=LotjaGi1g1v0393300.1.exon.3;Parent=LotjaGi1g1v0393300.1
LjG1.1_chr1	PGSB	three_prime_UTR	87785919	87786501	.	+	.	ID=LotjaGi1g1v0393300.1.three_prime_UTR.3;Parent=LotjaGi1g1v0393300.1
###
LjG1.1_chr1	PGSB	gene	87789163	87801392	.	+	.	ID=LotjaGi1g1v0393400
LjG1.1_chr1	PGSB	five_prime_UTR	87789163	87789404	.	+	.	ID=LotjaGi1g1v0393400.1.five_prime_UTR.1;Parent=LotjaGi1g1v0393400.1
LjG1.1_chr1	PGSB	exon	87789163	87789675	.	+	.	ID=LotjaGi1g1v0393400.1.exon.1;Parent=LotjaGi1g1v0393400.1
LjG1.1_chr1	PGSB	CDS	87789405	87789675	.	+	0	ID=LotjaGi1g1v0393400.1.CDS.1;Parent=LotjaGi1g1v0393400.1
LjG1.1_chr1	PGSB	exon	87790111	87790178	.	+	.	ID=LotjaGi1g1v0393400.1.exon.2;Parent=LotjaGi1g1v0393400.1
LjG1.1_chr1	PGSB	CDS	87790111	87790178	.	+	2	ID=LotjaGi1g1v0393400.1.CDS.2;Parent=LotjaGi1g1v0393400.1
LjG1.1_chr1	PGSB	exon	87790429	87790505	.	+	.	ID=LotjaGi1g1v0393400.1.exon.3;Parent=LotjaGi1g1v0393400.1
LjG1.1_chr1	PGSB	CDS	87790429	87790505	.	+	0	ID=LotjaGi1g1v0393400.1.CDS.3;Parent=LotjaGi1g1v0393400.1
LjG1.1_chr1	PGSB	exon	87791205	87791320	.	+	.	ID=LotjaGi1g1v0393400.1.exon.4;Parent=LotjaGi1g1v0393400.1
LjG1.1_chr1	PGSB	CDS	87791205	87791320	.	+	1	ID=LotjaGi1g1v0393400.1.CDS.4;Parent=LotjaGi1g1v0393400.1
LjG1.1_chr1	PGSB	exon	87791397	87791527	.	+	.	ID=LotjaGi1g1v0393400.1.exon.5;Parent=LotjaGi1g1v0393400.1
LjG1.1_chr1	PGSB	CDS	87791397	87791527	.	+	2	ID=LotjaGi1g1v0393400.1.CDS.5;Parent=LotjaGi1g1v0393400.1
LjG1.1_chr1	PGSB	exon	87791682	87791855	.	+	.	ID=LotjaGi1g1v0393400.1.exon.6;Parent=LotjaGi1g1v0393400.1
LjG1.1_chr1	PGSB	CDS	87791682	87791855	.	+	0	ID=LotjaGi1g1v0393400.1.CDS.6;Parent=LotjaGi1g1v0393400.1
LjG1.1_chr1	PGSB	exon	87793195	87793459	.	+	.	ID=LotjaGi1g1v0393400.1.exon.7;Parent=LotjaGi1g1v0393400.1
LjG1.1_chr1	PGSB	CDS	87793195	87793459	.	+	0	ID=LotjaGi1g1v0393400.1.CDS.7;Parent=LotjaGi1g1v0393400.1
LjG1.1_chr1	PGSB	exon	87793596	87793678	.	+	.	ID=LotjaGi1g1v0393400.1.exon.8;Parent=LotjaGi1g1v0393400.1
LjG1.1_chr1	PGSB	CDS	87793596	87793678	.	+	2	ID=LotjaGi1g1v0393400.1.CDS.8;Parent=LotjaGi1g1v0393400.1
LjG1.1_chr1	PGSB	exon	87793813	87793840	.	+	.	ID=LotjaGi1g1v0393400.1.exon.9;Parent=LotjaGi1g1v0393400.1
LjG1.1_chr1	PGSB	CDS	87793813	87793840	.	+	0	ID=LotjaGi1g1v0393400.1.CDS.9;Parent=LotjaGi1g1v0393400.1
LjG1.1_chr1	PGSB	exon	87795998	87796067	.	+	.	ID=LotjaGi1g1v0393400.1.exon.10;Parent=LotjaGi1g1v0393400.1
LjG1.1_chr1	PGSB	CDS	87795998	87796067	.	+	2	ID=LotjaGi1g1v0393400.1.CDS.10;Parent=LotjaGi1g1v0393400.1
LjG1.1_chr1	PGSB	exon	87796740	87796825	.	+	.	ID=LotjaGi1g1v0393400.1.exon.11;Parent=LotjaGi1g1v0393400.1
LjG1.1_chr1	PGSB	CDS	87796740	87796825	.	+	1	ID=LotjaGi1g1v0393400.1.CDS.11;Parent=LotjaGi1g1v0393400.1
LjG1.1_chr1	PGSB	exon	87799707	87799794	.	+	.	ID=LotjaGi1g1v0393400.1.exon.12;Parent=LotjaGi1g1v0393400.1
LjG1.1_chr1	PGSB	CDS	87799707	87799794	.	+	2	ID=LotjaGi1g1v0393400.1.CDS.12;Parent=LotjaGi1g1v0393400.1
LjG1.1_chr1	PGSB	CDS	87800112	87800442	.	+	1	ID=LotjaGi1g1v0393400.1.CDS.13;Parent=LotjaGi1g1v0393400.1
LjG1.1_chr1	PGSB	exon	87800112	87801392	.	+	.	ID=LotjaGi1g1v0393400.1.exon.13;Parent=LotjaGi1g1v0393400.1
LjG1.1_chr1	PGSB	three_prime_UTR	87800443	87801392	.	+	.	ID=LotjaGi1g1v0393400.1.three_prime_UTR.2;Parent=LotjaGi1g1v0393400.1
###
LjG1.1_chr1	PGSB	gene	87802062	87807462	.	+	.	ID=LotjaGi1g1v0393500
LjG1.1_chr1	PGSB	five_prime_UTR	87802062	87802318	.	+	.	ID=LotjaGi1g1v0393500.1.five_prime_UTR.1;Parent=LotjaGi1g1v0393500.1
LjG1.1_chr1	PGSB	exon	87802062	87802711	.	+	.	ID=LotjaGi1g1v0393500.1.exon.1;Parent=LotjaGi1g1v0393500.1
LjG1.1_chr1	PGSB	CDS	87802319	87802711	.	+	0	ID=LotjaGi1g1v0393500.1.CDS.1;Parent=LotjaGi1g1v0393500.1
LjG1.1_chr1	PGSB	exon	87802936	87803217	.	+	.	ID=LotjaGi1g1v0393500.1.exon.2;Parent=LotjaGi1g1v0393500.1
LjG1.1_chr1	PGSB	CDS	87802936	87803217	.	+	0	ID=LotjaGi1g1v0393500.1.CDS.2;Parent=LotjaGi1g1v0393500.1
LjG1.1_chr1	PGSB	exon	87803301	87803448	.	+	.	ID=LotjaGi1g1v0393500.1.exon.3;Parent=LotjaGi1g1v0393500.1
LjG1.1_chr1	PGSB	CDS	87803301	87803448	.	+	0	ID=LotjaGi1g1v0393500.1.CDS.3;Parent=LotjaGi1g1v0393500.1
LjG1.1_chr1	PGSB	exon	87803632	87803714	.	+	.	ID=LotjaGi1g1v0393500.1.exon.4;Parent=LotjaGi1g1v0393500.1
LjG1.1_chr1	PGSB	CDS	87803632	87803714	.	+	2	ID=LotjaGi1g1v0393500.1.CDS.4;Parent=LotjaGi1g1v0393500.1
LjG1.1_chr1	PGSB	exon	87806053	87806130	.	+	.	ID=LotjaGi1g1v0393500.1.exon.5;Parent=LotjaGi1g1v0393500.1
LjG1.1_chr1	PGSB	CDS	87806053	87806130	.	+	0	ID=LotjaGi1g1v0393500.1.CDS.5;Parent=LotjaGi1g1v0393500.1
LjG1.1_chr1	PGSB	CDS	87806298	87806390	.	+	0	ID=LotjaGi1g1v0393500.1.CDS.6;Parent=LotjaGi1g1v0393500.1
LjG1.1_chr1	PGSB	exon	87806298	87807462	.	+	.	ID=LotjaGi1g1v0393500.1.exon.6;Parent=LotjaGi1g1v0393500.1
LjG1.1_chr1	PGSB	three_prime_UTR	87806391	87807462	.	+	.	ID=LotjaGi1g1v0393500.1.three_prime_UTR.2;Parent=LotjaGi1g1v0393500.1
###
LjG1.1_chr1	PGSB	gene	87814365	87822301	.	+	.	ID=LotjaGi1g1v0393600
LjG1.1_chr1	PGSB	five_prime_UTR	87814365	87814738	.	+	.	ID=LotjaGi1g1v0393600.1.five_prime_UTR.1;Parent=LotjaGi1g1v0393600.1
LjG1.1_chr1	PGSB	exon	87814365	87814786	.	+	.	ID=LotjaGi1g1v0393600.1.exon.1;Parent=LotjaGi1g1v0393600.1
LjG1.1_chr1	PGSB	CDS	87814739	87814786	.	+	0	ID=LotjaGi1g1v0393600.1.CDS.1;Parent=LotjaGi1g1v0393600.1
LjG1.1_chr1	PGSB	exon	87816372	87816491	.	+	.	ID=LotjaGi1g1v0393600.1.exon.2;Parent=LotjaGi1g1v0393600.1
LjG1.1_chr1	PGSB	CDS	87816372	87816491	.	+	0	ID=LotjaGi1g1v0393600.1.CDS.2;Parent=LotjaGi1g1v0393600.1
LjG1.1_chr1	PGSB	exon	87816594	87816830	.	+	.	ID=LotjaGi1g1v0393600.1.exon.3;Parent=LotjaGi1g1v0393600.1
LjG1.1_chr1	PGSB	CDS	87816594	87816830	.	+	0	ID=LotjaGi1g1v0393600.1.CDS.3;Parent=LotjaGi1g1v0393600.1
LjG1.1_chr1	PGSB	exon	87817230	87817991	.	+	.	ID=LotjaGi1g1v0393600.1.exon.4;Parent=LotjaGi1g1v0393600.1
LjG1.1_chr1	PGSB	CDS	87817230	87817991	.	+	0	ID=LotjaGi1g1v0393600.1.CDS.4;Parent=LotjaGi1g1v0393600.1
LjG1.1_chr1	PGSB	exon	87818091	87818213	.	+	.	ID=LotjaGi1g1v0393600.1.exon.5;Parent=LotjaGi1g1v0393600.1
LjG1.1_chr1	PGSB	CDS	87818091	87818213	.	+	0	ID=LotjaGi1g1v0393600.1.CDS.5;Parent=LotjaGi1g1v0393600.1
LjG1.1_chr1	PGSB	exon	87818300	87818404	.	+	.	ID=LotjaGi1g1v0393600.1.exon.6;Parent=LotjaGi1g1v0393600.1
LjG1.1_chr1	PGSB	CDS	87818300	87818404	.	+	0	ID=LotjaGi1g1v0393600.1.CDS.6;Parent=LotjaGi1g1v0393600.1
LjG1.1_chr1	PGSB	exon	87818501	87818645	.	+	.	ID=LotjaGi1g1v0393600.1.exon.7;Parent=LotjaGi1g1v0393600.1
LjG1.1_chr1	PGSB	CDS	87818501	87818645	.	+	0	ID=LotjaGi1g1v0393600.1.CDS.7;Parent=LotjaGi1g1v0393600.1
LjG1.1_chr1	PGSB	exon	87818750	87818914	.	+	.	ID=LotjaGi1g1v0393600.1.exon.8;Parent=LotjaGi1g1v0393600.1
LjG1.1_chr1	PGSB	CDS	87818750	87818914	.	+	2	ID=LotjaGi1g1v0393600.1.CDS.8;Parent=LotjaGi1g1v0393600.1
LjG1.1_chr1	PGSB	exon	87819115	87819353	.	+	.	ID=LotjaGi1g1v0393600.1.exon.9;Parent=LotjaGi1g1v0393600.1
LjG1.1_chr1	PGSB	CDS	87819115	87819353	.	+	2	ID=LotjaGi1g1v0393600.1.CDS.9;Parent=LotjaGi1g1v0393600.1
LjG1.1_chr1	PGSB	exon	87819446	87819478	.	+	.	ID=LotjaGi1g1v0393600.1.exon.10;Parent=LotjaGi1g1v0393600.1
LjG1.1_chr1	PGSB	CDS	87819446	87819478	.	+	0	ID=LotjaGi1g1v0393600.1.CDS.10;Parent=LotjaGi1g1v0393600.1
LjG1.1_chr1	PGSB	exon	87819580	87819661	.	+	.	ID=LotjaGi1g1v0393600.1.exon.11;Parent=LotjaGi1g1v0393600.1
LjG1.1_chr1	PGSB	CDS	87819580	87819661	.	+	0	ID=LotjaGi1g1v0393600.1.CDS.11;Parent=LotjaGi1g1v0393600.1
LjG1.1_chr1	PGSB	exon	87819751	87819911	.	+	.	ID=LotjaGi1g1v0393600.1.exon.12;Parent=LotjaGi1g1v0393600.1
LjG1.1_chr1	PGSB	CDS	87819751	87819911	.	+	2	ID=LotjaGi1g1v0393600.1.CDS.12;Parent=LotjaGi1g1v0393600.1
LjG1.1_chr1	PGSB	exon	87820009	87820182	.	+	.	ID=LotjaGi1g1v0393600.1.exon.13;Parent=LotjaGi1g1v0393600.1
LjG1.1_chr1	PGSB	CDS	87820009	87820182	.	+	0	ID=LotjaGi1g1v0393600.1.CDS.13;Parent=LotjaGi1g1v0393600.1
LjG1.1_chr1	PGSB	exon	87820501	87820683	.	+	.	ID=LotjaGi1g1v0393600.1.exon.14;Parent=LotjaGi1g1v0393600.1
LjG1.1_chr1	PGSB	CDS	87820501	87820683	.	+	0	ID=LotjaGi1g1v0393600.1.CDS.14;Parent=LotjaGi1g1v0393600.1
LjG1.1_chr1	PGSB	exon	87820789	87820970	.	+	.	ID=LotjaGi1g1v0393600.1.exon.15;Parent=LotjaGi1g1v0393600.1
LjG1.1_chr1	PGSB	CDS	87820789	87820970	.	+	0	ID=LotjaGi1g1v0393600.1.CDS.15;Parent=LotjaGi1g1v0393600.1
LjG1.1_chr1	PGSB	CDS	87821228	87821324	.	+	1	ID=LotjaGi1g1v0393600.1.CDS.16;Parent=LotjaGi1g1v0393600.1
LjG1.1_chr1	PGSB	exon	87821228	87822301	.	+	.	ID=LotjaGi1g1v0393600.1.exon.16;Parent=LotjaGi1g1v0393600.1
LjG1.1_chr1	PGSB	three_prime_UTR	87821325	87822301	.	+	.	ID=LotjaGi1g1v0393600.1.three_prime_UTR.2;Parent=LotjaGi1g1v0393600.1
###
LjG1.1_chr1	PGSB	gene	87823902	87832544	.	-	.	ID=LotjaGi1g1v0393700
LjG1.1_chr1	PGSB	three_prime_UTR	87823902	87824493	.	-	.	ID=LotjaGi1g1v0393700.1.three_prime_UTR.1;Parent=LotjaGi1g1v0393700.1
LjG1.1_chr1	PGSB	exon	87823902	87824552	.	-	.	ID=LotjaGi1g1v0393700.1.exon.1;Parent=LotjaGi1g1v0393700.1
LjG1.1_chr1	PGSB	CDS	87824494	87824552	.	-	2	ID=LotjaGi1g1v0393700.1.CDS.1;Parent=LotjaGi1g1v0393700.1
LjG1.1_chr1	PGSB	exon	87824736	87824935	.	-	.	ID=LotjaGi1g1v0393700.1.exon.2;Parent=LotjaGi1g1v0393700.1
LjG1.1_chr1	PGSB	CDS	87824736	87824935	.	-	1	ID=LotjaGi1g1v0393700.1.CDS.2;Parent=LotjaGi1g1v0393700.1
LjG1.1_chr1	PGSB	exon	87825802	87825899	.	-	.	ID=LotjaGi1g1v0393700.1.exon.3;Parent=LotjaGi1g1v0393700.1
LjG1.1_chr1	PGSB	CDS	87825802	87825899	.	-	0	ID=LotjaGi1g1v0393700.1.CDS.3;Parent=LotjaGi1g1v0393700.1
LjG1.1_chr1	PGSB	exon	87826108	87826164	.	-	.	ID=LotjaGi1g1v0393700.1.exon.4;Parent=LotjaGi1g1v0393700.1
LjG1.1_chr1	PGSB	CDS	87826108	87826164	.	-	0	ID=LotjaGi1g1v0393700.1.CDS.4;Parent=LotjaGi1g1v0393700.1
LjG1.1_chr1	PGSB	exon	87826252	87826388	.	-	.	ID=LotjaGi1g1v0393700.1.exon.5;Parent=LotjaGi1g1v0393700.1
LjG1.1_chr1	PGSB	CDS	87826252	87826388	.	-	2	ID=LotjaGi1g1v0393700.1.CDS.5;Parent=LotjaGi1g1v0393700.1
LjG1.1_chr1	PGSB	exon	87826538	87826595	.	-	.	ID=LotjaGi1g1v0393700.1.exon.6;Parent=LotjaGi1g1v0393700.1
LjG1.1_chr1	PGSB	CDS	87826538	87826595	.	-	0	ID=LotjaGi1g1v0393700.1.CDS.6;Parent=LotjaGi1g1v0393700.1
LjG1.1_chr1	PGSB	exon	87827230	87827322	.	-	.	ID=LotjaGi1g1v0393700.1.exon.7;Parent=LotjaGi1g1v0393700.1
LjG1.1_chr1	PGSB	CDS	87827230	87827322	.	-	0	ID=LotjaGi1g1v0393700.1.CDS.7;Parent=LotjaGi1g1v0393700.1
LjG1.1_chr1	PGSB	exon	87827469	87827527	.	-	.	ID=LotjaGi1g1v0393700.1.exon.8;Parent=LotjaGi1g1v0393700.1
LjG1.1_chr1	PGSB	CDS	87827469	87827527	.	-	2	ID=LotjaGi1g1v0393700.1.CDS.8;Parent=LotjaGi1g1v0393700.1
LjG1.1_chr1	PGSB	exon	87829012	87829082	.	-	.	ID=LotjaGi1g1v0393700.1.exon.9;Parent=LotjaGi1g1v0393700.1
LjG1.1_chr1	PGSB	CDS	87829012	87829082	.	-	1	ID=LotjaGi1g1v0393700.1.CDS.9;Parent=LotjaGi1g1v0393700.1
LjG1.1_chr1	PGSB	exon	87829436	87829484	.	-	.	ID=LotjaGi1g1v0393700.1.exon.10;Parent=LotjaGi1g1v0393700.1
LjG1.1_chr1	PGSB	CDS	87829436	87829484	.	-	2	ID=LotjaGi1g1v0393700.1.CDS.10;Parent=LotjaGi1g1v0393700.1
LjG1.1_chr1	PGSB	exon	87829560	87829608	.	-	.	ID=LotjaGi1g1v0393700.1.exon.11;Parent=LotjaGi1g1v0393700.1
LjG1.1_chr1	PGSB	CDS	87829560	87829608	.	-	0	ID=LotjaGi1g1v0393700.1.CDS.11;Parent=LotjaGi1g1v0393700.1
LjG1.1_chr1	PGSB	exon	87831944	87831991	.	-	.	ID=LotjaGi1g1v0393700.1.exon.12;Parent=LotjaGi1g1v0393700.1
LjG1.1_chr1	PGSB	CDS	87831944	87831991	.	-	0	ID=LotjaGi1g1v0393700.1.CDS.12;Parent=LotjaGi1g1v0393700.1
LjG1.1_chr1	PGSB	CDS	87832351	87832428	.	-	0	ID=LotjaGi1g1v0393700.1.CDS.13;Parent=LotjaGi1g1v0393700.1
LjG1.1_chr1	PGSB	exon	87832351	87832544	.	-	.	ID=LotjaGi1g1v0393700.1.exon.13;Parent=LotjaGi1g1v0393700.1
LjG1.1_chr1	PGSB	five_prime_UTR	87832429	87832544	.	-	.	ID=LotjaGi1g1v0393700.1.five_prime_UTR.2;Parent=LotjaGi1g1v0393700.1
###
LjG1.1_chr1	PGSB	gene	87835068	87841194	.	+	.	ID=LotjaGi1g1v0393800
LjG1.1_chr1	PGSB	five_prime_UTR	87835068	87835985	.	+	.	ID=LotjaGi1g1v0393800.1.five_prime_UTR.1;Parent=LotjaGi1g1v0393800.1
LjG1.1_chr1	PGSB	exon	87835068	87839092	.	+	.	ID=LotjaGi1g1v0393800.1.exon.1;Parent=LotjaGi1g1v0393800.1
LjG1.1_chr1	PGSB	CDS	87835986	87837248	.	+	0	ID=LotjaGi1g1v0393800.1.CDS.1;Parent=LotjaGi1g1v0393800.1
LjG1.1_chr1	PGSB	three_prime_UTR	87837249	87839092	.	+	.	ID=LotjaGi1g1v0393800.1.three_prime_UTR.2;Parent=LotjaGi1g1v0393800.1
LjG1.1_chr1	PGSB	exon	87839280	87839356	.	+	.	ID=LotjaGi1g1v0393800.1.exon.2;Parent=LotjaGi1g1v0393800.1
LjG1.1_chr1	PGSB	three_prime_UTR	87839280	87839356	.	+	.	ID=LotjaGi1g1v0393800.1.three_prime_UTR.3;Parent=LotjaGi1g1v0393800.1
###
LjG1.1_chr1	PGSB	gene	87841922	87847065	.	-	.	ID=LotjaGi1g1v0393900
LjG1.1_chr1	PGSB	three_prime_UTR	87841922	87842496	.	-	.	ID=LotjaGi1g1v0393900.1.three_prime_UTR.1;Parent=LotjaGi1g1v0393900.1
LjG1.1_chr1	PGSB	exon	87841922	87842649	.	-	.	ID=LotjaGi1g1v0393900.1.exon.1;Parent=LotjaGi1g1v0393900.1
LjG1.1_chr1	PGSB	CDS	87842497	87842649	.	-	0	ID=LotjaGi1g1v0393900.1.CDS.1;Parent=LotjaGi1g1v0393900.1
LjG1.1_chr1	PGSB	exon	87842891	87843049	.	-	.	ID=LotjaGi1g1v0393900.1.exon.2;Parent=LotjaGi1g1v0393900.1
LjG1.1_chr1	PGSB	CDS	87842891	87843049	.	-	0	ID=LotjaGi1g1v0393900.1.CDS.2;Parent=LotjaGi1g1v0393900.1
LjG1.1_chr1	PGSB	exon	87843406	87843504	.	-	.	ID=LotjaGi1g1v0393900.1.exon.3;Parent=LotjaGi1g1v0393900.1
LjG1.1_chr1	PGSB	CDS	87843406	87843504	.	-	0	ID=LotjaGi1g1v0393900.1.CDS.3;Parent=LotjaGi1g1v0393900.1
LjG1.1_chr1	PGSB	exon	87843583	87843633	.	-	.	ID=LotjaGi1g1v0393900.1.exon.4;Parent=LotjaGi1g1v0393900.1
LjG1.1_chr1	PGSB	CDS	87843583	87843633	.	-	0	ID=LotjaGi1g1v0393900.1.CDS.4;Parent=LotjaGi1g1v0393900.1
LjG1.1_chr1	PGSB	CDS	87843732	87844877	.	-	0	ID=LotjaGi1g1v0393900.1.CDS.5;Parent=LotjaGi1g1v0393900.1
LjG1.1_chr1	PGSB	exon	87843732	87844899	.	-	.	ID=LotjaGi1g1v0393900.1.exon.5;Parent=LotjaGi1g1v0393900.1
LjG1.1_chr1	PGSB	five_prime_UTR	87844878	87844899	.	-	.	ID=LotjaGi1g1v0393900.1.five_prime_UTR.2;Parent=LotjaGi1g1v0393900.1
LjG1.1_chr1	PGSB	exon	87846860	87847065	.	-	.	ID=LotjaGi1g1v0393900.1.exon.6;Parent=LotjaGi1g1v0393900.1
LjG1.1_chr1	PGSB	five_prime_UTR	87846860	87847065	.	-	.	ID=LotjaGi1g1v0393900.1.five_prime_UTR.3;Parent=LotjaGi1g1v0393900.1
###
LjG1.1_chr1	PGSB	gene	87855339	87859216	.	-	.	ID=LotjaGi1g1v0394000_LC
LjG1.1_chr1	PGSB	exon	87855339	87857613	.	-	.	ID=LotjaGi1g1v0394000_LC.1.exon.1;Parent=LotjaGi1g1v0394000_LC.1
LjG1.1_chr1	PGSB	three_prime_UTR	87855339	87857613	.	-	.	ID=LotjaGi1g1v0394000_LC.1.three_prime_UTR.1;Parent=LotjaGi1g1v0394000_LC.1
LjG1.1_chr1	PGSB	three_prime_UTR	87857653	87858901	.	-	.	ID=LotjaGi1g1v0394000_LC.1.three_prime_UTR.2;Parent=LotjaGi1g1v0394000_LC.1
LjG1.1_chr1	PGSB	exon	87857653	87859216	.	-	.	ID=LotjaGi1g1v0394000_LC.1.exon.2;Parent=LotjaGi1g1v0394000_LC.1
LjG1.1_chr1	PGSB	CDS	87858902	87859216	.	-	0	ID=LotjaGi1g1v0394000_LC.1.CDS.1;Parent=LotjaGi1g1v0394000_LC.1
###
LjG1.1_chr1	PGSB	gene	87855339	87859216	.	+	.	ID=LotjaGi1g1v0394100
LjG1.1_chr1	PGSB	exon	87855339	87855669	.	+	.	ID=LotjaGi1g1v0394100.1.exon.1;Parent=LotjaGi1g1v0394100.1
LjG1.1_chr1	PGSB	five_prime_UTR	87855339	87855669	.	+	.	ID=LotjaGi1g1v0394100.1.five_prime_UTR.1;Parent=LotjaGi1g1v0394100.1
LjG1.1_chr1	PGSB	five_prime_UTR	87856836	87856877	.	+	.	ID=LotjaGi1g1v0394100.1.five_prime_UTR.2;Parent=LotjaGi1g1v0394100.1
LjG1.1_chr1	PGSB	exon	87856836	87859216	.	+	.	ID=LotjaGi1g1v0394100.1.exon.2;Parent=LotjaGi1g1v0394100.1
LjG1.1_chr1	PGSB	CDS	87856878	87858290	.	+	0	ID=LotjaGi1g1v0394100.1.CDS.1;Parent=LotjaGi1g1v0394100.1
LjG1.1_chr1	PGSB	three_prime_UTR	87858291	87859216	.	+	.	ID=LotjaGi1g1v0394100.1.three_prime_UTR.3;Parent=LotjaGi1g1v0394100.1
###
LjG1.1_chr1	PGSB	gene	87872524	87874917	.	+	.	ID=LotjaGi1g1v0394200
LjG1.1_chr1	PGSB	five_prime_UTR	87872524	87873078	.	+	.	ID=LotjaGi1g1v0394200.1.five_prime_UTR.1;Parent=LotjaGi1g1v0394200.1
LjG1.1_chr1	PGSB	exon	87872524	87874917	.	+	.	ID=LotjaGi1g1v0394200.1.exon.1;Parent=LotjaGi1g1v0394200.1
LjG1.1_chr1	PGSB	CDS	87873079	87874140	.	+	0	ID=LotjaGi1g1v0394200.1.CDS.1;Parent=LotjaGi1g1v0394200.1
LjG1.1_chr1	PGSB	three_prime_UTR	87874141	87874917	.	+	.	ID=LotjaGi1g1v0394200.1.three_prime_UTR.2;Parent=LotjaGi1g1v0394200.1
###
LjG1.1_chr1	PGSB	gene	87876001	87879605	.	-	.	ID=LotjaGi1g1v0394300
LjG1.1_chr1	PGSB	three_prime_UTR	87876001	87877237	.	-	.	ID=LotjaGi1g1v0394300.1.three_prime_UTR.1;Parent=LotjaGi1g1v0394300.1
LjG1.1_chr1	PGSB	exon	87876001	87877420	.	-	.	ID=LotjaGi1g1v0394300.1.exon.1;Parent=LotjaGi1g1v0394300.1
LjG1.1_chr1	PGSB	CDS	87877238	87877420	.	-	0	ID=LotjaGi1g1v0394300.1.CDS.1;Parent=LotjaGi1g1v0394300.1
LjG1.1_chr1	PGSB	CDS	87879074	87879457	.	-	0	ID=LotjaGi1g1v0394300.1.CDS.2;Parent=LotjaGi1g1v0394300.1
LjG1.1_chr1	PGSB	exon	87879074	87879605	.	-	.	ID=LotjaGi1g1v0394300.1.exon.2;Parent=LotjaGi1g1v0394300.1
LjG1.1_chr1	PGSB	five_prime_UTR	87879458	87879605	.	-	.	ID=LotjaGi1g1v0394300.1.five_prime_UTR.2;Parent=LotjaGi1g1v0394300.1
###
LjG1.1_chr1	PGSB	gene	87895402	87899462	.	+	.	ID=LotjaGi1g1v0394400_LC
LjG1.1_chr1	PGSB	exon	87895402	87896128	.	+	.	ID=LotjaGi1g1v0394400_LC.1.exon.1;Parent=LotjaGi1g1v0394400_LC.1
LjG1.1_chr1	PGSB	five_prime_UTR	87895402	87896128	.	+	.	ID=LotjaGi1g1v0394400_LC.1.five_prime_UTR.1;Parent=LotjaGi1g1v0394400_LC.1
LjG1.1_chr1	PGSB	exon	87896263	87896378	.	+	.	ID=LotjaGi1g1v0394400_LC.1.exon.2;Parent=LotjaGi1g1v0394400_LC.1
LjG1.1_chr1	PGSB	five_prime_UTR	87896263	87896378	.	+	.	ID=LotjaGi1g1v0394400_LC.1.five_prime_UTR.2;Parent=LotjaGi1g1v0394400_LC.1
LjG1.1_chr1	PGSB	exon	87896562	87896873	.	+	.	ID=LotjaGi1g1v0394400_LC.1.exon.3;Parent=LotjaGi1g1v0394400_LC.1
LjG1.1_chr1	PGSB	five_prime_UTR	87896562	87896873	.	+	.	ID=LotjaGi1g1v0394400_LC.1.five_prime_UTR.3;Parent=LotjaGi1g1v0394400_LC.1
LjG1.1_chr1	PGSB	exon	87897066	87897380	.	+	.	ID=LotjaGi1g1v0394400_LC.1.exon.4;Parent=LotjaGi1g1v0394400_LC.1
LjG1.1_chr1	PGSB	five_prime_UTR	87897066	87897380	.	+	.	ID=LotjaGi1g1v0394400_LC.1.five_prime_UTR.4;Parent=LotjaGi1g1v0394400_LC.1
LjG1.1_chr1	PGSB	five_prime_UTR	87897467	87897676	.	+	.	ID=LotjaGi1g1v0394400_LC.1.five_prime_UTR.5;Parent=LotjaGi1g1v0394400_LC.1
LjG1.1_chr1	PGSB	exon	87897467	87897768	.	+	.	ID=LotjaGi1g1v0394400_LC.1.exon.5;Parent=LotjaGi1g1v0394400_LC.1
LjG1.1_chr1	PGSB	CDS	87897677	87897768	.	+	0	ID=LotjaGi1g1v0394400_LC.1.CDS.1;Parent=LotjaGi1g1v0394400_LC.1
LjG1.1_chr1	PGSB	exon	87898488	87898608	.	+	.	ID=LotjaGi1g1v0394400_LC.1.exon.6;Parent=LotjaGi1g1v0394400_LC.1
LjG1.1_chr1	PGSB	CDS	87898488	87898608	.	+	1	ID=LotjaGi1g1v0394400_LC.1.CDS.2;Parent=LotjaGi1g1v0394400_LC.1
LjG1.1_chr1	PGSB	CDS	87898773	87899027	.	+	0	ID=LotjaGi1g1v0394400_LC.1.CDS.3;Parent=LotjaGi1g1v0394400_LC.1
LjG1.1_chr1	PGSB	exon	87898773	87899462	.	+	.	ID=LotjaGi1g1v0394400_LC.1.exon.7;Parent=LotjaGi1g1v0394400_LC.1
LjG1.1_chr1	PGSB	three_prime_UTR	87899028	87899462	.	+	.	ID=LotjaGi1g1v0394400_LC.1.three_prime_UTR.6;Parent=LotjaGi1g1v0394400_LC.1
###
LjG1.1_chr1	PGSB	gene	87909050	87912158	.	+	.	ID=LotjaGi1g1v0394500
LjG1.1_chr1	PGSB	five_prime_UTR	87909050	87909154	.	+	.	ID=LotjaGi1g1v0394500.1.five_prime_UTR.1;Parent=LotjaGi1g1v0394500.1
LjG1.1_chr1	PGSB	exon	87909050	87911561	.	+	.	ID=LotjaGi1g1v0394500.1.exon.1;Parent=LotjaGi1g1v0394500.1
LjG1.1_chr1	PGSB	CDS	87909155	87911561	.	+	0	ID=LotjaGi1g1v0394500.1.CDS.1;Parent=LotjaGi1g1v0394500.1
LjG1.1_chr1	PGSB	CDS	87912019	87912122	.	+	2	ID=LotjaGi1g1v0394500.1.CDS.2;Parent=LotjaGi1g1v0394500.1
LjG1.1_chr1	PGSB	exon	87912019	87912158	.	+	.	ID=LotjaGi1g1v0394500.1.exon.2;Parent=LotjaGi1g1v0394500.1
LjG1.1_chr1	PGSB	three_prime_UTR	87912123	87912158	.	+	.	ID=LotjaGi1g1v0394500.1.three_prime_UTR.2;Parent=LotjaGi1g1v0394500.1
###
LjG1.1_chr1	PGSB	gene	87912515	87923502	.	+	.	ID=LotjaGi1g1v0394600_LC
LjG1.1_chr1	PGSB	five_prime_UTR	87912515	87912968	.	+	.	ID=LotjaGi1g1v0394600_LC.1.five_prime_UTR.1;Parent=LotjaGi1g1v0394600_LC.1
LjG1.1_chr1	PGSB	exon	87912515	87915641	.	+	.	ID=LotjaGi1g1v0394600_LC.1.exon.1;Parent=LotjaGi1g1v0394600_LC.1
LjG1.1_chr1	PGSB	CDS	87912969	87913376	.	+	0	ID=LotjaGi1g1v0394600_LC.1.CDS.1;Parent=LotjaGi1g1v0394600_LC.1
LjG1.1_chr1	PGSB	three_prime_UTR	87913377	87915641	.	+	.	ID=LotjaGi1g1v0394600_LC.1.three_prime_UTR.2;Parent=LotjaGi1g1v0394600_LC.1
LjG1.1_chr1	PGSB	exon	87919736	87922546	.	+	.	ID=LotjaGi1g1v0394600_LC.1.exon.2;Parent=LotjaGi1g1v0394600_LC.1
LjG1.1_chr1	PGSB	three_prime_UTR	87919736	87922546	.	+	.	ID=LotjaGi1g1v0394600_LC.1.three_prime_UTR.3;Parent=LotjaGi1g1v0394600_LC.1
LjG1.1_chr1	PGSB	exon	87922792	87922946	.	+	.	ID=LotjaGi1g1v0394600_LC.1.exon.3;Parent=LotjaGi1g1v0394600_LC.1
LjG1.1_chr1	PGSB	three_prime_UTR	87922792	87922946	.	+	.	ID=LotjaGi1g1v0394600_LC.1.three_prime_UTR.4;Parent=LotjaGi1g1v0394600_LC.1
LjG1.1_chr1	PGSB	exon	87923069	87923502	.	+	.	ID=LotjaGi1g1v0394600_LC.1.exon.4;Parent=LotjaGi1g1v0394600_LC.1
LjG1.1_chr1	PGSB	three_prime_UTR	87923069	87923502	.	+	.	ID=LotjaGi1g1v0394600_LC.1.three_prime_UTR.5;Parent=LotjaGi1g1v0394600_LC.1
###
LjG1.1_chr1	PGSB	gene	87912515	87923502	.	+	.	ID=LotjaGi1g1v0394700_LC
LjG1.1_chr1	PGSB	exon	87912515	87915641	.	+	.	ID=LotjaGi1g1v0394700_LC.1.exon.1;Parent=LotjaGi1g1v0394700_LC.1
LjG1.1_chr1	PGSB	five_prime_UTR	87912515	87915641	.	+	.	ID=LotjaGi1g1v0394700_LC.1.five_prime_UTR.1;Parent=LotjaGi1g1v0394700_LC.1
LjG1.1_chr1	PGSB	CDS	87915151	87915641	.	+	0	ID=LotjaGi1g1v0394700_LC.1.CDS.1;Parent=LotjaGi1g1v0394700_LC.1
LjG1.1_chr1	PGSB	five_prime_UTR	87919736	87921150	.	+	.	ID=LotjaGi1g1v0394700_LC.1.five_prime_UTR.2;Parent=LotjaGi1g1v0394700_LC.1
LjG1.1_chr1	PGSB	exon	87919736	87922546	.	+	.	ID=LotjaGi1g1v0394700_LC.1.exon.2;Parent=LotjaGi1g1v0394700_LC.1
LjG1.1_chr1	PGSB	CDS	87919736	87922546	.	+	1	ID=LotjaGi1g1v0394700_LC.1.CDS.2;Parent=LotjaGi1g1v0394700_LC.1
LjG1.1_chr1	PGSB	CDS	87922792	87922901	.	+	1	ID=LotjaGi1g1v0394700_LC.1.CDS.3;Parent=LotjaGi1g1v0394700_LC.1
LjG1.1_chr1	PGSB	exon	87922792	87922946	.	+	.	ID=LotjaGi1g1v0394700_LC.1.exon.3;Parent=LotjaGi1g1v0394700_LC.1
LjG1.1_chr1	PGSB	three_prime_UTR	87922902	87922946	.	+	.	ID=LotjaGi1g1v0394700_LC.1.three_prime_UTR.3;Parent=LotjaGi1g1v0394700_LC.1
LjG1.1_chr1	PGSB	exon	87923069	87923502	.	+	.	ID=LotjaGi1g1v0394700_LC.1.exon.4;Parent=LotjaGi1g1v0394700_LC.1
LjG1.1_chr1	PGSB	three_prime_UTR	87923069	87923502	.	+	.	ID=LotjaGi1g1v0394700_LC.1.three_prime_UTR.4;Parent=LotjaGi1g1v0394700_LC.1
###
LjG1.1_chr1	PGSB	gene	87924417	87926047	.	-	.	ID=LotjaGi1g1v0394800_LC
LjG1.1_chr1	PGSB	three_prime_UTR	87924417	87924656	.	-	.	ID=LotjaGi1g1v0394800_LC.1.three_prime_UTR.1;Parent=LotjaGi1g1v0394800_LC.1
LjG1.1_chr1	PGSB	exon	87924417	87924849	.	-	.	ID=LotjaGi1g1v0394800_LC.1.exon.1;Parent=LotjaGi1g1v0394800_LC.1
LjG1.1_chr1	PGSB	CDS	87924657	87924849	.	-	1	ID=LotjaGi1g1v0394800_LC.1.CDS.1;Parent=LotjaGi1g1v0394800_LC.1
LjG1.1_chr1	PGSB	exon	87925131	87925264	.	-	.	ID=LotjaGi1g1v0394800_LC.1.exon.2;Parent=LotjaGi1g1v0394800_LC.1
LjG1.1_chr1	PGSB	CDS	87925131	87925264	.	-	0	ID=LotjaGi1g1v0394800_LC.1.CDS.2;Parent=LotjaGi1g1v0394800_LC.1
LjG1.1_chr1	PGSB	CDS	87925424	87925519	.	-	0	ID=LotjaGi1g1v0394800_LC.1.CDS.3;Parent=LotjaGi1g1v0394800_LC.1
LjG1.1_chr1	PGSB	exon	87925424	87925608	.	-	.	ID=LotjaGi1g1v0394800_LC.1.exon.3;Parent=LotjaGi1g1v0394800_LC.1
LjG1.1_chr1	PGSB	five_prime_UTR	87925520	87925608	.	-	.	ID=LotjaGi1g1v0394800_LC.1.five_prime_UTR.2;Parent=LotjaGi1g1v0394800_LC.1
LjG1.1_chr1	PGSB	exon	87925705	87926047	.	-	.	ID=LotjaGi1g1v0394800_LC.1.exon.4;Parent=LotjaGi1g1v0394800_LC.1
LjG1.1_chr1	PGSB	five_prime_UTR	87925705	87926047	.	-	.	ID=LotjaGi1g1v0394800_LC.1.five_prime_UTR.3;Parent=LotjaGi1g1v0394800_LC.1
###
LjG1.1_chr1	PGSB	gene	87982537	87986122	.	-	.	ID=LotjaGi1g1v0394900_LC
LjG1.1_chr1	PGSB	exon	87982537	87982966	.	-	.	ID=LotjaGi1g1v0394900_LC.1.exon.1;Parent=LotjaGi1g1v0394900_LC.1
LjG1.1_chr1	PGSB	three_prime_UTR	87982537	87982966	.	-	.	ID=LotjaGi1g1v0394900_LC.1.three_prime_UTR.1;Parent=LotjaGi1g1v0394900_LC.1
LjG1.1_chr1	PGSB	three_prime_UTR	87984402	87984424	.	-	.	ID=LotjaGi1g1v0394900_LC.1.three_prime_UTR.2;Parent=LotjaGi1g1v0394900_LC.1
LjG1.1_chr1	PGSB	exon	87984402	87984556	.	-	.	ID=LotjaGi1g1v0394900_LC.1.exon.2;Parent=LotjaGi1g1v0394900_LC.1
LjG1.1_chr1	PGSB	CDS	87984425	87984556	.	-	0	ID=LotjaGi1g1v0394900_LC.1.CDS.1;Parent=LotjaGi1g1v0394900_LC.1
LjG1.1_chr1	PGSB	exon	87984638	87984691	.	-	.	ID=LotjaGi1g1v0394900_LC.1.exon.3;Parent=LotjaGi1g1v0394900_LC.1
LjG1.1_chr1	PGSB	CDS	87984638	87984691	.	-	0	ID=LotjaGi1g1v0394900_LC.1.CDS.2;Parent=LotjaGi1g1v0394900_LC.1
LjG1.1_chr1	PGSB	exon	87985404	87985613	.	-	.	ID=LotjaGi1g1v0394900_LC.1.exon.4;Parent=LotjaGi1g1v0394900_LC.1
LjG1.1_chr1	PGSB	CDS	87985404	87985613	.	-	0	ID=LotjaGi1g1v0394900_LC.1.CDS.3;Parent=LotjaGi1g1v0394900_LC.1
LjG1.1_chr1	PGSB	exon	87985799	87985885	.	-	.	ID=LotjaGi1g1v0394900_LC.1.exon.5;Parent=LotjaGi1g1v0394900_LC.1
LjG1.1_chr1	PGSB	CDS	87985799	87985885	.	-	0	ID=LotjaGi1g1v0394900_LC.1.CDS.4;Parent=LotjaGi1g1v0394900_LC.1
LjG1.1_chr1	PGSB	CDS	87985970	87986092	.	-	0	ID=LotjaGi1g1v0394900_LC.1.CDS.5;Parent=LotjaGi1g1v0394900_LC.1
LjG1.1_chr1	PGSB	exon	87985970	87986122	.	-	.	ID=LotjaGi1g1v0394900_LC.1.exon.6;Parent=LotjaGi1g1v0394900_LC.1
LjG1.1_chr1	PGSB	five_prime_UTR	87986093	87986122	.	-	.	ID=LotjaGi1g1v0394900_LC.1.five_prime_UTR.3;Parent=LotjaGi1g1v0394900_LC.1
###
LjG1.1_chr1	PGSB	gene	88064066	88064461	.	-	.	ID=LotjaGi1g1v0395000_LC
LjG1.1_chr1	PGSB	three_prime_UTR	88064066	88064083	.	-	.	ID=LotjaGi1g1v0395000_LC.1.three_prime_UTR.1;Parent=LotjaGi1g1v0395000_LC.1
LjG1.1_chr1	PGSB	exon	88064066	88064461	.	-	.	ID=LotjaGi1g1v0395000_LC.1.exon.1;Parent=LotjaGi1g1v0395000_LC.1
LjG1.1_chr1	PGSB	CDS	88064084	88064461	.	-	0	ID=LotjaGi1g1v0395000_LC.1.CDS.1;Parent=LotjaGi1g1v0395000_LC.1
###
LjG1.1_chr1	PGSB	gene	88090032	88092729	.	-	.	ID=LotjaGi1g1v0395100
LjG1.1_chr1	PGSB	three_prime_UTR	88090032	88090804	.	-	.	ID=LotjaGi1g1v0395100.1.three_prime_UTR.1;Parent=LotjaGi1g1v0395100.1
LjG1.1_chr1	PGSB	exon	88090032	88091276	.	-	.	ID=LotjaGi1g1v0395100.1.exon.1;Parent=LotjaGi1g1v0395100.1
LjG1.1_chr1	PGSB	CDS	88090805	88091276	.	-	1	ID=LotjaGi1g1v0395100.1.CDS.1;Parent=LotjaGi1g1v0395100.1
LjG1.1_chr1	PGSB	CDS	88091592	88091860	.	-	0	ID=LotjaGi1g1v0395100.1.CDS.2;Parent=LotjaGi1g1v0395100.1
LjG1.1_chr1	PGSB	exon	88091592	88092729	.	-	.	ID=LotjaGi1g1v0395100.1.exon.2;Parent=LotjaGi1g1v0395100.1
LjG1.1_chr1	PGSB	five_prime_UTR	88091861	88092729	.	-	.	ID=LotjaGi1g1v0395100.1.five_prime_UTR.2;Parent=LotjaGi1g1v0395100.1
###
LjG1.1_chr1	PGSB	gene	88107428	88110254	.	-	.	ID=LotjaGi1g1v0395200
LjG1.1_chr1	PGSB	three_prime_UTR	88107428	88108604	.	-	.	ID=LotjaGi1g1v0395200.1.three_prime_UTR.1;Parent=LotjaGi1g1v0395200.1
LjG1.1_chr1	PGSB	exon	88107428	88108782	.	-	.	ID=LotjaGi1g1v0395200.1.exon.1;Parent=LotjaGi1g1v0395200.1
LjG1.1_chr1	PGSB	CDS	88108605	88108782	.	-	1	ID=LotjaGi1g1v0395200.1.CDS.1;Parent=LotjaGi1g1v0395200.1
LjG1.1_chr1	PGSB	exon	88108881	88109006	.	-	.	ID=LotjaGi1g1v0395200.1.exon.2;Parent=LotjaGi1g1v0395200.1
LjG1.1_chr1	PGSB	CDS	88108881	88109006	.	-	1	ID=LotjaGi1g1v0395200.1.CDS.2;Parent=LotjaGi1g1v0395200.1
LjG1.1_chr1	PGSB	CDS	88109344	88109945	.	-	0	ID=LotjaGi1g1v0395200.1.CDS.3;Parent=LotjaGi1g1v0395200.1
LjG1.1_chr1	PGSB	exon	88109344	88110254	.	-	.	ID=LotjaGi1g1v0395200.1.exon.3;Parent=LotjaGi1g1v0395200.1
LjG1.1_chr1	PGSB	five_prime_UTR	88109946	88110254	.	-	.	ID=LotjaGi1g1v0395200.1.five_prime_UTR.2;Parent=LotjaGi1g1v0395200.1
###
LjG1.1_chr1	PGSB	gene	88117747	88119679	.	+	.	ID=LotjaGi1g1v0395300_LC
LjG1.1_chr1	PGSB	five_prime_UTR	88117747	88118309	.	+	.	ID=LotjaGi1g1v0395300_LC.1.five_prime_UTR.1;Parent=LotjaGi1g1v0395300_LC.1
LjG1.1_chr1	PGSB	exon	88117747	88119679	.	+	.	ID=LotjaGi1g1v0395300_LC.1.exon.1;Parent=LotjaGi1g1v0395300_LC.1
LjG1.1_chr1	PGSB	CDS	88118310	88118720	.	+	0	ID=LotjaGi1g1v0395300_LC.1.CDS.1;Parent=LotjaGi1g1v0395300_LC.1
LjG1.1_chr1	PGSB	three_prime_UTR	88118721	88119679	.	+	.	ID=LotjaGi1g1v0395300_LC.1.three_prime_UTR.2;Parent=LotjaGi1g1v0395300_LC.1
###
LjG1.1_chr1	PGSB	gene	88135086	88136886	.	-	.	ID=LotjaGi1g1v0395400
LjG1.1_chr1	PGSB	three_prime_UTR	88135086	88135420	.	-	.	ID=LotjaGi1g1v0395400.1.three_prime_UTR.1;Parent=LotjaGi1g1v0395400.1
LjG1.1_chr1	PGSB	exon	88135086	88136886	.	-	.	ID=LotjaGi1g1v0395400.1.exon.1;Parent=LotjaGi1g1v0395400.1
LjG1.1_chr1	PGSB	CDS	88135421	88136599	.	-	0	ID=LotjaGi1g1v0395400.1.CDS.1;Parent=LotjaGi1g1v0395400.1
LjG1.1_chr1	PGSB	five_prime_UTR	88136600	88136886	.	-	.	ID=LotjaGi1g1v0395400.1.five_prime_UTR.2;Parent=LotjaGi1g1v0395400.1
###
LjG1.1_chr1	PGSB	gene	88150135	88151130	.	-	.	ID=LotjaGi1g1v0395500
LjG1.1_chr1	PGSB	three_prime_UTR	88150135	88150401	.	-	.	ID=LotjaGi1g1v0395500.1.three_prime_UTR.1;Parent=LotjaGi1g1v0395500.1
LjG1.1_chr1	PGSB	exon	88150135	88151130	.	-	.	ID=LotjaGi1g1v0395500.1.exon.1;Parent=LotjaGi1g1v0395500.1
LjG1.1_chr1	PGSB	CDS	88150402	88150974	.	-	0	ID=LotjaGi1g1v0395500.1.CDS.1;Parent=LotjaGi1g1v0395500.1
LjG1.1_chr1	PGSB	five_prime_UTR	88150975	88151130	.	-	.	ID=LotjaGi1g1v0395500.1.five_prime_UTR.2;Parent=LotjaGi1g1v0395500.1
###
LjG1.1_chr1	PGSB	gene	88153907	88157057	.	-	.	ID=LotjaGi1g1v0395600
LjG1.1_chr1	PGSB	three_prime_UTR	88153907	88154705	.	-	.	ID=LotjaGi1g1v0395600.1.three_prime_UTR.1;Parent=LotjaGi1g1v0395600.1
LjG1.1_chr1	PGSB	exon	88153907	88156201	.	-	.	ID=LotjaGi1g1v0395600.1.exon.1;Parent=LotjaGi1g1v0395600.1
LjG1.1_chr1	PGSB	CDS	88154706	88156201	.	-	2	ID=LotjaGi1g1v0395600.1.CDS.1;Parent=LotjaGi1g1v0395600.1
LjG1.1_chr1	PGSB	exon	88156752	88156851	.	-	.	ID=LotjaGi1g1v0395600.1.exon.2;Parent=LotjaGi1g1v0395600.1
LjG1.1_chr1	PGSB	CDS	88156752	88156851	.	-	0	ID=LotjaGi1g1v0395600.1.CDS.2;Parent=LotjaGi1g1v0395600.1
LjG1.1_chr1	PGSB	CDS	88156968	88157009	.	-	0	ID=LotjaGi1g1v0395600.1.CDS.3;Parent=LotjaGi1g1v0395600.1
LjG1.1_chr1	PGSB	exon	88156968	88157057	.	-	.	ID=LotjaGi1g1v0395600.1.exon.3;Parent=LotjaGi1g1v0395600.1
LjG1.1_chr1	PGSB	five_prime_UTR	88157010	88157057	.	-	.	ID=LotjaGi1g1v0395600.1.five_prime_UTR.2;Parent=LotjaGi1g1v0395600.1
###
LjG1.1_chr1	PGSB	gene	88208302	88209634	.	-	.	ID=LotjaGi1g1v0395700_LC
LjG1.1_chr1	PGSB	three_prime_UTR	88208302	88208377	.	-	.	ID=LotjaGi1g1v0395700_LC.1.three_prime_UTR.1;Parent=LotjaGi1g1v0395700_LC.1
LjG1.1_chr1	PGSB	exon	88208302	88209634	.	-	.	ID=LotjaGi1g1v0395700_LC.1.exon.1;Parent=LotjaGi1g1v0395700_LC.1
LjG1.1_chr1	PGSB	CDS	88208378	88208686	.	-	0	ID=LotjaGi1g1v0395700_LC.1.CDS.1;Parent=LotjaGi1g1v0395700_LC.1
LjG1.1_chr1	PGSB	five_prime_UTR	88208687	88209634	.	-	.	ID=LotjaGi1g1v0395700_LC.1.five_prime_UTR.2;Parent=LotjaGi1g1v0395700_LC.1
###
LjG1.1_chr1	PGSB	gene	88211860	88213902	.	+	.	ID=LotjaGi1g1v0395800
LjG1.1_chr1	PGSB	five_prime_UTR	88211860	88212113	.	+	.	ID=LotjaGi1g1v0395800.1.five_prime_UTR.1;Parent=LotjaGi1g1v0395800.1
LjG1.1_chr1	PGSB	exon	88211860	88213902	.	+	.	ID=LotjaGi1g1v0395800.1.exon.1;Parent=LotjaGi1g1v0395800.1
LjG1.1_chr1	PGSB	CDS	88212114	88213328	.	+	0	ID=LotjaGi1g1v0395800.1.CDS.1;Parent=LotjaGi1g1v0395800.1
LjG1.1_chr1	PGSB	three_prime_UTR	88213329	88213902	.	+	.	ID=LotjaGi1g1v0395800.1.three_prime_UTR.2;Parent=LotjaGi1g1v0395800.1
###
LjG1.1_chr1	PGSB	gene	88214924	88224569	.	-	.	ID=LotjaGi1g1v0395900
LjG1.1_chr1	PGSB	three_prime_UTR	88214924	88221057	.	-	.	ID=LotjaGi1g1v0395900.1.three_prime_UTR.1;Parent=LotjaGi1g1v0395900.1
LjG1.1_chr1	PGSB	exon	88214924	88221702	.	-	.	ID=LotjaGi1g1v0395900.1.exon.1;Parent=LotjaGi1g1v0395900.1
LjG1.1_chr1	PGSB	CDS	88221058	88221702	.	-	0	ID=LotjaGi1g1v0395900.1.CDS.1;Parent=LotjaGi1g1v0395900.1
LjG1.1_chr1	PGSB	exon	88221823	88221936	.	-	.	ID=LotjaGi1g1v0395900.1.exon.2;Parent=LotjaGi1g1v0395900.1
LjG1.1_chr1	PGSB	CDS	88221823	88221936	.	-	0	ID=LotjaGi1g1v0395900.1.CDS.2;Parent=LotjaGi1g1v0395900.1
LjG1.1_chr1	PGSB	exon	88222080	88222370	.	-	.	ID=LotjaGi1g1v0395900.1.exon.3;Parent=LotjaGi1g1v0395900.1
LjG1.1_chr1	PGSB	CDS	88222080	88222370	.	-	0	ID=LotjaGi1g1v0395900.1.CDS.3;Parent=LotjaGi1g1v0395900.1
LjG1.1_chr1	PGSB	exon	88222455	88222763	.	-	.	ID=LotjaGi1g1v0395900.1.exon.4;Parent=LotjaGi1g1v0395900.1
LjG1.1_chr1	PGSB	CDS	88222455	88222763	.	-	0	ID=LotjaGi1g1v0395900.1.CDS.4;Parent=LotjaGi1g1v0395900.1
LjG1.1_chr1	PGSB	CDS	88223492	88224199	.	-	0	ID=LotjaGi1g1v0395900.1.CDS.5;Parent=LotjaGi1g1v0395900.1
LjG1.1_chr1	PGSB	exon	88223492	88224569	.	-	.	ID=LotjaGi1g1v0395900.1.exon.5;Parent=LotjaGi1g1v0395900.1
LjG1.1_chr1	PGSB	five_prime_UTR	88224200	88224569	.	-	.	ID=LotjaGi1g1v0395900.1.five_prime_UTR.2;Parent=LotjaGi1g1v0395900.1
###
LjG1.1_chr1	PGSB	gene	88214924	88224569	.	+	.	ID=LotjaGi1g1v0396000
LjG1.1_chr1	PGSB	five_prime_UTR	88214924	88215360	.	+	.	ID=LotjaGi1g1v0396000.1.five_prime_UTR.1;Parent=LotjaGi1g1v0396000.1
LjG1.1_chr1	PGSB	exon	88214924	88215389	.	+	.	ID=LotjaGi1g1v0396000.1.exon.1;Parent=LotjaGi1g1v0396000.1
LjG1.1_chr1	PGSB	CDS	88215361	88215389	.	+	0	ID=LotjaGi1g1v0396000.1.CDS.1;Parent=LotjaGi1g1v0396000.1
LjG1.1_chr1	PGSB	exon	88215481	88216012	.	+	.	ID=LotjaGi1g1v0396000.1.exon.2;Parent=LotjaGi1g1v0396000.1
LjG1.1_chr1	PGSB	CDS	88215481	88216012	.	+	1	ID=LotjaGi1g1v0396000.1.CDS.2;Parent=LotjaGi1g1v0396000.1
LjG1.1_chr1	PGSB	exon	88216702	88216917	.	+	.	ID=LotjaGi1g1v0396000.1.exon.3;Parent=LotjaGi1g1v0396000.1
LjG1.1_chr1	PGSB	CDS	88216702	88216917	.	+	0	ID=LotjaGi1g1v0396000.1.CDS.3;Parent=LotjaGi1g1v0396000.1
LjG1.1_chr1	PGSB	exon	88217339	88217640	.	+	.	ID=LotjaGi1g1v0396000.1.exon.4;Parent=LotjaGi1g1v0396000.1
LjG1.1_chr1	PGSB	CDS	88217339	88217640	.	+	0	ID=LotjaGi1g1v0396000.1.CDS.4;Parent=LotjaGi1g1v0396000.1
LjG1.1_chr1	PGSB	exon	88218079	88218190	.	+	.	ID=LotjaGi1g1v0396000.1.exon.5;Parent=LotjaGi1g1v0396000.1
LjG1.1_chr1	PGSB	CDS	88218079	88218190	.	+	1	ID=LotjaGi1g1v0396000.1.CDS.5;Parent=LotjaGi1g1v0396000.1
LjG1.1_chr1	PGSB	exon	88218336	88218572	.	+	.	ID=LotjaGi1g1v0396000.1.exon.6;Parent=LotjaGi1g1v0396000.1
LjG1.1_chr1	PGSB	CDS	88218336	88218572	.	+	0	ID=LotjaGi1g1v0396000.1.CDS.6;Parent=LotjaGi1g1v0396000.1
LjG1.1_chr1	PGSB	CDS	88219006	88219722	.	+	0	ID=LotjaGi1g1v0396000.1.CDS.7;Parent=LotjaGi1g1v0396000.1
LjG1.1_chr1	PGSB	exon	88219006	88224569	.	+	.	ID=LotjaGi1g1v0396000.1.exon.7;Parent=LotjaGi1g1v0396000.1
LjG1.1_chr1	PGSB	three_prime_UTR	88219723	88224569	.	+	.	ID=LotjaGi1g1v0396000.1.three_prime_UTR.2;Parent=LotjaGi1g1v0396000.1
###
LjG1.1_chr1	PGSB	gene	88228538	88229926	.	+	.	ID=LotjaGi1g1v0396100_LC
LjG1.1_chr1	PGSB	five_prime_UTR	88228538	88228902	.	+	.	ID=LotjaGi1g1v0396100_LC.1.five_prime_UTR.1;Parent=LotjaGi1g1v0396100_LC.1
LjG1.1_chr1	PGSB	exon	88228538	88229926	.	+	.	ID=LotjaGi1g1v0396100_LC.1.exon.1;Parent=LotjaGi1g1v0396100_LC.1
LjG1.1_chr1	PGSB	CDS	88228903	88229220	.	+	0	ID=LotjaGi1g1v0396100_LC.1.CDS.1;Parent=LotjaGi1g1v0396100_LC.1
LjG1.1_chr1	PGSB	three_prime_UTR	88229221	88229926	.	+	.	ID=LotjaGi1g1v0396100_LC.1.three_prime_UTR.2;Parent=LotjaGi1g1v0396100_LC.1
###
LjG1.1_chr1	PGSB	gene	88232453	88236547	.	-	.	ID=LotjaGi1g1v0396200
LjG1.1_chr1	PGSB	exon	88233084	88233248	.	-	.	ID=LotjaGi1g1v0396200.4.exon.1;Parent=LotjaGi1g1v0396200.4
LjG1.1_chr1	PGSB	CDS	88233084	88233248	.	-	0	ID=LotjaGi1g1v0396200.4.CDS.1;Parent=LotjaGi1g1v0396200.4
LjG1.1_chr1	PGSB	exon	88233416	88233559	.	-	.	ID=LotjaGi1g1v0396200.4.exon.2;Parent=LotjaGi1g1v0396200.4
LjG1.1_chr1	PGSB	CDS	88233416	88233559	.	-	0	ID=LotjaGi1g1v0396200.4.CDS.2;Parent=LotjaGi1g1v0396200.4
LjG1.1_chr1	PGSB	exon	88234388	88234546	.	-	.	ID=LotjaGi1g1v0396200.4.exon.3;Parent=LotjaGi1g1v0396200.4
LjG1.1_chr1	PGSB	CDS	88234388	88234546	.	-	0	ID=LotjaGi1g1v0396200.4.CDS.3;Parent=LotjaGi1g1v0396200.4
LjG1.1_chr1	PGSB	exon	88234654	88234764	.	-	.	ID=LotjaGi1g1v0396200.4.exon.4;Parent=LotjaGi1g1v0396200.4
LjG1.1_chr1	PGSB	CDS	88234654	88234764	.	-	0	ID=LotjaGi1g1v0396200.4.CDS.4;Parent=LotjaGi1g1v0396200.4
LjG1.1_chr1	PGSB	exon	88235441	88235686	.	-	.	ID=LotjaGi1g1v0396200.4.exon.5;Parent=LotjaGi1g1v0396200.4
LjG1.1_chr1	PGSB	CDS	88235441	88235686	.	-	0	ID=LotjaGi1g1v0396200.4.CDS.5;Parent=LotjaGi1g1v0396200.4
LjG1.1_chr1	PGSB	exon	88235764	88235891	.	-	.	ID=LotjaGi1g1v0396200.4.exon.6;Parent=LotjaGi1g1v0396200.4
LjG1.1_chr1	PGSB	CDS	88235764	88235891	.	-	2	ID=LotjaGi1g1v0396200.4.CDS.6;Parent=LotjaGi1g1v0396200.4
LjG1.1_chr1	PGSB	exon	88236036	88236063	.	-	.	ID=LotjaGi1g1v0396200.4.exon.7;Parent=LotjaGi1g1v0396200.4
LjG1.1_chr1	PGSB	CDS	88236036	88236063	.	-	0	ID=LotjaGi1g1v0396200.4.CDS.7;Parent=LotjaGi1g1v0396200.4
###
LjG1.1_chr1	PGSB	gene	88238656	88248889	.	-	.	ID=LotjaGi1g1v0396300_LC
LjG1.1_chr1	PGSB	three_prime_UTR	88238656	88248196	.	-	.	ID=LotjaGi1g1v0396300_LC.2.three_prime_UTR.1;Parent=LotjaGi1g1v0396300_LC.2
LjG1.1_chr1	PGSB	exon	88238656	88248411	.	-	.	ID=LotjaGi1g1v0396300_LC.2.exon.1;Parent=LotjaGi1g1v0396300_LC.2
LjG1.1_chr1	PGSB	CDS	88248197	88248411	.	-	2	ID=LotjaGi1g1v0396300_LC.2.CDS.1;Parent=LotjaGi1g1v0396300_LC.2
LjG1.1_chr1	PGSB	CDS	88248445	88248673	.	-	0	ID=LotjaGi1g1v0396300_LC.2.CDS.2;Parent=LotjaGi1g1v0396300_LC.2
LjG1.1_chr1	PGSB	exon	88248445	88248889	.	-	.	ID=LotjaGi1g1v0396300_LC.2.exon.2;Parent=LotjaGi1g1v0396300_LC.2
LjG1.1_chr1	PGSB	five_prime_UTR	88248674	88248889	.	-	.	ID=LotjaGi1g1v0396300_LC.2.five_prime_UTR.2;Parent=LotjaGi1g1v0396300_LC.2
LjG1.1_chr1	PGSB	three_prime_UTR	88247811	88248196	.	-	.	ID=LotjaGi1g1v0396300_LC.4.three_prime_UTR.1;Parent=LotjaGi1g1v0396300_LC.4
LjG1.1_chr1	PGSB	exon	88247811	88248763	.	-	.	ID=LotjaGi1g1v0396300_LC.4.exon.1;Parent=LotjaGi1g1v0396300_LC.4
LjG1.1_chr1	PGSB	CDS	88248197	88248673	.	-	0	ID=LotjaGi1g1v0396300_LC.4.CDS.1;Parent=LotjaGi1g1v0396300_LC.4
LjG1.1_chr1	PGSB	five_prime_UTR	88248674	88248763	.	-	.	ID=LotjaGi1g1v0396300_LC.4.five_prime_UTR.2;Parent=LotjaGi1g1v0396300_LC.4
###
LjG1.1_chr1	PGSB	gene	88238656	88248889	.	+	.	ID=LotjaGi1g1v0396400
LjG1.1_chr1	PGSB	exon	88238656	88238828	.	+	.	ID=LotjaGi1g1v0396400.1.exon.1;Parent=LotjaGi1g1v0396400.1
LjG1.1_chr1	PGSB	five_prime_UTR	88238656	88238828	.	+	.	ID=LotjaGi1g1v0396400.1.five_prime_UTR.1;Parent=LotjaGi1g1v0396400.1
LjG1.1_chr1	PGSB	five_prime_UTR	88238975	88239019	.	+	.	ID=LotjaGi1g1v0396400.1.five_prime_UTR.2;Parent=LotjaGi1g1v0396400.1
LjG1.1_chr1	PGSB	exon	88238975	88239133	.	+	.	ID=LotjaGi1g1v0396400.1.exon.2;Parent=LotjaGi1g1v0396400.1
LjG1.1_chr1	PGSB	CDS	88239020	88239133	.	+	0	ID=LotjaGi1g1v0396400.1.CDS.1;Parent=LotjaGi1g1v0396400.1
LjG1.1_chr1	PGSB	exon	88241038	88241099	.	+	.	ID=LotjaGi1g1v0396400.1.exon.3;Parent=LotjaGi1g1v0396400.1
LjG1.1_chr1	PGSB	CDS	88241038	88241099	.	+	0	ID=LotjaGi1g1v0396400.1.CDS.2;Parent=LotjaGi1g1v0396400.1
LjG1.1_chr1	PGSB	exon	88241362	88241464	.	+	.	ID=LotjaGi1g1v0396400.1.exon.4;Parent=LotjaGi1g1v0396400.1
LjG1.1_chr1	PGSB	CDS	88241362	88241464	.	+	1	ID=LotjaGi1g1v0396400.1.CDS.3;Parent=LotjaGi1g1v0396400.1
LjG1.1_chr1	PGSB	exon	88242289	88242365	.	+	.	ID=LotjaGi1g1v0396400.1.exon.5;Parent=LotjaGi1g1v0396400.1
LjG1.1_chr1	PGSB	CDS	88242289	88242365	.	+	0	ID=LotjaGi1g1v0396400.1.CDS.4;Parent=LotjaGi1g1v0396400.1
LjG1.1_chr1	PGSB	exon	88242582	88242643	.	+	.	ID=LotjaGi1g1v0396400.1.exon.6;Parent=LotjaGi1g1v0396400.1
LjG1.1_chr1	PGSB	CDS	88242582	88242643	.	+	1	ID=LotjaGi1g1v0396400.1.CDS.5;Parent=LotjaGi1g1v0396400.1
LjG1.1_chr1	PGSB	exon	88242762	88242849	.	+	.	ID=LotjaGi1g1v0396400.1.exon.7;Parent=LotjaGi1g1v0396400.1
LjG1.1_chr1	PGSB	CDS	88242762	88242849	.	+	2	ID=LotjaGi1g1v0396400.1.CDS.6;Parent=LotjaGi1g1v0396400.1
LjG1.1_chr1	PGSB	exon	88243069	88243144	.	+	.	ID=LotjaGi1g1v0396400.1.exon.8;Parent=LotjaGi1g1v0396400.1
LjG1.1_chr1	PGSB	CDS	88243069	88243144	.	+	1	ID=LotjaGi1g1v0396400.1.CDS.7;Parent=LotjaGi1g1v0396400.1
LjG1.1_chr1	PGSB	exon	88243535	88243565	.	+	.	ID=LotjaGi1g1v0396400.1.exon.9;Parent=LotjaGi1g1v0396400.1
LjG1.1_chr1	PGSB	CDS	88243535	88243565	.	+	0	ID=LotjaGi1g1v0396400.1.CDS.8;Parent=LotjaGi1g1v0396400.1
LjG1.1_chr1	PGSB	exon	88243662	88243784	.	+	.	ID=LotjaGi1g1v0396400.1.exon.10;Parent=LotjaGi1g1v0396400.1
LjG1.1_chr1	PGSB	CDS	88243662	88243784	.	+	2	ID=LotjaGi1g1v0396400.1.CDS.9;Parent=LotjaGi1g1v0396400.1
LjG1.1_chr1	PGSB	exon	88244394	88244479	.	+	.	ID=LotjaGi1g1v0396400.1.exon.11;Parent=LotjaGi1g1v0396400.1
LjG1.1_chr1	PGSB	CDS	88244394	88244479	.	+	2	ID=LotjaGi1g1v0396400.1.CDS.10;Parent=LotjaGi1g1v0396400.1
LjG1.1_chr1	PGSB	exon	88245630	88245803	.	+	.	ID=LotjaGi1g1v0396400.1.exon.12;Parent=LotjaGi1g1v0396400.1
LjG1.1_chr1	PGSB	CDS	88245630	88245803	.	+	0	ID=LotjaGi1g1v0396400.1.CDS.11;Parent=LotjaGi1g1v0396400.1
LjG1.1_chr1	PGSB	CDS	88246606	88246923	.	+	0	ID=LotjaGi1g1v0396400.1.CDS.12;Parent=LotjaGi1g1v0396400.1
LjG1.1_chr1	PGSB	exon	88246606	88248889	.	+	.	ID=LotjaGi1g1v0396400.1.exon.13;Parent=LotjaGi1g1v0396400.1
LjG1.1_chr1	PGSB	three_prime_UTR	88246924	88248889	.	+	.	ID=LotjaGi1g1v0396400.1.three_prime_UTR.3;Parent=LotjaGi1g1v0396400.1
###
LjG1.1_chr1	PGSB	gene	88258322	88264420	.	+	.	ID=LotjaGi1g1v0396500
LjG1.1_chr1	PGSB	five_prime_UTR	88258322	88258890	.	+	.	ID=LotjaGi1g1v0396500.1.five_prime_UTR.1;Parent=LotjaGi1g1v0396500.1
LjG1.1_chr1	PGSB	exon	88258322	88259092	.	+	.	ID=LotjaGi1g1v0396500.1.exon.1;Parent=LotjaGi1g1v0396500.1
LjG1.1_chr1	PGSB	CDS	88258891	88259092	.	+	0	ID=LotjaGi1g1v0396500.1.CDS.1;Parent=LotjaGi1g1v0396500.1
LjG1.1_chr1	PGSB	exon	88259516	88259625	.	+	.	ID=LotjaGi1g1v0396500.1.exon.2;Parent=LotjaGi1g1v0396500.1
LjG1.1_chr1	PGSB	CDS	88259516	88259625	.	+	2	ID=LotjaGi1g1v0396500.1.CDS.2;Parent=LotjaGi1g1v0396500.1
LjG1.1_chr1	PGSB	exon	88259787	88259908	.	+	.	ID=LotjaGi1g1v0396500.1.exon.3;Parent=LotjaGi1g1v0396500.1
LjG1.1_chr1	PGSB	CDS	88259787	88259908	.	+	0	ID=LotjaGi1g1v0396500.1.CDS.3;Parent=LotjaGi1g1v0396500.1
LjG1.1_chr1	PGSB	exon	88260188	88260396	.	+	.	ID=LotjaGi1g1v0396500.1.exon.4;Parent=LotjaGi1g1v0396500.1
LjG1.1_chr1	PGSB	CDS	88260188	88260396	.	+	1	ID=LotjaGi1g1v0396500.1.CDS.4;Parent=LotjaGi1g1v0396500.1
LjG1.1_chr1	PGSB	exon	88260488	88260551	.	+	.	ID=LotjaGi1g1v0396500.1.exon.5;Parent=LotjaGi1g1v0396500.1
LjG1.1_chr1	PGSB	CDS	88260488	88260551	.	+	2	ID=LotjaGi1g1v0396500.1.CDS.5;Parent=LotjaGi1g1v0396500.1
LjG1.1_chr1	PGSB	exon	88261069	88261369	.	+	.	ID=LotjaGi1g1v0396500.1.exon.6;Parent=LotjaGi1g1v0396500.1
LjG1.1_chr1	PGSB	CDS	88261069	88261369	.	+	1	ID=LotjaGi1g1v0396500.1.CDS.6;Parent=LotjaGi1g1v0396500.1
LjG1.1_chr1	PGSB	exon	88262373	88262474	.	+	.	ID=LotjaGi1g1v0396500.1.exon.7;Parent=LotjaGi1g1v0396500.1
LjG1.1_chr1	PGSB	CDS	88262373	88262474	.	+	0	ID=LotjaGi1g1v0396500.1.CDS.7;Parent=LotjaGi1g1v0396500.1
LjG1.1_chr1	PGSB	exon	88262544	88262972	.	+	.	ID=LotjaGi1g1v0396500.1.exon.8;Parent=LotjaGi1g1v0396500.1
LjG1.1_chr1	PGSB	CDS	88262544	88262972	.	+	0	ID=LotjaGi1g1v0396500.1.CDS.8;Parent=LotjaGi1g1v0396500.1
LjG1.1_chr1	PGSB	exon	88263091	88263840	.	+	.	ID=LotjaGi1g1v0396500.1.exon.9;Parent=LotjaGi1g1v0396500.1
LjG1.1_chr1	PGSB	CDS	88263091	88263840	.	+	0	ID=LotjaGi1g1v0396500.1.CDS.9;Parent=LotjaGi1g1v0396500.1
LjG1.1_chr1	PGSB	CDS	88264078	88264143	.	+	0	ID=LotjaGi1g1v0396500.1.CDS.10;Parent=LotjaGi1g1v0396500.1
LjG1.1_chr1	PGSB	exon	88264078	88264420	.	+	.	ID=LotjaGi1g1v0396500.1.exon.10;Parent=LotjaGi1g1v0396500.1
LjG1.1_chr1	PGSB	three_prime_UTR	88264144	88264420	.	+	.	ID=LotjaGi1g1v0396500.1.three_prime_UTR.2;Parent=LotjaGi1g1v0396500.1
###
LjG1.1_chr1	PGSB	gene	88264481	88268224	.	-	.	ID=LotjaGi1g1v0396600
LjG1.1_chr1	PGSB	three_prime_UTR	88264481	88265109	.	-	.	ID=LotjaGi1g1v0396600.1.three_prime_UTR.1;Parent=LotjaGi1g1v0396600.1
LjG1.1_chr1	PGSB	exon	88264481	88265706	.	-	.	ID=LotjaGi1g1v0396600.1.exon.1;Parent=LotjaGi1g1v0396600.1
LjG1.1_chr1	PGSB	CDS	88265110	88265706	.	-	0	ID=LotjaGi1g1v0396600.1.CDS.1;Parent=LotjaGi1g1v0396600.1
LjG1.1_chr1	PGSB	exon	88265787	88266266	.	-	.	ID=LotjaGi1g1v0396600.1.exon.2;Parent=LotjaGi1g1v0396600.1
LjG1.1_chr1	PGSB	CDS	88265787	88266266	.	-	0	ID=LotjaGi1g1v0396600.1.CDS.2;Parent=LotjaGi1g1v0396600.1
LjG1.1_chr1	PGSB	CDS	88266532	88266633	.	-	0	ID=LotjaGi1g1v0396600.1.CDS.3;Parent=LotjaGi1g1v0396600.1
LjG1.1_chr1	PGSB	exon	88266532	88268157	.	-	.	ID=LotjaGi1g1v0396600.1.exon.3;Parent=LotjaGi1g1v0396600.1
LjG1.1_chr1	PGSB	five_prime_UTR	88266634	88268157	.	-	.	ID=LotjaGi1g1v0396600.1.five_prime_UTR.2;Parent=LotjaGi1g1v0396600.1
###
LjG1.1_chr1	PGSB	gene	88268755	88274127	.	-	.	ID=LotjaGi1g1v0396700
LjG1.1_chr1	PGSB	three_prime_UTR	88268755	88269127	.	-	.	ID=LotjaGi1g1v0396700.1.three_prime_UTR.1;Parent=LotjaGi1g1v0396700.1
LjG1.1_chr1	PGSB	exon	88268755	88269253	.	-	.	ID=LotjaGi1g1v0396700.1.exon.1;Parent=LotjaGi1g1v0396700.1
LjG1.1_chr1	PGSB	CDS	88269128	88269253	.	-	0	ID=LotjaGi1g1v0396700.1.CDS.1;Parent=LotjaGi1g1v0396700.1
LjG1.1_chr1	PGSB	exon	88269501	88269579	.	-	.	ID=LotjaGi1g1v0396700.1.exon.2;Parent=LotjaGi1g1v0396700.1
LjG1.1_chr1	PGSB	CDS	88269501	88269579	.	-	1	ID=LotjaGi1g1v0396700.1.CDS.2;Parent=LotjaGi1g1v0396700.1
LjG1.1_chr1	PGSB	exon	88269696	88269771	.	-	.	ID=LotjaGi1g1v0396700.1.exon.3;Parent=LotjaGi1g1v0396700.1
LjG1.1_chr1	PGSB	CDS	88269696	88269771	.	-	2	ID=LotjaGi1g1v0396700.1.CDS.3;Parent=LotjaGi1g1v0396700.1
LjG1.1_chr1	PGSB	exon	88270399	88270468	.	-	.	ID=LotjaGi1g1v0396700.1.exon.4;Parent=LotjaGi1g1v0396700.1
LjG1.1_chr1	PGSB	CDS	88270399	88270468	.	-	0	ID=LotjaGi1g1v0396700.1.CDS.4;Parent=LotjaGi1g1v0396700.1
LjG1.1_chr1	PGSB	exon	88271968	88272032	.	-	.	ID=LotjaGi1g1v0396700.1.exon.5;Parent=LotjaGi1g1v0396700.1
LjG1.1_chr1	PGSB	CDS	88271968	88272032	.	-	2	ID=LotjaGi1g1v0396700.1.CDS.5;Parent=LotjaGi1g1v0396700.1
LjG1.1_chr1	PGSB	exon	88272355	88272481	.	-	.	ID=LotjaGi1g1v0396700.1.exon.6;Parent=LotjaGi1g1v0396700.1
LjG1.1_chr1	PGSB	CDS	88272355	88272481	.	-	0	ID=LotjaGi1g1v0396700.1.CDS.6;Parent=LotjaGi1g1v0396700.1
LjG1.1_chr1	PGSB	exon	88272813	88272889	.	-	.	ID=LotjaGi1g1v0396700.1.exon.7;Parent=LotjaGi1g1v0396700.1
LjG1.1_chr1	PGSB	CDS	88272813	88272889	.	-	2	ID=LotjaGi1g1v0396700.1.CDS.7;Parent=LotjaGi1g1v0396700.1
LjG1.1_chr1	PGSB	exon	88273228	88273329	.	-	.	ID=LotjaGi1g1v0396700.1.exon.8;Parent=LotjaGi1g1v0396700.1
LjG1.1_chr1	PGSB	CDS	88273228	88273329	.	-	2	ID=LotjaGi1g1v0396700.1.CDS.8;Parent=LotjaGi1g1v0396700.1
LjG1.1_chr1	PGSB	exon	88273495	88273554	.	-	.	ID=LotjaGi1g1v0396700.1.exon.9;Parent=LotjaGi1g1v0396700.1
LjG1.1_chr1	PGSB	CDS	88273495	88273554	.	-	2	ID=LotjaGi1g1v0396700.1.CDS.9;Parent=LotjaGi1g1v0396700.1
LjG1.1_chr1	PGSB	CDS	88273716	88273962	.	-	0	ID=LotjaGi1g1v0396700.1.CDS.10;Parent=LotjaGi1g1v0396700.1
LjG1.1_chr1	PGSB	exon	88273716	88274127	.	-	.	ID=LotjaGi1g1v0396700.1.exon.10;Parent=LotjaGi1g1v0396700.1
LjG1.1_chr1	PGSB	five_prime_UTR	88273963	88274127	.	-	.	ID=LotjaGi1g1v0396700.1.five_prime_UTR.2;Parent=LotjaGi1g1v0396700.1
###
LjG1.1_chr1	PGSB	gene	88282160	88285908	.	-	.	ID=LotjaGi1g1v0396800
LjG1.1_chr1	PGSB	three_prime_UTR	88282160	88282551	.	-	.	ID=LotjaGi1g1v0396800.1.three_prime_UTR.1;Parent=LotjaGi1g1v0396800.1
LjG1.1_chr1	PGSB	exon	88282160	88283183	.	-	.	ID=LotjaGi1g1v0396800.1.exon.1;Parent=LotjaGi1g1v0396800.1
LjG1.1_chr1	PGSB	CDS	88282552	88283183	.	-	2	ID=LotjaGi1g1v0396800.1.CDS.1;Parent=LotjaGi1g1v0396800.1
LjG1.1_chr1	PGSB	exon	88283833	88284480	.	-	.	ID=LotjaGi1g1v0396800.1.exon.2;Parent=LotjaGi1g1v0396800.1
LjG1.1_chr1	PGSB	CDS	88283833	88284480	.	-	2	ID=LotjaGi1g1v0396800.1.CDS.2;Parent=LotjaGi1g1v0396800.1
LjG1.1_chr1	PGSB	CDS	88285061	88285709	.	-	0	ID=LotjaGi1g1v0396800.1.CDS.3;Parent=LotjaGi1g1v0396800.1
LjG1.1_chr1	PGSB	exon	88285061	88285908	.	-	.	ID=LotjaGi1g1v0396800.1.exon.3;Parent=LotjaGi1g1v0396800.1
LjG1.1_chr1	PGSB	five_prime_UTR	88285710	88285908	.	-	.	ID=LotjaGi1g1v0396800.1.five_prime_UTR.2;Parent=LotjaGi1g1v0396800.1
###
LjG1.1_chr1	PGSB	gene	88302330	88307533	.	+	.	ID=LotjaGi1g1v0396900_LC
LjG1.1_chr1	PGSB	five_prime_UTR	88302330	88303752	.	+	.	ID=LotjaGi1g1v0396900_LC.1.five_prime_UTR.1;Parent=LotjaGi1g1v0396900_LC.1
LjG1.1_chr1	PGSB	exon	88302330	88305326	.	+	.	ID=LotjaGi1g1v0396900_LC.1.exon.1;Parent=LotjaGi1g1v0396900_LC.1
LjG1.1_chr1	PGSB	CDS	88303753	88304067	.	+	0	ID=LotjaGi1g1v0396900_LC.1.CDS.1;Parent=LotjaGi1g1v0396900_LC.1
LjG1.1_chr1	PGSB	three_prime_UTR	88304068	88305326	.	+	.	ID=LotjaGi1g1v0396900_LC.1.three_prime_UTR.2;Parent=LotjaGi1g1v0396900_LC.1
LjG1.1_chr1	PGSB	exon	88305744	88305800	.	+	.	ID=LotjaGi1g1v0396900_LC.1.exon.2;Parent=LotjaGi1g1v0396900_LC.1
LjG1.1_chr1	PGSB	three_prime_UTR	88305744	88305800	.	+	.	ID=LotjaGi1g1v0396900_LC.1.three_prime_UTR.3;Parent=LotjaGi1g1v0396900_LC.1
LjG1.1_chr1	PGSB	exon	88306980	88307533	.	+	.	ID=LotjaGi1g1v0396900_LC.1.exon.3;Parent=LotjaGi1g1v0396900_LC.1
LjG1.1_chr1	PGSB	three_prime_UTR	88306980	88307533	.	+	.	ID=LotjaGi1g1v0396900_LC.1.three_prime_UTR.4;Parent=LotjaGi1g1v0396900_LC.1
###
LjG1.1_chr1	PGSB	gene	88326306	88329428	.	+	.	ID=LotjaGi1g1v0397000
LjG1.1_chr1	PGSB	exon	88326306	88326564	.	+	.	ID=LotjaGi1g1v0397000.1.exon.1;Parent=LotjaGi1g1v0397000.1
LjG1.1_chr1	PGSB	five_prime_UTR	88326306	88326564	.	+	.	ID=LotjaGi1g1v0397000.1.five_prime_UTR.1;Parent=LotjaGi1g1v0397000.1
LjG1.1_chr1	PGSB	five_prime_UTR	88326673	88326687	.	+	.	ID=LotjaGi1g1v0397000.1.five_prime_UTR.2;Parent=LotjaGi1g1v0397000.1
LjG1.1_chr1	PGSB	exon	88326673	88326796	.	+	.	ID=LotjaGi1g1v0397000.1.exon.2;Parent=LotjaGi1g1v0397000.1
LjG1.1_chr1	PGSB	CDS	88326688	88326796	.	+	0	ID=LotjaGi1g1v0397000.1.CDS.1;Parent=LotjaGi1g1v0397000.1
LjG1.1_chr1	PGSB	exon	88326880	88326956	.	+	.	ID=LotjaGi1g1v0397000.1.exon.3;Parent=LotjaGi1g1v0397000.1
LjG1.1_chr1	PGSB	CDS	88326880	88326956	.	+	2	ID=LotjaGi1g1v0397000.1.CDS.2;Parent=LotjaGi1g1v0397000.1
LjG1.1_chr1	PGSB	exon	88327166	88327222	.	+	.	ID=LotjaGi1g1v0397000.1.exon.4;Parent=LotjaGi1g1v0397000.1
LjG1.1_chr1	PGSB	CDS	88327166	88327222	.	+	0	ID=LotjaGi1g1v0397000.1.CDS.3;Parent=LotjaGi1g1v0397000.1
LjG1.1_chr1	PGSB	exon	88327655	88327711	.	+	.	ID=LotjaGi1g1v0397000.1.exon.5;Parent=LotjaGi1g1v0397000.1
LjG1.1_chr1	PGSB	CDS	88327655	88327711	.	+	0	ID=LotjaGi1g1v0397000.1.CDS.4;Parent=LotjaGi1g1v0397000.1
LjG1.1_chr1	PGSB	exon	88327824	88327864	.	+	.	ID=LotjaGi1g1v0397000.1.exon.6;Parent=LotjaGi1g1v0397000.1
LjG1.1_chr1	PGSB	CDS	88327824	88327864	.	+	0	ID=LotjaGi1g1v0397000.1.CDS.5;Parent=LotjaGi1g1v0397000.1
LjG1.1_chr1	PGSB	exon	88327987	88328058	.	+	.	ID=LotjaGi1g1v0397000.1.exon.7;Parent=LotjaGi1g1v0397000.1
LjG1.1_chr1	PGSB	CDS	88327987	88328058	.	+	1	ID=LotjaGi1g1v0397000.1.CDS.6;Parent=LotjaGi1g1v0397000.1
LjG1.1_chr1	PGSB	exon	88328160	88328239	.	+	.	ID=LotjaGi1g1v0397000.1.exon.8;Parent=LotjaGi1g1v0397000.1
LjG1.1_chr1	PGSB	CDS	88328160	88328239	.	+	1	ID=LotjaGi1g1v0397000.1.CDS.7;Parent=LotjaGi1g1v0397000.1
LjG1.1_chr1	PGSB	CDS	88328385	88328566	.	+	2	ID=LotjaGi1g1v0397000.1.CDS.8;Parent=LotjaGi1g1v0397000.1
LjG1.1_chr1	PGSB	exon	88328385	88329428	.	+	.	ID=LotjaGi1g1v0397000.1.exon.9;Parent=LotjaGi1g1v0397000.1
LjG1.1_chr1	PGSB	three_prime_UTR	88328567	88329428	.	+	.	ID=LotjaGi1g1v0397000.1.three_prime_UTR.3;Parent=LotjaGi1g1v0397000.1
###
LjG1.1_chr1	PGSB	gene	88335469	88336166	.	-	.	ID=LotjaGi1g1v0397100_LC
LjG1.1_chr1	PGSB	three_prime_UTR	88335469	88335719	.	-	.	ID=LotjaGi1g1v0397100_LC.1.three_prime_UTR.1;Parent=LotjaGi1g1v0397100_LC.1
LjG1.1_chr1	PGSB	exon	88335469	88336166	.	-	.	ID=LotjaGi1g1v0397100_LC.1.exon.1;Parent=LotjaGi1g1v0397100_LC.1
LjG1.1_chr1	PGSB	CDS	88335720	88336127	.	-	0	ID=LotjaGi1g1v0397100_LC.1.CDS.1;Parent=LotjaGi1g1v0397100_LC.1
LjG1.1_chr1	PGSB	five_prime_UTR	88336128	88336166	.	-	.	ID=LotjaGi1g1v0397100_LC.1.five_prime_UTR.2;Parent=LotjaGi1g1v0397100_LC.1
###
LjG1.1_chr1	PGSB	gene	88361918	88365673	.	+	.	ID=LotjaGi1g1v0397200
LjG1.1_chr1	PGSB	five_prime_UTR	88361918	88362070	.	+	.	ID=LotjaGi1g1v0397200.1.five_prime_UTR.1;Parent=LotjaGi1g1v0397200.1
LjG1.1_chr1	PGSB	exon	88361918	88362179	.	+	.	ID=LotjaGi1g1v0397200.1.exon.1;Parent=LotjaGi1g1v0397200.1
LjG1.1_chr1	PGSB	CDS	88362071	88362179	.	+	0	ID=LotjaGi1g1v0397200.1.CDS.1;Parent=LotjaGi1g1v0397200.1
LjG1.1_chr1	PGSB	exon	88362361	88362437	.	+	.	ID=LotjaGi1g1v0397200.1.exon.2;Parent=LotjaGi1g1v0397200.1
LjG1.1_chr1	PGSB	CDS	88362361	88362437	.	+	2	ID=LotjaGi1g1v0397200.1.CDS.2;Parent=LotjaGi1g1v0397200.1
LjG1.1_chr1	PGSB	exon	88363157	88363212	.	+	.	ID=LotjaGi1g1v0397200.1.exon.3;Parent=LotjaGi1g1v0397200.1
LjG1.1_chr1	PGSB	CDS	88363157	88363212	.	+	0	ID=LotjaGi1g1v0397200.1.CDS.3;Parent=LotjaGi1g1v0397200.1
LjG1.1_chr1	PGSB	exon	88363323	88363395	.	+	.	ID=LotjaGi1g1v0397200.1.exon.4;Parent=LotjaGi1g1v0397200.1
LjG1.1_chr1	PGSB	CDS	88363323	88363395	.	+	1	ID=LotjaGi1g1v0397200.1.CDS.4;Parent=LotjaGi1g1v0397200.1
LjG1.1_chr1	PGSB	exon	88363682	88363793	.	+	.	ID=LotjaGi1g1v0397200.1.exon.5;Parent=LotjaGi1g1v0397200.1
LjG1.1_chr1	PGSB	CDS	88363682	88363793	.	+	0	ID=LotjaGi1g1v0397200.1.CDS.5;Parent=LotjaGi1g1v0397200.1
LjG1.1_chr1	PGSB	exon	88364459	88364532	.	+	.	ID=LotjaGi1g1v0397200.1.exon.6;Parent=LotjaGi1g1v0397200.1
LjG1.1_chr1	PGSB	CDS	88364459	88364532	.	+	2	ID=LotjaGi1g1v0397200.1.CDS.6;Parent=LotjaGi1g1v0397200.1
LjG1.1_chr1	PGSB	exon	88364778	88364852	.	+	.	ID=LotjaGi1g1v0397200.1.exon.7;Parent=LotjaGi1g1v0397200.1
LjG1.1_chr1	PGSB	CDS	88364778	88364852	.	+	0	ID=LotjaGi1g1v0397200.1.CDS.7;Parent=LotjaGi1g1v0397200.1
LjG1.1_chr1	PGSB	CDS	88364949	88365074	.	+	0	ID=LotjaGi1g1v0397200.1.CDS.8;Parent=LotjaGi1g1v0397200.1
LjG1.1_chr1	PGSB	exon	88364949	88365673	.	+	.	ID=LotjaGi1g1v0397200.1.exon.8;Parent=LotjaGi1g1v0397200.1
LjG1.1_chr1	PGSB	three_prime_UTR	88365075	88365673	.	+	.	ID=LotjaGi1g1v0397200.1.three_prime_UTR.2;Parent=LotjaGi1g1v0397200.1
###
LjG1.1_chr1	PGSB	gene	88367099	88369981	.	+	.	ID=LotjaGi1g1v0397300
LjG1.1_chr1	PGSB	five_prime_UTR	88367099	88367151	.	+	.	ID=LotjaGi1g1v0397300.1.five_prime_UTR.1;Parent=LotjaGi1g1v0397300.1
LjG1.1_chr1	PGSB	exon	88367099	88367303	.	+	.	ID=LotjaGi1g1v0397300.1.exon.1;Parent=LotjaGi1g1v0397300.1
LjG1.1_chr1	PGSB	CDS	88367152	88367303	.	+	0	ID=LotjaGi1g1v0397300.1.CDS.1;Parent=LotjaGi1g1v0397300.1
LjG1.1_chr1	PGSB	exon	88367391	88367466	.	+	.	ID=LotjaGi1g1v0397300.1.exon.2;Parent=LotjaGi1g1v0397300.1
LjG1.1_chr1	PGSB	CDS	88367391	88367466	.	+	1	ID=LotjaGi1g1v0397300.1.CDS.2;Parent=LotjaGi1g1v0397300.1
LjG1.1_chr1	PGSB	exon	88367722	88367814	.	+	.	ID=LotjaGi1g1v0397300.1.exon.3;Parent=LotjaGi1g1v0397300.1
LjG1.1_chr1	PGSB	CDS	88367722	88367814	.	+	0	ID=LotjaGi1g1v0397300.1.CDS.3;Parent=LotjaGi1g1v0397300.1
LjG1.1_chr1	PGSB	exon	88368047	88368130	.	+	.	ID=LotjaGi1g1v0397300.1.exon.4;Parent=LotjaGi1g1v0397300.1
LjG1.1_chr1	PGSB	CDS	88368047	88368130	.	+	0	ID=LotjaGi1g1v0397300.1.CDS.4;Parent=LotjaGi1g1v0397300.1
LjG1.1_chr1	PGSB	CDS	88368991	88369134	.	+	0	ID=LotjaGi1g1v0397300.1.CDS.5;Parent=LotjaGi1g1v0397300.1
LjG1.1_chr1	PGSB	exon	88368991	88369981	.	+	.	ID=LotjaGi1g1v0397300.1.exon.5;Parent=LotjaGi1g1v0397300.1
LjG1.1_chr1	PGSB	three_prime_UTR	88369135	88369981	.	+	.	ID=LotjaGi1g1v0397300.1.three_prime_UTR.2;Parent=LotjaGi1g1v0397300.1
###
LjG1.1_chr1	PGSB	gene	88369760	88371822	.	-	.	ID=LotjaGi1g1v0397400
LjG1.1_chr1	PGSB	three_prime_UTR	88369760	88370920	.	-	.	ID=LotjaGi1g1v0397400.1.three_prime_UTR.1;Parent=LotjaGi1g1v0397400.1
LjG1.1_chr1	PGSB	exon	88369760	88371673	.	-	.	ID=LotjaGi1g1v0397400.1.exon.1;Parent=LotjaGi1g1v0397400.1
LjG1.1_chr1	PGSB	CDS	88370921	88371415	.	-	0	ID=LotjaGi1g1v0397400.1.CDS.1;Parent=LotjaGi1g1v0397400.1
LjG1.1_chr1	PGSB	five_prime_UTR	88371416	88371673	.	-	.	ID=LotjaGi1g1v0397400.1.five_prime_UTR.2;Parent=LotjaGi1g1v0397400.1
LjG1.1_chr1	PGSB	exon	88371768	88371822	.	-	.	ID=LotjaGi1g1v0397400.1.exon.2;Parent=LotjaGi1g1v0397400.1
LjG1.1_chr1	PGSB	five_prime_UTR	88371768	88371822	.	-	.	ID=LotjaGi1g1v0397400.1.five_prime_UTR.3;Parent=LotjaGi1g1v0397400.1
###
LjG1.1_chr1	PGSB	gene	88375074	88376880	.	+	.	ID=LotjaGi1g1v0397500
LjG1.1_chr1	PGSB	five_prime_UTR	88375074	88375176	.	+	.	ID=LotjaGi1g1v0397500.1.five_prime_UTR.1;Parent=LotjaGi1g1v0397500.1
LjG1.1_chr1	PGSB	exon	88375074	88375308	.	+	.	ID=LotjaGi1g1v0397500.1.exon.1;Parent=LotjaGi1g1v0397500.1
LjG1.1_chr1	PGSB	CDS	88375177	88375308	.	+	0	ID=LotjaGi1g1v0397500.1.CDS.1;Parent=LotjaGi1g1v0397500.1
LjG1.1_chr1	PGSB	exon	88375417	88375560	.	+	.	ID=LotjaGi1g1v0397500.1.exon.2;Parent=LotjaGi1g1v0397500.1
LjG1.1_chr1	PGSB	CDS	88375417	88375560	.	+	0	ID=LotjaGi1g1v0397500.1.CDS.2;Parent=LotjaGi1g1v0397500.1
LjG1.1_chr1	PGSB	CDS	88375666	88375752	.	+	0	ID=LotjaGi1g1v0397500.1.CDS.3;Parent=LotjaGi1g1v0397500.1
LjG1.1_chr1	PGSB	exon	88375666	88376880	.	+	.	ID=LotjaGi1g1v0397500.1.exon.3;Parent=LotjaGi1g1v0397500.1
LjG1.1_chr1	PGSB	three_prime_UTR	88375753	88376880	.	+	.	ID=LotjaGi1g1v0397500.1.three_prime_UTR.2;Parent=LotjaGi1g1v0397500.1
###
LjG1.1_chr1	PGSB	gene	88380399	88381798	.	-	.	ID=LotjaGi1g1v0397600
LjG1.1_chr1	PGSB	three_prime_UTR	88380399	88381202	.	-	.	ID=LotjaGi1g1v0397600.1.three_prime_UTR.1;Parent=LotjaGi1g1v0397600.1
LjG1.1_chr1	PGSB	exon	88380399	88381798	.	-	.	ID=LotjaGi1g1v0397600.1.exon.1;Parent=LotjaGi1g1v0397600.1
LjG1.1_chr1	PGSB	CDS	88381203	88381703	.	-	0	ID=LotjaGi1g1v0397600.1.CDS.1;Parent=LotjaGi1g1v0397600.1
LjG1.1_chr1	PGSB	five_prime_UTR	88381704	88381798	.	-	.	ID=LotjaGi1g1v0397600.1.five_prime_UTR.2;Parent=LotjaGi1g1v0397600.1
###
LjG1.1_chr1	PGSB	gene	88423368	88425857	.	+	.	ID=LotjaGi1g1v0397700
LjG1.1_chr1	PGSB	five_prime_UTR	88423368	88423569	.	+	.	ID=LotjaGi1g1v0397700.1.five_prime_UTR.1;Parent=LotjaGi1g1v0397700.1
LjG1.1_chr1	PGSB	exon	88423368	88423737	.	+	.	ID=LotjaGi1g1v0397700.1.exon.1;Parent=LotjaGi1g1v0397700.1
LjG1.1_chr1	PGSB	CDS	88423570	88423737	.	+	0	ID=LotjaGi1g1v0397700.1.CDS.1;Parent=LotjaGi1g1v0397700.1
LjG1.1_chr1	PGSB	CDS	88425025	88425561	.	+	0	ID=LotjaGi1g1v0397700.1.CDS.2;Parent=LotjaGi1g1v0397700.1
LjG1.1_chr1	PGSB	exon	88425025	88425857	.	+	.	ID=LotjaGi1g1v0397700.1.exon.2;Parent=LotjaGi1g1v0397700.1
LjG1.1_chr1	PGSB	three_prime_UTR	88425562	88425857	.	+	.	ID=LotjaGi1g1v0397700.1.three_prime_UTR.2;Parent=LotjaGi1g1v0397700.1
###
LjG1.1_chr1	PGSB	gene	88432059	88435947	.	+	.	ID=LotjaGi1g1v0397800
LjG1.1_chr1	PGSB	exon	88432059	88432194	.	+	.	ID=LotjaGi1g1v0397800.1.exon.1;Parent=LotjaGi1g1v0397800.1
LjG1.1_chr1	PGSB	five_prime_UTR	88432059	88432194	.	+	.	ID=LotjaGi1g1v0397800.1.five_prime_UTR.1;Parent=LotjaGi1g1v0397800.1
LjG1.1_chr1	PGSB	five_prime_UTR	88434324	88434344	.	+	.	ID=LotjaGi1g1v0397800.1.five_prime_UTR.2;Parent=LotjaGi1g1v0397800.1
LjG1.1_chr1	PGSB	exon	88434324	88435947	.	+	.	ID=LotjaGi1g1v0397800.1.exon.2;Parent=LotjaGi1g1v0397800.1
LjG1.1_chr1	PGSB	CDS	88434345	88435613	.	+	0	ID=LotjaGi1g1v0397800.1.CDS.1;Parent=LotjaGi1g1v0397800.1
LjG1.1_chr1	PGSB	three_prime_UTR	88435614	88435947	.	+	.	ID=LotjaGi1g1v0397800.1.three_prime_UTR.3;Parent=LotjaGi1g1v0397800.1
###
LjG1.1_chr1	PGSB	gene	88440660	88447280	.	+	.	ID=LotjaGi1g1v0397900
LjG1.1_chr1	PGSB	five_prime_UTR	88440660	88441170	.	+	.	ID=LotjaGi1g1v0397900.1.five_prime_UTR.1;Parent=LotjaGi1g1v0397900.1
LjG1.1_chr1	PGSB	exon	88440660	88441299	.	+	.	ID=LotjaGi1g1v0397900.1.exon.1;Parent=LotjaGi1g1v0397900.1
LjG1.1_chr1	PGSB	CDS	88441171	88441299	.	+	0	ID=LotjaGi1g1v0397900.1.CDS.1;Parent=LotjaGi1g1v0397900.1
LjG1.1_chr1	PGSB	exon	88443751	88443874	.	+	.	ID=LotjaGi1g1v0397900.1.exon.2;Parent=LotjaGi1g1v0397900.1
LjG1.1_chr1	PGSB	CDS	88443751	88443874	.	+	0	ID=LotjaGi1g1v0397900.1.CDS.2;Parent=LotjaGi1g1v0397900.1
LjG1.1_chr1	PGSB	exon	88444043	88444199	.	+	.	ID=LotjaGi1g1v0397900.1.exon.3;Parent=LotjaGi1g1v0397900.1
LjG1.1_chr1	PGSB	CDS	88444043	88444199	.	+	2	ID=LotjaGi1g1v0397900.1.CDS.3;Parent=LotjaGi1g1v0397900.1
LjG1.1_chr1	PGSB	exon	88444305	88444380	.	+	.	ID=LotjaGi1g1v0397900.1.exon.4;Parent=LotjaGi1g1v0397900.1
LjG1.1_chr1	PGSB	CDS	88444305	88444380	.	+	1	ID=LotjaGi1g1v0397900.1.CDS.4;Parent=LotjaGi1g1v0397900.1
LjG1.1_chr1	PGSB	exon	88444586	88444711	.	+	.	ID=LotjaGi1g1v0397900.1.exon.5;Parent=LotjaGi1g1v0397900.1
LjG1.1_chr1	PGSB	CDS	88444586	88444711	.	+	0	ID=LotjaGi1g1v0397900.1.CDS.5;Parent=LotjaGi1g1v0397900.1
LjG1.1_chr1	PGSB	CDS	88444890	88445189	.	+	0	ID=LotjaGi1g1v0397900.1.CDS.6;Parent=LotjaGi1g1v0397900.1
LjG1.1_chr1	PGSB	exon	88444890	88447280	.	+	.	ID=LotjaGi1g1v0397900.1.exon.6;Parent=LotjaGi1g1v0397900.1
LjG1.1_chr1	PGSB	three_prime_UTR	88445190	88447280	.	+	.	ID=LotjaGi1g1v0397900.1.three_prime_UTR.2;Parent=LotjaGi1g1v0397900.1
###
LjG1.1_chr1	PGSB	gene	88455728	88462818	.	+	.	ID=LotjaGi1g1v0398000
LjG1.1_chr1	PGSB	five_prime_UTR	88455728	88456046	.	+	.	ID=LotjaGi1g1v0398000.2.five_prime_UTR.1;Parent=LotjaGi1g1v0398000.2
LjG1.1_chr1	PGSB	exon	88455728	88456185	.	+	.	ID=LotjaGi1g1v0398000.2.exon.1;Parent=LotjaGi1g1v0398000.2
LjG1.1_chr1	PGSB	CDS	88456047	88456185	.	+	0	ID=LotjaGi1g1v0398000.2.CDS.1;Parent=LotjaGi1g1v0398000.2
LjG1.1_chr1	PGSB	exon	88456530	88456657	.	+	.	ID=LotjaGi1g1v0398000.2.exon.2;Parent=LotjaGi1g1v0398000.2
LjG1.1_chr1	PGSB	CDS	88456530	88456657	.	+	2	ID=LotjaGi1g1v0398000.2.CDS.2;Parent=LotjaGi1g1v0398000.2
LjG1.1_chr1	PGSB	exon	88456938	88457009	.	+	.	ID=LotjaGi1g1v0398000.2.exon.3;Parent=LotjaGi1g1v0398000.2
LjG1.1_chr1	PGSB	CDS	88456938	88457009	.	+	0	ID=LotjaGi1g1v0398000.2.CDS.3;Parent=LotjaGi1g1v0398000.2
LjG1.1_chr1	PGSB	exon	88457090	88457203	.	+	.	ID=LotjaGi1g1v0398000.2.exon.4;Parent=LotjaGi1g1v0398000.2
LjG1.1_chr1	PGSB	CDS	88457090	88457203	.	+	0	ID=LotjaGi1g1v0398000.2.CDS.4;Parent=LotjaGi1g1v0398000.2
LjG1.1_chr1	PGSB	exon	88458045	88458113	.	+	.	ID=LotjaGi1g1v0398000.2.exon.5;Parent=LotjaGi1g1v0398000.2
LjG1.1_chr1	PGSB	CDS	88458045	88458113	.	+	0	ID=LotjaGi1g1v0398000.2.CDS.5;Parent=LotjaGi1g1v0398000.2
LjG1.1_chr1	PGSB	exon	88458214	88458270	.	+	.	ID=LotjaGi1g1v0398000.2.exon.6;Parent=LotjaGi1g1v0398000.2
LjG1.1_chr1	PGSB	CDS	88458214	88458270	.	+	0	ID=LotjaGi1g1v0398000.2.CDS.6;Parent=LotjaGi1g1v0398000.2
LjG1.1_chr1	PGSB	exon	88459031	88459084	.	+	.	ID=LotjaGi1g1v0398000.2.exon.7;Parent=LotjaGi1g1v0398000.2
LjG1.1_chr1	PGSB	CDS	88459031	88459084	.	+	0	ID=LotjaGi1g1v0398000.2.CDS.7;Parent=LotjaGi1g1v0398000.2
LjG1.1_chr1	PGSB	exon	88459161	88459223	.	+	.	ID=LotjaGi1g1v0398000.2.exon.8;Parent=LotjaGi1g1v0398000.2
LjG1.1_chr1	PGSB	CDS	88459161	88459223	.	+	0	ID=LotjaGi1g1v0398000.2.CDS.8;Parent=LotjaGi1g1v0398000.2
LjG1.1_chr1	PGSB	exon	88459787	88459849	.	+	.	ID=LotjaGi1g1v0398000.2.exon.9;Parent=LotjaGi1g1v0398000.2
LjG1.1_chr1	PGSB	CDS	88459787	88459849	.	+	0	ID=LotjaGi1g1v0398000.2.CDS.9;Parent=LotjaGi1g1v0398000.2
LjG1.1_chr1	PGSB	exon	88459986	88460150	.	+	.	ID=LotjaGi1g1v0398000.2.exon.10;Parent=LotjaGi1g1v0398000.2
LjG1.1_chr1	PGSB	CDS	88459986	88460150	.	+	0	ID=LotjaGi1g1v0398000.2.CDS.10;Parent=LotjaGi1g1v0398000.2
LjG1.1_chr1	PGSB	exon	88460232	88460387	.	+	.	ID=LotjaGi1g1v0398000.2.exon.11;Parent=LotjaGi1g1v0398000.2
LjG1.1_chr1	PGSB	CDS	88460232	88460387	.	+	0	ID=LotjaGi1g1v0398000.2.CDS.11;Parent=LotjaGi1g1v0398000.2
LjG1.1_chr1	PGSB	exon	88461018	88461098	.	+	.	ID=LotjaGi1g1v0398000.2.exon.12;Parent=LotjaGi1g1v0398000.2
LjG1.1_chr1	PGSB	CDS	88461018	88461098	.	+	0	ID=LotjaGi1g1v0398000.2.CDS.12;Parent=LotjaGi1g1v0398000.2
LjG1.1_chr1	PGSB	exon	88461197	88461258	.	+	.	ID=LotjaGi1g1v0398000.2.exon.13;Parent=LotjaGi1g1v0398000.2
LjG1.1_chr1	PGSB	CDS	88461197	88461258	.	+	0	ID=LotjaGi1g1v0398000.2.CDS.13;Parent=LotjaGi1g1v0398000.2
LjG1.1_chr1	PGSB	CDS	88461396	88461480	.	+	1	ID=LotjaGi1g1v0398000.2.CDS.14;Parent=LotjaGi1g1v0398000.2
LjG1.1_chr1	PGSB	exon	88461396	88461529	.	+	.	ID=LotjaGi1g1v0398000.2.exon.14;Parent=LotjaGi1g1v0398000.2
LjG1.1_chr1	PGSB	three_prime_UTR	88461481	88461529	.	+	.	ID=LotjaGi1g1v0398000.2.three_prime_UTR.2;Parent=LotjaGi1g1v0398000.2
LjG1.1_chr1	PGSB	exon	88461657	88462818	.	+	.	ID=LotjaGi1g1v0398000.2.exon.15;Parent=LotjaGi1g1v0398000.2
LjG1.1_chr1	PGSB	three_prime_UTR	88461657	88462818	.	+	.	ID=LotjaGi1g1v0398000.2.three_prime_UTR.3;Parent=LotjaGi1g1v0398000.2
###
LjG1.1_chr1	PGSB	gene	88463354	88466085	.	-	.	ID=LotjaGi1g1v0398100
LjG1.1_chr1	PGSB	three_prime_UTR	88463354	88463602	.	-	.	ID=LotjaGi1g1v0398100.1.three_prime_UTR.1;Parent=LotjaGi1g1v0398100.1
LjG1.1_chr1	PGSB	exon	88463354	88464256	.	-	.	ID=LotjaGi1g1v0398100.1.exon.1;Parent=LotjaGi1g1v0398100.1
LjG1.1_chr1	PGSB	CDS	88463603	88464256	.	-	0	ID=LotjaGi1g1v0398100.1.CDS.1;Parent=LotjaGi1g1v0398100.1
LjG1.1_chr1	PGSB	exon	88464628	88464899	.	-	.	ID=LotjaGi1g1v0398100.1.exon.2;Parent=LotjaGi1g1v0398100.1
LjG1.1_chr1	PGSB	CDS	88464628	88464899	.	-	2	ID=LotjaGi1g1v0398100.1.CDS.2;Parent=LotjaGi1g1v0398100.1
LjG1.1_chr1	PGSB	exon	88465437	88465656	.	-	.	ID=LotjaGi1g1v0398100.1.exon.3;Parent=LotjaGi1g1v0398100.1
LjG1.1_chr1	PGSB	CDS	88465437	88465656	.	-	0	ID=LotjaGi1g1v0398100.1.CDS.3;Parent=LotjaGi1g1v0398100.1
LjG1.1_chr1	PGSB	CDS	88465863	88465868	.	-	0	ID=LotjaGi1g1v0398100.1.CDS.4;Parent=LotjaGi1g1v0398100.1
LjG1.1_chr1	PGSB	exon	88465863	88466085	.	-	.	ID=LotjaGi1g1v0398100.1.exon.4;Parent=LotjaGi1g1v0398100.1
LjG1.1_chr1	PGSB	five_prime_UTR	88465869	88466085	.	-	.	ID=LotjaGi1g1v0398100.1.five_prime_UTR.2;Parent=LotjaGi1g1v0398100.1
###
LjG1.1_chr1	PGSB	gene	88481997	88482593	.	+	.	ID=LotjaGi1g1v0398200_LC
LjG1.1_chr1	PGSB	exon	88481997	88482593	.	+	.	ID=LotjaGi1g1v0398200_LC.1.exon.1;Parent=LotjaGi1g1v0398200_LC.1
LjG1.1_chr1	PGSB	CDS	88481997	88482593	.	+	0	ID=LotjaGi1g1v0398200_LC.1.CDS.1;Parent=LotjaGi1g1v0398200_LC.1
###
LjG1.1_chr1	PGSB	gene	88483958	88494376	.	+	.	ID=LotjaGi1g1v0398300
LjG1.1_chr1	PGSB	exon	88485221	88485988	.	+	.	ID=LotjaGi1g1v0398300.1.exon.1;Parent=LotjaGi1g1v0398300.1
LjG1.1_chr1	PGSB	CDS	88485221	88485988	.	+	0	ID=LotjaGi1g1v0398300.1.CDS.1;Parent=LotjaGi1g1v0398300.1
###
LjG1.1_chr1	PGSB	gene	88483958	88494376	.	-	.	ID=LotjaGi1g1v0398400
LjG1.1_chr1	PGSB	three_prime_UTR	88483958	88490626	.	-	.	ID=LotjaGi1g1v0398400.1.three_prime_UTR.1;Parent=LotjaGi1g1v0398400.1
LjG1.1_chr1	PGSB	exon	88483958	88490764	.	-	.	ID=LotjaGi1g1v0398400.1.exon.1;Parent=LotjaGi1g1v0398400.1
LjG1.1_chr1	PGSB	CDS	88490627	88490764	.	-	0	ID=LotjaGi1g1v0398400.1.CDS.1;Parent=LotjaGi1g1v0398400.1
LjG1.1_chr1	PGSB	exon	88490874	88490979	.	-	.	ID=LotjaGi1g1v0398400.1.exon.2;Parent=LotjaGi1g1v0398400.1
LjG1.1_chr1	PGSB	CDS	88490874	88490979	.	-	1	ID=LotjaGi1g1v0398400.1.CDS.2;Parent=LotjaGi1g1v0398400.1
LjG1.1_chr1	PGSB	exon	88491166	88491263	.	-	.	ID=LotjaGi1g1v0398400.1.exon.3;Parent=LotjaGi1g1v0398400.1
LjG1.1_chr1	PGSB	CDS	88491166	88491263	.	-	0	ID=LotjaGi1g1v0398400.1.CDS.3;Parent=LotjaGi1g1v0398400.1
LjG1.1_chr1	PGSB	exon	88491351	88491415	.	-	.	ID=LotjaGi1g1v0398400.1.exon.4;Parent=LotjaGi1g1v0398400.1
LjG1.1_chr1	PGSB	CDS	88491351	88491415	.	-	2	ID=LotjaGi1g1v0398400.1.CDS.4;Parent=LotjaGi1g1v0398400.1
LjG1.1_chr1	PGSB	exon	88492059	88492206	.	-	.	ID=LotjaGi1g1v0398400.1.exon.5;Parent=LotjaGi1g1v0398400.1
LjG1.1_chr1	PGSB	CDS	88492059	88492206	.	-	0	ID=LotjaGi1g1v0398400.1.CDS.5;Parent=LotjaGi1g1v0398400.1
LjG1.1_chr1	PGSB	exon	88492279	88492370	.	-	.	ID=LotjaGi1g1v0398400.1.exon.6;Parent=LotjaGi1g1v0398400.1
LjG1.1_chr1	PGSB	CDS	88492279	88492370	.	-	2	ID=LotjaGi1g1v0398400.1.CDS.6;Parent=LotjaGi1g1v0398400.1
LjG1.1_chr1	PGSB	exon	88492429	88492435	.	-	.	ID=LotjaGi1g1v0398400.1.exon.7;Parent=LotjaGi1g1v0398400.1
LjG1.1_chr1	PGSB	CDS	88492429	88492435	.	-	0	ID=LotjaGi1g1v0398400.1.CDS.7;Parent=LotjaGi1g1v0398400.1
LjG1.1_chr1	PGSB	exon	88492549	88492656	.	-	.	ID=LotjaGi1g1v0398400.1.exon.8;Parent=LotjaGi1g1v0398400.1
LjG1.1_chr1	PGSB	CDS	88492549	88492656	.	-	0	ID=LotjaGi1g1v0398400.1.CDS.8;Parent=LotjaGi1g1v0398400.1
LjG1.1_chr1	PGSB	exon	88493076	88493124	.	-	.	ID=LotjaGi1g1v0398400.1.exon.9;Parent=LotjaGi1g1v0398400.1
LjG1.1_chr1	PGSB	CDS	88493076	88493124	.	-	1	ID=LotjaGi1g1v0398400.1.CDS.9;Parent=LotjaGi1g1v0398400.1
LjG1.1_chr1	PGSB	exon	88493228	88493381	.	-	.	ID=LotjaGi1g1v0398400.1.exon.10;Parent=LotjaGi1g1v0398400.1
LjG1.1_chr1	PGSB	CDS	88493228	88493381	.	-	2	ID=LotjaGi1g1v0398400.1.CDS.10;Parent=LotjaGi1g1v0398400.1
LjG1.1_chr1	PGSB	exon	88493466	88493492	.	-	.	ID=LotjaGi1g1v0398400.1.exon.11;Parent=LotjaGi1g1v0398400.1
LjG1.1_chr1	PGSB	CDS	88493466	88493492	.	-	2	ID=LotjaGi1g1v0398400.1.CDS.11;Parent=LotjaGi1g1v0398400.1
LjG1.1_chr1	PGSB	exon	88493892	88494018	.	-	.	ID=LotjaGi1g1v0398400.1.exon.12;Parent=LotjaGi1g1v0398400.1
LjG1.1_chr1	PGSB	CDS	88493892	88494018	.	-	0	ID=LotjaGi1g1v0398400.1.CDS.12;Parent=LotjaGi1g1v0398400.1
LjG1.1_chr1	PGSB	CDS	88494103	88494186	.	-	0	ID=LotjaGi1g1v0398400.1.CDS.13;Parent=LotjaGi1g1v0398400.1
LjG1.1_chr1	PGSB	exon	88494103	88494376	.	-	.	ID=LotjaGi1g1v0398400.1.exon.13;Parent=LotjaGi1g1v0398400.1
LjG1.1_chr1	PGSB	five_prime_UTR	88494187	88494376	.	-	.	ID=LotjaGi1g1v0398400.1.five_prime_UTR.2;Parent=LotjaGi1g1v0398400.1
LjG1.1_chr1	PGSB	three_prime_UTR	88490389	88490626	.	-	.	ID=LotjaGi1g1v0398400.2.three_prime_UTR.1;Parent=LotjaGi1g1v0398400.2
LjG1.1_chr1	PGSB	exon	88490389	88490764	.	-	.	ID=LotjaGi1g1v0398400.2.exon.1;Parent=LotjaGi1g1v0398400.2
LjG1.1_chr1	PGSB	CDS	88490627	88490764	.	-	0	ID=LotjaGi1g1v0398400.2.CDS.1;Parent=LotjaGi1g1v0398400.2
LjG1.1_chr1	PGSB	exon	88490874	88490979	.	-	.	ID=LotjaGi1g1v0398400.2.exon.2;Parent=LotjaGi1g1v0398400.2
LjG1.1_chr1	PGSB	CDS	88490874	88490979	.	-	1	ID=LotjaGi1g1v0398400.2.CDS.2;Parent=LotjaGi1g1v0398400.2
LjG1.1_chr1	PGSB	exon	88491166	88491263	.	-	.	ID=LotjaGi1g1v0398400.2.exon.3;Parent=LotjaGi1g1v0398400.2
LjG1.1_chr1	PGSB	CDS	88491166	88491263	.	-	0	ID=LotjaGi1g1v0398400.2.CDS.3;Parent=LotjaGi1g1v0398400.2
LjG1.1_chr1	PGSB	exon	88491351	88491415	.	-	.	ID=LotjaGi1g1v0398400.2.exon.4;Parent=LotjaGi1g1v0398400.2
LjG1.1_chr1	PGSB	CDS	88491351	88491415	.	-	2	ID=LotjaGi1g1v0398400.2.CDS.4;Parent=LotjaGi1g1v0398400.2
LjG1.1_chr1	PGSB	exon	88492059	88492206	.	-	.	ID=LotjaGi1g1v0398400.2.exon.5;Parent=LotjaGi1g1v0398400.2
LjG1.1_chr1	PGSB	CDS	88492059	88492206	.	-	0	ID=LotjaGi1g1v0398400.2.CDS.5;Parent=LotjaGi1g1v0398400.2
LjG1.1_chr1	PGSB	exon	88492279	88492656	.	-	.	ID=LotjaGi1g1v0398400.2.exon.6;Parent=LotjaGi1g1v0398400.2
LjG1.1_chr1	PGSB	CDS	88492279	88492656	.	-	0	ID=LotjaGi1g1v0398400.2.CDS.6;Parent=LotjaGi1g1v0398400.2
LjG1.1_chr1	PGSB	exon	88493076	88493124	.	-	.	ID=LotjaGi1g1v0398400.2.exon.7;Parent=LotjaGi1g1v0398400.2
LjG1.1_chr1	PGSB	CDS	88493076	88493124	.	-	1	ID=LotjaGi1g1v0398400.2.CDS.7;Parent=LotjaGi1g1v0398400.2
LjG1.1_chr1	PGSB	CDS	88493228	88493283	.	-	0	ID=LotjaGi1g1v0398400.2.CDS.8;Parent=LotjaGi1g1v0398400.2
LjG1.1_chr1	PGSB	exon	88493228	88493492	.	-	.	ID=LotjaGi1g1v0398400.2.exon.8;Parent=LotjaGi1g1v0398400.2
LjG1.1_chr1	PGSB	five_prime_UTR	88493284	88493492	.	-	.	ID=LotjaGi1g1v0398400.2.five_prime_UTR.2;Parent=LotjaGi1g1v0398400.2
LjG1.1_chr1	PGSB	exon	88493892	88494012	.	-	.	ID=LotjaGi1g1v0398400.2.exon.9;Parent=LotjaGi1g1v0398400.2
LjG1.1_chr1	PGSB	five_prime_UTR	88493892	88494012	.	-	.	ID=LotjaGi1g1v0398400.2.five_prime_UTR.3;Parent=LotjaGi1g1v0398400.2
LjG1.1_chr1	PGSB	exon	88494103	88494335	.	-	.	ID=LotjaGi1g1v0398400.2.exon.10;Parent=LotjaGi1g1v0398400.2
LjG1.1_chr1	PGSB	five_prime_UTR	88494103	88494335	.	-	.	ID=LotjaGi1g1v0398400.2.five_prime_UTR.4;Parent=LotjaGi1g1v0398400.2
###
LjG1.1_chr1	PGSB	gene	88520931	88522894	.	+	.	ID=LotjaGi1g1v0398500_LC
LjG1.1_chr1	PGSB	five_prime_UTR	88521163	88521340	.	+	.	ID=LotjaGi1g1v0398500_LC.6.five_prime_UTR.1;Parent=LotjaGi1g1v0398500_LC.6
LjG1.1_chr1	PGSB	exon	88521163	88522880	.	+	.	ID=LotjaGi1g1v0398500_LC.6.exon.1;Parent=LotjaGi1g1v0398500_LC.6
LjG1.1_chr1	PGSB	CDS	88521341	88522603	.	+	0	ID=LotjaGi1g1v0398500_LC.6.CDS.1;Parent=LotjaGi1g1v0398500_LC.6
LjG1.1_chr1	PGSB	three_prime_UTR	88522604	88522880	.	+	.	ID=LotjaGi1g1v0398500_LC.6.three_prime_UTR.2;Parent=LotjaGi1g1v0398500_LC.6
###
LjG1.1_chr1	PGSB	gene	88529238	88529441	.	+	.	ID=LotjaGi1g1v0398600_LC
###
LjG1.1_chr1	PGSB	gene	88532496	88538077	.	+	.	ID=LotjaGi1g1v0398700
LjG1.1_chr1	PGSB	five_prime_UTR	88532496	88532634	.	+	.	ID=LotjaGi1g1v0398700.1.five_prime_UTR.1;Parent=LotjaGi1g1v0398700.1
LjG1.1_chr1	PGSB	exon	88532496	88532771	.	+	.	ID=LotjaGi1g1v0398700.1.exon.1;Parent=LotjaGi1g1v0398700.1
LjG1.1_chr1	PGSB	CDS	88532635	88532771	.	+	0	ID=LotjaGi1g1v0398700.1.CDS.1;Parent=LotjaGi1g1v0398700.1
LjG1.1_chr1	PGSB	exon	88532900	88533030	.	+	.	ID=LotjaGi1g1v0398700.1.exon.2;Parent=LotjaGi1g1v0398700.1
LjG1.1_chr1	PGSB	CDS	88532900	88533030	.	+	1	ID=LotjaGi1g1v0398700.1.CDS.2;Parent=LotjaGi1g1v0398700.1
LjG1.1_chr1	PGSB	exon	88533280	88533424	.	+	.	ID=LotjaGi1g1v0398700.1.exon.3;Parent=LotjaGi1g1v0398700.1
LjG1.1_chr1	PGSB	CDS	88533280	88533424	.	+	2	ID=LotjaGi1g1v0398700.1.CDS.3;Parent=LotjaGi1g1v0398700.1
LjG1.1_chr1	PGSB	CDS	88533501	88533597	.	+	1	ID=LotjaGi1g1v0398700.1.CDS.4;Parent=LotjaGi1g1v0398700.1
LjG1.1_chr1	PGSB	exon	88533501	88538077	.	+	.	ID=LotjaGi1g1v0398700.1.exon.4;Parent=LotjaGi1g1v0398700.1
LjG1.1_chr1	PGSB	three_prime_UTR	88533598	88538077	.	+	.	ID=LotjaGi1g1v0398700.1.three_prime_UTR.2;Parent=LotjaGi1g1v0398700.1
###
LjG1.1_chr1	PGSB	gene	88542239	88547511	.	-	.	ID=LotjaGi1g1v0398800_LC
LjG1.1_chr1	PGSB	three_prime_UTR	88542239	88544137	.	-	.	ID=LotjaGi1g1v0398800_LC.1.three_prime_UTR.1;Parent=LotjaGi1g1v0398800_LC.1
LjG1.1_chr1	PGSB	exon	88542239	88544930	.	-	.	ID=LotjaGi1g1v0398800_LC.1.exon.1;Parent=LotjaGi1g1v0398800_LC.1
LjG1.1_chr1	PGSB	CDS	88542835	88544930	.	-	1	ID=LotjaGi1g1v0398800_LC.1.CDS.1;Parent=LotjaGi1g1v0398800_LC.1
LjG1.1_chr1	PGSB	exon	88545571	88545794	.	-	.	ID=LotjaGi1g1v0398800_LC.1.exon.2;Parent=LotjaGi1g1v0398800_LC.1
LjG1.1_chr1	PGSB	CDS	88545571	88545794	.	-	0	ID=LotjaGi1g1v0398800_LC.1.CDS.2;Parent=LotjaGi1g1v0398800_LC.1
LjG1.1_chr1	PGSB	exon	88546000	88546175	.	-	.	ID=LotjaGi1g1v0398800_LC.1.exon.3;Parent=LotjaGi1g1v0398800_LC.1
LjG1.1_chr1	PGSB	CDS	88546000	88546175	.	-	2	ID=LotjaGi1g1v0398800_LC.1.CDS.3;Parent=LotjaGi1g1v0398800_LC.1
LjG1.1_chr1	PGSB	CDS	88546289	88547183	.	-	0	ID=LotjaGi1g1v0398800_LC.1.CDS.4;Parent=LotjaGi1g1v0398800_LC.1
LjG1.1_chr1	PGSB	exon	88546289	88547511	.	-	.	ID=LotjaGi1g1v0398800_LC.1.exon.4;Parent=LotjaGi1g1v0398800_LC.1
LjG1.1_chr1	PGSB	five_prime_UTR	88547184	88547511	.	-	.	ID=LotjaGi1g1v0398800_LC.1.five_prime_UTR.2;Parent=LotjaGi1g1v0398800_LC.1
###
LjG1.1_chr1	PGSB	gene	88555615	88568446	.	-	.	ID=LotjaGi1g1v0398900
LjG1.1_chr1	PGSB	exon	88555615	88556720	.	-	.	ID=LotjaGi1g1v0398900.1.exon.1;Parent=LotjaGi1g1v0398900.1
LjG1.1_chr1	PGSB	three_prime_UTR	88555615	88556720	.	-	.	ID=LotjaGi1g1v0398900.1.three_prime_UTR.1;Parent=LotjaGi1g1v0398900.1
LjG1.1_chr1	PGSB	three_prime_UTR	88556897	88556934	.	-	.	ID=LotjaGi1g1v0398900.1.three_prime_UTR.2;Parent=LotjaGi1g1v0398900.1
LjG1.1_chr1	PGSB	exon	88556897	88556988	.	-	.	ID=LotjaGi1g1v0398900.1.exon.2;Parent=LotjaGi1g1v0398900.1
LjG1.1_chr1	PGSB	CDS	88556935	88556988	.	-	0	ID=LotjaGi1g1v0398900.1.CDS.1;Parent=LotjaGi1g1v0398900.1
LjG1.1_chr1	PGSB	exon	88557080	88557196	.	-	.	ID=LotjaGi1g1v0398900.1.exon.3;Parent=LotjaGi1g1v0398900.1
LjG1.1_chr1	PGSB	CDS	88557080	88557196	.	-	0	ID=LotjaGi1g1v0398900.1.CDS.2;Parent=LotjaGi1g1v0398900.1
LjG1.1_chr1	PGSB	exon	88557307	88557412	.	-	.	ID=LotjaGi1g1v0398900.1.exon.4;Parent=LotjaGi1g1v0398900.1
LjG1.1_chr1	PGSB	CDS	88557307	88557412	.	-	1	ID=LotjaGi1g1v0398900.1.CDS.3;Parent=LotjaGi1g1v0398900.1
LjG1.1_chr1	PGSB	exon	88557978	88558068	.	-	.	ID=LotjaGi1g1v0398900.1.exon.5;Parent=LotjaGi1g1v0398900.1
LjG1.1_chr1	PGSB	CDS	88557978	88558068	.	-	2	ID=LotjaGi1g1v0398900.1.CDS.4;Parent=LotjaGi1g1v0398900.1
LjG1.1_chr1	PGSB	exon	88558203	88558281	.	-	.	ID=LotjaGi1g1v0398900.1.exon.6;Parent=LotjaGi1g1v0398900.1
LjG1.1_chr1	PGSB	CDS	88558203	88558281	.	-	0	ID=LotjaGi1g1v0398900.1.CDS.5;Parent=LotjaGi1g1v0398900.1
LjG1.1_chr1	PGSB	exon	88561485	88561577	.	-	.	ID=LotjaGi1g1v0398900.1.exon.7;Parent=LotjaGi1g1v0398900.1
LjG1.1_chr1	PGSB	CDS	88561485	88561577	.	-	0	ID=LotjaGi1g1v0398900.1.CDS.6;Parent=LotjaGi1g1v0398900.1
LjG1.1_chr1	PGSB	exon	88561737	88561763	.	-	.	ID=LotjaGi1g1v0398900.1.exon.8;Parent=LotjaGi1g1v0398900.1
LjG1.1_chr1	PGSB	CDS	88561737	88561763	.	-	0	ID=LotjaGi1g1v0398900.1.CDS.7;Parent=LotjaGi1g1v0398900.1
LjG1.1_chr1	PGSB	exon	88565170	88566008	.	-	.	ID=LotjaGi1g1v0398900.1.exon.9;Parent=LotjaGi1g1v0398900.1
LjG1.1_chr1	PGSB	CDS	88565170	88566008	.	-	2	ID=LotjaGi1g1v0398900.1.CDS.8;Parent=LotjaGi1g1v0398900.1
LjG1.1_chr1	PGSB	exon	88566862	88567030	.	-	.	ID=LotjaGi1g1v0398900.1.exon.10;Parent=LotjaGi1g1v0398900.1
LjG1.1_chr1	PGSB	CDS	88566862	88567030	.	-	0	ID=LotjaGi1g1v0398900.1.CDS.9;Parent=LotjaGi1g1v0398900.1
LjG1.1_chr1	PGSB	CDS	88567791	88568141	.	-	0	ID=LotjaGi1g1v0398900.1.CDS.10;Parent=LotjaGi1g1v0398900.1
LjG1.1_chr1	PGSB	exon	88567791	88568446	.	-	.	ID=LotjaGi1g1v0398900.1.exon.11;Parent=LotjaGi1g1v0398900.1
LjG1.1_chr1	PGSB	five_prime_UTR	88568142	88568446	.	-	.	ID=LotjaGi1g1v0398900.1.five_prime_UTR.3;Parent=LotjaGi1g1v0398900.1
###
LjG1.1_chr1	PGSB	gene	88575954	88576345	.	+	.	ID=LotjaGi1g1v0399000_LC
LjG1.1_chr1	PGSB	five_prime_UTR	88575954	88575955	.	+	.	ID=LotjaGi1g1v0399000_LC.1.five_prime_UTR.1;Parent=LotjaGi1g1v0399000_LC.1
LjG1.1_chr1	PGSB	exon	88575954	88576345	.	+	.	ID=LotjaGi1g1v0399000_LC.1.exon.1;Parent=LotjaGi1g1v0399000_LC.1
LjG1.1_chr1	PGSB	CDS	88575956	88576345	.	+	0	ID=LotjaGi1g1v0399000_LC.1.CDS.1;Parent=LotjaGi1g1v0399000_LC.1
###
LjG1.1_chr1	PGSB	gene	88584551	88587550	.	-	.	ID=LotjaGi1g1v0399100
LjG1.1_chr1	PGSB	three_prime_UTR	88584551	88584904	.	-	.	ID=LotjaGi1g1v0399100.1.three_prime_UTR.1;Parent=LotjaGi1g1v0399100.1
LjG1.1_chr1	PGSB	exon	88584551	88585857	.	-	.	ID=LotjaGi1g1v0399100.1.exon.1;Parent=LotjaGi1g1v0399100.1
LjG1.1_chr1	PGSB	CDS	88584905	88585857	.	-	2	ID=LotjaGi1g1v0399100.1.CDS.1;Parent=LotjaGi1g1v0399100.1
LjG1.1_chr1	PGSB	exon	88586917	88587025	.	-	.	ID=LotjaGi1g1v0399100.1.exon.2;Parent=LotjaGi1g1v0399100.1
LjG1.1_chr1	PGSB	CDS	88586917	88587025	.	-	0	ID=LotjaGi1g1v0399100.1.CDS.2;Parent=LotjaGi1g1v0399100.1
LjG1.1_chr1	PGSB	CDS	88587449	88587487	.	-	0	ID=LotjaGi1g1v0399100.1.CDS.3;Parent=LotjaGi1g1v0399100.1
LjG1.1_chr1	PGSB	exon	88587449	88587550	.	-	.	ID=LotjaGi1g1v0399100.1.exon.3;Parent=LotjaGi1g1v0399100.1
LjG1.1_chr1	PGSB	five_prime_UTR	88587488	88587550	.	-	.	ID=LotjaGi1g1v0399100.1.five_prime_UTR.2;Parent=LotjaGi1g1v0399100.1
###
LjG1.1_chr1	PGSB	gene	88622558	88627702	.	+	.	ID=LotjaGi1g1v0399200
LjG1.1_chr1	PGSB	five_prime_UTR	88622558	88623003	.	+	.	ID=LotjaGi1g1v0399200.1.five_prime_UTR.1;Parent=LotjaGi1g1v0399200.1
LjG1.1_chr1	PGSB	exon	88622558	88623705	.	+	.	ID=LotjaGi1g1v0399200.1.exon.1;Parent=LotjaGi1g1v0399200.1
LjG1.1_chr1	PGSB	CDS	88623004	88623705	.	+	0	ID=LotjaGi1g1v0399200.1.CDS.1;Parent=LotjaGi1g1v0399200.1
LjG1.1_chr1	PGSB	exon	88624561	88624809	.	+	.	ID=LotjaGi1g1v0399200.1.exon.2;Parent=LotjaGi1g1v0399200.1
LjG1.1_chr1	PGSB	CDS	88624561	88624809	.	+	0	ID=LotjaGi1g1v0399200.1.CDS.2;Parent=LotjaGi1g1v0399200.1
LjG1.1_chr1	PGSB	exon	88625915	88626037	.	+	.	ID=LotjaGi1g1v0399200.1.exon.3;Parent=LotjaGi1g1v0399200.1
LjG1.1_chr1	PGSB	CDS	88625915	88626037	.	+	0	ID=LotjaGi1g1v0399200.1.CDS.3;Parent=LotjaGi1g1v0399200.1
LjG1.1_chr1	PGSB	CDS	88626562	88626789	.	+	0	ID=LotjaGi1g1v0399200.1.CDS.4;Parent=LotjaGi1g1v0399200.1
LjG1.1_chr1	PGSB	exon	88626562	88627702	.	+	.	ID=LotjaGi1g1v0399200.1.exon.4;Parent=LotjaGi1g1v0399200.1
LjG1.1_chr1	PGSB	three_prime_UTR	88626790	88627702	.	+	.	ID=LotjaGi1g1v0399200.1.three_prime_UTR.2;Parent=LotjaGi1g1v0399200.1
###
LjG1.1_chr1	PGSB	gene	88647776	88652146	.	-	.	ID=LotjaGi1g1v0399300
LjG1.1_chr1	PGSB	three_prime_UTR	88647776	88648793	.	-	.	ID=LotjaGi1g1v0399300.1.three_prime_UTR.1;Parent=LotjaGi1g1v0399300.1
LjG1.1_chr1	PGSB	exon	88647776	88649012	.	-	.	ID=LotjaGi1g1v0399300.1.exon.1;Parent=LotjaGi1g1v0399300.1
LjG1.1_chr1	PGSB	CDS	88648794	88649012	.	-	0	ID=LotjaGi1g1v0399300.1.CDS.1;Parent=LotjaGi1g1v0399300.1
LjG1.1_chr1	PGSB	exon	88650267	88650429	.	-	.	ID=LotjaGi1g1v0399300.1.exon.2;Parent=LotjaGi1g1v0399300.1
LjG1.1_chr1	PGSB	CDS	88650267	88650429	.	-	1	ID=LotjaGi1g1v0399300.1.CDS.2;Parent=LotjaGi1g1v0399300.1
LjG1.1_chr1	PGSB	exon	88651081	88651150	.	-	.	ID=LotjaGi1g1v0399300.1.exon.3;Parent=LotjaGi1g1v0399300.1
LjG1.1_chr1	PGSB	CDS	88651081	88651150	.	-	2	ID=LotjaGi1g1v0399300.1.CDS.3;Parent=LotjaGi1g1v0399300.1
LjG1.1_chr1	PGSB	CDS	88651357	88651783	.	-	0	ID=LotjaGi1g1v0399300.1.CDS.4;Parent=LotjaGi1g1v0399300.1
LjG1.1_chr1	PGSB	exon	88651357	88652146	.	-	.	ID=LotjaGi1g1v0399300.1.exon.4;Parent=LotjaGi1g1v0399300.1
LjG1.1_chr1	PGSB	five_prime_UTR	88651784	88652146	.	-	.	ID=LotjaGi1g1v0399300.1.five_prime_UTR.2;Parent=LotjaGi1g1v0399300.1
###
LjG1.1_chr1	PGSB	gene	88654038	88657851	.	+	.	ID=LotjaGi1g1v0399400_LC
LjG1.1_chr1	PGSB	exon	88654038	88654600	.	+	.	ID=LotjaGi1g1v0399400_LC.1.exon.1;Parent=LotjaGi1g1v0399400_LC.1
LjG1.1_chr1	PGSB	five_prime_UTR	88654038	88654600	.	+	.	ID=LotjaGi1g1v0399400_LC.1.five_prime_UTR.1;Parent=LotjaGi1g1v0399400_LC.1
LjG1.1_chr1	PGSB	exon	88654698	88654831	.	+	.	ID=LotjaGi1g1v0399400_LC.1.exon.2;Parent=LotjaGi1g1v0399400_LC.1
LjG1.1_chr1	PGSB	five_prime_UTR	88654698	88654831	.	+	.	ID=LotjaGi1g1v0399400_LC.1.five_prime_UTR.2;Parent=LotjaGi1g1v0399400_LC.1
LjG1.1_chr1	PGSB	exon	88655057	88655568	.	+	.	ID=LotjaGi1g1v0399400_LC.1.exon.3;Parent=LotjaGi1g1v0399400_LC.1
LjG1.1_chr1	PGSB	five_prime_UTR	88655057	88655568	.	+	.	ID=LotjaGi1g1v0399400_LC.1.five_prime_UTR.3;Parent=LotjaGi1g1v0399400_LC.1
LjG1.1_chr1	PGSB	exon	88655687	88655717	.	+	.	ID=LotjaGi1g1v0399400_LC.1.exon.4;Parent=LotjaGi1g1v0399400_LC.1
LjG1.1_chr1	PGSB	five_prime_UTR	88655687	88655717	.	+	.	ID=LotjaGi1g1v0399400_LC.1.five_prime_UTR.4;Parent=LotjaGi1g1v0399400_LC.1
LjG1.1_chr1	PGSB	exon	88655879	88655992	.	+	.	ID=LotjaGi1g1v0399400_LC.1.exon.5;Parent=LotjaGi1g1v0399400_LC.1
LjG1.1_chr1	PGSB	five_prime_UTR	88655879	88655992	.	+	.	ID=LotjaGi1g1v0399400_LC.1.five_prime_UTR.5;Parent=LotjaGi1g1v0399400_LC.1
LjG1.1_chr1	PGSB	five_prime_UTR	88656108	88656109	.	+	.	ID=LotjaGi1g1v0399400_LC.1.five_prime_UTR.6;Parent=LotjaGi1g1v0399400_LC.1
LjG1.1_chr1	PGSB	exon	88656108	88656159	.	+	.	ID=LotjaGi1g1v0399400_LC.1.exon.6;Parent=LotjaGi1g1v0399400_LC.1
LjG1.1_chr1	PGSB	CDS	88656110	88656159	.	+	0	ID=LotjaGi1g1v0399400_LC.1.CDS.1;Parent=LotjaGi1g1v0399400_LC.1
LjG1.1_chr1	PGSB	CDS	88656384	88656693	.	+	1	ID=LotjaGi1g1v0399400_LC.1.CDS.2;Parent=LotjaGi1g1v0399400_LC.1
LjG1.1_chr1	PGSB	exon	88656384	88656969	.	+	.	ID=LotjaGi1g1v0399400_LC.1.exon.7;Parent=LotjaGi1g1v0399400_LC.1
LjG1.1_chr1	PGSB	three_prime_UTR	88656694	88656969	.	+	.	ID=LotjaGi1g1v0399400_LC.1.three_prime_UTR.7;Parent=LotjaGi1g1v0399400_LC.1
LjG1.1_chr1	PGSB	exon	88657532	88657851	.	+	.	ID=LotjaGi1g1v0399400_LC.1.exon.8;Parent=LotjaGi1g1v0399400_LC.1
LjG1.1_chr1	PGSB	three_prime_UTR	88657532	88657851	.	+	.	ID=LotjaGi1g1v0399400_LC.1.three_prime_UTR.8;Parent=LotjaGi1g1v0399400_LC.1
###
LjG1.1_chr1	PGSB	gene	88660325	88668483	.	+	.	ID=LotjaGi1g1v0399500
LjG1.1_chr1	PGSB	five_prime_UTR	88660325	88660758	.	+	.	ID=LotjaGi1g1v0399500.1.five_prime_UTR.1;Parent=LotjaGi1g1v0399500.1
LjG1.1_chr1	PGSB	exon	88660325	88660808	.	+	.	ID=LotjaGi1g1v0399500.1.exon.1;Parent=LotjaGi1g1v0399500.1
LjG1.1_chr1	PGSB	CDS	88660759	88660808	.	+	0	ID=LotjaGi1g1v0399500.1.CDS.1;Parent=LotjaGi1g1v0399500.1
LjG1.1_chr1	PGSB	exon	88661286	88661802	.	+	.	ID=LotjaGi1g1v0399500.1.exon.2;Parent=LotjaGi1g1v0399500.1
LjG1.1_chr1	PGSB	CDS	88661286	88661802	.	+	1	ID=LotjaGi1g1v0399500.1.CDS.2;Parent=LotjaGi1g1v0399500.1
LjG1.1_chr1	PGSB	exon	88662825	88662949	.	+	.	ID=LotjaGi1g1v0399500.1.exon.3;Parent=LotjaGi1g1v0399500.1
LjG1.1_chr1	PGSB	CDS	88662825	88662949	.	+	0	ID=LotjaGi1g1v0399500.1.CDS.3;Parent=LotjaGi1g1v0399500.1
LjG1.1_chr1	PGSB	exon	88663441	88663639	.	+	.	ID=LotjaGi1g1v0399500.1.exon.4;Parent=LotjaGi1g1v0399500.1
LjG1.1_chr1	PGSB	CDS	88663441	88663639	.	+	1	ID=LotjaGi1g1v0399500.1.CDS.4;Parent=LotjaGi1g1v0399500.1
LjG1.1_chr1	PGSB	exon	88664207	88664435	.	+	.	ID=LotjaGi1g1v0399500.1.exon.5;Parent=LotjaGi1g1v0399500.1
LjG1.1_chr1	PGSB	CDS	88664207	88664435	.	+	0	ID=LotjaGi1g1v0399500.1.CDS.5;Parent=LotjaGi1g1v0399500.1
LjG1.1_chr1	PGSB	exon	88664514	88664680	.	+	.	ID=LotjaGi1g1v0399500.1.exon.6;Parent=LotjaGi1g1v0399500.1
LjG1.1_chr1	PGSB	CDS	88664514	88664680	.	+	2	ID=LotjaGi1g1v0399500.1.CDS.6;Parent=LotjaGi1g1v0399500.1
LjG1.1_chr1	PGSB	exon	88664885	88665094	.	+	.	ID=LotjaGi1g1v0399500.1.exon.7;Parent=LotjaGi1g1v0399500.1
LjG1.1_chr1	PGSB	CDS	88664885	88665094	.	+	0	ID=LotjaGi1g1v0399500.1.CDS.7;Parent=LotjaGi1g1v0399500.1
LjG1.1_chr1	PGSB	exon	88666010	88666120	.	+	.	ID=LotjaGi1g1v0399500.1.exon.8;Parent=LotjaGi1g1v0399500.1
LjG1.1_chr1	PGSB	CDS	88666010	88666120	.	+	0	ID=LotjaGi1g1v0399500.1.CDS.8;Parent=LotjaGi1g1v0399500.1
LjG1.1_chr1	PGSB	exon	88666226	88666402	.	+	.	ID=LotjaGi1g1v0399500.1.exon.9;Parent=LotjaGi1g1v0399500.1
LjG1.1_chr1	PGSB	CDS	88666226	88666402	.	+	0	ID=LotjaGi1g1v0399500.1.CDS.9;Parent=LotjaGi1g1v0399500.1
LjG1.1_chr1	PGSB	exon	88666846	88667286	.	+	.	ID=LotjaGi1g1v0399500.1.exon.10;Parent=LotjaGi1g1v0399500.1
LjG1.1_chr1	PGSB	CDS	88666846	88667286	.	+	0	ID=LotjaGi1g1v0399500.1.CDS.10;Parent=LotjaGi1g1v0399500.1
LjG1.1_chr1	PGSB	CDS	88667620	88667910	.	+	0	ID=LotjaGi1g1v0399500.1.CDS.11;Parent=LotjaGi1g1v0399500.1
LjG1.1_chr1	PGSB	exon	88667620	88668483	.	+	.	ID=LotjaGi1g1v0399500.1.exon.11;Parent=LotjaGi1g1v0399500.1
LjG1.1_chr1	PGSB	three_prime_UTR	88667911	88668483	.	+	.	ID=LotjaGi1g1v0399500.1.three_prime_UTR.2;Parent=LotjaGi1g1v0399500.1
###
LjG1.1_chr1	PGSB	gene	88670078	88676231	.	+	.	ID=LotjaGi1g1v0399600
LjG1.1_chr1	PGSB	exon	88670078	88670348	.	+	.	ID=LotjaGi1g1v0399600.1.exon.1;Parent=LotjaGi1g1v0399600.1
LjG1.1_chr1	PGSB	five_prime_UTR	88670078	88670348	.	+	.	ID=LotjaGi1g1v0399600.1.five_prime_UTR.1;Parent=LotjaGi1g1v0399600.1
LjG1.1_chr1	PGSB	five_prime_UTR	88670471	88670546	.	+	.	ID=LotjaGi1g1v0399600.1.five_prime_UTR.2;Parent=LotjaGi1g1v0399600.1
LjG1.1_chr1	PGSB	exon	88670471	88670586	.	+	.	ID=LotjaGi1g1v0399600.1.exon.2;Parent=LotjaGi1g1v0399600.1
LjG1.1_chr1	PGSB	CDS	88670547	88670586	.	+	0	ID=LotjaGi1g1v0399600.1.CDS.1;Parent=LotjaGi1g1v0399600.1
LjG1.1_chr1	PGSB	exon	88671017	88671132	.	+	.	ID=LotjaGi1g1v0399600.1.exon.3;Parent=LotjaGi1g1v0399600.1
LjG1.1_chr1	PGSB	CDS	88671017	88671132	.	+	2	ID=LotjaGi1g1v0399600.1.CDS.2;Parent=LotjaGi1g1v0399600.1
LjG1.1_chr1	PGSB	exon	88671227	88671378	.	+	.	ID=LotjaGi1g1v0399600.1.exon.4;Parent=LotjaGi1g1v0399600.1
LjG1.1_chr1	PGSB	CDS	88671227	88671378	.	+	0	ID=LotjaGi1g1v0399600.1.CDS.3;Parent=LotjaGi1g1v0399600.1
LjG1.1_chr1	PGSB	exon	88671483	88671568	.	+	.	ID=LotjaGi1g1v0399600.1.exon.5;Parent=LotjaGi1g1v0399600.1
LjG1.1_chr1	PGSB	CDS	88671483	88671568	.	+	1	ID=LotjaGi1g1v0399600.1.CDS.4;Parent=LotjaGi1g1v0399600.1
LjG1.1_chr1	PGSB	exon	88672089	88672216	.	+	.	ID=LotjaGi1g1v0399600.1.exon.6;Parent=LotjaGi1g1v0399600.1
LjG1.1_chr1	PGSB	CDS	88672089	88672216	.	+	2	ID=LotjaGi1g1v0399600.1.CDS.5;Parent=LotjaGi1g1v0399600.1
LjG1.1_chr1	PGSB	exon	88672934	88672984	.	+	.	ID=LotjaGi1g1v0399600.1.exon.7;Parent=LotjaGi1g1v0399600.1
LjG1.1_chr1	PGSB	CDS	88672934	88672984	.	+	0	ID=LotjaGi1g1v0399600.1.CDS.6;Parent=LotjaGi1g1v0399600.1
LjG1.1_chr1	PGSB	exon	88673397	88673483	.	+	.	ID=LotjaGi1g1v0399600.1.exon.8;Parent=LotjaGi1g1v0399600.1
LjG1.1_chr1	PGSB	CDS	88673397	88673483	.	+	0	ID=LotjaGi1g1v0399600.1.CDS.7;Parent=LotjaGi1g1v0399600.1
LjG1.1_chr1	PGSB	exon	88673566	88673635	.	+	.	ID=LotjaGi1g1v0399600.1.exon.9;Parent=LotjaGi1g1v0399600.1
LjG1.1_chr1	PGSB	CDS	88673566	88673635	.	+	0	ID=LotjaGi1g1v0399600.1.CDS.8;Parent=LotjaGi1g1v0399600.1
LjG1.1_chr1	PGSB	exon	88674815	88674951	.	+	.	ID=LotjaGi1g1v0399600.1.exon.10;Parent=LotjaGi1g1v0399600.1
LjG1.1_chr1	PGSB	CDS	88674815	88674951	.	+	2	ID=LotjaGi1g1v0399600.1.CDS.9;Parent=LotjaGi1g1v0399600.1
LjG1.1_chr1	PGSB	exon	88675140	88675217	.	+	.	ID=LotjaGi1g1v0399600.1.exon.11;Parent=LotjaGi1g1v0399600.1
LjG1.1_chr1	PGSB	CDS	88675140	88675217	.	+	0	ID=LotjaGi1g1v0399600.1.CDS.10;Parent=LotjaGi1g1v0399600.1
LjG1.1_chr1	PGSB	CDS	88675669	88675749	.	+	0	ID=LotjaGi1g1v0399600.1.CDS.11;Parent=LotjaGi1g1v0399600.1
LjG1.1_chr1	PGSB	exon	88675669	88676231	.	+	.	ID=LotjaGi1g1v0399600.1.exon.12;Parent=LotjaGi1g1v0399600.1
LjG1.1_chr1	PGSB	three_prime_UTR	88675750	88676231	.	+	.	ID=LotjaGi1g1v0399600.1.three_prime_UTR.3;Parent=LotjaGi1g1v0399600.1
###
LjG1.1_chr1	PGSB	gene	88716166	88721657	.	+	.	ID=LotjaGi1g1v0399700
LjG1.1_chr1	PGSB	five_prime_UTR	88716166	88716539	.	+	.	ID=LotjaGi1g1v0399700.1.five_prime_UTR.1;Parent=LotjaGi1g1v0399700.1
LjG1.1_chr1	PGSB	exon	88716166	88716773	.	+	.	ID=LotjaGi1g1v0399700.1.exon.1;Parent=LotjaGi1g1v0399700.1
LjG1.1_chr1	PGSB	CDS	88716540	88716773	.	+	0	ID=LotjaGi1g1v0399700.1.CDS.1;Parent=LotjaGi1g1v0399700.1
LjG1.1_chr1	PGSB	exon	88717295	88717454	.	+	.	ID=LotjaGi1g1v0399700.1.exon.2;Parent=LotjaGi1g1v0399700.1
LjG1.1_chr1	PGSB	CDS	88717295	88717454	.	+	0	ID=LotjaGi1g1v0399700.1.CDS.2;Parent=LotjaGi1g1v0399700.1
LjG1.1_chr1	PGSB	exon	88717858	88718058	.	+	.	ID=LotjaGi1g1v0399700.1.exon.3;Parent=LotjaGi1g1v0399700.1
LjG1.1_chr1	PGSB	CDS	88717858	88718058	.	+	2	ID=LotjaGi1g1v0399700.1.CDS.3;Parent=LotjaGi1g1v0399700.1
LjG1.1_chr1	PGSB	exon	88718250	88718314	.	+	.	ID=LotjaGi1g1v0399700.1.exon.4;Parent=LotjaGi1g1v0399700.1
LjG1.1_chr1	PGSB	CDS	88718250	88718314	.	+	2	ID=LotjaGi1g1v0399700.1.CDS.4;Parent=LotjaGi1g1v0399700.1
LjG1.1_chr1	PGSB	exon	88718550	88718577	.	+	.	ID=LotjaGi1g1v0399700.1.exon.5;Parent=LotjaGi1g1v0399700.1
LjG1.1_chr1	PGSB	CDS	88718550	88718577	.	+	0	ID=LotjaGi1g1v0399700.1.CDS.5;Parent=LotjaGi1g1v0399700.1
LjG1.1_chr1	PGSB	exon	88718775	88718851	.	+	.	ID=LotjaGi1g1v0399700.1.exon.6;Parent=LotjaGi1g1v0399700.1
LjG1.1_chr1	PGSB	CDS	88718775	88718851	.	+	2	ID=LotjaGi1g1v0399700.1.CDS.6;Parent=LotjaGi1g1v0399700.1
LjG1.1_chr1	PGSB	exon	88718928	88719014	.	+	.	ID=LotjaGi1g1v0399700.1.exon.7;Parent=LotjaGi1g1v0399700.1
LjG1.1_chr1	PGSB	CDS	88718928	88719014	.	+	0	ID=LotjaGi1g1v0399700.1.CDS.7;Parent=LotjaGi1g1v0399700.1
LjG1.1_chr1	PGSB	exon	88719107	88719157	.	+	.	ID=LotjaGi1g1v0399700.1.exon.8;Parent=LotjaGi1g1v0399700.1
LjG1.1_chr1	PGSB	CDS	88719107	88719157	.	+	0	ID=LotjaGi1g1v0399700.1.CDS.8;Parent=LotjaGi1g1v0399700.1
LjG1.1_chr1	PGSB	exon	88719383	88719604	.	+	.	ID=LotjaGi1g1v0399700.1.exon.9;Parent=LotjaGi1g1v0399700.1
LjG1.1_chr1	PGSB	CDS	88719383	88719604	.	+	0	ID=LotjaGi1g1v0399700.1.CDS.9;Parent=LotjaGi1g1v0399700.1
LjG1.1_chr1	PGSB	exon	88720020	88720113	.	+	.	ID=LotjaGi1g1v0399700.1.exon.10;Parent=LotjaGi1g1v0399700.1
LjG1.1_chr1	PGSB	CDS	88720020	88720113	.	+	0	ID=LotjaGi1g1v0399700.1.CDS.10;Parent=LotjaGi1g1v0399700.1
LjG1.1_chr1	PGSB	exon	88720320	88720460	.	+	.	ID=LotjaGi1g1v0399700.1.exon.11;Parent=LotjaGi1g1v0399700.1
LjG1.1_chr1	PGSB	CDS	88720320	88720460	.	+	2	ID=LotjaGi1g1v0399700.1.CDS.11;Parent=LotjaGi1g1v0399700.1
LjG1.1_chr1	PGSB	CDS	88720689	88720771	.	+	2	ID=LotjaGi1g1v0399700.1.CDS.12;Parent=LotjaGi1g1v0399700.1
LjG1.1_chr1	PGSB	exon	88720689	88721657	.	+	.	ID=LotjaGi1g1v0399700.1.exon.12;Parent=LotjaGi1g1v0399700.1
LjG1.1_chr1	PGSB	three_prime_UTR	88720772	88721657	.	+	.	ID=LotjaGi1g1v0399700.1.three_prime_UTR.2;Parent=LotjaGi1g1v0399700.1
###
LjG1.1_chr1	PGSB	gene	88722655	88725715	.	+	.	ID=LotjaGi1g1v0399800
LjG1.1_chr1	PGSB	five_prime_UTR	88722655	88722872	.	+	.	ID=LotjaGi1g1v0399800.1.five_prime_UTR.1;Parent=LotjaGi1g1v0399800.1
LjG1.1_chr1	PGSB	exon	88722655	88722985	.	+	.	ID=LotjaGi1g1v0399800.1.exon.1;Parent=LotjaGi1g1v0399800.1
LjG1.1_chr1	PGSB	CDS	88722873	88722985	.	+	0	ID=LotjaGi1g1v0399800.1.CDS.1;Parent=LotjaGi1g1v0399800.1
LjG1.1_chr1	PGSB	exon	88723305	88723432	.	+	.	ID=LotjaGi1g1v0399800.1.exon.2;Parent=LotjaGi1g1v0399800.1
LjG1.1_chr1	PGSB	CDS	88723305	88723432	.	+	1	ID=LotjaGi1g1v0399800.1.CDS.2;Parent=LotjaGi1g1v0399800.1
LjG1.1_chr1	PGSB	exon	88723672	88723775	.	+	.	ID=LotjaGi1g1v0399800.1.exon.3;Parent=LotjaGi1g1v0399800.1
LjG1.1_chr1	PGSB	CDS	88723672	88723775	.	+	2	ID=LotjaGi1g1v0399800.1.CDS.3;Parent=LotjaGi1g1v0399800.1
LjG1.1_chr1	PGSB	exon	88723902	88723989	.	+	.	ID=LotjaGi1g1v0399800.1.exon.4;Parent=LotjaGi1g1v0399800.1
LjG1.1_chr1	PGSB	CDS	88723902	88723989	.	+	0	ID=LotjaGi1g1v0399800.1.CDS.4;Parent=LotjaGi1g1v0399800.1
LjG1.1_chr1	PGSB	exon	88724242	88724303	.	+	.	ID=LotjaGi1g1v0399800.1.exon.5;Parent=LotjaGi1g1v0399800.1
LjG1.1_chr1	PGSB	CDS	88724242	88724303	.	+	2	ID=LotjaGi1g1v0399800.1.CDS.5;Parent=LotjaGi1g1v0399800.1
LjG1.1_chr1	PGSB	CDS	88725100	88725252	.	+	0	ID=LotjaGi1g1v0399800.1.CDS.6;Parent=LotjaGi1g1v0399800.1
LjG1.1_chr1	PGSB	exon	88725100	88725715	.	+	.	ID=LotjaGi1g1v0399800.1.exon.6;Parent=LotjaGi1g1v0399800.1
LjG1.1_chr1	PGSB	three_prime_UTR	88725253	88725715	.	+	.	ID=LotjaGi1g1v0399800.1.three_prime_UTR.2;Parent=LotjaGi1g1v0399800.1
###
LjG1.1_chr1	PGSB	gene	88731835	88733704	.	+	.	ID=LotjaGi1g1v0399900_LC
LjG1.1_chr1	PGSB	five_prime_UTR	88731835	88732027	.	+	.	ID=LotjaGi1g1v0399900_LC.1.five_prime_UTR.1;Parent=LotjaGi1g1v0399900_LC.1
LjG1.1_chr1	PGSB	exon	88731835	88733704	.	+	.	ID=LotjaGi1g1v0399900_LC.1.exon.1;Parent=LotjaGi1g1v0399900_LC.1
LjG1.1_chr1	PGSB	CDS	88732028	88732906	.	+	0	ID=LotjaGi1g1v0399900_LC.1.CDS.1;Parent=LotjaGi1g1v0399900_LC.1
LjG1.1_chr1	PGSB	three_prime_UTR	88732907	88733704	.	+	.	ID=LotjaGi1g1v0399900_LC.1.three_prime_UTR.2;Parent=LotjaGi1g1v0399900_LC.1
###
LjG1.1_chr1	PGSB	gene	88736591	88740914	.	+	.	ID=LotjaGi1g1v0400000
LjG1.1_chr1	PGSB	five_prime_UTR	88736591	88736663	.	+	.	ID=LotjaGi1g1v0400000.1.five_prime_UTR.1;Parent=LotjaGi1g1v0400000.1
LjG1.1_chr1	PGSB	exon	88736591	88736717	.	+	.	ID=LotjaGi1g1v0400000.1.exon.1;Parent=LotjaGi1g1v0400000.1
LjG1.1_chr1	PGSB	CDS	88736664	88736717	.	+	0	ID=LotjaGi1g1v0400000.1.CDS.1;Parent=LotjaGi1g1v0400000.1
LjG1.1_chr1	PGSB	exon	88736800	88736878	.	+	.	ID=LotjaGi1g1v0400000.1.exon.2;Parent=LotjaGi1g1v0400000.1
LjG1.1_chr1	PGSB	CDS	88736800	88736878	.	+	0	ID=LotjaGi1g1v0400000.1.CDS.2;Parent=LotjaGi1g1v0400000.1
LjG1.1_chr1	PGSB	exon	88736996	88737145	.	+	.	ID=LotjaGi1g1v0400000.1.exon.3;Parent=LotjaGi1g1v0400000.1
LjG1.1_chr1	PGSB	CDS	88736996	88737145	.	+	2	ID=LotjaGi1g1v0400000.1.CDS.3;Parent=LotjaGi1g1v0400000.1
LjG1.1_chr1	PGSB	exon	88737971	88738113	.	+	.	ID=LotjaGi1g1v0400000.1.exon.4;Parent=LotjaGi1g1v0400000.1
LjG1.1_chr1	PGSB	CDS	88737971	88738113	.	+	2	ID=LotjaGi1g1v0400000.1.CDS.4;Parent=LotjaGi1g1v0400000.1
LjG1.1_chr1	PGSB	exon	88738220	88738368	.	+	.	ID=LotjaGi1g1v0400000.1.exon.5;Parent=LotjaGi1g1v0400000.1
LjG1.1_chr1	PGSB	CDS	88738220	88738368	.	+	0	ID=LotjaGi1g1v0400000.1.CDS.5;Parent=LotjaGi1g1v0400000.1
LjG1.1_chr1	PGSB	exon	88738586	88738687	.	+	.	ID=LotjaGi1g1v0400000.1.exon.6;Parent=LotjaGi1g1v0400000.1
LjG1.1_chr1	PGSB	CDS	88738586	88738687	.	+	1	ID=LotjaGi1g1v0400000.1.CDS.6;Parent=LotjaGi1g1v0400000.1
LjG1.1_chr1	PGSB	exon	88738776	88739121	.	+	.	ID=LotjaGi1g1v0400000.1.exon.7;Parent=LotjaGi1g1v0400000.1
LjG1.1_chr1	PGSB	CDS	88738776	88739121	.	+	1	ID=LotjaGi1g1v0400000.1.CDS.7;Parent=LotjaGi1g1v0400000.1
LjG1.1_chr1	PGSB	exon	88739355	88739502	.	+	.	ID=LotjaGi1g1v0400000.1.exon.8;Parent=LotjaGi1g1v0400000.1
LjG1.1_chr1	PGSB	CDS	88739355	88739502	.	+	0	ID=LotjaGi1g1v0400000.1.CDS.8;Parent=LotjaGi1g1v0400000.1
LjG1.1_chr1	PGSB	exon	88739807	88739888	.	+	.	ID=LotjaGi1g1v0400000.1.exon.9;Parent=LotjaGi1g1v0400000.1
LjG1.1_chr1	PGSB	CDS	88739807	88739888	.	+	2	ID=LotjaGi1g1v0400000.1.CDS.9;Parent=LotjaGi1g1v0400000.1
LjG1.1_chr1	PGSB	CDS	88740021	88740126	.	+	1	ID=LotjaGi1g1v0400000.1.CDS.10;Parent=LotjaGi1g1v0400000.1
LjG1.1_chr1	PGSB	exon	88740021	88740914	.	+	.	ID=LotjaGi1g1v0400000.1.exon.10;Parent=LotjaGi1g1v0400000.1
LjG1.1_chr1	PGSB	three_prime_UTR	88740127	88740914	.	+	.	ID=LotjaGi1g1v0400000.1.three_prime_UTR.2;Parent=LotjaGi1g1v0400000.1
###
LjG1.1_chr1	PGSB	gene	88741712	88749241	.	+	.	ID=LotjaGi1g1v0400100
LjG1.1_chr1	PGSB	exon	88741712	88741987	.	+	.	ID=LotjaGi1g1v0400100.1.exon.1;Parent=LotjaGi1g1v0400100.1
LjG1.1_chr1	PGSB	five_prime_UTR	88741712	88741987	.	+	.	ID=LotjaGi1g1v0400100.1.five_prime_UTR.1;Parent=LotjaGi1g1v0400100.1
LjG1.1_chr1	PGSB	five_prime_UTR	88742379	88742492	.	+	.	ID=LotjaGi1g1v0400100.1.five_prime_UTR.2;Parent=LotjaGi1g1v0400100.1
LjG1.1_chr1	PGSB	exon	88742379	88742569	.	+	.	ID=LotjaGi1g1v0400100.1.exon.2;Parent=LotjaGi1g1v0400100.1
LjG1.1_chr1	PGSB	CDS	88742493	88742569	.	+	0	ID=LotjaGi1g1v0400100.1.CDS.1;Parent=LotjaGi1g1v0400100.1
LjG1.1_chr1	PGSB	exon	88743507	88743561	.	+	.	ID=LotjaGi1g1v0400100.1.exon.3;Parent=LotjaGi1g1v0400100.1
LjG1.1_chr1	PGSB	CDS	88743507	88743561	.	+	1	ID=LotjaGi1g1v0400100.1.CDS.2;Parent=LotjaGi1g1v0400100.1
LjG1.1_chr1	PGSB	exon	88743861	88743918	.	+	.	ID=LotjaGi1g1v0400100.1.exon.4;Parent=LotjaGi1g1v0400100.1
LjG1.1_chr1	PGSB	CDS	88743861	88743918	.	+	0	ID=LotjaGi1g1v0400100.1.CDS.3;Parent=LotjaGi1g1v0400100.1
LjG1.1_chr1	PGSB	exon	88744312	88744406	.	+	.	ID=LotjaGi1g1v0400100.1.exon.5;Parent=LotjaGi1g1v0400100.1
LjG1.1_chr1	PGSB	CDS	88744312	88744406	.	+	2	ID=LotjaGi1g1v0400100.1.CDS.4;Parent=LotjaGi1g1v0400100.1
LjG1.1_chr1	PGSB	exon	88744552	88744655	.	+	.	ID=LotjaGi1g1v0400100.1.exon.6;Parent=LotjaGi1g1v0400100.1
LjG1.1_chr1	PGSB	CDS	88744552	88744655	.	+	0	ID=LotjaGi1g1v0400100.1.CDS.5;Parent=LotjaGi1g1v0400100.1
LjG1.1_chr1	PGSB	exon	88744854	88744982	.	+	.	ID=LotjaGi1g1v0400100.1.exon.7;Parent=LotjaGi1g1v0400100.1
LjG1.1_chr1	PGSB	CDS	88744854	88744982	.	+	1	ID=LotjaGi1g1v0400100.1.CDS.6;Parent=LotjaGi1g1v0400100.1
LjG1.1_chr1	PGSB	exon	88745289	88746936	.	+	.	ID=LotjaGi1g1v0400100.1.exon.8;Parent=LotjaGi1g1v0400100.1
LjG1.1_chr1	PGSB	CDS	88745289	88746936	.	+	1	ID=LotjaGi1g1v0400100.1.CDS.7;Parent=LotjaGi1g1v0400100.1
LjG1.1_chr1	PGSB	exon	88747011	88747285	.	+	.	ID=LotjaGi1g1v0400100.1.exon.9;Parent=LotjaGi1g1v0400100.1
LjG1.1_chr1	PGSB	CDS	88747011	88747285	.	+	0	ID=LotjaGi1g1v0400100.1.CDS.8;Parent=LotjaGi1g1v0400100.1
LjG1.1_chr1	PGSB	exon	88747476	88747608	.	+	.	ID=LotjaGi1g1v0400100.1.exon.10;Parent=LotjaGi1g1v0400100.1
LjG1.1_chr1	PGSB	CDS	88747476	88747608	.	+	1	ID=LotjaGi1g1v0400100.1.CDS.9;Parent=LotjaGi1g1v0400100.1
LjG1.1_chr1	PGSB	exon	88747689	88747892	.	+	.	ID=LotjaGi1g1v0400100.1.exon.11;Parent=LotjaGi1g1v0400100.1
LjG1.1_chr1	PGSB	CDS	88747689	88747892	.	+	0	ID=LotjaGi1g1v0400100.1.CDS.10;Parent=LotjaGi1g1v0400100.1
LjG1.1_chr1	PGSB	CDS	88748227	88748343	.	+	0	ID=LotjaGi1g1v0400100.1.CDS.11;Parent=LotjaGi1g1v0400100.1
LjG1.1_chr1	PGSB	exon	88748227	88749241	.	+	.	ID=LotjaGi1g1v0400100.1.exon.12;Parent=LotjaGi1g1v0400100.1
LjG1.1_chr1	PGSB	three_prime_UTR	88748344	88749241	.	+	.	ID=LotjaGi1g1v0400100.1.three_prime_UTR.3;Parent=LotjaGi1g1v0400100.1
###
LjG1.1_chr1	PGSB	gene	88749760	88759931	.	-	.	ID=LotjaGi1g1v0400200
LjG1.1_chr1	PGSB	three_prime_UTR	88749760	88750310	.	-	.	ID=LotjaGi1g1v0400200.1.three_prime_UTR.1;Parent=LotjaGi1g1v0400200.1
LjG1.1_chr1	PGSB	exon	88749760	88750395	.	-	.	ID=LotjaGi1g1v0400200.1.exon.1;Parent=LotjaGi1g1v0400200.1
LjG1.1_chr1	PGSB	CDS	88750311	88750395	.	-	1	ID=LotjaGi1g1v0400200.1.CDS.1;Parent=LotjaGi1g1v0400200.1
LjG1.1_chr1	PGSB	exon	88750536	88750656	.	-	.	ID=LotjaGi1g1v0400200.1.exon.2;Parent=LotjaGi1g1v0400200.1
LjG1.1_chr1	PGSB	CDS	88750536	88750656	.	-	2	ID=LotjaGi1g1v0400200.1.CDS.2;Parent=LotjaGi1g1v0400200.1
LjG1.1_chr1	PGSB	exon	88750861	88750955	.	-	.	ID=LotjaGi1g1v0400200.1.exon.3;Parent=LotjaGi1g1v0400200.1
LjG1.1_chr1	PGSB	CDS	88750861	88750955	.	-	1	ID=LotjaGi1g1v0400200.1.CDS.3;Parent=LotjaGi1g1v0400200.1
LjG1.1_chr1	PGSB	exon	88751345	88751466	.	-	.	ID=LotjaGi1g1v0400200.1.exon.4;Parent=LotjaGi1g1v0400200.1
LjG1.1_chr1	PGSB	CDS	88751345	88751466	.	-	0	ID=LotjaGi1g1v0400200.1.CDS.4;Parent=LotjaGi1g1v0400200.1
LjG1.1_chr1	PGSB	exon	88751724	88751861	.	-	.	ID=LotjaGi1g1v0400200.1.exon.5;Parent=LotjaGi1g1v0400200.1
LjG1.1_chr1	PGSB	CDS	88751724	88751861	.	-	0	ID=LotjaGi1g1v0400200.1.CDS.5;Parent=LotjaGi1g1v0400200.1
LjG1.1_chr1	PGSB	exon	88752162	88752325	.	-	.	ID=LotjaGi1g1v0400200.1.exon.6;Parent=LotjaGi1g1v0400200.1
LjG1.1_chr1	PGSB	CDS	88752162	88752325	.	-	2	ID=LotjaGi1g1v0400200.1.CDS.6;Parent=LotjaGi1g1v0400200.1
LjG1.1_chr1	PGSB	exon	88752466	88752586	.	-	.	ID=LotjaGi1g1v0400200.1.exon.7;Parent=LotjaGi1g1v0400200.1
LjG1.1_chr1	PGSB	CDS	88752466	88752586	.	-	0	ID=LotjaGi1g1v0400200.1.CDS.7;Parent=LotjaGi1g1v0400200.1
LjG1.1_chr1	PGSB	exon	88752667	88752766	.	-	.	ID=LotjaGi1g1v0400200.1.exon.8;Parent=LotjaGi1g1v0400200.1
LjG1.1_chr1	PGSB	CDS	88752667	88752766	.	-	1	ID=LotjaGi1g1v0400200.1.CDS.8;Parent=LotjaGi1g1v0400200.1
LjG1.1_chr1	PGSB	exon	88752900	88752983	.	-	.	ID=LotjaGi1g1v0400200.1.exon.9;Parent=LotjaGi1g1v0400200.1
LjG1.1_chr1	PGSB	CDS	88752900	88752983	.	-	1	ID=LotjaGi1g1v0400200.1.CDS.9;Parent=LotjaGi1g1v0400200.1
LjG1.1_chr1	PGSB	exon	88753072	88753133	.	-	.	ID=LotjaGi1g1v0400200.1.exon.10;Parent=LotjaGi1g1v0400200.1
LjG1.1_chr1	PGSB	CDS	88753072	88753133	.	-	0	ID=LotjaGi1g1v0400200.1.CDS.10;Parent=LotjaGi1g1v0400200.1
LjG1.1_chr1	PGSB	exon	88753363	88753434	.	-	.	ID=LotjaGi1g1v0400200.1.exon.11;Parent=LotjaGi1g1v0400200.1
LjG1.1_chr1	PGSB	CDS	88753363	88753434	.	-	0	ID=LotjaGi1g1v0400200.1.CDS.11;Parent=LotjaGi1g1v0400200.1
LjG1.1_chr1	PGSB	CDS	88754108	88754308	.	-	0	ID=LotjaGi1g1v0400200.1.CDS.12;Parent=LotjaGi1g1v0400200.1
LjG1.1_chr1	PGSB	exon	88754108	88754579	.	-	.	ID=LotjaGi1g1v0400200.1.exon.12;Parent=LotjaGi1g1v0400200.1
LjG1.1_chr1	PGSB	five_prime_UTR	88754309	88754579	.	-	.	ID=LotjaGi1g1v0400200.1.five_prime_UTR.2;Parent=LotjaGi1g1v0400200.1
###
LjG1.1_chr1	PGSB	gene	88810945	88811300	.	-	.	ID=LotjaGi1g1v0400300_LC
LjG1.1_chr1	PGSB	three_prime_UTR	88810945	88810945	.	-	.	ID=LotjaGi1g1v0400300_LC.1.three_prime_UTR.1;Parent=LotjaGi1g1v0400300_LC.1
LjG1.1_chr1	PGSB	exon	88810945	88811300	.	-	.	ID=LotjaGi1g1v0400300_LC.1.exon.1;Parent=LotjaGi1g1v0400300_LC.1
LjG1.1_chr1	PGSB	CDS	88810946	88811299	.	-	0	ID=LotjaGi1g1v0400300_LC.1.CDS.1;Parent=LotjaGi1g1v0400300_LC.1
LjG1.1_chr1	PGSB	five_prime_UTR	88811300	88811300	.	-	.	ID=LotjaGi1g1v0400300_LC.1.five_prime_UTR.2;Parent=LotjaGi1g1v0400300_LC.1
###
LjG1.1_chr1	PGSB	gene	88811705	88816637	.	-	.	ID=LotjaGi1g1v0400400_LC
LjG1.1_chr1	PGSB	exon	88811705	88812061	.	-	.	ID=LotjaGi1g1v0400400_LC.1.exon.1;Parent=LotjaGi1g1v0400400_LC.1
LjG1.1_chr1	PGSB	three_prime_UTR	88811705	88812061	.	-	.	ID=LotjaGi1g1v0400400_LC.1.three_prime_UTR.1;Parent=LotjaGi1g1v0400400_LC.1
LjG1.1_chr1	PGSB	exon	88812157	88812478	.	-	.	ID=LotjaGi1g1v0400400_LC.1.exon.2;Parent=LotjaGi1g1v0400400_LC.1
LjG1.1_chr1	PGSB	three_prime_UTR	88812157	88812478	.	-	.	ID=LotjaGi1g1v0400400_LC.1.three_prime_UTR.2;Parent=LotjaGi1g1v0400400_LC.1
LjG1.1_chr1	PGSB	exon	88812585	88814200	.	-	.	ID=LotjaGi1g1v0400400_LC.1.exon.3;Parent=LotjaGi1g1v0400400_LC.1
LjG1.1_chr1	PGSB	three_prime_UTR	88812585	88814200	.	-	.	ID=LotjaGi1g1v0400400_LC.1.three_prime_UTR.3;Parent=LotjaGi1g1v0400400_LC.1
LjG1.1_chr1	PGSB	three_prime_UTR	88814958	88815273	.	-	.	ID=LotjaGi1g1v0400400_LC.1.three_prime_UTR.4;Parent=LotjaGi1g1v0400400_LC.1
LjG1.1_chr1	PGSB	exon	88814958	88816637	.	-	.	ID=LotjaGi1g1v0400400_LC.1.exon.4;Parent=LotjaGi1g1v0400400_LC.1
LjG1.1_chr1	PGSB	CDS	88815274	88816533	.	-	0	ID=LotjaGi1g1v0400400_LC.1.CDS.1;Parent=LotjaGi1g1v0400400_LC.1
LjG1.1_chr1	PGSB	five_prime_UTR	88816534	88816637	.	-	.	ID=LotjaGi1g1v0400400_LC.1.five_prime_UTR.5;Parent=LotjaGi1g1v0400400_LC.1
###
LjG1.1_chr1	PGSB	gene	88824852	88829512	.	-	.	ID=LotjaGi1g1v0400500
LjG1.1_chr1	PGSB	three_prime_UTR	88824852	88825475	.	-	.	ID=LotjaGi1g1v0400500.1.three_prime_UTR.1;Parent=LotjaGi1g1v0400500.1
LjG1.1_chr1	PGSB	exon	88824852	88825520	.	-	.	ID=LotjaGi1g1v0400500.1.exon.1;Parent=LotjaGi1g1v0400500.1
LjG1.1_chr1	PGSB	CDS	88825476	88825520	.	-	0	ID=LotjaGi1g1v0400500.1.CDS.1;Parent=LotjaGi1g1v0400500.1
LjG1.1_chr1	PGSB	exon	88825613	88825684	.	-	.	ID=LotjaGi1g1v0400500.1.exon.2;Parent=LotjaGi1g1v0400500.1
LjG1.1_chr1	PGSB	CDS	88825613	88825684	.	-	0	ID=LotjaGi1g1v0400500.1.CDS.2;Parent=LotjaGi1g1v0400500.1
LjG1.1_chr1	PGSB	exon	88826221	88826314	.	-	.	ID=LotjaGi1g1v0400500.1.exon.3;Parent=LotjaGi1g1v0400500.1
LjG1.1_chr1	PGSB	CDS	88826221	88826314	.	-	1	ID=LotjaGi1g1v0400500.1.CDS.3;Parent=LotjaGi1g1v0400500.1
LjG1.1_chr1	PGSB	exon	88826418	88826566	.	-	.	ID=LotjaGi1g1v0400500.1.exon.4;Parent=LotjaGi1g1v0400500.1
LjG1.1_chr1	PGSB	CDS	88826418	88826566	.	-	0	ID=LotjaGi1g1v0400500.1.CDS.4;Parent=LotjaGi1g1v0400500.1
LjG1.1_chr1	PGSB	exon	88827094	88827433	.	-	.	ID=LotjaGi1g1v0400500.1.exon.5;Parent=LotjaGi1g1v0400500.1
LjG1.1_chr1	PGSB	CDS	88827094	88827433	.	-	1	ID=LotjaGi1g1v0400500.1.CDS.5;Parent=LotjaGi1g1v0400500.1
LjG1.1_chr1	PGSB	exon	88828261	88828592	.	-	.	ID=LotjaGi1g1v0400500.1.exon.6;Parent=LotjaGi1g1v0400500.1
LjG1.1_chr1	PGSB	CDS	88828261	88828592	.	-	0	ID=LotjaGi1g1v0400500.1.CDS.6;Parent=LotjaGi1g1v0400500.1
LjG1.1_chr1	PGSB	CDS	88828889	88829401	.	-	0	ID=LotjaGi1g1v0400500.1.CDS.7;Parent=LotjaGi1g1v0400500.1
LjG1.1_chr1	PGSB	exon	88828889	88829512	.	-	.	ID=LotjaGi1g1v0400500.1.exon.7;Parent=LotjaGi1g1v0400500.1
LjG1.1_chr1	PGSB	five_prime_UTR	88829402	88829512	.	-	.	ID=LotjaGi1g1v0400500.1.five_prime_UTR.2;Parent=LotjaGi1g1v0400500.1
###
LjG1.1_chr1	PGSB	gene	88831076	88834737	.	-	.	ID=LotjaGi1g1v0400600
LjG1.1_chr1	PGSB	three_prime_UTR	88831076	88831620	.	-	.	ID=LotjaGi1g1v0400600.1.three_prime_UTR.1;Parent=LotjaGi1g1v0400600.1
LjG1.1_chr1	PGSB	exon	88831076	88832039	.	-	.	ID=LotjaGi1g1v0400600.1.exon.1;Parent=LotjaGi1g1v0400600.1
LjG1.1_chr1	PGSB	CDS	88831621	88832039	.	-	2	ID=LotjaGi1g1v0400600.1.CDS.1;Parent=LotjaGi1g1v0400600.1
LjG1.1_chr1	PGSB	exon	88832168	88832248	.	-	.	ID=LotjaGi1g1v0400600.1.exon.2;Parent=LotjaGi1g1v0400600.1
LjG1.1_chr1	PGSB	CDS	88832168	88832248	.	-	2	ID=LotjaGi1g1v0400600.1.CDS.2;Parent=LotjaGi1g1v0400600.1
LjG1.1_chr1	PGSB	CDS	88833959	88834343	.	-	0	ID=LotjaGi1g1v0400600.1.CDS.3;Parent=LotjaGi1g1v0400600.1
LjG1.1_chr1	PGSB	exon	88833959	88834737	.	-	.	ID=LotjaGi1g1v0400600.1.exon.3;Parent=LotjaGi1g1v0400600.1
LjG1.1_chr1	PGSB	five_prime_UTR	88834344	88834737	.	-	.	ID=LotjaGi1g1v0400600.1.five_prime_UTR.2;Parent=LotjaGi1g1v0400600.1
###
LjG1.1_chr1	PGSB	gene	88865375	88867769	.	-	.	ID=LotjaGi1g1v0400700
LjG1.1_chr1	PGSB	three_prime_UTR	88865375	88865941	.	-	.	ID=LotjaGi1g1v0400700.1.three_prime_UTR.1;Parent=LotjaGi1g1v0400700.1
LjG1.1_chr1	PGSB	exon	88865375	88866232	.	-	.	ID=LotjaGi1g1v0400700.1.exon.1;Parent=LotjaGi1g1v0400700.1
LjG1.1_chr1	PGSB	CDS	88865942	88866232	.	-	0	ID=LotjaGi1g1v0400700.1.CDS.1;Parent=LotjaGi1g1v0400700.1
LjG1.1_chr1	PGSB	exon	88866323	88866472	.	-	.	ID=LotjaGi1g1v0400700.1.exon.2;Parent=LotjaGi1g1v0400700.1
LjG1.1_chr1	PGSB	CDS	88866323	88866472	.	-	0	ID=LotjaGi1g1v0400700.1.CDS.2;Parent=LotjaGi1g1v0400700.1
LjG1.1_chr1	PGSB	CDS	88866559	88867302	.	-	0	ID=LotjaGi1g1v0400700.1.CDS.3;Parent=LotjaGi1g1v0400700.1
LjG1.1_chr1	PGSB	exon	88866559	88867309	.	-	.	ID=LotjaGi1g1v0400700.1.exon.3;Parent=LotjaGi1g1v0400700.1
LjG1.1_chr1	PGSB	five_prime_UTR	88867303	88867309	.	-	.	ID=LotjaGi1g1v0400700.1.five_prime_UTR.2;Parent=LotjaGi1g1v0400700.1
LjG1.1_chr1	PGSB	exon	88867536	88867769	.	-	.	ID=LotjaGi1g1v0400700.1.exon.4;Parent=LotjaGi1g1v0400700.1
LjG1.1_chr1	PGSB	five_prime_UTR	88867536	88867769	.	-	.	ID=LotjaGi1g1v0400700.1.five_prime_UTR.3;Parent=LotjaGi1g1v0400700.1
###
LjG1.1_chr1	PGSB	gene	88876735	88880544	.	-	.	ID=LotjaGi1g1v0400800
LjG1.1_chr1	PGSB	three_prime_UTR	88876735	88877017	.	-	.	ID=LotjaGi1g1v0400800.1.three_prime_UTR.1;Parent=LotjaGi1g1v0400800.1
LjG1.1_chr1	PGSB	exon	88876735	88877308	.	-	.	ID=LotjaGi1g1v0400800.1.exon.1;Parent=LotjaGi1g1v0400800.1
LjG1.1_chr1	PGSB	CDS	88877018	88877308	.	-	0	ID=LotjaGi1g1v0400800.1.CDS.1;Parent=LotjaGi1g1v0400800.1
LjG1.1_chr1	PGSB	exon	88877399	88877548	.	-	.	ID=LotjaGi1g1v0400800.1.exon.2;Parent=LotjaGi1g1v0400800.1
LjG1.1_chr1	PGSB	CDS	88877399	88877548	.	-	0	ID=LotjaGi1g1v0400800.1.CDS.2;Parent=LotjaGi1g1v0400800.1
LjG1.1_chr1	PGSB	CDS	88877634	88878395	.	-	0	ID=LotjaGi1g1v0400800.1.CDS.3;Parent=LotjaGi1g1v0400800.1
LjG1.1_chr1	PGSB	exon	88877634	88878449	.	-	.	ID=LotjaGi1g1v0400800.1.exon.3;Parent=LotjaGi1g1v0400800.1
LjG1.1_chr1	PGSB	five_prime_UTR	88878396	88878449	.	-	.	ID=LotjaGi1g1v0400800.1.five_prime_UTR.2;Parent=LotjaGi1g1v0400800.1
LjG1.1_chr1	PGSB	exon	88878673	88880544	.	-	.	ID=LotjaGi1g1v0400800.1.exon.4;Parent=LotjaGi1g1v0400800.1
LjG1.1_chr1	PGSB	five_prime_UTR	88878673	88880544	.	-	.	ID=LotjaGi1g1v0400800.1.five_prime_UTR.3;Parent=LotjaGi1g1v0400800.1
###
LjG1.1_chr1	PGSB	gene	88885562	88886696	.	-	.	ID=LotjaGi1g1v0400900_LC
LjG1.1_chr1	PGSB	exon	88885562	88885618	.	-	.	ID=LotjaGi1g1v0400900_LC.1.exon.1;Parent=LotjaGi1g1v0400900_LC.1
LjG1.1_chr1	PGSB	CDS	88885562	88885618	.	-	0	ID=LotjaGi1g1v0400900_LC.1.CDS.1;Parent=LotjaGi1g1v0400900_LC.1
LjG1.1_chr1	PGSB	exon	88885706	88885861	.	-	.	ID=LotjaGi1g1v0400900_LC.1.exon.2;Parent=LotjaGi1g1v0400900_LC.1
LjG1.1_chr1	PGSB	CDS	88885706	88885861	.	-	0	ID=LotjaGi1g1v0400900_LC.1.CDS.2;Parent=LotjaGi1g1v0400900_LC.1
LjG1.1_chr1	PGSB	CDS	88885950	88886657	.	-	0	ID=LotjaGi1g1v0400900_LC.1.CDS.3;Parent=LotjaGi1g1v0400900_LC.1
LjG1.1_chr1	PGSB	exon	88885950	88886696	.	-	.	ID=LotjaGi1g1v0400900_LC.1.exon.3;Parent=LotjaGi1g1v0400900_LC.1
LjG1.1_chr1	PGSB	five_prime_UTR	88886658	88886696	.	-	.	ID=LotjaGi1g1v0400900_LC.1.five_prime_UTR.1;Parent=LotjaGi1g1v0400900_LC.1
###
LjG1.1_chr1	PGSB	gene	88889501	88890976	.	-	.	ID=LotjaGi1g1v0401000_LC
LjG1.1_chr1	PGSB	exon	88889501	88889881	.	-	.	ID=LotjaGi1g1v0401000_LC.1.exon.1;Parent=LotjaGi1g1v0401000_LC.1
LjG1.1_chr1	PGSB	three_prime_UTR	88889501	88889881	.	-	.	ID=LotjaGi1g1v0401000_LC.1.three_prime_UTR.1;Parent=LotjaGi1g1v0401000_LC.1
LjG1.1_chr1	PGSB	CDS	88889585	88889881	.	-	0	ID=LotjaGi1g1v0401000_LC.1.CDS.1;Parent=LotjaGi1g1v0401000_LC.1
LjG1.1_chr1	PGSB	three_prime_UTR	88889976	88890347	.	-	.	ID=LotjaGi1g1v0401000_LC.1.three_prime_UTR.2;Parent=LotjaGi1g1v0401000_LC.1
LjG1.1_chr1	PGSB	CDS	88889976	88890968	.	-	0	ID=LotjaGi1g1v0401000_LC.1.CDS.2;Parent=LotjaGi1g1v0401000_LC.1
LjG1.1_chr1	PGSB	exon	88889976	88890976	.	-	.	ID=LotjaGi1g1v0401000_LC.1.exon.2;Parent=LotjaGi1g1v0401000_LC.1
LjG1.1_chr1	PGSB	five_prime_UTR	88890969	88890976	.	-	.	ID=LotjaGi1g1v0401000_LC.1.five_prime_UTR.3;Parent=LotjaGi1g1v0401000_LC.1
###
LjG1.1_chr1	PGSB	gene	88904839	88907013	.	-	.	ID=LotjaGi1g1v0401100
LjG1.1_chr1	PGSB	three_prime_UTR	88904839	88905517	.	-	.	ID=LotjaGi1g1v0401100.1.three_prime_UTR.1;Parent=LotjaGi1g1v0401100.1
LjG1.1_chr1	PGSB	exon	88904839	88905808	.	-	.	ID=LotjaGi1g1v0401100.1.exon.1;Parent=LotjaGi1g1v0401100.1
LjG1.1_chr1	PGSB	CDS	88905518	88905808	.	-	0	ID=LotjaGi1g1v0401100.1.CDS.1;Parent=LotjaGi1g1v0401100.1
LjG1.1_chr1	PGSB	exon	88905896	88906063	.	-	.	ID=LotjaGi1g1v0401100.1.exon.2;Parent=LotjaGi1g1v0401100.1
LjG1.1_chr1	PGSB	CDS	88905896	88906063	.	-	0	ID=LotjaGi1g1v0401100.1.CDS.2;Parent=LotjaGi1g1v0401100.1
LjG1.1_chr1	PGSB	CDS	88906150	88906869	.	-	0	ID=LotjaGi1g1v0401100.1.CDS.3;Parent=LotjaGi1g1v0401100.1
LjG1.1_chr1	PGSB	exon	88906150	88907013	.	-	.	ID=LotjaGi1g1v0401100.1.exon.3;Parent=LotjaGi1g1v0401100.1
LjG1.1_chr1	PGSB	five_prime_UTR	88906870	88907013	.	-	.	ID=LotjaGi1g1v0401100.1.five_prime_UTR.2;Parent=LotjaGi1g1v0401100.1
###
LjG1.1_chr1	PGSB	gene	88926102	88932667	.	+	.	ID=LotjaGi1g1v0401200
LjG1.1_chr1	PGSB	five_prime_UTR	88926102	88926354	.	+	.	ID=LotjaGi1g1v0401200.1.five_prime_UTR.1;Parent=LotjaGi1g1v0401200.1
LjG1.1_chr1	PGSB	exon	88926102	88926455	.	+	.	ID=LotjaGi1g1v0401200.1.exon.1;Parent=LotjaGi1g1v0401200.1
LjG1.1_chr1	PGSB	CDS	88926355	88926455	.	+	0	ID=LotjaGi1g1v0401200.1.CDS.1;Parent=LotjaGi1g1v0401200.1
LjG1.1_chr1	PGSB	exon	88927663	88927741	.	+	.	ID=LotjaGi1g1v0401200.1.exon.2;Parent=LotjaGi1g1v0401200.1
LjG1.1_chr1	PGSB	CDS	88927663	88927741	.	+	1	ID=LotjaGi1g1v0401200.1.CDS.2;Parent=LotjaGi1g1v0401200.1
LjG1.1_chr1	PGSB	exon	88928170	88928268	.	+	.	ID=LotjaGi1g1v0401200.1.exon.3;Parent=LotjaGi1g1v0401200.1
LjG1.1_chr1	PGSB	CDS	88928170	88928268	.	+	0	ID=LotjaGi1g1v0401200.1.CDS.3;Parent=LotjaGi1g1v0401200.1
LjG1.1_chr1	PGSB	exon	88928364	88928477	.	+	.	ID=LotjaGi1g1v0401200.1.exon.4;Parent=LotjaGi1g1v0401200.1
LjG1.1_chr1	PGSB	CDS	88928364	88928477	.	+	0	ID=LotjaGi1g1v0401200.1.CDS.4;Parent=LotjaGi1g1v0401200.1
LjG1.1_chr1	PGSB	exon	88928708	88928868	.	+	.	ID=LotjaGi1g1v0401200.1.exon.5;Parent=LotjaGi1g1v0401200.1
LjG1.1_chr1	PGSB	CDS	88928708	88928868	.	+	0	ID=LotjaGi1g1v0401200.1.CDS.5;Parent=LotjaGi1g1v0401200.1
LjG1.1_chr1	PGSB	exon	88929523	88929604	.	+	.	ID=LotjaGi1g1v0401200.1.exon.6;Parent=LotjaGi1g1v0401200.1
LjG1.1_chr1	PGSB	CDS	88929523	88929604	.	+	1	ID=LotjaGi1g1v0401200.1.CDS.6;Parent=LotjaGi1g1v0401200.1
LjG1.1_chr1	PGSB	exon	88929737	88929822	.	+	.	ID=LotjaGi1g1v0401200.1.exon.7;Parent=LotjaGi1g1v0401200.1
LjG1.1_chr1	PGSB	CDS	88929737	88929822	.	+	0	ID=LotjaGi1g1v0401200.1.CDS.7;Parent=LotjaGi1g1v0401200.1
LjG1.1_chr1	PGSB	exon	88929992	88930189	.	+	.	ID=LotjaGi1g1v0401200.1.exon.8;Parent=LotjaGi1g1v0401200.1
LjG1.1_chr1	PGSB	CDS	88929992	88930189	.	+	1	ID=LotjaGi1g1v0401200.1.CDS.8;Parent=LotjaGi1g1v0401200.1
LjG1.1_chr1	PGSB	exon	88930866	88931347	.	+	.	ID=LotjaGi1g1v0401200.1.exon.9;Parent=LotjaGi1g1v0401200.1
LjG1.1_chr1	PGSB	CDS	88930866	88931347	.	+	1	ID=LotjaGi1g1v0401200.1.CDS.9;Parent=LotjaGi1g1v0401200.1
LjG1.1_chr1	PGSB	CDS	88931550	88932124	.	+	2	ID=LotjaGi1g1v0401200.1.CDS.10;Parent=LotjaGi1g1v0401200.1
LjG1.1_chr1	PGSB	exon	88931550	88932667	.	+	.	ID=LotjaGi1g1v0401200.1.exon.10;Parent=LotjaGi1g1v0401200.1
LjG1.1_chr1	PGSB	three_prime_UTR	88932125	88932667	.	+	.	ID=LotjaGi1g1v0401200.1.three_prime_UTR.2;Parent=LotjaGi1g1v0401200.1
###
LjG1.1_chr1	PGSB	gene	88934033	88939387	.	+	.	ID=LotjaGi1g1v0401300
LjG1.1_chr1	PGSB	exon	88934033	88934434	.	+	.	ID=LotjaGi1g1v0401300.1.exon.1;Parent=LotjaGi1g1v0401300.1
LjG1.1_chr1	PGSB	five_prime_UTR	88934033	88934434	.	+	.	ID=LotjaGi1g1v0401300.1.five_prime_UTR.1;Parent=LotjaGi1g1v0401300.1
LjG1.1_chr1	PGSB	five_prime_UTR	88934524	88934569	.	+	.	ID=LotjaGi1g1v0401300.1.five_prime_UTR.2;Parent=LotjaGi1g1v0401300.1
LjG1.1_chr1	PGSB	exon	88934524	88934575	.	+	.	ID=LotjaGi1g1v0401300.1.exon.2;Parent=LotjaGi1g1v0401300.1
LjG1.1_chr1	PGSB	CDS	88934570	88934575	.	+	0	ID=LotjaGi1g1v0401300.1.CDS.1;Parent=LotjaGi1g1v0401300.1
LjG1.1_chr1	PGSB	exon	88935002	88935121	.	+	.	ID=LotjaGi1g1v0401300.1.exon.3;Parent=LotjaGi1g1v0401300.1
LjG1.1_chr1	PGSB	CDS	88935002	88935121	.	+	0	ID=LotjaGi1g1v0401300.1.CDS.2;Parent=LotjaGi1g1v0401300.1
LjG1.1_chr1	PGSB	exon	88935219	88935347	.	+	.	ID=LotjaGi1g1v0401300.1.exon.4;Parent=LotjaGi1g1v0401300.1
LjG1.1_chr1	PGSB	CDS	88935219	88935347	.	+	0	ID=LotjaGi1g1v0401300.1.CDS.3;Parent=LotjaGi1g1v0401300.1
LjG1.1_chr1	PGSB	exon	88935899	88936028	.	+	.	ID=LotjaGi1g1v0401300.1.exon.5;Parent=LotjaGi1g1v0401300.1
LjG1.1_chr1	PGSB	CDS	88935899	88936028	.	+	0	ID=LotjaGi1g1v0401300.1.CDS.4;Parent=LotjaGi1g1v0401300.1
LjG1.1_chr1	PGSB	CDS	88936669	88936757	.	+	2	ID=LotjaGi1g1v0401300.1.CDS.5;Parent=LotjaGi1g1v0401300.1
LjG1.1_chr1	PGSB	exon	88936669	88939387	.	+	.	ID=LotjaGi1g1v0401300.1.exon.6;Parent=LotjaGi1g1v0401300.1
LjG1.1_chr1	PGSB	three_prime_UTR	88936758	88939387	.	+	.	ID=LotjaGi1g1v0401300.1.three_prime_UTR.3;Parent=LotjaGi1g1v0401300.1
###
LjG1.1_chr1	PGSB	gene	88934033	88942860	.	-	.	ID=LotjaGi1g1v0401400
LjG1.1_chr1	PGSB	three_prime_UTR	88934033	88937592	.	-	.	ID=LotjaGi1g1v0401400.1.three_prime_UTR.1;Parent=LotjaGi1g1v0401400.1
LjG1.1_chr1	PGSB	exon	88934033	88937706	.	-	.	ID=LotjaGi1g1v0401400.1.exon.1;Parent=LotjaGi1g1v0401400.1
LjG1.1_chr1	PGSB	CDS	88937593	88937706	.	-	0	ID=LotjaGi1g1v0401400.1.CDS.1;Parent=LotjaGi1g1v0401400.1
LjG1.1_chr1	PGSB	exon	88938316	88938413	.	-	.	ID=LotjaGi1g1v0401400.1.exon.2;Parent=LotjaGi1g1v0401400.1
LjG1.1_chr1	PGSB	CDS	88938316	88938413	.	-	2	ID=LotjaGi1g1v0401400.1.CDS.2;Parent=LotjaGi1g1v0401400.1
LjG1.1_chr1	PGSB	exon	88938677	88938770	.	-	.	ID=LotjaGi1g1v0401400.1.exon.3;Parent=LotjaGi1g1v0401400.1
LjG1.1_chr1	PGSB	CDS	88938677	88938770	.	-	0	ID=LotjaGi1g1v0401400.1.CDS.3;Parent=LotjaGi1g1v0401400.1
LjG1.1_chr1	PGSB	exon	88939028	88939080	.	-	.	ID=LotjaGi1g1v0401400.1.exon.4;Parent=LotjaGi1g1v0401400.1
LjG1.1_chr1	PGSB	CDS	88939028	88939080	.	-	2	ID=LotjaGi1g1v0401400.1.CDS.4;Parent=LotjaGi1g1v0401400.1
LjG1.1_chr1	PGSB	exon	88939924	88939993	.	-	.	ID=LotjaGi1g1v0401400.1.exon.5;Parent=LotjaGi1g1v0401400.1
LjG1.1_chr1	PGSB	CDS	88939924	88939993	.	-	0	ID=LotjaGi1g1v0401400.1.CDS.5;Parent=LotjaGi1g1v0401400.1
LjG1.1_chr1	PGSB	exon	88940082	88940152	.	-	.	ID=LotjaGi1g1v0401400.1.exon.6;Parent=LotjaGi1g1v0401400.1
LjG1.1_chr1	PGSB	CDS	88940082	88940152	.	-	2	ID=LotjaGi1g1v0401400.1.CDS.6;Parent=LotjaGi1g1v0401400.1
LjG1.1_chr1	PGSB	exon	88940233	88940323	.	-	.	ID=LotjaGi1g1v0401400.1.exon.7;Parent=LotjaGi1g1v0401400.1
LjG1.1_chr1	PGSB	CDS	88940233	88940323	.	-	0	ID=LotjaGi1g1v0401400.1.CDS.7;Parent=LotjaGi1g1v0401400.1
LjG1.1_chr1	PGSB	exon	88940597	88940650	.	-	.	ID=LotjaGi1g1v0401400.1.exon.8;Parent=LotjaGi1g1v0401400.1
LjG1.1_chr1	PGSB	CDS	88940597	88940650	.	-	0	ID=LotjaGi1g1v0401400.1.CDS.8;Parent=LotjaGi1g1v0401400.1
LjG1.1_chr1	PGSB	exon	88941474	88941560	.	-	.	ID=LotjaGi1g1v0401400.1.exon.9;Parent=LotjaGi1g1v0401400.1
LjG1.1_chr1	PGSB	CDS	88941474	88941560	.	-	0	ID=LotjaGi1g1v0401400.1.CDS.9;Parent=LotjaGi1g1v0401400.1
LjG1.1_chr1	PGSB	exon	88941645	88941779	.	-	.	ID=LotjaGi1g1v0401400.1.exon.10;Parent=LotjaGi1g1v0401400.1
LjG1.1_chr1	PGSB	CDS	88941645	88941779	.	-	0	ID=LotjaGi1g1v0401400.1.CDS.10;Parent=LotjaGi1g1v0401400.1
LjG1.1_chr1	PGSB	exon	88941889	88941975	.	-	.	ID=LotjaGi1g1v0401400.1.exon.11;Parent=LotjaGi1g1v0401400.1
LjG1.1_chr1	PGSB	CDS	88941889	88941975	.	-	0	ID=LotjaGi1g1v0401400.1.CDS.11;Parent=LotjaGi1g1v0401400.1
LjG1.1_chr1	PGSB	exon	88942118	88942191	.	-	.	ID=LotjaGi1g1v0401400.1.exon.12;Parent=LotjaGi1g1v0401400.1
LjG1.1_chr1	PGSB	CDS	88942118	88942191	.	-	2	ID=LotjaGi1g1v0401400.1.CDS.12;Parent=LotjaGi1g1v0401400.1
LjG1.1_chr1	PGSB	CDS	88942314	88942674	.	-	0	ID=LotjaGi1g1v0401400.1.CDS.13;Parent=LotjaGi1g1v0401400.1
LjG1.1_chr1	PGSB	exon	88942314	88942860	.	-	.	ID=LotjaGi1g1v0401400.1.exon.13;Parent=LotjaGi1g1v0401400.1
LjG1.1_chr1	PGSB	five_prime_UTR	88942675	88942860	.	-	.	ID=LotjaGi1g1v0401400.1.five_prime_UTR.2;Parent=LotjaGi1g1v0401400.1
###
LjG1.1_chr1	PGSB	gene	88946463	88951750	.	-	.	ID=LotjaGi1g1v0401500
LjG1.1_chr1	PGSB	three_prime_UTR	88946463	88947039	.	-	.	ID=LotjaGi1g1v0401500.1.three_prime_UTR.1;Parent=LotjaGi1g1v0401500.1
LjG1.1_chr1	PGSB	exon	88946463	88947290	.	-	.	ID=LotjaGi1g1v0401500.1.exon.1;Parent=LotjaGi1g1v0401500.1
LjG1.1_chr1	PGSB	CDS	88947040	88947290	.	-	2	ID=LotjaGi1g1v0401500.1.CDS.1;Parent=LotjaGi1g1v0401500.1
LjG1.1_chr1	PGSB	exon	88948358	88948714	.	-	.	ID=LotjaGi1g1v0401500.1.exon.2;Parent=LotjaGi1g1v0401500.1
LjG1.1_chr1	PGSB	CDS	88948358	88948714	.	-	2	ID=LotjaGi1g1v0401500.1.CDS.2;Parent=LotjaGi1g1v0401500.1
LjG1.1_chr1	PGSB	exon	88949014	88949108	.	-	.	ID=LotjaGi1g1v0401500.1.exon.3;Parent=LotjaGi1g1v0401500.1
LjG1.1_chr1	PGSB	CDS	88949014	88949108	.	-	1	ID=LotjaGi1g1v0401500.1.CDS.3;Parent=LotjaGi1g1v0401500.1
LjG1.1_chr1	PGSB	exon	88949204	88949301	.	-	.	ID=LotjaGi1g1v0401500.1.exon.4;Parent=LotjaGi1g1v0401500.1
LjG1.1_chr1	PGSB	CDS	88949204	88949301	.	-	0	ID=LotjaGi1g1v0401500.1.CDS.4;Parent=LotjaGi1g1v0401500.1
LjG1.1_chr1	PGSB	exon	88949612	88949965	.	-	.	ID=LotjaGi1g1v0401500.1.exon.5;Parent=LotjaGi1g1v0401500.1
LjG1.1_chr1	PGSB	CDS	88949612	88949965	.	-	0	ID=LotjaGi1g1v0401500.1.CDS.5;Parent=LotjaGi1g1v0401500.1
LjG1.1_chr1	PGSB	exon	88950127	88950304	.	-	.	ID=LotjaGi1g1v0401500.1.exon.6;Parent=LotjaGi1g1v0401500.1
LjG1.1_chr1	PGSB	CDS	88950127	88950304	.	-	1	ID=LotjaGi1g1v0401500.1.CDS.6;Parent=LotjaGi1g1v0401500.1
LjG1.1_chr1	PGSB	exon	88950441	88950548	.	-	.	ID=LotjaGi1g1v0401500.1.exon.7;Parent=LotjaGi1g1v0401500.1
LjG1.1_chr1	PGSB	CDS	88950441	88950548	.	-	1	ID=LotjaGi1g1v0401500.1.CDS.7;Parent=LotjaGi1g1v0401500.1
LjG1.1_chr1	PGSB	CDS	88950965	88951311	.	-	0	ID=LotjaGi1g1v0401500.1.CDS.8;Parent=LotjaGi1g1v0401500.1
LjG1.1_chr1	PGSB	exon	88950965	88951750	.	-	.	ID=LotjaGi1g1v0401500.1.exon.8;Parent=LotjaGi1g1v0401500.1
LjG1.1_chr1	PGSB	five_prime_UTR	88951312	88951750	.	-	.	ID=LotjaGi1g1v0401500.1.five_prime_UTR.2;Parent=LotjaGi1g1v0401500.1
###
LjG1.1_chr1	PGSB	gene	88962043	88968477	.	+	.	ID=LotjaGi1g1v0401600
LjG1.1_chr1	PGSB	exon	88962043	88962518	.	+	.	ID=LotjaGi1g1v0401600.1.exon.1;Parent=LotjaGi1g1v0401600.1
LjG1.1_chr1	PGSB	five_prime_UTR	88962043	88962518	.	+	.	ID=LotjaGi1g1v0401600.1.five_prime_UTR.1;Parent=LotjaGi1g1v0401600.1
LjG1.1_chr1	PGSB	five_prime_UTR	88963214	88963322	.	+	.	ID=LotjaGi1g1v0401600.1.five_prime_UTR.2;Parent=LotjaGi1g1v0401600.1
LjG1.1_chr1	PGSB	exon	88963214	88963420	.	+	.	ID=LotjaGi1g1v0401600.1.exon.2;Parent=LotjaGi1g1v0401600.1
LjG1.1_chr1	PGSB	CDS	88963323	88963420	.	+	0	ID=LotjaGi1g1v0401600.1.CDS.1;Parent=LotjaGi1g1v0401600.1
LjG1.1_chr1	PGSB	exon	88963899	88964284	.	+	.	ID=LotjaGi1g1v0401600.1.exon.3;Parent=LotjaGi1g1v0401600.1
LjG1.1_chr1	PGSB	CDS	88963899	88964284	.	+	1	ID=LotjaGi1g1v0401600.1.CDS.2;Parent=LotjaGi1g1v0401600.1
LjG1.1_chr1	PGSB	exon	88964366	88964470	.	+	.	ID=LotjaGi1g1v0401600.1.exon.4;Parent=LotjaGi1g1v0401600.1
LjG1.1_chr1	PGSB	CDS	88964366	88964470	.	+	2	ID=LotjaGi1g1v0401600.1.CDS.3;Parent=LotjaGi1g1v0401600.1
LjG1.1_chr1	PGSB	exon	88964625	88965970	.	+	.	ID=LotjaGi1g1v0401600.1.exon.5;Parent=LotjaGi1g1v0401600.1
LjG1.1_chr1	PGSB	CDS	88964625	88965970	.	+	2	ID=LotjaGi1g1v0401600.1.CDS.4;Parent=LotjaGi1g1v0401600.1
LjG1.1_chr1	PGSB	CDS	88966183	88967799	.	+	0	ID=LotjaGi1g1v0401600.1.CDS.5;Parent=LotjaGi1g1v0401600.1
LjG1.1_chr1	PGSB	exon	88966183	88967805	.	+	.	ID=LotjaGi1g1v0401600.1.exon.6;Parent=LotjaGi1g1v0401600.1
LjG1.1_chr1	PGSB	three_prime_UTR	88967800	88967805	.	+	.	ID=LotjaGi1g1v0401600.1.three_prime_UTR.3;Parent=LotjaGi1g1v0401600.1
LjG1.1_chr1	PGSB	exon	88967896	88968477	.	+	.	ID=LotjaGi1g1v0401600.1.exon.7;Parent=LotjaGi1g1v0401600.1
LjG1.1_chr1	PGSB	three_prime_UTR	88967896	88968477	.	+	.	ID=LotjaGi1g1v0401600.1.three_prime_UTR.4;Parent=LotjaGi1g1v0401600.1
###
LjG1.1_chr1	PGSB	gene	88984319	88997330	.	-	.	ID=LotjaGi1g1v0401700
LjG1.1_chr1	PGSB	three_prime_UTR	88984319	88985246	.	-	.	ID=LotjaGi1g1v0401700.1.three_prime_UTR.1;Parent=LotjaGi1g1v0401700.1
LjG1.1_chr1	PGSB	exon	88984319	88985507	.	-	.	ID=LotjaGi1g1v0401700.1.exon.1;Parent=LotjaGi1g1v0401700.1
LjG1.1_chr1	PGSB	CDS	88985247	88985507	.	-	0	ID=LotjaGi1g1v0401700.1.CDS.1;Parent=LotjaGi1g1v0401700.1
LjG1.1_chr1	PGSB	exon	88991691	88991804	.	-	.	ID=LotjaGi1g1v0401700.1.exon.2;Parent=LotjaGi1g1v0401700.1
LjG1.1_chr1	PGSB	CDS	88991691	88991804	.	-	0	ID=LotjaGi1g1v0401700.1.CDS.2;Parent=LotjaGi1g1v0401700.1
LjG1.1_chr1	PGSB	exon	88991958	88992152	.	-	.	ID=LotjaGi1g1v0401700.1.exon.3;Parent=LotjaGi1g1v0401700.1
LjG1.1_chr1	PGSB	CDS	88991958	88992152	.	-	0	ID=LotjaGi1g1v0401700.1.CDS.3;Parent=LotjaGi1g1v0401700.1
LjG1.1_chr1	PGSB	exon	88992294	88992389	.	-	.	ID=LotjaGi1g1v0401700.1.exon.4;Parent=LotjaGi1g1v0401700.1
LjG1.1_chr1	PGSB	CDS	88992294	88992389	.	-	0	ID=LotjaGi1g1v0401700.1.CDS.4;Parent=LotjaGi1g1v0401700.1
LjG1.1_chr1	PGSB	exon	88992467	88992688	.	-	.	ID=LotjaGi1g1v0401700.1.exon.5;Parent=LotjaGi1g1v0401700.1
LjG1.1_chr1	PGSB	CDS	88992467	88992688	.	-	0	ID=LotjaGi1g1v0401700.1.CDS.5;Parent=LotjaGi1g1v0401700.1
LjG1.1_chr1	PGSB	exon	88993204	88993935	.	-	.	ID=LotjaGi1g1v0401700.1.exon.6;Parent=LotjaGi1g1v0401700.1
LjG1.1_chr1	PGSB	CDS	88993204	88993935	.	-	0	ID=LotjaGi1g1v0401700.1.CDS.6;Parent=LotjaGi1g1v0401700.1
LjG1.1_chr1	PGSB	exon	88994292	88995093	.	-	.	ID=LotjaGi1g1v0401700.1.exon.7;Parent=LotjaGi1g1v0401700.1
LjG1.1_chr1	PGSB	CDS	88994292	88995093	.	-	1	ID=LotjaGi1g1v0401700.1.CDS.7;Parent=LotjaGi1g1v0401700.1
LjG1.1_chr1	PGSB	exon	88995180	88995295	.	-	.	ID=LotjaGi1g1v0401700.1.exon.8;Parent=LotjaGi1g1v0401700.1
LjG1.1_chr1	PGSB	CDS	88995180	88995295	.	-	0	ID=LotjaGi1g1v0401700.1.CDS.8;Parent=LotjaGi1g1v0401700.1
LjG1.1_chr1	PGSB	exon	88996025	88996146	.	-	.	ID=LotjaGi1g1v0401700.1.exon.9;Parent=LotjaGi1g1v0401700.1
LjG1.1_chr1	PGSB	CDS	88996025	88996146	.	-	2	ID=LotjaGi1g1v0401700.1.CDS.9;Parent=LotjaGi1g1v0401700.1
LjG1.1_chr1	PGSB	exon	88996515	88996577	.	-	.	ID=LotjaGi1g1v0401700.1.exon.10;Parent=LotjaGi1g1v0401700.1
LjG1.1_chr1	PGSB	CDS	88996515	88996577	.	-	2	ID=LotjaGi1g1v0401700.1.CDS.10;Parent=LotjaGi1g1v0401700.1
LjG1.1_chr1	PGSB	exon	88996661	88996788	.	-	.	ID=LotjaGi1g1v0401700.1.exon.11;Parent=LotjaGi1g1v0401700.1
LjG1.1_chr1	PGSB	CDS	88996661	88996788	.	-	1	ID=LotjaGi1g1v0401700.1.CDS.11;Parent=LotjaGi1g1v0401700.1
LjG1.1_chr1	PGSB	CDS	88997025	88997125	.	-	0	ID=LotjaGi1g1v0401700.1.CDS.12;Parent=LotjaGi1g1v0401700.1
LjG1.1_chr1	PGSB	exon	88997025	88997330	.	-	.	ID=LotjaGi1g1v0401700.1.exon.12;Parent=LotjaGi1g1v0401700.1
LjG1.1_chr1	PGSB	five_prime_UTR	88997126	88997330	.	-	.	ID=LotjaGi1g1v0401700.1.five_prime_UTR.2;Parent=LotjaGi1g1v0401700.1
###
LjG1.1_chr1	PGSB	gene	89031368	89035943	.	+	.	ID=LotjaGi1g1v0401800_LC
LjG1.1_chr1	PGSB	five_prime_UTR	89031368	89032943	.	+	.	ID=LotjaGi1g1v0401800_LC.1.five_prime_UTR.1;Parent=LotjaGi1g1v0401800_LC.1
LjG1.1_chr1	PGSB	exon	89031368	89033437	.	+	.	ID=LotjaGi1g1v0401800_LC.1.exon.1;Parent=LotjaGi1g1v0401800_LC.1
LjG1.1_chr1	PGSB	CDS	89032944	89033351	.	+	0	ID=LotjaGi1g1v0401800_LC.1.CDS.1;Parent=LotjaGi1g1v0401800_LC.1
LjG1.1_chr1	PGSB	three_prime_UTR	89033352	89033437	.	+	.	ID=LotjaGi1g1v0401800_LC.1.three_prime_UTR.2;Parent=LotjaGi1g1v0401800_LC.1
LjG1.1_chr1	PGSB	exon	89034301	89034550	.	+	.	ID=LotjaGi1g1v0401800_LC.1.exon.2;Parent=LotjaGi1g1v0401800_LC.1
LjG1.1_chr1	PGSB	three_prime_UTR	89034301	89034550	.	+	.	ID=LotjaGi1g1v0401800_LC.1.three_prime_UTR.3;Parent=LotjaGi1g1v0401800_LC.1
LjG1.1_chr1	PGSB	exon	89034899	89035943	.	+	.	ID=LotjaGi1g1v0401800_LC.1.exon.3;Parent=LotjaGi1g1v0401800_LC.1
LjG1.1_chr1	PGSB	three_prime_UTR	89034899	89035943	.	+	.	ID=LotjaGi1g1v0401800_LC.1.three_prime_UTR.4;Parent=LotjaGi1g1v0401800_LC.1
###
LjG1.1_chr1	PGSB	gene	89044496	89045388	.	+	.	ID=LotjaGi1g1v0401900_LC
LjG1.1_chr1	PGSB	five_prime_UTR	89044496	89044497	.	+	.	ID=LotjaGi1g1v0401900_LC.1.five_prime_UTR.1;Parent=LotjaGi1g1v0401900_LC.1
LjG1.1_chr1	PGSB	exon	89044496	89045388	.	+	.	ID=LotjaGi1g1v0401900_LC.1.exon.1;Parent=LotjaGi1g1v0401900_LC.1
LjG1.1_chr1	PGSB	CDS	89044498	89045388	.	+	0	ID=LotjaGi1g1v0401900_LC.1.CDS.1;Parent=LotjaGi1g1v0401900_LC.1
###
LjG1.1_chr1	PGSB	gene	89047856	89051387	.	+	.	ID=LotjaGi1g1v0402000
LjG1.1_chr1	PGSB	five_prime_UTR	89047856	89047874	.	+	.	ID=LotjaGi1g1v0402000.1.five_prime_UTR.1;Parent=LotjaGi1g1v0402000.1
LjG1.1_chr1	PGSB	exon	89047856	89047928	.	+	.	ID=LotjaGi1g1v0402000.1.exon.1;Parent=LotjaGi1g1v0402000.1
LjG1.1_chr1	PGSB	CDS	89047875	89047928	.	+	0	ID=LotjaGi1g1v0402000.1.CDS.1;Parent=LotjaGi1g1v0402000.1
LjG1.1_chr1	PGSB	CDS	89048043	89049158	.	+	0	ID=LotjaGi1g1v0402000.1.CDS.2;Parent=LotjaGi1g1v0402000.1
LjG1.1_chr1	PGSB	exon	89048043	89049181	.	+	.	ID=LotjaGi1g1v0402000.1.exon.2;Parent=LotjaGi1g1v0402000.1
LjG1.1_chr1	PGSB	three_prime_UTR	89049159	89049181	.	+	.	ID=LotjaGi1g1v0402000.1.three_prime_UTR.2;Parent=LotjaGi1g1v0402000.1
LjG1.1_chr1	PGSB	exon	89050392	89051387	.	+	.	ID=LotjaGi1g1v0402000.1.exon.3;Parent=LotjaGi1g1v0402000.1
LjG1.1_chr1	PGSB	three_prime_UTR	89050392	89051387	.	+	.	ID=LotjaGi1g1v0402000.1.three_prime_UTR.3;Parent=LotjaGi1g1v0402000.1
###
LjG1.1_chr1	PGSB	gene	89055193	89057433	.	+	.	ID=LotjaGi1g1v0402100_LC
LjG1.1_chr1	PGSB	five_prime_UTR	89055193	89055193	.	+	.	ID=LotjaGi1g1v0402100_LC.1.five_prime_UTR.1;Parent=LotjaGi1g1v0402100_LC.1
LjG1.1_chr1	PGSB	exon	89055193	89055259	.	+	.	ID=LotjaGi1g1v0402100_LC.1.exon.1;Parent=LotjaGi1g1v0402100_LC.1
LjG1.1_chr1	PGSB	CDS	89055194	89055259	.	+	0	ID=LotjaGi1g1v0402100_LC.1.CDS.1;Parent=LotjaGi1g1v0402100_LC.1
LjG1.1_chr1	PGSB	exon	89055629	89055742	.	+	.	ID=LotjaGi1g1v0402100_LC.1.exon.2;Parent=LotjaGi1g1v0402100_LC.1
LjG1.1_chr1	PGSB	CDS	89055629	89055742	.	+	0	ID=LotjaGi1g1v0402100_LC.1.CDS.2;Parent=LotjaGi1g1v0402100_LC.1
LjG1.1_chr1	PGSB	exon	89056336	89056452	.	+	.	ID=LotjaGi1g1v0402100_LC.1.exon.3;Parent=LotjaGi1g1v0402100_LC.1
LjG1.1_chr1	PGSB	CDS	89056336	89056452	.	+	0	ID=LotjaGi1g1v0402100_LC.1.CDS.3;Parent=LotjaGi1g1v0402100_LC.1
LjG1.1_chr1	PGSB	exon	89056987	89057136	.	+	.	ID=LotjaGi1g1v0402100_LC.1.exon.4;Parent=LotjaGi1g1v0402100_LC.1
LjG1.1_chr1	PGSB	CDS	89056987	89057136	.	+	0	ID=LotjaGi1g1v0402100_LC.1.CDS.4;Parent=LotjaGi1g1v0402100_LC.1
LjG1.1_chr1	PGSB	CDS	89057220	89057396	.	+	0	ID=LotjaGi1g1v0402100_LC.1.CDS.5;Parent=LotjaGi1g1v0402100_LC.1
LjG1.1_chr1	PGSB	exon	89057220	89057433	.	+	.	ID=LotjaGi1g1v0402100_LC.1.exon.5;Parent=LotjaGi1g1v0402100_LC.1
LjG1.1_chr1	PGSB	three_prime_UTR	89057397	89057433	.	+	.	ID=LotjaGi1g1v0402100_LC.1.three_prime_UTR.2;Parent=LotjaGi1g1v0402100_LC.1
###
LjG1.1_chr1	PGSB	gene	89064610	89066164	.	-	.	ID=LotjaGi1g1v0402200_LC
LjG1.1_chr1	PGSB	exon	89064610	89064795	.	-	.	ID=LotjaGi1g1v0402200_LC.1.exon.1;Parent=LotjaGi1g1v0402200_LC.1
LjG1.1_chr1	PGSB	three_prime_UTR	89064610	89064795	.	-	.	ID=LotjaGi1g1v0402200_LC.1.three_prime_UTR.1;Parent=LotjaGi1g1v0402200_LC.1
LjG1.1_chr1	PGSB	three_prime_UTR	89064910	89065689	.	-	.	ID=LotjaGi1g1v0402200_LC.1.three_prime_UTR.2;Parent=LotjaGi1g1v0402200_LC.1
LjG1.1_chr1	PGSB	exon	89064910	89066164	.	-	.	ID=LotjaGi1g1v0402200_LC.1.exon.2;Parent=LotjaGi1g1v0402200_LC.1
LjG1.1_chr1	PGSB	CDS	89065690	89066067	.	-	0	ID=LotjaGi1g1v0402200_LC.1.CDS.1;Parent=LotjaGi1g1v0402200_LC.1
LjG1.1_chr1	PGSB	five_prime_UTR	89066068	89066164	.	-	.	ID=LotjaGi1g1v0402200_LC.1.five_prime_UTR.3;Parent=LotjaGi1g1v0402200_LC.1
###
LjG1.1_chr1	PGSB	gene	89068827	89074613	.	-	.	ID=LotjaGi1g1v0402300
LjG1.1_chr1	PGSB	three_prime_UTR	89068827	89069120	.	-	.	ID=LotjaGi1g1v0402300.1.three_prime_UTR.1;Parent=LotjaGi1g1v0402300.1
LjG1.1_chr1	PGSB	exon	89068827	89069297	.	-	.	ID=LotjaGi1g1v0402300.1.exon.1;Parent=LotjaGi1g1v0402300.1
LjG1.1_chr1	PGSB	CDS	89069121	89069297	.	-	0	ID=LotjaGi1g1v0402300.1.CDS.1;Parent=LotjaGi1g1v0402300.1
LjG1.1_chr1	PGSB	exon	89069381	89069530	.	-	.	ID=LotjaGi1g1v0402300.1.exon.2;Parent=LotjaGi1g1v0402300.1
LjG1.1_chr1	PGSB	CDS	89069381	89069530	.	-	0	ID=LotjaGi1g1v0402300.1.CDS.2;Parent=LotjaGi1g1v0402300.1
LjG1.1_chr1	PGSB	exon	89069938	89070054	.	-	.	ID=LotjaGi1g1v0402300.1.exon.3;Parent=LotjaGi1g1v0402300.1
LjG1.1_chr1	PGSB	CDS	89069938	89070054	.	-	0	ID=LotjaGi1g1v0402300.1.CDS.3;Parent=LotjaGi1g1v0402300.1
LjG1.1_chr1	PGSB	exon	89070644	89070757	.	-	.	ID=LotjaGi1g1v0402300.1.exon.4;Parent=LotjaGi1g1v0402300.1
LjG1.1_chr1	PGSB	CDS	89070644	89070757	.	-	0	ID=LotjaGi1g1v0402300.1.CDS.4;Parent=LotjaGi1g1v0402300.1
LjG1.1_chr1	PGSB	exon	89071127	89071224	.	-	.	ID=LotjaGi1g1v0402300.1.exon.5;Parent=LotjaGi1g1v0402300.1
LjG1.1_chr1	PGSB	CDS	89071127	89071224	.	-	2	ID=LotjaGi1g1v0402300.1.CDS.5;Parent=LotjaGi1g1v0402300.1
LjG1.1_chr1	PGSB	exon	89072053	89072222	.	-	.	ID=LotjaGi1g1v0402300.1.exon.6;Parent=LotjaGi1g1v0402300.1
LjG1.1_chr1	PGSB	CDS	89072053	89072222	.	-	1	ID=LotjaGi1g1v0402300.1.CDS.6;Parent=LotjaGi1g1v0402300.1
LjG1.1_chr1	PGSB	exon	89072308	89072384	.	-	.	ID=LotjaGi1g1v0402300.1.exon.7;Parent=LotjaGi1g1v0402300.1
LjG1.1_chr1	PGSB	CDS	89072308	89072384	.	-	0	ID=LotjaGi1g1v0402300.1.CDS.7;Parent=LotjaGi1g1v0402300.1
LjG1.1_chr1	PGSB	exon	89073694	89073773	.	-	.	ID=LotjaGi1g1v0402300.1.exon.8;Parent=LotjaGi1g1v0402300.1
LjG1.1_chr1	PGSB	CDS	89073694	89073773	.	-	2	ID=LotjaGi1g1v0402300.1.CDS.8;Parent=LotjaGi1g1v0402300.1
LjG1.1_chr1	PGSB	exon	89073887	89074131	.	-	.	ID=LotjaGi1g1v0402300.1.exon.9;Parent=LotjaGi1g1v0402300.1
LjG1.1_chr1	PGSB	CDS	89073887	89074131	.	-	1	ID=LotjaGi1g1v0402300.1.CDS.9;Parent=LotjaGi1g1v0402300.1
LjG1.1_chr1	PGSB	CDS	89074209	89074420	.	-	0	ID=LotjaGi1g1v0402300.1.CDS.10;Parent=LotjaGi1g1v0402300.1
LjG1.1_chr1	PGSB	exon	89074209	89074613	.	-	.	ID=LotjaGi1g1v0402300.1.exon.10;Parent=LotjaGi1g1v0402300.1
LjG1.1_chr1	PGSB	five_prime_UTR	89074421	89074613	.	-	.	ID=LotjaGi1g1v0402300.1.five_prime_UTR.2;Parent=LotjaGi1g1v0402300.1
###
LjG1.1_chr1	PGSB	gene	89076740	89078095	.	+	.	ID=LotjaGi1g1v0402400
LjG1.1_chr1	PGSB	five_prime_UTR	89076740	89076859	.	+	.	ID=LotjaGi1g1v0402400.1.five_prime_UTR.1;Parent=LotjaGi1g1v0402400.1
LjG1.1_chr1	PGSB	exon	89076740	89077105	.	+	.	ID=LotjaGi1g1v0402400.1.exon.1;Parent=LotjaGi1g1v0402400.1
LjG1.1_chr1	PGSB	CDS	89076860	89077105	.	+	0	ID=LotjaGi1g1v0402400.1.CDS.1;Parent=LotjaGi1g1v0402400.1
LjG1.1_chr1	PGSB	CDS	89077414	89077845	.	+	0	ID=LotjaGi1g1v0402400.1.CDS.2;Parent=LotjaGi1g1v0402400.1
LjG1.1_chr1	PGSB	exon	89077414	89078095	.	+	.	ID=LotjaGi1g1v0402400.1.exon.2;Parent=LotjaGi1g1v0402400.1
LjG1.1_chr1	PGSB	three_prime_UTR	89077846	89078095	.	+	.	ID=LotjaGi1g1v0402400.1.three_prime_UTR.2;Parent=LotjaGi1g1v0402400.1
###
LjG1.1_chr1	PGSB	gene	89079828	89083246	.	-	.	ID=LotjaGi1g1v0402500
LjG1.1_chr1	PGSB	exon	89079828	89080421	.	-	.	ID=LotjaGi1g1v0402500.1.exon.1;Parent=LotjaGi1g1v0402500.1
LjG1.1_chr1	PGSB	three_prime_UTR	89079828	89080421	.	-	.	ID=LotjaGi1g1v0402500.1.three_prime_UTR.1;Parent=LotjaGi1g1v0402500.1
LjG1.1_chr1	PGSB	three_prime_UTR	89081631	89081653	.	-	.	ID=LotjaGi1g1v0402500.1.three_prime_UTR.2;Parent=LotjaGi1g1v0402500.1
LjG1.1_chr1	PGSB	exon	89081631	89082772	.	-	.	ID=LotjaGi1g1v0402500.1.exon.2;Parent=LotjaGi1g1v0402500.1
LjG1.1_chr1	PGSB	CDS	89081654	89082772	.	-	0	ID=LotjaGi1g1v0402500.1.CDS.1;Parent=LotjaGi1g1v0402500.1
LjG1.1_chr1	PGSB	CDS	89082887	89083012	.	-	0	ID=LotjaGi1g1v0402500.1.CDS.2;Parent=LotjaGi1g1v0402500.1
LjG1.1_chr1	PGSB	exon	89082887	89083246	.	-	.	ID=LotjaGi1g1v0402500.1.exon.3;Parent=LotjaGi1g1v0402500.1
LjG1.1_chr1	PGSB	five_prime_UTR	89083013	89083246	.	-	.	ID=LotjaGi1g1v0402500.1.five_prime_UTR.3;Parent=LotjaGi1g1v0402500.1
###
LjG1.1_chr1	PGSB	gene	89113853	89115714	.	-	.	ID=LotjaGi1g1v0402600_LC
LjG1.1_chr1	PGSB	three_prime_UTR	89113853	89114001	.	-	.	ID=LotjaGi1g1v0402600_LC.1.three_prime_UTR.1;Parent=LotjaGi1g1v0402600_LC.1
LjG1.1_chr1	PGSB	exon	89113853	89114178	.	-	.	ID=LotjaGi1g1v0402600_LC.1.exon.1;Parent=LotjaGi1g1v0402600_LC.1
LjG1.1_chr1	PGSB	CDS	89114002	89114178	.	-	0	ID=LotjaGi1g1v0402600_LC.1.CDS.1;Parent=LotjaGi1g1v0402600_LC.1
LjG1.1_chr1	PGSB	exon	89114260	89114409	.	-	.	ID=LotjaGi1g1v0402600_LC.1.exon.2;Parent=LotjaGi1g1v0402600_LC.1
LjG1.1_chr1	PGSB	CDS	89114260	89114409	.	-	0	ID=LotjaGi1g1v0402600_LC.1.CDS.2;Parent=LotjaGi1g1v0402600_LC.1
LjG1.1_chr1	PGSB	exon	89114944	89115060	.	-	.	ID=LotjaGi1g1v0402600_LC.1.exon.3;Parent=LotjaGi1g1v0402600_LC.1
LjG1.1_chr1	PGSB	CDS	89114944	89115060	.	-	0	ID=LotjaGi1g1v0402600_LC.1.CDS.3;Parent=LotjaGi1g1v0402600_LC.1
LjG1.1_chr1	PGSB	CDS	89115654	89115713	.	-	0	ID=LotjaGi1g1v0402600_LC.1.CDS.4;Parent=LotjaGi1g1v0402600_LC.1
LjG1.1_chr1	PGSB	exon	89115654	89115714	.	-	.	ID=LotjaGi1g1v0402600_LC.1.exon.4;Parent=LotjaGi1g1v0402600_LC.1
LjG1.1_chr1	PGSB	five_prime_UTR	89115714	89115714	.	-	.	ID=LotjaGi1g1v0402600_LC.1.five_prime_UTR.2;Parent=LotjaGi1g1v0402600_LC.1
###
LjG1.1_chr1	PGSB	gene	89122108	89125340	.	-	.	ID=LotjaGi1g1v0402700
LjG1.1_chr1	PGSB	exon	89122108	89122520	.	-	.	ID=LotjaGi1g1v0402700.1.exon.1;Parent=LotjaGi1g1v0402700.1
LjG1.1_chr1	PGSB	three_prime_UTR	89122108	89122520	.	-	.	ID=LotjaGi1g1v0402700.1.three_prime_UTR.1;Parent=LotjaGi1g1v0402700.1
LjG1.1_chr1	PGSB	three_prime_UTR	89123731	89123753	.	-	.	ID=LotjaGi1g1v0402700.1.three_prime_UTR.2;Parent=LotjaGi1g1v0402700.1
LjG1.1_chr1	PGSB	exon	89123731	89124866	.	-	.	ID=LotjaGi1g1v0402700.1.exon.2;Parent=LotjaGi1g1v0402700.1
LjG1.1_chr1	PGSB	CDS	89123754	89124866	.	-	0	ID=LotjaGi1g1v0402700.1.CDS.1;Parent=LotjaGi1g1v0402700.1
LjG1.1_chr1	PGSB	CDS	89124981	89125106	.	-	0	ID=LotjaGi1g1v0402700.1.CDS.2;Parent=LotjaGi1g1v0402700.1
LjG1.1_chr1	PGSB	exon	89124981	89125340	.	-	.	ID=LotjaGi1g1v0402700.1.exon.3;Parent=LotjaGi1g1v0402700.1
LjG1.1_chr1	PGSB	five_prime_UTR	89125107	89125340	.	-	.	ID=LotjaGi1g1v0402700.1.five_prime_UTR.3;Parent=LotjaGi1g1v0402700.1
###
LjG1.1_chr1	PGSB	gene	89151908	89201943	.	-	.	ID=LotjaGi1g1v0402800
LjG1.1_chr1	PGSB	exon	89151908	89152902	.	-	.	ID=LotjaGi1g1v0402800.1.exon.1;Parent=LotjaGi1g1v0402800.1
LjG1.1_chr1	PGSB	three_prime_UTR	89151908	89152902	.	-	.	ID=LotjaGi1g1v0402800.1.three_prime_UTR.1;Parent=LotjaGi1g1v0402800.1
LjG1.1_chr1	PGSB	three_prime_UTR	89174998	89175020	.	-	.	ID=LotjaGi1g1v0402800.1.three_prime_UTR.2;Parent=LotjaGi1g1v0402800.1
LjG1.1_chr1	PGSB	exon	89174998	89176136	.	-	.	ID=LotjaGi1g1v0402800.1.exon.2;Parent=LotjaGi1g1v0402800.1
LjG1.1_chr1	PGSB	CDS	89175021	89176136	.	-	0	ID=LotjaGi1g1v0402800.1.CDS.1;Parent=LotjaGi1g1v0402800.1
LjG1.1_chr1	PGSB	CDS	89176251	89176376	.	-	0	ID=LotjaGi1g1v0402800.1.CDS.2;Parent=LotjaGi1g1v0402800.1
LjG1.1_chr1	PGSB	exon	89176251	89176642	.	-	.	ID=LotjaGi1g1v0402800.1.exon.3;Parent=LotjaGi1g1v0402800.1
LjG1.1_chr1	PGSB	five_prime_UTR	89176377	89176642	.	-	.	ID=LotjaGi1g1v0402800.1.five_prime_UTR.3;Parent=LotjaGi1g1v0402800.1
LjG1.1_chr1	PGSB	exon	89198463	89199057	.	-	.	ID=LotjaGi1g1v0402800.4.exon.1;Parent=LotjaGi1g1v0402800.4
LjG1.1_chr1	PGSB	three_prime_UTR	89198463	89199057	.	-	.	ID=LotjaGi1g1v0402800.4.three_prime_UTR.1;Parent=LotjaGi1g1v0402800.4
LjG1.1_chr1	PGSB	three_prime_UTR	89200263	89200289	.	-	.	ID=LotjaGi1g1v0402800.4.three_prime_UTR.2;Parent=LotjaGi1g1v0402800.4
LjG1.1_chr1	PGSB	exon	89200263	89201402	.	-	.	ID=LotjaGi1g1v0402800.4.exon.2;Parent=LotjaGi1g1v0402800.4
LjG1.1_chr1	PGSB	CDS	89200290	89201402	.	-	0	ID=LotjaGi1g1v0402800.4.CDS.1;Parent=LotjaGi1g1v0402800.4
LjG1.1_chr1	PGSB	CDS	89201517	89201642	.	-	0	ID=LotjaGi1g1v0402800.4.CDS.2;Parent=LotjaGi1g1v0402800.4
LjG1.1_chr1	PGSB	exon	89201517	89201943	.	-	.	ID=LotjaGi1g1v0402800.4.exon.3;Parent=LotjaGi1g1v0402800.4
LjG1.1_chr1	PGSB	five_prime_UTR	89201643	89201943	.	-	.	ID=LotjaGi1g1v0402800.4.five_prime_UTR.3;Parent=LotjaGi1g1v0402800.4
###
LjG1.1_chr1	PGSB	gene	89180053	89185449	.	-	.	ID=LotjaGi1g1v0402900
LjG1.1_chr1	PGSB	three_prime_UTR	89180053	89180243	.	-	.	ID=LotjaGi1g1v0402900.1.three_prime_UTR.1;Parent=LotjaGi1g1v0402900.1
LjG1.1_chr1	PGSB	exon	89180053	89180420	.	-	.	ID=LotjaGi1g1v0402900.1.exon.1;Parent=LotjaGi1g1v0402900.1
LjG1.1_chr1	PGSB	CDS	89180244	89180420	.	-	0	ID=LotjaGi1g1v0402900.1.CDS.1;Parent=LotjaGi1g1v0402900.1
LjG1.1_chr1	PGSB	exon	89180502	89180651	.	-	.	ID=LotjaGi1g1v0402900.1.exon.2;Parent=LotjaGi1g1v0402900.1
LjG1.1_chr1	PGSB	CDS	89180502	89180651	.	-	0	ID=LotjaGi1g1v0402900.1.CDS.2;Parent=LotjaGi1g1v0402900.1
LjG1.1_chr1	PGSB	exon	89181186	89181302	.	-	.	ID=LotjaGi1g1v0402900.1.exon.3;Parent=LotjaGi1g1v0402900.1
LjG1.1_chr1	PGSB	CDS	89181186	89181302	.	-	0	ID=LotjaGi1g1v0402900.1.CDS.3;Parent=LotjaGi1g1v0402900.1
LjG1.1_chr1	PGSB	exon	89181895	89182008	.	-	.	ID=LotjaGi1g1v0402900.1.exon.4;Parent=LotjaGi1g1v0402900.1
LjG1.1_chr1	PGSB	CDS	89181895	89182008	.	-	0	ID=LotjaGi1g1v0402900.1.CDS.4;Parent=LotjaGi1g1v0402900.1
LjG1.1_chr1	PGSB	exon	89182378	89182475	.	-	.	ID=LotjaGi1g1v0402900.1.exon.5;Parent=LotjaGi1g1v0402900.1
LjG1.1_chr1	PGSB	CDS	89182378	89182475	.	-	2	ID=LotjaGi1g1v0402900.1.CDS.5;Parent=LotjaGi1g1v0402900.1
LjG1.1_chr1	PGSB	exon	89183306	89183475	.	-	.	ID=LotjaGi1g1v0402900.1.exon.6;Parent=LotjaGi1g1v0402900.1
LjG1.1_chr1	PGSB	CDS	89183306	89183475	.	-	1	ID=LotjaGi1g1v0402900.1.CDS.6;Parent=LotjaGi1g1v0402900.1
LjG1.1_chr1	PGSB	exon	89183561	89183637	.	-	.	ID=LotjaGi1g1v0402900.1.exon.7;Parent=LotjaGi1g1v0402900.1
LjG1.1_chr1	PGSB	CDS	89183561	89183637	.	-	0	ID=LotjaGi1g1v0402900.1.CDS.7;Parent=LotjaGi1g1v0402900.1
LjG1.1_chr1	PGSB	exon	89184604	89184683	.	-	.	ID=LotjaGi1g1v0402900.1.exon.8;Parent=LotjaGi1g1v0402900.1
LjG1.1_chr1	PGSB	CDS	89184604	89184683	.	-	2	ID=LotjaGi1g1v0402900.1.CDS.8;Parent=LotjaGi1g1v0402900.1
LjG1.1_chr1	PGSB	CDS	89184777	89184933	.	-	0	ID=LotjaGi1g1v0402900.1.CDS.9;Parent=LotjaGi1g1v0402900.1
LjG1.1_chr1	PGSB	exon	89184777	89185023	.	-	.	ID=LotjaGi1g1v0402900.1.exon.9;Parent=LotjaGi1g1v0402900.1
LjG1.1_chr1	PGSB	five_prime_UTR	89184934	89185023	.	-	.	ID=LotjaGi1g1v0402900.1.five_prime_UTR.2;Parent=LotjaGi1g1v0402900.1
LjG1.1_chr1	PGSB	exon	89185101	89185449	.	-	.	ID=LotjaGi1g1v0402900.1.exon.10;Parent=LotjaGi1g1v0402900.1
LjG1.1_chr1	PGSB	five_prime_UTR	89185101	89185449	.	-	.	ID=LotjaGi1g1v0402900.1.five_prime_UTR.3;Parent=LotjaGi1g1v0402900.1
###
LjG1.1_chr1	PGSB	gene	89195365	89196735	.	+	.	ID=LotjaGi1g1v0403000
LjG1.1_chr1	PGSB	five_prime_UTR	89195365	89195484	.	+	.	ID=LotjaGi1g1v0403000.1.five_prime_UTR.1;Parent=LotjaGi1g1v0403000.1
LjG1.1_chr1	PGSB	exon	89195365	89195730	.	+	.	ID=LotjaGi1g1v0403000.1.exon.1;Parent=LotjaGi1g1v0403000.1
LjG1.1_chr1	PGSB	CDS	89195485	89195730	.	+	0	ID=LotjaGi1g1v0403000.1.CDS.1;Parent=LotjaGi1g1v0403000.1
LjG1.1_chr1	PGSB	CDS	89196058	89196483	.	+	0	ID=LotjaGi1g1v0403000.1.CDS.2;Parent=LotjaGi1g1v0403000.1
LjG1.1_chr1	PGSB	exon	89196058	89196735	.	+	.	ID=LotjaGi1g1v0403000.1.exon.2;Parent=LotjaGi1g1v0403000.1
LjG1.1_chr1	PGSB	three_prime_UTR	89196484	89196735	.	+	.	ID=LotjaGi1g1v0403000.1.three_prime_UTR.2;Parent=LotjaGi1g1v0403000.1
###
LjG1.1_chr1	PGSB	gene	89212347	89217475	.	-	.	ID=LotjaGi1g1v0403100_LC
LjG1.1_chr1	PGSB	exon	89212347	89213005	.	-	.	ID=LotjaGi1g1v0403100_LC.1.exon.1;Parent=LotjaGi1g1v0403100_LC.1
LjG1.1_chr1	PGSB	three_prime_UTR	89212347	89213005	.	-	.	ID=LotjaGi1g1v0403100_LC.1.three_prime_UTR.1;Parent=LotjaGi1g1v0403100_LC.1
LjG1.1_chr1	PGSB	exon	89214367	89214617	.	-	.	ID=LotjaGi1g1v0403100_LC.1.exon.2;Parent=LotjaGi1g1v0403100_LC.1
LjG1.1_chr1	PGSB	three_prime_UTR	89214367	89214617	.	-	.	ID=LotjaGi1g1v0403100_LC.1.three_prime_UTR.2;Parent=LotjaGi1g1v0403100_LC.1
LjG1.1_chr1	PGSB	three_prime_UTR	89215930	89216298	.	-	.	ID=LotjaGi1g1v0403100_LC.1.three_prime_UTR.3;Parent=LotjaGi1g1v0403100_LC.1
LjG1.1_chr1	PGSB	exon	89215930	89216326	.	-	.	ID=LotjaGi1g1v0403100_LC.1.exon.3;Parent=LotjaGi1g1v0403100_LC.1
LjG1.1_chr1	PGSB	CDS	89216299	89216326	.	-	1	ID=LotjaGi1g1v0403100_LC.1.CDS.1;Parent=LotjaGi1g1v0403100_LC.1
LjG1.1_chr1	PGSB	exon	89216958	89217064	.	-	.	ID=LotjaGi1g1v0403100_LC.1.exon.4;Parent=LotjaGi1g1v0403100_LC.1
LjG1.1_chr1	PGSB	CDS	89216958	89217064	.	-	0	ID=LotjaGi1g1v0403100_LC.1.CDS.2;Parent=LotjaGi1g1v0403100_LC.1
LjG1.1_chr1	PGSB	exon	89217221	89217475	.	-	.	ID=LotjaGi1g1v0403100_LC.1.exon.5;Parent=LotjaGi1g1v0403100_LC.1
LjG1.1_chr1	PGSB	CDS	89217221	89217475	.	-	0	ID=LotjaGi1g1v0403100_LC.1.CDS.3;Parent=LotjaGi1g1v0403100_LC.1
###
LjG1.1_chr1	PGSB	gene	89230587	89231456	.	-	.	ID=LotjaGi1g1v0403200_LC
LjG1.1_chr1	PGSB	three_prime_UTR	89230587	89230694	.	-	.	ID=LotjaGi1g1v0403200_LC.1.three_prime_UTR.1;Parent=LotjaGi1g1v0403200_LC.1
LjG1.1_chr1	PGSB	exon	89230587	89230805	.	-	.	ID=LotjaGi1g1v0403200_LC.1.exon.1;Parent=LotjaGi1g1v0403200_LC.1
LjG1.1_chr1	PGSB	CDS	89230695	89230805	.	-	0	ID=LotjaGi1g1v0403200_LC.1.CDS.1;Parent=LotjaGi1g1v0403200_LC.1
LjG1.1_chr1	PGSB	CDS	89231113	89231358	.	-	0	ID=LotjaGi1g1v0403200_LC.1.CDS.2;Parent=LotjaGi1g1v0403200_LC.1
LjG1.1_chr1	PGSB	exon	89231113	89231456	.	-	.	ID=LotjaGi1g1v0403200_LC.1.exon.2;Parent=LotjaGi1g1v0403200_LC.1
LjG1.1_chr1	PGSB	five_prime_UTR	89231359	89231456	.	-	.	ID=LotjaGi1g1v0403200_LC.1.five_prime_UTR.2;Parent=LotjaGi1g1v0403200_LC.1
###
LjG1.1_chr1	PGSB	gene	89233534	89239386	.	+	.	ID=LotjaGi1g1v0403300
LjG1.1_chr1	PGSB	five_prime_UTR	89233534	89233793	.	+	.	ID=LotjaGi1g1v0403300.1.five_prime_UTR.1;Parent=LotjaGi1g1v0403300.1
LjG1.1_chr1	PGSB	exon	89233534	89234005	.	+	.	ID=LotjaGi1g1v0403300.1.exon.1;Parent=LotjaGi1g1v0403300.1
LjG1.1_chr1	PGSB	CDS	89233794	89234005	.	+	0	ID=LotjaGi1g1v0403300.1.CDS.1;Parent=LotjaGi1g1v0403300.1
LjG1.1_chr1	PGSB	exon	89234083	89234327	.	+	.	ID=LotjaGi1g1v0403300.1.exon.2;Parent=LotjaGi1g1v0403300.1
LjG1.1_chr1	PGSB	CDS	89234083	89234327	.	+	1	ID=LotjaGi1g1v0403300.1.CDS.2;Parent=LotjaGi1g1v0403300.1
LjG1.1_chr1	PGSB	exon	89234441	89234520	.	+	.	ID=LotjaGi1g1v0403300.1.exon.3;Parent=LotjaGi1g1v0403300.1
LjG1.1_chr1	PGSB	CDS	89234441	89234520	.	+	2	ID=LotjaGi1g1v0403300.1.CDS.3;Parent=LotjaGi1g1v0403300.1
LjG1.1_chr1	PGSB	exon	89235830	89235906	.	+	.	ID=LotjaGi1g1v0403300.1.exon.4;Parent=LotjaGi1g1v0403300.1
LjG1.1_chr1	PGSB	CDS	89235830	89235906	.	+	0	ID=LotjaGi1g1v0403300.1.CDS.4;Parent=LotjaGi1g1v0403300.1
LjG1.1_chr1	PGSB	exon	89235992	89236161	.	+	.	ID=LotjaGi1g1v0403300.1.exon.5;Parent=LotjaGi1g1v0403300.1
LjG1.1_chr1	PGSB	CDS	89235992	89236161	.	+	1	ID=LotjaGi1g1v0403300.1.CDS.5;Parent=LotjaGi1g1v0403300.1
LjG1.1_chr1	PGSB	exon	89236990	89237087	.	+	.	ID=LotjaGi1g1v0403300.1.exon.6;Parent=LotjaGi1g1v0403300.1
LjG1.1_chr1	PGSB	CDS	89236990	89237087	.	+	2	ID=LotjaGi1g1v0403300.1.CDS.6;Parent=LotjaGi1g1v0403300.1
LjG1.1_chr1	PGSB	exon	89237457	89237570	.	+	.	ID=LotjaGi1g1v0403300.1.exon.7;Parent=LotjaGi1g1v0403300.1
LjG1.1_chr1	PGSB	CDS	89237457	89237570	.	+	0	ID=LotjaGi1g1v0403300.1.CDS.7;Parent=LotjaGi1g1v0403300.1
LjG1.1_chr1	PGSB	exon	89238160	89238276	.	+	.	ID=LotjaGi1g1v0403300.1.exon.8;Parent=LotjaGi1g1v0403300.1
LjG1.1_chr1	PGSB	CDS	89238160	89238276	.	+	0	ID=LotjaGi1g1v0403300.1.CDS.8;Parent=LotjaGi1g1v0403300.1
LjG1.1_chr1	PGSB	exon	89238683	89238832	.	+	.	ID=LotjaGi1g1v0403300.1.exon.9;Parent=LotjaGi1g1v0403300.1
LjG1.1_chr1	PGSB	CDS	89238683	89238832	.	+	0	ID=LotjaGi1g1v0403300.1.CDS.9;Parent=LotjaGi1g1v0403300.1
LjG1.1_chr1	PGSB	CDS	89238916	89239092	.	+	0	ID=LotjaGi1g1v0403300.1.CDS.10;Parent=LotjaGi1g1v0403300.1
LjG1.1_chr1	PGSB	exon	89238916	89239386	.	+	.	ID=LotjaGi1g1v0403300.1.exon.10;Parent=LotjaGi1g1v0403300.1
LjG1.1_chr1	PGSB	three_prime_UTR	89239093	89239386	.	+	.	ID=LotjaGi1g1v0403300.1.three_prime_UTR.2;Parent=LotjaGi1g1v0403300.1
###
LjG1.1_chr1	PGSB	gene	89240557	89247756	.	+	.	ID=LotjaGi1g1v0403400
LjG1.1_chr1	PGSB	exon	89240557	89240934	.	+	.	ID=LotjaGi1g1v0403400.1.exon.1;Parent=LotjaGi1g1v0403400.1
LjG1.1_chr1	PGSB	five_prime_UTR	89240557	89240934	.	+	.	ID=LotjaGi1g1v0403400.1.five_prime_UTR.1;Parent=LotjaGi1g1v0403400.1
LjG1.1_chr1	PGSB	exon	89241045	89241452	.	+	.	ID=LotjaGi1g1v0403400.1.exon.2;Parent=LotjaGi1g1v0403400.1
LjG1.1_chr1	PGSB	five_prime_UTR	89241045	89241452	.	+	.	ID=LotjaGi1g1v0403400.1.five_prime_UTR.2;Parent=LotjaGi1g1v0403400.1
LjG1.1_chr1	PGSB	five_prime_UTR	89241606	89243073	.	+	.	ID=LotjaGi1g1v0403400.1.five_prime_UTR.3;Parent=LotjaGi1g1v0403400.1
LjG1.1_chr1	PGSB	exon	89241606	89243304	.	+	.	ID=LotjaGi1g1v0403400.1.exon.3;Parent=LotjaGi1g1v0403400.1
LjG1.1_chr1	PGSB	CDS	89243074	89243304	.	+	0	ID=LotjaGi1g1v0403400.1.CDS.1;Parent=LotjaGi1g1v0403400.1
LjG1.1_chr1	PGSB	CDS	89243419	89244531	.	+	0	ID=LotjaGi1g1v0403400.1.CDS.2;Parent=LotjaGi1g1v0403400.1
LjG1.1_chr1	PGSB	exon	89243419	89244554	.	+	.	ID=LotjaGi1g1v0403400.1.exon.4;Parent=LotjaGi1g1v0403400.1
LjG1.1_chr1	PGSB	three_prime_UTR	89244532	89244554	.	+	.	ID=LotjaGi1g1v0403400.1.three_prime_UTR.4;Parent=LotjaGi1g1v0403400.1
LjG1.1_chr1	PGSB	exon	89245764	89247679	.	+	.	ID=LotjaGi1g1v0403400.1.exon.5;Parent=LotjaGi1g1v0403400.1
LjG1.1_chr1	PGSB	three_prime_UTR	89245764	89247679	.	+	.	ID=LotjaGi1g1v0403400.1.three_prime_UTR.5;Parent=LotjaGi1g1v0403400.1
###
LjG1.1_chr1	PGSB	gene	89248091	89249446	.	-	.	ID=LotjaGi1g1v0403500
LjG1.1_chr1	PGSB	three_prime_UTR	89248091	89248340	.	-	.	ID=LotjaGi1g1v0403500.1.three_prime_UTR.1;Parent=LotjaGi1g1v0403500.1
LjG1.1_chr1	PGSB	exon	89248091	89248772	.	-	.	ID=LotjaGi1g1v0403500.1.exon.1;Parent=LotjaGi1g1v0403500.1
LjG1.1_chr1	PGSB	CDS	89248341	89248772	.	-	0	ID=LotjaGi1g1v0403500.1.CDS.1;Parent=LotjaGi1g1v0403500.1
LjG1.1_chr1	PGSB	CDS	89249081	89249326	.	-	0	ID=LotjaGi1g1v0403500.1.CDS.2;Parent=LotjaGi1g1v0403500.1
LjG1.1_chr1	PGSB	exon	89249081	89249446	.	-	.	ID=LotjaGi1g1v0403500.1.exon.2;Parent=LotjaGi1g1v0403500.1
LjG1.1_chr1	PGSB	five_prime_UTR	89249327	89249446	.	-	.	ID=LotjaGi1g1v0403500.1.five_prime_UTR.2;Parent=LotjaGi1g1v0403500.1
###
LjG1.1_chr1	PGSB	gene	89251506	89257569	.	+	.	ID=LotjaGi1g1v0403600
LjG1.1_chr1	PGSB	five_prime_UTR	89251506	89251765	.	+	.	ID=LotjaGi1g1v0403600.1.five_prime_UTR.1;Parent=LotjaGi1g1v0403600.1
LjG1.1_chr1	PGSB	exon	89251506	89251977	.	+	.	ID=LotjaGi1g1v0403600.1.exon.1;Parent=LotjaGi1g1v0403600.1
LjG1.1_chr1	PGSB	CDS	89251766	89251977	.	+	0	ID=LotjaGi1g1v0403600.1.CDS.1;Parent=LotjaGi1g1v0403600.1
LjG1.1_chr1	PGSB	exon	89252055	89252299	.	+	.	ID=LotjaGi1g1v0403600.1.exon.2;Parent=LotjaGi1g1v0403600.1
LjG1.1_chr1	PGSB	CDS	89252055	89252299	.	+	1	ID=LotjaGi1g1v0403600.1.CDS.2;Parent=LotjaGi1g1v0403600.1
LjG1.1_chr1	PGSB	exon	89252413	89252492	.	+	.	ID=LotjaGi1g1v0403600.1.exon.3;Parent=LotjaGi1g1v0403600.1
LjG1.1_chr1	PGSB	CDS	89252413	89252492	.	+	2	ID=LotjaGi1g1v0403600.1.CDS.3;Parent=LotjaGi1g1v0403600.1
LjG1.1_chr1	PGSB	exon	89253802	89253878	.	+	.	ID=LotjaGi1g1v0403600.1.exon.4;Parent=LotjaGi1g1v0403600.1
LjG1.1_chr1	PGSB	CDS	89253802	89253878	.	+	0	ID=LotjaGi1g1v0403600.1.CDS.4;Parent=LotjaGi1g1v0403600.1
LjG1.1_chr1	PGSB	exon	89253964	89254133	.	+	.	ID=LotjaGi1g1v0403600.1.exon.5;Parent=LotjaGi1g1v0403600.1
LjG1.1_chr1	PGSB	CDS	89253964	89254133	.	+	1	ID=LotjaGi1g1v0403600.1.CDS.5;Parent=LotjaGi1g1v0403600.1
LjG1.1_chr1	PGSB	exon	89254962	89255059	.	+	.	ID=LotjaGi1g1v0403600.1.exon.6;Parent=LotjaGi1g1v0403600.1
LjG1.1_chr1	PGSB	CDS	89254962	89255059	.	+	2	ID=LotjaGi1g1v0403600.1.CDS.6;Parent=LotjaGi1g1v0403600.1
LjG1.1_chr1	PGSB	exon	89255429	89255542	.	+	.	ID=LotjaGi1g1v0403600.1.exon.7;Parent=LotjaGi1g1v0403600.1
LjG1.1_chr1	PGSB	CDS	89255429	89255542	.	+	0	ID=LotjaGi1g1v0403600.1.CDS.7;Parent=LotjaGi1g1v0403600.1
LjG1.1_chr1	PGSB	exon	89256132	89256248	.	+	.	ID=LotjaGi1g1v0403600.1.exon.8;Parent=LotjaGi1g1v0403600.1
LjG1.1_chr1	PGSB	CDS	89256132	89256248	.	+	0	ID=LotjaGi1g1v0403600.1.CDS.8;Parent=LotjaGi1g1v0403600.1
LjG1.1_chr1	PGSB	exon	89256655	89256804	.	+	.	ID=LotjaGi1g1v0403600.1.exon.9;Parent=LotjaGi1g1v0403600.1
LjG1.1_chr1	PGSB	CDS	89256655	89256804	.	+	0	ID=LotjaGi1g1v0403600.1.CDS.9;Parent=LotjaGi1g1v0403600.1
LjG1.1_chr1	PGSB	CDS	89256888	89257064	.	+	0	ID=LotjaGi1g1v0403600.1.CDS.10;Parent=LotjaGi1g1v0403600.1
LjG1.1_chr1	PGSB	exon	89256888	89257569	.	+	.	ID=LotjaGi1g1v0403600.1.exon.10;Parent=LotjaGi1g1v0403600.1
LjG1.1_chr1	PGSB	three_prime_UTR	89257065	89257569	.	+	.	ID=LotjaGi1g1v0403600.1.three_prime_UTR.2;Parent=LotjaGi1g1v0403600.1
###
LjG1.1_chr1	PGSB	gene	89258529	89278143	.	-	.	ID=LotjaGi1g1v0403700
LjG1.1_chr1	PGSB	three_prime_UTR	89258529	89262434	.	-	.	ID=LotjaGi1g1v0403700.1.three_prime_UTR.1;Parent=LotjaGi1g1v0403700.1
LjG1.1_chr1	PGSB	exon	89258529	89263275	.	-	.	ID=LotjaGi1g1v0403700.1.exon.1;Parent=LotjaGi1g1v0403700.1
LjG1.1_chr1	PGSB	CDS	89262435	89263275	.	-	1	ID=LotjaGi1g1v0403700.1.CDS.1;Parent=LotjaGi1g1v0403700.1
LjG1.1_chr1	PGSB	exon	89263867	89264408	.	-	.	ID=LotjaGi1g1v0403700.1.exon.2;Parent=LotjaGi1g1v0403700.1
LjG1.1_chr1	PGSB	CDS	89263867	89264408	.	-	0	ID=LotjaGi1g1v0403700.1.CDS.2;Parent=LotjaGi1g1v0403700.1
LjG1.1_chr1	PGSB	exon	89264690	89264907	.	-	.	ID=LotjaGi1g1v0403700.1.exon.3;Parent=LotjaGi1g1v0403700.1
LjG1.1_chr1	PGSB	CDS	89264690	89264907	.	-	2	ID=LotjaGi1g1v0403700.1.CDS.3;Parent=LotjaGi1g1v0403700.1
LjG1.1_chr1	PGSB	CDS	89265298	89265382	.	-	0	ID=LotjaGi1g1v0403700.1.CDS.4;Parent=LotjaGi1g1v0403700.1
LjG1.1_chr1	PGSB	exon	89265298	89265388	.	-	.	ID=LotjaGi1g1v0403700.1.exon.4;Parent=LotjaGi1g1v0403700.1
LjG1.1_chr1	PGSB	five_prime_UTR	89265383	89265388	.	-	.	ID=LotjaGi1g1v0403700.1.five_prime_UTR.2;Parent=LotjaGi1g1v0403700.1
LjG1.1_chr1	PGSB	exon	89265500	89265657	.	-	.	ID=LotjaGi1g1v0403700.1.exon.5;Parent=LotjaGi1g1v0403700.1
LjG1.1_chr1	PGSB	five_prime_UTR	89265500	89265657	.	-	.	ID=LotjaGi1g1v0403700.1.five_prime_UTR.3;Parent=LotjaGi1g1v0403700.1
LjG1.1_chr1	PGSB	exon	89277796	89278143	.	-	.	ID=LotjaGi1g1v0403700.1.exon.6;Parent=LotjaGi1g1v0403700.1
LjG1.1_chr1	PGSB	five_prime_UTR	89277796	89278143	.	-	.	ID=LotjaGi1g1v0403700.1.five_prime_UTR.4;Parent=LotjaGi1g1v0403700.1
LjG1.1_chr1	PGSB	three_prime_UTR	89262179	89262434	.	-	.	ID=LotjaGi1g1v0403700.2.three_prime_UTR.1;Parent=LotjaGi1g1v0403700.2
LjG1.1_chr1	PGSB	exon	89262179	89263275	.	-	.	ID=LotjaGi1g1v0403700.2.exon.1;Parent=LotjaGi1g1v0403700.2
LjG1.1_chr1	PGSB	CDS	89262435	89263275	.	-	1	ID=LotjaGi1g1v0403700.2.CDS.1;Parent=LotjaGi1g1v0403700.2
LjG1.1_chr1	PGSB	exon	89263867	89264408	.	-	.	ID=LotjaGi1g1v0403700.2.exon.2;Parent=LotjaGi1g1v0403700.2
LjG1.1_chr1	PGSB	CDS	89263867	89264408	.	-	0	ID=LotjaGi1g1v0403700.2.CDS.2;Parent=LotjaGi1g1v0403700.2
LjG1.1_chr1	PGSB	exon	89264690	89264907	.	-	.	ID=LotjaGi1g1v0403700.2.exon.3;Parent=LotjaGi1g1v0403700.2
LjG1.1_chr1	PGSB	CDS	89264690	89264907	.	-	2	ID=LotjaGi1g1v0403700.2.CDS.3;Parent=LotjaGi1g1v0403700.2
LjG1.1_chr1	PGSB	CDS	89265298	89265382	.	-	0	ID=LotjaGi1g1v0403700.2.CDS.4;Parent=LotjaGi1g1v0403700.2
LjG1.1_chr1	PGSB	exon	89265298	89265388	.	-	.	ID=LotjaGi1g1v0403700.2.exon.4;Parent=LotjaGi1g1v0403700.2
LjG1.1_chr1	PGSB	five_prime_UTR	89265383	89265388	.	-	.	ID=LotjaGi1g1v0403700.2.five_prime_UTR.2;Parent=LotjaGi1g1v0403700.2
LjG1.1_chr1	PGSB	exon	89265500	89265657	.	-	.	ID=LotjaGi1g1v0403700.2.exon.5;Parent=LotjaGi1g1v0403700.2
LjG1.1_chr1	PGSB	five_prime_UTR	89265500	89265657	.	-	.	ID=LotjaGi1g1v0403700.2.five_prime_UTR.3;Parent=LotjaGi1g1v0403700.2
LjG1.1_chr1	PGSB	exon	89266982	89267106	.	-	.	ID=LotjaGi1g1v0403700.2.exon.6;Parent=LotjaGi1g1v0403700.2
LjG1.1_chr1	PGSB	five_prime_UTR	89266982	89267106	.	-	.	ID=LotjaGi1g1v0403700.2.five_prime_UTR.4;Parent=LotjaGi1g1v0403700.2
###
LjG1.1_chr1	PGSB	gene	89258557	89278133	.	+	.	ID=LotjaGi1g1v0403800
LjG1.1_chr1	PGSB	five_prime_UTR	89258558	89258677	.	+	.	ID=LotjaGi1g1v0403800.2.five_prime_UTR.1;Parent=LotjaGi1g1v0403800.2
LjG1.1_chr1	PGSB	exon	89258558	89258906	.	+	.	ID=LotjaGi1g1v0403800.2.exon.1;Parent=LotjaGi1g1v0403800.2
LjG1.1_chr1	PGSB	CDS	89258678	89258906	.	+	0	ID=LotjaGi1g1v0403800.2.CDS.1;Parent=LotjaGi1g1v0403800.2
LjG1.1_chr1	PGSB	exon	89259017	89259084	.	+	.	ID=LotjaGi1g1v0403800.2.exon.2;Parent=LotjaGi1g1v0403800.2
LjG1.1_chr1	PGSB	CDS	89259017	89259084	.	+	2	ID=LotjaGi1g1v0403800.2.CDS.2;Parent=LotjaGi1g1v0403800.2
LjG1.1_chr1	PGSB	exon	89259269	89259424	.	+	.	ID=LotjaGi1g1v0403800.2.exon.3;Parent=LotjaGi1g1v0403800.2
LjG1.1_chr1	PGSB	CDS	89259269	89259424	.	+	0	ID=LotjaGi1g1v0403800.2.CDS.3;Parent=LotjaGi1g1v0403800.2
LjG1.1_chr1	PGSB	exon	89259578	89259817	.	+	.	ID=LotjaGi1g1v0403800.2.exon.4;Parent=LotjaGi1g1v0403800.2
LjG1.1_chr1	PGSB	CDS	89259578	89259817	.	+	0	ID=LotjaGi1g1v0403800.2.CDS.4;Parent=LotjaGi1g1v0403800.2
LjG1.1_chr1	PGSB	CDS	89260131	89260496	.	+	0	ID=LotjaGi1g1v0403800.2.CDS.5;Parent=LotjaGi1g1v0403800.2
LjG1.1_chr1	PGSB	exon	89260131	89261189	.	+	.	ID=LotjaGi1g1v0403800.2.exon.5;Parent=LotjaGi1g1v0403800.2
LjG1.1_chr1	PGSB	three_prime_UTR	89260497	89261189	.	+	.	ID=LotjaGi1g1v0403800.2.three_prime_UTR.2;Parent=LotjaGi1g1v0403800.2
###
LjG1.1_chr1	PGSB	gene	89283016	89289279	.	+	.	ID=LotjaGi1g1v0403900
LjG1.1_chr1	PGSB	five_prime_UTR	89283016	89283306	.	+	.	ID=LotjaGi1g1v0403900.1.five_prime_UTR.1;Parent=LotjaGi1g1v0403900.1
LjG1.1_chr1	PGSB	exon	89283016	89283382	.	+	.	ID=LotjaGi1g1v0403900.1.exon.1;Parent=LotjaGi1g1v0403900.1
LjG1.1_chr1	PGSB	CDS	89283307	89283382	.	+	0	ID=LotjaGi1g1v0403900.1.CDS.1;Parent=LotjaGi1g1v0403900.1
LjG1.1_chr1	PGSB	exon	89283510	89283550	.	+	.	ID=LotjaGi1g1v0403900.1.exon.2;Parent=LotjaGi1g1v0403900.1
LjG1.1_chr1	PGSB	CDS	89283510	89283550	.	+	2	ID=LotjaGi1g1v0403900.1.CDS.2;Parent=LotjaGi1g1v0403900.1
LjG1.1_chr1	PGSB	exon	89284052	89284121	.	+	.	ID=LotjaGi1g1v0403900.1.exon.3;Parent=LotjaGi1g1v0403900.1
LjG1.1_chr1	PGSB	CDS	89284052	89284121	.	+	0	ID=LotjaGi1g1v0403900.1.CDS.3;Parent=LotjaGi1g1v0403900.1
LjG1.1_chr1	PGSB	exon	89284230	89284378	.	+	.	ID=LotjaGi1g1v0403900.1.exon.4;Parent=LotjaGi1g1v0403900.1
LjG1.1_chr1	PGSB	CDS	89284230	89284378	.	+	2	ID=LotjaGi1g1v0403900.1.CDS.4;Parent=LotjaGi1g1v0403900.1
LjG1.1_chr1	PGSB	exon	89284605	89284700	.	+	.	ID=LotjaGi1g1v0403900.1.exon.5;Parent=LotjaGi1g1v0403900.1
LjG1.1_chr1	PGSB	CDS	89284605	89284700	.	+	0	ID=LotjaGi1g1v0403900.1.CDS.5;Parent=LotjaGi1g1v0403900.1
LjG1.1_chr1	PGSB	exon	89284822	89284892	.	+	.	ID=LotjaGi1g1v0403900.1.exon.6;Parent=LotjaGi1g1v0403900.1
LjG1.1_chr1	PGSB	CDS	89284822	89284892	.	+	0	ID=LotjaGi1g1v0403900.1.CDS.6;Parent=LotjaGi1g1v0403900.1
LjG1.1_chr1	PGSB	exon	89285596	89285657	.	+	.	ID=LotjaGi1g1v0403900.1.exon.7;Parent=LotjaGi1g1v0403900.1
LjG1.1_chr1	PGSB	CDS	89285596	89285657	.	+	1	ID=LotjaGi1g1v0403900.1.CDS.7;Parent=LotjaGi1g1v0403900.1
LjG1.1_chr1	PGSB	exon	89285740	89285803	.	+	.	ID=LotjaGi1g1v0403900.1.exon.8;Parent=LotjaGi1g1v0403900.1
LjG1.1_chr1	PGSB	CDS	89285740	89285803	.	+	2	ID=LotjaGi1g1v0403900.1.CDS.8;Parent=LotjaGi1g1v0403900.1
LjG1.1_chr1	PGSB	exon	89285932	89286016	.	+	.	ID=LotjaGi1g1v0403900.1.exon.9;Parent=LotjaGi1g1v0403900.1
LjG1.1_chr1	PGSB	CDS	89285932	89286016	.	+	1	ID=LotjaGi1g1v0403900.1.CDS.9;Parent=LotjaGi1g1v0403900.1
LjG1.1_chr1	PGSB	exon	89286275	89286401	.	+	.	ID=LotjaGi1g1v0403900.1.exon.10;Parent=LotjaGi1g1v0403900.1
LjG1.1_chr1	PGSB	CDS	89286275	89286401	.	+	0	ID=LotjaGi1g1v0403900.1.CDS.10;Parent=LotjaGi1g1v0403900.1
LjG1.1_chr1	PGSB	exon	89287124	89287206	.	+	.	ID=LotjaGi1g1v0403900.1.exon.11;Parent=LotjaGi1g1v0403900.1
LjG1.1_chr1	PGSB	CDS	89287124	89287206	.	+	2	ID=LotjaGi1g1v0403900.1.CDS.11;Parent=LotjaGi1g1v0403900.1
LjG1.1_chr1	PGSB	exon	89287408	89287462	.	+	.	ID=LotjaGi1g1v0403900.1.exon.12;Parent=LotjaGi1g1v0403900.1
LjG1.1_chr1	PGSB	CDS	89287408	89287462	.	+	0	ID=LotjaGi1g1v0403900.1.CDS.12;Parent=LotjaGi1g1v0403900.1
LjG1.1_chr1	PGSB	exon	89287895	89288022	.	+	.	ID=LotjaGi1g1v0403900.1.exon.13;Parent=LotjaGi1g1v0403900.1
LjG1.1_chr1	PGSB	CDS	89287895	89288022	.	+	2	ID=LotjaGi1g1v0403900.1.CDS.13;Parent=LotjaGi1g1v0403900.1
LjG1.1_chr1	PGSB	CDS	89288141	89288305	.	+	0	ID=LotjaGi1g1v0403900.1.CDS.14;Parent=LotjaGi1g1v0403900.1
LjG1.1_chr1	PGSB	exon	89288141	89288308	.	+	.	ID=LotjaGi1g1v0403900.1.exon.14;Parent=LotjaGi1g1v0403900.1
LjG1.1_chr1	PGSB	three_prime_UTR	89288306	89288308	.	+	.	ID=LotjaGi1g1v0403900.1.three_prime_UTR.2;Parent=LotjaGi1g1v0403900.1
LjG1.1_chr1	PGSB	exon	89288419	89289279	.	+	.	ID=LotjaGi1g1v0403900.1.exon.15;Parent=LotjaGi1g1v0403900.1
LjG1.1_chr1	PGSB	three_prime_UTR	89288419	89289279	.	+	.	ID=LotjaGi1g1v0403900.1.three_prime_UTR.3;Parent=LotjaGi1g1v0403900.1
###
LjG1.1_chr1	PGSB	gene	89289336	89293696	.	+	.	ID=LotjaGi1g1v0404000
LjG1.1_chr1	PGSB	five_prime_UTR	89289336	89289971	.	+	.	ID=LotjaGi1g1v0404000.1.five_prime_UTR.1;Parent=LotjaGi1g1v0404000.1
LjG1.1_chr1	PGSB	exon	89289336	89289972	.	+	.	ID=LotjaGi1g1v0404000.1.exon.1;Parent=LotjaGi1g1v0404000.1
LjG1.1_chr1	PGSB	CDS	89289972	89289972	.	+	0	ID=LotjaGi1g1v0404000.1.CDS.1;Parent=LotjaGi1g1v0404000.1
LjG1.1_chr1	PGSB	exon	89290172	89290452	.	+	.	ID=LotjaGi1g1v0404000.1.exon.2;Parent=LotjaGi1g1v0404000.1
LjG1.1_chr1	PGSB	CDS	89290172	89290452	.	+	2	ID=LotjaGi1g1v0404000.1.CDS.2;Parent=LotjaGi1g1v0404000.1
LjG1.1_chr1	PGSB	exon	89290815	89290868	.	+	.	ID=LotjaGi1g1v0404000.1.exon.3;Parent=LotjaGi1g1v0404000.1
LjG1.1_chr1	PGSB	CDS	89290815	89290868	.	+	0	ID=LotjaGi1g1v0404000.1.CDS.3;Parent=LotjaGi1g1v0404000.1
LjG1.1_chr1	PGSB	exon	89291249	89291317	.	+	.	ID=LotjaGi1g1v0404000.1.exon.4;Parent=LotjaGi1g1v0404000.1
LjG1.1_chr1	PGSB	CDS	89291249	89291317	.	+	0	ID=LotjaGi1g1v0404000.1.CDS.4;Parent=LotjaGi1g1v0404000.1
LjG1.1_chr1	PGSB	exon	89291436	89291805	.	+	.	ID=LotjaGi1g1v0404000.1.exon.5;Parent=LotjaGi1g1v0404000.1
LjG1.1_chr1	PGSB	CDS	89291436	89291805	.	+	0	ID=LotjaGi1g1v0404000.1.CDS.5;Parent=LotjaGi1g1v0404000.1
LjG1.1_chr1	PGSB	exon	89292115	89292279	.	+	.	ID=LotjaGi1g1v0404000.1.exon.6;Parent=LotjaGi1g1v0404000.1
LjG1.1_chr1	PGSB	CDS	89292115	89292279	.	+	2	ID=LotjaGi1g1v0404000.1.CDS.6;Parent=LotjaGi1g1v0404000.1
LjG1.1_chr1	PGSB	exon	89292395	89292444	.	+	.	ID=LotjaGi1g1v0404000.1.exon.7;Parent=LotjaGi1g1v0404000.1
LjG1.1_chr1	PGSB	CDS	89292395	89292444	.	+	2	ID=LotjaGi1g1v0404000.1.CDS.7;Parent=LotjaGi1g1v0404000.1
LjG1.1_chr1	PGSB	exon	89292628	89292685	.	+	.	ID=LotjaGi1g1v0404000.1.exon.8;Parent=LotjaGi1g1v0404000.1
LjG1.1_chr1	PGSB	CDS	89292628	89292685	.	+	0	ID=LotjaGi1g1v0404000.1.CDS.8;Parent=LotjaGi1g1v0404000.1
LjG1.1_chr1	PGSB	CDS	89292769	89292965	.	+	2	ID=LotjaGi1g1v0404000.1.CDS.9;Parent=LotjaGi1g1v0404000.1
LjG1.1_chr1	PGSB	exon	89292769	89293696	.	+	.	ID=LotjaGi1g1v0404000.1.exon.9;Parent=LotjaGi1g1v0404000.1
LjG1.1_chr1	PGSB	three_prime_UTR	89292966	89293696	.	+	.	ID=LotjaGi1g1v0404000.1.three_prime_UTR.2;Parent=LotjaGi1g1v0404000.1
LjG1.1_chr1	PGSB	five_prime_UTR	89289848	89289971	.	+	.	ID=LotjaGi1g1v0404000.2.five_prime_UTR.1;Parent=LotjaGi1g1v0404000.2
LjG1.1_chr1	PGSB	exon	89289848	89289972	.	+	.	ID=LotjaGi1g1v0404000.2.exon.1;Parent=LotjaGi1g1v0404000.2
LjG1.1_chr1	PGSB	CDS	89289972	89289972	.	+	0	ID=LotjaGi1g1v0404000.2.CDS.1;Parent=LotjaGi1g1v0404000.2
LjG1.1_chr1	PGSB	exon	89290172	89290452	.	+	.	ID=LotjaGi1g1v0404000.2.exon.2;Parent=LotjaGi1g1v0404000.2
LjG1.1_chr1	PGSB	CDS	89290172	89290452	.	+	2	ID=LotjaGi1g1v0404000.2.CDS.2;Parent=LotjaGi1g1v0404000.2
LjG1.1_chr1	PGSB	exon	89290812	89290868	.	+	.	ID=LotjaGi1g1v0404000.2.exon.3;Parent=LotjaGi1g1v0404000.2
LjG1.1_chr1	PGSB	CDS	89290812	89290868	.	+	0	ID=LotjaGi1g1v0404000.2.CDS.3;Parent=LotjaGi1g1v0404000.2
LjG1.1_chr1	PGSB	exon	89291249	89291317	.	+	.	ID=LotjaGi1g1v0404000.2.exon.4;Parent=LotjaGi1g1v0404000.2
LjG1.1_chr1	PGSB	CDS	89291249	89291317	.	+	0	ID=LotjaGi1g1v0404000.2.CDS.4;Parent=LotjaGi1g1v0404000.2
LjG1.1_chr1	PGSB	exon	89291436	89291805	.	+	.	ID=LotjaGi1g1v0404000.2.exon.5;Parent=LotjaGi1g1v0404000.2
LjG1.1_chr1	PGSB	CDS	89291436	89291805	.	+	0	ID=LotjaGi1g1v0404000.2.CDS.5;Parent=LotjaGi1g1v0404000.2
LjG1.1_chr1	PGSB	exon	89292115	89292279	.	+	.	ID=LotjaGi1g1v0404000.2.exon.6;Parent=LotjaGi1g1v0404000.2
LjG1.1_chr1	PGSB	CDS	89292115	89292279	.	+	2	ID=LotjaGi1g1v0404000.2.CDS.6;Parent=LotjaGi1g1v0404000.2
LjG1.1_chr1	PGSB	exon	89292395	89292444	.	+	.	ID=LotjaGi1g1v0404000.2.exon.7;Parent=LotjaGi1g1v0404000.2
LjG1.1_chr1	PGSB	CDS	89292395	89292444	.	+	2	ID=LotjaGi1g1v0404000.2.CDS.7;Parent=LotjaGi1g1v0404000.2
LjG1.1_chr1	PGSB	exon	89292628	89292685	.	+	.	ID=LotjaGi1g1v0404000.2.exon.8;Parent=LotjaGi1g1v0404000.2
LjG1.1_chr1	PGSB	CDS	89292628	89292685	.	+	0	ID=LotjaGi1g1v0404000.2.CDS.8;Parent=LotjaGi1g1v0404000.2
LjG1.1_chr1	PGSB	CDS	89292769	89292965	.	+	2	ID=LotjaGi1g1v0404000.2.CDS.9;Parent=LotjaGi1g1v0404000.2
LjG1.1_chr1	PGSB	exon	89292769	89293488	.	+	.	ID=LotjaGi1g1v0404000.2.exon.9;Parent=LotjaGi1g1v0404000.2
LjG1.1_chr1	PGSB	three_prime_UTR	89292966	89293488	.	+	.	ID=LotjaGi1g1v0404000.2.three_prime_UTR.2;Parent=LotjaGi1g1v0404000.2
###
LjG1.1_chr1	PGSB	gene	89289712	89296187	.	-	.	ID=LotjaGi1g1v0404100
LjG1.1_chr1	PGSB	three_prime_UTR	89289712	89293152	.	-	.	ID=LotjaGi1g1v0404100.1.three_prime_UTR.1;Parent=LotjaGi1g1v0404100.1
LjG1.1_chr1	PGSB	exon	89289712	89293191	.	-	.	ID=LotjaGi1g1v0404100.1.exon.1;Parent=LotjaGi1g1v0404100.1
LjG1.1_chr1	PGSB	CDS	89293153	89293191	.	-	0	ID=LotjaGi1g1v0404100.1.CDS.1;Parent=LotjaGi1g1v0404100.1
LjG1.1_chr1	PGSB	exon	89293782	89293922	.	-	.	ID=LotjaGi1g1v0404100.1.exon.2;Parent=LotjaGi1g1v0404100.1
LjG1.1_chr1	PGSB	CDS	89293782	89293922	.	-	0	ID=LotjaGi1g1v0404100.1.CDS.2;Parent=LotjaGi1g1v0404100.1
LjG1.1_chr1	PGSB	exon	89294044	89294151	.	-	.	ID=LotjaGi1g1v0404100.1.exon.3;Parent=LotjaGi1g1v0404100.1
LjG1.1_chr1	PGSB	CDS	89294044	89294151	.	-	0	ID=LotjaGi1g1v0404100.1.CDS.3;Parent=LotjaGi1g1v0404100.1
LjG1.1_chr1	PGSB	exon	89294678	89294725	.	-	.	ID=LotjaGi1g1v0404100.1.exon.4;Parent=LotjaGi1g1v0404100.1
LjG1.1_chr1	PGSB	CDS	89294678	89294725	.	-	0	ID=LotjaGi1g1v0404100.1.CDS.4;Parent=LotjaGi1g1v0404100.1
LjG1.1_chr1	PGSB	exon	89294826	89295014	.	-	.	ID=LotjaGi1g1v0404100.1.exon.5;Parent=LotjaGi1g1v0404100.1
LjG1.1_chr1	PGSB	CDS	89294826	89295014	.	-	0	ID=LotjaGi1g1v0404100.1.CDS.5;Parent=LotjaGi1g1v0404100.1
LjG1.1_chr1	PGSB	exon	89295349	89295413	.	-	.	ID=LotjaGi1g1v0404100.1.exon.6;Parent=LotjaGi1g1v0404100.1
LjG1.1_chr1	PGSB	CDS	89295349	89295413	.	-	2	ID=LotjaGi1g1v0404100.1.CDS.6;Parent=LotjaGi1g1v0404100.1
LjG1.1_chr1	PGSB	exon	89295508	89295632	.	-	.	ID=LotjaGi1g1v0404100.1.exon.7;Parent=LotjaGi1g1v0404100.1
LjG1.1_chr1	PGSB	CDS	89295508	89295632	.	-	1	ID=LotjaGi1g1v0404100.1.CDS.7;Parent=LotjaGi1g1v0404100.1
LjG1.1_chr1	PGSB	CDS	89295730	89296112	.	-	0	ID=LotjaGi1g1v0404100.1.CDS.8;Parent=LotjaGi1g1v0404100.1
LjG1.1_chr1	PGSB	exon	89295730	89296187	.	-	.	ID=LotjaGi1g1v0404100.1.exon.8;Parent=LotjaGi1g1v0404100.1
LjG1.1_chr1	PGSB	five_prime_UTR	89296113	89296187	.	-	.	ID=LotjaGi1g1v0404100.1.five_prime_UTR.2;Parent=LotjaGi1g1v0404100.1
###
LjG1.1_chr1	PGSB	gene	89298328	89300671	.	-	.	ID=LotjaGi1g1v0404200
LjG1.1_chr1	PGSB	three_prime_UTR	89298328	89298701	.	-	.	ID=LotjaGi1g1v0404200.1.three_prime_UTR.1;Parent=LotjaGi1g1v0404200.1
LjG1.1_chr1	PGSB	exon	89298328	89299792	.	-	.	ID=LotjaGi1g1v0404200.1.exon.1;Parent=LotjaGi1g1v0404200.1
LjG1.1_chr1	PGSB	CDS	89298702	89299792	.	-	2	ID=LotjaGi1g1v0404200.1.CDS.1;Parent=LotjaGi1g1v0404200.1
LjG1.1_chr1	PGSB	CDS	89300070	89300364	.	-	0	ID=LotjaGi1g1v0404200.1.CDS.2;Parent=LotjaGi1g1v0404200.1
LjG1.1_chr1	PGSB	exon	89300070	89300671	.	-	.	ID=LotjaGi1g1v0404200.1.exon.2;Parent=LotjaGi1g1v0404200.1
LjG1.1_chr1	PGSB	five_prime_UTR	89300365	89300671	.	-	.	ID=LotjaGi1g1v0404200.1.five_prime_UTR.2;Parent=LotjaGi1g1v0404200.1
###
LjG1.1_chr1	PGSB	gene	89326394	89332400	.	-	.	ID=LotjaGi1g1v0404300_LC
LjG1.1_chr1	PGSB	exon	89326624	89326999	.	-	.	ID=LotjaGi1g1v0404300_LC.2.exon.1;Parent=LotjaGi1g1v0404300_LC.2
LjG1.1_chr1	PGSB	three_prime_UTR	89326624	89326999	.	-	.	ID=LotjaGi1g1v0404300_LC.2.three_prime_UTR.1;Parent=LotjaGi1g1v0404300_LC.2
LjG1.1_chr1	PGSB	exon	89327098	89327262	.	-	.	ID=LotjaGi1g1v0404300_LC.2.exon.2;Parent=LotjaGi1g1v0404300_LC.2
LjG1.1_chr1	PGSB	three_prime_UTR	89327098	89327262	.	-	.	ID=LotjaGi1g1v0404300_LC.2.three_prime_UTR.2;Parent=LotjaGi1g1v0404300_LC.2
LjG1.1_chr1	PGSB	exon	89327348	89327411	.	-	.	ID=LotjaGi1g1v0404300_LC.2.exon.3;Parent=LotjaGi1g1v0404300_LC.2
LjG1.1_chr1	PGSB	three_prime_UTR	89327348	89327411	.	-	.	ID=LotjaGi1g1v0404300_LC.2.three_prime_UTR.3;Parent=LotjaGi1g1v0404300_LC.2
LjG1.1_chr1	PGSB	exon	89327519	89327771	.	-	.	ID=LotjaGi1g1v0404300_LC.2.exon.4;Parent=LotjaGi1g1v0404300_LC.2
LjG1.1_chr1	PGSB	three_prime_UTR	89327519	89327771	.	-	.	ID=LotjaGi1g1v0404300_LC.2.three_prime_UTR.4;Parent=LotjaGi1g1v0404300_LC.2
LjG1.1_chr1	PGSB	three_prime_UTR	89327879	89328241	.	-	.	ID=LotjaGi1g1v0404300_LC.2.three_prime_UTR.5;Parent=LotjaGi1g1v0404300_LC.2
LjG1.1_chr1	PGSB	exon	89327879	89328366	.	-	.	ID=LotjaGi1g1v0404300_LC.2.exon.5;Parent=LotjaGi1g1v0404300_LC.2
LjG1.1_chr1	PGSB	CDS	89328242	89328366	.	-	2	ID=LotjaGi1g1v0404300_LC.2.CDS.1;Parent=LotjaGi1g1v0404300_LC.2
LjG1.1_chr1	PGSB	exon	89328492	89328570	.	-	.	ID=LotjaGi1g1v0404300_LC.2.exon.6;Parent=LotjaGi1g1v0404300_LC.2
LjG1.1_chr1	PGSB	CDS	89328492	89328570	.	-	0	ID=LotjaGi1g1v0404300_LC.2.CDS.2;Parent=LotjaGi1g1v0404300_LC.2
LjG1.1_chr1	PGSB	exon	89328671	89328850	.	-	.	ID=LotjaGi1g1v0404300_LC.2.exon.7;Parent=LotjaGi1g1v0404300_LC.2
LjG1.1_chr1	PGSB	CDS	89328671	89328850	.	-	0	ID=LotjaGi1g1v0404300_LC.2.CDS.3;Parent=LotjaGi1g1v0404300_LC.2
LjG1.1_chr1	PGSB	CDS	89329171	89329347	.	-	0	ID=LotjaGi1g1v0404300_LC.2.CDS.4;Parent=LotjaGi1g1v0404300_LC.2
LjG1.1_chr1	PGSB	exon	89329171	89329430	.	-	.	ID=LotjaGi1g1v0404300_LC.2.exon.8;Parent=LotjaGi1g1v0404300_LC.2
LjG1.1_chr1	PGSB	five_prime_UTR	89329348	89329430	.	-	.	ID=LotjaGi1g1v0404300_LC.2.five_prime_UTR.6;Parent=LotjaGi1g1v0404300_LC.2
LjG1.1_chr1	PGSB	exon	89329888	89332055	.	-	.	ID=LotjaGi1g1v0404300_LC.2.exon.9;Parent=LotjaGi1g1v0404300_LC.2
LjG1.1_chr1	PGSB	five_prime_UTR	89329888	89332055	.	-	.	ID=LotjaGi1g1v0404300_LC.2.five_prime_UTR.7;Parent=LotjaGi1g1v0404300_LC.2
###
LjG1.1_chr1	PGSB	gene	89338344	89338940	.	+	.	ID=LotjaGi1g1v0404400_LC
LjG1.1_chr1	PGSB	exon	89338344	89338940	.	+	.	ID=LotjaGi1g1v0404400_LC.1.exon.1;Parent=LotjaGi1g1v0404400_LC.1
LjG1.1_chr1	PGSB	CDS	89338344	89338940	.	+	0	ID=LotjaGi1g1v0404400_LC.1.CDS.1;Parent=LotjaGi1g1v0404400_LC.1
###
LjG1.1_chr1	PGSB	gene	89339199	89343572	.	-	.	ID=LotjaGi1g1v0404500
LjG1.1_chr1	PGSB	three_prime_UTR	89339199	89339570	.	-	.	ID=LotjaGi1g1v0404500.1.three_prime_UTR.1;Parent=LotjaGi1g1v0404500.1
LjG1.1_chr1	PGSB	exon	89339199	89339690	.	-	.	ID=LotjaGi1g1v0404500.1.exon.1;Parent=LotjaGi1g1v0404500.1
LjG1.1_chr1	PGSB	CDS	89339571	89339690	.	-	0	ID=LotjaGi1g1v0404500.1.CDS.1;Parent=LotjaGi1g1v0404500.1
LjG1.1_chr1	PGSB	exon	89339797	89339961	.	-	.	ID=LotjaGi1g1v0404500.1.exon.2;Parent=LotjaGi1g1v0404500.1
LjG1.1_chr1	PGSB	CDS	89339797	89339961	.	-	0	ID=LotjaGi1g1v0404500.1.CDS.2;Parent=LotjaGi1g1v0404500.1
LjG1.1_chr1	PGSB	exon	89340057	89340121	.	-	.	ID=LotjaGi1g1v0404500.1.exon.3;Parent=LotjaGi1g1v0404500.1
LjG1.1_chr1	PGSB	CDS	89340057	89340121	.	-	2	ID=LotjaGi1g1v0404500.1.CDS.3;Parent=LotjaGi1g1v0404500.1
LjG1.1_chr1	PGSB	exon	89340225	89340477	.	-	.	ID=LotjaGi1g1v0404500.1.exon.4;Parent=LotjaGi1g1v0404500.1
LjG1.1_chr1	PGSB	CDS	89340225	89340477	.	-	0	ID=LotjaGi1g1v0404500.1.CDS.4;Parent=LotjaGi1g1v0404500.1
LjG1.1_chr1	PGSB	exon	89340581	89340719	.	-	.	ID=LotjaGi1g1v0404500.1.exon.5;Parent=LotjaGi1g1v0404500.1
LjG1.1_chr1	PGSB	CDS	89340581	89340719	.	-	1	ID=LotjaGi1g1v0404500.1.CDS.5;Parent=LotjaGi1g1v0404500.1
LjG1.1_chr1	PGSB	exon	89340821	89340883	.	-	.	ID=LotjaGi1g1v0404500.1.exon.6;Parent=LotjaGi1g1v0404500.1
LjG1.1_chr1	PGSB	CDS	89340821	89340883	.	-	1	ID=LotjaGi1g1v0404500.1.CDS.6;Parent=LotjaGi1g1v0404500.1
LjG1.1_chr1	PGSB	exon	89340995	89341076	.	-	.	ID=LotjaGi1g1v0404500.1.exon.7;Parent=LotjaGi1g1v0404500.1
LjG1.1_chr1	PGSB	CDS	89340995	89341076	.	-	2	ID=LotjaGi1g1v0404500.1.CDS.7;Parent=LotjaGi1g1v0404500.1
LjG1.1_chr1	PGSB	exon	89341194	89341272	.	-	.	ID=LotjaGi1g1v0404500.1.exon.8;Parent=LotjaGi1g1v0404500.1
LjG1.1_chr1	PGSB	CDS	89341194	89341272	.	-	0	ID=LotjaGi1g1v0404500.1.CDS.8;Parent=LotjaGi1g1v0404500.1
LjG1.1_chr1	PGSB	exon	89341369	89341548	.	-	.	ID=LotjaGi1g1v0404500.1.exon.9;Parent=LotjaGi1g1v0404500.1
LjG1.1_chr1	PGSB	CDS	89341369	89341548	.	-	0	ID=LotjaGi1g1v0404500.1.CDS.9;Parent=LotjaGi1g1v0404500.1
LjG1.1_chr1	PGSB	exon	89341958	89342217	.	-	.	ID=LotjaGi1g1v0404500.1.exon.10;Parent=LotjaGi1g1v0404500.1
LjG1.1_chr1	PGSB	CDS	89341958	89342217	.	-	2	ID=LotjaGi1g1v0404500.1.CDS.10;Parent=LotjaGi1g1v0404500.1
LjG1.1_chr1	PGSB	exon	89342871	89342973	.	-	.	ID=LotjaGi1g1v0404500.1.exon.11;Parent=LotjaGi1g1v0404500.1
LjG1.1_chr1	PGSB	CDS	89342871	89342973	.	-	0	ID=LotjaGi1g1v0404500.1.CDS.11;Parent=LotjaGi1g1v0404500.1
LjG1.1_chr1	PGSB	exon	89343206	89343343	.	-	.	ID=LotjaGi1g1v0404500.1.exon.12;Parent=LotjaGi1g1v0404500.1
LjG1.1_chr1	PGSB	CDS	89343206	89343343	.	-	0	ID=LotjaGi1g1v0404500.1.CDS.12;Parent=LotjaGi1g1v0404500.1
LjG1.1_chr1	PGSB	CDS	89343443	89343532	.	-	0	ID=LotjaGi1g1v0404500.1.CDS.13;Parent=LotjaGi1g1v0404500.1
LjG1.1_chr1	PGSB	exon	89343443	89343572	.	-	.	ID=LotjaGi1g1v0404500.1.exon.13;Parent=LotjaGi1g1v0404500.1
LjG1.1_chr1	PGSB	five_prime_UTR	89343533	89343572	.	-	.	ID=LotjaGi1g1v0404500.1.five_prime_UTR.2;Parent=LotjaGi1g1v0404500.1
###
LjG1.1_chr1	PGSB	gene	89346539	89352004	.	-	.	ID=LotjaGi1g1v0404600
LjG1.1_chr1	PGSB	three_prime_UTR	89346539	89347007	.	-	.	ID=LotjaGi1g1v0404600.1.three_prime_UTR.1;Parent=LotjaGi1g1v0404600.1
LjG1.1_chr1	PGSB	exon	89346539	89347127	.	-	.	ID=LotjaGi1g1v0404600.1.exon.1;Parent=LotjaGi1g1v0404600.1
LjG1.1_chr1	PGSB	CDS	89347008	89347127	.	-	0	ID=LotjaGi1g1v0404600.1.CDS.1;Parent=LotjaGi1g1v0404600.1
LjG1.1_chr1	PGSB	exon	89347227	89347391	.	-	.	ID=LotjaGi1g1v0404600.1.exon.2;Parent=LotjaGi1g1v0404600.1
LjG1.1_chr1	PGSB	CDS	89347227	89347391	.	-	0	ID=LotjaGi1g1v0404600.1.CDS.2;Parent=LotjaGi1g1v0404600.1
LjG1.1_chr1	PGSB	exon	89347615	89347679	.	-	.	ID=LotjaGi1g1v0404600.1.exon.3;Parent=LotjaGi1g1v0404600.1
LjG1.1_chr1	PGSB	CDS	89347615	89347679	.	-	2	ID=LotjaGi1g1v0404600.1.CDS.3;Parent=LotjaGi1g1v0404600.1
LjG1.1_chr1	PGSB	exon	89347785	89348037	.	-	.	ID=LotjaGi1g1v0404600.1.exon.4;Parent=LotjaGi1g1v0404600.1
LjG1.1_chr1	PGSB	CDS	89347785	89348037	.	-	0	ID=LotjaGi1g1v0404600.1.CDS.4;Parent=LotjaGi1g1v0404600.1
LjG1.1_chr1	PGSB	exon	89348144	89348282	.	-	.	ID=LotjaGi1g1v0404600.1.exon.5;Parent=LotjaGi1g1v0404600.1
LjG1.1_chr1	PGSB	CDS	89348144	89348282	.	-	1	ID=LotjaGi1g1v0404600.1.CDS.5;Parent=LotjaGi1g1v0404600.1
LjG1.1_chr1	PGSB	exon	89348372	89348434	.	-	.	ID=LotjaGi1g1v0404600.1.exon.6;Parent=LotjaGi1g1v0404600.1
LjG1.1_chr1	PGSB	CDS	89348372	89348434	.	-	1	ID=LotjaGi1g1v0404600.1.CDS.6;Parent=LotjaGi1g1v0404600.1
LjG1.1_chr1	PGSB	exon	89348533	89348614	.	-	.	ID=LotjaGi1g1v0404600.1.exon.7;Parent=LotjaGi1g1v0404600.1
LjG1.1_chr1	PGSB	CDS	89348533	89348614	.	-	2	ID=LotjaGi1g1v0404600.1.CDS.7;Parent=LotjaGi1g1v0404600.1
LjG1.1_chr1	PGSB	exon	89348994	89349072	.	-	.	ID=LotjaGi1g1v0404600.1.exon.8;Parent=LotjaGi1g1v0404600.1
LjG1.1_chr1	PGSB	CDS	89348994	89349072	.	-	0	ID=LotjaGi1g1v0404600.1.CDS.8;Parent=LotjaGi1g1v0404600.1
LjG1.1_chr1	PGSB	exon	89349173	89349352	.	-	.	ID=LotjaGi1g1v0404600.1.exon.9;Parent=LotjaGi1g1v0404600.1
LjG1.1_chr1	PGSB	CDS	89349173	89349352	.	-	0	ID=LotjaGi1g1v0404600.1.CDS.9;Parent=LotjaGi1g1v0404600.1
LjG1.1_chr1	PGSB	exon	89350602	89350861	.	-	.	ID=LotjaGi1g1v0404600.1.exon.10;Parent=LotjaGi1g1v0404600.1
LjG1.1_chr1	PGSB	CDS	89350602	89350861	.	-	2	ID=LotjaGi1g1v0404600.1.CDS.10;Parent=LotjaGi1g1v0404600.1
LjG1.1_chr1	PGSB	exon	89351235	89351337	.	-	.	ID=LotjaGi1g1v0404600.1.exon.11;Parent=LotjaGi1g1v0404600.1
LjG1.1_chr1	PGSB	CDS	89351235	89351337	.	-	0	ID=LotjaGi1g1v0404600.1.CDS.11;Parent=LotjaGi1g1v0404600.1
LjG1.1_chr1	PGSB	exon	89351539	89351679	.	-	.	ID=LotjaGi1g1v0404600.1.exon.12;Parent=LotjaGi1g1v0404600.1
LjG1.1_chr1	PGSB	CDS	89351539	89351679	.	-	0	ID=LotjaGi1g1v0404600.1.CDS.12;Parent=LotjaGi1g1v0404600.1
LjG1.1_chr1	PGSB	CDS	89351788	89351904	.	-	0	ID=LotjaGi1g1v0404600.1.CDS.13;Parent=LotjaGi1g1v0404600.1
LjG1.1_chr1	PGSB	exon	89351788	89352004	.	-	.	ID=LotjaGi1g1v0404600.1.exon.13;Parent=LotjaGi1g1v0404600.1
LjG1.1_chr1	PGSB	five_prime_UTR	89351905	89352004	.	-	.	ID=LotjaGi1g1v0404600.1.five_prime_UTR.2;Parent=LotjaGi1g1v0404600.1
###
LjG1.1_chr1	PGSB	gene	89354068	89358521	.	+	.	ID=LotjaGi1g1v0404700
LjG1.1_chr1	PGSB	exon	89354068	89354284	.	+	.	ID=LotjaGi1g1v0404700.1.exon.1;Parent=LotjaGi1g1v0404700.1
LjG1.1_chr1	PGSB	five_prime_UTR	89354068	89354284	.	+	.	ID=LotjaGi1g1v0404700.1.five_prime_UTR.1;Parent=LotjaGi1g1v0404700.1
LjG1.1_chr1	PGSB	five_prime_UTR	89355053	89355096	.	+	.	ID=LotjaGi1g1v0404700.1.five_prime_UTR.2;Parent=LotjaGi1g1v0404700.1
LjG1.1_chr1	PGSB	exon	89355053	89355843	.	+	.	ID=LotjaGi1g1v0404700.1.exon.2;Parent=LotjaGi1g1v0404700.1
LjG1.1_chr1	PGSB	CDS	89355097	89355843	.	+	0	ID=LotjaGi1g1v0404700.1.CDS.1;Parent=LotjaGi1g1v0404700.1
LjG1.1_chr1	PGSB	exon	89355943	89356073	.	+	.	ID=LotjaGi1g1v0404700.1.exon.3;Parent=LotjaGi1g1v0404700.1
LjG1.1_chr1	PGSB	CDS	89355943	89356073	.	+	0	ID=LotjaGi1g1v0404700.1.CDS.2;Parent=LotjaGi1g1v0404700.1
LjG1.1_chr1	PGSB	exon	89356391	89356739	.	+	.	ID=LotjaGi1g1v0404700.1.exon.4;Parent=LotjaGi1g1v0404700.1
LjG1.1_chr1	PGSB	CDS	89356391	89356739	.	+	1	ID=LotjaGi1g1v0404700.1.CDS.3;Parent=LotjaGi1g1v0404700.1
LjG1.1_chr1	PGSB	CDS	89357324	89357989	.	+	0	ID=LotjaGi1g1v0404700.1.CDS.4;Parent=LotjaGi1g1v0404700.1
LjG1.1_chr1	PGSB	exon	89357324	89358521	.	+	.	ID=LotjaGi1g1v0404700.1.exon.5;Parent=LotjaGi1g1v0404700.1
LjG1.1_chr1	PGSB	three_prime_UTR	89357990	89358521	.	+	.	ID=LotjaGi1g1v0404700.1.three_prime_UTR.3;Parent=LotjaGi1g1v0404700.1
###
LjG1.1_chr1	PGSB	gene	89358689	89367191	.	+	.	ID=LotjaGi1g1v0404800
LjG1.1_chr1	PGSB	five_prime_UTR	89358689	89358941	.	+	.	ID=LotjaGi1g1v0404800.1.five_prime_UTR.1;Parent=LotjaGi1g1v0404800.1
LjG1.1_chr1	PGSB	exon	89358689	89359673	.	+	.	ID=LotjaGi1g1v0404800.1.exon.1;Parent=LotjaGi1g1v0404800.1
LjG1.1_chr1	PGSB	CDS	89358942	89359673	.	+	0	ID=LotjaGi1g1v0404800.1.CDS.1;Parent=LotjaGi1g1v0404800.1
LjG1.1_chr1	PGSB	exon	89359765	89359895	.	+	.	ID=LotjaGi1g1v0404800.1.exon.2;Parent=LotjaGi1g1v0404800.1
LjG1.1_chr1	PGSB	CDS	89359765	89359895	.	+	0	ID=LotjaGi1g1v0404800.1.CDS.2;Parent=LotjaGi1g1v0404800.1
LjG1.1_chr1	PGSB	exon	89360953	89361301	.	+	.	ID=LotjaGi1g1v0404800.1.exon.3;Parent=LotjaGi1g1v0404800.1
LjG1.1_chr1	PGSB	CDS	89360953	89361301	.	+	1	ID=LotjaGi1g1v0404800.1.CDS.3;Parent=LotjaGi1g1v0404800.1
LjG1.1_chr1	PGSB	CDS	89361529	89361540	.	+	0	ID=LotjaGi1g1v0404800.1.CDS.4;Parent=LotjaGi1g1v0404800.1
LjG1.1_chr1	PGSB	exon	89361529	89364041	.	+	.	ID=LotjaGi1g1v0404800.1.exon.4;Parent=LotjaGi1g1v0404800.1
LjG1.1_chr1	PGSB	three_prime_UTR	89361541	89364041	.	+	.	ID=LotjaGi1g1v0404800.1.three_prime_UTR.2;Parent=LotjaGi1g1v0404800.1
LjG1.1_chr1	PGSB	exon	89364490	89364609	.	+	.	ID=LotjaGi1g1v0404800.1.exon.5;Parent=LotjaGi1g1v0404800.1
LjG1.1_chr1	PGSB	three_prime_UTR	89364490	89364609	.	+	.	ID=LotjaGi1g1v0404800.1.three_prime_UTR.3;Parent=LotjaGi1g1v0404800.1
LjG1.1_chr1	PGSB	exon	89364719	89364789	.	+	.	ID=LotjaGi1g1v0404800.1.exon.6;Parent=LotjaGi1g1v0404800.1
LjG1.1_chr1	PGSB	three_prime_UTR	89364719	89364789	.	+	.	ID=LotjaGi1g1v0404800.1.three_prime_UTR.4;Parent=LotjaGi1g1v0404800.1
LjG1.1_chr1	PGSB	exon	89366159	89367191	.	+	.	ID=LotjaGi1g1v0404800.1.exon.7;Parent=LotjaGi1g1v0404800.1
LjG1.1_chr1	PGSB	three_prime_UTR	89366159	89367191	.	+	.	ID=LotjaGi1g1v0404800.1.three_prime_UTR.5;Parent=LotjaGi1g1v0404800.1
###
LjG1.1_chr1	PGSB	gene	89374358	89374850	.	+	.	ID=LotjaGi1g1v0404900
LjG1.1_chr1	PGSB	five_prime_UTR	89374358	89374398	.	+	.	ID=LotjaGi1g1v0404900.1.five_prime_UTR.1;Parent=LotjaGi1g1v0404900.1
LjG1.1_chr1	PGSB	exon	89374358	89374850	.	+	.	ID=LotjaGi1g1v0404900.1.exon.1;Parent=LotjaGi1g1v0404900.1
LjG1.1_chr1	PGSB	CDS	89374399	89374830	.	+	0	ID=LotjaGi1g1v0404900.1.CDS.1;Parent=LotjaGi1g1v0404900.1
LjG1.1_chr1	PGSB	three_prime_UTR	89374831	89374850	.	+	.	ID=LotjaGi1g1v0404900.1.three_prime_UTR.2;Parent=LotjaGi1g1v0404900.1
###
LjG1.1_chr1	PGSB	gene	89392634	89396328	.	+	.	ID=LotjaGi1g1v0405000_LC
LjG1.1_chr1	PGSB	exon	89392634	89393077	.	+	.	ID=LotjaGi1g1v0405000_LC.1.exon.1;Parent=LotjaGi1g1v0405000_LC.1
LjG1.1_chr1	PGSB	five_prime_UTR	89392634	89393077	.	+	.	ID=LotjaGi1g1v0405000_LC.1.five_prime_UTR.1;Parent=LotjaGi1g1v0405000_LC.1
LjG1.1_chr1	PGSB	five_prime_UTR	89393886	89395531	.	+	.	ID=LotjaGi1g1v0405000_LC.1.five_prime_UTR.2;Parent=LotjaGi1g1v0405000_LC.1
LjG1.1_chr1	PGSB	exon	89393886	89396328	.	+	.	ID=LotjaGi1g1v0405000_LC.1.exon.2;Parent=LotjaGi1g1v0405000_LC.1
LjG1.1_chr1	PGSB	CDS	89395532	89396011	.	+	0	ID=LotjaGi1g1v0405000_LC.1.CDS.1;Parent=LotjaGi1g1v0405000_LC.1
LjG1.1_chr1	PGSB	three_prime_UTR	89396012	89396328	.	+	.	ID=LotjaGi1g1v0405000_LC.1.three_prime_UTR.3;Parent=LotjaGi1g1v0405000_LC.1
###
LjG1.1_chr1	PGSB	gene	89396353	89405707	.	+	.	ID=LotjaGi1g1v0405100
LjG1.1_chr1	PGSB	five_prime_UTR	89396353	89401565	.	+	.	ID=LotjaGi1g1v0405100.1.five_prime_UTR.1;Parent=LotjaGi1g1v0405100.1
LjG1.1_chr1	PGSB	exon	89396353	89403924	.	+	.	ID=LotjaGi1g1v0405100.1.exon.1;Parent=LotjaGi1g1v0405100.1
LjG1.1_chr1	PGSB	CDS	89401566	89402279	.	+	0	ID=LotjaGi1g1v0405100.1.CDS.1;Parent=LotjaGi1g1v0405100.1
LjG1.1_chr1	PGSB	three_prime_UTR	89402280	89403924	.	+	.	ID=LotjaGi1g1v0405100.1.three_prime_UTR.2;Parent=LotjaGi1g1v0405100.1
LjG1.1_chr1	PGSB	exon	89404025	89405707	.	+	.	ID=LotjaGi1g1v0405100.1.exon.2;Parent=LotjaGi1g1v0405100.1
LjG1.1_chr1	PGSB	three_prime_UTR	89404025	89405707	.	+	.	ID=LotjaGi1g1v0405100.1.three_prime_UTR.3;Parent=LotjaGi1g1v0405100.1
###
LjG1.1_chr1	PGSB	gene	89415039	89417175	.	+	.	ID=LotjaGi1g1v0405200
LjG1.1_chr1	PGSB	five_prime_UTR	89415039	89415596	.	+	.	ID=LotjaGi1g1v0405200.1.five_prime_UTR.1;Parent=LotjaGi1g1v0405200.1
LjG1.1_chr1	PGSB	exon	89415039	89417175	.	+	.	ID=LotjaGi1g1v0405200.1.exon.1;Parent=LotjaGi1g1v0405200.1
LjG1.1_chr1	PGSB	CDS	89415597	89416220	.	+	0	ID=LotjaGi1g1v0405200.1.CDS.1;Parent=LotjaGi1g1v0405200.1
LjG1.1_chr1	PGSB	three_prime_UTR	89416221	89417175	.	+	.	ID=LotjaGi1g1v0405200.1.three_prime_UTR.2;Parent=LotjaGi1g1v0405200.1
###
LjG1.1_chr1	PGSB	gene	89446764	89449859	.	-	.	ID=LotjaGi1g1v0405300
LjG1.1_chr1	PGSB	three_prime_UTR	89446764	89447792	.	-	.	ID=LotjaGi1g1v0405300.1.three_prime_UTR.1;Parent=LotjaGi1g1v0405300.1
LjG1.1_chr1	PGSB	exon	89446764	89448542	.	-	.	ID=LotjaGi1g1v0405300.1.exon.1;Parent=LotjaGi1g1v0405300.1
LjG1.1_chr1	PGSB	CDS	89447793	89448542	.	-	0	ID=LotjaGi1g1v0405300.1.CDS.1;Parent=LotjaGi1g1v0405300.1
LjG1.1_chr1	PGSB	CDS	89449308	89449556	.	-	0	ID=LotjaGi1g1v0405300.1.CDS.2;Parent=LotjaGi1g1v0405300.1
LjG1.1_chr1	PGSB	exon	89449308	89449859	.	-	.	ID=LotjaGi1g1v0405300.1.exon.2;Parent=LotjaGi1g1v0405300.1
LjG1.1_chr1	PGSB	five_prime_UTR	89449557	89449859	.	-	.	ID=LotjaGi1g1v0405300.1.five_prime_UTR.2;Parent=LotjaGi1g1v0405300.1
###
LjG1.1_chr1	PGSB	gene	89449970	89454213	.	-	.	ID=LotjaGi1g1v0405400
LjG1.1_chr1	PGSB	exon	89450520	89450804	.	-	.	ID=LotjaGi1g1v0405400.4.exon.1;Parent=LotjaGi1g1v0405400.4
LjG1.1_chr1	PGSB	CDS	89450520	89450804	.	-	0	ID=LotjaGi1g1v0405400.4.CDS.1;Parent=LotjaGi1g1v0405400.4
LjG1.1_chr1	PGSB	exon	89451332	89451421	.	-	.	ID=LotjaGi1g1v0405400.4.exon.2;Parent=LotjaGi1g1v0405400.4
LjG1.1_chr1	PGSB	CDS	89451332	89451421	.	-	0	ID=LotjaGi1g1v0405400.4.CDS.2;Parent=LotjaGi1g1v0405400.4
LjG1.1_chr1	PGSB	exon	89451510	89451593	.	-	.	ID=LotjaGi1g1v0405400.4.exon.3;Parent=LotjaGi1g1v0405400.4
LjG1.1_chr1	PGSB	CDS	89451510	89451593	.	-	0	ID=LotjaGi1g1v0405400.4.CDS.3;Parent=LotjaGi1g1v0405400.4
LjG1.1_chr1	PGSB	exon	89452752	89453153	.	-	.	ID=LotjaGi1g1v0405400.4.exon.4;Parent=LotjaGi1g1v0405400.4
LjG1.1_chr1	PGSB	CDS	89452752	89453153	.	-	0	ID=LotjaGi1g1v0405400.4.CDS.4;Parent=LotjaGi1g1v0405400.4
###
LjG1.1_chr1	PGSB	gene	89469650	89474248	.	+	.	ID=LotjaGi1g1v0405500
LjG1.1_chr1	PGSB	five_prime_UTR	89469650	89469891	.	+	.	ID=LotjaGi1g1v0405500.1.five_prime_UTR.1;Parent=LotjaGi1g1v0405500.1
LjG1.1_chr1	PGSB	exon	89469650	89470215	.	+	.	ID=LotjaGi1g1v0405500.1.exon.1;Parent=LotjaGi1g1v0405500.1
LjG1.1_chr1	PGSB	CDS	89469892	89470215	.	+	0	ID=LotjaGi1g1v0405500.1.CDS.1;Parent=LotjaGi1g1v0405500.1
LjG1.1_chr1	PGSB	exon	89471439	89471926	.	+	.	ID=LotjaGi1g1v0405500.1.exon.2;Parent=LotjaGi1g1v0405500.1
LjG1.1_chr1	PGSB	CDS	89471439	89471926	.	+	0	ID=LotjaGi1g1v0405500.1.CDS.2;Parent=LotjaGi1g1v0405500.1
LjG1.1_chr1	PGSB	exon	89472013	89472268	.	+	.	ID=LotjaGi1g1v0405500.1.exon.3;Parent=LotjaGi1g1v0405500.1
LjG1.1_chr1	PGSB	CDS	89472013	89472268	.	+	1	ID=LotjaGi1g1v0405500.1.CDS.3;Parent=LotjaGi1g1v0405500.1
LjG1.1_chr1	PGSB	exon	89472585	89472778	.	+	.	ID=LotjaGi1g1v0405500.1.exon.4;Parent=LotjaGi1g1v0405500.1
LjG1.1_chr1	PGSB	CDS	89472585	89472778	.	+	0	ID=LotjaGi1g1v0405500.1.CDS.4;Parent=LotjaGi1g1v0405500.1
LjG1.1_chr1	PGSB	exon	89472890	89473079	.	+	.	ID=LotjaGi1g1v0405500.1.exon.5;Parent=LotjaGi1g1v0405500.1
LjG1.1_chr1	PGSB	CDS	89472890	89473079	.	+	1	ID=LotjaGi1g1v0405500.1.CDS.5;Parent=LotjaGi1g1v0405500.1
LjG1.1_chr1	PGSB	exon	89473212	89473314	.	+	.	ID=LotjaGi1g1v0405500.1.exon.6;Parent=LotjaGi1g1v0405500.1
LjG1.1_chr1	PGSB	CDS	89473212	89473314	.	+	0	ID=LotjaGi1g1v0405500.1.CDS.6;Parent=LotjaGi1g1v0405500.1
LjG1.1_chr1	PGSB	CDS	89473430	89473575	.	+	2	ID=LotjaGi1g1v0405500.1.CDS.7;Parent=LotjaGi1g1v0405500.1
LjG1.1_chr1	PGSB	exon	89473430	89474248	.	+	.	ID=LotjaGi1g1v0405500.1.exon.7;Parent=LotjaGi1g1v0405500.1
LjG1.1_chr1	PGSB	three_prime_UTR	89473576	89474248	.	+	.	ID=LotjaGi1g1v0405500.1.three_prime_UTR.2;Parent=LotjaGi1g1v0405500.1
###
LjG1.1_chr1	PGSB	gene	89474422	89480016	.	-	.	ID=LotjaGi1g1v0405600
LjG1.1_chr1	PGSB	three_prime_UTR	89474422	89474982	.	-	.	ID=LotjaGi1g1v0405600.1.three_prime_UTR.1;Parent=LotjaGi1g1v0405600.1
LjG1.1_chr1	PGSB	exon	89474422	89475075	.	-	.	ID=LotjaGi1g1v0405600.1.exon.1;Parent=LotjaGi1g1v0405600.1
LjG1.1_chr1	PGSB	CDS	89474983	89475075	.	-	0	ID=LotjaGi1g1v0405600.1.CDS.1;Parent=LotjaGi1g1v0405600.1
LjG1.1_chr1	PGSB	exon	89476095	89476215	.	-	.	ID=LotjaGi1g1v0405600.1.exon.2;Parent=LotjaGi1g1v0405600.1
LjG1.1_chr1	PGSB	CDS	89476095	89476215	.	-	1	ID=LotjaGi1g1v0405600.1.CDS.2;Parent=LotjaGi1g1v0405600.1
LjG1.1_chr1	PGSB	exon	89477244	89477521	.	-	.	ID=LotjaGi1g1v0405600.1.exon.3;Parent=LotjaGi1g1v0405600.1
LjG1.1_chr1	PGSB	CDS	89477244	89477521	.	-	0	ID=LotjaGi1g1v0405600.1.CDS.3;Parent=LotjaGi1g1v0405600.1
LjG1.1_chr1	PGSB	exon	89478624	89478780	.	-	.	ID=LotjaGi1g1v0405600.1.exon.4;Parent=LotjaGi1g1v0405600.1
LjG1.1_chr1	PGSB	CDS	89478624	89478780	.	-	1	ID=LotjaGi1g1v0405600.1.CDS.4;Parent=LotjaGi1g1v0405600.1
LjG1.1_chr1	PGSB	exon	89479122	89479183	.	-	.	ID=LotjaGi1g1v0405600.1.exon.5;Parent=LotjaGi1g1v0405600.1
LjG1.1_chr1	PGSB	CDS	89479122	89479183	.	-	0	ID=LotjaGi1g1v0405600.1.CDS.5;Parent=LotjaGi1g1v0405600.1
LjG1.1_chr1	PGSB	exon	89479573	89479718	.	-	.	ID=LotjaGi1g1v0405600.1.exon.6;Parent=LotjaGi1g1v0405600.1
LjG1.1_chr1	PGSB	CDS	89479573	89479718	.	-	2	ID=LotjaGi1g1v0405600.1.CDS.6;Parent=LotjaGi1g1v0405600.1
LjG1.1_chr1	PGSB	CDS	89479808	89479889	.	-	0	ID=LotjaGi1g1v0405600.1.CDS.7;Parent=LotjaGi1g1v0405600.1
LjG1.1_chr1	PGSB	exon	89479808	89480016	.	-	.	ID=LotjaGi1g1v0405600.1.exon.7;Parent=LotjaGi1g1v0405600.1
LjG1.1_chr1	PGSB	five_prime_UTR	89479890	89480016	.	-	.	ID=LotjaGi1g1v0405600.1.five_prime_UTR.2;Parent=LotjaGi1g1v0405600.1
###
LjG1.1_chr1	PGSB	gene	89483090	89485104	.	+	.	ID=LotjaGi1g1v0405700_LC
LjG1.1_chr1	PGSB	five_prime_UTR	89483090	89483699	.	+	.	ID=LotjaGi1g1v0405700_LC.1.five_prime_UTR.1;Parent=LotjaGi1g1v0405700_LC.1
LjG1.1_chr1	PGSB	exon	89483090	89485104	.	+	.	ID=LotjaGi1g1v0405700_LC.1.exon.1;Parent=LotjaGi1g1v0405700_LC.1
LjG1.1_chr1	PGSB	CDS	89483700	89484767	.	+	0	ID=LotjaGi1g1v0405700_LC.1.CDS.1;Parent=LotjaGi1g1v0405700_LC.1
LjG1.1_chr1	PGSB	three_prime_UTR	89484768	89485104	.	+	.	ID=LotjaGi1g1v0405700_LC.1.three_prime_UTR.2;Parent=LotjaGi1g1v0405700_LC.1
###
LjG1.1_chr1	PGSB	gene	89488216	89493754	.	+	.	ID=LotjaGi1g1v0405800
LjG1.1_chr1	PGSB	exon	89488331	89488822	.	+	.	ID=LotjaGi1g1v0405800.2.exon.1;Parent=LotjaGi1g1v0405800.2
LjG1.1_chr1	PGSB	CDS	89488331	89488822	.	+	0	ID=LotjaGi1g1v0405800.2.CDS.1;Parent=LotjaGi1g1v0405800.2
LjG1.1_chr1	PGSB	exon	89489115	89490018	.	+	.	ID=LotjaGi1g1v0405800.2.exon.2;Parent=LotjaGi1g1v0405800.2
LjG1.1_chr1	PGSB	CDS	89489115	89490018	.	+	0	ID=LotjaGi1g1v0405800.2.CDS.2;Parent=LotjaGi1g1v0405800.2
LjG1.1_chr1	PGSB	exon	89490144	89490160	.	+	.	ID=LotjaGi1g1v0405800.2.exon.3;Parent=LotjaGi1g1v0405800.2
LjG1.1_chr1	PGSB	CDS	89490144	89490160	.	+	2	ID=LotjaGi1g1v0405800.2.CDS.3;Parent=LotjaGi1g1v0405800.2
LjG1.1_chr1	PGSB	exon	89490275	89490730	.	+	.	ID=LotjaGi1g1v0405800.2.exon.4;Parent=LotjaGi1g1v0405800.2
LjG1.1_chr1	PGSB	CDS	89490275	89490730	.	+	0	ID=LotjaGi1g1v0405800.2.CDS.4;Parent=LotjaGi1g1v0405800.2
LjG1.1_chr1	PGSB	exon	89491591	89491780	.	+	.	ID=LotjaGi1g1v0405800.2.exon.5;Parent=LotjaGi1g1v0405800.2
LjG1.1_chr1	PGSB	CDS	89491591	89491780	.	+	0	ID=LotjaGi1g1v0405800.2.CDS.5;Parent=LotjaGi1g1v0405800.2
LjG1.1_chr1	PGSB	exon	89491868	89492799	.	+	.	ID=LotjaGi1g1v0405800.2.exon.6;Parent=LotjaGi1g1v0405800.2
LjG1.1_chr1	PGSB	CDS	89491868	89492799	.	+	2	ID=LotjaGi1g1v0405800.2.CDS.6;Parent=LotjaGi1g1v0405800.2
###
LjG1.1_chr1	PGSB	gene	89496926	89500279	.	-	.	ID=LotjaGi1g1v0405900
LjG1.1_chr1	PGSB	three_prime_UTR	89496990	89497257	.	-	.	ID=LotjaGi1g1v0405900.1.three_prime_UTR.1;Parent=LotjaGi1g1v0405900.1
LjG1.1_chr1	PGSB	exon	89496990	89498508	.	-	.	ID=LotjaGi1g1v0405900.1.exon.1;Parent=LotjaGi1g1v0405900.1
LjG1.1_chr1	PGSB	CDS	89497258	89498508	.	-	0	ID=LotjaGi1g1v0405900.1.CDS.1;Parent=LotjaGi1g1v0405900.1
LjG1.1_chr1	PGSB	exon	89498601	89498758	.	-	.	ID=LotjaGi1g1v0405900.1.exon.2;Parent=LotjaGi1g1v0405900.1
LjG1.1_chr1	PGSB	CDS	89498601	89498758	.	-	2	ID=LotjaGi1g1v0405900.1.CDS.2;Parent=LotjaGi1g1v0405900.1
LjG1.1_chr1	PGSB	exon	89499047	89499082	.	-	.	ID=LotjaGi1g1v0405900.1.exon.3;Parent=LotjaGi1g1v0405900.1
LjG1.1_chr1	PGSB	CDS	89499047	89499082	.	-	2	ID=LotjaGi1g1v0405900.1.CDS.3;Parent=LotjaGi1g1v0405900.1
LjG1.1_chr1	PGSB	exon	89499681	89499842	.	-	.	ID=LotjaGi1g1v0405900.1.exon.4;Parent=LotjaGi1g1v0405900.1
LjG1.1_chr1	PGSB	CDS	89499681	89499842	.	-	2	ID=LotjaGi1g1v0405900.1.CDS.4;Parent=LotjaGi1g1v0405900.1
LjG1.1_chr1	PGSB	CDS	89499975	89500080	.	-	0	ID=LotjaGi1g1v0405900.1.CDS.5;Parent=LotjaGi1g1v0405900.1
LjG1.1_chr1	PGSB	exon	89499975	89500154	.	-	.	ID=LotjaGi1g1v0405900.1.exon.5;Parent=LotjaGi1g1v0405900.1
LjG1.1_chr1	PGSB	five_prime_UTR	89500081	89500154	.	-	.	ID=LotjaGi1g1v0405900.1.five_prime_UTR.2;Parent=LotjaGi1g1v0405900.1
###
LjG1.1_chr1	PGSB	gene	89503498	89505020	.	-	.	ID=LotjaGi1g1v0406000
LjG1.1_chr1	PGSB	three_prime_UTR	89503498	89504006	.	-	.	ID=LotjaGi1g1v0406000.1.three_prime_UTR.1;Parent=LotjaGi1g1v0406000.1
LjG1.1_chr1	PGSB	exon	89503498	89505020	.	-	.	ID=LotjaGi1g1v0406000.1.exon.1;Parent=LotjaGi1g1v0406000.1
LjG1.1_chr1	PGSB	CDS	89504007	89504762	.	-	0	ID=LotjaGi1g1v0406000.1.CDS.1;Parent=LotjaGi1g1v0406000.1
LjG1.1_chr1	PGSB	five_prime_UTR	89504763	89505020	.	-	.	ID=LotjaGi1g1v0406000.1.five_prime_UTR.2;Parent=LotjaGi1g1v0406000.1
###
LjG1.1_chr1	PGSB	gene	89505623	89506423	.	+	.	ID=LotjaGi1g1v0406100_LC
LjG1.1_chr1	PGSB	five_prime_UTR	89505623	89506035	.	+	.	ID=LotjaGi1g1v0406100_LC.1.five_prime_UTR.1;Parent=LotjaGi1g1v0406100_LC.1
LjG1.1_chr1	PGSB	exon	89505623	89506423	.	+	.	ID=LotjaGi1g1v0406100_LC.1.exon.1;Parent=LotjaGi1g1v0406100_LC.1
LjG1.1_chr1	PGSB	CDS	89506036	89506422	.	+	0	ID=LotjaGi1g1v0406100_LC.1.CDS.1;Parent=LotjaGi1g1v0406100_LC.1
LjG1.1_chr1	PGSB	three_prime_UTR	89506423	89506423	.	+	.	ID=LotjaGi1g1v0406100_LC.1.three_prime_UTR.2;Parent=LotjaGi1g1v0406100_LC.1
###
LjG1.1_chr1	PGSB	gene	89510439	89514024	.	+	.	ID=LotjaGi1g1v0406200_LC
LjG1.1_chr1	PGSB	five_prime_UTR	89510439	89510439	.	+	.	ID=LotjaGi1g1v0406200_LC.1.five_prime_UTR.1;Parent=LotjaGi1g1v0406200_LC.1
LjG1.1_chr1	PGSB	exon	89510439	89510646	.	+	.	ID=LotjaGi1g1v0406200_LC.1.exon.1;Parent=LotjaGi1g1v0406200_LC.1
LjG1.1_chr1	PGSB	CDS	89510440	89510646	.	+	0	ID=LotjaGi1g1v0406200_LC.1.CDS.1;Parent=LotjaGi1g1v0406200_LC.1
LjG1.1_chr1	PGSB	exon	89511277	89511483	.	+	.	ID=LotjaGi1g1v0406200_LC.1.exon.2;Parent=LotjaGi1g1v0406200_LC.1
LjG1.1_chr1	PGSB	CDS	89511277	89511483	.	+	0	ID=LotjaGi1g1v0406200_LC.1.CDS.2;Parent=LotjaGi1g1v0406200_LC.1
LjG1.1_chr1	PGSB	exon	89512061	89512121	.	+	.	ID=LotjaGi1g1v0406200_LC.1.exon.3;Parent=LotjaGi1g1v0406200_LC.1
LjG1.1_chr1	PGSB	CDS	89512061	89512121	.	+	0	ID=LotjaGi1g1v0406200_LC.1.CDS.3;Parent=LotjaGi1g1v0406200_LC.1
LjG1.1_chr1	PGSB	exon	89512271	89512307	.	+	.	ID=LotjaGi1g1v0406200_LC.1.exon.4;Parent=LotjaGi1g1v0406200_LC.1
LjG1.1_chr1	PGSB	CDS	89512271	89512307	.	+	2	ID=LotjaGi1g1v0406200_LC.1.CDS.4;Parent=LotjaGi1g1v0406200_LC.1
LjG1.1_chr1	PGSB	exon	89512505	89512582	.	+	.	ID=LotjaGi1g1v0406200_LC.1.exon.5;Parent=LotjaGi1g1v0406200_LC.1
LjG1.1_chr1	PGSB	CDS	89512505	89512582	.	+	1	ID=LotjaGi1g1v0406200_LC.1.CDS.5;Parent=LotjaGi1g1v0406200_LC.1
LjG1.1_chr1	PGSB	exon	89512677	89512749	.	+	.	ID=LotjaGi1g1v0406200_LC.1.exon.6;Parent=LotjaGi1g1v0406200_LC.1
LjG1.1_chr1	PGSB	CDS	89512677	89512749	.	+	1	ID=LotjaGi1g1v0406200_LC.1.CDS.6;Parent=LotjaGi1g1v0406200_LC.1
LjG1.1_chr1	PGSB	exon	89513177	89513216	.	+	.	ID=LotjaGi1g1v0406200_LC.1.exon.7;Parent=LotjaGi1g1v0406200_LC.1
LjG1.1_chr1	PGSB	CDS	89513177	89513216	.	+	0	ID=LotjaGi1g1v0406200_LC.1.CDS.7;Parent=LotjaGi1g1v0406200_LC.1
LjG1.1_chr1	PGSB	CDS	89513415	89513464	.	+	2	ID=LotjaGi1g1v0406200_LC.1.CDS.8;Parent=LotjaGi1g1v0406200_LC.1
LjG1.1_chr1	PGSB	exon	89513415	89514024	.	+	.	ID=LotjaGi1g1v0406200_LC.1.exon.8;Parent=LotjaGi1g1v0406200_LC.1
LjG1.1_chr1	PGSB	three_prime_UTR	89513465	89514024	.	+	.	ID=LotjaGi1g1v0406200_LC.1.three_prime_UTR.2;Parent=LotjaGi1g1v0406200_LC.1
###
LjG1.1_chr1	PGSB	gene	89515613	89515974	.	+	.	ID=LotjaGi1g1v0406300_LC
###
LjG1.1_chr1	PGSB	gene	89521904	89524386	.	-	.	ID=LotjaGi1g1v0406400
LjG1.1_chr1	PGSB	three_prime_UTR	89521904	89522247	.	-	.	ID=LotjaGi1g1v0406400.1.three_prime_UTR.1;Parent=LotjaGi1g1v0406400.1
LjG1.1_chr1	PGSB	exon	89521904	89522958	.	-	.	ID=LotjaGi1g1v0406400.1.exon.1;Parent=LotjaGi1g1v0406400.1
LjG1.1_chr1	PGSB	CDS	89522248	89522958	.	-	0	ID=LotjaGi1g1v0406400.1.CDS.1;Parent=LotjaGi1g1v0406400.1
LjG1.1_chr1	PGSB	CDS	89523897	89524196	.	-	0	ID=LotjaGi1g1v0406400.1.CDS.2;Parent=LotjaGi1g1v0406400.1
LjG1.1_chr1	PGSB	exon	89523897	89524386	.	-	.	ID=LotjaGi1g1v0406400.1.exon.2;Parent=LotjaGi1g1v0406400.1
LjG1.1_chr1	PGSB	five_prime_UTR	89524197	89524386	.	-	.	ID=LotjaGi1g1v0406400.1.five_prime_UTR.2;Parent=LotjaGi1g1v0406400.1
###
LjG1.1_chr1	PGSB	gene	89542647	89550131	.	+	.	ID=LotjaGi1g1v0406500
LjG1.1_chr1	PGSB	exon	89542742	89543207	.	+	.	ID=LotjaGi1g1v0406500.1.exon.1;Parent=LotjaGi1g1v0406500.1
LjG1.1_chr1	PGSB	five_prime_UTR	89542742	89543207	.	+	.	ID=LotjaGi1g1v0406500.1.five_prime_UTR.1;Parent=LotjaGi1g1v0406500.1
LjG1.1_chr1	PGSB	five_prime_UTR	89543307	89543308	.	+	.	ID=LotjaGi1g1v0406500.1.five_prime_UTR.2;Parent=LotjaGi1g1v0406500.1
LjG1.1_chr1	PGSB	exon	89543307	89543529	.	+	.	ID=LotjaGi1g1v0406500.1.exon.2;Parent=LotjaGi1g1v0406500.1
LjG1.1_chr1	PGSB	CDS	89543309	89543529	.	+	0	ID=LotjaGi1g1v0406500.1.CDS.1;Parent=LotjaGi1g1v0406500.1
LjG1.1_chr1	PGSB	exon	89543963	89544122	.	+	.	ID=LotjaGi1g1v0406500.1.exon.3;Parent=LotjaGi1g1v0406500.1
LjG1.1_chr1	PGSB	CDS	89543963	89544122	.	+	1	ID=LotjaGi1g1v0406500.1.CDS.2;Parent=LotjaGi1g1v0406500.1
LjG1.1_chr1	PGSB	exon	89544415	89544515	.	+	.	ID=LotjaGi1g1v0406500.1.exon.4;Parent=LotjaGi1g1v0406500.1
LjG1.1_chr1	PGSB	CDS	89544415	89544515	.	+	0	ID=LotjaGi1g1v0406500.1.CDS.3;Parent=LotjaGi1g1v0406500.1
LjG1.1_chr1	PGSB	exon	89544663	89544753	.	+	.	ID=LotjaGi1g1v0406500.1.exon.5;Parent=LotjaGi1g1v0406500.1
LjG1.1_chr1	PGSB	CDS	89544663	89544753	.	+	1	ID=LotjaGi1g1v0406500.1.CDS.4;Parent=LotjaGi1g1v0406500.1
LjG1.1_chr1	PGSB	exon	89545163	89545258	.	+	.	ID=LotjaGi1g1v0406500.1.exon.6;Parent=LotjaGi1g1v0406500.1
LjG1.1_chr1	PGSB	CDS	89545163	89545258	.	+	0	ID=LotjaGi1g1v0406500.1.CDS.5;Parent=LotjaGi1g1v0406500.1
LjG1.1_chr1	PGSB	exon	89545343	89545456	.	+	.	ID=LotjaGi1g1v0406500.1.exon.7;Parent=LotjaGi1g1v0406500.1
LjG1.1_chr1	PGSB	CDS	89545343	89545456	.	+	0	ID=LotjaGi1g1v0406500.1.CDS.6;Parent=LotjaGi1g1v0406500.1
LjG1.1_chr1	PGSB	exon	89545535	89545618	.	+	.	ID=LotjaGi1g1v0406500.1.exon.8;Parent=LotjaGi1g1v0406500.1
LjG1.1_chr1	PGSB	CDS	89545535	89545618	.	+	0	ID=LotjaGi1g1v0406500.1.CDS.7;Parent=LotjaGi1g1v0406500.1
LjG1.1_chr1	PGSB	exon	89545702	89545857	.	+	.	ID=LotjaGi1g1v0406500.1.exon.9;Parent=LotjaGi1g1v0406500.1
LjG1.1_chr1	PGSB	CDS	89545702	89545857	.	+	0	ID=LotjaGi1g1v0406500.1.CDS.8;Parent=LotjaGi1g1v0406500.1
LjG1.1_chr1	PGSB	exon	89545942	89546016	.	+	.	ID=LotjaGi1g1v0406500.1.exon.10;Parent=LotjaGi1g1v0406500.1
LjG1.1_chr1	PGSB	CDS	89545942	89546016	.	+	0	ID=LotjaGi1g1v0406500.1.CDS.9;Parent=LotjaGi1g1v0406500.1
LjG1.1_chr1	PGSB	exon	89546225	89546331	.	+	.	ID=LotjaGi1g1v0406500.1.exon.11;Parent=LotjaGi1g1v0406500.1
LjG1.1_chr1	PGSB	CDS	89546225	89546331	.	+	0	ID=LotjaGi1g1v0406500.1.CDS.10;Parent=LotjaGi1g1v0406500.1
LjG1.1_chr1	PGSB	exon	89546538	89546730	.	+	.	ID=LotjaGi1g1v0406500.1.exon.12;Parent=LotjaGi1g1v0406500.1
LjG1.1_chr1	PGSB	CDS	89546538	89546730	.	+	1	ID=LotjaGi1g1v0406500.1.CDS.11;Parent=LotjaGi1g1v0406500.1
LjG1.1_chr1	PGSB	exon	89546874	89547056	.	+	.	ID=LotjaGi1g1v0406500.1.exon.13;Parent=LotjaGi1g1v0406500.1
LjG1.1_chr1	PGSB	CDS	89546874	89547056	.	+	0	ID=LotjaGi1g1v0406500.1.CDS.12;Parent=LotjaGi1g1v0406500.1
LjG1.1_chr1	PGSB	exon	89547233	89547313	.	+	.	ID=LotjaGi1g1v0406500.1.exon.14;Parent=LotjaGi1g1v0406500.1
LjG1.1_chr1	PGSB	CDS	89547233	89547313	.	+	0	ID=LotjaGi1g1v0406500.1.CDS.13;Parent=LotjaGi1g1v0406500.1
LjG1.1_chr1	PGSB	exon	89547681	89547815	.	+	.	ID=LotjaGi1g1v0406500.1.exon.15;Parent=LotjaGi1g1v0406500.1
LjG1.1_chr1	PGSB	CDS	89547681	89547815	.	+	0	ID=LotjaGi1g1v0406500.1.CDS.14;Parent=LotjaGi1g1v0406500.1
LjG1.1_chr1	PGSB	exon	89547934	89548259	.	+	.	ID=LotjaGi1g1v0406500.1.exon.16;Parent=LotjaGi1g1v0406500.1
LjG1.1_chr1	PGSB	CDS	89547934	89548259	.	+	0	ID=LotjaGi1g1v0406500.1.CDS.15;Parent=LotjaGi1g1v0406500.1
LjG1.1_chr1	PGSB	exon	89548595	89548694	.	+	.	ID=LotjaGi1g1v0406500.1.exon.17;Parent=LotjaGi1g1v0406500.1
LjG1.1_chr1	PGSB	CDS	89548595	89548694	.	+	1	ID=LotjaGi1g1v0406500.1.CDS.16;Parent=LotjaGi1g1v0406500.1
LjG1.1_chr1	PGSB	exon	89548882	89549031	.	+	.	ID=LotjaGi1g1v0406500.1.exon.18;Parent=LotjaGi1g1v0406500.1
LjG1.1_chr1	PGSB	CDS	89548882	89549031	.	+	0	ID=LotjaGi1g1v0406500.1.CDS.17;Parent=LotjaGi1g1v0406500.1
LjG1.1_chr1	PGSB	CDS	89549156	89549302	.	+	0	ID=LotjaGi1g1v0406500.1.CDS.18;Parent=LotjaGi1g1v0406500.1
LjG1.1_chr1	PGSB	exon	89549156	89549690	.	+	.	ID=LotjaGi1g1v0406500.1.exon.19;Parent=LotjaGi1g1v0406500.1
LjG1.1_chr1	PGSB	three_prime_UTR	89549303	89549690	.	+	.	ID=LotjaGi1g1v0406500.1.three_prime_UTR.3;Parent=LotjaGi1g1v0406500.1
###
LjG1.1_chr1	PGSB	gene	89553021	89553633	.	+	.	ID=LotjaGi1g1v0406600_LC
LjG1.1_chr1	PGSB	CDS	89553021	89553632	.	+	0	ID=LotjaGi1g1v0406600_LC.1.CDS.1;Parent=LotjaGi1g1v0406600_LC.1
LjG1.1_chr1	PGSB	exon	89553021	89553633	.	+	.	ID=LotjaGi1g1v0406600_LC.1.exon.1;Parent=LotjaGi1g1v0406600_LC.1
LjG1.1_chr1	PGSB	three_prime_UTR	89553633	89553633	.	+	.	ID=LotjaGi1g1v0406600_LC.1.three_prime_UTR.1;Parent=LotjaGi1g1v0406600_LC.1
###
LjG1.1_chr1	PGSB	gene	89555181	89556049	.	+	.	ID=LotjaGi1g1v0406700_LC
LjG1.1_chr1	PGSB	CDS	89555181	89556047	.	+	0	ID=LotjaGi1g1v0406700_LC.1.CDS.1;Parent=LotjaGi1g1v0406700_LC.1
LjG1.1_chr1	PGSB	exon	89555181	89556049	.	+	.	ID=LotjaGi1g1v0406700_LC.1.exon.1;Parent=LotjaGi1g1v0406700_LC.1
LjG1.1_chr1	PGSB	three_prime_UTR	89556048	89556049	.	+	.	ID=LotjaGi1g1v0406700_LC.1.three_prime_UTR.1;Parent=LotjaGi1g1v0406700_LC.1
###
LjG1.1_chr1	PGSB	gene	89566414	89571489	.	-	.	ID=LotjaGi1g1v0406800
LjG1.1_chr1	PGSB	three_prime_UTR	89566414	89566761	.	-	.	ID=LotjaGi1g1v0406800.1.three_prime_UTR.1;Parent=LotjaGi1g1v0406800.1
LjG1.1_chr1	PGSB	exon	89566414	89567114	.	-	.	ID=LotjaGi1g1v0406800.1.exon.1;Parent=LotjaGi1g1v0406800.1
LjG1.1_chr1	PGSB	CDS	89566762	89567114	.	-	2	ID=LotjaGi1g1v0406800.1.CDS.1;Parent=LotjaGi1g1v0406800.1
LjG1.1_chr1	PGSB	CDS	89567380	89569969	.	-	0	ID=LotjaGi1g1v0406800.1.CDS.2;Parent=LotjaGi1g1v0406800.1
LjG1.1_chr1	PGSB	exon	89567380	89570053	.	-	.	ID=LotjaGi1g1v0406800.1.exon.2;Parent=LotjaGi1g1v0406800.1
LjG1.1_chr1	PGSB	five_prime_UTR	89569970	89570053	.	-	.	ID=LotjaGi1g1v0406800.1.five_prime_UTR.2;Parent=LotjaGi1g1v0406800.1
LjG1.1_chr1	PGSB	exon	89570442	89571489	.	-	.	ID=LotjaGi1g1v0406800.1.exon.3;Parent=LotjaGi1g1v0406800.1
LjG1.1_chr1	PGSB	five_prime_UTR	89570442	89571489	.	-	.	ID=LotjaGi1g1v0406800.1.five_prime_UTR.3;Parent=LotjaGi1g1v0406800.1
###
LjG1.1_chr1	PGSB	gene	89589457	89594048	.	+	.	ID=LotjaGi1g1v0406900
LjG1.1_chr1	PGSB	five_prime_UTR	89589457	89589886	.	+	.	ID=LotjaGi1g1v0406900.1.five_prime_UTR.1;Parent=LotjaGi1g1v0406900.1
LjG1.1_chr1	PGSB	exon	89589457	89590233	.	+	.	ID=LotjaGi1g1v0406900.1.exon.1;Parent=LotjaGi1g1v0406900.1
LjG1.1_chr1	PGSB	CDS	89589887	89590233	.	+	0	ID=LotjaGi1g1v0406900.1.CDS.1;Parent=LotjaGi1g1v0406900.1
LjG1.1_chr1	PGSB	exon	89591053	89591091	.	+	.	ID=LotjaGi1g1v0406900.1.exon.2;Parent=LotjaGi1g1v0406900.1
LjG1.1_chr1	PGSB	CDS	89591053	89591091	.	+	1	ID=LotjaGi1g1v0406900.1.CDS.2;Parent=LotjaGi1g1v0406900.1
LjG1.1_chr1	PGSB	exon	89591224	89591294	.	+	.	ID=LotjaGi1g1v0406900.1.exon.3;Parent=LotjaGi1g1v0406900.1
LjG1.1_chr1	PGSB	CDS	89591224	89591294	.	+	1	ID=LotjaGi1g1v0406900.1.CDS.3;Parent=LotjaGi1g1v0406900.1
LjG1.1_chr1	PGSB	exon	89591457	89591521	.	+	.	ID=LotjaGi1g1v0406900.1.exon.4;Parent=LotjaGi1g1v0406900.1
LjG1.1_chr1	PGSB	CDS	89591457	89591521	.	+	2	ID=LotjaGi1g1v0406900.1.CDS.4;Parent=LotjaGi1g1v0406900.1
LjG1.1_chr1	PGSB	exon	89592206	89592295	.	+	.	ID=LotjaGi1g1v0406900.1.exon.5;Parent=LotjaGi1g1v0406900.1
LjG1.1_chr1	PGSB	CDS	89592206	89592295	.	+	0	ID=LotjaGi1g1v0406900.1.CDS.5;Parent=LotjaGi1g1v0406900.1
LjG1.1_chr1	PGSB	exon	89592384	89592476	.	+	.	ID=LotjaGi1g1v0406900.1.exon.6;Parent=LotjaGi1g1v0406900.1
LjG1.1_chr1	PGSB	CDS	89592384	89592476	.	+	0	ID=LotjaGi1g1v0406900.1.CDS.6;Parent=LotjaGi1g1v0406900.1
LjG1.1_chr1	PGSB	CDS	89593165	89593575	.	+	0	ID=LotjaGi1g1v0406900.1.CDS.7;Parent=LotjaGi1g1v0406900.1
LjG1.1_chr1	PGSB	exon	89593165	89594048	.	+	.	ID=LotjaGi1g1v0406900.1.exon.7;Parent=LotjaGi1g1v0406900.1
LjG1.1_chr1	PGSB	three_prime_UTR	89593576	89594048	.	+	.	ID=LotjaGi1g1v0406900.1.three_prime_UTR.2;Parent=LotjaGi1g1v0406900.1
###
LjG1.1_chr1	PGSB	gene	89661677	89664288	.	-	.	ID=LotjaGi1g1v0407000
LjG1.1_chr1	PGSB	three_prime_UTR	89661677	89661789	.	-	.	ID=LotjaGi1g1v0407000.1.three_prime_UTR.1;Parent=LotjaGi1g1v0407000.1
LjG1.1_chr1	PGSB	exon	89661677	89662155	.	-	.	ID=LotjaGi1g1v0407000.1.exon.1;Parent=LotjaGi1g1v0407000.1
LjG1.1_chr1	PGSB	CDS	89661790	89662155	.	-	0	ID=LotjaGi1g1v0407000.1.CDS.1;Parent=LotjaGi1g1v0407000.1
LjG1.1_chr1	PGSB	exon	89662953	89663192	.	-	.	ID=LotjaGi1g1v0407000.1.exon.2;Parent=LotjaGi1g1v0407000.1
LjG1.1_chr1	PGSB	CDS	89662953	89663192	.	-	0	ID=LotjaGi1g1v0407000.1.CDS.2;Parent=LotjaGi1g1v0407000.1
LjG1.1_chr1	PGSB	exon	89663341	89663496	.	-	.	ID=LotjaGi1g1v0407000.1.exon.3;Parent=LotjaGi1g1v0407000.1
LjG1.1_chr1	PGSB	CDS	89663341	89663496	.	-	0	ID=LotjaGi1g1v0407000.1.CDS.3;Parent=LotjaGi1g1v0407000.1
LjG1.1_chr1	PGSB	exon	89663741	89663808	.	-	.	ID=LotjaGi1g1v0407000.1.exon.4;Parent=LotjaGi1g1v0407000.1
LjG1.1_chr1	PGSB	CDS	89663741	89663808	.	-	2	ID=LotjaGi1g1v0407000.1.CDS.4;Parent=LotjaGi1g1v0407000.1
LjG1.1_chr1	PGSB	CDS	89663949	89664177	.	-	0	ID=LotjaGi1g1v0407000.1.CDS.5;Parent=LotjaGi1g1v0407000.1
LjG1.1_chr1	PGSB	exon	89663949	89664288	.	-	.	ID=LotjaGi1g1v0407000.1.exon.5;Parent=LotjaGi1g1v0407000.1
LjG1.1_chr1	PGSB	five_prime_UTR	89664178	89664288	.	-	.	ID=LotjaGi1g1v0407000.1.five_prime_UTR.2;Parent=LotjaGi1g1v0407000.1
###
LjG1.1_chr1	PGSB	gene	89673407	89674624	.	+	.	ID=LotjaGi1g1v0407100
LjG1.1_chr1	PGSB	five_prime_UTR	89673407	89673455	.	+	.	ID=LotjaGi1g1v0407100.1.five_prime_UTR.1;Parent=LotjaGi1g1v0407100.1
LjG1.1_chr1	PGSB	exon	89673407	89673701	.	+	.	ID=LotjaGi1g1v0407100.1.exon.1;Parent=LotjaGi1g1v0407100.1
LjG1.1_chr1	PGSB	CDS	89673456	89673701	.	+	0	ID=LotjaGi1g1v0407100.1.CDS.1;Parent=LotjaGi1g1v0407100.1
LjG1.1_chr1	PGSB	CDS	89674134	89674466	.	+	0	ID=LotjaGi1g1v0407100.1.CDS.2;Parent=LotjaGi1g1v0407100.1
LjG1.1_chr1	PGSB	exon	89674134	89674624	.	+	.	ID=LotjaGi1g1v0407100.1.exon.2;Parent=LotjaGi1g1v0407100.1
LjG1.1_chr1	PGSB	three_prime_UTR	89674467	89674624	.	+	.	ID=LotjaGi1g1v0407100.1.three_prime_UTR.2;Parent=LotjaGi1g1v0407100.1
###
LjG1.1_chr1	PGSB	gene	89677160	89680142	.	-	.	ID=LotjaGi1g1v0407200
LjG1.1_chr1	PGSB	exon	89677160	89677511	.	-	.	ID=LotjaGi1g1v0407200.1.exon.1;Parent=LotjaGi1g1v0407200.1
LjG1.1_chr1	PGSB	three_prime_UTR	89677160	89677511	.	-	.	ID=LotjaGi1g1v0407200.1.three_prime_UTR.1;Parent=LotjaGi1g1v0407200.1
LjG1.1_chr1	PGSB	three_prime_UTR	89678713	89678739	.	-	.	ID=LotjaGi1g1v0407200.1.three_prime_UTR.2;Parent=LotjaGi1g1v0407200.1
LjG1.1_chr1	PGSB	exon	89678713	89679852	.	-	.	ID=LotjaGi1g1v0407200.1.exon.2;Parent=LotjaGi1g1v0407200.1
LjG1.1_chr1	PGSB	CDS	89678740	89679825	.	-	0	ID=LotjaGi1g1v0407200.1.CDS.1;Parent=LotjaGi1g1v0407200.1
LjG1.1_chr1	PGSB	five_prime_UTR	89679826	89679852	.	-	.	ID=LotjaGi1g1v0407200.1.five_prime_UTR.3;Parent=LotjaGi1g1v0407200.1
LjG1.1_chr1	PGSB	exon	89679967	89680142	.	-	.	ID=LotjaGi1g1v0407200.1.exon.3;Parent=LotjaGi1g1v0407200.1
LjG1.1_chr1	PGSB	five_prime_UTR	89679967	89680142	.	-	.	ID=LotjaGi1g1v0407200.1.five_prime_UTR.4;Parent=LotjaGi1g1v0407200.1
###
LjG1.1_chr1	PGSB	gene	89700909	89704753	.	-	.	ID=LotjaGi1g1v0407300
LjG1.1_chr1	PGSB	exon	89700909	89701839	.	-	.	ID=LotjaGi1g1v0407300.1.exon.1;Parent=LotjaGi1g1v0407300.1
LjG1.1_chr1	PGSB	three_prime_UTR	89700909	89701839	.	-	.	ID=LotjaGi1g1v0407300.1.three_prime_UTR.1;Parent=LotjaGi1g1v0407300.1
LjG1.1_chr1	PGSB	three_prime_UTR	89703197	89703223	.	-	.	ID=LotjaGi1g1v0407300.1.three_prime_UTR.2;Parent=LotjaGi1g1v0407300.1
LjG1.1_chr1	PGSB	exon	89703197	89704342	.	-	.	ID=LotjaGi1g1v0407300.1.exon.2;Parent=LotjaGi1g1v0407300.1
LjG1.1_chr1	PGSB	CDS	89703224	89704342	.	-	0	ID=LotjaGi1g1v0407300.1.CDS.1;Parent=LotjaGi1g1v0407300.1
LjG1.1_chr1	PGSB	CDS	89704457	89704582	.	-	0	ID=LotjaGi1g1v0407300.1.CDS.2;Parent=LotjaGi1g1v0407300.1
LjG1.1_chr1	PGSB	exon	89704457	89704753	.	-	.	ID=LotjaGi1g1v0407300.1.exon.3;Parent=LotjaGi1g1v0407300.1
LjG1.1_chr1	PGSB	five_prime_UTR	89704583	89704753	.	-	.	ID=LotjaGi1g1v0407300.1.five_prime_UTR.3;Parent=LotjaGi1g1v0407300.1
###
LjG1.1_chr1	PGSB	gene	89707093	89708390	.	+	.	ID=LotjaGi1g1v0407400_LC
LjG1.1_chr1	PGSB	five_prime_UTR	89707093	89707241	.	+	.	ID=LotjaGi1g1v0407400_LC.1.five_prime_UTR.1;Parent=LotjaGi1g1v0407400_LC.1
LjG1.1_chr1	PGSB	exon	89707093	89708390	.	+	.	ID=LotjaGi1g1v0407400_LC.1.exon.1;Parent=LotjaGi1g1v0407400_LC.1
LjG1.1_chr1	PGSB	CDS	89707242	89707559	.	+	0	ID=LotjaGi1g1v0407400_LC.1.CDS.1;Parent=LotjaGi1g1v0407400_LC.1
LjG1.1_chr1	PGSB	three_prime_UTR	89707560	89708390	.	+	.	ID=LotjaGi1g1v0407400_LC.1.three_prime_UTR.2;Parent=LotjaGi1g1v0407400_LC.1
###
LjG1.1_chr1	PGSB	gene	89711265	89715346	.	+	.	ID=LotjaGi1g1v0407500_LC
LjG1.1_chr1	PGSB	five_prime_UTR	89711265	89713203	.	+	.	ID=LotjaGi1g1v0407500_LC.1.five_prime_UTR.1;Parent=LotjaGi1g1v0407500_LC.1
LjG1.1_chr1	PGSB	exon	89711265	89713479	.	+	.	ID=LotjaGi1g1v0407500_LC.1.exon.1;Parent=LotjaGi1g1v0407500_LC.1
LjG1.1_chr1	PGSB	CDS	89713204	89713479	.	+	0	ID=LotjaGi1g1v0407500_LC.1.CDS.1;Parent=LotjaGi1g1v0407500_LC.1
LjG1.1_chr1	PGSB	exon	89713560	89713673	.	+	.	ID=LotjaGi1g1v0407500_LC.1.exon.2;Parent=LotjaGi1g1v0407500_LC.1
LjG1.1_chr1	PGSB	CDS	89713560	89713673	.	+	0	ID=LotjaGi1g1v0407500_LC.1.CDS.2;Parent=LotjaGi1g1v0407500_LC.1
LjG1.1_chr1	PGSB	exon	89713780	89713824	.	+	.	ID=LotjaGi1g1v0407500_LC.1.exon.3;Parent=LotjaGi1g1v0407500_LC.1
LjG1.1_chr1	PGSB	CDS	89713780	89713824	.	+	0	ID=LotjaGi1g1v0407500_LC.1.CDS.3;Parent=LotjaGi1g1v0407500_LC.1
LjG1.1_chr1	PGSB	CDS	89714429	89714524	.	+	0	ID=LotjaGi1g1v0407500_LC.1.CDS.4;Parent=LotjaGi1g1v0407500_LC.1
LjG1.1_chr1	PGSB	exon	89714429	89715346	.	+	.	ID=LotjaGi1g1v0407500_LC.1.exon.4;Parent=LotjaGi1g1v0407500_LC.1
LjG1.1_chr1	PGSB	three_prime_UTR	89714525	89715346	.	+	.	ID=LotjaGi1g1v0407500_LC.1.three_prime_UTR.2;Parent=LotjaGi1g1v0407500_LC.1
###
LjG1.1_chr1	PGSB	gene	89727571	89728384	.	+	.	ID=LotjaGi1g1v0407600_LC
LjG1.1_chr1	PGSB	five_prime_UTR	89727571	89727822	.	+	.	ID=LotjaGi1g1v0407600_LC.1.five_prime_UTR.1;Parent=LotjaGi1g1v0407600_LC.1
LjG1.1_chr1	PGSB	exon	89727571	89728384	.	+	.	ID=LotjaGi1g1v0407600_LC.1.exon.1;Parent=LotjaGi1g1v0407600_LC.1
LjG1.1_chr1	PGSB	CDS	89727823	89728197	.	+	0	ID=LotjaGi1g1v0407600_LC.1.CDS.1;Parent=LotjaGi1g1v0407600_LC.1
LjG1.1_chr1	PGSB	three_prime_UTR	89728198	89728384	.	+	.	ID=LotjaGi1g1v0407600_LC.1.three_prime_UTR.2;Parent=LotjaGi1g1v0407600_LC.1
###
LjG1.1_chr1	PGSB	gene	89730679	89734097	.	-	.	ID=LotjaGi1g1v0407700
LjG1.1_chr1	PGSB	exon	89730679	89731241	.	-	.	ID=LotjaGi1g1v0407700.1.exon.1;Parent=LotjaGi1g1v0407700.1
LjG1.1_chr1	PGSB	three_prime_UTR	89730679	89731241	.	-	.	ID=LotjaGi1g1v0407700.1.three_prime_UTR.1;Parent=LotjaGi1g1v0407700.1
LjG1.1_chr1	PGSB	three_prime_UTR	89732447	89732469	.	-	.	ID=LotjaGi1g1v0407700.1.three_prime_UTR.2;Parent=LotjaGi1g1v0407700.1
LjG1.1_chr1	PGSB	exon	89732447	89734059	.	-	.	ID=LotjaGi1g1v0407700.1.exon.2;Parent=LotjaGi1g1v0407700.1
LjG1.1_chr1	PGSB	CDS	89732470	89733558	.	-	0	ID=LotjaGi1g1v0407700.1.CDS.1;Parent=LotjaGi1g1v0407700.1
LjG1.1_chr1	PGSB	five_prime_UTR	89733559	89734059	.	-	.	ID=LotjaGi1g1v0407700.1.five_prime_UTR.3;Parent=LotjaGi1g1v0407700.1
###
LjG1.1_chr1	PGSB	gene	89748659	89758036	.	-	.	ID=LotjaGi1g1v0407800_LC
LjG1.1_chr1	PGSB	exon	89748659	89748835	.	-	.	ID=LotjaGi1g1v0407800_LC.1.exon.1;Parent=LotjaGi1g1v0407800_LC.1
LjG1.1_chr1	PGSB	CDS	89748659	89748835	.	-	0	ID=LotjaGi1g1v0407800_LC.1.CDS.1;Parent=LotjaGi1g1v0407800_LC.1
LjG1.1_chr1	PGSB	exon	89748919	89749068	.	-	.	ID=LotjaGi1g1v0407800_LC.1.exon.2;Parent=LotjaGi1g1v0407800_LC.1
LjG1.1_chr1	PGSB	CDS	89748919	89749068	.	-	0	ID=LotjaGi1g1v0407800_LC.1.CDS.2;Parent=LotjaGi1g1v0407800_LC.1
LjG1.1_chr1	PGSB	CDS	89749598	89749624	.	-	0	ID=LotjaGi1g1v0407800_LC.1.CDS.3;Parent=LotjaGi1g1v0407800_LC.1
LjG1.1_chr1	PGSB	exon	89749598	89749714	.	-	.	ID=LotjaGi1g1v0407800_LC.1.exon.3;Parent=LotjaGi1g1v0407800_LC.1
LjG1.1_chr1	PGSB	five_prime_UTR	89749625	89749714	.	-	.	ID=LotjaGi1g1v0407800_LC.1.five_prime_UTR.1;Parent=LotjaGi1g1v0407800_LC.1
LjG1.1_chr1	PGSB	exon	89750302	89750415	.	-	.	ID=LotjaGi1g1v0407800_LC.1.exon.4;Parent=LotjaGi1g1v0407800_LC.1
LjG1.1_chr1	PGSB	five_prime_UTR	89750302	89750415	.	-	.	ID=LotjaGi1g1v0407800_LC.1.five_prime_UTR.2;Parent=LotjaGi1g1v0407800_LC.1
LjG1.1_chr1	PGSB	exon	89750785	89750886	.	-	.	ID=LotjaGi1g1v0407800_LC.1.exon.5;Parent=LotjaGi1g1v0407800_LC.1
LjG1.1_chr1	PGSB	five_prime_UTR	89750785	89750886	.	-	.	ID=LotjaGi1g1v0407800_LC.1.five_prime_UTR.3;Parent=LotjaGi1g1v0407800_LC.1
LjG1.1_chr1	PGSB	exon	89751712	89751881	.	-	.	ID=LotjaGi1g1v0407800_LC.1.exon.6;Parent=LotjaGi1g1v0407800_LC.1
LjG1.1_chr1	PGSB	five_prime_UTR	89751712	89751881	.	-	.	ID=LotjaGi1g1v0407800_LC.1.five_prime_UTR.4;Parent=LotjaGi1g1v0407800_LC.1
LjG1.1_chr1	PGSB	exon	89751967	89752043	.	-	.	ID=LotjaGi1g1v0407800_LC.1.exon.7;Parent=LotjaGi1g1v0407800_LC.1
LjG1.1_chr1	PGSB	five_prime_UTR	89751967	89752043	.	-	.	ID=LotjaGi1g1v0407800_LC.1.five_prime_UTR.5;Parent=LotjaGi1g1v0407800_LC.1
LjG1.1_chr1	PGSB	exon	89757294	89757377	.	-	.	ID=LotjaGi1g1v0407800_LC.1.exon.8;Parent=LotjaGi1g1v0407800_LC.1
LjG1.1_chr1	PGSB	five_prime_UTR	89757294	89757377	.	-	.	ID=LotjaGi1g1v0407800_LC.1.five_prime_UTR.6;Parent=LotjaGi1g1v0407800_LC.1
LjG1.1_chr1	PGSB	exon	89757457	89757701	.	-	.	ID=LotjaGi1g1v0407800_LC.1.exon.9;Parent=LotjaGi1g1v0407800_LC.1
LjG1.1_chr1	PGSB	five_prime_UTR	89757457	89757701	.	-	.	ID=LotjaGi1g1v0407800_LC.1.five_prime_UTR.7;Parent=LotjaGi1g1v0407800_LC.1
LjG1.1_chr1	PGSB	exon	89757779	89758036	.	-	.	ID=LotjaGi1g1v0407800_LC.1.exon.10;Parent=LotjaGi1g1v0407800_LC.1
LjG1.1_chr1	PGSB	five_prime_UTR	89757779	89758036	.	-	.	ID=LotjaGi1g1v0407800_LC.1.five_prime_UTR.8;Parent=LotjaGi1g1v0407800_LC.1
###
LjG1.1_chr1	PGSB	gene	89756261	89756905	.	+	.	ID=LotjaGi1g1v0407900_LC
LjG1.1_chr1	PGSB	five_prime_UTR	89756261	89756290	.	+	.	ID=LotjaGi1g1v0407900_LC.1.five_prime_UTR.1;Parent=LotjaGi1g1v0407900_LC.1
LjG1.1_chr1	PGSB	exon	89756261	89756585	.	+	.	ID=LotjaGi1g1v0407900_LC.1.exon.1;Parent=LotjaGi1g1v0407900_LC.1
LjG1.1_chr1	PGSB	CDS	89756291	89756585	.	+	0	ID=LotjaGi1g1v0407900_LC.1.CDS.1;Parent=LotjaGi1g1v0407900_LC.1
LjG1.1_chr1	PGSB	CDS	89756701	89756756	.	+	2	ID=LotjaGi1g1v0407900_LC.1.CDS.2;Parent=LotjaGi1g1v0407900_LC.1
LjG1.1_chr1	PGSB	exon	89756701	89756905	.	+	.	ID=LotjaGi1g1v0407900_LC.1.exon.2;Parent=LotjaGi1g1v0407900_LC.1
LjG1.1_chr1	PGSB	three_prime_UTR	89756757	89756905	.	+	.	ID=LotjaGi1g1v0407900_LC.1.three_prime_UTR.2;Parent=LotjaGi1g1v0407900_LC.1
###
LjG1.1_chr1	PGSB	gene	89764705	89765129	.	-	.	ID=LotjaGi1g1v0408000_LC
LjG1.1_chr1	PGSB	CDS	89764705	89765127	.	-	0	ID=LotjaGi1g1v0408000_LC.1.CDS.1;Parent=LotjaGi1g1v0408000_LC.1
LjG1.1_chr1	PGSB	exon	89764705	89765129	.	-	.	ID=LotjaGi1g1v0408000_LC.1.exon.1;Parent=LotjaGi1g1v0408000_LC.1
LjG1.1_chr1	PGSB	five_prime_UTR	89765128	89765129	.	-	.	ID=LotjaGi1g1v0408000_LC.1.five_prime_UTR.1;Parent=LotjaGi1g1v0408000_LC.1
###
LjG1.1_chr1	PGSB	gene	89767397	89771760	.	-	.	ID=LotjaGi1g1v0408100
LjG1.1_chr1	PGSB	exon	89767397	89769737	.	-	.	ID=LotjaGi1g1v0408100.2.exon.1;Parent=LotjaGi1g1v0408100.2
LjG1.1_chr1	PGSB	three_prime_UTR	89767397	89769737	.	-	.	ID=LotjaGi1g1v0408100.2.three_prime_UTR.1;Parent=LotjaGi1g1v0408100.2
LjG1.1_chr1	PGSB	three_prime_UTR	89770635	89770644	.	-	.	ID=LotjaGi1g1v0408100.2.three_prime_UTR.2;Parent=LotjaGi1g1v0408100.2
LjG1.1_chr1	PGSB	exon	89770635	89770686	.	-	.	ID=LotjaGi1g1v0408100.2.exon.2;Parent=LotjaGi1g1v0408100.2
LjG1.1_chr1	PGSB	CDS	89770645	89770686	.	-	0	ID=LotjaGi1g1v0408100.2.CDS.1;Parent=LotjaGi1g1v0408100.2
LjG1.1_chr1	PGSB	CDS	89771222	89771530	.	-	0	ID=LotjaGi1g1v0408100.2.CDS.2;Parent=LotjaGi1g1v0408100.2
LjG1.1_chr1	PGSB	exon	89771222	89771760	.	-	.	ID=LotjaGi1g1v0408100.2.exon.3;Parent=LotjaGi1g1v0408100.2
LjG1.1_chr1	PGSB	five_prime_UTR	89771531	89771760	.	-	.	ID=LotjaGi1g1v0408100.2.five_prime_UTR.3;Parent=LotjaGi1g1v0408100.2
###
LjG1.1_chr1	PGSB	gene	89811143	89814028	.	-	.	ID=LotjaGi1g1v0408200
LjG1.1_chr1	PGSB	exon	89811143	89811408	.	-	.	ID=LotjaGi1g1v0408200.1.exon.1;Parent=LotjaGi1g1v0408200.1
LjG1.1_chr1	PGSB	three_prime_UTR	89811143	89811408	.	-	.	ID=LotjaGi1g1v0408200.1.three_prime_UTR.1;Parent=LotjaGi1g1v0408200.1
LjG1.1_chr1	PGSB	three_prime_UTR	89811726	89813273	.	-	.	ID=LotjaGi1g1v0408200.1.three_prime_UTR.2;Parent=LotjaGi1g1v0408200.1
LjG1.1_chr1	PGSB	exon	89811726	89814028	.	-	.	ID=LotjaGi1g1v0408200.1.exon.2;Parent=LotjaGi1g1v0408200.1
LjG1.1_chr1	PGSB	CDS	89813274	89813780	.	-	0	ID=LotjaGi1g1v0408200.1.CDS.1;Parent=LotjaGi1g1v0408200.1
LjG1.1_chr1	PGSB	five_prime_UTR	89813781	89814028	.	-	.	ID=LotjaGi1g1v0408200.1.five_prime_UTR.3;Parent=LotjaGi1g1v0408200.1
###
LjG1.1_chr1	PGSB	gene	89828095	89829120	.	+	.	ID=LotjaGi1g1v0408300
LjG1.1_chr1	PGSB	five_prime_UTR	89828095	89828316	.	+	.	ID=LotjaGi1g1v0408300.1.five_prime_UTR.1;Parent=LotjaGi1g1v0408300.1
LjG1.1_chr1	PGSB	exon	89828095	89829120	.	+	.	ID=LotjaGi1g1v0408300.1.exon.1;Parent=LotjaGi1g1v0408300.1
LjG1.1_chr1	PGSB	CDS	89828317	89828844	.	+	0	ID=LotjaGi1g1v0408300.1.CDS.1;Parent=LotjaGi1g1v0408300.1
LjG1.1_chr1	PGSB	three_prime_UTR	89828845	89829120	.	+	.	ID=LotjaGi1g1v0408300.1.three_prime_UTR.2;Parent=LotjaGi1g1v0408300.1
###
LjG1.1_chr1	PGSB	gene	89837352	89839342	.	+	.	ID=LotjaGi1g1v0408400_LC
LjG1.1_chr1	PGSB	five_prime_UTR	89837352	89837993	.	+	.	ID=LotjaGi1g1v0408400_LC.1.five_prime_UTR.1;Parent=LotjaGi1g1v0408400_LC.1
LjG1.1_chr1	PGSB	exon	89837352	89839342	.	+	.	ID=LotjaGi1g1v0408400_LC.1.exon.1;Parent=LotjaGi1g1v0408400_LC.1
LjG1.1_chr1	PGSB	CDS	89837994	89838566	.	+	0	ID=LotjaGi1g1v0408400_LC.1.CDS.1;Parent=LotjaGi1g1v0408400_LC.1
LjG1.1_chr1	PGSB	three_prime_UTR	89838567	89839342	.	+	.	ID=LotjaGi1g1v0408400_LC.1.three_prime_UTR.2;Parent=LotjaGi1g1v0408400_LC.1
###
LjG1.1_chr1	PGSB	gene	89841292	89849768	.	+	.	ID=LotjaGi1g1v0408500
LjG1.1_chr1	PGSB	five_prime_UTR	89841292	89841641	.	+	.	ID=LotjaGi1g1v0408500.1.five_prime_UTR.1;Parent=LotjaGi1g1v0408500.1
LjG1.1_chr1	PGSB	exon	89841292	89841944	.	+	.	ID=LotjaGi1g1v0408500.1.exon.1;Parent=LotjaGi1g1v0408500.1
LjG1.1_chr1	PGSB	CDS	89841642	89841944	.	+	0	ID=LotjaGi1g1v0408500.1.CDS.1;Parent=LotjaGi1g1v0408500.1
LjG1.1_chr1	PGSB	exon	89842139	89842249	.	+	.	ID=LotjaGi1g1v0408500.1.exon.2;Parent=LotjaGi1g1v0408500.1
LjG1.1_chr1	PGSB	CDS	89842139	89842249	.	+	0	ID=LotjaGi1g1v0408500.1.CDS.2;Parent=LotjaGi1g1v0408500.1
LjG1.1_chr1	PGSB	exon	89842338	89842411	.	+	.	ID=LotjaGi1g1v0408500.1.exon.3;Parent=LotjaGi1g1v0408500.1
LjG1.1_chr1	PGSB	CDS	89842338	89842411	.	+	0	ID=LotjaGi1g1v0408500.1.CDS.3;Parent=LotjaGi1g1v0408500.1
LjG1.1_chr1	PGSB	exon	89842510	89842579	.	+	.	ID=LotjaGi1g1v0408500.1.exon.4;Parent=LotjaGi1g1v0408500.1
LjG1.1_chr1	PGSB	CDS	89842510	89842579	.	+	1	ID=LotjaGi1g1v0408500.1.CDS.4;Parent=LotjaGi1g1v0408500.1
LjG1.1_chr1	PGSB	exon	89842664	89842719	.	+	.	ID=LotjaGi1g1v0408500.1.exon.5;Parent=LotjaGi1g1v0408500.1
LjG1.1_chr1	PGSB	CDS	89842664	89842719	.	+	0	ID=LotjaGi1g1v0408500.1.CDS.5;Parent=LotjaGi1g1v0408500.1
LjG1.1_chr1	PGSB	exon	89842819	89842890	.	+	.	ID=LotjaGi1g1v0408500.1.exon.6;Parent=LotjaGi1g1v0408500.1
LjG1.1_chr1	PGSB	CDS	89842819	89842890	.	+	1	ID=LotjaGi1g1v0408500.1.CDS.6;Parent=LotjaGi1g1v0408500.1
LjG1.1_chr1	PGSB	exon	89844870	89844964	.	+	.	ID=LotjaGi1g1v0408500.1.exon.7;Parent=LotjaGi1g1v0408500.1
LjG1.1_chr1	PGSB	CDS	89844870	89844964	.	+	1	ID=LotjaGi1g1v0408500.1.CDS.7;Parent=LotjaGi1g1v0408500.1
LjG1.1_chr1	PGSB	exon	89845057	89845123	.	+	.	ID=LotjaGi1g1v0408500.1.exon.8;Parent=LotjaGi1g1v0408500.1
LjG1.1_chr1	PGSB	CDS	89845057	89845123	.	+	2	ID=LotjaGi1g1v0408500.1.CDS.8;Parent=LotjaGi1g1v0408500.1
LjG1.1_chr1	PGSB	exon	89845205	89845334	.	+	.	ID=LotjaGi1g1v0408500.1.exon.9;Parent=LotjaGi1g1v0408500.1
LjG1.1_chr1	PGSB	CDS	89845205	89845334	.	+	1	ID=LotjaGi1g1v0408500.1.CDS.9;Parent=LotjaGi1g1v0408500.1
LjG1.1_chr1	PGSB	exon	89845414	89845632	.	+	.	ID=LotjaGi1g1v0408500.1.exon.10;Parent=LotjaGi1g1v0408500.1
LjG1.1_chr1	PGSB	CDS	89845414	89845632	.	+	0	ID=LotjaGi1g1v0408500.1.CDS.10;Parent=LotjaGi1g1v0408500.1
LjG1.1_chr1	PGSB	exon	89845727	89845869	.	+	.	ID=LotjaGi1g1v0408500.1.exon.11;Parent=LotjaGi1g1v0408500.1
LjG1.1_chr1	PGSB	CDS	89845727	89845869	.	+	0	ID=LotjaGi1g1v0408500.1.CDS.11;Parent=LotjaGi1g1v0408500.1
LjG1.1_chr1	PGSB	exon	89845947	89846121	.	+	.	ID=LotjaGi1g1v0408500.1.exon.12;Parent=LotjaGi1g1v0408500.1
LjG1.1_chr1	PGSB	CDS	89845947	89846121	.	+	1	ID=LotjaGi1g1v0408500.1.CDS.12;Parent=LotjaGi1g1v0408500.1
LjG1.1_chr1	PGSB	exon	89846257	89846347	.	+	.	ID=LotjaGi1g1v0408500.1.exon.13;Parent=LotjaGi1g1v0408500.1
LjG1.1_chr1	PGSB	CDS	89846257	89846347	.	+	0	ID=LotjaGi1g1v0408500.1.CDS.13;Parent=LotjaGi1g1v0408500.1
LjG1.1_chr1	PGSB	exon	89846464	89846621	.	+	.	ID=LotjaGi1g1v0408500.1.exon.14;Parent=LotjaGi1g1v0408500.1
LjG1.1_chr1	PGSB	CDS	89846464	89846621	.	+	2	ID=LotjaGi1g1v0408500.1.CDS.14;Parent=LotjaGi1g1v0408500.1
LjG1.1_chr1	PGSB	exon	89846723	89846911	.	+	.	ID=LotjaGi1g1v0408500.1.exon.15;Parent=LotjaGi1g1v0408500.1
LjG1.1_chr1	PGSB	CDS	89846723	89846911	.	+	0	ID=LotjaGi1g1v0408500.1.CDS.15;Parent=LotjaGi1g1v0408500.1
LjG1.1_chr1	PGSB	CDS	89846985	89847044	.	+	0	ID=LotjaGi1g1v0408500.1.CDS.16;Parent=LotjaGi1g1v0408500.1
LjG1.1_chr1	PGSB	exon	89846985	89848495	.	+	.	ID=LotjaGi1g1v0408500.1.exon.16;Parent=LotjaGi1g1v0408500.1
LjG1.1_chr1	PGSB	three_prime_UTR	89847045	89848495	.	+	.	ID=LotjaGi1g1v0408500.1.three_prime_UTR.2;Parent=LotjaGi1g1v0408500.1
LjG1.1_chr1	PGSB	exon	89848627	89849768	.	+	.	ID=LotjaGi1g1v0408500.1.exon.17;Parent=LotjaGi1g1v0408500.1
LjG1.1_chr1	PGSB	three_prime_UTR	89848627	89849768	.	+	.	ID=LotjaGi1g1v0408500.1.three_prime_UTR.3;Parent=LotjaGi1g1v0408500.1
###
LjG1.1_chr1	PGSB	gene	89850395	89854987	.	-	.	ID=LotjaGi1g1v0408600
LjG1.1_chr1	PGSB	three_prime_UTR	89850395	89850862	.	-	.	ID=LotjaGi1g1v0408600.1.three_prime_UTR.1;Parent=LotjaGi1g1v0408600.1
LjG1.1_chr1	PGSB	exon	89850395	89850901	.	-	.	ID=LotjaGi1g1v0408600.1.exon.1;Parent=LotjaGi1g1v0408600.1
LjG1.1_chr1	PGSB	CDS	89850863	89850901	.	-	0	ID=LotjaGi1g1v0408600.1.CDS.1;Parent=LotjaGi1g1v0408600.1
LjG1.1_chr1	PGSB	exon	89851230	89851349	.	-	.	ID=LotjaGi1g1v0408600.1.exon.2;Parent=LotjaGi1g1v0408600.1
LjG1.1_chr1	PGSB	CDS	89851230	89851349	.	-	0	ID=LotjaGi1g1v0408600.1.CDS.2;Parent=LotjaGi1g1v0408600.1
LjG1.1_chr1	PGSB	exon	89851431	89851574	.	-	.	ID=LotjaGi1g1v0408600.1.exon.3;Parent=LotjaGi1g1v0408600.1
LjG1.1_chr1	PGSB	CDS	89851431	89851574	.	-	0	ID=LotjaGi1g1v0408600.1.CDS.3;Parent=LotjaGi1g1v0408600.1
LjG1.1_chr1	PGSB	exon	89851703	89851754	.	-	.	ID=LotjaGi1g1v0408600.1.exon.4;Parent=LotjaGi1g1v0408600.1
LjG1.1_chr1	PGSB	CDS	89851703	89851754	.	-	1	ID=LotjaGi1g1v0408600.1.CDS.4;Parent=LotjaGi1g1v0408600.1
LjG1.1_chr1	PGSB	exon	89853292	89853355	.	-	.	ID=LotjaGi1g1v0408600.1.exon.5;Parent=LotjaGi1g1v0408600.1
LjG1.1_chr1	PGSB	CDS	89853292	89853355	.	-	2	ID=LotjaGi1g1v0408600.1.CDS.5;Parent=LotjaGi1g1v0408600.1
LjG1.1_chr1	PGSB	exon	89854076	89854163	.	-	.	ID=LotjaGi1g1v0408600.1.exon.6;Parent=LotjaGi1g1v0408600.1
LjG1.1_chr1	PGSB	CDS	89854076	89854163	.	-	0	ID=LotjaGi1g1v0408600.1.CDS.6;Parent=LotjaGi1g1v0408600.1
LjG1.1_chr1	PGSB	exon	89854273	89854318	.	-	.	ID=LotjaGi1g1v0408600.1.exon.7;Parent=LotjaGi1g1v0408600.1
LjG1.1_chr1	PGSB	CDS	89854273	89854318	.	-	1	ID=LotjaGi1g1v0408600.1.CDS.7;Parent=LotjaGi1g1v0408600.1
LjG1.1_chr1	PGSB	exon	89854432	89854517	.	-	.	ID=LotjaGi1g1v0408600.1.exon.8;Parent=LotjaGi1g1v0408600.1
LjG1.1_chr1	PGSB	CDS	89854432	89854517	.	-	0	ID=LotjaGi1g1v0408600.1.CDS.8;Parent=LotjaGi1g1v0408600.1
LjG1.1_chr1	PGSB	CDS	89854745	89854801	.	-	0	ID=LotjaGi1g1v0408600.1.CDS.9;Parent=LotjaGi1g1v0408600.1
LjG1.1_chr1	PGSB	exon	89854745	89854987	.	-	.	ID=LotjaGi1g1v0408600.1.exon.9;Parent=LotjaGi1g1v0408600.1
LjG1.1_chr1	PGSB	five_prime_UTR	89854802	89854987	.	-	.	ID=LotjaGi1g1v0408600.1.five_prime_UTR.2;Parent=LotjaGi1g1v0408600.1
###
LjG1.1_chr1	PGSB	gene	89861680	89867798	.	+	.	ID=LotjaGi1g1v0408700
LjG1.1_chr1	PGSB	five_prime_UTR	89861680	89861794	.	+	.	ID=LotjaGi1g1v0408700.1.five_prime_UTR.1;Parent=LotjaGi1g1v0408700.1
LjG1.1_chr1	PGSB	exon	89861680	89861848	.	+	.	ID=LotjaGi1g1v0408700.1.exon.1;Parent=LotjaGi1g1v0408700.1
LjG1.1_chr1	PGSB	CDS	89861795	89861848	.	+	0	ID=LotjaGi1g1v0408700.1.CDS.1;Parent=LotjaGi1g1v0408700.1
LjG1.1_chr1	PGSB	exon	89862303	89862487	.	+	.	ID=LotjaGi1g1v0408700.1.exon.2;Parent=LotjaGi1g1v0408700.1
LjG1.1_chr1	PGSB	CDS	89862303	89862487	.	+	0	ID=LotjaGi1g1v0408700.1.CDS.2;Parent=LotjaGi1g1v0408700.1
LjG1.1_chr1	PGSB	exon	89863593	89863713	.	+	.	ID=LotjaGi1g1v0408700.1.exon.3;Parent=LotjaGi1g1v0408700.1
LjG1.1_chr1	PGSB	CDS	89863593	89863713	.	+	1	ID=LotjaGi1g1v0408700.1.CDS.3;Parent=LotjaGi1g1v0408700.1
LjG1.1_chr1	PGSB	exon	89863833	89863907	.	+	.	ID=LotjaGi1g1v0408700.1.exon.4;Parent=LotjaGi1g1v0408700.1
LjG1.1_chr1	PGSB	CDS	89863833	89863907	.	+	0	ID=LotjaGi1g1v0408700.1.CDS.4;Parent=LotjaGi1g1v0408700.1
LjG1.1_chr1	PGSB	exon	89864065	89864216	.	+	.	ID=LotjaGi1g1v0408700.1.exon.5;Parent=LotjaGi1g1v0408700.1
LjG1.1_chr1	PGSB	CDS	89864065	89864216	.	+	0	ID=LotjaGi1g1v0408700.1.CDS.5;Parent=LotjaGi1g1v0408700.1
LjG1.1_chr1	PGSB	exon	89864297	89864402	.	+	.	ID=LotjaGi1g1v0408700.1.exon.6;Parent=LotjaGi1g1v0408700.1
LjG1.1_chr1	PGSB	CDS	89864297	89864402	.	+	1	ID=LotjaGi1g1v0408700.1.CDS.6;Parent=LotjaGi1g1v0408700.1
LjG1.1_chr1	PGSB	exon	89864530	89864595	.	+	.	ID=LotjaGi1g1v0408700.1.exon.7;Parent=LotjaGi1g1v0408700.1
LjG1.1_chr1	PGSB	CDS	89864530	89864595	.	+	0	ID=LotjaGi1g1v0408700.1.CDS.7;Parent=LotjaGi1g1v0408700.1
LjG1.1_chr1	PGSB	exon	89864693	89864788	.	+	.	ID=LotjaGi1g1v0408700.1.exon.8;Parent=LotjaGi1g1v0408700.1
LjG1.1_chr1	PGSB	CDS	89864693	89864788	.	+	0	ID=LotjaGi1g1v0408700.1.CDS.8;Parent=LotjaGi1g1v0408700.1
LjG1.1_chr1	PGSB	exon	89864919	89864990	.	+	.	ID=LotjaGi1g1v0408700.1.exon.9;Parent=LotjaGi1g1v0408700.1
LjG1.1_chr1	PGSB	CDS	89864919	89864990	.	+	0	ID=LotjaGi1g1v0408700.1.CDS.9;Parent=LotjaGi1g1v0408700.1
LjG1.1_chr1	PGSB	exon	89865071	89865154	.	+	.	ID=LotjaGi1g1v0408700.1.exon.10;Parent=LotjaGi1g1v0408700.1
LjG1.1_chr1	PGSB	CDS	89865071	89865154	.	+	0	ID=LotjaGi1g1v0408700.1.CDS.10;Parent=LotjaGi1g1v0408700.1
LjG1.1_chr1	PGSB	exon	89865242	89865340	.	+	.	ID=LotjaGi1g1v0408700.1.exon.11;Parent=LotjaGi1g1v0408700.1
LjG1.1_chr1	PGSB	CDS	89865242	89865340	.	+	0	ID=LotjaGi1g1v0408700.1.CDS.11;Parent=LotjaGi1g1v0408700.1
LjG1.1_chr1	PGSB	exon	89865887	89865934	.	+	.	ID=LotjaGi1g1v0408700.1.exon.12;Parent=LotjaGi1g1v0408700.1
LjG1.1_chr1	PGSB	CDS	89865887	89865934	.	+	0	ID=LotjaGi1g1v0408700.1.CDS.12;Parent=LotjaGi1g1v0408700.1
LjG1.1_chr1	PGSB	exon	89866025	89866078	.	+	.	ID=LotjaGi1g1v0408700.1.exon.13;Parent=LotjaGi1g1v0408700.1
LjG1.1_chr1	PGSB	CDS	89866025	89866078	.	+	0	ID=LotjaGi1g1v0408700.1.CDS.13;Parent=LotjaGi1g1v0408700.1
LjG1.1_chr1	PGSB	exon	89866176	89866274	.	+	.	ID=LotjaGi1g1v0408700.1.exon.14;Parent=LotjaGi1g1v0408700.1
LjG1.1_chr1	PGSB	CDS	89866176	89866274	.	+	0	ID=LotjaGi1g1v0408700.1.CDS.14;Parent=LotjaGi1g1v0408700.1
LjG1.1_chr1	PGSB	exon	89866367	89866456	.	+	.	ID=LotjaGi1g1v0408700.1.exon.15;Parent=LotjaGi1g1v0408700.1
LjG1.1_chr1	PGSB	CDS	89866367	89866456	.	+	0	ID=LotjaGi1g1v0408700.1.CDS.15;Parent=LotjaGi1g1v0408700.1
LjG1.1_chr1	PGSB	exon	89866544	89866621	.	+	.	ID=LotjaGi1g1v0408700.1.exon.16;Parent=LotjaGi1g1v0408700.1
LjG1.1_chr1	PGSB	CDS	89866544	89866621	.	+	0	ID=LotjaGi1g1v0408700.1.CDS.16;Parent=LotjaGi1g1v0408700.1
LjG1.1_chr1	PGSB	exon	89866740	89866814	.	+	.	ID=LotjaGi1g1v0408700.1.exon.17;Parent=LotjaGi1g1v0408700.1
LjG1.1_chr1	PGSB	CDS	89866740	89866814	.	+	0	ID=LotjaGi1g1v0408700.1.CDS.17;Parent=LotjaGi1g1v0408700.1
LjG1.1_chr1	PGSB	exon	89866918	89867008	.	+	.	ID=LotjaGi1g1v0408700.1.exon.18;Parent=LotjaGi1g1v0408700.1
LjG1.1_chr1	PGSB	CDS	89866918	89867008	.	+	0	ID=LotjaGi1g1v0408700.1.CDS.18;Parent=LotjaGi1g1v0408700.1
LjG1.1_chr1	PGSB	exon	89867247	89867375	.	+	.	ID=LotjaGi1g1v0408700.1.exon.19;Parent=LotjaGi1g1v0408700.1
LjG1.1_chr1	PGSB	CDS	89867247	89867375	.	+	2	ID=LotjaGi1g1v0408700.1.CDS.19;Parent=LotjaGi1g1v0408700.1
LjG1.1_chr1	PGSB	CDS	89867462	89867550	.	+	2	ID=LotjaGi1g1v0408700.1.CDS.20;Parent=LotjaGi1g1v0408700.1
LjG1.1_chr1	PGSB	exon	89867462	89867798	.	+	.	ID=LotjaGi1g1v0408700.1.exon.20;Parent=LotjaGi1g1v0408700.1
LjG1.1_chr1	PGSB	three_prime_UTR	89867551	89867798	.	+	.	ID=LotjaGi1g1v0408700.1.three_prime_UTR.2;Parent=LotjaGi1g1v0408700.1
###
LjG1.1_chr1	PGSB	gene	89867897	89869228	.	-	.	ID=LotjaGi1g1v0408800_LC
LjG1.1_chr1	PGSB	three_prime_UTR	89867897	89868107	.	-	.	ID=LotjaGi1g1v0408800_LC.1.three_prime_UTR.1;Parent=LotjaGi1g1v0408800_LC.1
LjG1.1_chr1	PGSB	exon	89867897	89868685	.	-	.	ID=LotjaGi1g1v0408800_LC.1.exon.1;Parent=LotjaGi1g1v0408800_LC.1
LjG1.1_chr1	PGSB	CDS	89868108	89868685	.	-	2	ID=LotjaGi1g1v0408800_LC.1.CDS.1;Parent=LotjaGi1g1v0408800_LC.1
LjG1.1_chr1	PGSB	exon	89868802	89868900	.	-	.	ID=LotjaGi1g1v0408800_LC.1.exon.2;Parent=LotjaGi1g1v0408800_LC.1
LjG1.1_chr1	PGSB	CDS	89868802	89868900	.	-	2	ID=LotjaGi1g1v0408800_LC.1.CDS.2;Parent=LotjaGi1g1v0408800_LC.1
LjG1.1_chr1	PGSB	CDS	89868999	89869047	.	-	0	ID=LotjaGi1g1v0408800_LC.1.CDS.3;Parent=LotjaGi1g1v0408800_LC.1
LjG1.1_chr1	PGSB	exon	89868999	89869228	.	-	.	ID=LotjaGi1g1v0408800_LC.1.exon.3;Parent=LotjaGi1g1v0408800_LC.1
LjG1.1_chr1	PGSB	five_prime_UTR	89869048	89869228	.	-	.	ID=LotjaGi1g1v0408800_LC.1.five_prime_UTR.2;Parent=LotjaGi1g1v0408800_LC.1
###
LjG1.1_chr1	PGSB	gene	89871506	89873762	.	+	.	ID=LotjaGi1g1v0408900_LC
LjG1.1_chr1	PGSB	five_prime_UTR	89871506	89871696	.	+	.	ID=LotjaGi1g1v0408900_LC.1.five_prime_UTR.1;Parent=LotjaGi1g1v0408900_LC.1
LjG1.1_chr1	PGSB	exon	89871506	89871760	.	+	.	ID=LotjaGi1g1v0408900_LC.1.exon.1;Parent=LotjaGi1g1v0408900_LC.1
LjG1.1_chr1	PGSB	CDS	89871697	89871760	.	+	0	ID=LotjaGi1g1v0408900_LC.1.CDS.1;Parent=LotjaGi1g1v0408900_LC.1
LjG1.1_chr1	PGSB	exon	89871871	89871978	.	+	.	ID=LotjaGi1g1v0408900_LC.1.exon.2;Parent=LotjaGi1g1v0408900_LC.1
LjG1.1_chr1	PGSB	CDS	89871871	89871978	.	+	2	ID=LotjaGi1g1v0408900_LC.1.CDS.2;Parent=LotjaGi1g1v0408900_LC.1
LjG1.1_chr1	PGSB	CDS	89872099	89872679	.	+	2	ID=LotjaGi1g1v0408900_LC.1.CDS.3;Parent=LotjaGi1g1v0408900_LC.1
LjG1.1_chr1	PGSB	exon	89872099	89873762	.	+	.	ID=LotjaGi1g1v0408900_LC.1.exon.3;Parent=LotjaGi1g1v0408900_LC.1
LjG1.1_chr1	PGSB	three_prime_UTR	89872680	89873762	.	+	.	ID=LotjaGi1g1v0408900_LC.1.three_prime_UTR.2;Parent=LotjaGi1g1v0408900_LC.1
###
LjG1.1_chr1	PGSB	gene	89892042	89892417	.	-	.	ID=LotjaGi1g1v0409000_LC
LjG1.1_chr1	PGSB	three_prime_UTR	89892042	89892043	.	-	.	ID=LotjaGi1g1v0409000_LC.1.three_prime_UTR.1;Parent=LotjaGi1g1v0409000_LC.1
LjG1.1_chr1	PGSB	exon	89892042	89892417	.	-	.	ID=LotjaGi1g1v0409000_LC.1.exon.1;Parent=LotjaGi1g1v0409000_LC.1
LjG1.1_chr1	PGSB	CDS	89892044	89892415	.	-	0	ID=LotjaGi1g1v0409000_LC.1.CDS.1;Parent=LotjaGi1g1v0409000_LC.1
LjG1.1_chr1	PGSB	five_prime_UTR	89892416	89892417	.	-	.	ID=LotjaGi1g1v0409000_LC.1.five_prime_UTR.2;Parent=LotjaGi1g1v0409000_LC.1
###
LjG1.1_chr1	PGSB	gene	89954280	89960967	.	-	.	ID=LotjaGi1g1v0409100
LjG1.1_chr1	PGSB	exon	89954280	89954650	.	-	.	ID=LotjaGi1g1v0409100.1.exon.1;Parent=LotjaGi1g1v0409100.1
LjG1.1_chr1	PGSB	three_prime_UTR	89954280	89954650	.	-	.	ID=LotjaGi1g1v0409100.1.three_prime_UTR.1;Parent=LotjaGi1g1v0409100.1
LjG1.1_chr1	PGSB	three_prime_UTR	89954784	89955756	.	-	.	ID=LotjaGi1g1v0409100.1.three_prime_UTR.2;Parent=LotjaGi1g1v0409100.1
LjG1.1_chr1	PGSB	exon	89954784	89955901	.	-	.	ID=LotjaGi1g1v0409100.1.exon.2;Parent=LotjaGi1g1v0409100.1
LjG1.1_chr1	PGSB	CDS	89955757	89955901	.	-	1	ID=LotjaGi1g1v0409100.1.CDS.1;Parent=LotjaGi1g1v0409100.1
LjG1.1_chr1	PGSB	exon	89957361	89957524	.	-	.	ID=LotjaGi1g1v0409100.1.exon.3;Parent=LotjaGi1g1v0409100.1
LjG1.1_chr1	PGSB	CDS	89957361	89957524	.	-	0	ID=LotjaGi1g1v0409100.1.CDS.2;Parent=LotjaGi1g1v0409100.1
LjG1.1_chr1	PGSB	exon	89957654	89957859	.	-	.	ID=LotjaGi1g1v0409100.1.exon.4;Parent=LotjaGi1g1v0409100.1
LjG1.1_chr1	PGSB	CDS	89957654	89957859	.	-	2	ID=LotjaGi1g1v0409100.1.CDS.3;Parent=LotjaGi1g1v0409100.1
LjG1.1_chr1	PGSB	exon	89958331	89958847	.	-	.	ID=LotjaGi1g1v0409100.1.exon.5;Parent=LotjaGi1g1v0409100.1
LjG1.1_chr1	PGSB	CDS	89958331	89958847	.	-	0	ID=LotjaGi1g1v0409100.1.CDS.4;Parent=LotjaGi1g1v0409100.1
LjG1.1_chr1	PGSB	exon	89958937	89959038	.	-	.	ID=LotjaGi1g1v0409100.1.exon.6;Parent=LotjaGi1g1v0409100.1
LjG1.1_chr1	PGSB	CDS	89958937	89959038	.	-	0	ID=LotjaGi1g1v0409100.1.CDS.5;Parent=LotjaGi1g1v0409100.1
LjG1.1_chr1	PGSB	exon	89959757	89959822	.	-	.	ID=LotjaGi1g1v0409100.1.exon.7;Parent=LotjaGi1g1v0409100.1
LjG1.1_chr1	PGSB	CDS	89959757	89959822	.	-	0	ID=LotjaGi1g1v0409100.1.CDS.6;Parent=LotjaGi1g1v0409100.1
LjG1.1_chr1	PGSB	exon	89959937	89960049	.	-	.	ID=LotjaGi1g1v0409100.1.exon.8;Parent=LotjaGi1g1v0409100.1
LjG1.1_chr1	PGSB	CDS	89959937	89960049	.	-	2	ID=LotjaGi1g1v0409100.1.CDS.7;Parent=LotjaGi1g1v0409100.1
LjG1.1_chr1	PGSB	exon	89960337	89960414	.	-	.	ID=LotjaGi1g1v0409100.1.exon.9;Parent=LotjaGi1g1v0409100.1
LjG1.1_chr1	PGSB	CDS	89960337	89960414	.	-	2	ID=LotjaGi1g1v0409100.1.CDS.8;Parent=LotjaGi1g1v0409100.1
LjG1.1_chr1	PGSB	exon	89960517	89960587	.	-	.	ID=LotjaGi1g1v0409100.1.exon.10;Parent=LotjaGi1g1v0409100.1
LjG1.1_chr1	PGSB	CDS	89960517	89960587	.	-	1	ID=LotjaGi1g1v0409100.1.CDS.9;Parent=LotjaGi1g1v0409100.1
LjG1.1_chr1	PGSB	CDS	89960716	89960885	.	-	0	ID=LotjaGi1g1v0409100.1.CDS.10;Parent=LotjaGi1g1v0409100.1
LjG1.1_chr1	PGSB	exon	89960716	89960967	.	-	.	ID=LotjaGi1g1v0409100.1.exon.11;Parent=LotjaGi1g1v0409100.1
LjG1.1_chr1	PGSB	five_prime_UTR	89960886	89960967	.	-	.	ID=LotjaGi1g1v0409100.1.five_prime_UTR.3;Parent=LotjaGi1g1v0409100.1
###
LjG1.1_chr1	PGSB	gene	89966767	89974245	.	+	.	ID=LotjaGi1g1v0409200
LjG1.1_chr1	PGSB	five_prime_UTR	89966767	89966893	.	+	.	ID=LotjaGi1g1v0409200.1.five_prime_UTR.1;Parent=LotjaGi1g1v0409200.1
LjG1.1_chr1	PGSB	exon	89966767	89966940	.	+	.	ID=LotjaGi1g1v0409200.1.exon.1;Parent=LotjaGi1g1v0409200.1
LjG1.1_chr1	PGSB	CDS	89966894	89966940	.	+	0	ID=LotjaGi1g1v0409200.1.CDS.1;Parent=LotjaGi1g1v0409200.1
LjG1.1_chr1	PGSB	exon	89967017	89967130	.	+	.	ID=LotjaGi1g1v0409200.1.exon.2;Parent=LotjaGi1g1v0409200.1
LjG1.1_chr1	PGSB	CDS	89967017	89967130	.	+	1	ID=LotjaGi1g1v0409200.1.CDS.2;Parent=LotjaGi1g1v0409200.1
LjG1.1_chr1	PGSB	exon	89967223	89967310	.	+	.	ID=LotjaGi1g1v0409200.1.exon.3;Parent=LotjaGi1g1v0409200.1
LjG1.1_chr1	PGSB	CDS	89967223	89967310	.	+	1	ID=LotjaGi1g1v0409200.1.CDS.3;Parent=LotjaGi1g1v0409200.1
LjG1.1_chr1	PGSB	exon	89967413	89967454	.	+	.	ID=LotjaGi1g1v0409200.1.exon.4;Parent=LotjaGi1g1v0409200.1
LjG1.1_chr1	PGSB	CDS	89967413	89967454	.	+	0	ID=LotjaGi1g1v0409200.1.CDS.4;Parent=LotjaGi1g1v0409200.1
LjG1.1_chr1	PGSB	exon	89968318	89968407	.	+	.	ID=LotjaGi1g1v0409200.1.exon.5;Parent=LotjaGi1g1v0409200.1
LjG1.1_chr1	PGSB	CDS	89968318	89968407	.	+	0	ID=LotjaGi1g1v0409200.1.CDS.5;Parent=LotjaGi1g1v0409200.1
LjG1.1_chr1	PGSB	exon	89968699	89968821	.	+	.	ID=LotjaGi1g1v0409200.1.exon.6;Parent=LotjaGi1g1v0409200.1
LjG1.1_chr1	PGSB	CDS	89968699	89968821	.	+	0	ID=LotjaGi1g1v0409200.1.CDS.6;Parent=LotjaGi1g1v0409200.1
LjG1.1_chr1	PGSB	exon	89969711	89969782	.	+	.	ID=LotjaGi1g1v0409200.1.exon.7;Parent=LotjaGi1g1v0409200.1
LjG1.1_chr1	PGSB	CDS	89969711	89969782	.	+	0	ID=LotjaGi1g1v0409200.1.CDS.7;Parent=LotjaGi1g1v0409200.1
LjG1.1_chr1	PGSB	exon	89970039	89970151	.	+	.	ID=LotjaGi1g1v0409200.1.exon.8;Parent=LotjaGi1g1v0409200.1
LjG1.1_chr1	PGSB	CDS	89970039	89970151	.	+	0	ID=LotjaGi1g1v0409200.1.CDS.8;Parent=LotjaGi1g1v0409200.1
LjG1.1_chr1	PGSB	exon	89970273	89970294	.	+	.	ID=LotjaGi1g1v0409200.1.exon.9;Parent=LotjaGi1g1v0409200.1
LjG1.1_chr1	PGSB	CDS	89970273	89970294	.	+	1	ID=LotjaGi1g1v0409200.1.CDS.9;Parent=LotjaGi1g1v0409200.1
LjG1.1_chr1	PGSB	exon	89970412	89970477	.	+	.	ID=LotjaGi1g1v0409200.1.exon.10;Parent=LotjaGi1g1v0409200.1
LjG1.1_chr1	PGSB	CDS	89970412	89970477	.	+	0	ID=LotjaGi1g1v0409200.1.CDS.10;Parent=LotjaGi1g1v0409200.1
LjG1.1_chr1	PGSB	exon	89970812	89970868	.	+	.	ID=LotjaGi1g1v0409200.1.exon.11;Parent=LotjaGi1g1v0409200.1
LjG1.1_chr1	PGSB	CDS	89970812	89970868	.	+	0	ID=LotjaGi1g1v0409200.1.CDS.11;Parent=LotjaGi1g1v0409200.1
LjG1.1_chr1	PGSB	exon	89971910	89971956	.	+	.	ID=LotjaGi1g1v0409200.1.exon.12;Parent=LotjaGi1g1v0409200.1
LjG1.1_chr1	PGSB	CDS	89971910	89971956	.	+	0	ID=LotjaGi1g1v0409200.1.CDS.12;Parent=LotjaGi1g1v0409200.1
LjG1.1_chr1	PGSB	exon	89972134	89972215	.	+	.	ID=LotjaGi1g1v0409200.1.exon.13;Parent=LotjaGi1g1v0409200.1
LjG1.1_chr1	PGSB	CDS	89972134	89972215	.	+	1	ID=LotjaGi1g1v0409200.1.CDS.13;Parent=LotjaGi1g1v0409200.1
LjG1.1_chr1	PGSB	exon	89972567	89972656	.	+	.	ID=LotjaGi1g1v0409200.1.exon.14;Parent=LotjaGi1g1v0409200.1
LjG1.1_chr1	PGSB	CDS	89972567	89972656	.	+	0	ID=LotjaGi1g1v0409200.1.CDS.14;Parent=LotjaGi1g1v0409200.1
LjG1.1_chr1	PGSB	CDS	89973828	89973968	.	+	0	ID=LotjaGi1g1v0409200.1.CDS.15;Parent=LotjaGi1g1v0409200.1
LjG1.1_chr1	PGSB	exon	89973828	89974245	.	+	.	ID=LotjaGi1g1v0409200.1.exon.15;Parent=LotjaGi1g1v0409200.1
LjG1.1_chr1	PGSB	three_prime_UTR	89973969	89974245	.	+	.	ID=LotjaGi1g1v0409200.1.three_prime_UTR.2;Parent=LotjaGi1g1v0409200.1
###
LjG1.1_chr1	PGSB	gene	89977052	89977959	.	+	.	ID=LotjaGi1g1v0409300_LC
LjG1.1_chr1	PGSB	exon	89977106	89977115	.	+	.	ID=LotjaGi1g1v0409300_LC.2.exon.1;Parent=LotjaGi1g1v0409300_LC.2
LjG1.1_chr1	PGSB	CDS	89977106	89977115	.	+	0	ID=LotjaGi1g1v0409300_LC.2.CDS.1;Parent=LotjaGi1g1v0409300_LC.2
LjG1.1_chr1	PGSB	exon	89977201	89977356	.	+	.	ID=LotjaGi1g1v0409300_LC.2.exon.2;Parent=LotjaGi1g1v0409300_LC.2
LjG1.1_chr1	PGSB	CDS	89977201	89977356	.	+	2	ID=LotjaGi1g1v0409300_LC.2.CDS.2;Parent=LotjaGi1g1v0409300_LC.2
LjG1.1_chr1	PGSB	CDS	89977468	89977958	.	+	2	ID=LotjaGi1g1v0409300_LC.2.CDS.3;Parent=LotjaGi1g1v0409300_LC.2
LjG1.1_chr1	PGSB	exon	89977468	89977959	.	+	.	ID=LotjaGi1g1v0409300_LC.2.exon.3;Parent=LotjaGi1g1v0409300_LC.2
LjG1.1_chr1	PGSB	three_prime_UTR	89977959	89977959	.	+	.	ID=LotjaGi1g1v0409300_LC.2.three_prime_UTR.1;Parent=LotjaGi1g1v0409300_LC.2
###
LjG1.1_chr1	PGSB	gene	89985099	89990251	.	+	.	ID=LotjaGi1g1v0409400
LjG1.1_chr1	PGSB	exon	89985099	89985348	.	+	.	ID=LotjaGi1g1v0409400.1.exon.1;Parent=LotjaGi1g1v0409400.1
LjG1.1_chr1	PGSB	five_prime_UTR	89985099	89985348	.	+	.	ID=LotjaGi1g1v0409400.1.five_prime_UTR.1;Parent=LotjaGi1g1v0409400.1
LjG1.1_chr1	PGSB	five_prime_UTR	89985473	89985524	.	+	.	ID=LotjaGi1g1v0409400.1.five_prime_UTR.2;Parent=LotjaGi1g1v0409400.1
LjG1.1_chr1	PGSB	exon	89985473	89985609	.	+	.	ID=LotjaGi1g1v0409400.1.exon.2;Parent=LotjaGi1g1v0409400.1
LjG1.1_chr1	PGSB	CDS	89985525	89985609	.	+	0	ID=LotjaGi1g1v0409400.1.CDS.1;Parent=LotjaGi1g1v0409400.1
LjG1.1_chr1	PGSB	exon	89986306	89986539	.	+	.	ID=LotjaGi1g1v0409400.1.exon.3;Parent=LotjaGi1g1v0409400.1
LjG1.1_chr1	PGSB	CDS	89986306	89986539	.	+	2	ID=LotjaGi1g1v0409400.1.CDS.2;Parent=LotjaGi1g1v0409400.1
LjG1.1_chr1	PGSB	exon	89986757	89986850	.	+	.	ID=LotjaGi1g1v0409400.1.exon.4;Parent=LotjaGi1g1v0409400.1
LjG1.1_chr1	PGSB	CDS	89986757	89986850	.	+	2	ID=LotjaGi1g1v0409400.1.CDS.3;Parent=LotjaGi1g1v0409400.1
LjG1.1_chr1	PGSB	exon	89986965	89987182	.	+	.	ID=LotjaGi1g1v0409400.1.exon.5;Parent=LotjaGi1g1v0409400.1
LjG1.1_chr1	PGSB	CDS	89986965	89987182	.	+	1	ID=LotjaGi1g1v0409400.1.CDS.4;Parent=LotjaGi1g1v0409400.1
LjG1.1_chr1	PGSB	exon	89987436	89987575	.	+	.	ID=LotjaGi1g1v0409400.1.exon.6;Parent=LotjaGi1g1v0409400.1
LjG1.1_chr1	PGSB	CDS	89987436	89987575	.	+	2	ID=LotjaGi1g1v0409400.1.CDS.5;Parent=LotjaGi1g1v0409400.1
LjG1.1_chr1	PGSB	exon	89987899	89988126	.	+	.	ID=LotjaGi1g1v0409400.1.exon.7;Parent=LotjaGi1g1v0409400.1
LjG1.1_chr1	PGSB	CDS	89987899	89988126	.	+	0	ID=LotjaGi1g1v0409400.1.CDS.6;Parent=LotjaGi1g1v0409400.1
LjG1.1_chr1	PGSB	CDS	89988446	89988859	.	+	0	ID=LotjaGi1g1v0409400.1.CDS.7;Parent=LotjaGi1g1v0409400.1
LjG1.1_chr1	PGSB	exon	89988446	89990251	.	+	.	ID=LotjaGi1g1v0409400.1.exon.8;Parent=LotjaGi1g1v0409400.1
LjG1.1_chr1	PGSB	three_prime_UTR	89988860	89990251	.	+	.	ID=LotjaGi1g1v0409400.1.three_prime_UTR.3;Parent=LotjaGi1g1v0409400.1
###
LjG1.1_chr1	PGSB	gene	89997354	90003653	.	+	.	ID=LotjaGi1g1v0409500
LjG1.1_chr1	PGSB	five_prime_UTR	89997354	89997547	.	+	.	ID=LotjaGi1g1v0409500.1.five_prime_UTR.1;Parent=LotjaGi1g1v0409500.1
LjG1.1_chr1	PGSB	exon	89997354	89997620	.	+	.	ID=LotjaGi1g1v0409500.1.exon.1;Parent=LotjaGi1g1v0409500.1
LjG1.1_chr1	PGSB	CDS	89997548	89997620	.	+	0	ID=LotjaGi1g1v0409500.1.CDS.1;Parent=LotjaGi1g1v0409500.1
LjG1.1_chr1	PGSB	exon	90000305	90000538	.	+	.	ID=LotjaGi1g1v0409500.1.exon.2;Parent=LotjaGi1g1v0409500.1
LjG1.1_chr1	PGSB	CDS	90000305	90000538	.	+	2	ID=LotjaGi1g1v0409500.1.CDS.2;Parent=LotjaGi1g1v0409500.1
LjG1.1_chr1	PGSB	exon	90000643	90000736	.	+	.	ID=LotjaGi1g1v0409500.1.exon.3;Parent=LotjaGi1g1v0409500.1
LjG1.1_chr1	PGSB	CDS	90000643	90000736	.	+	2	ID=LotjaGi1g1v0409500.1.CDS.3;Parent=LotjaGi1g1v0409500.1
LjG1.1_chr1	PGSB	exon	90001315	90001532	.	+	.	ID=LotjaGi1g1v0409500.1.exon.4;Parent=LotjaGi1g1v0409500.1
LjG1.1_chr1	PGSB	CDS	90001315	90001532	.	+	1	ID=LotjaGi1g1v0409500.1.CDS.4;Parent=LotjaGi1g1v0409500.1
LjG1.1_chr1	PGSB	exon	90001692	90001825	.	+	.	ID=LotjaGi1g1v0409500.1.exon.5;Parent=LotjaGi1g1v0409500.1
LjG1.1_chr1	PGSB	CDS	90001692	90001825	.	+	2	ID=LotjaGi1g1v0409500.1.CDS.5;Parent=LotjaGi1g1v0409500.1
LjG1.1_chr1	PGSB	exon	90002053	90002280	.	+	.	ID=LotjaGi1g1v0409500.1.exon.6;Parent=LotjaGi1g1v0409500.1
LjG1.1_chr1	PGSB	CDS	90002053	90002280	.	+	0	ID=LotjaGi1g1v0409500.1.CDS.6;Parent=LotjaGi1g1v0409500.1
LjG1.1_chr1	PGSB	CDS	90003000	90003419	.	+	0	ID=LotjaGi1g1v0409500.1.CDS.7;Parent=LotjaGi1g1v0409500.1
LjG1.1_chr1	PGSB	exon	90003000	90003653	.	+	.	ID=LotjaGi1g1v0409500.1.exon.7;Parent=LotjaGi1g1v0409500.1
LjG1.1_chr1	PGSB	three_prime_UTR	90003420	90003653	.	+	.	ID=LotjaGi1g1v0409500.1.three_prime_UTR.2;Parent=LotjaGi1g1v0409500.1
###
LjG1.1_chr1	PGSB	gene	90010422	90021302	.	-	.	ID=LotjaGi1g1v0409600
LjG1.1_chr1	PGSB	exon	90010422	90014853	.	-	.	ID=LotjaGi1g1v0409600.2.exon.1;Parent=LotjaGi1g1v0409600.2
LjG1.1_chr1	PGSB	three_prime_UTR	90010422	90014853	.	-	.	ID=LotjaGi1g1v0409600.2.three_prime_UTR.1;Parent=LotjaGi1g1v0409600.2
LjG1.1_chr1	PGSB	three_prime_UTR	90014955	90014971	.	-	.	ID=LotjaGi1g1v0409600.2.three_prime_UTR.2;Parent=LotjaGi1g1v0409600.2
LjG1.1_chr1	PGSB	exon	90014955	90015001	.	-	.	ID=LotjaGi1g1v0409600.2.exon.2;Parent=LotjaGi1g1v0409600.2
LjG1.1_chr1	PGSB	CDS	90014972	90015001	.	-	0	ID=LotjaGi1g1v0409600.2.CDS.1;Parent=LotjaGi1g1v0409600.2
LjG1.1_chr1	PGSB	exon	90015747	90015950	.	-	.	ID=LotjaGi1g1v0409600.2.exon.3;Parent=LotjaGi1g1v0409600.2
LjG1.1_chr1	PGSB	CDS	90015747	90015950	.	-	0	ID=LotjaGi1g1v0409600.2.CDS.2;Parent=LotjaGi1g1v0409600.2
LjG1.1_chr1	PGSB	exon	90016043	90016732	.	-	.	ID=LotjaGi1g1v0409600.2.exon.4;Parent=LotjaGi1g1v0409600.2
LjG1.1_chr1	PGSB	CDS	90016043	90016732	.	-	0	ID=LotjaGi1g1v0409600.2.CDS.3;Parent=LotjaGi1g1v0409600.2
LjG1.1_chr1	PGSB	exon	90016897	90017061	.	-	.	ID=LotjaGi1g1v0409600.2.exon.5;Parent=LotjaGi1g1v0409600.2
LjG1.1_chr1	PGSB	CDS	90016897	90017061	.	-	0	ID=LotjaGi1g1v0409600.2.CDS.4;Parent=LotjaGi1g1v0409600.2
LjG1.1_chr1	PGSB	exon	90017140	90017469	.	-	.	ID=LotjaGi1g1v0409600.2.exon.6;Parent=LotjaGi1g1v0409600.2
LjG1.1_chr1	PGSB	CDS	90017140	90017469	.	-	0	ID=LotjaGi1g1v0409600.2.CDS.5;Parent=LotjaGi1g1v0409600.2
LjG1.1_chr1	PGSB	exon	90017571	90017633	.	-	.	ID=LotjaGi1g1v0409600.2.exon.7;Parent=LotjaGi1g1v0409600.2
LjG1.1_chr1	PGSB	CDS	90017571	90017633	.	-	0	ID=LotjaGi1g1v0409600.2.CDS.6;Parent=LotjaGi1g1v0409600.2
LjG1.1_chr1	PGSB	exon	90017732	90017845	.	-	.	ID=LotjaGi1g1v0409600.2.exon.8;Parent=LotjaGi1g1v0409600.2
LjG1.1_chr1	PGSB	CDS	90017732	90017845	.	-	0	ID=LotjaGi1g1v0409600.2.CDS.7;Parent=LotjaGi1g1v0409600.2
LjG1.1_chr1	PGSB	exon	90018510	90018671	.	-	.	ID=LotjaGi1g1v0409600.2.exon.9;Parent=LotjaGi1g1v0409600.2
LjG1.1_chr1	PGSB	CDS	90018510	90018671	.	-	0	ID=LotjaGi1g1v0409600.2.CDS.8;Parent=LotjaGi1g1v0409600.2
LjG1.1_chr1	PGSB	exon	90018762	90018824	.	-	.	ID=LotjaGi1g1v0409600.2.exon.10;Parent=LotjaGi1g1v0409600.2
LjG1.1_chr1	PGSB	CDS	90018762	90018824	.	-	0	ID=LotjaGi1g1v0409600.2.CDS.9;Parent=LotjaGi1g1v0409600.2
LjG1.1_chr1	PGSB	exon	90020469	90020576	.	-	.	ID=LotjaGi1g1v0409600.2.exon.11;Parent=LotjaGi1g1v0409600.2
LjG1.1_chr1	PGSB	CDS	90020469	90020576	.	-	0	ID=LotjaGi1g1v0409600.2.CDS.10;Parent=LotjaGi1g1v0409600.2
LjG1.1_chr1	PGSB	exon	90020758	90020835	.	-	.	ID=LotjaGi1g1v0409600.2.exon.12;Parent=LotjaGi1g1v0409600.2
LjG1.1_chr1	PGSB	CDS	90020758	90020835	.	-	0	ID=LotjaGi1g1v0409600.2.CDS.11;Parent=LotjaGi1g1v0409600.2
LjG1.1_chr1	PGSB	CDS	90020929	90021066	.	-	0	ID=LotjaGi1g1v0409600.2.CDS.12;Parent=LotjaGi1g1v0409600.2
LjG1.1_chr1	PGSB	exon	90020929	90021302	.	-	.	ID=LotjaGi1g1v0409600.2.exon.13;Parent=LotjaGi1g1v0409600.2
LjG1.1_chr1	PGSB	five_prime_UTR	90021067	90021302	.	-	.	ID=LotjaGi1g1v0409600.2.five_prime_UTR.3;Parent=LotjaGi1g1v0409600.2
###
LjG1.1_chr1	PGSB	gene	90010422	90021317	.	+	.	ID=LotjaGi1g1v0409700
LjG1.1_chr1	PGSB	five_prime_UTR	90010422	90010700	.	+	.	ID=LotjaGi1g1v0409700.1.five_prime_UTR.1;Parent=LotjaGi1g1v0409700.1
LjG1.1_chr1	PGSB	exon	90010422	90013353	.	+	.	ID=LotjaGi1g1v0409700.1.exon.1;Parent=LotjaGi1g1v0409700.1
LjG1.1_chr1	PGSB	CDS	90010701	90013353	.	+	0	ID=LotjaGi1g1v0409700.1.CDS.1;Parent=LotjaGi1g1v0409700.1
LjG1.1_chr1	PGSB	CDS	90013580	90013599	.	+	2	ID=LotjaGi1g1v0409700.1.CDS.2;Parent=LotjaGi1g1v0409700.1
LjG1.1_chr1	PGSB	exon	90013580	90016798	.	+	.	ID=LotjaGi1g1v0409700.1.exon.2;Parent=LotjaGi1g1v0409700.1
LjG1.1_chr1	PGSB	three_prime_UTR	90013600	90016798	.	+	.	ID=LotjaGi1g1v0409700.1.three_prime_UTR.2;Parent=LotjaGi1g1v0409700.1
LjG1.1_chr1	PGSB	five_prime_UTR	90010547	90010700	.	+	.	ID=LotjaGi1g1v0409700.2.five_prime_UTR.1;Parent=LotjaGi1g1v0409700.2
LjG1.1_chr1	PGSB	exon	90010547	90013353	.	+	.	ID=LotjaGi1g1v0409700.2.exon.1;Parent=LotjaGi1g1v0409700.2
LjG1.1_chr1	PGSB	CDS	90010701	90013353	.	+	0	ID=LotjaGi1g1v0409700.2.CDS.1;Parent=LotjaGi1g1v0409700.2
LjG1.1_chr1	PGSB	CDS	90013534	90013979	.	+	2	ID=LotjaGi1g1v0409700.2.CDS.2;Parent=LotjaGi1g1v0409700.2
LjG1.1_chr1	PGSB	exon	90013534	90021317	.	+	.	ID=LotjaGi1g1v0409700.2.exon.2;Parent=LotjaGi1g1v0409700.2
LjG1.1_chr1	PGSB	three_prime_UTR	90013980	90021317	.	+	.	ID=LotjaGi1g1v0409700.2.three_prime_UTR.2;Parent=LotjaGi1g1v0409700.2
###
LjG1.1_chr1	PGSB	gene	90025072	90031642	.	+	.	ID=LotjaGi1g1v0409800
LjG1.1_chr1	PGSB	five_prime_UTR	90025072	90025532	.	+	.	ID=LotjaGi1g1v0409800.1.five_prime_UTR.1;Parent=LotjaGi1g1v0409800.1
LjG1.1_chr1	PGSB	exon	90025072	90025640	.	+	.	ID=LotjaGi1g1v0409800.1.exon.1;Parent=LotjaGi1g1v0409800.1
LjG1.1_chr1	PGSB	CDS	90025533	90025640	.	+	0	ID=LotjaGi1g1v0409800.1.CDS.1;Parent=LotjaGi1g1v0409800.1
LjG1.1_chr1	PGSB	exon	90025728	90025774	.	+	.	ID=LotjaGi1g1v0409800.1.exon.2;Parent=LotjaGi1g1v0409800.1
LjG1.1_chr1	PGSB	CDS	90025728	90025774	.	+	0	ID=LotjaGi1g1v0409800.1.CDS.2;Parent=LotjaGi1g1v0409800.1
LjG1.1_chr1	PGSB	exon	90025887	90025926	.	+	.	ID=LotjaGi1g1v0409800.1.exon.3;Parent=LotjaGi1g1v0409800.1
LjG1.1_chr1	PGSB	CDS	90025887	90025926	.	+	1	ID=LotjaGi1g1v0409800.1.CDS.3;Parent=LotjaGi1g1v0409800.1
LjG1.1_chr1	PGSB	exon	90026276	90026338	.	+	.	ID=LotjaGi1g1v0409800.1.exon.4;Parent=LotjaGi1g1v0409800.1
LjG1.1_chr1	PGSB	CDS	90026276	90026338	.	+	0	ID=LotjaGi1g1v0409800.1.CDS.4;Parent=LotjaGi1g1v0409800.1
LjG1.1_chr1	PGSB	exon	90026441	90026578	.	+	.	ID=LotjaGi1g1v0409800.1.exon.5;Parent=LotjaGi1g1v0409800.1
LjG1.1_chr1	PGSB	CDS	90026441	90026578	.	+	0	ID=LotjaGi1g1v0409800.1.CDS.5;Parent=LotjaGi1g1v0409800.1
LjG1.1_chr1	PGSB	exon	90026968	90027126	.	+	.	ID=LotjaGi1g1v0409800.1.exon.6;Parent=LotjaGi1g1v0409800.1
LjG1.1_chr1	PGSB	CDS	90026968	90027126	.	+	0	ID=LotjaGi1g1v0409800.1.CDS.6;Parent=LotjaGi1g1v0409800.1
LjG1.1_chr1	PGSB	exon	90027274	90027327	.	+	.	ID=LotjaGi1g1v0409800.1.exon.7;Parent=LotjaGi1g1v0409800.1
LjG1.1_chr1	PGSB	CDS	90027274	90027327	.	+	0	ID=LotjaGi1g1v0409800.1.CDS.7;Parent=LotjaGi1g1v0409800.1
LjG1.1_chr1	PGSB	exon	90028210	90028278	.	+	.	ID=LotjaGi1g1v0409800.1.exon.8;Parent=LotjaGi1g1v0409800.1
LjG1.1_chr1	PGSB	CDS	90028210	90028278	.	+	0	ID=LotjaGi1g1v0409800.1.CDS.8;Parent=LotjaGi1g1v0409800.1
LjG1.1_chr1	PGSB	exon	90028442	90028571	.	+	.	ID=LotjaGi1g1v0409800.1.exon.9;Parent=LotjaGi1g1v0409800.1
LjG1.1_chr1	PGSB	CDS	90028442	90028571	.	+	0	ID=LotjaGi1g1v0409800.1.CDS.9;Parent=LotjaGi1g1v0409800.1
LjG1.1_chr1	PGSB	exon	90028744	90029009	.	+	.	ID=LotjaGi1g1v0409800.1.exon.10;Parent=LotjaGi1g1v0409800.1
LjG1.1_chr1	PGSB	CDS	90028744	90029009	.	+	2	ID=LotjaGi1g1v0409800.1.CDS.10;Parent=LotjaGi1g1v0409800.1
LjG1.1_chr1	PGSB	exon	90029804	90029852	.	+	.	ID=LotjaGi1g1v0409800.1.exon.11;Parent=LotjaGi1g1v0409800.1
LjG1.1_chr1	PGSB	CDS	90029804	90029852	.	+	0	ID=LotjaGi1g1v0409800.1.CDS.11;Parent=LotjaGi1g1v0409800.1
LjG1.1_chr1	PGSB	exon	90029943	90030097	.	+	.	ID=LotjaGi1g1v0409800.1.exon.12;Parent=LotjaGi1g1v0409800.1
LjG1.1_chr1	PGSB	CDS	90029943	90030097	.	+	2	ID=LotjaGi1g1v0409800.1.CDS.12;Parent=LotjaGi1g1v0409800.1
LjG1.1_chr1	PGSB	CDS	90030463	90030744	.	+	0	ID=LotjaGi1g1v0409800.1.CDS.13;Parent=LotjaGi1g1v0409800.1
LjG1.1_chr1	PGSB	exon	90030463	90031642	.	+	.	ID=LotjaGi1g1v0409800.1.exon.13;Parent=LotjaGi1g1v0409800.1
LjG1.1_chr1	PGSB	three_prime_UTR	90030745	90031642	.	+	.	ID=LotjaGi1g1v0409800.1.three_prime_UTR.2;Parent=LotjaGi1g1v0409800.1
###
LjG1.1_chr1	PGSB	gene	90031867	90035148	.	-	.	ID=LotjaGi1g1v0409900
LjG1.1_chr1	PGSB	three_prime_UTR	90031867	90032236	.	-	.	ID=LotjaGi1g1v0409900.1.three_prime_UTR.1;Parent=LotjaGi1g1v0409900.1
LjG1.1_chr1	PGSB	exon	90031867	90032338	.	-	.	ID=LotjaGi1g1v0409900.1.exon.1;Parent=LotjaGi1g1v0409900.1
LjG1.1_chr1	PGSB	CDS	90032237	90032338	.	-	0	ID=LotjaGi1g1v0409900.1.CDS.1;Parent=LotjaGi1g1v0409900.1
LjG1.1_chr1	PGSB	exon	90032432	90032504	.	-	.	ID=LotjaGi1g1v0409900.1.exon.2;Parent=LotjaGi1g1v0409900.1
LjG1.1_chr1	PGSB	CDS	90032432	90032504	.	-	1	ID=LotjaGi1g1v0409900.1.CDS.2;Parent=LotjaGi1g1v0409900.1
LjG1.1_chr1	PGSB	exon	90032672	90032789	.	-	.	ID=LotjaGi1g1v0409900.1.exon.3;Parent=LotjaGi1g1v0409900.1
LjG1.1_chr1	PGSB	CDS	90032672	90032789	.	-	2	ID=LotjaGi1g1v0409900.1.CDS.3;Parent=LotjaGi1g1v0409900.1
LjG1.1_chr1	PGSB	exon	90032892	90032988	.	-	.	ID=LotjaGi1g1v0409900.1.exon.4;Parent=LotjaGi1g1v0409900.1
LjG1.1_chr1	PGSB	CDS	90032892	90032988	.	-	0	ID=LotjaGi1g1v0409900.1.CDS.4;Parent=LotjaGi1g1v0409900.1
LjG1.1_chr1	PGSB	exon	90033087	90033182	.	-	.	ID=LotjaGi1g1v0409900.1.exon.5;Parent=LotjaGi1g1v0409900.1
LjG1.1_chr1	PGSB	CDS	90033087	90033182	.	-	0	ID=LotjaGi1g1v0409900.1.CDS.5;Parent=LotjaGi1g1v0409900.1
LjG1.1_chr1	PGSB	exon	90033656	90033751	.	-	.	ID=LotjaGi1g1v0409900.1.exon.6;Parent=LotjaGi1g1v0409900.1
LjG1.1_chr1	PGSB	CDS	90033656	90033751	.	-	0	ID=LotjaGi1g1v0409900.1.CDS.6;Parent=LotjaGi1g1v0409900.1
LjG1.1_chr1	PGSB	exon	90033851	90033997	.	-	.	ID=LotjaGi1g1v0409900.1.exon.7;Parent=LotjaGi1g1v0409900.1
LjG1.1_chr1	PGSB	CDS	90033851	90033997	.	-	0	ID=LotjaGi1g1v0409900.1.CDS.7;Parent=LotjaGi1g1v0409900.1
LjG1.1_chr1	PGSB	exon	90034522	90034647	.	-	.	ID=LotjaGi1g1v0409900.1.exon.8;Parent=LotjaGi1g1v0409900.1
LjG1.1_chr1	PGSB	CDS	90034522	90034647	.	-	0	ID=LotjaGi1g1v0409900.1.CDS.8;Parent=LotjaGi1g1v0409900.1
LjG1.1_chr1	PGSB	CDS	90034865	90035023	.	-	0	ID=LotjaGi1g1v0409900.1.CDS.9;Parent=LotjaGi1g1v0409900.1
LjG1.1_chr1	PGSB	exon	90034865	90035148	.	-	.	ID=LotjaGi1g1v0409900.1.exon.9;Parent=LotjaGi1g1v0409900.1
LjG1.1_chr1	PGSB	five_prime_UTR	90035024	90035148	.	-	.	ID=LotjaGi1g1v0409900.1.five_prime_UTR.2;Parent=LotjaGi1g1v0409900.1
###
LjG1.1_chr1	PGSB	gene	90036711	90067328	.	+	.	ID=LotjaGi1g1v0410000
LjG1.1_chr1	PGSB	five_prime_UTR	90036829	90036983	.	+	.	ID=LotjaGi1g1v0410000.2.five_prime_UTR.1;Parent=LotjaGi1g1v0410000.2
LjG1.1_chr1	PGSB	exon	90036829	90036986	.	+	.	ID=LotjaGi1g1v0410000.2.exon.1;Parent=LotjaGi1g1v0410000.2
LjG1.1_chr1	PGSB	CDS	90036984	90036986	.	+	0	ID=LotjaGi1g1v0410000.2.CDS.1;Parent=LotjaGi1g1v0410000.2
LjG1.1_chr1	PGSB	exon	90037105	90037179	.	+	.	ID=LotjaGi1g1v0410000.2.exon.2;Parent=LotjaGi1g1v0410000.2
LjG1.1_chr1	PGSB	CDS	90037105	90037179	.	+	0	ID=LotjaGi1g1v0410000.2.CDS.2;Parent=LotjaGi1g1v0410000.2
LjG1.1_chr1	PGSB	exon	90037291	90037410	.	+	.	ID=LotjaGi1g1v0410000.2.exon.3;Parent=LotjaGi1g1v0410000.2
LjG1.1_chr1	PGSB	CDS	90037291	90037410	.	+	0	ID=LotjaGi1g1v0410000.2.CDS.3;Parent=LotjaGi1g1v0410000.2
LjG1.1_chr1	PGSB	exon	90037497	90037537	.	+	.	ID=LotjaGi1g1v0410000.2.exon.4;Parent=LotjaGi1g1v0410000.2
LjG1.1_chr1	PGSB	CDS	90037497	90037537	.	+	0	ID=LotjaGi1g1v0410000.2.CDS.4;Parent=LotjaGi1g1v0410000.2
LjG1.1_chr1	PGSB	exon	90038153	90038364	.	+	.	ID=LotjaGi1g1v0410000.2.exon.5;Parent=LotjaGi1g1v0410000.2
LjG1.1_chr1	PGSB	CDS	90038153	90038364	.	+	1	ID=LotjaGi1g1v0410000.2.CDS.5;Parent=LotjaGi1g1v0410000.2
LjG1.1_chr1	PGSB	exon	90039438	90041314	.	+	.	ID=LotjaGi1g1v0410000.2.exon.6;Parent=LotjaGi1g1v0410000.2
LjG1.1_chr1	PGSB	CDS	90039438	90041314	.	+	2	ID=LotjaGi1g1v0410000.2.CDS.6;Parent=LotjaGi1g1v0410000.2
LjG1.1_chr1	PGSB	exon	90042156	90042362	.	+	.	ID=LotjaGi1g1v0410000.2.exon.7;Parent=LotjaGi1g1v0410000.2
LjG1.1_chr1	PGSB	CDS	90042156	90042362	.	+	0	ID=LotjaGi1g1v0410000.2.CDS.7;Parent=LotjaGi1g1v0410000.2
LjG1.1_chr1	PGSB	exon	90042471	90043127	.	+	.	ID=LotjaGi1g1v0410000.2.exon.8;Parent=LotjaGi1g1v0410000.2
LjG1.1_chr1	PGSB	CDS	90042471	90043127	.	+	0	ID=LotjaGi1g1v0410000.2.CDS.8;Parent=LotjaGi1g1v0410000.2
LjG1.1_chr1	PGSB	exon	90043226	90043461	.	+	.	ID=LotjaGi1g1v0410000.2.exon.9;Parent=LotjaGi1g1v0410000.2
LjG1.1_chr1	PGSB	CDS	90043226	90043461	.	+	0	ID=LotjaGi1g1v0410000.2.CDS.9;Parent=LotjaGi1g1v0410000.2
LjG1.1_chr1	PGSB	exon	90043593	90043803	.	+	.	ID=LotjaGi1g1v0410000.2.exon.10;Parent=LotjaGi1g1v0410000.2
LjG1.1_chr1	PGSB	CDS	90043593	90043803	.	+	1	ID=LotjaGi1g1v0410000.2.CDS.10;Parent=LotjaGi1g1v0410000.2
LjG1.1_chr1	PGSB	exon	90043935	90044090	.	+	.	ID=LotjaGi1g1v0410000.2.exon.11;Parent=LotjaGi1g1v0410000.2
LjG1.1_chr1	PGSB	CDS	90043935	90044090	.	+	0	ID=LotjaGi1g1v0410000.2.CDS.11;Parent=LotjaGi1g1v0410000.2
LjG1.1_chr1	PGSB	exon	90045535	90045692	.	+	.	ID=LotjaGi1g1v0410000.2.exon.12;Parent=LotjaGi1g1v0410000.2
LjG1.1_chr1	PGSB	CDS	90045535	90045692	.	+	0	ID=LotjaGi1g1v0410000.2.CDS.12;Parent=LotjaGi1g1v0410000.2
LjG1.1_chr1	PGSB	exon	90045787	90045979	.	+	.	ID=LotjaGi1g1v0410000.2.exon.13;Parent=LotjaGi1g1v0410000.2
LjG1.1_chr1	PGSB	CDS	90045787	90045979	.	+	1	ID=LotjaGi1g1v0410000.2.CDS.13;Parent=LotjaGi1g1v0410000.2
LjG1.1_chr1	PGSB	exon	90046186	90046568	.	+	.	ID=LotjaGi1g1v0410000.2.exon.14;Parent=LotjaGi1g1v0410000.2
LjG1.1_chr1	PGSB	CDS	90046186	90046568	.	+	0	ID=LotjaGi1g1v0410000.2.CDS.14;Parent=LotjaGi1g1v0410000.2
LjG1.1_chr1	PGSB	exon	90046873	90047053	.	+	.	ID=LotjaGi1g1v0410000.2.exon.15;Parent=LotjaGi1g1v0410000.2
LjG1.1_chr1	PGSB	CDS	90046873	90047053	.	+	1	ID=LotjaGi1g1v0410000.2.CDS.15;Parent=LotjaGi1g1v0410000.2
LjG1.1_chr1	PGSB	exon	90048048	90048277	.	+	.	ID=LotjaGi1g1v0410000.2.exon.16;Parent=LotjaGi1g1v0410000.2
LjG1.1_chr1	PGSB	CDS	90048048	90048277	.	+	0	ID=LotjaGi1g1v0410000.2.CDS.16;Parent=LotjaGi1g1v0410000.2
LjG1.1_chr1	PGSB	exon	90048422	90049085	.	+	.	ID=LotjaGi1g1v0410000.2.exon.17;Parent=LotjaGi1g1v0410000.2
LjG1.1_chr1	PGSB	CDS	90048422	90049085	.	+	1	ID=LotjaGi1g1v0410000.2.CDS.17;Parent=LotjaGi1g1v0410000.2
LjG1.1_chr1	PGSB	exon	90050104	90050176	.	+	.	ID=LotjaGi1g1v0410000.2.exon.18;Parent=LotjaGi1g1v0410000.2
LjG1.1_chr1	PGSB	CDS	90050104	90050176	.	+	0	ID=LotjaGi1g1v0410000.2.CDS.18;Parent=LotjaGi1g1v0410000.2
LjG1.1_chr1	PGSB	CDS	90050276	90050487	.	+	2	ID=LotjaGi1g1v0410000.2.CDS.19;Parent=LotjaGi1g1v0410000.2
LjG1.1_chr1	PGSB	exon	90050276	90050946	.	+	.	ID=LotjaGi1g1v0410000.2.exon.19;Parent=LotjaGi1g1v0410000.2
LjG1.1_chr1	PGSB	three_prime_UTR	90050488	90050946	.	+	.	ID=LotjaGi1g1v0410000.2.three_prime_UTR.2;Parent=LotjaGi1g1v0410000.2
###
LjG1.1_chr1	PGSB	gene	90050002	90067328	.	-	.	ID=LotjaGi1g1v0410100
LjG1.1_chr1	PGSB	three_prime_UTR	90050002	90053244	.	-	.	ID=LotjaGi1g1v0410100.1.three_prime_UTR.1;Parent=LotjaGi1g1v0410100.1
LjG1.1_chr1	PGSB	exon	90050002	90053392	.	-	.	ID=LotjaGi1g1v0410100.1.exon.1;Parent=LotjaGi1g1v0410100.1
LjG1.1_chr1	PGSB	CDS	90053245	90053392	.	-	1	ID=LotjaGi1g1v0410100.1.CDS.1;Parent=LotjaGi1g1v0410100.1
LjG1.1_chr1	PGSB	exon	90053482	90053570	.	-	.	ID=LotjaGi1g1v0410100.1.exon.2;Parent=LotjaGi1g1v0410100.1
LjG1.1_chr1	PGSB	CDS	90053482	90053570	.	-	0	ID=LotjaGi1g1v0410100.1.CDS.2;Parent=LotjaGi1g1v0410100.1
LjG1.1_chr1	PGSB	exon	90053722	90053964	.	-	.	ID=LotjaGi1g1v0410100.1.exon.3;Parent=LotjaGi1g1v0410100.1
LjG1.1_chr1	PGSB	CDS	90053722	90053964	.	-	0	ID=LotjaGi1g1v0410100.1.CDS.3;Parent=LotjaGi1g1v0410100.1
LjG1.1_chr1	PGSB	exon	90054073	90054280	.	-	.	ID=LotjaGi1g1v0410100.1.exon.4;Parent=LotjaGi1g1v0410100.1
LjG1.1_chr1	PGSB	CDS	90054073	90054280	.	-	1	ID=LotjaGi1g1v0410100.1.CDS.4;Parent=LotjaGi1g1v0410100.1
LjG1.1_chr1	PGSB	exon	90054440	90054729	.	-	.	ID=LotjaGi1g1v0410100.1.exon.5;Parent=LotjaGi1g1v0410100.1
LjG1.1_chr1	PGSB	CDS	90054440	90054729	.	-	0	ID=LotjaGi1g1v0410100.1.CDS.5;Parent=LotjaGi1g1v0410100.1
LjG1.1_chr1	PGSB	exon	90054858	90055046	.	-	.	ID=LotjaGi1g1v0410100.1.exon.6;Parent=LotjaGi1g1v0410100.1
LjG1.1_chr1	PGSB	CDS	90054858	90055046	.	-	0	ID=LotjaGi1g1v0410100.1.CDS.6;Parent=LotjaGi1g1v0410100.1
LjG1.1_chr1	PGSB	exon	90055597	90055831	.	-	.	ID=LotjaGi1g1v0410100.1.exon.7;Parent=LotjaGi1g1v0410100.1
LjG1.1_chr1	PGSB	CDS	90055597	90055831	.	-	1	ID=LotjaGi1g1v0410100.1.CDS.7;Parent=LotjaGi1g1v0410100.1
LjG1.1_chr1	PGSB	exon	90055969	90056096	.	-	.	ID=LotjaGi1g1v0410100.1.exon.8;Parent=LotjaGi1g1v0410100.1
LjG1.1_chr1	PGSB	CDS	90055969	90056096	.	-	0	ID=LotjaGi1g1v0410100.1.CDS.8;Parent=LotjaGi1g1v0410100.1
LjG1.1_chr1	PGSB	exon	90056256	90056527	.	-	.	ID=LotjaGi1g1v0410100.1.exon.9;Parent=LotjaGi1g1v0410100.1
LjG1.1_chr1	PGSB	CDS	90056256	90056527	.	-	2	ID=LotjaGi1g1v0410100.1.CDS.9;Parent=LotjaGi1g1v0410100.1
LjG1.1_chr1	PGSB	exon	90056746	90056854	.	-	.	ID=LotjaGi1g1v0410100.1.exon.10;Parent=LotjaGi1g1v0410100.1
LjG1.1_chr1	PGSB	CDS	90056746	90056854	.	-	0	ID=LotjaGi1g1v0410100.1.CDS.10;Parent=LotjaGi1g1v0410100.1
LjG1.1_chr1	PGSB	exon	90059284	90059377	.	-	.	ID=LotjaGi1g1v0410100.1.exon.11;Parent=LotjaGi1g1v0410100.1
LjG1.1_chr1	PGSB	CDS	90059284	90059377	.	-	1	ID=LotjaGi1g1v0410100.1.CDS.11;Parent=LotjaGi1g1v0410100.1
LjG1.1_chr1	PGSB	exon	90060605	90060941	.	-	.	ID=LotjaGi1g1v0410100.1.exon.12;Parent=LotjaGi1g1v0410100.1
LjG1.1_chr1	PGSB	CDS	90060605	90060941	.	-	2	ID=LotjaGi1g1v0410100.1.CDS.12;Parent=LotjaGi1g1v0410100.1
LjG1.1_chr1	PGSB	exon	90061052	90061261	.	-	.	ID=LotjaGi1g1v0410100.1.exon.13;Parent=LotjaGi1g1v0410100.1
LjG1.1_chr1	PGSB	CDS	90061052	90061261	.	-	2	ID=LotjaGi1g1v0410100.1.CDS.13;Parent=LotjaGi1g1v0410100.1
LjG1.1_chr1	PGSB	exon	90061355	90061472	.	-	.	ID=LotjaGi1g1v0410100.1.exon.14;Parent=LotjaGi1g1v0410100.1
LjG1.1_chr1	PGSB	CDS	90061355	90061472	.	-	0	ID=LotjaGi1g1v0410100.1.CDS.14;Parent=LotjaGi1g1v0410100.1
LjG1.1_chr1	PGSB	exon	90061561	90061660	.	-	.	ID=LotjaGi1g1v0410100.1.exon.15;Parent=LotjaGi1g1v0410100.1
LjG1.1_chr1	PGSB	CDS	90061561	90061660	.	-	1	ID=LotjaGi1g1v0410100.1.CDS.15;Parent=LotjaGi1g1v0410100.1
LjG1.1_chr1	PGSB	exon	90061763	90061818	.	-	.	ID=LotjaGi1g1v0410100.1.exon.16;Parent=LotjaGi1g1v0410100.1
LjG1.1_chr1	PGSB	CDS	90061763	90061818	.	-	0	ID=LotjaGi1g1v0410100.1.CDS.16;Parent=LotjaGi1g1v0410100.1
LjG1.1_chr1	PGSB	exon	90062811	90062936	.	-	.	ID=LotjaGi1g1v0410100.1.exon.17;Parent=LotjaGi1g1v0410100.1
LjG1.1_chr1	PGSB	CDS	90062811	90062936	.	-	0	ID=LotjaGi1g1v0410100.1.CDS.17;Parent=LotjaGi1g1v0410100.1
LjG1.1_chr1	PGSB	exon	90063017	90063145	.	-	.	ID=LotjaGi1g1v0410100.1.exon.18;Parent=LotjaGi1g1v0410100.1
LjG1.1_chr1	PGSB	CDS	90063017	90063145	.	-	0	ID=LotjaGi1g1v0410100.1.CDS.18;Parent=LotjaGi1g1v0410100.1
LjG1.1_chr1	PGSB	exon	90063320	90063439	.	-	.	ID=LotjaGi1g1v0410100.1.exon.19;Parent=LotjaGi1g1v0410100.1
LjG1.1_chr1	PGSB	CDS	90063320	90063439	.	-	0	ID=LotjaGi1g1v0410100.1.CDS.19;Parent=LotjaGi1g1v0410100.1
LjG1.1_chr1	PGSB	exon	90064121	90064329	.	-	.	ID=LotjaGi1g1v0410100.1.exon.20;Parent=LotjaGi1g1v0410100.1
LjG1.1_chr1	PGSB	CDS	90064121	90064329	.	-	2	ID=LotjaGi1g1v0410100.1.CDS.20;Parent=LotjaGi1g1v0410100.1
LjG1.1_chr1	PGSB	exon	90064948	90065063	.	-	.	ID=LotjaGi1g1v0410100.1.exon.21;Parent=LotjaGi1g1v0410100.1
LjG1.1_chr1	PGSB	CDS	90064948	90065063	.	-	1	ID=LotjaGi1g1v0410100.1.CDS.21;Parent=LotjaGi1g1v0410100.1
LjG1.1_chr1	PGSB	CDS	90066027	90066841	.	-	0	ID=LotjaGi1g1v0410100.1.CDS.22;Parent=LotjaGi1g1v0410100.1
LjG1.1_chr1	PGSB	exon	90066027	90067328	.	-	.	ID=LotjaGi1g1v0410100.1.exon.22;Parent=LotjaGi1g1v0410100.1
LjG1.1_chr1	PGSB	five_prime_UTR	90066842	90067328	.	-	.	ID=LotjaGi1g1v0410100.1.five_prime_UTR.2;Parent=LotjaGi1g1v0410100.1
###
LjG1.1_chr1	PGSB	gene	90090556	90095060	.	+	.	ID=LotjaGi1g1v0410200_LC
LjG1.1_chr1	PGSB	five_prime_UTR	90090556	90090606	.	+	.	ID=LotjaGi1g1v0410200_LC.1.five_prime_UTR.1;Parent=LotjaGi1g1v0410200_LC.1
LjG1.1_chr1	PGSB	exon	90090556	90090806	.	+	.	ID=LotjaGi1g1v0410200_LC.1.exon.1;Parent=LotjaGi1g1v0410200_LC.1
LjG1.1_chr1	PGSB	CDS	90090607	90090806	.	+	0	ID=LotjaGi1g1v0410200_LC.1.CDS.1;Parent=LotjaGi1g1v0410200_LC.1
LjG1.1_chr1	PGSB	exon	90090902	90091830	.	+	.	ID=LotjaGi1g1v0410200_LC.1.exon.2;Parent=LotjaGi1g1v0410200_LC.1
LjG1.1_chr1	PGSB	CDS	90090902	90091830	.	+	1	ID=LotjaGi1g1v0410200_LC.1.CDS.2;Parent=LotjaGi1g1v0410200_LC.1
LjG1.1_chr1	PGSB	CDS	90091938	90093118	.	+	2	ID=LotjaGi1g1v0410200_LC.1.CDS.3;Parent=LotjaGi1g1v0410200_LC.1
LjG1.1_chr1	PGSB	exon	90091938	90095060	.	+	.	ID=LotjaGi1g1v0410200_LC.1.exon.3;Parent=LotjaGi1g1v0410200_LC.1
LjG1.1_chr1	PGSB	three_prime_UTR	90093119	90095060	.	+	.	ID=LotjaGi1g1v0410200_LC.1.three_prime_UTR.2;Parent=LotjaGi1g1v0410200_LC.1
###
LjG1.1_chr1	PGSB	gene	90095787	90100475	.	+	.	ID=LotjaGi1g1v0410300
LjG1.1_chr1	PGSB	five_prime_UTR	90095827	90096176	.	+	.	ID=LotjaGi1g1v0410300.2.five_prime_UTR.1;Parent=LotjaGi1g1v0410300.2
LjG1.1_chr1	PGSB	exon	90095827	90096457	.	+	.	ID=LotjaGi1g1v0410300.2.exon.1;Parent=LotjaGi1g1v0410300.2
LjG1.1_chr1	PGSB	CDS	90096177	90096457	.	+	0	ID=LotjaGi1g1v0410300.2.CDS.1;Parent=LotjaGi1g1v0410300.2
LjG1.1_chr1	PGSB	exon	90096789	90096856	.	+	.	ID=LotjaGi1g1v0410300.2.exon.2;Parent=LotjaGi1g1v0410300.2
LjG1.1_chr1	PGSB	CDS	90096789	90096856	.	+	1	ID=LotjaGi1g1v0410300.2.CDS.2;Parent=LotjaGi1g1v0410300.2
LjG1.1_chr1	PGSB	exon	90097615	90097685	.	+	.	ID=LotjaGi1g1v0410300.2.exon.3;Parent=LotjaGi1g1v0410300.2
LjG1.1_chr1	PGSB	CDS	90097615	90097685	.	+	2	ID=LotjaGi1g1v0410300.2.CDS.3;Parent=LotjaGi1g1v0410300.2
LjG1.1_chr1	PGSB	exon	90097874	90098152	.	+	.	ID=LotjaGi1g1v0410300.2.exon.4;Parent=LotjaGi1g1v0410300.2
LjG1.1_chr1	PGSB	CDS	90097874	90098152	.	+	0	ID=LotjaGi1g1v0410300.2.CDS.4;Parent=LotjaGi1g1v0410300.2
LjG1.1_chr1	PGSB	exon	90098425	90098585	.	+	.	ID=LotjaGi1g1v0410300.2.exon.5;Parent=LotjaGi1g1v0410300.2
LjG1.1_chr1	PGSB	CDS	90098425	90098585	.	+	0	ID=LotjaGi1g1v0410300.2.CDS.5;Parent=LotjaGi1g1v0410300.2
LjG1.1_chr1	PGSB	exon	90098680	90098735	.	+	.	ID=LotjaGi1g1v0410300.2.exon.6;Parent=LotjaGi1g1v0410300.2
LjG1.1_chr1	PGSB	CDS	90098680	90098735	.	+	1	ID=LotjaGi1g1v0410300.2.CDS.6;Parent=LotjaGi1g1v0410300.2
LjG1.1_chr1	PGSB	exon	90098853	90098905	.	+	.	ID=LotjaGi1g1v0410300.2.exon.7;Parent=LotjaGi1g1v0410300.2
LjG1.1_chr1	PGSB	CDS	90098853	90098905	.	+	2	ID=LotjaGi1g1v0410300.2.CDS.7;Parent=LotjaGi1g1v0410300.2
LjG1.1_chr1	PGSB	exon	90099074	90099206	.	+	.	ID=LotjaGi1g1v0410300.2.exon.8;Parent=LotjaGi1g1v0410300.2
LjG1.1_chr1	PGSB	CDS	90099074	90099206	.	+	0	ID=LotjaGi1g1v0410300.2.CDS.8;Parent=LotjaGi1g1v0410300.2
LjG1.1_chr1	PGSB	exon	90099460	90099557	.	+	.	ID=LotjaGi1g1v0410300.2.exon.9;Parent=LotjaGi1g1v0410300.2
LjG1.1_chr1	PGSB	CDS	90099460	90099557	.	+	2	ID=LotjaGi1g1v0410300.2.CDS.9;Parent=LotjaGi1g1v0410300.2
LjG1.1_chr1	PGSB	CDS	90099687	90099761	.	+	0	ID=LotjaGi1g1v0410300.2.CDS.10;Parent=LotjaGi1g1v0410300.2
LjG1.1_chr1	PGSB	exon	90099687	90100240	.	+	.	ID=LotjaGi1g1v0410300.2.exon.10;Parent=LotjaGi1g1v0410300.2
LjG1.1_chr1	PGSB	three_prime_UTR	90099762	90100240	.	+	.	ID=LotjaGi1g1v0410300.2.three_prime_UTR.2;Parent=LotjaGi1g1v0410300.2
###
LjG1.1_chr1	PGSB	gene	90113108	90115116	.	+	.	ID=LotjaGi1g1v0410400_LC
LjG1.1_chr1	PGSB	exon	90113108	90113303	.	+	.	ID=LotjaGi1g1v0410400_LC.1.exon.1;Parent=LotjaGi1g1v0410400_LC.1
LjG1.1_chr1	PGSB	five_prime_UTR	90113108	90113303	.	+	.	ID=LotjaGi1g1v0410400_LC.1.five_prime_UTR.1;Parent=LotjaGi1g1v0410400_LC.1
LjG1.1_chr1	PGSB	five_prime_UTR	90113880	90113919	.	+	.	ID=LotjaGi1g1v0410400_LC.1.five_prime_UTR.2;Parent=LotjaGi1g1v0410400_LC.1
LjG1.1_chr1	PGSB	exon	90113880	90115116	.	+	.	ID=LotjaGi1g1v0410400_LC.1.exon.2;Parent=LotjaGi1g1v0410400_LC.1
LjG1.1_chr1	PGSB	CDS	90113920	90114567	.	+	0	ID=LotjaGi1g1v0410400_LC.1.CDS.1;Parent=LotjaGi1g1v0410400_LC.1
LjG1.1_chr1	PGSB	three_prime_UTR	90114568	90115116	.	+	.	ID=LotjaGi1g1v0410400_LC.1.three_prime_UTR.3;Parent=LotjaGi1g1v0410400_LC.1
###
LjG1.1_chr1	PGSB	gene	90115139	90119311	.	-	.	ID=LotjaGi1g1v0410500
LjG1.1_chr1	PGSB	three_prime_UTR	90115139	90115680	.	-	.	ID=LotjaGi1g1v0410500.1.three_prime_UTR.1;Parent=LotjaGi1g1v0410500.1
LjG1.1_chr1	PGSB	exon	90115139	90115760	.	-	.	ID=LotjaGi1g1v0410500.1.exon.1;Parent=LotjaGi1g1v0410500.1
LjG1.1_chr1	PGSB	CDS	90115681	90115760	.	-	2	ID=LotjaGi1g1v0410500.1.CDS.1;Parent=LotjaGi1g1v0410500.1
LjG1.1_chr1	PGSB	exon	90116339	90116545	.	-	.	ID=LotjaGi1g1v0410500.1.exon.2;Parent=LotjaGi1g1v0410500.1
LjG1.1_chr1	PGSB	CDS	90116339	90116545	.	-	2	ID=LotjaGi1g1v0410500.1.CDS.2;Parent=LotjaGi1g1v0410500.1
LjG1.1_chr1	PGSB	CDS	90117648	90117762	.	-	0	ID=LotjaGi1g1v0410500.1.CDS.3;Parent=LotjaGi1g1v0410500.1
LjG1.1_chr1	PGSB	exon	90117648	90117918	.	-	.	ID=LotjaGi1g1v0410500.1.exon.3;Parent=LotjaGi1g1v0410500.1
LjG1.1_chr1	PGSB	five_prime_UTR	90117763	90117918	.	-	.	ID=LotjaGi1g1v0410500.1.five_prime_UTR.2;Parent=LotjaGi1g1v0410500.1
LjG1.1_chr1	PGSB	exon	90118854	90118921	.	-	.	ID=LotjaGi1g1v0410500.1.exon.4;Parent=LotjaGi1g1v0410500.1
LjG1.1_chr1	PGSB	five_prime_UTR	90118854	90118921	.	-	.	ID=LotjaGi1g1v0410500.1.five_prime_UTR.3;Parent=LotjaGi1g1v0410500.1
###
LjG1.1_chr1	PGSB	gene	90121471	90124734	.	-	.	ID=LotjaGi1g1v0410600
LjG1.1_chr1	PGSB	three_prime_UTR	90121471	90122191	.	-	.	ID=LotjaGi1g1v0410600.1.three_prime_UTR.1;Parent=LotjaGi1g1v0410600.1
LjG1.1_chr1	PGSB	exon	90121471	90122930	.	-	.	ID=LotjaGi1g1v0410600.1.exon.1;Parent=LotjaGi1g1v0410600.1
LjG1.1_chr1	PGSB	CDS	90122192	90122930	.	-	1	ID=LotjaGi1g1v0410600.1.CDS.1;Parent=LotjaGi1g1v0410600.1
LjG1.1_chr1	PGSB	CDS	90123336	90123958	.	-	0	ID=LotjaGi1g1v0410600.1.CDS.2;Parent=LotjaGi1g1v0410600.1
LjG1.1_chr1	PGSB	exon	90123336	90124734	.	-	.	ID=LotjaGi1g1v0410600.1.exon.2;Parent=LotjaGi1g1v0410600.1
LjG1.1_chr1	PGSB	five_prime_UTR	90123959	90124734	.	-	.	ID=LotjaGi1g1v0410600.1.five_prime_UTR.2;Parent=LotjaGi1g1v0410600.1
###
LjG1.1_chr1	PGSB	gene	90124797	90129228	.	+	.	ID=LotjaGi1g1v0410700_LC
LjG1.1_chr1	PGSB	five_prime_UTR	90124797	90126107	.	+	.	ID=LotjaGi1g1v0410700_LC.1.five_prime_UTR.1;Parent=LotjaGi1g1v0410700_LC.1
LjG1.1_chr1	PGSB	exon	90124797	90129228	.	+	.	ID=LotjaGi1g1v0410700_LC.1.exon.1;Parent=LotjaGi1g1v0410700_LC.1
LjG1.1_chr1	PGSB	CDS	90126108	90126452	.	+	0	ID=LotjaGi1g1v0410700_LC.1.CDS.1;Parent=LotjaGi1g1v0410700_LC.1
LjG1.1_chr1	PGSB	three_prime_UTR	90126453	90129228	.	+	.	ID=LotjaGi1g1v0410700_LC.1.three_prime_UTR.2;Parent=LotjaGi1g1v0410700_LC.1
###
LjG1.1_chr1	PGSB	gene	90133766	90134070	.	+	.	ID=LotjaGi1g1v0410800_LC
LjG1.1_chr1	PGSB	CDS	90133766	90134068	.	+	0	ID=LotjaGi1g1v0410800_LC.1.CDS.1;Parent=LotjaGi1g1v0410800_LC.1
LjG1.1_chr1	PGSB	exon	90133766	90134070	.	+	.	ID=LotjaGi1g1v0410800_LC.1.exon.1;Parent=LotjaGi1g1v0410800_LC.1
LjG1.1_chr1	PGSB	three_prime_UTR	90134069	90134070	.	+	.	ID=LotjaGi1g1v0410800_LC.1.three_prime_UTR.1;Parent=LotjaGi1g1v0410800_LC.1
###
LjG1.1_chr1	PGSB	gene	90139894	90144930	.	-	.	ID=LotjaGi1g1v0410900
LjG1.1_chr1	PGSB	exon	90139894	90140717	.	-	.	ID=LotjaGi1g1v0410900.1.exon.1;Parent=LotjaGi1g1v0410900.1
LjG1.1_chr1	PGSB	three_prime_UTR	90139894	90140717	.	-	.	ID=LotjaGi1g1v0410900.1.three_prime_UTR.1;Parent=LotjaGi1g1v0410900.1
LjG1.1_chr1	PGSB	three_prime_UTR	90140812	90140853	.	-	.	ID=LotjaGi1g1v0410900.1.three_prime_UTR.2;Parent=LotjaGi1g1v0410900.1
LjG1.1_chr1	PGSB	exon	90140812	90140942	.	-	.	ID=LotjaGi1g1v0410900.1.exon.2;Parent=LotjaGi1g1v0410900.1
LjG1.1_chr1	PGSB	CDS	90140854	90140942	.	-	2	ID=LotjaGi1g1v0410900.1.CDS.1;Parent=LotjaGi1g1v0410900.1
LjG1.1_chr1	PGSB	exon	90141129	90141213	.	-	.	ID=LotjaGi1g1v0410900.1.exon.3;Parent=LotjaGi1g1v0410900.1
LjG1.1_chr1	PGSB	CDS	90141129	90141213	.	-	0	ID=LotjaGi1g1v0410900.1.CDS.2;Parent=LotjaGi1g1v0410900.1
LjG1.1_chr1	PGSB	exon	90141307	90141362	.	-	.	ID=LotjaGi1g1v0410900.1.exon.4;Parent=LotjaGi1g1v0410900.1
LjG1.1_chr1	PGSB	CDS	90141307	90141362	.	-	2	ID=LotjaGi1g1v0410900.1.CDS.3;Parent=LotjaGi1g1v0410900.1
LjG1.1_chr1	PGSB	exon	90141816	90141992	.	-	.	ID=LotjaGi1g1v0410900.1.exon.5;Parent=LotjaGi1g1v0410900.1
LjG1.1_chr1	PGSB	CDS	90141816	90141992	.	-	2	ID=LotjaGi1g1v0410900.1.CDS.4;Parent=LotjaGi1g1v0410900.1
LjG1.1_chr1	PGSB	exon	90142090	90142209	.	-	.	ID=LotjaGi1g1v0410900.1.exon.6;Parent=LotjaGi1g1v0410900.1
LjG1.1_chr1	PGSB	CDS	90142090	90142209	.	-	2	ID=LotjaGi1g1v0410900.1.CDS.5;Parent=LotjaGi1g1v0410900.1
LjG1.1_chr1	PGSB	exon	90142446	90142538	.	-	.	ID=LotjaGi1g1v0410900.1.exon.7;Parent=LotjaGi1g1v0410900.1
LjG1.1_chr1	PGSB	CDS	90142446	90142538	.	-	2	ID=LotjaGi1g1v0410900.1.CDS.6;Parent=LotjaGi1g1v0410900.1
LjG1.1_chr1	PGSB	exon	90142660	90142780	.	-	.	ID=LotjaGi1g1v0410900.1.exon.8;Parent=LotjaGi1g1v0410900.1
LjG1.1_chr1	PGSB	CDS	90142660	90142780	.	-	0	ID=LotjaGi1g1v0410900.1.CDS.7;Parent=LotjaGi1g1v0410900.1
LjG1.1_chr1	PGSB	exon	90143824	90143856	.	-	.	ID=LotjaGi1g1v0410900.1.exon.9;Parent=LotjaGi1g1v0410900.1
LjG1.1_chr1	PGSB	CDS	90143824	90143856	.	-	0	ID=LotjaGi1g1v0410900.1.CDS.8;Parent=LotjaGi1g1v0410900.1
LjG1.1_chr1	PGSB	exon	90144004	90144085	.	-	.	ID=LotjaGi1g1v0410900.1.exon.10;Parent=LotjaGi1g1v0410900.1
LjG1.1_chr1	PGSB	CDS	90144004	90144085	.	-	1	ID=LotjaGi1g1v0410900.1.CDS.9;Parent=LotjaGi1g1v0410900.1
LjG1.1_chr1	PGSB	CDS	90144513	90144706	.	-	0	ID=LotjaGi1g1v0410900.1.CDS.10;Parent=LotjaGi1g1v0410900.1
LjG1.1_chr1	PGSB	exon	90144513	90144930	.	-	.	ID=LotjaGi1g1v0410900.1.exon.11;Parent=LotjaGi1g1v0410900.1
LjG1.1_chr1	PGSB	five_prime_UTR	90144707	90144930	.	-	.	ID=LotjaGi1g1v0410900.1.five_prime_UTR.3;Parent=LotjaGi1g1v0410900.1
###
LjG1.1_chr1	PGSB	gene	90160190	90163484	.	-	.	ID=LotjaGi1g1v0411000_LC
LjG1.1_chr1	PGSB	three_prime_UTR	90161725	90161837	.	-	.	ID=LotjaGi1g1v0411000_LC.3.three_prime_UTR.1;Parent=LotjaGi1g1v0411000_LC.3
LjG1.1_chr1	PGSB	exon	90161725	90161909	.	-	.	ID=LotjaGi1g1v0411000_LC.3.exon.1;Parent=LotjaGi1g1v0411000_LC.3
LjG1.1_chr1	PGSB	CDS	90161838	90161909	.	-	0	ID=LotjaGi1g1v0411000_LC.3.CDS.1;Parent=LotjaGi1g1v0411000_LC.3
LjG1.1_chr1	PGSB	exon	90162017	90162194	.	-	.	ID=LotjaGi1g1v0411000_LC.3.exon.2;Parent=LotjaGi1g1v0411000_LC.3
LjG1.1_chr1	PGSB	CDS	90162017	90162194	.	-	1	ID=LotjaGi1g1v0411000_LC.3.CDS.2;Parent=LotjaGi1g1v0411000_LC.3
LjG1.1_chr1	PGSB	exon	90162277	90162356	.	-	.	ID=LotjaGi1g1v0411000_LC.3.exon.3;Parent=LotjaGi1g1v0411000_LC.3
LjG1.1_chr1	PGSB	CDS	90162277	90162356	.	-	0	ID=LotjaGi1g1v0411000_LC.3.CDS.3;Parent=LotjaGi1g1v0411000_LC.3
LjG1.1_chr1	PGSB	CDS	90162572	90162655	.	-	0	ID=LotjaGi1g1v0411000_LC.3.CDS.4;Parent=LotjaGi1g1v0411000_LC.3
LjG1.1_chr1	PGSB	exon	90162572	90162698	.	-	.	ID=LotjaGi1g1v0411000_LC.3.exon.4;Parent=LotjaGi1g1v0411000_LC.3
LjG1.1_chr1	PGSB	five_prime_UTR	90162656	90162698	.	-	.	ID=LotjaGi1g1v0411000_LC.3.five_prime_UTR.2;Parent=LotjaGi1g1v0411000_LC.3
LjG1.1_chr1	PGSB	exon	90162783	90162894	.	-	.	ID=LotjaGi1g1v0411000_LC.3.exon.5;Parent=LotjaGi1g1v0411000_LC.3
LjG1.1_chr1	PGSB	five_prime_UTR	90162783	90162894	.	-	.	ID=LotjaGi1g1v0411000_LC.3.five_prime_UTR.3;Parent=LotjaGi1g1v0411000_LC.3
###
LjG1.1_chr1	PGSB	gene	90178362	90180916	.	-	.	ID=LotjaGi1g1v0411100
LjG1.1_chr1	PGSB	three_prime_UTR	90178362	90178746	.	-	.	ID=LotjaGi1g1v0411100.1.three_prime_UTR.1;Parent=LotjaGi1g1v0411100.1
LjG1.1_chr1	PGSB	exon	90178362	90178845	.	-	.	ID=LotjaGi1g1v0411100.1.exon.1;Parent=LotjaGi1g1v0411100.1
LjG1.1_chr1	PGSB	CDS	90178747	90178845	.	-	0	ID=LotjaGi1g1v0411100.1.CDS.1;Parent=LotjaGi1g1v0411100.1
LjG1.1_chr1	PGSB	exon	90179009	90179127	.	-	.	ID=LotjaGi1g1v0411100.1.exon.2;Parent=LotjaGi1g1v0411100.1
LjG1.1_chr1	PGSB	CDS	90179009	90179127	.	-	2	ID=LotjaGi1g1v0411100.1.CDS.2;Parent=LotjaGi1g1v0411100.1
LjG1.1_chr1	PGSB	exon	90179245	90179486	.	-	.	ID=LotjaGi1g1v0411100.1.exon.3;Parent=LotjaGi1g1v0411100.1
LjG1.1_chr1	PGSB	CDS	90179245	90179486	.	-	1	ID=LotjaGi1g1v0411100.1.CDS.3;Parent=LotjaGi1g1v0411100.1
LjG1.1_chr1	PGSB	CDS	90179878	90180848	.	-	0	ID=LotjaGi1g1v0411100.1.CDS.4;Parent=LotjaGi1g1v0411100.1
LjG1.1_chr1	PGSB	exon	90179878	90180916	.	-	.	ID=LotjaGi1g1v0411100.1.exon.4;Parent=LotjaGi1g1v0411100.1
LjG1.1_chr1	PGSB	five_prime_UTR	90180849	90180916	.	-	.	ID=LotjaGi1g1v0411100.1.five_prime_UTR.2;Parent=LotjaGi1g1v0411100.1
###
LjG1.1_chr1	PGSB	gene	90182409	90187993	.	+	.	ID=LotjaGi1g1v0411200
LjG1.1_chr1	PGSB	five_prime_UTR	90182409	90182623	.	+	.	ID=LotjaGi1g1v0411200.1.five_prime_UTR.1;Parent=LotjaGi1g1v0411200.1
LjG1.1_chr1	PGSB	exon	90182409	90183343	.	+	.	ID=LotjaGi1g1v0411200.1.exon.1;Parent=LotjaGi1g1v0411200.1
LjG1.1_chr1	PGSB	CDS	90182624	90183343	.	+	0	ID=LotjaGi1g1v0411200.1.CDS.1;Parent=LotjaGi1g1v0411200.1
LjG1.1_chr1	PGSB	exon	90183628	90184050	.	+	.	ID=LotjaGi1g1v0411200.1.exon.2;Parent=LotjaGi1g1v0411200.1
LjG1.1_chr1	PGSB	CDS	90183628	90184050	.	+	0	ID=LotjaGi1g1v0411200.1.CDS.2;Parent=LotjaGi1g1v0411200.1
LjG1.1_chr1	PGSB	exon	90184137	90184391	.	+	.	ID=LotjaGi1g1v0411200.1.exon.3;Parent=LotjaGi1g1v0411200.1
LjG1.1_chr1	PGSB	CDS	90184137	90184391	.	+	0	ID=LotjaGi1g1v0411200.1.CDS.3;Parent=LotjaGi1g1v0411200.1
LjG1.1_chr1	PGSB	exon	90184811	90185119	.	+	.	ID=LotjaGi1g1v0411200.1.exon.4;Parent=LotjaGi1g1v0411200.1
LjG1.1_chr1	PGSB	CDS	90184811	90185119	.	+	0	ID=LotjaGi1g1v0411200.1.CDS.4;Parent=LotjaGi1g1v0411200.1
LjG1.1_chr1	PGSB	exon	90185605	90185684	.	+	.	ID=LotjaGi1g1v0411200.1.exon.5;Parent=LotjaGi1g1v0411200.1
LjG1.1_chr1	PGSB	CDS	90185605	90185684	.	+	0	ID=LotjaGi1g1v0411200.1.CDS.5;Parent=LotjaGi1g1v0411200.1
LjG1.1_chr1	PGSB	exon	90185903	90186017	.	+	.	ID=LotjaGi1g1v0411200.1.exon.6;Parent=LotjaGi1g1v0411200.1
LjG1.1_chr1	PGSB	CDS	90185903	90186017	.	+	1	ID=LotjaGi1g1v0411200.1.CDS.6;Parent=LotjaGi1g1v0411200.1
LjG1.1_chr1	PGSB	CDS	90187055	90187198	.	+	0	ID=LotjaGi1g1v0411200.1.CDS.7;Parent=LotjaGi1g1v0411200.1
LjG1.1_chr1	PGSB	exon	90187055	90187993	.	+	.	ID=LotjaGi1g1v0411200.1.exon.7;Parent=LotjaGi1g1v0411200.1
LjG1.1_chr1	PGSB	three_prime_UTR	90187199	90187993	.	+	.	ID=LotjaGi1g1v0411200.1.three_prime_UTR.2;Parent=LotjaGi1g1v0411200.1
###
LjG1.1_chr1	PGSB	gene	90188598	90194065	.	-	.	ID=LotjaGi1g1v0411300
LjG1.1_chr1	PGSB	three_prime_UTR	90188691	90188999	.	-	.	ID=LotjaGi1g1v0411300.1.three_prime_UTR.1;Parent=LotjaGi1g1v0411300.1
LjG1.1_chr1	PGSB	exon	90188691	90189425	.	-	.	ID=LotjaGi1g1v0411300.1.exon.1;Parent=LotjaGi1g1v0411300.1
LjG1.1_chr1	PGSB	CDS	90189000	90189425	.	-	0	ID=LotjaGi1g1v0411300.1.CDS.1;Parent=LotjaGi1g1v0411300.1
LjG1.1_chr1	PGSB	exon	90189559	90189786	.	-	.	ID=LotjaGi1g1v0411300.1.exon.2;Parent=LotjaGi1g1v0411300.1
LjG1.1_chr1	PGSB	CDS	90189559	90189786	.	-	0	ID=LotjaGi1g1v0411300.1.CDS.2;Parent=LotjaGi1g1v0411300.1
LjG1.1_chr1	PGSB	exon	90190564	90190706	.	-	.	ID=LotjaGi1g1v0411300.1.exon.3;Parent=LotjaGi1g1v0411300.1
LjG1.1_chr1	PGSB	CDS	90190564	90190706	.	-	2	ID=LotjaGi1g1v0411300.1.CDS.3;Parent=LotjaGi1g1v0411300.1
LjG1.1_chr1	PGSB	exon	90190827	90191041	.	-	.	ID=LotjaGi1g1v0411300.1.exon.4;Parent=LotjaGi1g1v0411300.1
LjG1.1_chr1	PGSB	CDS	90190827	90191041	.	-	1	ID=LotjaGi1g1v0411300.1.CDS.4;Parent=LotjaGi1g1v0411300.1
LjG1.1_chr1	PGSB	exon	90191174	90191267	.	-	.	ID=LotjaGi1g1v0411300.1.exon.5;Parent=LotjaGi1g1v0411300.1
LjG1.1_chr1	PGSB	CDS	90191174	90191267	.	-	2	ID=LotjaGi1g1v0411300.1.CDS.5;Parent=LotjaGi1g1v0411300.1
LjG1.1_chr1	PGSB	exon	90192262	90192495	.	-	.	ID=LotjaGi1g1v0411300.1.exon.6;Parent=LotjaGi1g1v0411300.1
LjG1.1_chr1	PGSB	CDS	90192262	90192495	.	-	2	ID=LotjaGi1g1v0411300.1.CDS.6;Parent=LotjaGi1g1v0411300.1
LjG1.1_chr1	PGSB	CDS	90193092	90193185	.	-	0	ID=LotjaGi1g1v0411300.1.CDS.7;Parent=LotjaGi1g1v0411300.1
LjG1.1_chr1	PGSB	exon	90193092	90194065	.	-	.	ID=LotjaGi1g1v0411300.1.exon.7;Parent=LotjaGi1g1v0411300.1
LjG1.1_chr1	PGSB	five_prime_UTR	90193186	90194065	.	-	.	ID=LotjaGi1g1v0411300.1.five_prime_UTR.2;Parent=LotjaGi1g1v0411300.1
###
LjG1.1_chr1	PGSB	gene	90204527	90216082	.	+	.	ID=LotjaGi1g1v0411400
LjG1.1_chr1	PGSB	five_prime_UTR	90204527	90204881	.	+	.	ID=LotjaGi1g1v0411400.1.five_prime_UTR.1;Parent=LotjaGi1g1v0411400.1
LjG1.1_chr1	PGSB	exon	90204527	90204985	.	+	.	ID=LotjaGi1g1v0411400.1.exon.1;Parent=LotjaGi1g1v0411400.1
LjG1.1_chr1	PGSB	CDS	90204882	90204985	.	+	0	ID=LotjaGi1g1v0411400.1.CDS.1;Parent=LotjaGi1g1v0411400.1
LjG1.1_chr1	PGSB	exon	90205074	90205159	.	+	.	ID=LotjaGi1g1v0411400.1.exon.2;Parent=LotjaGi1g1v0411400.1
LjG1.1_chr1	PGSB	CDS	90205074	90205159	.	+	1	ID=LotjaGi1g1v0411400.1.CDS.2;Parent=LotjaGi1g1v0411400.1
LjG1.1_chr1	PGSB	exon	90205783	90205937	.	+	.	ID=LotjaGi1g1v0411400.1.exon.3;Parent=LotjaGi1g1v0411400.1
LjG1.1_chr1	PGSB	CDS	90205783	90205937	.	+	2	ID=LotjaGi1g1v0411400.1.CDS.3;Parent=LotjaGi1g1v0411400.1
LjG1.1_chr1	PGSB	exon	90206795	90206859	.	+	.	ID=LotjaGi1g1v0411400.1.exon.4;Parent=LotjaGi1g1v0411400.1
LjG1.1_chr1	PGSB	CDS	90206795	90206859	.	+	0	ID=LotjaGi1g1v0411400.1.CDS.4;Parent=LotjaGi1g1v0411400.1
LjG1.1_chr1	PGSB	exon	90206980	90207174	.	+	.	ID=LotjaGi1g1v0411400.1.exon.5;Parent=LotjaGi1g1v0411400.1
LjG1.1_chr1	PGSB	CDS	90206980	90207174	.	+	1	ID=LotjaGi1g1v0411400.1.CDS.5;Parent=LotjaGi1g1v0411400.1
LjG1.1_chr1	PGSB	CDS	90208575	90208605	.	+	1	ID=LotjaGi1g1v0411400.1.CDS.6;Parent=LotjaGi1g1v0411400.1
LjG1.1_chr1	PGSB	exon	90208575	90208820	.	+	.	ID=LotjaGi1g1v0411400.1.exon.6;Parent=LotjaGi1g1v0411400.1
LjG1.1_chr1	PGSB	three_prime_UTR	90208606	90208820	.	+	.	ID=LotjaGi1g1v0411400.1.three_prime_UTR.2;Parent=LotjaGi1g1v0411400.1
LjG1.1_chr1	PGSB	exon	90208922	90209055	.	+	.	ID=LotjaGi1g1v0411400.1.exon.7;Parent=LotjaGi1g1v0411400.1
LjG1.1_chr1	PGSB	three_prime_UTR	90208922	90209055	.	+	.	ID=LotjaGi1g1v0411400.1.three_prime_UTR.3;Parent=LotjaGi1g1v0411400.1
LjG1.1_chr1	PGSB	exon	90209522	90209717	.	+	.	ID=LotjaGi1g1v0411400.1.exon.8;Parent=LotjaGi1g1v0411400.1
LjG1.1_chr1	PGSB	three_prime_UTR	90209522	90209717	.	+	.	ID=LotjaGi1g1v0411400.1.three_prime_UTR.4;Parent=LotjaGi1g1v0411400.1
LjG1.1_chr1	PGSB	exon	90209855	90209914	.	+	.	ID=LotjaGi1g1v0411400.1.exon.9;Parent=LotjaGi1g1v0411400.1
LjG1.1_chr1	PGSB	three_prime_UTR	90209855	90209914	.	+	.	ID=LotjaGi1g1v0411400.1.three_prime_UTR.5;Parent=LotjaGi1g1v0411400.1
LjG1.1_chr1	PGSB	exon	90210013	90210261	.	+	.	ID=LotjaGi1g1v0411400.1.exon.10;Parent=LotjaGi1g1v0411400.1
LjG1.1_chr1	PGSB	three_prime_UTR	90210013	90210261	.	+	.	ID=LotjaGi1g1v0411400.1.three_prime_UTR.6;Parent=LotjaGi1g1v0411400.1
LjG1.1_chr1	PGSB	exon	90211290	90211548	.	+	.	ID=LotjaGi1g1v0411400.1.exon.11;Parent=LotjaGi1g1v0411400.1
LjG1.1_chr1	PGSB	three_prime_UTR	90211290	90211548	.	+	.	ID=LotjaGi1g1v0411400.1.three_prime_UTR.7;Parent=LotjaGi1g1v0411400.1
LjG1.1_chr1	PGSB	exon	90211624	90211829	.	+	.	ID=LotjaGi1g1v0411400.1.exon.12;Parent=LotjaGi1g1v0411400.1
LjG1.1_chr1	PGSB	three_prime_UTR	90211624	90211829	.	+	.	ID=LotjaGi1g1v0411400.1.three_prime_UTR.8;Parent=LotjaGi1g1v0411400.1
LjG1.1_chr1	PGSB	exon	90211994	90212044	.	+	.	ID=LotjaGi1g1v0411400.1.exon.13;Parent=LotjaGi1g1v0411400.1
LjG1.1_chr1	PGSB	three_prime_UTR	90211994	90212044	.	+	.	ID=LotjaGi1g1v0411400.1.three_prime_UTR.9;Parent=LotjaGi1g1v0411400.1
LjG1.1_chr1	PGSB	exon	90212495	90216082	.	+	.	ID=LotjaGi1g1v0411400.1.exon.14;Parent=LotjaGi1g1v0411400.1
LjG1.1_chr1	PGSB	three_prime_UTR	90212495	90216082	.	+	.	ID=LotjaGi1g1v0411400.1.three_prime_UTR.10;Parent=LotjaGi1g1v0411400.1
###
LjG1.1_chr1	PGSB	gene	90210974	90216082	.	-	.	ID=LotjaGi1g1v0411500_LC
LjG1.1_chr1	PGSB	three_prime_UTR	90210974	90214826	.	-	.	ID=LotjaGi1g1v0411500_LC.1.three_prime_UTR.1;Parent=LotjaGi1g1v0411500_LC.1
LjG1.1_chr1	PGSB	exon	90210974	90215386	.	-	.	ID=LotjaGi1g1v0411500_LC.1.exon.1;Parent=LotjaGi1g1v0411500_LC.1
LjG1.1_chr1	PGSB	CDS	90214827	90215177	.	-	0	ID=LotjaGi1g1v0411500_LC.1.CDS.1;Parent=LotjaGi1g1v0411500_LC.1
LjG1.1_chr1	PGSB	five_prime_UTR	90215178	90215386	.	-	.	ID=LotjaGi1g1v0411500_LC.1.five_prime_UTR.2;Parent=LotjaGi1g1v0411500_LC.1
LjG1.1_chr1	PGSB	exon	90215747	90216082	.	-	.	ID=LotjaGi1g1v0411500_LC.1.exon.2;Parent=LotjaGi1g1v0411500_LC.1
LjG1.1_chr1	PGSB	five_prime_UTR	90215747	90216082	.	-	.	ID=LotjaGi1g1v0411500_LC.1.five_prime_UTR.3;Parent=LotjaGi1g1v0411500_LC.1
###
LjG1.1_chr1	PGSB	gene	90238781	90243131	.	+	.	ID=LotjaGi1g1v0411600_LC
LjG1.1_chr1	PGSB	five_prime_UTR	90238781	90239940	.	+	.	ID=LotjaGi1g1v0411600_LC.1.five_prime_UTR.1;Parent=LotjaGi1g1v0411600_LC.1
LjG1.1_chr1	PGSB	exon	90238781	90243131	.	+	.	ID=LotjaGi1g1v0411600_LC.1.exon.1;Parent=LotjaGi1g1v0411600_LC.1
LjG1.1_chr1	PGSB	CDS	90239941	90240942	.	+	0	ID=LotjaGi1g1v0411600_LC.1.CDS.1;Parent=LotjaGi1g1v0411600_LC.1
LjG1.1_chr1	PGSB	three_prime_UTR	90240943	90243131	.	+	.	ID=LotjaGi1g1v0411600_LC.1.three_prime_UTR.2;Parent=LotjaGi1g1v0411600_LC.1
###
LjG1.1_chr1	PGSB	gene	90285711	90299524	.	+	.	ID=LotjaGi1g1v0411700_LC
LjG1.1_chr1	PGSB	exon	90285788	90286091	.	+	.	ID=LotjaGi1g1v0411700_LC.3.exon.1;Parent=LotjaGi1g1v0411700_LC.3
LjG1.1_chr1	PGSB	five_prime_UTR	90285788	90286091	.	+	.	ID=LotjaGi1g1v0411700_LC.3.five_prime_UTR.1;Parent=LotjaGi1g1v0411700_LC.3
LjG1.1_chr1	PGSB	exon	90286270	90286372	.	+	.	ID=LotjaGi1g1v0411700_LC.3.exon.2;Parent=LotjaGi1g1v0411700_LC.3
LjG1.1_chr1	PGSB	five_prime_UTR	90286270	90286372	.	+	.	ID=LotjaGi1g1v0411700_LC.3.five_prime_UTR.2;Parent=LotjaGi1g1v0411700_LC.3
LjG1.1_chr1	PGSB	exon	90288063	90288178	.	+	.	ID=LotjaGi1g1v0411700_LC.3.exon.3;Parent=LotjaGi1g1v0411700_LC.3
LjG1.1_chr1	PGSB	five_prime_UTR	90288063	90288178	.	+	.	ID=LotjaGi1g1v0411700_LC.3.five_prime_UTR.3;Parent=LotjaGi1g1v0411700_LC.3
LjG1.1_chr1	PGSB	five_prime_UTR	90291952	90294435	.	+	.	ID=LotjaGi1g1v0411700_LC.3.five_prime_UTR.4;Parent=LotjaGi1g1v0411700_LC.3
LjG1.1_chr1	PGSB	exon	90291952	90294680	.	+	.	ID=LotjaGi1g1v0411700_LC.3.exon.4;Parent=LotjaGi1g1v0411700_LC.3
LjG1.1_chr1	PGSB	CDS	90294436	90294680	.	+	0	ID=LotjaGi1g1v0411700_LC.3.CDS.1;Parent=LotjaGi1g1v0411700_LC.3
LjG1.1_chr1	PGSB	CDS	90294850	90295387	.	+	1	ID=LotjaGi1g1v0411700_LC.3.CDS.2;Parent=LotjaGi1g1v0411700_LC.3
LjG1.1_chr1	PGSB	exon	90294850	90295411	.	+	.	ID=LotjaGi1g1v0411700_LC.3.exon.5;Parent=LotjaGi1g1v0411700_LC.3
LjG1.1_chr1	PGSB	three_prime_UTR	90295388	90295411	.	+	.	ID=LotjaGi1g1v0411700_LC.3.three_prime_UTR.5;Parent=LotjaGi1g1v0411700_LC.3
LjG1.1_chr1	PGSB	exon	90295503	90295791	.	+	.	ID=LotjaGi1g1v0411700_LC.3.exon.6;Parent=LotjaGi1g1v0411700_LC.3
LjG1.1_chr1	PGSB	three_prime_UTR	90295503	90295791	.	+	.	ID=LotjaGi1g1v0411700_LC.3.three_prime_UTR.6;Parent=LotjaGi1g1v0411700_LC.3
LjG1.1_chr1	PGSB	exon	90295878	90296376	.	+	.	ID=LotjaGi1g1v0411700_LC.3.exon.7;Parent=LotjaGi1g1v0411700_LC.3
LjG1.1_chr1	PGSB	three_prime_UTR	90295878	90296376	.	+	.	ID=LotjaGi1g1v0411700_LC.3.three_prime_UTR.7;Parent=LotjaGi1g1v0411700_LC.3
LjG1.1_chr1	PGSB	five_prime_UTR	90293707	90295319	.	+	.	ID=LotjaGi1g1v0411700_LC.7.five_prime_UTR.1;Parent=LotjaGi1g1v0411700_LC.7
LjG1.1_chr1	PGSB	exon	90293707	90295411	.	+	.	ID=LotjaGi1g1v0411700_LC.7.exon.1;Parent=LotjaGi1g1v0411700_LC.7
LjG1.1_chr1	PGSB	CDS	90295320	90295411	.	+	0	ID=LotjaGi1g1v0411700_LC.7.CDS.1;Parent=LotjaGi1g1v0411700_LC.7
LjG1.1_chr1	PGSB	CDS	90295503	90295869	.	+	1	ID=LotjaGi1g1v0411700_LC.7.CDS.2;Parent=LotjaGi1g1v0411700_LC.7
LjG1.1_chr1	PGSB	exon	90295503	90296546	.	+	.	ID=LotjaGi1g1v0411700_LC.7.exon.2;Parent=LotjaGi1g1v0411700_LC.7
LjG1.1_chr1	PGSB	three_prime_UTR	90295870	90296546	.	+	.	ID=LotjaGi1g1v0411700_LC.7.three_prime_UTR.2;Parent=LotjaGi1g1v0411700_LC.7
###
LjG1.1_chr1	PGSB	gene	90287365	90296376	.	-	.	ID=LotjaGi1g1v0411800
LjG1.1_chr1	PGSB	three_prime_UTR	90287365	90288595	.	-	.	ID=LotjaGi1g1v0411800.1.three_prime_UTR.1;Parent=LotjaGi1g1v0411800.1
LjG1.1_chr1	PGSB	exon	90287365	90288802	.	-	.	ID=LotjaGi1g1v0411800.1.exon.1;Parent=LotjaGi1g1v0411800.1
LjG1.1_chr1	PGSB	CDS	90288596	90288802	.	-	0	ID=LotjaGi1g1v0411800.1.CDS.1;Parent=LotjaGi1g1v0411800.1
LjG1.1_chr1	PGSB	exon	90288881	90289024	.	-	.	ID=LotjaGi1g1v0411800.1.exon.2;Parent=LotjaGi1g1v0411800.1
LjG1.1_chr1	PGSB	CDS	90288881	90289024	.	-	0	ID=LotjaGi1g1v0411800.1.CDS.2;Parent=LotjaGi1g1v0411800.1
LjG1.1_chr1	PGSB	exon	90291108	90291392	.	-	.	ID=LotjaGi1g1v0411800.1.exon.3;Parent=LotjaGi1g1v0411800.1
LjG1.1_chr1	PGSB	CDS	90291108	90291392	.	-	0	ID=LotjaGi1g1v0411800.1.CDS.3;Parent=LotjaGi1g1v0411800.1
LjG1.1_chr1	PGSB	CDS	90291919	90292161	.	-	0	ID=LotjaGi1g1v0411800.1.CDS.4;Parent=LotjaGi1g1v0411800.1
LjG1.1_chr1	PGSB	exon	90291919	90296376	.	-	.	ID=LotjaGi1g1v0411800.1.exon.4;Parent=LotjaGi1g1v0411800.1
LjG1.1_chr1	PGSB	five_prime_UTR	90292162	90296376	.	-	.	ID=LotjaGi1g1v0411800.1.five_prime_UTR.2;Parent=LotjaGi1g1v0411800.1
###
LjG1.1_chr1	PGSB	gene	90300462	90302037	.	+	.	ID=LotjaGi1g1v0411900_LC
LjG1.1_chr1	PGSB	five_prime_UTR	90300462	90300463	.	+	.	ID=LotjaGi1g1v0411900_LC.1.five_prime_UTR.1;Parent=LotjaGi1g1v0411900_LC.1
LjG1.1_chr1	PGSB	exon	90300462	90300555	.	+	.	ID=LotjaGi1g1v0411900_LC.1.exon.1;Parent=LotjaGi1g1v0411900_LC.1
LjG1.1_chr1	PGSB	CDS	90300464	90300555	.	+	0	ID=LotjaGi1g1v0411900_LC.1.CDS.1;Parent=LotjaGi1g1v0411900_LC.1
LjG1.1_chr1	PGSB	exon	90300659	90300853	.	+	.	ID=LotjaGi1g1v0411900_LC.1.exon.2;Parent=LotjaGi1g1v0411900_LC.1
LjG1.1_chr1	PGSB	CDS	90300659	90300853	.	+	1	ID=LotjaGi1g1v0411900_LC.1.CDS.2;Parent=LotjaGi1g1v0411900_LC.1
LjG1.1_chr1	PGSB	CDS	90301814	90301844	.	+	1	ID=LotjaGi1g1v0411900_LC.1.CDS.3;Parent=LotjaGi1g1v0411900_LC.1
LjG1.1_chr1	PGSB	exon	90301814	90302037	.	+	.	ID=LotjaGi1g1v0411900_LC.1.exon.3;Parent=LotjaGi1g1v0411900_LC.1
LjG1.1_chr1	PGSB	three_prime_UTR	90301845	90302037	.	+	.	ID=LotjaGi1g1v0411900_LC.1.three_prime_UTR.2;Parent=LotjaGi1g1v0411900_LC.1
###
LjG1.1_chr1	PGSB	gene	90302162	90303505	.	+	.	ID=LotjaGi1g1v0412000_LC
LjG1.1_chr1	PGSB	exon	90302769	90302969	.	+	.	ID=LotjaGi1g1v0412000_LC.3.exon.1;Parent=LotjaGi1g1v0412000_LC.3
LjG1.1_chr1	PGSB	CDS	90302769	90302969	.	+	0	ID=LotjaGi1g1v0412000_LC.3.CDS.1;Parent=LotjaGi1g1v0412000_LC.3
LjG1.1_chr1	PGSB	exon	90303098	90303157	.	+	.	ID=LotjaGi1g1v0412000_LC.3.exon.2;Parent=LotjaGi1g1v0412000_LC.3
LjG1.1_chr1	PGSB	CDS	90303098	90303157	.	+	0	ID=LotjaGi1g1v0412000_LC.3.CDS.2;Parent=LotjaGi1g1v0412000_LC.3
LjG1.1_chr1	PGSB	exon	90303256	90303504	.	+	.	ID=LotjaGi1g1v0412000_LC.3.exon.3;Parent=LotjaGi1g1v0412000_LC.3
LjG1.1_chr1	PGSB	CDS	90303256	90303504	.	+	0	ID=LotjaGi1g1v0412000_LC.3.CDS.3;Parent=LotjaGi1g1v0412000_LC.3
###
LjG1.1_chr1	PGSB	gene	90303655	90306262	.	+	.	ID=LotjaGi1g1v0412100
LjG1.1_chr1	PGSB	five_prime_UTR	90303655	90304409	.	+	.	ID=LotjaGi1g1v0412100.1.five_prime_UTR.1;Parent=LotjaGi1g1v0412100.1
LjG1.1_chr1	PGSB	exon	90303655	90304599	.	+	.	ID=LotjaGi1g1v0412100.1.exon.1;Parent=LotjaGi1g1v0412100.1
LjG1.1_chr1	PGSB	CDS	90304410	90304599	.	+	0	ID=LotjaGi1g1v0412100.1.CDS.1;Parent=LotjaGi1g1v0412100.1
LjG1.1_chr1	PGSB	exon	90304675	90304880	.	+	.	ID=LotjaGi1g1v0412100.1.exon.2;Parent=LotjaGi1g1v0412100.1
LjG1.1_chr1	PGSB	CDS	90304675	90304880	.	+	2	ID=LotjaGi1g1v0412100.1.CDS.2;Parent=LotjaGi1g1v0412100.1
LjG1.1_chr1	PGSB	exon	90305042	90305092	.	+	.	ID=LotjaGi1g1v0412100.1.exon.3;Parent=LotjaGi1g1v0412100.1
LjG1.1_chr1	PGSB	CDS	90305042	90305092	.	+	0	ID=LotjaGi1g1v0412100.1.CDS.3;Parent=LotjaGi1g1v0412100.1
LjG1.1_chr1	PGSB	CDS	90305542	90305832	.	+	0	ID=LotjaGi1g1v0412100.1.CDS.4;Parent=LotjaGi1g1v0412100.1
LjG1.1_chr1	PGSB	exon	90305542	90306262	.	+	.	ID=LotjaGi1g1v0412100.1.exon.4;Parent=LotjaGi1g1v0412100.1
LjG1.1_chr1	PGSB	three_prime_UTR	90305833	90306262	.	+	.	ID=LotjaGi1g1v0412100.1.three_prime_UTR.2;Parent=LotjaGi1g1v0412100.1
###
LjG1.1_chr1	PGSB	gene	90309651	90312793	.	-	.	ID=LotjaGi1g1v0412200_LC
LjG1.1_chr1	PGSB	three_prime_UTR	90309651	90311532	.	-	.	ID=LotjaGi1g1v0412200_LC.1.three_prime_UTR.1;Parent=LotjaGi1g1v0412200_LC.1
LjG1.1_chr1	PGSB	exon	90309651	90312092	.	-	.	ID=LotjaGi1g1v0412200_LC.1.exon.1;Parent=LotjaGi1g1v0412200_LC.1
LjG1.1_chr1	PGSB	CDS	90311533	90312092	.	-	2	ID=LotjaGi1g1v0412200_LC.1.CDS.1;Parent=LotjaGi1g1v0412200_LC.1
LjG1.1_chr1	PGSB	CDS	90312452	90312677	.	-	0	ID=LotjaGi1g1v0412200_LC.1.CDS.2;Parent=LotjaGi1g1v0412200_LC.1
LjG1.1_chr1	PGSB	exon	90312452	90312793	.	-	.	ID=LotjaGi1g1v0412200_LC.1.exon.2;Parent=LotjaGi1g1v0412200_LC.1
LjG1.1_chr1	PGSB	five_prime_UTR	90312678	90312793	.	-	.	ID=LotjaGi1g1v0412200_LC.1.five_prime_UTR.2;Parent=LotjaGi1g1v0412200_LC.1
###
LjG1.1_chr1	PGSB	gene	90339409	90341619	.	+	.	ID=LotjaGi1g1v0412300_LC
LjG1.1_chr1	PGSB	exon	90339409	90339529	.	+	.	ID=LotjaGi1g1v0412300_LC.1.exon.1;Parent=LotjaGi1g1v0412300_LC.1
LjG1.1_chr1	PGSB	five_prime_UTR	90339409	90339529	.	+	.	ID=LotjaGi1g1v0412300_LC.1.five_prime_UTR.1;Parent=LotjaGi1g1v0412300_LC.1
LjG1.1_chr1	PGSB	five_prime_UTR	90340317	90340347	.	+	.	ID=LotjaGi1g1v0412300_LC.1.five_prime_UTR.2;Parent=LotjaGi1g1v0412300_LC.1
LjG1.1_chr1	PGSB	exon	90340317	90340419	.	+	.	ID=LotjaGi1g1v0412300_LC.1.exon.2;Parent=LotjaGi1g1v0412300_LC.1
LjG1.1_chr1	PGSB	CDS	90340348	90340419	.	+	0	ID=LotjaGi1g1v0412300_LC.1.CDS.1;Parent=LotjaGi1g1v0412300_LC.1
LjG1.1_chr1	PGSB	exon	90340520	90340960	.	+	.	ID=LotjaGi1g1v0412300_LC.1.exon.3;Parent=LotjaGi1g1v0412300_LC.1
LjG1.1_chr1	PGSB	CDS	90340520	90340960	.	+	0	ID=LotjaGi1g1v0412300_LC.1.CDS.2;Parent=LotjaGi1g1v0412300_LC.1
LjG1.1_chr1	PGSB	CDS	90341042	90341332	.	+	0	ID=LotjaGi1g1v0412300_LC.1.CDS.3;Parent=LotjaGi1g1v0412300_LC.1
LjG1.1_chr1	PGSB	exon	90341042	90341619	.	+	.	ID=LotjaGi1g1v0412300_LC.1.exon.4;Parent=LotjaGi1g1v0412300_LC.1
LjG1.1_chr1	PGSB	three_prime_UTR	90341333	90341619	.	+	.	ID=LotjaGi1g1v0412300_LC.1.three_prime_UTR.3;Parent=LotjaGi1g1v0412300_LC.1
###
LjG1.1_chr1	PGSB	gene	90369140	90373685	.	+	.	ID=LotjaGi1g1v0412400
LjG1.1_chr1	PGSB	five_prime_UTR	90369140	90369445	.	+	.	ID=LotjaGi1g1v0412400.1.five_prime_UTR.1;Parent=LotjaGi1g1v0412400.1
LjG1.1_chr1	PGSB	exon	90369140	90369504	.	+	.	ID=LotjaGi1g1v0412400.1.exon.1;Parent=LotjaGi1g1v0412400.1
LjG1.1_chr1	PGSB	CDS	90369446	90369504	.	+	0	ID=LotjaGi1g1v0412400.1.CDS.1;Parent=LotjaGi1g1v0412400.1
LjG1.1_chr1	PGSB	exon	90369619	90370273	.	+	.	ID=LotjaGi1g1v0412400.1.exon.2;Parent=LotjaGi1g1v0412400.1
LjG1.1_chr1	PGSB	CDS	90369619	90370273	.	+	1	ID=LotjaGi1g1v0412400.1.CDS.2;Parent=LotjaGi1g1v0412400.1
LjG1.1_chr1	PGSB	exon	90370427	90370515	.	+	.	ID=LotjaGi1g1v0412400.1.exon.3;Parent=LotjaGi1g1v0412400.1
LjG1.1_chr1	PGSB	CDS	90370427	90370515	.	+	0	ID=LotjaGi1g1v0412400.1.CDS.3;Parent=LotjaGi1g1v0412400.1
LjG1.1_chr1	PGSB	exon	90371071	90371135	.	+	.	ID=LotjaGi1g1v0412400.1.exon.4;Parent=LotjaGi1g1v0412400.1
LjG1.1_chr1	PGSB	CDS	90371071	90371135	.	+	1	ID=LotjaGi1g1v0412400.1.CDS.4;Parent=LotjaGi1g1v0412400.1
LjG1.1_chr1	PGSB	exon	90371325	90371380	.	+	.	ID=LotjaGi1g1v0412400.1.exon.5;Parent=LotjaGi1g1v0412400.1
LjG1.1_chr1	PGSB	CDS	90371325	90371380	.	+	2	ID=LotjaGi1g1v0412400.1.CDS.5;Parent=LotjaGi1g1v0412400.1
LjG1.1_chr1	PGSB	exon	90371610	90371730	.	+	.	ID=LotjaGi1g1v0412400.1.exon.6;Parent=LotjaGi1g1v0412400.1
LjG1.1_chr1	PGSB	CDS	90371610	90371730	.	+	0	ID=LotjaGi1g1v0412400.1.CDS.6;Parent=LotjaGi1g1v0412400.1
LjG1.1_chr1	PGSB	exon	90371835	90371909	.	+	.	ID=LotjaGi1g1v0412400.1.exon.7;Parent=LotjaGi1g1v0412400.1
LjG1.1_chr1	PGSB	CDS	90371835	90371909	.	+	2	ID=LotjaGi1g1v0412400.1.CDS.7;Parent=LotjaGi1g1v0412400.1
LjG1.1_chr1	PGSB	exon	90371976	90372029	.	+	.	ID=LotjaGi1g1v0412400.1.exon.8;Parent=LotjaGi1g1v0412400.1
LjG1.1_chr1	PGSB	CDS	90371976	90372029	.	+	2	ID=LotjaGi1g1v0412400.1.CDS.8;Parent=LotjaGi1g1v0412400.1
LjG1.1_chr1	PGSB	exon	90372124	90372215	.	+	.	ID=LotjaGi1g1v0412400.1.exon.9;Parent=LotjaGi1g1v0412400.1
LjG1.1_chr1	PGSB	CDS	90372124	90372215	.	+	2	ID=LotjaGi1g1v0412400.1.CDS.9;Parent=LotjaGi1g1v0412400.1
LjG1.1_chr1	PGSB	exon	90372294	90372468	.	+	.	ID=LotjaGi1g1v0412400.1.exon.10;Parent=LotjaGi1g1v0412400.1
LjG1.1_chr1	PGSB	CDS	90372294	90372468	.	+	0	ID=LotjaGi1g1v0412400.1.CDS.10;Parent=LotjaGi1g1v0412400.1
LjG1.1_chr1	PGSB	CDS	90373024	90373256	.	+	2	ID=LotjaGi1g1v0412400.1.CDS.11;Parent=LotjaGi1g1v0412400.1
LjG1.1_chr1	PGSB	exon	90373024	90373685	.	+	.	ID=LotjaGi1g1v0412400.1.exon.11;Parent=LotjaGi1g1v0412400.1
LjG1.1_chr1	PGSB	three_prime_UTR	90373257	90373685	.	+	.	ID=LotjaGi1g1v0412400.1.three_prime_UTR.2;Parent=LotjaGi1g1v0412400.1
###
LjG1.1_chr1	PGSB	gene	90374350	90376623	.	-	.	ID=LotjaGi1g1v0412500
LjG1.1_chr1	PGSB	three_prime_UTR	90374350	90374717	.	-	.	ID=LotjaGi1g1v0412500.1.three_prime_UTR.1;Parent=LotjaGi1g1v0412500.1
LjG1.1_chr1	PGSB	exon	90374350	90375374	.	-	.	ID=LotjaGi1g1v0412500.1.exon.1;Parent=LotjaGi1g1v0412500.1
LjG1.1_chr1	PGSB	CDS	90374718	90375374	.	-	0	ID=LotjaGi1g1v0412500.1.CDS.1;Parent=LotjaGi1g1v0412500.1
LjG1.1_chr1	PGSB	exon	90375471	90376076	.	-	.	ID=LotjaGi1g1v0412500.1.exon.2;Parent=LotjaGi1g1v0412500.1
LjG1.1_chr1	PGSB	CDS	90375471	90376076	.	-	0	ID=LotjaGi1g1v0412500.1.CDS.2;Parent=LotjaGi1g1v0412500.1
LjG1.1_chr1	PGSB	CDS	90376227	90376319	.	-	0	ID=LotjaGi1g1v0412500.1.CDS.3;Parent=LotjaGi1g1v0412500.1
LjG1.1_chr1	PGSB	exon	90376227	90376623	.	-	.	ID=LotjaGi1g1v0412500.1.exon.3;Parent=LotjaGi1g1v0412500.1
LjG1.1_chr1	PGSB	five_prime_UTR	90376320	90376623	.	-	.	ID=LotjaGi1g1v0412500.1.five_prime_UTR.2;Parent=LotjaGi1g1v0412500.1
###
LjG1.1_chr1	PGSB	gene	90382965	90384002	.	-	.	ID=LotjaGi1g1v0412600_LC
LjG1.1_chr1	PGSB	three_prime_UTR	90382965	90383341	.	-	.	ID=LotjaGi1g1v0412600_LC.1.three_prime_UTR.1;Parent=LotjaGi1g1v0412600_LC.1
LjG1.1_chr1	PGSB	exon	90382965	90384002	.	-	.	ID=LotjaGi1g1v0412600_LC.1.exon.1;Parent=LotjaGi1g1v0412600_LC.1
LjG1.1_chr1	PGSB	CDS	90383342	90383734	.	-	0	ID=LotjaGi1g1v0412600_LC.1.CDS.1;Parent=LotjaGi1g1v0412600_LC.1
LjG1.1_chr1	PGSB	five_prime_UTR	90383735	90384002	.	-	.	ID=LotjaGi1g1v0412600_LC.1.five_prime_UTR.2;Parent=LotjaGi1g1v0412600_LC.1
###
LjG1.1_chr1	PGSB	gene	90387323	90388685	.	+	.	ID=LotjaGi1g1v0412700_LC
LjG1.1_chr1	PGSB	five_prime_UTR	90387323	90387915	.	+	.	ID=LotjaGi1g1v0412700_LC.1.five_prime_UTR.1;Parent=LotjaGi1g1v0412700_LC.1
LjG1.1_chr1	PGSB	exon	90387323	90388685	.	+	.	ID=LotjaGi1g1v0412700_LC.1.exon.1;Parent=LotjaGi1g1v0412700_LC.1
LjG1.1_chr1	PGSB	CDS	90387916	90388683	.	+	0	ID=LotjaGi1g1v0412700_LC.1.CDS.1;Parent=LotjaGi1g1v0412700_LC.1
LjG1.1_chr1	PGSB	three_prime_UTR	90388684	90388685	.	+	.	ID=LotjaGi1g1v0412700_LC.1.three_prime_UTR.2;Parent=LotjaGi1g1v0412700_LC.1
###
LjG1.1_chr1	PGSB	gene	90407253	90411370	.	-	.	ID=LotjaGi1g1v0412800
LjG1.1_chr1	PGSB	three_prime_UTR	90407253	90407897	.	-	.	ID=LotjaGi1g1v0412800.1.three_prime_UTR.1;Parent=LotjaGi1g1v0412800.1
LjG1.1_chr1	PGSB	exon	90407253	90408292	.	-	.	ID=LotjaGi1g1v0412800.1.exon.1;Parent=LotjaGi1g1v0412800.1
LjG1.1_chr1	PGSB	CDS	90407898	90408292	.	-	2	ID=LotjaGi1g1v0412800.1.CDS.1;Parent=LotjaGi1g1v0412800.1
LjG1.1_chr1	PGSB	CDS	90408561	90411246	.	-	0	ID=LotjaGi1g1v0412800.1.CDS.2;Parent=LotjaGi1g1v0412800.1
LjG1.1_chr1	PGSB	exon	90408561	90411370	.	-	.	ID=LotjaGi1g1v0412800.1.exon.2;Parent=LotjaGi1g1v0412800.1
LjG1.1_chr1	PGSB	five_prime_UTR	90411247	90411370	.	-	.	ID=LotjaGi1g1v0412800.1.five_prime_UTR.2;Parent=LotjaGi1g1v0412800.1
###
LjG1.1_chr1	PGSB	gene	90439404	90444284	.	-	.	ID=LotjaGi1g1v0412900
LjG1.1_chr1	PGSB	three_prime_UTR	90439404	90440274	.	-	.	ID=LotjaGi1g1v0412900.1.three_prime_UTR.1;Parent=LotjaGi1g1v0412900.1
LjG1.1_chr1	PGSB	exon	90439404	90440654	.	-	.	ID=LotjaGi1g1v0412900.1.exon.1;Parent=LotjaGi1g1v0412900.1
LjG1.1_chr1	PGSB	CDS	90440275	90440654	.	-	2	ID=LotjaGi1g1v0412900.1.CDS.1;Parent=LotjaGi1g1v0412900.1
LjG1.1_chr1	PGSB	CDS	90440987	90443579	.	-	0	ID=LotjaGi1g1v0412900.1.CDS.2;Parent=LotjaGi1g1v0412900.1
LjG1.1_chr1	PGSB	exon	90440987	90444284	.	-	.	ID=LotjaGi1g1v0412900.1.exon.2;Parent=LotjaGi1g1v0412900.1
LjG1.1_chr1	PGSB	five_prime_UTR	90443580	90444284	.	-	.	ID=LotjaGi1g1v0412900.1.five_prime_UTR.2;Parent=LotjaGi1g1v0412900.1
###
LjG1.1_chr1	PGSB	gene	90454045	90455158	.	+	.	ID=LotjaGi1g1v0413000_LC
LjG1.1_chr1	PGSB	five_prime_UTR	90454045	90454370	.	+	.	ID=LotjaGi1g1v0413000_LC.1.five_prime_UTR.1;Parent=LotjaGi1g1v0413000_LC.1
LjG1.1_chr1	PGSB	exon	90454045	90455158	.	+	.	ID=LotjaGi1g1v0413000_LC.1.exon.1;Parent=LotjaGi1g1v0413000_LC.1
LjG1.1_chr1	PGSB	CDS	90454371	90454730	.	+	0	ID=LotjaGi1g1v0413000_LC.1.CDS.1;Parent=LotjaGi1g1v0413000_LC.1
LjG1.1_chr1	PGSB	three_prime_UTR	90454731	90455158	.	+	.	ID=LotjaGi1g1v0413000_LC.1.three_prime_UTR.2;Parent=LotjaGi1g1v0413000_LC.1
###
LjG1.1_chr1	PGSB	gene	90458872	90465766	.	+	.	ID=LotjaGi1g1v0413100
LjG1.1_chr1	PGSB	five_prime_UTR	90458872	90459723	.	+	.	ID=LotjaGi1g1v0413100.1.five_prime_UTR.1;Parent=LotjaGi1g1v0413100.1
LjG1.1_chr1	PGSB	exon	90458872	90460237	.	+	.	ID=LotjaGi1g1v0413100.1.exon.1;Parent=LotjaGi1g1v0413100.1
LjG1.1_chr1	PGSB	CDS	90459724	90460237	.	+	0	ID=LotjaGi1g1v0413100.1.CDS.1;Parent=LotjaGi1g1v0413100.1
LjG1.1_chr1	PGSB	exon	90460808	90461547	.	+	.	ID=LotjaGi1g1v0413100.1.exon.2;Parent=LotjaGi1g1v0413100.1
LjG1.1_chr1	PGSB	CDS	90460808	90461547	.	+	2	ID=LotjaGi1g1v0413100.1.CDS.2;Parent=LotjaGi1g1v0413100.1
LjG1.1_chr1	PGSB	exon	90461995	90462058	.	+	.	ID=LotjaGi1g1v0413100.1.exon.3;Parent=LotjaGi1g1v0413100.1
LjG1.1_chr1	PGSB	CDS	90461995	90462058	.	+	0	ID=LotjaGi1g1v0413100.1.CDS.3;Parent=LotjaGi1g1v0413100.1
LjG1.1_chr1	PGSB	exon	90462143	90462186	.	+	.	ID=LotjaGi1g1v0413100.1.exon.4;Parent=LotjaGi1g1v0413100.1
LjG1.1_chr1	PGSB	CDS	90462143	90462186	.	+	2	ID=LotjaGi1g1v0413100.1.CDS.4;Parent=LotjaGi1g1v0413100.1
LjG1.1_chr1	PGSB	CDS	90464188	90464346	.	+	0	ID=LotjaGi1g1v0413100.1.CDS.5;Parent=LotjaGi1g1v0413100.1
LjG1.1_chr1	PGSB	exon	90464188	90465766	.	+	.	ID=LotjaGi1g1v0413100.1.exon.5;Parent=LotjaGi1g1v0413100.1
LjG1.1_chr1	PGSB	three_prime_UTR	90464347	90465766	.	+	.	ID=LotjaGi1g1v0413100.1.three_prime_UTR.2;Parent=LotjaGi1g1v0413100.1
###
LjG1.1_chr1	PGSB	gene	90469067	90471602	.	+	.	ID=LotjaGi1g1v0413200
LjG1.1_chr1	PGSB	five_prime_UTR	90469067	90469274	.	+	.	ID=LotjaGi1g1v0413200.1.five_prime_UTR.1;Parent=LotjaGi1g1v0413200.1
LjG1.1_chr1	PGSB	exon	90469067	90469403	.	+	.	ID=LotjaGi1g1v0413200.1.exon.1;Parent=LotjaGi1g1v0413200.1
LjG1.1_chr1	PGSB	CDS	90469275	90469403	.	+	0	ID=LotjaGi1g1v0413200.1.CDS.1;Parent=LotjaGi1g1v0413200.1
LjG1.1_chr1	PGSB	CDS	90469677	90471176	.	+	0	ID=LotjaGi1g1v0413200.1.CDS.2;Parent=LotjaGi1g1v0413200.1
LjG1.1_chr1	PGSB	exon	90469677	90471602	.	+	.	ID=LotjaGi1g1v0413200.1.exon.2;Parent=LotjaGi1g1v0413200.1
LjG1.1_chr1	PGSB	three_prime_UTR	90471177	90471602	.	+	.	ID=LotjaGi1g1v0413200.1.three_prime_UTR.2;Parent=LotjaGi1g1v0413200.1
###
LjG1.1_chr1	PGSB	gene	90519023	90523993	.	+	.	ID=LotjaGi1g1v0413300
LjG1.1_chr1	PGSB	five_prime_UTR	90519023	90519165	.	+	.	ID=LotjaGi1g1v0413300.1.five_prime_UTR.1;Parent=LotjaGi1g1v0413300.1
LjG1.1_chr1	PGSB	exon	90519023	90519944	.	+	.	ID=LotjaGi1g1v0413300.1.exon.1;Parent=LotjaGi1g1v0413300.1
LjG1.1_chr1	PGSB	CDS	90519166	90519944	.	+	0	ID=LotjaGi1g1v0413300.1.CDS.1;Parent=LotjaGi1g1v0413300.1
LjG1.1_chr1	PGSB	exon	90522597	90522846	.	+	.	ID=LotjaGi1g1v0413300.1.exon.2;Parent=LotjaGi1g1v0413300.1
LjG1.1_chr1	PGSB	CDS	90522597	90522846	.	+	1	ID=LotjaGi1g1v0413300.1.CDS.2;Parent=LotjaGi1g1v0413300.1
LjG1.1_chr1	PGSB	CDS	90522988	90523158	.	+	0	ID=LotjaGi1g1v0413300.1.CDS.3;Parent=LotjaGi1g1v0413300.1
LjG1.1_chr1	PGSB	exon	90522988	90523993	.	+	.	ID=LotjaGi1g1v0413300.1.exon.3;Parent=LotjaGi1g1v0413300.1
LjG1.1_chr1	PGSB	three_prime_UTR	90523159	90523993	.	+	.	ID=LotjaGi1g1v0413300.1.three_prime_UTR.2;Parent=LotjaGi1g1v0413300.1
###
LjG1.1_chr1	PGSB	gene	90524053	90546756	.	-	.	ID=LotjaGi1g1v0413400
LjG1.1_chr1	PGSB	three_prime_UTR	90524053	90525439	.	-	.	ID=LotjaGi1g1v0413400.1.three_prime_UTR.1;Parent=LotjaGi1g1v0413400.1
LjG1.1_chr1	PGSB	exon	90524053	90525554	.	-	.	ID=LotjaGi1g1v0413400.1.exon.1;Parent=LotjaGi1g1v0413400.1
LjG1.1_chr1	PGSB	CDS	90525440	90525554	.	-	1	ID=LotjaGi1g1v0413400.1.CDS.1;Parent=LotjaGi1g1v0413400.1
LjG1.1_chr1	PGSB	exon	90525967	90526070	.	-	.	ID=LotjaGi1g1v0413400.1.exon.2;Parent=LotjaGi1g1v0413400.1
LjG1.1_chr1	PGSB	CDS	90525967	90526070	.	-	0	ID=LotjaGi1g1v0413400.1.CDS.2;Parent=LotjaGi1g1v0413400.1
LjG1.1_chr1	PGSB	exon	90526156	90526239	.	-	.	ID=LotjaGi1g1v0413400.1.exon.3;Parent=LotjaGi1g1v0413400.1
LjG1.1_chr1	PGSB	CDS	90526156	90526239	.	-	0	ID=LotjaGi1g1v0413400.1.CDS.3;Parent=LotjaGi1g1v0413400.1
LjG1.1_chr1	PGSB	exon	90526319	90526363	.	-	.	ID=LotjaGi1g1v0413400.1.exon.4;Parent=LotjaGi1g1v0413400.1
LjG1.1_chr1	PGSB	CDS	90526319	90526363	.	-	0	ID=LotjaGi1g1v0413400.1.CDS.4;Parent=LotjaGi1g1v0413400.1
LjG1.1_chr1	PGSB	exon	90526785	90526856	.	-	.	ID=LotjaGi1g1v0413400.1.exon.5;Parent=LotjaGi1g1v0413400.1
LjG1.1_chr1	PGSB	CDS	90526785	90526856	.	-	0	ID=LotjaGi1g1v0413400.1.CDS.5;Parent=LotjaGi1g1v0413400.1
LjG1.1_chr1	PGSB	exon	90526934	90527014	.	-	.	ID=LotjaGi1g1v0413400.1.exon.6;Parent=LotjaGi1g1v0413400.1
LjG1.1_chr1	PGSB	CDS	90526934	90527014	.	-	0	ID=LotjaGi1g1v0413400.1.CDS.6;Parent=LotjaGi1g1v0413400.1
LjG1.1_chr1	PGSB	exon	90528173	90528268	.	-	.	ID=LotjaGi1g1v0413400.1.exon.7;Parent=LotjaGi1g1v0413400.1
LjG1.1_chr1	PGSB	CDS	90528173	90528268	.	-	0	ID=LotjaGi1g1v0413400.1.CDS.7;Parent=LotjaGi1g1v0413400.1
LjG1.1_chr1	PGSB	exon	90528523	90528597	.	-	.	ID=LotjaGi1g1v0413400.1.exon.8;Parent=LotjaGi1g1v0413400.1
LjG1.1_chr1	PGSB	CDS	90528523	90528597	.	-	0	ID=LotjaGi1g1v0413400.1.CDS.8;Parent=LotjaGi1g1v0413400.1
LjG1.1_chr1	PGSB	exon	90529458	90529505	.	-	.	ID=LotjaGi1g1v0413400.1.exon.9;Parent=LotjaGi1g1v0413400.1
LjG1.1_chr1	PGSB	CDS	90529458	90529505	.	-	0	ID=LotjaGi1g1v0413400.1.CDS.9;Parent=LotjaGi1g1v0413400.1
LjG1.1_chr1	PGSB	exon	90529597	90529680	.	-	.	ID=LotjaGi1g1v0413400.1.exon.10;Parent=LotjaGi1g1v0413400.1
LjG1.1_chr1	PGSB	CDS	90529597	90529680	.	-	0	ID=LotjaGi1g1v0413400.1.CDS.10;Parent=LotjaGi1g1v0413400.1
LjG1.1_chr1	PGSB	exon	90529782	90529892	.	-	.	ID=LotjaGi1g1v0413400.1.exon.11;Parent=LotjaGi1g1v0413400.1
LjG1.1_chr1	PGSB	CDS	90529782	90529892	.	-	0	ID=LotjaGi1g1v0413400.1.CDS.11;Parent=LotjaGi1g1v0413400.1
LjG1.1_chr1	PGSB	exon	90530655	90530717	.	-	.	ID=LotjaGi1g1v0413400.1.exon.12;Parent=LotjaGi1g1v0413400.1
LjG1.1_chr1	PGSB	CDS	90530655	90530717	.	-	0	ID=LotjaGi1g1v0413400.1.CDS.12;Parent=LotjaGi1g1v0413400.1
LjG1.1_chr1	PGSB	exon	90530836	90530994	.	-	.	ID=LotjaGi1g1v0413400.1.exon.13;Parent=LotjaGi1g1v0413400.1
LjG1.1_chr1	PGSB	CDS	90530836	90530994	.	-	0	ID=LotjaGi1g1v0413400.1.CDS.13;Parent=LotjaGi1g1v0413400.1
LjG1.1_chr1	PGSB	exon	90531280	90531420	.	-	.	ID=LotjaGi1g1v0413400.1.exon.14;Parent=LotjaGi1g1v0413400.1
LjG1.1_chr1	PGSB	CDS	90531280	90531420	.	-	0	ID=LotjaGi1g1v0413400.1.CDS.14;Parent=LotjaGi1g1v0413400.1
LjG1.1_chr1	PGSB	exon	90531510	90531557	.	-	.	ID=LotjaGi1g1v0413400.1.exon.15;Parent=LotjaGi1g1v0413400.1
LjG1.1_chr1	PGSB	CDS	90531510	90531557	.	-	0	ID=LotjaGi1g1v0413400.1.CDS.15;Parent=LotjaGi1g1v0413400.1
LjG1.1_chr1	PGSB	exon	90532383	90532628	.	-	.	ID=LotjaGi1g1v0413400.1.exon.16;Parent=LotjaGi1g1v0413400.1
LjG1.1_chr1	PGSB	CDS	90532383	90532628	.	-	0	ID=LotjaGi1g1v0413400.1.CDS.16;Parent=LotjaGi1g1v0413400.1
LjG1.1_chr1	PGSB	exon	90532726	90532839	.	-	.	ID=LotjaGi1g1v0413400.1.exon.17;Parent=LotjaGi1g1v0413400.1
LjG1.1_chr1	PGSB	CDS	90532726	90532839	.	-	0	ID=LotjaGi1g1v0413400.1.CDS.17;Parent=LotjaGi1g1v0413400.1
LjG1.1_chr1	PGSB	exon	90534262	90534327	.	-	.	ID=LotjaGi1g1v0413400.1.exon.18;Parent=LotjaGi1g1v0413400.1
LjG1.1_chr1	PGSB	CDS	90534262	90534327	.	-	0	ID=LotjaGi1g1v0413400.1.CDS.18;Parent=LotjaGi1g1v0413400.1
LjG1.1_chr1	PGSB	exon	90535273	90535899	.	-	.	ID=LotjaGi1g1v0413400.1.exon.19;Parent=LotjaGi1g1v0413400.1
LjG1.1_chr1	PGSB	CDS	90535273	90535899	.	-	0	ID=LotjaGi1g1v0413400.1.CDS.19;Parent=LotjaGi1g1v0413400.1
LjG1.1_chr1	PGSB	exon	90536014	90536622	.	-	.	ID=LotjaGi1g1v0413400.1.exon.20;Parent=LotjaGi1g1v0413400.1
LjG1.1_chr1	PGSB	CDS	90536014	90536622	.	-	0	ID=LotjaGi1g1v0413400.1.CDS.20;Parent=LotjaGi1g1v0413400.1
LjG1.1_chr1	PGSB	exon	90536729	90536857	.	-	.	ID=LotjaGi1g1v0413400.1.exon.21;Parent=LotjaGi1g1v0413400.1
LjG1.1_chr1	PGSB	CDS	90536729	90536857	.	-	0	ID=LotjaGi1g1v0413400.1.CDS.21;Parent=LotjaGi1g1v0413400.1
LjG1.1_chr1	PGSB	exon	90537464	90537638	.	-	.	ID=LotjaGi1g1v0413400.1.exon.22;Parent=LotjaGi1g1v0413400.1
LjG1.1_chr1	PGSB	CDS	90537464	90537638	.	-	1	ID=LotjaGi1g1v0413400.1.CDS.22;Parent=LotjaGi1g1v0413400.1
LjG1.1_chr1	PGSB	exon	90543753	90543915	.	-	.	ID=LotjaGi1g1v0413400.1.exon.23;Parent=LotjaGi1g1v0413400.1
LjG1.1_chr1	PGSB	CDS	90543753	90543915	.	-	2	ID=LotjaGi1g1v0413400.1.CDS.23;Parent=LotjaGi1g1v0413400.1
LjG1.1_chr1	PGSB	exon	90544103	90544205	.	-	.	ID=LotjaGi1g1v0413400.1.exon.24;Parent=LotjaGi1g1v0413400.1
LjG1.1_chr1	PGSB	CDS	90544103	90544205	.	-	0	ID=LotjaGi1g1v0413400.1.CDS.24;Parent=LotjaGi1g1v0413400.1
LjG1.1_chr1	PGSB	exon	90545330	90545422	.	-	.	ID=LotjaGi1g1v0413400.1.exon.25;Parent=LotjaGi1g1v0413400.1
LjG1.1_chr1	PGSB	CDS	90545330	90545422	.	-	0	ID=LotjaGi1g1v0413400.1.CDS.25;Parent=LotjaGi1g1v0413400.1
LjG1.1_chr1	PGSB	exon	90545900	90546059	.	-	.	ID=LotjaGi1g1v0413400.1.exon.26;Parent=LotjaGi1g1v0413400.1
LjG1.1_chr1	PGSB	CDS	90545900	90546059	.	-	1	ID=LotjaGi1g1v0413400.1.CDS.26;Parent=LotjaGi1g1v0413400.1
LjG1.1_chr1	PGSB	CDS	90546391	90546599	.	-	0	ID=LotjaGi1g1v0413400.1.CDS.27;Parent=LotjaGi1g1v0413400.1
LjG1.1_chr1	PGSB	exon	90546391	90546756	.	-	.	ID=LotjaGi1g1v0413400.1.exon.27;Parent=LotjaGi1g1v0413400.1
LjG1.1_chr1	PGSB	five_prime_UTR	90546600	90546756	.	-	.	ID=LotjaGi1g1v0413400.1.five_prime_UTR.2;Parent=LotjaGi1g1v0413400.1
###
LjG1.1_chr1	PGSB	gene	90565764	90573752	.	-	.	ID=LotjaGi1g1v0413500_LC
LjG1.1_chr1	PGSB	exon	90565764	90571764	.	-	.	ID=LotjaGi1g1v0413500_LC.1.exon.1;Parent=LotjaGi1g1v0413500_LC.1
LjG1.1_chr1	PGSB	three_prime_UTR	90565764	90571764	.	-	.	ID=LotjaGi1g1v0413500_LC.1.three_prime_UTR.1;Parent=LotjaGi1g1v0413500_LC.1
LjG1.1_chr1	PGSB	exon	90571982	90572042	.	-	.	ID=LotjaGi1g1v0413500_LC.1.exon.2;Parent=LotjaGi1g1v0413500_LC.1
LjG1.1_chr1	PGSB	three_prime_UTR	90571982	90572042	.	-	.	ID=LotjaGi1g1v0413500_LC.1.three_prime_UTR.2;Parent=LotjaGi1g1v0413500_LC.1
LjG1.1_chr1	PGSB	three_prime_UTR	90572345	90572420	.	-	.	ID=LotjaGi1g1v0413500_LC.1.three_prime_UTR.3;Parent=LotjaGi1g1v0413500_LC.1
LjG1.1_chr1	PGSB	exon	90572345	90573752	.	-	.	ID=LotjaGi1g1v0413500_LC.1.exon.3;Parent=LotjaGi1g1v0413500_LC.1
LjG1.1_chr1	PGSB	CDS	90572421	90572849	.	-	0	ID=LotjaGi1g1v0413500_LC.1.CDS.1;Parent=LotjaGi1g1v0413500_LC.1
LjG1.1_chr1	PGSB	five_prime_UTR	90572850	90573752	.	-	.	ID=LotjaGi1g1v0413500_LC.1.five_prime_UTR.4;Parent=LotjaGi1g1v0413500_LC.1
###
LjG1.1_chr1	PGSB	gene	90565764	90573752	.	+	.	ID=LotjaGi1g1v0413600_LC
LjG1.1_chr1	PGSB	exon	90565764	90565969	.	+	.	ID=LotjaGi1g1v0413600_LC.1.exon.1;Parent=LotjaGi1g1v0413600_LC.1
LjG1.1_chr1	PGSB	five_prime_UTR	90565764	90565969	.	+	.	ID=LotjaGi1g1v0413600_LC.1.five_prime_UTR.1;Parent=LotjaGi1g1v0413600_LC.1
LjG1.1_chr1	PGSB	five_prime_UTR	90566119	90571950	.	+	.	ID=LotjaGi1g1v0413600_LC.1.five_prime_UTR.2;Parent=LotjaGi1g1v0413600_LC.1
LjG1.1_chr1	PGSB	exon	90566119	90573752	.	+	.	ID=LotjaGi1g1v0413600_LC.1.exon.2;Parent=LotjaGi1g1v0413600_LC.1
LjG1.1_chr1	PGSB	CDS	90571951	90572280	.	+	0	ID=LotjaGi1g1v0413600_LC.1.CDS.1;Parent=LotjaGi1g1v0413600_LC.1
LjG1.1_chr1	PGSB	three_prime_UTR	90572281	90573752	.	+	.	ID=LotjaGi1g1v0413600_LC.1.three_prime_UTR.3;Parent=LotjaGi1g1v0413600_LC.1
###
LjG1.1_chr1	PGSB	gene	90616569	90618843	.	+	.	ID=LotjaGi1g1v0413700
LjG1.1_chr1	PGSB	five_prime_UTR	90616569	90616700	.	+	.	ID=LotjaGi1g1v0413700.1.five_prime_UTR.1;Parent=LotjaGi1g1v0413700.1
LjG1.1_chr1	PGSB	exon	90616569	90617033	.	+	.	ID=LotjaGi1g1v0413700.1.exon.1;Parent=LotjaGi1g1v0413700.1
LjG1.1_chr1	PGSB	CDS	90616701	90617033	.	+	0	ID=LotjaGi1g1v0413700.1.CDS.1;Parent=LotjaGi1g1v0413700.1
LjG1.1_chr1	PGSB	exon	90617114	90617175	.	+	.	ID=LotjaGi1g1v0413700.1.exon.2;Parent=LotjaGi1g1v0413700.1
LjG1.1_chr1	PGSB	CDS	90617114	90617175	.	+	0	ID=LotjaGi1g1v0413700.1.CDS.2;Parent=LotjaGi1g1v0413700.1
LjG1.1_chr1	PGSB	CDS	90618168	90618297	.	+	1	ID=LotjaGi1g1v0413700.1.CDS.3;Parent=LotjaGi1g1v0413700.1
LjG1.1_chr1	PGSB	exon	90618168	90618843	.	+	.	ID=LotjaGi1g1v0413700.1.exon.3;Parent=LotjaGi1g1v0413700.1
LjG1.1_chr1	PGSB	three_prime_UTR	90618298	90618843	.	+	.	ID=LotjaGi1g1v0413700.1.three_prime_UTR.2;Parent=LotjaGi1g1v0413700.1
###
LjG1.1_chr1	PGSB	gene	90620763	90629890	.	-	.	ID=LotjaGi1g1v0413800
LjG1.1_chr1	PGSB	three_prime_UTR	90620763	90624071	.	-	.	ID=LotjaGi1g1v0413800.1.three_prime_UTR.1;Parent=LotjaGi1g1v0413800.1
LjG1.1_chr1	PGSB	exon	90620763	90624215	.	-	.	ID=LotjaGi1g1v0413800.1.exon.1;Parent=LotjaGi1g1v0413800.1
LjG1.1_chr1	PGSB	CDS	90624072	90624215	.	-	0	ID=LotjaGi1g1v0413800.1.CDS.1;Parent=LotjaGi1g1v0413800.1
LjG1.1_chr1	PGSB	exon	90624317	90624485	.	-	.	ID=LotjaGi1g1v0413800.1.exon.2;Parent=LotjaGi1g1v0413800.1
LjG1.1_chr1	PGSB	CDS	90624317	90624485	.	-	1	ID=LotjaGi1g1v0413800.1.CDS.2;Parent=LotjaGi1g1v0413800.1
LjG1.1_chr1	PGSB	exon	90624739	90624908	.	-	.	ID=LotjaGi1g1v0413800.1.exon.3;Parent=LotjaGi1g1v0413800.1
LjG1.1_chr1	PGSB	CDS	90624739	90624908	.	-	0	ID=LotjaGi1g1v0413800.1.CDS.3;Parent=LotjaGi1g1v0413800.1
LjG1.1_chr1	PGSB	exon	90625028	90625206	.	-	.	ID=LotjaGi1g1v0413800.1.exon.4;Parent=LotjaGi1g1v0413800.1
LjG1.1_chr1	PGSB	CDS	90625028	90625206	.	-	2	ID=LotjaGi1g1v0413800.1.CDS.4;Parent=LotjaGi1g1v0413800.1
LjG1.1_chr1	PGSB	exon	90625608	90625673	.	-	.	ID=LotjaGi1g1v0413800.1.exon.5;Parent=LotjaGi1g1v0413800.1
LjG1.1_chr1	PGSB	CDS	90625608	90625673	.	-	2	ID=LotjaGi1g1v0413800.1.CDS.5;Parent=LotjaGi1g1v0413800.1
LjG1.1_chr1	PGSB	exon	90625757	90625930	.	-	.	ID=LotjaGi1g1v0413800.1.exon.6;Parent=LotjaGi1g1v0413800.1
LjG1.1_chr1	PGSB	CDS	90625757	90625930	.	-	2	ID=LotjaGi1g1v0413800.1.CDS.6;Parent=LotjaGi1g1v0413800.1
LjG1.1_chr1	PGSB	exon	90626016	90626314	.	-	.	ID=LotjaGi1g1v0413800.1.exon.7;Parent=LotjaGi1g1v0413800.1
LjG1.1_chr1	PGSB	CDS	90626016	90626314	.	-	1	ID=LotjaGi1g1v0413800.1.CDS.7;Parent=LotjaGi1g1v0413800.1
LjG1.1_chr1	PGSB	exon	90626503	90626603	.	-	.	ID=LotjaGi1g1v0413800.1.exon.8;Parent=LotjaGi1g1v0413800.1
LjG1.1_chr1	PGSB	CDS	90626503	90626603	.	-	0	ID=LotjaGi1g1v0413800.1.CDS.8;Parent=LotjaGi1g1v0413800.1
LjG1.1_chr1	PGSB	exon	90628223	90628307	.	-	.	ID=LotjaGi1g1v0413800.1.exon.9;Parent=LotjaGi1g1v0413800.1
LjG1.1_chr1	PGSB	CDS	90628223	90628307	.	-	1	ID=LotjaGi1g1v0413800.1.CDS.9;Parent=LotjaGi1g1v0413800.1
LjG1.1_chr1	PGSB	exon	90628479	90628632	.	-	.	ID=LotjaGi1g1v0413800.1.exon.10;Parent=LotjaGi1g1v0413800.1
LjG1.1_chr1	PGSB	CDS	90628479	90628632	.	-	2	ID=LotjaGi1g1v0413800.1.CDS.10;Parent=LotjaGi1g1v0413800.1
LjG1.1_chr1	PGSB	exon	90629171	90629352	.	-	.	ID=LotjaGi1g1v0413800.1.exon.11;Parent=LotjaGi1g1v0413800.1
LjG1.1_chr1	PGSB	CDS	90629171	90629352	.	-	1	ID=LotjaGi1g1v0413800.1.CDS.11;Parent=LotjaGi1g1v0413800.1
LjG1.1_chr1	PGSB	CDS	90629453	90629778	.	-	0	ID=LotjaGi1g1v0413800.1.CDS.12;Parent=LotjaGi1g1v0413800.1
LjG1.1_chr1	PGSB	exon	90629453	90629890	.	-	.	ID=LotjaGi1g1v0413800.1.exon.12;Parent=LotjaGi1g1v0413800.1
LjG1.1_chr1	PGSB	five_prime_UTR	90629779	90629890	.	-	.	ID=LotjaGi1g1v0413800.1.five_prime_UTR.2;Parent=LotjaGi1g1v0413800.1
###
LjG1.1_chr1	PGSB	gene	90630400	90631282	.	-	.	ID=LotjaGi1g1v0413900_LC
LjG1.1_chr1	PGSB	three_prime_UTR	90630400	90630624	.	-	.	ID=LotjaGi1g1v0413900_LC.1.three_prime_UTR.1;Parent=LotjaGi1g1v0413900_LC.1
LjG1.1_chr1	PGSB	exon	90630400	90631282	.	-	.	ID=LotjaGi1g1v0413900_LC.1.exon.1;Parent=LotjaGi1g1v0413900_LC.1
LjG1.1_chr1	PGSB	CDS	90630625	90630927	.	-	0	ID=LotjaGi1g1v0413900_LC.1.CDS.1;Parent=LotjaGi1g1v0413900_LC.1
LjG1.1_chr1	PGSB	five_prime_UTR	90630928	90631282	.	-	.	ID=LotjaGi1g1v0413900_LC.1.five_prime_UTR.2;Parent=LotjaGi1g1v0413900_LC.1
###
LjG1.1_chr1	PGSB	gene	90649692	90653066	.	+	.	ID=LotjaGi1g1v0414000
LjG1.1_chr1	PGSB	five_prime_UTR	90649692	90649952	.	+	.	ID=LotjaGi1g1v0414000.1.five_prime_UTR.1;Parent=LotjaGi1g1v0414000.1
LjG1.1_chr1	PGSB	exon	90649692	90650205	.	+	.	ID=LotjaGi1g1v0414000.1.exon.1;Parent=LotjaGi1g1v0414000.1
LjG1.1_chr1	PGSB	CDS	90649953	90650205	.	+	0	ID=LotjaGi1g1v0414000.1.CDS.1;Parent=LotjaGi1g1v0414000.1
LjG1.1_chr1	PGSB	exon	90651076	90651317	.	+	.	ID=LotjaGi1g1v0414000.1.exon.2;Parent=LotjaGi1g1v0414000.1
LjG1.1_chr1	PGSB	CDS	90651076	90651317	.	+	2	ID=LotjaGi1g1v0414000.1.CDS.2;Parent=LotjaGi1g1v0414000.1
LjG1.1_chr1	PGSB	CDS	90651397	90652524	.	+	0	ID=LotjaGi1g1v0414000.1.CDS.3;Parent=LotjaGi1g1v0414000.1
LjG1.1_chr1	PGSB	exon	90651397	90653066	.	+	.	ID=LotjaGi1g1v0414000.1.exon.3;Parent=LotjaGi1g1v0414000.1
LjG1.1_chr1	PGSB	three_prime_UTR	90652525	90653066	.	+	.	ID=LotjaGi1g1v0414000.1.three_prime_UTR.2;Parent=LotjaGi1g1v0414000.1
###
LjG1.1_chr1	PGSB	gene	90660346	90665079	.	-	.	ID=LotjaGi1g1v0414100
LjG1.1_chr1	PGSB	exon	90660346	90661020	.	-	.	ID=LotjaGi1g1v0414100.1.exon.1;Parent=LotjaGi1g1v0414100.1
LjG1.1_chr1	PGSB	three_prime_UTR	90660346	90661020	.	-	.	ID=LotjaGi1g1v0414100.1.three_prime_UTR.1;Parent=LotjaGi1g1v0414100.1
LjG1.1_chr1	PGSB	three_prime_UTR	90661788	90661962	.	-	.	ID=LotjaGi1g1v0414100.1.three_prime_UTR.2;Parent=LotjaGi1g1v0414100.1
LjG1.1_chr1	PGSB	exon	90661788	90663909	.	-	.	ID=LotjaGi1g1v0414100.1.exon.2;Parent=LotjaGi1g1v0414100.1
LjG1.1_chr1	PGSB	CDS	90661963	90663909	.	-	0	ID=LotjaGi1g1v0414100.1.CDS.1;Parent=LotjaGi1g1v0414100.1
LjG1.1_chr1	PGSB	CDS	90663987	90664352	.	-	0	ID=LotjaGi1g1v0414100.1.CDS.2;Parent=LotjaGi1g1v0414100.1
LjG1.1_chr1	PGSB	exon	90663987	90665079	.	-	.	ID=LotjaGi1g1v0414100.1.exon.3;Parent=LotjaGi1g1v0414100.1
LjG1.1_chr1	PGSB	five_prime_UTR	90664353	90665079	.	-	.	ID=LotjaGi1g1v0414100.1.five_prime_UTR.3;Parent=LotjaGi1g1v0414100.1
###
LjG1.1_chr1	PGSB	gene	90668021	90669527	.	+	.	ID=LotjaGi1g1v0414200_LC
LjG1.1_chr1	PGSB	five_prime_UTR	90668021	90668832	.	+	.	ID=LotjaGi1g1v0414200_LC.1.five_prime_UTR.1;Parent=LotjaGi1g1v0414200_LC.1
LjG1.1_chr1	PGSB	exon	90668021	90669527	.	+	.	ID=LotjaGi1g1v0414200_LC.1.exon.1;Parent=LotjaGi1g1v0414200_LC.1
LjG1.1_chr1	PGSB	CDS	90668833	90669147	.	+	0	ID=LotjaGi1g1v0414200_LC.1.CDS.1;Parent=LotjaGi1g1v0414200_LC.1
LjG1.1_chr1	PGSB	three_prime_UTR	90669148	90669527	.	+	.	ID=LotjaGi1g1v0414200_LC.1.three_prime_UTR.2;Parent=LotjaGi1g1v0414200_LC.1
###
LjG1.1_chr1	PGSB	gene	90701486	90702895	.	-	.	ID=LotjaGi1g1v0414300
LjG1.1_chr1	PGSB	three_prime_UTR	90701486	90702067	.	-	.	ID=LotjaGi1g1v0414300.1.three_prime_UTR.1;Parent=LotjaGi1g1v0414300.1
LjG1.1_chr1	PGSB	exon	90701486	90702223	.	-	.	ID=LotjaGi1g1v0414300.1.exon.1;Parent=LotjaGi1g1v0414300.1
LjG1.1_chr1	PGSB	CDS	90702068	90702223	.	-	0	ID=LotjaGi1g1v0414300.1.CDS.1;Parent=LotjaGi1g1v0414300.1
LjG1.1_chr1	PGSB	CDS	90702378	90702605	.	-	0	ID=LotjaGi1g1v0414300.1.CDS.2;Parent=LotjaGi1g1v0414300.1
LjG1.1_chr1	PGSB	exon	90702378	90702895	.	-	.	ID=LotjaGi1g1v0414300.1.exon.2;Parent=LotjaGi1g1v0414300.1
LjG1.1_chr1	PGSB	five_prime_UTR	90702606	90702895	.	-	.	ID=LotjaGi1g1v0414300.1.five_prime_UTR.2;Parent=LotjaGi1g1v0414300.1
###
LjG1.1_chr1	PGSB	gene	90704165	90708850	.	+	.	ID=LotjaGi1g1v0414400
LjG1.1_chr1	PGSB	five_prime_UTR	90704165	90704391	.	+	.	ID=LotjaGi1g1v0414400.1.five_prime_UTR.1;Parent=LotjaGi1g1v0414400.1
LjG1.1_chr1	PGSB	exon	90704165	90704575	.	+	.	ID=LotjaGi1g1v0414400.1.exon.1;Parent=LotjaGi1g1v0414400.1
LjG1.1_chr1	PGSB	CDS	90704392	90704575	.	+	0	ID=LotjaGi1g1v0414400.1.CDS.1;Parent=LotjaGi1g1v0414400.1
LjG1.1_chr1	PGSB	exon	90704661	90704749	.	+	.	ID=LotjaGi1g1v0414400.1.exon.2;Parent=LotjaGi1g1v0414400.1
LjG1.1_chr1	PGSB	CDS	90704661	90704749	.	+	2	ID=LotjaGi1g1v0414400.1.CDS.2;Parent=LotjaGi1g1v0414400.1
LjG1.1_chr1	PGSB	exon	90705153	90705266	.	+	.	ID=LotjaGi1g1v0414400.1.exon.3;Parent=LotjaGi1g1v0414400.1
LjG1.1_chr1	PGSB	CDS	90705153	90705266	.	+	0	ID=LotjaGi1g1v0414400.1.CDS.3;Parent=LotjaGi1g1v0414400.1
LjG1.1_chr1	PGSB	CDS	90706405	90706617	.	+	0	ID=LotjaGi1g1v0414400.1.CDS.4;Parent=LotjaGi1g1v0414400.1
LjG1.1_chr1	PGSB	exon	90706405	90708850	.	+	.	ID=LotjaGi1g1v0414400.1.exon.4;Parent=LotjaGi1g1v0414400.1
LjG1.1_chr1	PGSB	three_prime_UTR	90706618	90708850	.	+	.	ID=LotjaGi1g1v0414400.1.three_prime_UTR.2;Parent=LotjaGi1g1v0414400.1
###
LjG1.1_chr1	PGSB	gene	90709400	90711810	.	-	.	ID=LotjaGi1g1v0414500
LjG1.1_chr1	PGSB	three_prime_UTR	90709400	90710030	.	-	.	ID=LotjaGi1g1v0414500.1.three_prime_UTR.1;Parent=LotjaGi1g1v0414500.1
LjG1.1_chr1	PGSB	exon	90709400	90710117	.	-	.	ID=LotjaGi1g1v0414500.1.exon.1;Parent=LotjaGi1g1v0414500.1
LjG1.1_chr1	PGSB	CDS	90710031	90710117	.	-	0	ID=LotjaGi1g1v0414500.1.CDS.1;Parent=LotjaGi1g1v0414500.1
LjG1.1_chr1	PGSB	exon	90710407	90710571	.	-	.	ID=LotjaGi1g1v0414500.1.exon.2;Parent=LotjaGi1g1v0414500.1
LjG1.1_chr1	PGSB	CDS	90710407	90710571	.	-	0	ID=LotjaGi1g1v0414500.1.CDS.2;Parent=LotjaGi1g1v0414500.1
LjG1.1_chr1	PGSB	exon	90710861	90711019	.	-	.	ID=LotjaGi1g1v0414500.1.exon.3;Parent=LotjaGi1g1v0414500.1
LjG1.1_chr1	PGSB	CDS	90710861	90711019	.	-	0	ID=LotjaGi1g1v0414500.1.CDS.3;Parent=LotjaGi1g1v0414500.1
LjG1.1_chr1	PGSB	CDS	90711126	90711725	.	-	0	ID=LotjaGi1g1v0414500.1.CDS.4;Parent=LotjaGi1g1v0414500.1
LjG1.1_chr1	PGSB	exon	90711126	90711810	.	-	.	ID=LotjaGi1g1v0414500.1.exon.4;Parent=LotjaGi1g1v0414500.1
LjG1.1_chr1	PGSB	five_prime_UTR	90711726	90711810	.	-	.	ID=LotjaGi1g1v0414500.1.five_prime_UTR.2;Parent=LotjaGi1g1v0414500.1
###
LjG1.1_chr1	PGSB	gene	90721020	90723703	.	+	.	ID=LotjaGi1g1v0414600_LC
LjG1.1_chr1	PGSB	five_prime_UTR	90721020	90721347	.	+	.	ID=LotjaGi1g1v0414600_LC.1.five_prime_UTR.1;Parent=LotjaGi1g1v0414600_LC.1
LjG1.1_chr1	PGSB	exon	90721020	90723703	.	+	.	ID=LotjaGi1g1v0414600_LC.1.exon.1;Parent=LotjaGi1g1v0414600_LC.1
LjG1.1_chr1	PGSB	CDS	90721348	90721755	.	+	0	ID=LotjaGi1g1v0414600_LC.1.CDS.1;Parent=LotjaGi1g1v0414600_LC.1
LjG1.1_chr1	PGSB	three_prime_UTR	90721756	90723703	.	+	.	ID=LotjaGi1g1v0414600_LC.1.three_prime_UTR.2;Parent=LotjaGi1g1v0414600_LC.1
###
LjG1.1_chr1	PGSB	gene	90726788	90734133	.	+	.	ID=LotjaGi1g1v0414700
LjG1.1_chr1	PGSB	five_prime_UTR	90726788	90727108	.	+	.	ID=LotjaGi1g1v0414700.1.five_prime_UTR.1;Parent=LotjaGi1g1v0414700.1
LjG1.1_chr1	PGSB	exon	90726788	90727256	.	+	.	ID=LotjaGi1g1v0414700.1.exon.1;Parent=LotjaGi1g1v0414700.1
LjG1.1_chr1	PGSB	CDS	90727109	90727256	.	+	0	ID=LotjaGi1g1v0414700.1.CDS.1;Parent=LotjaGi1g1v0414700.1
LjG1.1_chr1	PGSB	exon	90727436	90727497	.	+	.	ID=LotjaGi1g1v0414700.1.exon.2;Parent=LotjaGi1g1v0414700.1
LjG1.1_chr1	PGSB	CDS	90727436	90727497	.	+	2	ID=LotjaGi1g1v0414700.1.CDS.2;Parent=LotjaGi1g1v0414700.1
LjG1.1_chr1	PGSB	exon	90728008	90728115	.	+	.	ID=LotjaGi1g1v0414700.1.exon.3;Parent=LotjaGi1g1v0414700.1
LjG1.1_chr1	PGSB	CDS	90728008	90728115	.	+	0	ID=LotjaGi1g1v0414700.1.CDS.3;Parent=LotjaGi1g1v0414700.1
LjG1.1_chr1	PGSB	exon	90728399	90728478	.	+	.	ID=LotjaGi1g1v0414700.1.exon.4;Parent=LotjaGi1g1v0414700.1
LjG1.1_chr1	PGSB	CDS	90728399	90728478	.	+	0	ID=LotjaGi1g1v0414700.1.CDS.4;Parent=LotjaGi1g1v0414700.1
LjG1.1_chr1	PGSB	exon	90729386	90729548	.	+	.	ID=LotjaGi1g1v0414700.1.exon.5;Parent=LotjaGi1g1v0414700.1
LjG1.1_chr1	PGSB	CDS	90729386	90729548	.	+	1	ID=LotjaGi1g1v0414700.1.CDS.5;Parent=LotjaGi1g1v0414700.1
LjG1.1_chr1	PGSB	exon	90730300	90730374	.	+	.	ID=LotjaGi1g1v0414700.1.exon.6;Parent=LotjaGi1g1v0414700.1
LjG1.1_chr1	PGSB	CDS	90730300	90730374	.	+	0	ID=LotjaGi1g1v0414700.1.CDS.6;Parent=LotjaGi1g1v0414700.1
LjG1.1_chr1	PGSB	exon	90730521	90730609	.	+	.	ID=LotjaGi1g1v0414700.1.exon.7;Parent=LotjaGi1g1v0414700.1
LjG1.1_chr1	PGSB	CDS	90730521	90730609	.	+	0	ID=LotjaGi1g1v0414700.1.CDS.7;Parent=LotjaGi1g1v0414700.1
LjG1.1_chr1	PGSB	exon	90732099	90732218	.	+	.	ID=LotjaGi1g1v0414700.1.exon.8;Parent=LotjaGi1g1v0414700.1
LjG1.1_chr1	PGSB	CDS	90732099	90732218	.	+	1	ID=LotjaGi1g1v0414700.1.CDS.8;Parent=LotjaGi1g1v0414700.1
LjG1.1_chr1	PGSB	exon	90733133	90733177	.	+	.	ID=LotjaGi1g1v0414700.1.exon.9;Parent=LotjaGi1g1v0414700.1
LjG1.1_chr1	PGSB	CDS	90733133	90733177	.	+	1	ID=LotjaGi1g1v0414700.1.CDS.9;Parent=LotjaGi1g1v0414700.1
LjG1.1_chr1	PGSB	CDS	90733252	90733366	.	+	1	ID=LotjaGi1g1v0414700.1.CDS.10;Parent=LotjaGi1g1v0414700.1
LjG1.1_chr1	PGSB	exon	90733252	90734133	.	+	.	ID=LotjaGi1g1v0414700.1.exon.10;Parent=LotjaGi1g1v0414700.1
LjG1.1_chr1	PGSB	three_prime_UTR	90733367	90734133	.	+	.	ID=LotjaGi1g1v0414700.1.three_prime_UTR.2;Parent=LotjaGi1g1v0414700.1
###
LjG1.1_chr1	PGSB	gene	90737445	90742604	.	-	.	ID=LotjaGi1g1v0414800
LjG1.1_chr1	PGSB	three_prime_UTR	90737678	90737987	.	-	.	ID=LotjaGi1g1v0414800.2.three_prime_UTR.1;Parent=LotjaGi1g1v0414800.2
LjG1.1_chr1	PGSB	exon	90737678	90738275	.	-	.	ID=LotjaGi1g1v0414800.2.exon.1;Parent=LotjaGi1g1v0414800.2
LjG1.1_chr1	PGSB	CDS	90737988	90738275	.	-	0	ID=LotjaGi1g1v0414800.2.CDS.1;Parent=LotjaGi1g1v0414800.2
LjG1.1_chr1	PGSB	exon	90738453	90738549	.	-	.	ID=LotjaGi1g1v0414800.2.exon.2;Parent=LotjaGi1g1v0414800.2
LjG1.1_chr1	PGSB	CDS	90738453	90738549	.	-	1	ID=LotjaGi1g1v0414800.2.CDS.2;Parent=LotjaGi1g1v0414800.2
LjG1.1_chr1	PGSB	exon	90739685	90739836	.	-	.	ID=LotjaGi1g1v0414800.2.exon.3;Parent=LotjaGi1g1v0414800.2
LjG1.1_chr1	PGSB	CDS	90739685	90739836	.	-	0	ID=LotjaGi1g1v0414800.2.CDS.3;Parent=LotjaGi1g1v0414800.2
LjG1.1_chr1	PGSB	exon	90740072	90740181	.	-	.	ID=LotjaGi1g1v0414800.2.exon.4;Parent=LotjaGi1g1v0414800.2
LjG1.1_chr1	PGSB	CDS	90740072	90740181	.	-	2	ID=LotjaGi1g1v0414800.2.CDS.4;Parent=LotjaGi1g1v0414800.2
LjG1.1_chr1	PGSB	exon	90740298	90740382	.	-	.	ID=LotjaGi1g1v0414800.2.exon.5;Parent=LotjaGi1g1v0414800.2
LjG1.1_chr1	PGSB	CDS	90740298	90740382	.	-	0	ID=LotjaGi1g1v0414800.2.CDS.5;Parent=LotjaGi1g1v0414800.2
LjG1.1_chr1	PGSB	exon	90741335	90741455	.	-	.	ID=LotjaGi1g1v0414800.2.exon.6;Parent=LotjaGi1g1v0414800.2
LjG1.1_chr1	PGSB	CDS	90741335	90741455	.	-	1	ID=LotjaGi1g1v0414800.2.CDS.6;Parent=LotjaGi1g1v0414800.2
LjG1.1_chr1	PGSB	exon	90741557	90741685	.	-	.	ID=LotjaGi1g1v0414800.2.exon.7;Parent=LotjaGi1g1v0414800.2
LjG1.1_chr1	PGSB	CDS	90741557	90741685	.	-	1	ID=LotjaGi1g1v0414800.2.CDS.7;Parent=LotjaGi1g1v0414800.2
LjG1.1_chr1	PGSB	exon	90741819	90741901	.	-	.	ID=LotjaGi1g1v0414800.2.exon.8;Parent=LotjaGi1g1v0414800.2
LjG1.1_chr1	PGSB	CDS	90741819	90741901	.	-	0	ID=LotjaGi1g1v0414800.2.CDS.8;Parent=LotjaGi1g1v0414800.2
LjG1.1_chr1	PGSB	exon	90742074	90742373	.	-	.	ID=LotjaGi1g1v0414800.2.exon.9;Parent=LotjaGi1g1v0414800.2
LjG1.1_chr1	PGSB	CDS	90742074	90742373	.	-	0	ID=LotjaGi1g1v0414800.2.CDS.9;Parent=LotjaGi1g1v0414800.2
LjG1.1_chr1	PGSB	CDS	90742452	90742532	.	-	0	ID=LotjaGi1g1v0414800.2.CDS.10;Parent=LotjaGi1g1v0414800.2
LjG1.1_chr1	PGSB	exon	90742452	90742599	.	-	.	ID=LotjaGi1g1v0414800.2.exon.10;Parent=LotjaGi1g1v0414800.2
LjG1.1_chr1	PGSB	five_prime_UTR	90742533	90742599	.	-	.	ID=LotjaGi1g1v0414800.2.five_prime_UTR.2;Parent=LotjaGi1g1v0414800.2
###
LjG1.1_chr1	PGSB	gene	90774301	90780236	.	+	.	ID=LotjaGi1g1v0414900
LjG1.1_chr1	PGSB	five_prime_UTR	90774328	90774576	.	+	.	ID=LotjaGi1g1v0414900.2.five_prime_UTR.1;Parent=LotjaGi1g1v0414900.2
LjG1.1_chr1	PGSB	exon	90774328	90774735	.	+	.	ID=LotjaGi1g1v0414900.2.exon.1;Parent=LotjaGi1g1v0414900.2
LjG1.1_chr1	PGSB	CDS	90774577	90774735	.	+	0	ID=LotjaGi1g1v0414900.2.CDS.1;Parent=LotjaGi1g1v0414900.2
LjG1.1_chr1	PGSB	exon	90774835	90774897	.	+	.	ID=LotjaGi1g1v0414900.2.exon.2;Parent=LotjaGi1g1v0414900.2
LjG1.1_chr1	PGSB	CDS	90774835	90774897	.	+	0	ID=LotjaGi1g1v0414900.2.CDS.2;Parent=LotjaGi1g1v0414900.2
LjG1.1_chr1	PGSB	exon	90774973	90775044	.	+	.	ID=LotjaGi1g1v0414900.2.exon.3;Parent=LotjaGi1g1v0414900.2
LjG1.1_chr1	PGSB	CDS	90774973	90775044	.	+	0	ID=LotjaGi1g1v0414900.2.CDS.3;Parent=LotjaGi1g1v0414900.2
LjG1.1_chr1	PGSB	exon	90775150	90775257	.	+	.	ID=LotjaGi1g1v0414900.2.exon.4;Parent=LotjaGi1g1v0414900.2
LjG1.1_chr1	PGSB	CDS	90775150	90775257	.	+	0	ID=LotjaGi1g1v0414900.2.CDS.4;Parent=LotjaGi1g1v0414900.2
LjG1.1_chr1	PGSB	exon	90775347	90775421	.	+	.	ID=LotjaGi1g1v0414900.2.exon.5;Parent=LotjaGi1g1v0414900.2
LjG1.1_chr1	PGSB	CDS	90775347	90775421	.	+	0	ID=LotjaGi1g1v0414900.2.CDS.5;Parent=LotjaGi1g1v0414900.2
LjG1.1_chr1	PGSB	exon	90775519	90775572	.	+	.	ID=LotjaGi1g1v0414900.2.exon.6;Parent=LotjaGi1g1v0414900.2
LjG1.1_chr1	PGSB	CDS	90775519	90775572	.	+	0	ID=LotjaGi1g1v0414900.2.CDS.6;Parent=LotjaGi1g1v0414900.2
LjG1.1_chr1	PGSB	exon	90775687	90775812	.	+	.	ID=LotjaGi1g1v0414900.2.exon.7;Parent=LotjaGi1g1v0414900.2
LjG1.1_chr1	PGSB	CDS	90775687	90775812	.	+	0	ID=LotjaGi1g1v0414900.2.CDS.7;Parent=LotjaGi1g1v0414900.2
LjG1.1_chr1	PGSB	exon	90776226	90776315	.	+	.	ID=LotjaGi1g1v0414900.2.exon.8;Parent=LotjaGi1g1v0414900.2
LjG1.1_chr1	PGSB	CDS	90776226	90776315	.	+	0	ID=LotjaGi1g1v0414900.2.CDS.8;Parent=LotjaGi1g1v0414900.2
LjG1.1_chr1	PGSB	exon	90777488	90777610	.	+	.	ID=LotjaGi1g1v0414900.2.exon.9;Parent=LotjaGi1g1v0414900.2
LjG1.1_chr1	PGSB	CDS	90777488	90777610	.	+	0	ID=LotjaGi1g1v0414900.2.CDS.9;Parent=LotjaGi1g1v0414900.2
LjG1.1_chr1	PGSB	exon	90778236	90778355	.	+	.	ID=LotjaGi1g1v0414900.2.exon.10;Parent=LotjaGi1g1v0414900.2
LjG1.1_chr1	PGSB	CDS	90778236	90778355	.	+	0	ID=LotjaGi1g1v0414900.2.CDS.10;Parent=LotjaGi1g1v0414900.2
LjG1.1_chr1	PGSB	exon	90778753	90778869	.	+	.	ID=LotjaGi1g1v0414900.2.exon.11;Parent=LotjaGi1g1v0414900.2
LjG1.1_chr1	PGSB	CDS	90778753	90778869	.	+	0	ID=LotjaGi1g1v0414900.2.CDS.11;Parent=LotjaGi1g1v0414900.2
LjG1.1_chr1	PGSB	exon	90779064	90779120	.	+	.	ID=LotjaGi1g1v0414900.2.exon.12;Parent=LotjaGi1g1v0414900.2
LjG1.1_chr1	PGSB	CDS	90779064	90779120	.	+	0	ID=LotjaGi1g1v0414900.2.CDS.12;Parent=LotjaGi1g1v0414900.2
LjG1.1_chr1	PGSB	exon	90779206	90779280	.	+	.	ID=LotjaGi1g1v0414900.2.exon.13;Parent=LotjaGi1g1v0414900.2
LjG1.1_chr1	PGSB	CDS	90779206	90779280	.	+	0	ID=LotjaGi1g1v0414900.2.CDS.13;Parent=LotjaGi1g1v0414900.2
LjG1.1_chr1	PGSB	CDS	90779364	90779471	.	+	0	ID=LotjaGi1g1v0414900.2.CDS.14;Parent=LotjaGi1g1v0414900.2
LjG1.1_chr1	PGSB	exon	90779364	90779875	.	+	.	ID=LotjaGi1g1v0414900.2.exon.14;Parent=LotjaGi1g1v0414900.2
LjG1.1_chr1	PGSB	three_prime_UTR	90779472	90779875	.	+	.	ID=LotjaGi1g1v0414900.2.three_prime_UTR.2;Parent=LotjaGi1g1v0414900.2
###
LjG1.1_chr1	PGSB	gene	90795477	90796197	.	+	.	ID=LotjaGi1g1v0415000_LC
LjG1.1_chr1	PGSB	five_prime_UTR	90795477	90795556	.	+	.	ID=LotjaGi1g1v0415000_LC.1.five_prime_UTR.1;Parent=LotjaGi1g1v0415000_LC.1
LjG1.1_chr1	PGSB	exon	90795477	90796197	.	+	.	ID=LotjaGi1g1v0415000_LC.1.exon.1;Parent=LotjaGi1g1v0415000_LC.1
LjG1.1_chr1	PGSB	CDS	90795557	90795934	.	+	0	ID=LotjaGi1g1v0415000_LC.1.CDS.1;Parent=LotjaGi1g1v0415000_LC.1
LjG1.1_chr1	PGSB	three_prime_UTR	90795935	90796197	.	+	.	ID=LotjaGi1g1v0415000_LC.1.three_prime_UTR.2;Parent=LotjaGi1g1v0415000_LC.1
###
LjG1.1_chr1	PGSB	gene	90797668	90800889	.	+	.	ID=LotjaGi1g1v0415100_LC
LjG1.1_chr1	PGSB	five_prime_UTR	90797668	90798027	.	+	.	ID=LotjaGi1g1v0415100_LC.1.five_prime_UTR.1;Parent=LotjaGi1g1v0415100_LC.1
LjG1.1_chr1	PGSB	exon	90797668	90798146	.	+	.	ID=LotjaGi1g1v0415100_LC.1.exon.1;Parent=LotjaGi1g1v0415100_LC.1
LjG1.1_chr1	PGSB	CDS	90798028	90798146	.	+	0	ID=LotjaGi1g1v0415100_LC.1.CDS.1;Parent=LotjaGi1g1v0415100_LC.1
LjG1.1_chr1	PGSB	exon	90798753	90799005	.	+	.	ID=LotjaGi1g1v0415100_LC.1.exon.2;Parent=LotjaGi1g1v0415100_LC.1
LjG1.1_chr1	PGSB	CDS	90798753	90799005	.	+	1	ID=LotjaGi1g1v0415100_LC.1.CDS.2;Parent=LotjaGi1g1v0415100_LC.1
LjG1.1_chr1	PGSB	exon	90799093	90799275	.	+	.	ID=LotjaGi1g1v0415100_LC.1.exon.3;Parent=LotjaGi1g1v0415100_LC.1
LjG1.1_chr1	PGSB	CDS	90799093	90799275	.	+	0	ID=LotjaGi1g1v0415100_LC.1.CDS.3;Parent=LotjaGi1g1v0415100_LC.1
LjG1.1_chr1	PGSB	CDS	90800167	90800781	.	+	0	ID=LotjaGi1g1v0415100_LC.1.CDS.4;Parent=LotjaGi1g1v0415100_LC.1
LjG1.1_chr1	PGSB	exon	90800167	90800889	.	+	.	ID=LotjaGi1g1v0415100_LC.1.exon.4;Parent=LotjaGi1g1v0415100_LC.1
LjG1.1_chr1	PGSB	three_prime_UTR	90800782	90800889	.	+	.	ID=LotjaGi1g1v0415100_LC.1.three_prime_UTR.2;Parent=LotjaGi1g1v0415100_LC.1
###
LjG1.1_chr1	PGSB	gene	90802809	90807849	.	-	.	ID=LotjaGi1g1v0415200
LjG1.1_chr1	PGSB	three_prime_UTR	90802809	90804741	.	-	.	ID=LotjaGi1g1v0415200.1.three_prime_UTR.1;Parent=LotjaGi1g1v0415200.1
LjG1.1_chr1	PGSB	exon	90802809	90804894	.	-	.	ID=LotjaGi1g1v0415200.1.exon.1;Parent=LotjaGi1g1v0415200.1
LjG1.1_chr1	PGSB	CDS	90804742	90804894	.	-	0	ID=LotjaGi1g1v0415200.1.CDS.1;Parent=LotjaGi1g1v0415200.1
LjG1.1_chr1	PGSB	exon	90805044	90805142	.	-	.	ID=LotjaGi1g1v0415200.1.exon.2;Parent=LotjaGi1g1v0415200.1
LjG1.1_chr1	PGSB	CDS	90805044	90805142	.	-	0	ID=LotjaGi1g1v0415200.1.CDS.2;Parent=LotjaGi1g1v0415200.1
LjG1.1_chr1	PGSB	exon	90805549	90805653	.	-	.	ID=LotjaGi1g1v0415200.1.exon.3;Parent=LotjaGi1g1v0415200.1
LjG1.1_chr1	PGSB	CDS	90805549	90805653	.	-	0	ID=LotjaGi1g1v0415200.1.CDS.3;Parent=LotjaGi1g1v0415200.1
LjG1.1_chr1	PGSB	exon	90805818	90805964	.	-	.	ID=LotjaGi1g1v0415200.1.exon.4;Parent=LotjaGi1g1v0415200.1
LjG1.1_chr1	PGSB	CDS	90805818	90805964	.	-	0	ID=LotjaGi1g1v0415200.1.CDS.4;Parent=LotjaGi1g1v0415200.1
LjG1.1_chr1	PGSB	exon	90806052	90806138	.	-	.	ID=LotjaGi1g1v0415200.1.exon.5;Parent=LotjaGi1g1v0415200.1
LjG1.1_chr1	PGSB	CDS	90806052	90806138	.	-	0	ID=LotjaGi1g1v0415200.1.CDS.5;Parent=LotjaGi1g1v0415200.1
LjG1.1_chr1	PGSB	exon	90806221	90806277	.	-	.	ID=LotjaGi1g1v0415200.1.exon.6;Parent=LotjaGi1g1v0415200.1
LjG1.1_chr1	PGSB	CDS	90806221	90806277	.	-	0	ID=LotjaGi1g1v0415200.1.CDS.6;Parent=LotjaGi1g1v0415200.1
LjG1.1_chr1	PGSB	CDS	90807302	90807676	.	-	0	ID=LotjaGi1g1v0415200.1.CDS.7;Parent=LotjaGi1g1v0415200.1
LjG1.1_chr1	PGSB	exon	90807302	90807849	.	-	.	ID=LotjaGi1g1v0415200.1.exon.7;Parent=LotjaGi1g1v0415200.1
LjG1.1_chr1	PGSB	five_prime_UTR	90807677	90807849	.	-	.	ID=LotjaGi1g1v0415200.1.five_prime_UTR.2;Parent=LotjaGi1g1v0415200.1
###
LjG1.1_chr1	PGSB	gene	90809393	90813619	.	-	.	ID=LotjaGi1g1v0415300
LjG1.1_chr1	PGSB	three_prime_UTR	90809393	90810043	.	-	.	ID=LotjaGi1g1v0415300.1.three_prime_UTR.1;Parent=LotjaGi1g1v0415300.1
LjG1.1_chr1	PGSB	exon	90809393	90813619	.	-	.	ID=LotjaGi1g1v0415300.1.exon.1;Parent=LotjaGi1g1v0415300.1
LjG1.1_chr1	PGSB	CDS	90810044	90811867	.	-	0	ID=LotjaGi1g1v0415300.1.CDS.1;Parent=LotjaGi1g1v0415300.1
LjG1.1_chr1	PGSB	five_prime_UTR	90811868	90813619	.	-	.	ID=LotjaGi1g1v0415300.1.five_prime_UTR.2;Parent=LotjaGi1g1v0415300.1
###
LjG1.1_chr1	PGSB	gene	90818512	90823814	.	-	.	ID=LotjaGi1g1v0415400
LjG1.1_chr1	PGSB	three_prime_UTR	90818512	90818586	.	-	.	ID=LotjaGi1g1v0415400.1.three_prime_UTR.1;Parent=LotjaGi1g1v0415400.1
LjG1.1_chr1	PGSB	exon	90818512	90818856	.	-	.	ID=LotjaGi1g1v0415400.1.exon.1;Parent=LotjaGi1g1v0415400.1
LjG1.1_chr1	PGSB	CDS	90818587	90818856	.	-	0	ID=LotjaGi1g1v0415400.1.CDS.1;Parent=LotjaGi1g1v0415400.1
LjG1.1_chr1	PGSB	exon	90819073	90819199	.	-	.	ID=LotjaGi1g1v0415400.1.exon.2;Parent=LotjaGi1g1v0415400.1
LjG1.1_chr1	PGSB	CDS	90819073	90819199	.	-	1	ID=LotjaGi1g1v0415400.1.CDS.2;Parent=LotjaGi1g1v0415400.1
LjG1.1_chr1	PGSB	exon	90819519	90819635	.	-	.	ID=LotjaGi1g1v0415400.1.exon.3;Parent=LotjaGi1g1v0415400.1
LjG1.1_chr1	PGSB	CDS	90819519	90819635	.	-	1	ID=LotjaGi1g1v0415400.1.CDS.3;Parent=LotjaGi1g1v0415400.1
LjG1.1_chr1	PGSB	exon	90820113	90820269	.	-	.	ID=LotjaGi1g1v0415400.1.exon.4;Parent=LotjaGi1g1v0415400.1
LjG1.1_chr1	PGSB	CDS	90820113	90820269	.	-	2	ID=LotjaGi1g1v0415400.1.CDS.4;Parent=LotjaGi1g1v0415400.1
LjG1.1_chr1	PGSB	exon	90820365	90820506	.	-	.	ID=LotjaGi1g1v0415400.1.exon.5;Parent=LotjaGi1g1v0415400.1
LjG1.1_chr1	PGSB	CDS	90820365	90820506	.	-	0	ID=LotjaGi1g1v0415400.1.CDS.5;Parent=LotjaGi1g1v0415400.1
LjG1.1_chr1	PGSB	exon	90820728	90820818	.	-	.	ID=LotjaGi1g1v0415400.1.exon.6;Parent=LotjaGi1g1v0415400.1
LjG1.1_chr1	PGSB	CDS	90820728	90820818	.	-	1	ID=LotjaGi1g1v0415400.1.CDS.6;Parent=LotjaGi1g1v0415400.1
LjG1.1_chr1	PGSB	exon	90820950	90821056	.	-	.	ID=LotjaGi1g1v0415400.1.exon.7;Parent=LotjaGi1g1v0415400.1
LjG1.1_chr1	PGSB	CDS	90820950	90821056	.	-	0	ID=LotjaGi1g1v0415400.1.CDS.7;Parent=LotjaGi1g1v0415400.1
LjG1.1_chr1	PGSB	exon	90821291	90821446	.	-	.	ID=LotjaGi1g1v0415400.1.exon.8;Parent=LotjaGi1g1v0415400.1
LjG1.1_chr1	PGSB	CDS	90821291	90821446	.	-	0	ID=LotjaGi1g1v0415400.1.CDS.8;Parent=LotjaGi1g1v0415400.1
LjG1.1_chr1	PGSB	exon	90821552	90821728	.	-	.	ID=LotjaGi1g1v0415400.1.exon.9;Parent=LotjaGi1g1v0415400.1
LjG1.1_chr1	PGSB	CDS	90821552	90821728	.	-	0	ID=LotjaGi1g1v0415400.1.CDS.9;Parent=LotjaGi1g1v0415400.1
LjG1.1_chr1	PGSB	exon	90822114	90822255	.	-	.	ID=LotjaGi1g1v0415400.1.exon.10;Parent=LotjaGi1g1v0415400.1
LjG1.1_chr1	PGSB	CDS	90822114	90822255	.	-	1	ID=LotjaGi1g1v0415400.1.CDS.10;Parent=LotjaGi1g1v0415400.1
LjG1.1_chr1	PGSB	exon	90822380	90822499	.	-	.	ID=LotjaGi1g1v0415400.1.exon.11;Parent=LotjaGi1g1v0415400.1
LjG1.1_chr1	PGSB	CDS	90822380	90822499	.	-	1	ID=LotjaGi1g1v0415400.1.CDS.11;Parent=LotjaGi1g1v0415400.1
LjG1.1_chr1	PGSB	exon	90822601	90822720	.	-	.	ID=LotjaGi1g1v0415400.1.exon.12;Parent=LotjaGi1g1v0415400.1
LjG1.1_chr1	PGSB	CDS	90822601	90822720	.	-	1	ID=LotjaGi1g1v0415400.1.CDS.12;Parent=LotjaGi1g1v0415400.1
LjG1.1_chr1	PGSB	exon	90822810	90822887	.	-	.	ID=LotjaGi1g1v0415400.1.exon.13;Parent=LotjaGi1g1v0415400.1
LjG1.1_chr1	PGSB	CDS	90822810	90822887	.	-	1	ID=LotjaGi1g1v0415400.1.CDS.13;Parent=LotjaGi1g1v0415400.1
LjG1.1_chr1	PGSB	exon	90822990	90823111	.	-	.	ID=LotjaGi1g1v0415400.1.exon.14;Parent=LotjaGi1g1v0415400.1
LjG1.1_chr1	PGSB	CDS	90822990	90823111	.	-	0	ID=LotjaGi1g1v0415400.1.CDS.14;Parent=LotjaGi1g1v0415400.1
LjG1.1_chr1	PGSB	exon	90823245	90823273	.	-	.	ID=LotjaGi1g1v0415400.1.exon.15;Parent=LotjaGi1g1v0415400.1
LjG1.1_chr1	PGSB	CDS	90823245	90823273	.	-	2	ID=LotjaGi1g1v0415400.1.CDS.15;Parent=LotjaGi1g1v0415400.1
LjG1.1_chr1	PGSB	CDS	90823400	90823472	.	-	0	ID=LotjaGi1g1v0415400.1.CDS.16;Parent=LotjaGi1g1v0415400.1
LjG1.1_chr1	PGSB	exon	90823400	90823814	.	-	.	ID=LotjaGi1g1v0415400.1.exon.16;Parent=LotjaGi1g1v0415400.1
LjG1.1_chr1	PGSB	five_prime_UTR	90823473	90823814	.	-	.	ID=LotjaGi1g1v0415400.1.five_prime_UTR.2;Parent=LotjaGi1g1v0415400.1
###
LjG1.1_chr1	PGSB	gene	90826311	90831096	.	+	.	ID=LotjaGi1g1v0415500_LC
LjG1.1_chr1	PGSB	five_prime_UTR	90826311	90826319	.	+	.	ID=LotjaGi1g1v0415500_LC.1.five_prime_UTR.1;Parent=LotjaGi1g1v0415500_LC.1
LjG1.1_chr1	PGSB	exon	90826311	90826734	.	+	.	ID=LotjaGi1g1v0415500_LC.1.exon.1;Parent=LotjaGi1g1v0415500_LC.1
LjG1.1_chr1	PGSB	CDS	90826320	90826734	.	+	0	ID=LotjaGi1g1v0415500_LC.1.CDS.1;Parent=LotjaGi1g1v0415500_LC.1
LjG1.1_chr1	PGSB	CDS	90827467	90827603	.	+	2	ID=LotjaGi1g1v0415500_LC.1.CDS.2;Parent=LotjaGi1g1v0415500_LC.1
LjG1.1_chr1	PGSB	exon	90827467	90831096	.	+	.	ID=LotjaGi1g1v0415500_LC.1.exon.2;Parent=LotjaGi1g1v0415500_LC.1
LjG1.1_chr1	PGSB	three_prime_UTR	90827604	90831096	.	+	.	ID=LotjaGi1g1v0415500_LC.1.three_prime_UTR.2;Parent=LotjaGi1g1v0415500_LC.1
###
LjG1.1_chr1	PGSB	gene	90846267	90850600	.	-	.	ID=LotjaGi1g1v0415600
LjG1.1_chr1	PGSB	three_prime_UTR	90846267	90846537	.	-	.	ID=LotjaGi1g1v0415600.1.three_prime_UTR.1;Parent=LotjaGi1g1v0415600.1
LjG1.1_chr1	PGSB	exon	90846267	90846795	.	-	.	ID=LotjaGi1g1v0415600.1.exon.1;Parent=LotjaGi1g1v0415600.1
LjG1.1_chr1	PGSB	CDS	90846538	90846795	.	-	0	ID=LotjaGi1g1v0415600.1.CDS.1;Parent=LotjaGi1g1v0415600.1
LjG1.1_chr1	PGSB	exon	90846892	90847018	.	-	.	ID=LotjaGi1g1v0415600.1.exon.2;Parent=LotjaGi1g1v0415600.1
LjG1.1_chr1	PGSB	CDS	90846892	90847018	.	-	1	ID=LotjaGi1g1v0415600.1.CDS.2;Parent=LotjaGi1g1v0415600.1
LjG1.1_chr1	PGSB	exon	90847119	90847235	.	-	.	ID=LotjaGi1g1v0415600.1.exon.3;Parent=LotjaGi1g1v0415600.1
LjG1.1_chr1	PGSB	CDS	90847119	90847235	.	-	1	ID=LotjaGi1g1v0415600.1.CDS.3;Parent=LotjaGi1g1v0415600.1
LjG1.1_chr1	PGSB	exon	90847472	90847628	.	-	.	ID=LotjaGi1g1v0415600.1.exon.4;Parent=LotjaGi1g1v0415600.1
LjG1.1_chr1	PGSB	CDS	90847472	90847628	.	-	2	ID=LotjaGi1g1v0415600.1.CDS.4;Parent=LotjaGi1g1v0415600.1
LjG1.1_chr1	PGSB	exon	90847719	90847860	.	-	.	ID=LotjaGi1g1v0415600.1.exon.5;Parent=LotjaGi1g1v0415600.1
LjG1.1_chr1	PGSB	CDS	90847719	90847860	.	-	0	ID=LotjaGi1g1v0415600.1.CDS.5;Parent=LotjaGi1g1v0415600.1
LjG1.1_chr1	PGSB	exon	90848004	90848094	.	-	.	ID=LotjaGi1g1v0415600.1.exon.6;Parent=LotjaGi1g1v0415600.1
LjG1.1_chr1	PGSB	CDS	90848004	90848094	.	-	1	ID=LotjaGi1g1v0415600.1.CDS.6;Parent=LotjaGi1g1v0415600.1
LjG1.1_chr1	PGSB	exon	90848336	90848442	.	-	.	ID=LotjaGi1g1v0415600.1.exon.7;Parent=LotjaGi1g1v0415600.1
LjG1.1_chr1	PGSB	CDS	90848336	90848442	.	-	0	ID=LotjaGi1g1v0415600.1.CDS.7;Parent=LotjaGi1g1v0415600.1
LjG1.1_chr1	PGSB	exon	90848529	90848684	.	-	.	ID=LotjaGi1g1v0415600.1.exon.8;Parent=LotjaGi1g1v0415600.1
LjG1.1_chr1	PGSB	CDS	90848529	90848684	.	-	0	ID=LotjaGi1g1v0415600.1.CDS.8;Parent=LotjaGi1g1v0415600.1
LjG1.1_chr1	PGSB	exon	90848797	90848967	.	-	.	ID=LotjaGi1g1v0415600.1.exon.9;Parent=LotjaGi1g1v0415600.1
LjG1.1_chr1	PGSB	CDS	90848797	90848967	.	-	0	ID=LotjaGi1g1v0415600.1.CDS.9;Parent=LotjaGi1g1v0415600.1
LjG1.1_chr1	PGSB	exon	90849206	90849347	.	-	.	ID=LotjaGi1g1v0415600.1.exon.10;Parent=LotjaGi1g1v0415600.1
LjG1.1_chr1	PGSB	CDS	90849206	90849347	.	-	1	ID=LotjaGi1g1v0415600.1.CDS.10;Parent=LotjaGi1g1v0415600.1
LjG1.1_chr1	PGSB	exon	90849460	90849579	.	-	.	ID=LotjaGi1g1v0415600.1.exon.11;Parent=LotjaGi1g1v0415600.1
LjG1.1_chr1	PGSB	CDS	90849460	90849579	.	-	1	ID=LotjaGi1g1v0415600.1.CDS.11;Parent=LotjaGi1g1v0415600.1
LjG1.1_chr1	PGSB	exon	90849680	90849799	.	-	.	ID=LotjaGi1g1v0415600.1.exon.12;Parent=LotjaGi1g1v0415600.1
LjG1.1_chr1	PGSB	CDS	90849680	90849799	.	-	1	ID=LotjaGi1g1v0415600.1.CDS.12;Parent=LotjaGi1g1v0415600.1
LjG1.1_chr1	PGSB	exon	90849989	90850048	.	-	.	ID=LotjaGi1g1v0415600.1.exon.13;Parent=LotjaGi1g1v0415600.1
LjG1.1_chr1	PGSB	CDS	90849989	90850048	.	-	1	ID=LotjaGi1g1v0415600.1.CDS.13;Parent=LotjaGi1g1v0415600.1
LjG1.1_chr1	PGSB	exon	90850147	90850268	.	-	.	ID=LotjaGi1g1v0415600.1.exon.14;Parent=LotjaGi1g1v0415600.1
LjG1.1_chr1	PGSB	CDS	90850147	90850268	.	-	0	ID=LotjaGi1g1v0415600.1.CDS.14;Parent=LotjaGi1g1v0415600.1
LjG1.1_chr1	PGSB	CDS	90850373	90850414	.	-	0	ID=LotjaGi1g1v0415600.1.CDS.15;Parent=LotjaGi1g1v0415600.1
LjG1.1_chr1	PGSB	exon	90850373	90850600	.	-	.	ID=LotjaGi1g1v0415600.1.exon.15;Parent=LotjaGi1g1v0415600.1
LjG1.1_chr1	PGSB	five_prime_UTR	90850415	90850600	.	-	.	ID=LotjaGi1g1v0415600.1.five_prime_UTR.2;Parent=LotjaGi1g1v0415600.1
###
LjG1.1_chr1	PGSB	gene	90850818	90856839	.	-	.	ID=LotjaGi1g1v0415700
LjG1.1_chr1	PGSB	three_prime_UTR	90850818	90851376	.	-	.	ID=LotjaGi1g1v0415700.1.three_prime_UTR.1;Parent=LotjaGi1g1v0415700.1
LjG1.1_chr1	PGSB	exon	90850818	90851628	.	-	.	ID=LotjaGi1g1v0415700.1.exon.1;Parent=LotjaGi1g1v0415700.1
LjG1.1_chr1	PGSB	CDS	90851377	90851628	.	-	0	ID=LotjaGi1g1v0415700.1.CDS.1;Parent=LotjaGi1g1v0415700.1
LjG1.1_chr1	PGSB	exon	90851723	90851849	.	-	.	ID=LotjaGi1g1v0415700.1.exon.2;Parent=LotjaGi1g1v0415700.1
LjG1.1_chr1	PGSB	CDS	90851723	90851849	.	-	1	ID=LotjaGi1g1v0415700.1.CDS.2;Parent=LotjaGi1g1v0415700.1
LjG1.1_chr1	PGSB	exon	90851990	90852106	.	-	.	ID=LotjaGi1g1v0415700.1.exon.3;Parent=LotjaGi1g1v0415700.1
LjG1.1_chr1	PGSB	CDS	90851990	90852106	.	-	1	ID=LotjaGi1g1v0415700.1.CDS.3;Parent=LotjaGi1g1v0415700.1
LjG1.1_chr1	PGSB	exon	90852305	90852461	.	-	.	ID=LotjaGi1g1v0415700.1.exon.4;Parent=LotjaGi1g1v0415700.1
LjG1.1_chr1	PGSB	CDS	90852305	90852461	.	-	2	ID=LotjaGi1g1v0415700.1.CDS.4;Parent=LotjaGi1g1v0415700.1
LjG1.1_chr1	PGSB	exon	90852538	90852679	.	-	.	ID=LotjaGi1g1v0415700.1.exon.5;Parent=LotjaGi1g1v0415700.1
LjG1.1_chr1	PGSB	CDS	90852538	90852679	.	-	0	ID=LotjaGi1g1v0415700.1.CDS.5;Parent=LotjaGi1g1v0415700.1
LjG1.1_chr1	PGSB	exon	90853066	90853156	.	-	.	ID=LotjaGi1g1v0415700.1.exon.6;Parent=LotjaGi1g1v0415700.1
LjG1.1_chr1	PGSB	CDS	90853066	90853156	.	-	1	ID=LotjaGi1g1v0415700.1.CDS.6;Parent=LotjaGi1g1v0415700.1
LjG1.1_chr1	PGSB	exon	90853465	90853571	.	-	.	ID=LotjaGi1g1v0415700.1.exon.7;Parent=LotjaGi1g1v0415700.1
LjG1.1_chr1	PGSB	CDS	90853465	90853571	.	-	0	ID=LotjaGi1g1v0415700.1.CDS.7;Parent=LotjaGi1g1v0415700.1
LjG1.1_chr1	PGSB	exon	90853681	90853836	.	-	.	ID=LotjaGi1g1v0415700.1.exon.8;Parent=LotjaGi1g1v0415700.1
LjG1.1_chr1	PGSB	CDS	90853681	90853836	.	-	0	ID=LotjaGi1g1v0415700.1.CDS.8;Parent=LotjaGi1g1v0415700.1
LjG1.1_chr1	PGSB	exon	90853968	90854138	.	-	.	ID=LotjaGi1g1v0415700.1.exon.9;Parent=LotjaGi1g1v0415700.1
LjG1.1_chr1	PGSB	CDS	90853968	90854138	.	-	0	ID=LotjaGi1g1v0415700.1.CDS.9;Parent=LotjaGi1g1v0415700.1
LjG1.1_chr1	PGSB	exon	90854806	90854947	.	-	.	ID=LotjaGi1g1v0415700.1.exon.10;Parent=LotjaGi1g1v0415700.1
LjG1.1_chr1	PGSB	CDS	90854806	90854947	.	-	1	ID=LotjaGi1g1v0415700.1.CDS.10;Parent=LotjaGi1g1v0415700.1
LjG1.1_chr1	PGSB	exon	90855337	90855456	.	-	.	ID=LotjaGi1g1v0415700.1.exon.11;Parent=LotjaGi1g1v0415700.1
LjG1.1_chr1	PGSB	CDS	90855337	90855456	.	-	1	ID=LotjaGi1g1v0415700.1.CDS.11;Parent=LotjaGi1g1v0415700.1
LjG1.1_chr1	PGSB	exon	90855544	90855663	.	-	.	ID=LotjaGi1g1v0415700.1.exon.12;Parent=LotjaGi1g1v0415700.1
LjG1.1_chr1	PGSB	CDS	90855544	90855663	.	-	1	ID=LotjaGi1g1v0415700.1.CDS.12;Parent=LotjaGi1g1v0415700.1
LjG1.1_chr1	PGSB	exon	90855932	90855982	.	-	.	ID=LotjaGi1g1v0415700.1.exon.13;Parent=LotjaGi1g1v0415700.1
LjG1.1_chr1	PGSB	CDS	90855932	90855982	.	-	1	ID=LotjaGi1g1v0415700.1.CDS.13;Parent=LotjaGi1g1v0415700.1
LjG1.1_chr1	PGSB	exon	90856077	90856198	.	-	.	ID=LotjaGi1g1v0415700.1.exon.14;Parent=LotjaGi1g1v0415700.1
LjG1.1_chr1	PGSB	CDS	90856077	90856198	.	-	0	ID=LotjaGi1g1v0415700.1.CDS.14;Parent=LotjaGi1g1v0415700.1
LjG1.1_chr1	PGSB	CDS	90856365	90856406	.	-	0	ID=LotjaGi1g1v0415700.1.CDS.15;Parent=LotjaGi1g1v0415700.1
LjG1.1_chr1	PGSB	exon	90856365	90856424	.	-	.	ID=LotjaGi1g1v0415700.1.exon.15;Parent=LotjaGi1g1v0415700.1
LjG1.1_chr1	PGSB	five_prime_UTR	90856407	90856424	.	-	.	ID=LotjaGi1g1v0415700.1.five_prime_UTR.2;Parent=LotjaGi1g1v0415700.1
LjG1.1_chr1	PGSB	exon	90856631	90856839	.	-	.	ID=LotjaGi1g1v0415700.1.exon.16;Parent=LotjaGi1g1v0415700.1
LjG1.1_chr1	PGSB	five_prime_UTR	90856631	90856839	.	-	.	ID=LotjaGi1g1v0415700.1.five_prime_UTR.3;Parent=LotjaGi1g1v0415700.1
###
LjG1.1_chr1	PGSB	gene	90860838	90861726	.	+	.	ID=LotjaGi1g1v0415800
LjG1.1_chr1	PGSB	five_prime_UTR	90860838	90861165	.	+	.	ID=LotjaGi1g1v0415800.1.five_prime_UTR.1;Parent=LotjaGi1g1v0415800.1
LjG1.1_chr1	PGSB	exon	90860838	90861726	.	+	.	ID=LotjaGi1g1v0415800.1.exon.1;Parent=LotjaGi1g1v0415800.1
LjG1.1_chr1	PGSB	CDS	90861166	90861504	.	+	0	ID=LotjaGi1g1v0415800.1.CDS.1;Parent=LotjaGi1g1v0415800.1
LjG1.1_chr1	PGSB	three_prime_UTR	90861505	90861726	.	+	.	ID=LotjaGi1g1v0415800.1.three_prime_UTR.2;Parent=LotjaGi1g1v0415800.1
###
LjG1.1_chr1	PGSB	gene	90875653	90883823	.	+	.	ID=LotjaGi1g1v0415900
LjG1.1_chr1	PGSB	five_prime_UTR	90875653	90876009	.	+	.	ID=LotjaGi1g1v0415900.1.five_prime_UTR.1;Parent=LotjaGi1g1v0415900.1
LjG1.1_chr1	PGSB	exon	90875653	90876757	.	+	.	ID=LotjaGi1g1v0415900.1.exon.1;Parent=LotjaGi1g1v0415900.1
LjG1.1_chr1	PGSB	CDS	90876010	90876757	.	+	0	ID=LotjaGi1g1v0415900.1.CDS.1;Parent=LotjaGi1g1v0415900.1
LjG1.1_chr1	PGSB	exon	90881432	90881512	.	+	.	ID=LotjaGi1g1v0415900.1.exon.2;Parent=LotjaGi1g1v0415900.1
LjG1.1_chr1	PGSB	CDS	90881432	90881512	.	+	2	ID=LotjaGi1g1v0415900.1.CDS.2;Parent=LotjaGi1g1v0415900.1
LjG1.1_chr1	PGSB	CDS	90881627	90882948	.	+	2	ID=LotjaGi1g1v0415900.1.CDS.3;Parent=LotjaGi1g1v0415900.1
LjG1.1_chr1	PGSB	exon	90881627	90883823	.	+	.	ID=LotjaGi1g1v0415900.1.exon.3;Parent=LotjaGi1g1v0415900.1
LjG1.1_chr1	PGSB	three_prime_UTR	90882949	90883823	.	+	.	ID=LotjaGi1g1v0415900.1.three_prime_UTR.2;Parent=LotjaGi1g1v0415900.1
###
LjG1.1_chr1	PGSB	gene	90885029	90887571	.	-	.	ID=LotjaGi1g1v0416000
LjG1.1_chr1	PGSB	three_prime_UTR	90885029	90885609	.	-	.	ID=LotjaGi1g1v0416000.1.three_prime_UTR.1;Parent=LotjaGi1g1v0416000.1
LjG1.1_chr1	PGSB	exon	90885029	90887571	.	-	.	ID=LotjaGi1g1v0416000.1.exon.1;Parent=LotjaGi1g1v0416000.1
LjG1.1_chr1	PGSB	CDS	90885610	90887202	.	-	0	ID=LotjaGi1g1v0416000.1.CDS.1;Parent=LotjaGi1g1v0416000.1
LjG1.1_chr1	PGSB	five_prime_UTR	90887203	90887571	.	-	.	ID=LotjaGi1g1v0416000.1.five_prime_UTR.2;Parent=LotjaGi1g1v0416000.1
###
LjG1.1_chr1	PGSB	gene	90893299	90901963	.	+	.	ID=LotjaGi1g1v0416100
LjG1.1_chr1	PGSB	five_prime_UTR	90893299	90893525	.	+	.	ID=LotjaGi1g1v0416100.1.five_prime_UTR.1;Parent=LotjaGi1g1v0416100.1
LjG1.1_chr1	PGSB	exon	90893299	90893573	.	+	.	ID=LotjaGi1g1v0416100.1.exon.1;Parent=LotjaGi1g1v0416100.1
LjG1.1_chr1	PGSB	CDS	90893526	90893573	.	+	0	ID=LotjaGi1g1v0416100.1.CDS.1;Parent=LotjaGi1g1v0416100.1
LjG1.1_chr1	PGSB	exon	90893682	90893754	.	+	.	ID=LotjaGi1g1v0416100.1.exon.2;Parent=LotjaGi1g1v0416100.1
LjG1.1_chr1	PGSB	CDS	90893682	90893754	.	+	0	ID=LotjaGi1g1v0416100.1.CDS.2;Parent=LotjaGi1g1v0416100.1
LjG1.1_chr1	PGSB	exon	90893913	90894335	.	+	.	ID=LotjaGi1g1v0416100.1.exon.3;Parent=LotjaGi1g1v0416100.1
LjG1.1_chr1	PGSB	CDS	90893913	90894335	.	+	2	ID=LotjaGi1g1v0416100.1.CDS.3;Parent=LotjaGi1g1v0416100.1
LjG1.1_chr1	PGSB	exon	90895276	90895616	.	+	.	ID=LotjaGi1g1v0416100.1.exon.4;Parent=LotjaGi1g1v0416100.1
LjG1.1_chr1	PGSB	CDS	90895276	90895616	.	+	2	ID=LotjaGi1g1v0416100.1.CDS.4;Parent=LotjaGi1g1v0416100.1
LjG1.1_chr1	PGSB	CDS	90896088	90896306	.	+	0	ID=LotjaGi1g1v0416100.1.CDS.5;Parent=LotjaGi1g1v0416100.1
LjG1.1_chr1	PGSB	exon	90896088	90901963	.	+	.	ID=LotjaGi1g1v0416100.1.exon.5;Parent=LotjaGi1g1v0416100.1
LjG1.1_chr1	PGSB	three_prime_UTR	90896307	90901963	.	+	.	ID=LotjaGi1g1v0416100.1.three_prime_UTR.2;Parent=LotjaGi1g1v0416100.1
###
LjG1.1_chr1	PGSB	gene	90893913	90923028	.	-	.	ID=LotjaGi1g1v0416200
LjG1.1_chr1	PGSB	three_prime_UTR	90899522	90900226	.	-	.	ID=LotjaGi1g1v0416200.1.three_prime_UTR.1;Parent=LotjaGi1g1v0416200.1
LjG1.1_chr1	PGSB	exon	90899522	90900337	.	-	.	ID=LotjaGi1g1v0416200.1.exon.1;Parent=LotjaGi1g1v0416200.1
LjG1.1_chr1	PGSB	CDS	90900227	90900337	.	-	0	ID=LotjaGi1g1v0416200.1.CDS.1;Parent=LotjaGi1g1v0416200.1
LjG1.1_chr1	PGSB	exon	90900729	90900818	.	-	.	ID=LotjaGi1g1v0416200.1.exon.2;Parent=LotjaGi1g1v0416200.1
LjG1.1_chr1	PGSB	CDS	90900729	90900818	.	-	0	ID=LotjaGi1g1v0416200.1.CDS.2;Parent=LotjaGi1g1v0416200.1
LjG1.1_chr1	PGSB	exon	90900899	90900964	.	-	.	ID=LotjaGi1g1v0416200.1.exon.3;Parent=LotjaGi1g1v0416200.1
LjG1.1_chr1	PGSB	CDS	90900899	90900964	.	-	0	ID=LotjaGi1g1v0416200.1.CDS.3;Parent=LotjaGi1g1v0416200.1
LjG1.1_chr1	PGSB	exon	90901683	90901754	.	-	.	ID=LotjaGi1g1v0416200.1.exon.4;Parent=LotjaGi1g1v0416200.1
LjG1.1_chr1	PGSB	CDS	90901683	90901754	.	-	0	ID=LotjaGi1g1v0416200.1.CDS.4;Parent=LotjaGi1g1v0416200.1
LjG1.1_chr1	PGSB	exon	90901853	90901961	.	-	.	ID=LotjaGi1g1v0416200.1.exon.5;Parent=LotjaGi1g1v0416200.1
LjG1.1_chr1	PGSB	CDS	90901853	90901961	.	-	1	ID=LotjaGi1g1v0416200.1.CDS.5;Parent=LotjaGi1g1v0416200.1
LjG1.1_chr1	PGSB	exon	90902084	90902181	.	-	.	ID=LotjaGi1g1v0416200.1.exon.6;Parent=LotjaGi1g1v0416200.1
LjG1.1_chr1	PGSB	CDS	90902084	90902181	.	-	0	ID=LotjaGi1g1v0416200.1.CDS.6;Parent=LotjaGi1g1v0416200.1
LjG1.1_chr1	PGSB	exon	90903232	90903313	.	-	.	ID=LotjaGi1g1v0416200.1.exon.7;Parent=LotjaGi1g1v0416200.1
LjG1.1_chr1	PGSB	CDS	90903232	90903313	.	-	1	ID=LotjaGi1g1v0416200.1.CDS.7;Parent=LotjaGi1g1v0416200.1
LjG1.1_chr1	PGSB	exon	90904565	90904644	.	-	.	ID=LotjaGi1g1v0416200.1.exon.8;Parent=LotjaGi1g1v0416200.1
LjG1.1_chr1	PGSB	CDS	90904565	90904644	.	-	0	ID=LotjaGi1g1v0416200.1.CDS.8;Parent=LotjaGi1g1v0416200.1
LjG1.1_chr1	PGSB	exon	90904732	90904902	.	-	.	ID=LotjaGi1g1v0416200.1.exon.9;Parent=LotjaGi1g1v0416200.1
LjG1.1_chr1	PGSB	CDS	90904732	90904902	.	-	0	ID=LotjaGi1g1v0416200.1.CDS.9;Parent=LotjaGi1g1v0416200.1
LjG1.1_chr1	PGSB	exon	90905447	90905511	.	-	.	ID=LotjaGi1g1v0416200.1.exon.10;Parent=LotjaGi1g1v0416200.1
LjG1.1_chr1	PGSB	CDS	90905447	90905511	.	-	2	ID=LotjaGi1g1v0416200.1.CDS.10;Parent=LotjaGi1g1v0416200.1
LjG1.1_chr1	PGSB	exon	90905635	90905764	.	-	.	ID=LotjaGi1g1v0416200.1.exon.11;Parent=LotjaGi1g1v0416200.1
LjG1.1_chr1	PGSB	CDS	90905635	90905764	.	-	0	ID=LotjaGi1g1v0416200.1.CDS.11;Parent=LotjaGi1g1v0416200.1
LjG1.1_chr1	PGSB	exon	90905845	90906018	.	-	.	ID=LotjaGi1g1v0416200.1.exon.12;Parent=LotjaGi1g1v0416200.1
LjG1.1_chr1	PGSB	CDS	90905845	90906018	.	-	0	ID=LotjaGi1g1v0416200.1.CDS.12;Parent=LotjaGi1g1v0416200.1
LjG1.1_chr1	PGSB	exon	90907712	90907786	.	-	.	ID=LotjaGi1g1v0416200.1.exon.13;Parent=LotjaGi1g1v0416200.1
LjG1.1_chr1	PGSB	CDS	90907712	90907786	.	-	0	ID=LotjaGi1g1v0416200.1.CDS.13;Parent=LotjaGi1g1v0416200.1
LjG1.1_chr1	PGSB	exon	90907884	90907964	.	-	.	ID=LotjaGi1g1v0416200.1.exon.14;Parent=LotjaGi1g1v0416200.1
LjG1.1_chr1	PGSB	CDS	90907884	90907964	.	-	0	ID=LotjaGi1g1v0416200.1.CDS.14;Parent=LotjaGi1g1v0416200.1
LjG1.1_chr1	PGSB	exon	90908053	90908181	.	-	.	ID=LotjaGi1g1v0416200.1.exon.15;Parent=LotjaGi1g1v0416200.1
LjG1.1_chr1	PGSB	CDS	90908053	90908181	.	-	0	ID=LotjaGi1g1v0416200.1.CDS.15;Parent=LotjaGi1g1v0416200.1
LjG1.1_chr1	PGSB	exon	90911813	90911950	.	-	.	ID=LotjaGi1g1v0416200.1.exon.16;Parent=LotjaGi1g1v0416200.1
LjG1.1_chr1	PGSB	CDS	90911813	90911950	.	-	0	ID=LotjaGi1g1v0416200.1.CDS.16;Parent=LotjaGi1g1v0416200.1
LjG1.1_chr1	PGSB	exon	90912042	90912143	.	-	.	ID=LotjaGi1g1v0416200.1.exon.17;Parent=LotjaGi1g1v0416200.1
LjG1.1_chr1	PGSB	CDS	90912042	90912143	.	-	0	ID=LotjaGi1g1v0416200.1.CDS.17;Parent=LotjaGi1g1v0416200.1
LjG1.1_chr1	PGSB	exon	90912740	90912844	.	-	.	ID=LotjaGi1g1v0416200.1.exon.18;Parent=LotjaGi1g1v0416200.1
LjG1.1_chr1	PGSB	CDS	90912740	90912844	.	-	0	ID=LotjaGi1g1v0416200.1.CDS.18;Parent=LotjaGi1g1v0416200.1
LjG1.1_chr1	PGSB	exon	90913287	90913404	.	-	.	ID=LotjaGi1g1v0416200.1.exon.19;Parent=LotjaGi1g1v0416200.1
LjG1.1_chr1	PGSB	CDS	90913287	90913404	.	-	1	ID=LotjaGi1g1v0416200.1.CDS.19;Parent=LotjaGi1g1v0416200.1
LjG1.1_chr1	PGSB	exon	90913702	90913850	.	-	.	ID=LotjaGi1g1v0416200.1.exon.20;Parent=LotjaGi1g1v0416200.1
LjG1.1_chr1	PGSB	CDS	90913702	90913850	.	-	0	ID=LotjaGi1g1v0416200.1.CDS.20;Parent=LotjaGi1g1v0416200.1
LjG1.1_chr1	PGSB	exon	90914366	90914468	.	-	.	ID=LotjaGi1g1v0416200.1.exon.21;Parent=LotjaGi1g1v0416200.1
LjG1.1_chr1	PGSB	CDS	90914366	90914468	.	-	1	ID=LotjaGi1g1v0416200.1.CDS.21;Parent=LotjaGi1g1v0416200.1
LjG1.1_chr1	PGSB	exon	90914576	90914643	.	-	.	ID=LotjaGi1g1v0416200.1.exon.22;Parent=LotjaGi1g1v0416200.1
LjG1.1_chr1	PGSB	CDS	90914576	90914643	.	-	0	ID=LotjaGi1g1v0416200.1.CDS.22;Parent=LotjaGi1g1v0416200.1
LjG1.1_chr1	PGSB	exon	90915318	90915398	.	-	.	ID=LotjaGi1g1v0416200.1.exon.23;Parent=LotjaGi1g1v0416200.1
LjG1.1_chr1	PGSB	CDS	90915318	90915398	.	-	0	ID=LotjaGi1g1v0416200.1.CDS.23;Parent=LotjaGi1g1v0416200.1
LjG1.1_chr1	PGSB	exon	90921894	90921964	.	-	.	ID=LotjaGi1g1v0416200.1.exon.24;Parent=LotjaGi1g1v0416200.1
LjG1.1_chr1	PGSB	CDS	90921894	90921964	.	-	2	ID=LotjaGi1g1v0416200.1.CDS.24;Parent=LotjaGi1g1v0416200.1
LjG1.1_chr1	PGSB	CDS	90922513	90922687	.	-	0	ID=LotjaGi1g1v0416200.1.CDS.25;Parent=LotjaGi1g1v0416200.1
LjG1.1_chr1	PGSB	exon	90922513	90923012	.	-	.	ID=LotjaGi1g1v0416200.1.exon.25;Parent=LotjaGi1g1v0416200.1
LjG1.1_chr1	PGSB	five_prime_UTR	90922688	90923012	.	-	.	ID=LotjaGi1g1v0416200.1.five_prime_UTR.2;Parent=LotjaGi1g1v0416200.1
###
LjG1.1_chr1	PGSB	gene	90957795	90966656	.	+	.	ID=LotjaGi1g1v0416300
LjG1.1_chr1	PGSB	five_prime_UTR	90957795	90958004	.	+	.	ID=LotjaGi1g1v0416300.1.five_prime_UTR.1;Parent=LotjaGi1g1v0416300.1
LjG1.1_chr1	PGSB	exon	90957795	90958416	.	+	.	ID=LotjaGi1g1v0416300.1.exon.1;Parent=LotjaGi1g1v0416300.1
LjG1.1_chr1	PGSB	CDS	90958005	90958416	.	+	0	ID=LotjaGi1g1v0416300.1.CDS.1;Parent=LotjaGi1g1v0416300.1
LjG1.1_chr1	PGSB	exon	90959014	90959225	.	+	.	ID=LotjaGi1g1v0416300.1.exon.2;Parent=LotjaGi1g1v0416300.1
LjG1.1_chr1	PGSB	CDS	90959014	90959225	.	+	2	ID=LotjaGi1g1v0416300.1.CDS.2;Parent=LotjaGi1g1v0416300.1
LjG1.1_chr1	PGSB	exon	90959683	90959814	.	+	.	ID=LotjaGi1g1v0416300.1.exon.3;Parent=LotjaGi1g1v0416300.1
LjG1.1_chr1	PGSB	CDS	90959683	90959814	.	+	0	ID=LotjaGi1g1v0416300.1.CDS.3;Parent=LotjaGi1g1v0416300.1
LjG1.1_chr1	PGSB	exon	90959933	90960076	.	+	.	ID=LotjaGi1g1v0416300.1.exon.4;Parent=LotjaGi1g1v0416300.1
LjG1.1_chr1	PGSB	CDS	90959933	90960076	.	+	0	ID=LotjaGi1g1v0416300.1.CDS.4;Parent=LotjaGi1g1v0416300.1
LjG1.1_chr1	PGSB	exon	90960261	90960373	.	+	.	ID=LotjaGi1g1v0416300.1.exon.5;Parent=LotjaGi1g1v0416300.1
LjG1.1_chr1	PGSB	CDS	90960261	90960373	.	+	0	ID=LotjaGi1g1v0416300.1.CDS.5;Parent=LotjaGi1g1v0416300.1
LjG1.1_chr1	PGSB	exon	90962310	90962745	.	+	.	ID=LotjaGi1g1v0416300.1.exon.6;Parent=LotjaGi1g1v0416300.1
LjG1.1_chr1	PGSB	CDS	90962310	90962745	.	+	1	ID=LotjaGi1g1v0416300.1.CDS.6;Parent=LotjaGi1g1v0416300.1
LjG1.1_chr1	PGSB	exon	90963061	90963375	.	+	.	ID=LotjaGi1g1v0416300.1.exon.7;Parent=LotjaGi1g1v0416300.1
LjG1.1_chr1	PGSB	CDS	90963061	90963375	.	+	0	ID=LotjaGi1g1v0416300.1.CDS.7;Parent=LotjaGi1g1v0416300.1
LjG1.1_chr1	PGSB	exon	90963916	90964137	.	+	.	ID=LotjaGi1g1v0416300.1.exon.8;Parent=LotjaGi1g1v0416300.1
LjG1.1_chr1	PGSB	CDS	90963916	90964137	.	+	0	ID=LotjaGi1g1v0416300.1.CDS.8;Parent=LotjaGi1g1v0416300.1
LjG1.1_chr1	PGSB	exon	90964256	90964498	.	+	.	ID=LotjaGi1g1v0416300.1.exon.9;Parent=LotjaGi1g1v0416300.1
LjG1.1_chr1	PGSB	CDS	90964256	90964498	.	+	0	ID=LotjaGi1g1v0416300.1.CDS.9;Parent=LotjaGi1g1v0416300.1
LjG1.1_chr1	PGSB	CDS	90964668	90965117	.	+	0	ID=LotjaGi1g1v0416300.1.CDS.10;Parent=LotjaGi1g1v0416300.1
LjG1.1_chr1	PGSB	exon	90964668	90965550	.	+	.	ID=LotjaGi1g1v0416300.1.exon.10;Parent=LotjaGi1g1v0416300.1
LjG1.1_chr1	PGSB	three_prime_UTR	90965118	90965550	.	+	.	ID=LotjaGi1g1v0416300.1.three_prime_UTR.2;Parent=LotjaGi1g1v0416300.1
LjG1.1_chr1	PGSB	exon	90966070	90966656	.	+	.	ID=LotjaGi1g1v0416300.1.exon.11;Parent=LotjaGi1g1v0416300.1
LjG1.1_chr1	PGSB	three_prime_UTR	90966070	90966656	.	+	.	ID=LotjaGi1g1v0416300.1.three_prime_UTR.3;Parent=LotjaGi1g1v0416300.1
###
LjG1.1_chr1	PGSB	gene	90978351	90979313	.	+	.	ID=LotjaGi1g1v0416400_LC
LjG1.1_chr1	PGSB	five_prime_UTR	90978351	90978883	.	+	.	ID=LotjaGi1g1v0416400_LC.1.five_prime_UTR.1;Parent=LotjaGi1g1v0416400_LC.1
LjG1.1_chr1	PGSB	exon	90978351	90979313	.	+	.	ID=LotjaGi1g1v0416400_LC.1.exon.1;Parent=LotjaGi1g1v0416400_LC.1
LjG1.1_chr1	PGSB	CDS	90978884	90979243	.	+	0	ID=LotjaGi1g1v0416400_LC.1.CDS.1;Parent=LotjaGi1g1v0416400_LC.1
LjG1.1_chr1	PGSB	three_prime_UTR	90979244	90979313	.	+	.	ID=LotjaGi1g1v0416400_LC.1.three_prime_UTR.2;Parent=LotjaGi1g1v0416400_LC.1
###
LjG1.1_chr1	PGSB	gene	90982882	90989367	.	-	.	ID=LotjaGi1g1v0416500
LjG1.1_chr1	PGSB	three_prime_UTR	90982882	90983222	.	-	.	ID=LotjaGi1g1v0416500.2.three_prime_UTR.1;Parent=LotjaGi1g1v0416500.2
LjG1.1_chr1	PGSB	exon	90982882	90983355	.	-	.	ID=LotjaGi1g1v0416500.2.exon.1;Parent=LotjaGi1g1v0416500.2
LjG1.1_chr1	PGSB	CDS	90983223	90983355	.	-	1	ID=LotjaGi1g1v0416500.2.CDS.1;Parent=LotjaGi1g1v0416500.2
LjG1.1_chr1	PGSB	exon	90983459	90983525	.	-	.	ID=LotjaGi1g1v0416500.2.exon.2;Parent=LotjaGi1g1v0416500.2
LjG1.1_chr1	PGSB	CDS	90983459	90983525	.	-	2	ID=LotjaGi1g1v0416500.2.CDS.2;Parent=LotjaGi1g1v0416500.2
LjG1.1_chr1	PGSB	exon	90983787	90983907	.	-	.	ID=LotjaGi1g1v0416500.2.exon.3;Parent=LotjaGi1g1v0416500.2
LjG1.1_chr1	PGSB	CDS	90983787	90983907	.	-	0	ID=LotjaGi1g1v0416500.2.CDS.3;Parent=LotjaGi1g1v0416500.2
LjG1.1_chr1	PGSB	exon	90984043	90984122	.	-	.	ID=LotjaGi1g1v0416500.2.exon.4;Parent=LotjaGi1g1v0416500.2
LjG1.1_chr1	PGSB	CDS	90984043	90984122	.	-	2	ID=LotjaGi1g1v0416500.2.CDS.4;Parent=LotjaGi1g1v0416500.2
LjG1.1_chr1	PGSB	exon	90984399	90984511	.	-	.	ID=LotjaGi1g1v0416500.2.exon.5;Parent=LotjaGi1g1v0416500.2
LjG1.1_chr1	PGSB	CDS	90984399	90984511	.	-	1	ID=LotjaGi1g1v0416500.2.CDS.5;Parent=LotjaGi1g1v0416500.2
LjG1.1_chr1	PGSB	exon	90984667	90984782	.	-	.	ID=LotjaGi1g1v0416500.2.exon.6;Parent=LotjaGi1g1v0416500.2
LjG1.1_chr1	PGSB	CDS	90984667	90984782	.	-	0	ID=LotjaGi1g1v0416500.2.CDS.6;Parent=LotjaGi1g1v0416500.2
LjG1.1_chr1	PGSB	exon	90985241	90985309	.	-	.	ID=LotjaGi1g1v0416500.2.exon.7;Parent=LotjaGi1g1v0416500.2
LjG1.1_chr1	PGSB	CDS	90985241	90985309	.	-	0	ID=LotjaGi1g1v0416500.2.CDS.7;Parent=LotjaGi1g1v0416500.2
LjG1.1_chr1	PGSB	exon	90985396	90985470	.	-	.	ID=LotjaGi1g1v0416500.2.exon.8;Parent=LotjaGi1g1v0416500.2
LjG1.1_chr1	PGSB	CDS	90985396	90985470	.	-	0	ID=LotjaGi1g1v0416500.2.CDS.8;Parent=LotjaGi1g1v0416500.2
LjG1.1_chr1	PGSB	exon	90985560	90985601	.	-	.	ID=LotjaGi1g1v0416500.2.exon.9;Parent=LotjaGi1g1v0416500.2
LjG1.1_chr1	PGSB	CDS	90985560	90985601	.	-	0	ID=LotjaGi1g1v0416500.2.CDS.9;Parent=LotjaGi1g1v0416500.2
LjG1.1_chr1	PGSB	exon	90985757	90985844	.	-	.	ID=LotjaGi1g1v0416500.2.exon.10;Parent=LotjaGi1g1v0416500.2
LjG1.1_chr1	PGSB	CDS	90985757	90985844	.	-	1	ID=LotjaGi1g1v0416500.2.CDS.10;Parent=LotjaGi1g1v0416500.2
LjG1.1_chr1	PGSB	exon	90986801	90986883	.	-	.	ID=LotjaGi1g1v0416500.2.exon.11;Parent=LotjaGi1g1v0416500.2
LjG1.1_chr1	PGSB	CDS	90986801	90986883	.	-	0	ID=LotjaGi1g1v0416500.2.CDS.11;Parent=LotjaGi1g1v0416500.2
LjG1.1_chr1	PGSB	exon	90987532	90987582	.	-	.	ID=LotjaGi1g1v0416500.2.exon.12;Parent=LotjaGi1g1v0416500.2
LjG1.1_chr1	PGSB	CDS	90987532	90987582	.	-	0	ID=LotjaGi1g1v0416500.2.CDS.12;Parent=LotjaGi1g1v0416500.2
LjG1.1_chr1	PGSB	exon	90988012	90988069	.	-	.	ID=LotjaGi1g1v0416500.2.exon.13;Parent=LotjaGi1g1v0416500.2
LjG1.1_chr1	PGSB	CDS	90988012	90988069	.	-	1	ID=LotjaGi1g1v0416500.2.CDS.13;Parent=LotjaGi1g1v0416500.2
LjG1.1_chr1	PGSB	exon	90988219	90988398	.	-	.	ID=LotjaGi1g1v0416500.2.exon.14;Parent=LotjaGi1g1v0416500.2
LjG1.1_chr1	PGSB	CDS	90988219	90988398	.	-	1	ID=LotjaGi1g1v0416500.2.CDS.14;Parent=LotjaGi1g1v0416500.2
LjG1.1_chr1	PGSB	CDS	90988809	90989182	.	-	0	ID=LotjaGi1g1v0416500.2.CDS.15;Parent=LotjaGi1g1v0416500.2
LjG1.1_chr1	PGSB	exon	90988809	90989367	.	-	.	ID=LotjaGi1g1v0416500.2.exon.15;Parent=LotjaGi1g1v0416500.2
LjG1.1_chr1	PGSB	five_prime_UTR	90989183	90989367	.	-	.	ID=LotjaGi1g1v0416500.2.five_prime_UTR.2;Parent=LotjaGi1g1v0416500.2
###
LjG1.1_chr1	PGSB	gene	90995490	91004486	.	+	.	ID=LotjaGi1g1v0416600
LjG1.1_chr1	PGSB	exon	90995490	90997870	.	+	.	ID=LotjaGi1g1v0416600.1.exon.1;Parent=LotjaGi1g1v0416600.1
LjG1.1_chr1	PGSB	five_prime_UTR	90995490	90997870	.	+	.	ID=LotjaGi1g1v0416600.1.five_prime_UTR.1;Parent=LotjaGi1g1v0416600.1
LjG1.1_chr1	PGSB	five_prime_UTR	90998017	90998027	.	+	.	ID=LotjaGi1g1v0416600.1.five_prime_UTR.2;Parent=LotjaGi1g1v0416600.1
LjG1.1_chr1	PGSB	exon	90998017	90998096	.	+	.	ID=LotjaGi1g1v0416600.1.exon.2;Parent=LotjaGi1g1v0416600.1
LjG1.1_chr1	PGSB	CDS	90998028	90998096	.	+	0	ID=LotjaGi1g1v0416600.1.CDS.1;Parent=LotjaGi1g1v0416600.1
LjG1.1_chr1	PGSB	exon	90998178	90998220	.	+	.	ID=LotjaGi1g1v0416600.1.exon.3;Parent=LotjaGi1g1v0416600.1
LjG1.1_chr1	PGSB	CDS	90998178	90998220	.	+	0	ID=LotjaGi1g1v0416600.1.CDS.2;Parent=LotjaGi1g1v0416600.1
LjG1.1_chr1	PGSB	exon	90998325	90998386	.	+	.	ID=LotjaGi1g1v0416600.1.exon.4;Parent=LotjaGi1g1v0416600.1
LjG1.1_chr1	PGSB	CDS	90998325	90998386	.	+	2	ID=LotjaGi1g1v0416600.1.CDS.3;Parent=LotjaGi1g1v0416600.1
LjG1.1_chr1	PGSB	exon	90999081	90999177	.	+	.	ID=LotjaGi1g1v0416600.1.exon.5;Parent=LotjaGi1g1v0416600.1
LjG1.1_chr1	PGSB	CDS	90999081	90999177	.	+	0	ID=LotjaGi1g1v0416600.1.CDS.4;Parent=LotjaGi1g1v0416600.1
LjG1.1_chr1	PGSB	exon	91000590	91000660	.	+	.	ID=LotjaGi1g1v0416600.1.exon.6;Parent=LotjaGi1g1v0416600.1
LjG1.1_chr1	PGSB	CDS	91000590	91000660	.	+	2	ID=LotjaGi1g1v0416600.1.CDS.5;Parent=LotjaGi1g1v0416600.1
LjG1.1_chr1	PGSB	exon	91001064	91001155	.	+	.	ID=LotjaGi1g1v0416600.1.exon.7;Parent=LotjaGi1g1v0416600.1
LjG1.1_chr1	PGSB	CDS	91001064	91001155	.	+	0	ID=LotjaGi1g1v0416600.1.CDS.6;Parent=LotjaGi1g1v0416600.1
LjG1.1_chr1	PGSB	CDS	91001392	91001458	.	+	1	ID=LotjaGi1g1v0416600.1.CDS.7;Parent=LotjaGi1g1v0416600.1
LjG1.1_chr1	PGSB	exon	91001392	91004486	.	+	.	ID=LotjaGi1g1v0416600.1.exon.8;Parent=LotjaGi1g1v0416600.1
LjG1.1_chr1	PGSB	three_prime_UTR	91001459	91004486	.	+	.	ID=LotjaGi1g1v0416600.1.three_prime_UTR.3;Parent=LotjaGi1g1v0416600.1
LjG1.1_chr1	PGSB	exon	90995558	90995835	.	+	.	ID=LotjaGi1g1v0416600.2.exon.1;Parent=LotjaGi1g1v0416600.2
LjG1.1_chr1	PGSB	five_prime_UTR	90995558	90995835	.	+	.	ID=LotjaGi1g1v0416600.2.five_prime_UTR.1;Parent=LotjaGi1g1v0416600.2
LjG1.1_chr1	PGSB	exon	90997178	90997649	.	+	.	ID=LotjaGi1g1v0416600.2.exon.2;Parent=LotjaGi1g1v0416600.2
LjG1.1_chr1	PGSB	five_prime_UTR	90997178	90997649	.	+	.	ID=LotjaGi1g1v0416600.2.five_prime_UTR.2;Parent=LotjaGi1g1v0416600.2
LjG1.1_chr1	PGSB	five_prime_UTR	90997745	90998027	.	+	.	ID=LotjaGi1g1v0416600.2.five_prime_UTR.3;Parent=LotjaGi1g1v0416600.2
LjG1.1_chr1	PGSB	exon	90997745	90998220	.	+	.	ID=LotjaGi1g1v0416600.2.exon.3;Parent=LotjaGi1g1v0416600.2
LjG1.1_chr1	PGSB	CDS	90998028	90998220	.	+	0	ID=LotjaGi1g1v0416600.2.CDS.1;Parent=LotjaGi1g1v0416600.2
LjG1.1_chr1	PGSB	exon	90998325	90998386	.	+	.	ID=LotjaGi1g1v0416600.2.exon.4;Parent=LotjaGi1g1v0416600.2
LjG1.1_chr1	PGSB	CDS	90998325	90998386	.	+	2	ID=LotjaGi1g1v0416600.2.CDS.2;Parent=LotjaGi1g1v0416600.2
LjG1.1_chr1	PGSB	CDS	90999081	90999362	.	+	0	ID=LotjaGi1g1v0416600.2.CDS.3;Parent=LotjaGi1g1v0416600.2
LjG1.1_chr1	PGSB	exon	90999081	91001155	.	+	.	ID=LotjaGi1g1v0416600.2.exon.5;Parent=LotjaGi1g1v0416600.2
LjG1.1_chr1	PGSB	three_prime_UTR	90999363	91001155	.	+	.	ID=LotjaGi1g1v0416600.2.three_prime_UTR.4;Parent=LotjaGi1g1v0416600.2
LjG1.1_chr1	PGSB	exon	91001392	91003166	.	+	.	ID=LotjaGi1g1v0416600.2.exon.6;Parent=LotjaGi1g1v0416600.2
LjG1.1_chr1	PGSB	three_prime_UTR	91001392	91003166	.	+	.	ID=LotjaGi1g1v0416600.2.three_prime_UTR.5;Parent=LotjaGi1g1v0416600.2
###
LjG1.1_chr1	PGSB	gene	90995490	91008153	.	-	.	ID=LotjaGi1g1v0416700
LjG1.1_chr1	PGSB	three_prime_UTR	90995490	91002070	.	-	.	ID=LotjaGi1g1v0416700.1.three_prime_UTR.1;Parent=LotjaGi1g1v0416700.1
LjG1.1_chr1	PGSB	exon	90995490	91002203	.	-	.	ID=LotjaGi1g1v0416700.1.exon.1;Parent=LotjaGi1g1v0416700.1
LjG1.1_chr1	PGSB	CDS	91002071	91002203	.	-	1	ID=LotjaGi1g1v0416700.1.CDS.1;Parent=LotjaGi1g1v0416700.1
LjG1.1_chr1	PGSB	exon	91002301	91002367	.	-	.	ID=LotjaGi1g1v0416700.1.exon.2;Parent=LotjaGi1g1v0416700.1
LjG1.1_chr1	PGSB	CDS	91002301	91002367	.	-	2	ID=LotjaGi1g1v0416700.1.CDS.2;Parent=LotjaGi1g1v0416700.1
LjG1.1_chr1	PGSB	exon	91002636	91002756	.	-	.	ID=LotjaGi1g1v0416700.1.exon.3;Parent=LotjaGi1g1v0416700.1
LjG1.1_chr1	PGSB	CDS	91002636	91002756	.	-	0	ID=LotjaGi1g1v0416700.1.CDS.3;Parent=LotjaGi1g1v0416700.1
LjG1.1_chr1	PGSB	exon	91002952	91003031	.	-	.	ID=LotjaGi1g1v0416700.1.exon.4;Parent=LotjaGi1g1v0416700.1
LjG1.1_chr1	PGSB	CDS	91002952	91003031	.	-	2	ID=LotjaGi1g1v0416700.1.CDS.4;Parent=LotjaGi1g1v0416700.1
LjG1.1_chr1	PGSB	exon	91003314	91003426	.	-	.	ID=LotjaGi1g1v0416700.1.exon.5;Parent=LotjaGi1g1v0416700.1
LjG1.1_chr1	PGSB	CDS	91003314	91003426	.	-	1	ID=LotjaGi1g1v0416700.1.CDS.5;Parent=LotjaGi1g1v0416700.1
LjG1.1_chr1	PGSB	exon	91003583	91003698	.	-	.	ID=LotjaGi1g1v0416700.1.exon.6;Parent=LotjaGi1g1v0416700.1
LjG1.1_chr1	PGSB	CDS	91003583	91003698	.	-	0	ID=LotjaGi1g1v0416700.1.CDS.6;Parent=LotjaGi1g1v0416700.1
LjG1.1_chr1	PGSB	exon	91004109	91004177	.	-	.	ID=LotjaGi1g1v0416700.1.exon.7;Parent=LotjaGi1g1v0416700.1
LjG1.1_chr1	PGSB	CDS	91004109	91004177	.	-	0	ID=LotjaGi1g1v0416700.1.CDS.7;Parent=LotjaGi1g1v0416700.1
LjG1.1_chr1	PGSB	exon	91004267	91004341	.	-	.	ID=LotjaGi1g1v0416700.1.exon.8;Parent=LotjaGi1g1v0416700.1
LjG1.1_chr1	PGSB	CDS	91004267	91004341	.	-	0	ID=LotjaGi1g1v0416700.1.CDS.8;Parent=LotjaGi1g1v0416700.1
LjG1.1_chr1	PGSB	exon	91004431	91004472	.	-	.	ID=LotjaGi1g1v0416700.1.exon.9;Parent=LotjaGi1g1v0416700.1
LjG1.1_chr1	PGSB	CDS	91004431	91004472	.	-	0	ID=LotjaGi1g1v0416700.1.CDS.9;Parent=LotjaGi1g1v0416700.1
LjG1.1_chr1	PGSB	exon	91004599	91004686	.	-	.	ID=LotjaGi1g1v0416700.1.exon.10;Parent=LotjaGi1g1v0416700.1
LjG1.1_chr1	PGSB	CDS	91004599	91004686	.	-	1	ID=LotjaGi1g1v0416700.1.CDS.10;Parent=LotjaGi1g1v0416700.1
LjG1.1_chr1	PGSB	exon	91005429	91005511	.	-	.	ID=LotjaGi1g1v0416700.1.exon.11;Parent=LotjaGi1g1v0416700.1
LjG1.1_chr1	PGSB	CDS	91005429	91005511	.	-	0	ID=LotjaGi1g1v0416700.1.CDS.11;Parent=LotjaGi1g1v0416700.1
LjG1.1_chr1	PGSB	exon	91005712	91005762	.	-	.	ID=LotjaGi1g1v0416700.1.exon.12;Parent=LotjaGi1g1v0416700.1
LjG1.1_chr1	PGSB	CDS	91005712	91005762	.	-	0	ID=LotjaGi1g1v0416700.1.CDS.12;Parent=LotjaGi1g1v0416700.1
LjG1.1_chr1	PGSB	exon	91006577	91006634	.	-	.	ID=LotjaGi1g1v0416700.1.exon.13;Parent=LotjaGi1g1v0416700.1
LjG1.1_chr1	PGSB	CDS	91006577	91006634	.	-	1	ID=LotjaGi1g1v0416700.1.CDS.13;Parent=LotjaGi1g1v0416700.1
LjG1.1_chr1	PGSB	exon	91006792	91006971	.	-	.	ID=LotjaGi1g1v0416700.1.exon.14;Parent=LotjaGi1g1v0416700.1
LjG1.1_chr1	PGSB	CDS	91006792	91006971	.	-	1	ID=LotjaGi1g1v0416700.1.CDS.14;Parent=LotjaGi1g1v0416700.1
LjG1.1_chr1	PGSB	CDS	91007461	91007870	.	-	0	ID=LotjaGi1g1v0416700.1.CDS.15;Parent=LotjaGi1g1v0416700.1
LjG1.1_chr1	PGSB	exon	91007461	91008153	.	-	.	ID=LotjaGi1g1v0416700.1.exon.15;Parent=LotjaGi1g1v0416700.1
LjG1.1_chr1	PGSB	five_prime_UTR	91007871	91008153	.	-	.	ID=LotjaGi1g1v0416700.1.five_prime_UTR.2;Parent=LotjaGi1g1v0416700.1
LjG1.1_chr1	PGSB	exon	91002071	91002203	.	-	.	ID=LotjaGi1g1v0416700.2.exon.1;Parent=LotjaGi1g1v0416700.2
LjG1.1_chr1	PGSB	CDS	91002071	91002203	.	-	1	ID=LotjaGi1g1v0416700.2.CDS.1;Parent=LotjaGi1g1v0416700.2
LjG1.1_chr1	PGSB	exon	91002301	91002367	.	-	.	ID=LotjaGi1g1v0416700.2.exon.2;Parent=LotjaGi1g1v0416700.2
LjG1.1_chr1	PGSB	CDS	91002301	91002367	.	-	2	ID=LotjaGi1g1v0416700.2.CDS.2;Parent=LotjaGi1g1v0416700.2
LjG1.1_chr1	PGSB	exon	91002636	91002756	.	-	.	ID=LotjaGi1g1v0416700.2.exon.3;Parent=LotjaGi1g1v0416700.2
LjG1.1_chr1	PGSB	CDS	91002636	91002756	.	-	0	ID=LotjaGi1g1v0416700.2.CDS.3;Parent=LotjaGi1g1v0416700.2
LjG1.1_chr1	PGSB	exon	91002952	91003031	.	-	.	ID=LotjaGi1g1v0416700.2.exon.4;Parent=LotjaGi1g1v0416700.2
LjG1.1_chr1	PGSB	CDS	91002952	91003031	.	-	2	ID=LotjaGi1g1v0416700.2.CDS.4;Parent=LotjaGi1g1v0416700.2
LjG1.1_chr1	PGSB	exon	91003314	91003426	.	-	.	ID=LotjaGi1g1v0416700.2.exon.5;Parent=LotjaGi1g1v0416700.2
LjG1.1_chr1	PGSB	CDS	91003314	91003426	.	-	1	ID=LotjaGi1g1v0416700.2.CDS.5;Parent=LotjaGi1g1v0416700.2
LjG1.1_chr1	PGSB	exon	91003583	91003698	.	-	.	ID=LotjaGi1g1v0416700.2.exon.6;Parent=LotjaGi1g1v0416700.2
LjG1.1_chr1	PGSB	CDS	91003583	91003698	.	-	0	ID=LotjaGi1g1v0416700.2.CDS.6;Parent=LotjaGi1g1v0416700.2
LjG1.1_chr1	PGSB	exon	91004109	91004177	.	-	.	ID=LotjaGi1g1v0416700.2.exon.7;Parent=LotjaGi1g1v0416700.2
LjG1.1_chr1	PGSB	CDS	91004109	91004177	.	-	0	ID=LotjaGi1g1v0416700.2.CDS.7;Parent=LotjaGi1g1v0416700.2
LjG1.1_chr1	PGSB	exon	91004267	91004341	.	-	.	ID=LotjaGi1g1v0416700.2.exon.8;Parent=LotjaGi1g1v0416700.2
LjG1.1_chr1	PGSB	CDS	91004267	91004341	.	-	0	ID=LotjaGi1g1v0416700.2.CDS.8;Parent=LotjaGi1g1v0416700.2
LjG1.1_chr1	PGSB	exon	91004431	91004472	.	-	.	ID=LotjaGi1g1v0416700.2.exon.9;Parent=LotjaGi1g1v0416700.2
LjG1.1_chr1	PGSB	CDS	91004431	91004472	.	-	0	ID=LotjaGi1g1v0416700.2.CDS.9;Parent=LotjaGi1g1v0416700.2
LjG1.1_chr1	PGSB	exon	91004599	91004686	.	-	.	ID=LotjaGi1g1v0416700.2.exon.10;Parent=LotjaGi1g1v0416700.2
LjG1.1_chr1	PGSB	CDS	91004599	91004686	.	-	1	ID=LotjaGi1g1v0416700.2.CDS.10;Parent=LotjaGi1g1v0416700.2
LjG1.1_chr1	PGSB	exon	91005414	91005511	.	-	.	ID=LotjaGi1g1v0416700.2.exon.11;Parent=LotjaGi1g1v0416700.2
LjG1.1_chr1	PGSB	CDS	91005414	91005511	.	-	0	ID=LotjaGi1g1v0416700.2.CDS.11;Parent=LotjaGi1g1v0416700.2
LjG1.1_chr1	PGSB	exon	91005712	91005762	.	-	.	ID=LotjaGi1g1v0416700.2.exon.12;Parent=LotjaGi1g1v0416700.2
LjG1.1_chr1	PGSB	CDS	91005712	91005762	.	-	0	ID=LotjaGi1g1v0416700.2.CDS.12;Parent=LotjaGi1g1v0416700.2
LjG1.1_chr1	PGSB	exon	91006577	91006634	.	-	.	ID=LotjaGi1g1v0416700.2.exon.13;Parent=LotjaGi1g1v0416700.2
LjG1.1_chr1	PGSB	CDS	91006577	91006634	.	-	1	ID=LotjaGi1g1v0416700.2.CDS.13;Parent=LotjaGi1g1v0416700.2
LjG1.1_chr1	PGSB	exon	91006792	91006971	.	-	.	ID=LotjaGi1g1v0416700.2.exon.14;Parent=LotjaGi1g1v0416700.2
LjG1.1_chr1	PGSB	CDS	91006792	91006971	.	-	1	ID=LotjaGi1g1v0416700.2.CDS.14;Parent=LotjaGi1g1v0416700.2
LjG1.1_chr1	PGSB	CDS	91007461	91007870	.	-	0	ID=LotjaGi1g1v0416700.2.CDS.15;Parent=LotjaGi1g1v0416700.2
LjG1.1_chr1	PGSB	exon	91007461	91007884	.	-	.	ID=LotjaGi1g1v0416700.2.exon.15;Parent=LotjaGi1g1v0416700.2
LjG1.1_chr1	PGSB	five_prime_UTR	91007871	91007884	.	-	.	ID=LotjaGi1g1v0416700.2.five_prime_UTR.1;Parent=LotjaGi1g1v0416700.2
###
LjG1.1_chr1	PGSB	gene	91009453	91016219	.	-	.	ID=LotjaGi1g1v0416800
LjG1.1_chr1	PGSB	three_prime_UTR	91009453	91013347	.	-	.	ID=LotjaGi1g1v0416800.1.three_prime_UTR.1;Parent=LotjaGi1g1v0416800.1
LjG1.1_chr1	PGSB	exon	91009453	91013485	.	-	.	ID=LotjaGi1g1v0416800.1.exon.1;Parent=LotjaGi1g1v0416800.1
LjG1.1_chr1	PGSB	CDS	91013348	91013485	.	-	0	ID=LotjaGi1g1v0416800.1.CDS.1;Parent=LotjaGi1g1v0416800.1
LjG1.1_chr1	PGSB	exon	91014728	91014808	.	-	.	ID=LotjaGi1g1v0416800.1.exon.2;Parent=LotjaGi1g1v0416800.1
LjG1.1_chr1	PGSB	CDS	91014728	91014808	.	-	0	ID=LotjaGi1g1v0416800.1.CDS.2;Parent=LotjaGi1g1v0416800.1
LjG1.1_chr1	PGSB	exon	91015283	91015445	.	-	.	ID=LotjaGi1g1v0416800.1.exon.3;Parent=LotjaGi1g1v0416800.1
LjG1.1_chr1	PGSB	CDS	91015283	91015445	.	-	1	ID=LotjaGi1g1v0416800.1.CDS.3;Parent=LotjaGi1g1v0416800.1
LjG1.1_chr1	PGSB	exon	91015647	91015757	.	-	.	ID=LotjaGi1g1v0416800.1.exon.4;Parent=LotjaGi1g1v0416800.1
LjG1.1_chr1	PGSB	CDS	91015647	91015757	.	-	1	ID=LotjaGi1g1v0416800.1.CDS.4;Parent=LotjaGi1g1v0416800.1
LjG1.1_chr1	PGSB	CDS	91015892	91015956	.	-	0	ID=LotjaGi1g1v0416800.1.CDS.5;Parent=LotjaGi1g1v0416800.1
LjG1.1_chr1	PGSB	exon	91015892	91016219	.	-	.	ID=LotjaGi1g1v0416800.1.exon.5;Parent=LotjaGi1g1v0416800.1
LjG1.1_chr1	PGSB	five_prime_UTR	91015957	91016219	.	-	.	ID=LotjaGi1g1v0416800.1.five_prime_UTR.2;Parent=LotjaGi1g1v0416800.1
###
LjG1.1_chr1	PGSB	gene	91009453	91016219	.	+	.	ID=LotjaGi1g1v0416900
LjG1.1_chr1	PGSB	five_prime_UTR	91009453	91009621	.	+	.	ID=LotjaGi1g1v0416900.1.five_prime_UTR.1;Parent=LotjaGi1g1v0416900.1
LjG1.1_chr1	PGSB	exon	91009453	91009648	.	+	.	ID=LotjaGi1g1v0416900.1.exon.1;Parent=LotjaGi1g1v0416900.1
LjG1.1_chr1	PGSB	CDS	91009622	91009648	.	+	0	ID=LotjaGi1g1v0416900.1.CDS.1;Parent=LotjaGi1g1v0416900.1
LjG1.1_chr1	PGSB	exon	91009779	91009850	.	+	.	ID=LotjaGi1g1v0416900.1.exon.2;Parent=LotjaGi1g1v0416900.1
LjG1.1_chr1	PGSB	CDS	91009779	91009850	.	+	0	ID=LotjaGi1g1v0416900.1.CDS.2;Parent=LotjaGi1g1v0416900.1
LjG1.1_chr1	PGSB	exon	91009974	91010048	.	+	.	ID=LotjaGi1g1v0416900.1.exon.3;Parent=LotjaGi1g1v0416900.1
LjG1.1_chr1	PGSB	CDS	91009974	91010048	.	+	0	ID=LotjaGi1g1v0416900.1.CDS.3;Parent=LotjaGi1g1v0416900.1
LjG1.1_chr1	PGSB	exon	91010325	91010408	.	+	.	ID=LotjaGi1g1v0416900.1.exon.4;Parent=LotjaGi1g1v0416900.1
LjG1.1_chr1	PGSB	CDS	91010325	91010408	.	+	0	ID=LotjaGi1g1v0416900.1.CDS.4;Parent=LotjaGi1g1v0416900.1
LjG1.1_chr1	PGSB	exon	91011261	91011330	.	+	.	ID=LotjaGi1g1v0416900.1.exon.5;Parent=LotjaGi1g1v0416900.1
LjG1.1_chr1	PGSB	CDS	91011261	91011330	.	+	0	ID=LotjaGi1g1v0416900.1.CDS.5;Parent=LotjaGi1g1v0416900.1
LjG1.1_chr1	PGSB	exon	91011422	91011513	.	+	.	ID=LotjaGi1g1v0416900.1.exon.6;Parent=LotjaGi1g1v0416900.1
LjG1.1_chr1	PGSB	CDS	91011422	91011513	.	+	2	ID=LotjaGi1g1v0416900.1.CDS.6;Parent=LotjaGi1g1v0416900.1
LjG1.1_chr1	PGSB	exon	91011911	91011952	.	+	.	ID=LotjaGi1g1v0416900.1.exon.7;Parent=LotjaGi1g1v0416900.1
LjG1.1_chr1	PGSB	CDS	91011911	91011952	.	+	0	ID=LotjaGi1g1v0416900.1.CDS.7;Parent=LotjaGi1g1v0416900.1
LjG1.1_chr1	PGSB	exon	91012118	91012198	.	+	.	ID=LotjaGi1g1v0416900.1.exon.8;Parent=LotjaGi1g1v0416900.1
LjG1.1_chr1	PGSB	CDS	91012118	91012198	.	+	0	ID=LotjaGi1g1v0416900.1.CDS.8;Parent=LotjaGi1g1v0416900.1
LjG1.1_chr1	PGSB	CDS	91012666	91012737	.	+	0	ID=LotjaGi1g1v0416900.1.CDS.9;Parent=LotjaGi1g1v0416900.1
LjG1.1_chr1	PGSB	exon	91012666	91016219	.	+	.	ID=LotjaGi1g1v0416900.1.exon.9;Parent=LotjaGi1g1v0416900.1
LjG1.1_chr1	PGSB	three_prime_UTR	91012738	91016219	.	+	.	ID=LotjaGi1g1v0416900.1.three_prime_UTR.2;Parent=LotjaGi1g1v0416900.1
###
LjG1.1_chr1	PGSB	gene	91034120	91037472	.	-	.	ID=LotjaGi1g1v0417000_LC
LjG1.1_chr1	PGSB	three_prime_UTR	91034130	91034949	.	-	.	ID=LotjaGi1g1v0417000_LC.7.three_prime_UTR.1;Parent=LotjaGi1g1v0417000_LC.7
LjG1.1_chr1	PGSB	exon	91034130	91035066	.	-	.	ID=LotjaGi1g1v0417000_LC.7.exon.1;Parent=LotjaGi1g1v0417000_LC.7
LjG1.1_chr1	PGSB	CDS	91034950	91035066	.	-	0	ID=LotjaGi1g1v0417000_LC.7.CDS.1;Parent=LotjaGi1g1v0417000_LC.7
LjG1.1_chr1	PGSB	exon	91035594	91035686	.	-	.	ID=LotjaGi1g1v0417000_LC.7.exon.2;Parent=LotjaGi1g1v0417000_LC.7
LjG1.1_chr1	PGSB	CDS	91035594	91035686	.	-	0	ID=LotjaGi1g1v0417000_LC.7.CDS.2;Parent=LotjaGi1g1v0417000_LC.7
LjG1.1_chr1	PGSB	exon	91036063	91036218	.	-	.	ID=LotjaGi1g1v0417000_LC.7.exon.3;Parent=LotjaGi1g1v0417000_LC.7
LjG1.1_chr1	PGSB	CDS	91036063	91036218	.	-	0	ID=LotjaGi1g1v0417000_LC.7.CDS.3;Parent=LotjaGi1g1v0417000_LC.7
LjG1.1_chr1	PGSB	exon	91036492	91036592	.	-	.	ID=LotjaGi1g1v0417000_LC.7.exon.4;Parent=LotjaGi1g1v0417000_LC.7
LjG1.1_chr1	PGSB	CDS	91036492	91036592	.	-	2	ID=LotjaGi1g1v0417000_LC.7.CDS.4;Parent=LotjaGi1g1v0417000_LC.7
LjG1.1_chr1	PGSB	CDS	91036700	91036775	.	-	0	ID=LotjaGi1g1v0417000_LC.7.CDS.5;Parent=LotjaGi1g1v0417000_LC.7
LjG1.1_chr1	PGSB	exon	91036700	91036788	.	-	.	ID=LotjaGi1g1v0417000_LC.7.exon.5;Parent=LotjaGi1g1v0417000_LC.7
LjG1.1_chr1	PGSB	five_prime_UTR	91036776	91036788	.	-	.	ID=LotjaGi1g1v0417000_LC.7.five_prime_UTR.2;Parent=LotjaGi1g1v0417000_LC.7
LjG1.1_chr1	PGSB	exon	91037193	91037444	.	-	.	ID=LotjaGi1g1v0417000_LC.7.exon.6;Parent=LotjaGi1g1v0417000_LC.7
LjG1.1_chr1	PGSB	five_prime_UTR	91037193	91037444	.	-	.	ID=LotjaGi1g1v0417000_LC.7.five_prime_UTR.3;Parent=LotjaGi1g1v0417000_LC.7
###
LjG1.1_chr1	PGSB	gene	91091255	91092148	.	+	.	ID=LotjaGi1g1v0417100_LC
LjG1.1_chr1	PGSB	five_prime_UTR	91091255	91091260	.	+	.	ID=LotjaGi1g1v0417100_LC.1.five_prime_UTR.1;Parent=LotjaGi1g1v0417100_LC.1
LjG1.1_chr1	PGSB	exon	91091255	91092148	.	+	.	ID=LotjaGi1g1v0417100_LC.1.exon.1;Parent=LotjaGi1g1v0417100_LC.1
LjG1.1_chr1	PGSB	CDS	91091261	91092148	.	+	0	ID=LotjaGi1g1v0417100_LC.1.CDS.1;Parent=LotjaGi1g1v0417100_LC.1
###
LjG1.1_chr1	PGSB	gene	91121432	91124077	.	-	.	ID=LotjaGi1g1v0417200
LjG1.1_chr1	PGSB	three_prime_UTR	91121432	91121943	.	-	.	ID=LotjaGi1g1v0417200.1.three_prime_UTR.1;Parent=LotjaGi1g1v0417200.1
LjG1.1_chr1	PGSB	exon	91121432	91124077	.	-	.	ID=LotjaGi1g1v0417200.1.exon.1;Parent=LotjaGi1g1v0417200.1
LjG1.1_chr1	PGSB	CDS	91121944	91123839	.	-	0	ID=LotjaGi1g1v0417200.1.CDS.1;Parent=LotjaGi1g1v0417200.1
LjG1.1_chr1	PGSB	five_prime_UTR	91123840	91124077	.	-	.	ID=LotjaGi1g1v0417200.1.five_prime_UTR.2;Parent=LotjaGi1g1v0417200.1
###
LjG1.1_chr1	PGSB	gene	91127434	91128575	.	+	.	ID=LotjaGi1g1v0417300
LjG1.1_chr1	PGSB	five_prime_UTR	91127434	91127740	.	+	.	ID=LotjaGi1g1v0417300.1.five_prime_UTR.1;Parent=LotjaGi1g1v0417300.1
LjG1.1_chr1	PGSB	exon	91127434	91128575	.	+	.	ID=LotjaGi1g1v0417300.1.exon.1;Parent=LotjaGi1g1v0417300.1
LjG1.1_chr1	PGSB	CDS	91127741	91128271	.	+	0	ID=LotjaGi1g1v0417300.1.CDS.1;Parent=LotjaGi1g1v0417300.1
LjG1.1_chr1	PGSB	three_prime_UTR	91128272	91128575	.	+	.	ID=LotjaGi1g1v0417300.1.three_prime_UTR.2;Parent=LotjaGi1g1v0417300.1
###
LjG1.1_chr1	PGSB	gene	91128909	91132014	.	-	.	ID=LotjaGi1g1v0417400
LjG1.1_chr1	PGSB	three_prime_UTR	91128909	91130418	.	-	.	ID=LotjaGi1g1v0417400.1.three_prime_UTR.1;Parent=LotjaGi1g1v0417400.1
LjG1.1_chr1	PGSB	exon	91128909	91132014	.	-	.	ID=LotjaGi1g1v0417400.1.exon.1;Parent=LotjaGi1g1v0417400.1
LjG1.1_chr1	PGSB	CDS	91130419	91131507	.	-	0	ID=LotjaGi1g1v0417400.1.CDS.1;Parent=LotjaGi1g1v0417400.1
LjG1.1_chr1	PGSB	five_prime_UTR	91131508	91132014	.	-	.	ID=LotjaGi1g1v0417400.1.five_prime_UTR.2;Parent=LotjaGi1g1v0417400.1
###
LjG1.1_chr1	PGSB	gene	91147358	91149017	.	+	.	ID=LotjaGi1g1v0417500
LjG1.1_chr1	PGSB	five_prime_UTR	91147358	91147628	.	+	.	ID=LotjaGi1g1v0417500.1.five_prime_UTR.1;Parent=LotjaGi1g1v0417500.1
LjG1.1_chr1	PGSB	exon	91147358	91149017	.	+	.	ID=LotjaGi1g1v0417500.1.exon.1;Parent=LotjaGi1g1v0417500.1
LjG1.1_chr1	PGSB	CDS	91147629	91148564	.	+	0	ID=LotjaGi1g1v0417500.1.CDS.1;Parent=LotjaGi1g1v0417500.1
LjG1.1_chr1	PGSB	three_prime_UTR	91148565	91149017	.	+	.	ID=LotjaGi1g1v0417500.1.three_prime_UTR.2;Parent=LotjaGi1g1v0417500.1
###
LjG1.1_chr1	PGSB	gene	91150705	91160612	.	-	.	ID=LotjaGi1g1v0417600
LjG1.1_chr1	PGSB	three_prime_UTR	91150705	91151863	.	-	.	ID=LotjaGi1g1v0417600.1.three_prime_UTR.1;Parent=LotjaGi1g1v0417600.1
LjG1.1_chr1	PGSB	exon	91150705	91152115	.	-	.	ID=LotjaGi1g1v0417600.1.exon.1;Parent=LotjaGi1g1v0417600.1
LjG1.1_chr1	PGSB	CDS	91151864	91152115	.	-	0	ID=LotjaGi1g1v0417600.1.CDS.1;Parent=LotjaGi1g1v0417600.1
LjG1.1_chr1	PGSB	exon	91152289	91152608	.	-	.	ID=LotjaGi1g1v0417600.1.exon.2;Parent=LotjaGi1g1v0417600.1
LjG1.1_chr1	PGSB	CDS	91152289	91152608	.	-	2	ID=LotjaGi1g1v0417600.1.CDS.2;Parent=LotjaGi1g1v0417600.1
LjG1.1_chr1	PGSB	exon	91153498	91153593	.	-	.	ID=LotjaGi1g1v0417600.1.exon.3;Parent=LotjaGi1g1v0417600.1
LjG1.1_chr1	PGSB	CDS	91153498	91153593	.	-	2	ID=LotjaGi1g1v0417600.1.CDS.3;Parent=LotjaGi1g1v0417600.1
LjG1.1_chr1	PGSB	exon	91153774	91153926	.	-	.	ID=LotjaGi1g1v0417600.1.exon.4;Parent=LotjaGi1g1v0417600.1
LjG1.1_chr1	PGSB	CDS	91153774	91153926	.	-	2	ID=LotjaGi1g1v0417600.1.CDS.4;Parent=LotjaGi1g1v0417600.1
LjG1.1_chr1	PGSB	exon	91154364	91154433	.	-	.	ID=LotjaGi1g1v0417600.1.exon.5;Parent=LotjaGi1g1v0417600.1
LjG1.1_chr1	PGSB	CDS	91154364	91154433	.	-	0	ID=LotjaGi1g1v0417600.1.CDS.5;Parent=LotjaGi1g1v0417600.1
LjG1.1_chr1	PGSB	exon	91154608	91154707	.	-	.	ID=LotjaGi1g1v0417600.1.exon.6;Parent=LotjaGi1g1v0417600.1
LjG1.1_chr1	PGSB	CDS	91154608	91154707	.	-	1	ID=LotjaGi1g1v0417600.1.CDS.6;Parent=LotjaGi1g1v0417600.1
LjG1.1_chr1	PGSB	exon	91154809	91154935	.	-	.	ID=LotjaGi1g1v0417600.1.exon.7;Parent=LotjaGi1g1v0417600.1
LjG1.1_chr1	PGSB	CDS	91154809	91154935	.	-	2	ID=LotjaGi1g1v0417600.1.CDS.7;Parent=LotjaGi1g1v0417600.1
LjG1.1_chr1	PGSB	exon	91155231	91155563	.	-	.	ID=LotjaGi1g1v0417600.1.exon.8;Parent=LotjaGi1g1v0417600.1
LjG1.1_chr1	PGSB	CDS	91155231	91155563	.	-	2	ID=LotjaGi1g1v0417600.1.CDS.8;Parent=LotjaGi1g1v0417600.1
LjG1.1_chr1	PGSB	exon	91155910	91155970	.	-	.	ID=LotjaGi1g1v0417600.1.exon.9;Parent=LotjaGi1g1v0417600.1
LjG1.1_chr1	PGSB	CDS	91155910	91155970	.	-	0	ID=LotjaGi1g1v0417600.1.CDS.9;Parent=LotjaGi1g1v0417600.1
LjG1.1_chr1	PGSB	exon	91157472	91157564	.	-	.	ID=LotjaGi1g1v0417600.1.exon.10;Parent=LotjaGi1g1v0417600.1
LjG1.1_chr1	PGSB	CDS	91157472	91157564	.	-	0	ID=LotjaGi1g1v0417600.1.CDS.10;Parent=LotjaGi1g1v0417600.1
LjG1.1_chr1	PGSB	exon	91158029	91158103	.	-	.	ID=LotjaGi1g1v0417600.1.exon.11;Parent=LotjaGi1g1v0417600.1
LjG1.1_chr1	PGSB	CDS	91158029	91158103	.	-	0	ID=LotjaGi1g1v0417600.1.CDS.11;Parent=LotjaGi1g1v0417600.1
LjG1.1_chr1	PGSB	exon	91158187	91158260	.	-	.	ID=LotjaGi1g1v0417600.1.exon.12;Parent=LotjaGi1g1v0417600.1
LjG1.1_chr1	PGSB	CDS	91158187	91158260	.	-	2	ID=LotjaGi1g1v0417600.1.CDS.12;Parent=LotjaGi1g1v0417600.1
LjG1.1_chr1	PGSB	exon	91158355	91158468	.	-	.	ID=LotjaGi1g1v0417600.1.exon.13;Parent=LotjaGi1g1v0417600.1
LjG1.1_chr1	PGSB	CDS	91158355	91158468	.	-	2	ID=LotjaGi1g1v0417600.1.CDS.13;Parent=LotjaGi1g1v0417600.1
LjG1.1_chr1	PGSB	exon	91158576	91158708	.	-	.	ID=LotjaGi1g1v0417600.1.exon.14;Parent=LotjaGi1g1v0417600.1
LjG1.1_chr1	PGSB	CDS	91158576	91158708	.	-	0	ID=LotjaGi1g1v0417600.1.CDS.14;Parent=LotjaGi1g1v0417600.1
LjG1.1_chr1	PGSB	exon	91158878	91159018	.	-	.	ID=LotjaGi1g1v0417600.1.exon.15;Parent=LotjaGi1g1v0417600.1
LjG1.1_chr1	PGSB	CDS	91158878	91159018	.	-	0	ID=LotjaGi1g1v0417600.1.CDS.15;Parent=LotjaGi1g1v0417600.1
LjG1.1_chr1	PGSB	exon	91159133	91159486	.	-	.	ID=LotjaGi1g1v0417600.1.exon.16;Parent=LotjaGi1g1v0417600.1
LjG1.1_chr1	PGSB	CDS	91159133	91159486	.	-	0	ID=LotjaGi1g1v0417600.1.CDS.16;Parent=LotjaGi1g1v0417600.1
LjG1.1_chr1	PGSB	CDS	91159994	91160065	.	-	0	ID=LotjaGi1g1v0417600.1.CDS.17;Parent=LotjaGi1g1v0417600.1
LjG1.1_chr1	PGSB	exon	91159994	91160612	.	-	.	ID=LotjaGi1g1v0417600.1.exon.17;Parent=LotjaGi1g1v0417600.1
LjG1.1_chr1	PGSB	five_prime_UTR	91160066	91160612	.	-	.	ID=LotjaGi1g1v0417600.1.five_prime_UTR.2;Parent=LotjaGi1g1v0417600.1
###
LjG1.1_chr1	PGSB	gene	91168133	91172126	.	-	.	ID=LotjaGi1g1v0417700
LjG1.1_chr1	PGSB	three_prime_UTR	91168133	91168909	.	-	.	ID=LotjaGi1g1v0417700.1.three_prime_UTR.1;Parent=LotjaGi1g1v0417700.1
LjG1.1_chr1	PGSB	exon	91168133	91168987	.	-	.	ID=LotjaGi1g1v0417700.1.exon.1;Parent=LotjaGi1g1v0417700.1
LjG1.1_chr1	PGSB	CDS	91168910	91168987	.	-	0	ID=LotjaGi1g1v0417700.1.CDS.1;Parent=LotjaGi1g1v0417700.1
LjG1.1_chr1	PGSB	exon	91169437	91169505	.	-	.	ID=LotjaGi1g1v0417700.1.exon.2;Parent=LotjaGi1g1v0417700.1
LjG1.1_chr1	PGSB	CDS	91169437	91169505	.	-	0	ID=LotjaGi1g1v0417700.1.CDS.2;Parent=LotjaGi1g1v0417700.1
LjG1.1_chr1	PGSB	exon	91169606	91169668	.	-	.	ID=LotjaGi1g1v0417700.1.exon.3;Parent=LotjaGi1g1v0417700.1
LjG1.1_chr1	PGSB	CDS	91169606	91169668	.	-	0	ID=LotjaGi1g1v0417700.1.CDS.3;Parent=LotjaGi1g1v0417700.1
LjG1.1_chr1	PGSB	exon	91169798	91169937	.	-	.	ID=LotjaGi1g1v0417700.1.exon.4;Parent=LotjaGi1g1v0417700.1
LjG1.1_chr1	PGSB	CDS	91169798	91169937	.	-	2	ID=LotjaGi1g1v0417700.1.CDS.4;Parent=LotjaGi1g1v0417700.1
LjG1.1_chr1	PGSB	exon	91170349	91170475	.	-	.	ID=LotjaGi1g1v0417700.1.exon.5;Parent=LotjaGi1g1v0417700.1
LjG1.1_chr1	PGSB	CDS	91170349	91170475	.	-	0	ID=LotjaGi1g1v0417700.1.CDS.5;Parent=LotjaGi1g1v0417700.1
LjG1.1_chr1	PGSB	CDS	91171530	91171745	.	-	0	ID=LotjaGi1g1v0417700.1.CDS.6;Parent=LotjaGi1g1v0417700.1
LjG1.1_chr1	PGSB	exon	91171530	91172126	.	-	.	ID=LotjaGi1g1v0417700.1.exon.6;Parent=LotjaGi1g1v0417700.1
LjG1.1_chr1	PGSB	five_prime_UTR	91171746	91172126	.	-	.	ID=LotjaGi1g1v0417700.1.five_prime_UTR.2;Parent=LotjaGi1g1v0417700.1
###
LjG1.1_chr1	PGSB	gene	91175782	91178559	.	+	.	ID=LotjaGi1g1v0417800
LjG1.1_chr1	PGSB	five_prime_UTR	91175782	91176602	.	+	.	ID=LotjaGi1g1v0417800.1.five_prime_UTR.1;Parent=LotjaGi1g1v0417800.1
LjG1.1_chr1	PGSB	exon	91175782	91176842	.	+	.	ID=LotjaGi1g1v0417800.1.exon.1;Parent=LotjaGi1g1v0417800.1
LjG1.1_chr1	PGSB	CDS	91176603	91176842	.	+	0	ID=LotjaGi1g1v0417800.1.CDS.1;Parent=LotjaGi1g1v0417800.1
LjG1.1_chr1	PGSB	CDS	91177358	91178077	.	+	0	ID=LotjaGi1g1v0417800.1.CDS.2;Parent=LotjaGi1g1v0417800.1
LjG1.1_chr1	PGSB	exon	91177358	91178559	.	+	.	ID=LotjaGi1g1v0417800.1.exon.2;Parent=LotjaGi1g1v0417800.1
LjG1.1_chr1	PGSB	three_prime_UTR	91178078	91178559	.	+	.	ID=LotjaGi1g1v0417800.1.three_prime_UTR.2;Parent=LotjaGi1g1v0417800.1
###
LjG1.1_chr1	PGSB	gene	91179354	91183026	.	-	.	ID=LotjaGi1g1v0417900
LjG1.1_chr1	PGSB	three_prime_UTR	91179354	91179844	.	-	.	ID=LotjaGi1g1v0417900.1.three_prime_UTR.1;Parent=LotjaGi1g1v0417900.1
LjG1.1_chr1	PGSB	exon	91179354	91180177	.	-	.	ID=LotjaGi1g1v0417900.1.exon.1;Parent=LotjaGi1g1v0417900.1
LjG1.1_chr1	PGSB	CDS	91179845	91180177	.	-	0	ID=LotjaGi1g1v0417900.1.CDS.1;Parent=LotjaGi1g1v0417900.1
LjG1.1_chr1	PGSB	exon	91180449	91180586	.	-	.	ID=LotjaGi1g1v0417900.1.exon.2;Parent=LotjaGi1g1v0417900.1
LjG1.1_chr1	PGSB	CDS	91180449	91180586	.	-	0	ID=LotjaGi1g1v0417900.1.CDS.2;Parent=LotjaGi1g1v0417900.1
LjG1.1_chr1	PGSB	exon	91180674	91180822	.	-	.	ID=LotjaGi1g1v0417900.1.exon.3;Parent=LotjaGi1g1v0417900.1
LjG1.1_chr1	PGSB	CDS	91180674	91180822	.	-	2	ID=LotjaGi1g1v0417900.1.CDS.3;Parent=LotjaGi1g1v0417900.1
LjG1.1_chr1	PGSB	CDS	91181819	91182236	.	-	0	ID=LotjaGi1g1v0417900.1.CDS.4;Parent=LotjaGi1g1v0417900.1
LjG1.1_chr1	PGSB	exon	91181819	91183026	.	-	.	ID=LotjaGi1g1v0417900.1.exon.4;Parent=LotjaGi1g1v0417900.1
LjG1.1_chr1	PGSB	five_prime_UTR	91182237	91183026	.	-	.	ID=LotjaGi1g1v0417900.1.five_prime_UTR.2;Parent=LotjaGi1g1v0417900.1
###
LjG1.1_chr1	PGSB	gene	91184252	91195620	.	-	.	ID=LotjaGi1g1v0418000
LjG1.1_chr1	PGSB	three_prime_UTR	91184252	91190748	.	-	.	ID=LotjaGi1g1v0418000.1.three_prime_UTR.1;Parent=LotjaGi1g1v0418000.1
LjG1.1_chr1	PGSB	exon	91184252	91190787	.	-	.	ID=LotjaGi1g1v0418000.1.exon.1;Parent=LotjaGi1g1v0418000.1
LjG1.1_chr1	PGSB	CDS	91190749	91190787	.	-	0	ID=LotjaGi1g1v0418000.1.CDS.1;Parent=LotjaGi1g1v0418000.1
LjG1.1_chr1	PGSB	exon	91191180	91191356	.	-	.	ID=LotjaGi1g1v0418000.1.exon.2;Parent=LotjaGi1g1v0418000.1
LjG1.1_chr1	PGSB	CDS	91191180	91191356	.	-	0	ID=LotjaGi1g1v0418000.1.CDS.2;Parent=LotjaGi1g1v0418000.1
LjG1.1_chr1	PGSB	exon	91191551	91191628	.	-	.	ID=LotjaGi1g1v0418000.1.exon.3;Parent=LotjaGi1g1v0418000.1
LjG1.1_chr1	PGSB	CDS	91191551	91191628	.	-	0	ID=LotjaGi1g1v0418000.1.CDS.3;Parent=LotjaGi1g1v0418000.1
LjG1.1_chr1	PGSB	exon	91191714	91191776	.	-	.	ID=LotjaGi1g1v0418000.1.exon.4;Parent=LotjaGi1g1v0418000.1
LjG1.1_chr1	PGSB	CDS	91191714	91191776	.	-	0	ID=LotjaGi1g1v0418000.1.CDS.4;Parent=LotjaGi1g1v0418000.1
LjG1.1_chr1	PGSB	exon	91191871	91191935	.	-	.	ID=LotjaGi1g1v0418000.1.exon.5;Parent=LotjaGi1g1v0418000.1
LjG1.1_chr1	PGSB	CDS	91191871	91191935	.	-	2	ID=LotjaGi1g1v0418000.1.CDS.5;Parent=LotjaGi1g1v0418000.1
LjG1.1_chr1	PGSB	exon	91192428	91192530	.	-	.	ID=LotjaGi1g1v0418000.1.exon.6;Parent=LotjaGi1g1v0418000.1
LjG1.1_chr1	PGSB	CDS	91192428	91192530	.	-	0	ID=LotjaGi1g1v0418000.1.CDS.6;Parent=LotjaGi1g1v0418000.1
LjG1.1_chr1	PGSB	exon	91192689	91193014	.	-	.	ID=LotjaGi1g1v0418000.1.exon.7;Parent=LotjaGi1g1v0418000.1
LjG1.1_chr1	PGSB	CDS	91192689	91193014	.	-	2	ID=LotjaGi1g1v0418000.1.CDS.7;Parent=LotjaGi1g1v0418000.1
LjG1.1_chr1	PGSB	exon	91193131	91193867	.	-	.	ID=LotjaGi1g1v0418000.1.exon.8;Parent=LotjaGi1g1v0418000.1
LjG1.1_chr1	PGSB	CDS	91193131	91193867	.	-	1	ID=LotjaGi1g1v0418000.1.CDS.8;Parent=LotjaGi1g1v0418000.1
LjG1.1_chr1	PGSB	CDS	91194987	91195387	.	-	0	ID=LotjaGi1g1v0418000.1.CDS.9;Parent=LotjaGi1g1v0418000.1
LjG1.1_chr1	PGSB	exon	91194987	91195620	.	-	.	ID=LotjaGi1g1v0418000.1.exon.9;Parent=LotjaGi1g1v0418000.1
LjG1.1_chr1	PGSB	five_prime_UTR	91195388	91195620	.	-	.	ID=LotjaGi1g1v0418000.1.five_prime_UTR.2;Parent=LotjaGi1g1v0418000.1
###
LjG1.1_chr1	PGSB	gene	91184252	91195620	.	+	.	ID=LotjaGi1g1v0418100
LjG1.1_chr1	PGSB	five_prime_UTR	91184252	91184495	.	+	.	ID=LotjaGi1g1v0418100.1.five_prime_UTR.1;Parent=LotjaGi1g1v0418100.1
LjG1.1_chr1	PGSB	exon	91184252	91184969	.	+	.	ID=LotjaGi1g1v0418100.1.exon.1;Parent=LotjaGi1g1v0418100.1
LjG1.1_chr1	PGSB	CDS	91184496	91184969	.	+	0	ID=LotjaGi1g1v0418100.1.CDS.1;Parent=LotjaGi1g1v0418100.1
LjG1.1_chr1	PGSB	exon	91185448	91185567	.	+	.	ID=LotjaGi1g1v0418100.1.exon.2;Parent=LotjaGi1g1v0418100.1
LjG1.1_chr1	PGSB	CDS	91185448	91185567	.	+	0	ID=LotjaGi1g1v0418100.1.CDS.2;Parent=LotjaGi1g1v0418100.1
LjG1.1_chr1	PGSB	exon	91185682	91185719	.	+	.	ID=LotjaGi1g1v0418100.1.exon.3;Parent=LotjaGi1g1v0418100.1
LjG1.1_chr1	PGSB	CDS	91185682	91185719	.	+	0	ID=LotjaGi1g1v0418100.1.CDS.3;Parent=LotjaGi1g1v0418100.1
LjG1.1_chr1	PGSB	exon	91186007	91186071	.	+	.	ID=LotjaGi1g1v0418100.1.exon.4;Parent=LotjaGi1g1v0418100.1
LjG1.1_chr1	PGSB	CDS	91186007	91186071	.	+	1	ID=LotjaGi1g1v0418100.1.CDS.4;Parent=LotjaGi1g1v0418100.1
LjG1.1_chr1	PGSB	exon	91187422	91187490	.	+	.	ID=LotjaGi1g1v0418100.1.exon.5;Parent=LotjaGi1g1v0418100.1
LjG1.1_chr1	PGSB	CDS	91187422	91187490	.	+	2	ID=LotjaGi1g1v0418100.1.CDS.5;Parent=LotjaGi1g1v0418100.1
LjG1.1_chr1	PGSB	exon	91187610	91187743	.	+	.	ID=LotjaGi1g1v0418100.1.exon.6;Parent=LotjaGi1g1v0418100.1
LjG1.1_chr1	PGSB	CDS	91187610	91187743	.	+	2	ID=LotjaGi1g1v0418100.1.CDS.6;Parent=LotjaGi1g1v0418100.1
LjG1.1_chr1	PGSB	exon	91188294	91188434	.	+	.	ID=LotjaGi1g1v0418100.1.exon.7;Parent=LotjaGi1g1v0418100.1
LjG1.1_chr1	PGSB	CDS	91188294	91188434	.	+	0	ID=LotjaGi1g1v0418100.1.CDS.7;Parent=LotjaGi1g1v0418100.1
LjG1.1_chr1	PGSB	CDS	91189079	91189186	.	+	0	ID=LotjaGi1g1v0418100.1.CDS.8;Parent=LotjaGi1g1v0418100.1
LjG1.1_chr1	PGSB	exon	91189079	91195620	.	+	.	ID=LotjaGi1g1v0418100.1.exon.8;Parent=LotjaGi1g1v0418100.1
LjG1.1_chr1	PGSB	three_prime_UTR	91189187	91195620	.	+	.	ID=LotjaGi1g1v0418100.1.three_prime_UTR.2;Parent=LotjaGi1g1v0418100.1
###
LjG1.1_chr1	PGSB	gene	91196627	91204877	.	-	.	ID=LotjaGi1g1v0418200
LjG1.1_chr1	PGSB	three_prime_UTR	91196627	91197287	.	-	.	ID=LotjaGi1g1v0418200.1.three_prime_UTR.1;Parent=LotjaGi1g1v0418200.1
LjG1.1_chr1	PGSB	exon	91196627	91197449	.	-	.	ID=LotjaGi1g1v0418200.1.exon.1;Parent=LotjaGi1g1v0418200.1
LjG1.1_chr1	PGSB	CDS	91197288	91197449	.	-	0	ID=LotjaGi1g1v0418200.1.CDS.1;Parent=LotjaGi1g1v0418200.1
LjG1.1_chr1	PGSB	exon	91197699	91197821	.	-	.	ID=LotjaGi1g1v0418200.1.exon.2;Parent=LotjaGi1g1v0418200.1
LjG1.1_chr1	PGSB	CDS	91197699	91197821	.	-	0	ID=LotjaGi1g1v0418200.1.CDS.2;Parent=LotjaGi1g1v0418200.1
LjG1.1_chr1	PGSB	exon	91197935	91198108	.	-	.	ID=LotjaGi1g1v0418200.1.exon.3;Parent=LotjaGi1g1v0418200.1
LjG1.1_chr1	PGSB	CDS	91197935	91198108	.	-	0	ID=LotjaGi1g1v0418200.1.CDS.3;Parent=LotjaGi1g1v0418200.1
LjG1.1_chr1	PGSB	exon	91198376	91198448	.	-	.	ID=LotjaGi1g1v0418200.1.exon.4;Parent=LotjaGi1g1v0418200.1
LjG1.1_chr1	PGSB	CDS	91198376	91198448	.	-	1	ID=LotjaGi1g1v0418200.1.CDS.4;Parent=LotjaGi1g1v0418200.1
LjG1.1_chr1	PGSB	exon	91199654	91199747	.	-	.	ID=LotjaGi1g1v0418200.1.exon.5;Parent=LotjaGi1g1v0418200.1
LjG1.1_chr1	PGSB	CDS	91199654	91199747	.	-	2	ID=LotjaGi1g1v0418200.1.CDS.5;Parent=LotjaGi1g1v0418200.1
LjG1.1_chr1	PGSB	exon	91200597	91200693	.	-	.	ID=LotjaGi1g1v0418200.1.exon.6;Parent=LotjaGi1g1v0418200.1
LjG1.1_chr1	PGSB	CDS	91200597	91200693	.	-	0	ID=LotjaGi1g1v0418200.1.CDS.6;Parent=LotjaGi1g1v0418200.1
LjG1.1_chr1	PGSB	exon	91201155	91201248	.	-	.	ID=LotjaGi1g1v0418200.1.exon.7;Parent=LotjaGi1g1v0418200.1
LjG1.1_chr1	PGSB	CDS	91201155	91201248	.	-	1	ID=LotjaGi1g1v0418200.1.CDS.7;Parent=LotjaGi1g1v0418200.1
LjG1.1_chr1	PGSB	exon	91201339	91201420	.	-	.	ID=LotjaGi1g1v0418200.1.exon.8;Parent=LotjaGi1g1v0418200.1
LjG1.1_chr1	PGSB	CDS	91201339	91201420	.	-	2	ID=LotjaGi1g1v0418200.1.CDS.8;Parent=LotjaGi1g1v0418200.1
LjG1.1_chr1	PGSB	exon	91201512	91201680	.	-	.	ID=LotjaGi1g1v0418200.1.exon.9;Parent=LotjaGi1g1v0418200.1
LjG1.1_chr1	PGSB	CDS	91201512	91201680	.	-	0	ID=LotjaGi1g1v0418200.1.CDS.9;Parent=LotjaGi1g1v0418200.1
LjG1.1_chr1	PGSB	exon	91201997	91202197	.	-	.	ID=LotjaGi1g1v0418200.1.exon.10;Parent=LotjaGi1g1v0418200.1
LjG1.1_chr1	PGSB	CDS	91201997	91202197	.	-	0	ID=LotjaGi1g1v0418200.1.CDS.10;Parent=LotjaGi1g1v0418200.1
LjG1.1_chr1	PGSB	exon	91202291	91202399	.	-	.	ID=LotjaGi1g1v0418200.1.exon.11;Parent=LotjaGi1g1v0418200.1
LjG1.1_chr1	PGSB	CDS	91202291	91202399	.	-	1	ID=LotjaGi1g1v0418200.1.CDS.11;Parent=LotjaGi1g1v0418200.1
LjG1.1_chr1	PGSB	exon	91202477	91202578	.	-	.	ID=LotjaGi1g1v0418200.1.exon.12;Parent=LotjaGi1g1v0418200.1
LjG1.1_chr1	PGSB	CDS	91202477	91202578	.	-	1	ID=LotjaGi1g1v0418200.1.CDS.12;Parent=LotjaGi1g1v0418200.1
LjG1.1_chr1	PGSB	exon	91202682	91202792	.	-	.	ID=LotjaGi1g1v0418200.1.exon.13;Parent=LotjaGi1g1v0418200.1
LjG1.1_chr1	PGSB	CDS	91202682	91202792	.	-	1	ID=LotjaGi1g1v0418200.1.CDS.13;Parent=LotjaGi1g1v0418200.1
LjG1.1_chr1	PGSB	exon	91202877	91203013	.	-	.	ID=LotjaGi1g1v0418200.1.exon.14;Parent=LotjaGi1g1v0418200.1
LjG1.1_chr1	PGSB	CDS	91202877	91203013	.	-	0	ID=LotjaGi1g1v0418200.1.CDS.14;Parent=LotjaGi1g1v0418200.1
LjG1.1_chr1	PGSB	exon	91203866	91204074	.	-	.	ID=LotjaGi1g1v0418200.1.exon.15;Parent=LotjaGi1g1v0418200.1
LjG1.1_chr1	PGSB	CDS	91203866	91204074	.	-	2	ID=LotjaGi1g1v0418200.1.CDS.15;Parent=LotjaGi1g1v0418200.1
LjG1.1_chr1	PGSB	CDS	91204608	91204620	.	-	0	ID=LotjaGi1g1v0418200.1.CDS.16;Parent=LotjaGi1g1v0418200.1
LjG1.1_chr1	PGSB	exon	91204608	91204877	.	-	.	ID=LotjaGi1g1v0418200.1.exon.16;Parent=LotjaGi1g1v0418200.1
LjG1.1_chr1	PGSB	five_prime_UTR	91204621	91204877	.	-	.	ID=LotjaGi1g1v0418200.1.five_prime_UTR.2;Parent=LotjaGi1g1v0418200.1
###
LjG1.1_chr1	PGSB	gene	91205956	91206225	.	-	.	ID=LotjaGi1g1v0418300_LC
###
LjG1.1_chr1	PGSB	gene	91208756	91212970	.	-	.	ID=LotjaGi1g1v0418400
LjG1.1_chr1	PGSB	three_prime_UTR	91208756	91208957	.	-	.	ID=LotjaGi1g1v0418400.1.three_prime_UTR.1;Parent=LotjaGi1g1v0418400.1
LjG1.1_chr1	PGSB	exon	91208756	91209185	.	-	.	ID=LotjaGi1g1v0418400.1.exon.1;Parent=LotjaGi1g1v0418400.1
LjG1.1_chr1	PGSB	CDS	91208958	91209185	.	-	0	ID=LotjaGi1g1v0418400.1.CDS.1;Parent=LotjaGi1g1v0418400.1
LjG1.1_chr1	PGSB	exon	91209401	91209544	.	-	.	ID=LotjaGi1g1v0418400.1.exon.2;Parent=LotjaGi1g1v0418400.1
LjG1.1_chr1	PGSB	CDS	91209401	91209544	.	-	0	ID=LotjaGi1g1v0418400.1.CDS.2;Parent=LotjaGi1g1v0418400.1
LjG1.1_chr1	PGSB	exon	91209736	91209785	.	-	.	ID=LotjaGi1g1v0418400.1.exon.3;Parent=LotjaGi1g1v0418400.1
LjG1.1_chr1	PGSB	CDS	91209736	91209785	.	-	2	ID=LotjaGi1g1v0418400.1.CDS.3;Parent=LotjaGi1g1v0418400.1
LjG1.1_chr1	PGSB	exon	91209910	91210027	.	-	.	ID=LotjaGi1g1v0418400.1.exon.4;Parent=LotjaGi1g1v0418400.1
LjG1.1_chr1	PGSB	CDS	91209910	91210027	.	-	0	ID=LotjaGi1g1v0418400.1.CDS.4;Parent=LotjaGi1g1v0418400.1
LjG1.1_chr1	PGSB	exon	91210171	91210747	.	-	.	ID=LotjaGi1g1v0418400.1.exon.5;Parent=LotjaGi1g1v0418400.1
LjG1.1_chr1	PGSB	CDS	91210171	91210747	.	-	1	ID=LotjaGi1g1v0418400.1.CDS.5;Parent=LotjaGi1g1v0418400.1
LjG1.1_chr1	PGSB	exon	91211085	91211227	.	-	.	ID=LotjaGi1g1v0418400.1.exon.6;Parent=LotjaGi1g1v0418400.1
LjG1.1_chr1	PGSB	CDS	91211085	91211227	.	-	0	ID=LotjaGi1g1v0418400.1.CDS.6;Parent=LotjaGi1g1v0418400.1
LjG1.1_chr1	PGSB	exon	91211311	91211364	.	-	.	ID=LotjaGi1g1v0418400.1.exon.7;Parent=LotjaGi1g1v0418400.1
LjG1.1_chr1	PGSB	CDS	91211311	91211364	.	-	0	ID=LotjaGi1g1v0418400.1.CDS.7;Parent=LotjaGi1g1v0418400.1
LjG1.1_chr1	PGSB	exon	91211726	91211951	.	-	.	ID=LotjaGi1g1v0418400.1.exon.8;Parent=LotjaGi1g1v0418400.1
LjG1.1_chr1	PGSB	CDS	91211726	91211951	.	-	1	ID=LotjaGi1g1v0418400.1.CDS.8;Parent=LotjaGi1g1v0418400.1
LjG1.1_chr1	PGSB	exon	91212034	91212133	.	-	.	ID=LotjaGi1g1v0418400.1.exon.9;Parent=LotjaGi1g1v0418400.1
LjG1.1_chr1	PGSB	CDS	91212034	91212133	.	-	2	ID=LotjaGi1g1v0418400.1.CDS.9;Parent=LotjaGi1g1v0418400.1
LjG1.1_chr1	PGSB	exon	91212214	91212268	.	-	.	ID=LotjaGi1g1v0418400.1.exon.10;Parent=LotjaGi1g1v0418400.1
LjG1.1_chr1	PGSB	CDS	91212214	91212268	.	-	0	ID=LotjaGi1g1v0418400.1.CDS.10;Parent=LotjaGi1g1v0418400.1
LjG1.1_chr1	PGSB	CDS	91212341	91212820	.	-	0	ID=LotjaGi1g1v0418400.1.CDS.11;Parent=LotjaGi1g1v0418400.1
LjG1.1_chr1	PGSB	exon	91212341	91212970	.	-	.	ID=LotjaGi1g1v0418400.1.exon.11;Parent=LotjaGi1g1v0418400.1
LjG1.1_chr1	PGSB	five_prime_UTR	91212821	91212970	.	-	.	ID=LotjaGi1g1v0418400.1.five_prime_UTR.2;Parent=LotjaGi1g1v0418400.1
###
LjG1.1_chr1	PGSB	gene	91214671	91216850	.	-	.	ID=LotjaGi1g1v0418500
LjG1.1_chr1	PGSB	three_prime_UTR	91214671	91214962	.	-	.	ID=LotjaGi1g1v0418500.1.three_prime_UTR.1;Parent=LotjaGi1g1v0418500.1
LjG1.1_chr1	PGSB	exon	91214671	91216850	.	-	.	ID=LotjaGi1g1v0418500.1.exon.1;Parent=LotjaGi1g1v0418500.1
LjG1.1_chr1	PGSB	CDS	91214963	91215778	.	-	0	ID=LotjaGi1g1v0418500.1.CDS.1;Parent=LotjaGi1g1v0418500.1
LjG1.1_chr1	PGSB	five_prime_UTR	91215779	91216850	.	-	.	ID=LotjaGi1g1v0418500.1.five_prime_UTR.2;Parent=LotjaGi1g1v0418500.1
###
LjG1.1_chr1	PGSB	gene	91221736	91223856	.	+	.	ID=LotjaGi1g1v0418600
LjG1.1_chr1	PGSB	five_prime_UTR	91221736	91221994	.	+	.	ID=LotjaGi1g1v0418600.1.five_prime_UTR.1;Parent=LotjaGi1g1v0418600.1
LjG1.1_chr1	PGSB	exon	91221736	91222258	.	+	.	ID=LotjaGi1g1v0418600.1.exon.1;Parent=LotjaGi1g1v0418600.1
LjG1.1_chr1	PGSB	CDS	91221995	91222258	.	+	0	ID=LotjaGi1g1v0418600.1.CDS.1;Parent=LotjaGi1g1v0418600.1
LjG1.1_chr1	PGSB	exon	91222607	91222954	.	+	.	ID=LotjaGi1g1v0418600.1.exon.2;Parent=LotjaGi1g1v0418600.1
LjG1.1_chr1	PGSB	CDS	91222607	91222954	.	+	0	ID=LotjaGi1g1v0418600.1.CDS.2;Parent=LotjaGi1g1v0418600.1
LjG1.1_chr1	PGSB	CDS	91223112	91223624	.	+	0	ID=LotjaGi1g1v0418600.1.CDS.3;Parent=LotjaGi1g1v0418600.1
LjG1.1_chr1	PGSB	exon	91223112	91223856	.	+	.	ID=LotjaGi1g1v0418600.1.exon.3;Parent=LotjaGi1g1v0418600.1
LjG1.1_chr1	PGSB	three_prime_UTR	91223625	91223856	.	+	.	ID=LotjaGi1g1v0418600.1.three_prime_UTR.2;Parent=LotjaGi1g1v0418600.1
###
LjG1.1_chr1	PGSB	gene	91222987	91232828	.	-	.	ID=LotjaGi1g1v0418700
LjG1.1_chr1	PGSB	three_prime_UTR	91222987	91224246	.	-	.	ID=LotjaGi1g1v0418700.1.three_prime_UTR.1;Parent=LotjaGi1g1v0418700.1
LjG1.1_chr1	PGSB	exon	91222987	91224605	.	-	.	ID=LotjaGi1g1v0418700.1.exon.1;Parent=LotjaGi1g1v0418700.1
LjG1.1_chr1	PGSB	CDS	91224247	91224605	.	-	2	ID=LotjaGi1g1v0418700.1.CDS.1;Parent=LotjaGi1g1v0418700.1
LjG1.1_chr1	PGSB	exon	91224765	91224824	.	-	.	ID=LotjaGi1g1v0418700.1.exon.2;Parent=LotjaGi1g1v0418700.1
LjG1.1_chr1	PGSB	CDS	91224765	91224824	.	-	2	ID=LotjaGi1g1v0418700.1.CDS.2;Parent=LotjaGi1g1v0418700.1
LjG1.1_chr1	PGSB	exon	91224972	91225165	.	-	.	ID=LotjaGi1g1v0418700.1.exon.3;Parent=LotjaGi1g1v0418700.1
LjG1.1_chr1	PGSB	CDS	91224972	91225165	.	-	1	ID=LotjaGi1g1v0418700.1.CDS.3;Parent=LotjaGi1g1v0418700.1
LjG1.1_chr1	PGSB	exon	91225380	91228083	.	-	.	ID=LotjaGi1g1v0418700.1.exon.4;Parent=LotjaGi1g1v0418700.1
LjG1.1_chr1	PGSB	CDS	91225380	91228083	.	-	2	ID=LotjaGi1g1v0418700.1.CDS.4;Parent=LotjaGi1g1v0418700.1
LjG1.1_chr1	PGSB	exon	91228229	91228990	.	-	.	ID=LotjaGi1g1v0418700.1.exon.5;Parent=LotjaGi1g1v0418700.1
LjG1.1_chr1	PGSB	CDS	91228229	91228990	.	-	2	ID=LotjaGi1g1v0418700.1.CDS.5;Parent=LotjaGi1g1v0418700.1
LjG1.1_chr1	PGSB	exon	91230005	91230134	.	-	.	ID=LotjaGi1g1v0418700.1.exon.6;Parent=LotjaGi1g1v0418700.1
LjG1.1_chr1	PGSB	CDS	91230005	91230134	.	-	0	ID=LotjaGi1g1v0418700.1.CDS.6;Parent=LotjaGi1g1v0418700.1
LjG1.1_chr1	PGSB	exon	91230217	91231137	.	-	.	ID=LotjaGi1g1v0418700.1.exon.7;Parent=LotjaGi1g1v0418700.1
LjG1.1_chr1	PGSB	CDS	91230217	91231137	.	-	0	ID=LotjaGi1g1v0418700.1.CDS.7;Parent=LotjaGi1g1v0418700.1
LjG1.1_chr1	PGSB	exon	91231295	91231383	.	-	.	ID=LotjaGi1g1v0418700.1.exon.8;Parent=LotjaGi1g1v0418700.1
LjG1.1_chr1	PGSB	CDS	91231295	91231383	.	-	2	ID=LotjaGi1g1v0418700.1.CDS.8;Parent=LotjaGi1g1v0418700.1
LjG1.1_chr1	PGSB	CDS	91232527	91232596	.	-	0	ID=LotjaGi1g1v0418700.1.CDS.9;Parent=LotjaGi1g1v0418700.1
LjG1.1_chr1	PGSB	exon	91232527	91232828	.	-	.	ID=LotjaGi1g1v0418700.1.exon.9;Parent=LotjaGi1g1v0418700.1
LjG1.1_chr1	PGSB	five_prime_UTR	91232597	91232828	.	-	.	ID=LotjaGi1g1v0418700.1.five_prime_UTR.2;Parent=LotjaGi1g1v0418700.1
###
LjG1.1_chr1	PGSB	gene	91262181	91263518	.	+	.	ID=LotjaGi1g1v0418800
LjG1.1_chr1	PGSB	five_prime_UTR	91262181	91262466	.	+	.	ID=LotjaGi1g1v0418800.1.five_prime_UTR.1;Parent=LotjaGi1g1v0418800.1
LjG1.1_chr1	PGSB	exon	91262181	91263518	.	+	.	ID=LotjaGi1g1v0418800.1.exon.1;Parent=LotjaGi1g1v0418800.1
LjG1.1_chr1	PGSB	CDS	91262467	91262826	.	+	0	ID=LotjaGi1g1v0418800.1.CDS.1;Parent=LotjaGi1g1v0418800.1
LjG1.1_chr1	PGSB	three_prime_UTR	91262827	91263518	.	+	.	ID=LotjaGi1g1v0418800.1.three_prime_UTR.2;Parent=LotjaGi1g1v0418800.1
###
LjG1.1_chr1	PGSB	gene	91263852	91269204	.	-	.	ID=LotjaGi1g1v0418900
LjG1.1_chr1	PGSB	three_prime_UTR	91263852	91264408	.	-	.	ID=LotjaGi1g1v0418900.1.three_prime_UTR.1;Parent=LotjaGi1g1v0418900.1
LjG1.1_chr1	PGSB	exon	91263852	91264586	.	-	.	ID=LotjaGi1g1v0418900.1.exon.1;Parent=LotjaGi1g1v0418900.1
LjG1.1_chr1	PGSB	CDS	91264409	91264586	.	-	1	ID=LotjaGi1g1v0418900.1.CDS.1;Parent=LotjaGi1g1v0418900.1
LjG1.1_chr1	PGSB	exon	91265010	91265056	.	-	.	ID=LotjaGi1g1v0418900.1.exon.2;Parent=LotjaGi1g1v0418900.1
LjG1.1_chr1	PGSB	CDS	91265010	91265056	.	-	0	ID=LotjaGi1g1v0418900.1.CDS.2;Parent=LotjaGi1g1v0418900.1
LjG1.1_chr1	PGSB	exon	91265639	91265856	.	-	.	ID=LotjaGi1g1v0418900.1.exon.3;Parent=LotjaGi1g1v0418900.1
LjG1.1_chr1	PGSB	CDS	91265639	91265856	.	-	2	ID=LotjaGi1g1v0418900.1.CDS.3;Parent=LotjaGi1g1v0418900.1
LjG1.1_chr1	PGSB	exon	91266274	91266455	.	-	.	ID=LotjaGi1g1v0418900.1.exon.4;Parent=LotjaGi1g1v0418900.1
LjG1.1_chr1	PGSB	CDS	91266274	91266455	.	-	1	ID=LotjaGi1g1v0418900.1.CDS.4;Parent=LotjaGi1g1v0418900.1
LjG1.1_chr1	PGSB	exon	91266616	91266689	.	-	.	ID=LotjaGi1g1v0418900.1.exon.5;Parent=LotjaGi1g1v0418900.1
LjG1.1_chr1	PGSB	CDS	91266616	91266689	.	-	0	ID=LotjaGi1g1v0418900.1.CDS.5;Parent=LotjaGi1g1v0418900.1
LjG1.1_chr1	PGSB	exon	91267204	91267291	.	-	.	ID=LotjaGi1g1v0418900.1.exon.6;Parent=LotjaGi1g1v0418900.1
LjG1.1_chr1	PGSB	CDS	91267204	91267291	.	-	1	ID=LotjaGi1g1v0418900.1.CDS.6;Parent=LotjaGi1g1v0418900.1
LjG1.1_chr1	PGSB	exon	91267377	91267516	.	-	.	ID=LotjaGi1g1v0418900.1.exon.7;Parent=LotjaGi1g1v0418900.1
LjG1.1_chr1	PGSB	CDS	91267377	91267516	.	-	0	ID=LotjaGi1g1v0418900.1.CDS.7;Parent=LotjaGi1g1v0418900.1
LjG1.1_chr1	PGSB	exon	91267726	91267812	.	-	.	ID=LotjaGi1g1v0418900.1.exon.8;Parent=LotjaGi1g1v0418900.1
LjG1.1_chr1	PGSB	CDS	91267726	91267812	.	-	0	ID=LotjaGi1g1v0418900.1.CDS.8;Parent=LotjaGi1g1v0418900.1
LjG1.1_chr1	PGSB	exon	91267922	91268035	.	-	.	ID=LotjaGi1g1v0418900.1.exon.9;Parent=LotjaGi1g1v0418900.1
LjG1.1_chr1	PGSB	CDS	91267922	91268035	.	-	0	ID=LotjaGi1g1v0418900.1.CDS.9;Parent=LotjaGi1g1v0418900.1
LjG1.1_chr1	PGSB	exon	91268288	91268371	.	-	.	ID=LotjaGi1g1v0418900.1.exon.10;Parent=LotjaGi1g1v0418900.1
LjG1.1_chr1	PGSB	CDS	91268288	91268371	.	-	0	ID=LotjaGi1g1v0418900.1.CDS.10;Parent=LotjaGi1g1v0418900.1
LjG1.1_chr1	PGSB	exon	91268481	91268557	.	-	.	ID=LotjaGi1g1v0418900.1.exon.11;Parent=LotjaGi1g1v0418900.1
LjG1.1_chr1	PGSB	CDS	91268481	91268557	.	-	2	ID=LotjaGi1g1v0418900.1.CDS.11;Parent=LotjaGi1g1v0418900.1
LjG1.1_chr1	PGSB	CDS	91268657	91268834	.	-	0	ID=LotjaGi1g1v0418900.1.CDS.12;Parent=LotjaGi1g1v0418900.1
LjG1.1_chr1	PGSB	exon	91268657	91269204	.	-	.	ID=LotjaGi1g1v0418900.1.exon.12;Parent=LotjaGi1g1v0418900.1
LjG1.1_chr1	PGSB	five_prime_UTR	91268835	91269204	.	-	.	ID=LotjaGi1g1v0418900.1.five_prime_UTR.2;Parent=LotjaGi1g1v0418900.1
###
LjG1.1_chr1	PGSB	gene	91270206	91272027	.	+	.	ID=LotjaGi1g1v0419000_LC
LjG1.1_chr1	PGSB	five_prime_UTR	91270206	91271342	.	+	.	ID=LotjaGi1g1v0419000_LC.1.five_prime_UTR.1;Parent=LotjaGi1g1v0419000_LC.1
LjG1.1_chr1	PGSB	exon	91270206	91272027	.	+	.	ID=LotjaGi1g1v0419000_LC.1.exon.1;Parent=LotjaGi1g1v0419000_LC.1
LjG1.1_chr1	PGSB	CDS	91271343	91272026	.	+	0	ID=LotjaGi1g1v0419000_LC.1.CDS.1;Parent=LotjaGi1g1v0419000_LC.1
LjG1.1_chr1	PGSB	three_prime_UTR	91272027	91272027	.	+	.	ID=LotjaGi1g1v0419000_LC.1.three_prime_UTR.2;Parent=LotjaGi1g1v0419000_LC.1
###
LjG1.1_chr1	PGSB	gene	91272260	91279814	.	-	.	ID=LotjaGi1g1v0419100
LjG1.1_chr1	PGSB	exon	91272260	91276620	.	-	.	ID=LotjaGi1g1v0419100.1.exon.1;Parent=LotjaGi1g1v0419100.1
LjG1.1_chr1	PGSB	three_prime_UTR	91272260	91276620	.	-	.	ID=LotjaGi1g1v0419100.1.three_prime_UTR.1;Parent=LotjaGi1g1v0419100.1
LjG1.1_chr1	PGSB	three_prime_UTR	91276860	91276916	.	-	.	ID=LotjaGi1g1v0419100.1.three_prime_UTR.2;Parent=LotjaGi1g1v0419100.1
LjG1.1_chr1	PGSB	exon	91276860	91277001	.	-	.	ID=LotjaGi1g1v0419100.1.exon.2;Parent=LotjaGi1g1v0419100.1
LjG1.1_chr1	PGSB	CDS	91276917	91277001	.	-	1	ID=LotjaGi1g1v0419100.1.CDS.1;Parent=LotjaGi1g1v0419100.1
LjG1.1_chr1	PGSB	exon	91277858	91277917	.	-	.	ID=LotjaGi1g1v0419100.1.exon.3;Parent=LotjaGi1g1v0419100.1
LjG1.1_chr1	PGSB	CDS	91277858	91277917	.	-	1	ID=LotjaGi1g1v0419100.1.CDS.2;Parent=LotjaGi1g1v0419100.1
LjG1.1_chr1	PGSB	exon	91278546	91278646	.	-	.	ID=LotjaGi1g1v0419100.1.exon.4;Parent=LotjaGi1g1v0419100.1
LjG1.1_chr1	PGSB	CDS	91278546	91278646	.	-	0	ID=LotjaGi1g1v0419100.1.CDS.3;Parent=LotjaGi1g1v0419100.1
LjG1.1_chr1	PGSB	exon	91279156	91279286	.	-	.	ID=LotjaGi1g1v0419100.1.exon.5;Parent=LotjaGi1g1v0419100.1
LjG1.1_chr1	PGSB	CDS	91279156	91279286	.	-	2	ID=LotjaGi1g1v0419100.1.CDS.4;Parent=LotjaGi1g1v0419100.1
LjG1.1_chr1	PGSB	exon	91279367	91279477	.	-	.	ID=LotjaGi1g1v0419100.1.exon.6;Parent=LotjaGi1g1v0419100.1
LjG1.1_chr1	PGSB	CDS	91279367	91279477	.	-	2	ID=LotjaGi1g1v0419100.1.CDS.5;Parent=LotjaGi1g1v0419100.1
LjG1.1_chr1	PGSB	CDS	91279569	91279752	.	-	0	ID=LotjaGi1g1v0419100.1.CDS.6;Parent=LotjaGi1g1v0419100.1
LjG1.1_chr1	PGSB	exon	91279569	91279814	.	-	.	ID=LotjaGi1g1v0419100.1.exon.7;Parent=LotjaGi1g1v0419100.1
LjG1.1_chr1	PGSB	five_prime_UTR	91279753	91279814	.	-	.	ID=LotjaGi1g1v0419100.1.five_prime_UTR.3;Parent=LotjaGi1g1v0419100.1
LjG1.1_chr1	PGSB	exon	91272915	91275929	.	-	.	ID=LotjaGi1g1v0419100.2.exon.1;Parent=LotjaGi1g1v0419100.2
LjG1.1_chr1	PGSB	three_prime_UTR	91272915	91275929	.	-	.	ID=LotjaGi1g1v0419100.2.three_prime_UTR.1;Parent=LotjaGi1g1v0419100.2
LjG1.1_chr1	PGSB	exon	91276505	91276620	.	-	.	ID=LotjaGi1g1v0419100.2.exon.2;Parent=LotjaGi1g1v0419100.2
LjG1.1_chr1	PGSB	three_prime_UTR	91276505	91276620	.	-	.	ID=LotjaGi1g1v0419100.2.three_prime_UTR.2;Parent=LotjaGi1g1v0419100.2
LjG1.1_chr1	PGSB	three_prime_UTR	91276860	91276916	.	-	.	ID=LotjaGi1g1v0419100.2.three_prime_UTR.3;Parent=LotjaGi1g1v0419100.2
LjG1.1_chr1	PGSB	exon	91276860	91277001	.	-	.	ID=LotjaGi1g1v0419100.2.exon.3;Parent=LotjaGi1g1v0419100.2
LjG1.1_chr1	PGSB	CDS	91276917	91277001	.	-	1	ID=LotjaGi1g1v0419100.2.CDS.1;Parent=LotjaGi1g1v0419100.2
LjG1.1_chr1	PGSB	exon	91277858	91277917	.	-	.	ID=LotjaGi1g1v0419100.2.exon.4;Parent=LotjaGi1g1v0419100.2
LjG1.1_chr1	PGSB	CDS	91277858	91277917	.	-	1	ID=LotjaGi1g1v0419100.2.CDS.2;Parent=LotjaGi1g1v0419100.2
LjG1.1_chr1	PGSB	exon	91278546	91278646	.	-	.	ID=LotjaGi1g1v0419100.2.exon.5;Parent=LotjaGi1g1v0419100.2
LjG1.1_chr1	PGSB	CDS	91278546	91278646	.	-	0	ID=LotjaGi1g1v0419100.2.CDS.3;Parent=LotjaGi1g1v0419100.2
LjG1.1_chr1	PGSB	exon	91279156	91279286	.	-	.	ID=LotjaGi1g1v0419100.2.exon.6;Parent=LotjaGi1g1v0419100.2
LjG1.1_chr1	PGSB	CDS	91279156	91279286	.	-	2	ID=LotjaGi1g1v0419100.2.CDS.4;Parent=LotjaGi1g1v0419100.2
LjG1.1_chr1	PGSB	exon	91279367	91279477	.	-	.	ID=LotjaGi1g1v0419100.2.exon.7;Parent=LotjaGi1g1v0419100.2
LjG1.1_chr1	PGSB	CDS	91279367	91279477	.	-	2	ID=LotjaGi1g1v0419100.2.CDS.5;Parent=LotjaGi1g1v0419100.2
LjG1.1_chr1	PGSB	CDS	91279569	91279752	.	-	0	ID=LotjaGi1g1v0419100.2.CDS.6;Parent=LotjaGi1g1v0419100.2
LjG1.1_chr1	PGSB	exon	91279569	91279806	.	-	.	ID=LotjaGi1g1v0419100.2.exon.8;Parent=LotjaGi1g1v0419100.2
LjG1.1_chr1	PGSB	five_prime_UTR	91279753	91279806	.	-	.	ID=LotjaGi1g1v0419100.2.five_prime_UTR.4;Parent=LotjaGi1g1v0419100.2
###
LjG1.1_chr1	PGSB	gene	91272260	91279814	.	+	.	ID=LotjaGi1g1v0419200
LjG1.1_chr1	PGSB	five_prime_UTR	91272260	91273292	.	+	.	ID=LotjaGi1g1v0419200.1.five_prime_UTR.1;Parent=LotjaGi1g1v0419200.1
LjG1.1_chr1	PGSB	exon	91272260	91273662	.	+	.	ID=LotjaGi1g1v0419200.1.exon.1;Parent=LotjaGi1g1v0419200.1
LjG1.1_chr1	PGSB	CDS	91273293	91273662	.	+	0	ID=LotjaGi1g1v0419200.1.CDS.1;Parent=LotjaGi1g1v0419200.1
LjG1.1_chr1	PGSB	CDS	91274451	91275103	.	+	2	ID=LotjaGi1g1v0419200.1.CDS.2;Parent=LotjaGi1g1v0419200.1
LjG1.1_chr1	PGSB	exon	91274451	91279814	.	+	.	ID=LotjaGi1g1v0419200.1.exon.2;Parent=LotjaGi1g1v0419200.1
LjG1.1_chr1	PGSB	three_prime_UTR	91275104	91279814	.	+	.	ID=LotjaGi1g1v0419200.1.three_prime_UTR.2;Parent=LotjaGi1g1v0419200.1
###
LjG1.1_chr1	PGSB	gene	91289499	91299043	.	+	.	ID=LotjaGi1g1v0419300
LjG1.1_chr1	PGSB	five_prime_UTR	91289499	91292225	.	+	.	ID=LotjaGi1g1v0419300.1.five_prime_UTR.1;Parent=LotjaGi1g1v0419300.1
LjG1.1_chr1	PGSB	exon	91289499	91292370	.	+	.	ID=LotjaGi1g1v0419300.1.exon.1;Parent=LotjaGi1g1v0419300.1
LjG1.1_chr1	PGSB	CDS	91292226	91292370	.	+	0	ID=LotjaGi1g1v0419300.1.CDS.1;Parent=LotjaGi1g1v0419300.1
LjG1.1_chr1	PGSB	exon	91293325	91293635	.	+	.	ID=LotjaGi1g1v0419300.1.exon.2;Parent=LotjaGi1g1v0419300.1
LjG1.1_chr1	PGSB	CDS	91293325	91293635	.	+	2	ID=LotjaGi1g1v0419300.1.CDS.2;Parent=LotjaGi1g1v0419300.1
LjG1.1_chr1	PGSB	exon	91293860	91293937	.	+	.	ID=LotjaGi1g1v0419300.1.exon.3;Parent=LotjaGi1g1v0419300.1
LjG1.1_chr1	PGSB	CDS	91293860	91293937	.	+	0	ID=LotjaGi1g1v0419300.1.CDS.3;Parent=LotjaGi1g1v0419300.1
LjG1.1_chr1	PGSB	exon	91294067	91294287	.	+	.	ID=LotjaGi1g1v0419300.1.exon.4;Parent=LotjaGi1g1v0419300.1
LjG1.1_chr1	PGSB	CDS	91294067	91294287	.	+	0	ID=LotjaGi1g1v0419300.1.CDS.4;Parent=LotjaGi1g1v0419300.1
LjG1.1_chr1	PGSB	exon	91294958	91295050	.	+	.	ID=LotjaGi1g1v0419300.1.exon.5;Parent=LotjaGi1g1v0419300.1
LjG1.1_chr1	PGSB	CDS	91294958	91295050	.	+	1	ID=LotjaGi1g1v0419300.1.CDS.5;Parent=LotjaGi1g1v0419300.1
LjG1.1_chr1	PGSB	exon	91295248	91295331	.	+	.	ID=LotjaGi1g1v0419300.1.exon.6;Parent=LotjaGi1g1v0419300.1
LjG1.1_chr1	PGSB	CDS	91295248	91295331	.	+	1	ID=LotjaGi1g1v0419300.1.CDS.6;Parent=LotjaGi1g1v0419300.1
LjG1.1_chr1	PGSB	exon	91295748	91295858	.	+	.	ID=LotjaGi1g1v0419300.1.exon.7;Parent=LotjaGi1g1v0419300.1
LjG1.1_chr1	PGSB	CDS	91295748	91295858	.	+	1	ID=LotjaGi1g1v0419300.1.CDS.7;Parent=LotjaGi1g1v0419300.1
LjG1.1_chr1	PGSB	exon	91296245	91296350	.	+	.	ID=LotjaGi1g1v0419300.1.exon.8;Parent=LotjaGi1g1v0419300.1
LjG1.1_chr1	PGSB	CDS	91296245	91296350	.	+	1	ID=LotjaGi1g1v0419300.1.CDS.8;Parent=LotjaGi1g1v0419300.1
LjG1.1_chr1	PGSB	exon	91296433	91296495	.	+	.	ID=LotjaGi1g1v0419300.1.exon.9;Parent=LotjaGi1g1v0419300.1
LjG1.1_chr1	PGSB	CDS	91296433	91296495	.	+	0	ID=LotjaGi1g1v0419300.1.CDS.9;Parent=LotjaGi1g1v0419300.1
LjG1.1_chr1	PGSB	exon	91296636	91296689	.	+	.	ID=LotjaGi1g1v0419300.1.exon.10;Parent=LotjaGi1g1v0419300.1
LjG1.1_chr1	PGSB	CDS	91296636	91296689	.	+	0	ID=LotjaGi1g1v0419300.1.CDS.10;Parent=LotjaGi1g1v0419300.1
LjG1.1_chr1	PGSB	exon	91296876	91296933	.	+	.	ID=LotjaGi1g1v0419300.1.exon.11;Parent=LotjaGi1g1v0419300.1
LjG1.1_chr1	PGSB	CDS	91296876	91296933	.	+	0	ID=LotjaGi1g1v0419300.1.CDS.11;Parent=LotjaGi1g1v0419300.1
LjG1.1_chr1	PGSB	exon	91297162	91297238	.	+	.	ID=LotjaGi1g1v0419300.1.exon.12;Parent=LotjaGi1g1v0419300.1
LjG1.1_chr1	PGSB	CDS	91297162	91297238	.	+	2	ID=LotjaGi1g1v0419300.1.CDS.12;Parent=LotjaGi1g1v0419300.1
LjG1.1_chr1	PGSB	exon	91297468	91297538	.	+	.	ID=LotjaGi1g1v0419300.1.exon.13;Parent=LotjaGi1g1v0419300.1
LjG1.1_chr1	PGSB	CDS	91297468	91297538	.	+	0	ID=LotjaGi1g1v0419300.1.CDS.13;Parent=LotjaGi1g1v0419300.1
LjG1.1_chr1	PGSB	exon	91297621	91297681	.	+	.	ID=LotjaGi1g1v0419300.1.exon.14;Parent=LotjaGi1g1v0419300.1
LjG1.1_chr1	PGSB	CDS	91297621	91297681	.	+	1	ID=LotjaGi1g1v0419300.1.CDS.14;Parent=LotjaGi1g1v0419300.1
LjG1.1_chr1	PGSB	exon	91297762	91297821	.	+	.	ID=LotjaGi1g1v0419300.1.exon.15;Parent=LotjaGi1g1v0419300.1
LjG1.1_chr1	PGSB	CDS	91297762	91297821	.	+	0	ID=LotjaGi1g1v0419300.1.CDS.15;Parent=LotjaGi1g1v0419300.1
LjG1.1_chr1	PGSB	exon	91297941	91298003	.	+	.	ID=LotjaGi1g1v0419300.1.exon.16;Parent=LotjaGi1g1v0419300.1
LjG1.1_chr1	PGSB	CDS	91297941	91298003	.	+	0	ID=LotjaGi1g1v0419300.1.CDS.16;Parent=LotjaGi1g1v0419300.1
LjG1.1_chr1	PGSB	CDS	91298473	91298616	.	+	0	ID=LotjaGi1g1v0419300.1.CDS.17;Parent=LotjaGi1g1v0419300.1
LjG1.1_chr1	PGSB	exon	91298473	91299043	.	+	.	ID=LotjaGi1g1v0419300.1.exon.17;Parent=LotjaGi1g1v0419300.1
LjG1.1_chr1	PGSB	three_prime_UTR	91298617	91299043	.	+	.	ID=LotjaGi1g1v0419300.1.three_prime_UTR.2;Parent=LotjaGi1g1v0419300.1
###
LjG1.1_chr1	PGSB	gene	91306614	91307001	.	-	.	ID=LotjaGi1g1v0419400_LC
LjG1.1_chr1	PGSB	three_prime_UTR	91306614	91306614	.	-	.	ID=LotjaGi1g1v0419400_LC.1.three_prime_UTR.1;Parent=LotjaGi1g1v0419400_LC.1
LjG1.1_chr1	PGSB	exon	91306614	91307001	.	-	.	ID=LotjaGi1g1v0419400_LC.1.exon.1;Parent=LotjaGi1g1v0419400_LC.1
LjG1.1_chr1	PGSB	CDS	91306615	91307001	.	-	0	ID=LotjaGi1g1v0419400_LC.1.CDS.1;Parent=LotjaGi1g1v0419400_LC.1
###
LjG1.1_chr1	PGSB	gene	91316076	91321391	.	+	.	ID=LotjaGi1g1v0419500
LjG1.1_chr1	PGSB	five_prime_UTR	91316076	91316556	.	+	.	ID=LotjaGi1g1v0419500.1.five_prime_UTR.1;Parent=LotjaGi1g1v0419500.1
LjG1.1_chr1	PGSB	exon	91316076	91317668	.	+	.	ID=LotjaGi1g1v0419500.1.exon.1;Parent=LotjaGi1g1v0419500.1
LjG1.1_chr1	PGSB	CDS	91316557	91317668	.	+	0	ID=LotjaGi1g1v0419500.1.CDS.1;Parent=LotjaGi1g1v0419500.1
LjG1.1_chr1	PGSB	CDS	91320194	91320218	.	+	1	ID=LotjaGi1g1v0419500.1.CDS.2;Parent=LotjaGi1g1v0419500.1
LjG1.1_chr1	PGSB	exon	91320194	91321391	.	+	.	ID=LotjaGi1g1v0419500.1.exon.2;Parent=LotjaGi1g1v0419500.1
LjG1.1_chr1	PGSB	three_prime_UTR	91320219	91321391	.	+	.	ID=LotjaGi1g1v0419500.1.three_prime_UTR.2;Parent=LotjaGi1g1v0419500.1
###
LjG1.1_chr1	PGSB	gene	91324577	91326521	.	-	.	ID=LotjaGi1g1v0419600
LjG1.1_chr1	PGSB	three_prime_UTR	91324577	91324814	.	-	.	ID=LotjaGi1g1v0419600.1.three_prime_UTR.1;Parent=LotjaGi1g1v0419600.1
LjG1.1_chr1	PGSB	exon	91324577	91325277	.	-	.	ID=LotjaGi1g1v0419600.1.exon.1;Parent=LotjaGi1g1v0419600.1
LjG1.1_chr1	PGSB	CDS	91324815	91325277	.	-	1	ID=LotjaGi1g1v0419600.1.CDS.1;Parent=LotjaGi1g1v0419600.1
LjG1.1_chr1	PGSB	CDS	91326097	91326365	.	-	0	ID=LotjaGi1g1v0419600.1.CDS.2;Parent=LotjaGi1g1v0419600.1
LjG1.1_chr1	PGSB	exon	91326097	91326521	.	-	.	ID=LotjaGi1g1v0419600.1.exon.2;Parent=LotjaGi1g1v0419600.1
LjG1.1_chr1	PGSB	five_prime_UTR	91326366	91326521	.	-	.	ID=LotjaGi1g1v0419600.1.five_prime_UTR.2;Parent=LotjaGi1g1v0419600.1
###
LjG1.1_chr1	PGSB	gene	91327603	91327837	.	-	.	ID=LotjaGi1g1v0419700
LjG1.1_chr1	PGSB	exon	91327603	91327837	.	-	.	ID=LotjaGi1g1v0419700.1.exon.1;Parent=LotjaGi1g1v0419700.1
LjG1.1_chr1	PGSB	CDS	91327607	91327837	.	-	0	ID=LotjaGi1g1v0419700.1.CDS.1;Parent=LotjaGi1g1v0419700.1
###
LjG1.1_chr1	PGSB	gene	91334400	91338206	.	-	.	ID=LotjaGi1g1v0419800
LjG1.1_chr1	PGSB	three_prime_UTR	91334400	91334963	.	-	.	ID=LotjaGi1g1v0419800.1.three_prime_UTR.1;Parent=LotjaGi1g1v0419800.1
LjG1.1_chr1	PGSB	exon	91334400	91335106	.	-	.	ID=LotjaGi1g1v0419800.1.exon.1;Parent=LotjaGi1g1v0419800.1
LjG1.1_chr1	PGSB	CDS	91334964	91335106	.	-	2	ID=LotjaGi1g1v0419800.1.CDS.1;Parent=LotjaGi1g1v0419800.1
LjG1.1_chr1	PGSB	exon	91335197	91335257	.	-	.	ID=LotjaGi1g1v0419800.1.exon.2;Parent=LotjaGi1g1v0419800.1
LjG1.1_chr1	PGSB	CDS	91335197	91335257	.	-	0	ID=LotjaGi1g1v0419800.1.CDS.2;Parent=LotjaGi1g1v0419800.1
LjG1.1_chr1	PGSB	exon	91335340	91335413	.	-	.	ID=LotjaGi1g1v0419800.1.exon.3;Parent=LotjaGi1g1v0419800.1
LjG1.1_chr1	PGSB	CDS	91335340	91335413	.	-	2	ID=LotjaGi1g1v0419800.1.CDS.3;Parent=LotjaGi1g1v0419800.1
LjG1.1_chr1	PGSB	exon	91335677	91335755	.	-	.	ID=LotjaGi1g1v0419800.1.exon.4;Parent=LotjaGi1g1v0419800.1
LjG1.1_chr1	PGSB	CDS	91335677	91335755	.	-	0	ID=LotjaGi1g1v0419800.1.CDS.4;Parent=LotjaGi1g1v0419800.1
LjG1.1_chr1	PGSB	CDS	91335840	91336100	.	-	0	ID=LotjaGi1g1v0419800.1.CDS.5;Parent=LotjaGi1g1v0419800.1
LjG1.1_chr1	PGSB	exon	91335840	91336114	.	-	.	ID=LotjaGi1g1v0419800.1.exon.5;Parent=LotjaGi1g1v0419800.1
LjG1.1_chr1	PGSB	five_prime_UTR	91336101	91336114	.	-	.	ID=LotjaGi1g1v0419800.1.five_prime_UTR.2;Parent=LotjaGi1g1v0419800.1
LjG1.1_chr1	PGSB	exon	91336272	91337936	.	-	.	ID=LotjaGi1g1v0419800.1.exon.6;Parent=LotjaGi1g1v0419800.1
LjG1.1_chr1	PGSB	five_prime_UTR	91336272	91337936	.	-	.	ID=LotjaGi1g1v0419800.1.five_prime_UTR.3;Parent=LotjaGi1g1v0419800.1
###
LjG1.1_chr1	PGSB	gene	91334400	91338206	.	+	.	ID=LotjaGi1g1v0419900
LjG1.1_chr1	PGSB	exon	91334400	91334754	.	+	.	ID=LotjaGi1g1v0419900.1.exon.1;Parent=LotjaGi1g1v0419900.1
LjG1.1_chr1	PGSB	five_prime_UTR	91334400	91334754	.	+	.	ID=LotjaGi1g1v0419900.1.five_prime_UTR.1;Parent=LotjaGi1g1v0419900.1
LjG1.1_chr1	PGSB	exon	91334989	91335267	.	+	.	ID=LotjaGi1g1v0419900.1.exon.2;Parent=LotjaGi1g1v0419900.1
LjG1.1_chr1	PGSB	five_prime_UTR	91334989	91335267	.	+	.	ID=LotjaGi1g1v0419900.1.five_prime_UTR.2;Parent=LotjaGi1g1v0419900.1
LjG1.1_chr1	PGSB	five_prime_UTR	91335863	91336859	.	+	.	ID=LotjaGi1g1v0419900.1.five_prime_UTR.3;Parent=LotjaGi1g1v0419900.1
LjG1.1_chr1	PGSB	exon	91335863	91338206	.	+	.	ID=LotjaGi1g1v0419900.1.exon.3;Parent=LotjaGi1g1v0419900.1
LjG1.1_chr1	PGSB	CDS	91336860	91337624	.	+	0	ID=LotjaGi1g1v0419900.1.CDS.1;Parent=LotjaGi1g1v0419900.1
LjG1.1_chr1	PGSB	three_prime_UTR	91337625	91338206	.	+	.	ID=LotjaGi1g1v0419900.1.three_prime_UTR.4;Parent=LotjaGi1g1v0419900.1
###
LjG1.1_chr1	PGSB	gene	91338303	91340507	.	+	.	ID=LotjaGi1g1v0420000
LjG1.1_chr1	PGSB	five_prime_UTR	91338303	91338660	.	+	.	ID=LotjaGi1g1v0420000.1.five_prime_UTR.1;Parent=LotjaGi1g1v0420000.1
LjG1.1_chr1	PGSB	exon	91338303	91338712	.	+	.	ID=LotjaGi1g1v0420000.1.exon.1;Parent=LotjaGi1g1v0420000.1
LjG1.1_chr1	PGSB	CDS	91338661	91338712	.	+	0	ID=LotjaGi1g1v0420000.1.CDS.1;Parent=LotjaGi1g1v0420000.1
LjG1.1_chr1	PGSB	exon	91338802	91338920	.	+	.	ID=LotjaGi1g1v0420000.1.exon.2;Parent=LotjaGi1g1v0420000.1
LjG1.1_chr1	PGSB	CDS	91338802	91338920	.	+	2	ID=LotjaGi1g1v0420000.1.CDS.2;Parent=LotjaGi1g1v0420000.1
LjG1.1_chr1	PGSB	exon	91339033	91339154	.	+	.	ID=LotjaGi1g1v0420000.1.exon.3;Parent=LotjaGi1g1v0420000.1
LjG1.1_chr1	PGSB	CDS	91339033	91339154	.	+	0	ID=LotjaGi1g1v0420000.1.CDS.3;Parent=LotjaGi1g1v0420000.1
LjG1.1_chr1	PGSB	CDS	91339328	91339463	.	+	1	ID=LotjaGi1g1v0420000.1.CDS.4;Parent=LotjaGi1g1v0420000.1
LjG1.1_chr1	PGSB	exon	91339328	91340507	.	+	.	ID=LotjaGi1g1v0420000.1.exon.4;Parent=LotjaGi1g1v0420000.1
LjG1.1_chr1	PGSB	three_prime_UTR	91339464	91340507	.	+	.	ID=LotjaGi1g1v0420000.1.three_prime_UTR.2;Parent=LotjaGi1g1v0420000.1
###
LjG1.1_chr1	PGSB	gene	91362344	91364724	.	+	.	ID=LotjaGi1g1v0420100
LjG1.1_chr1	PGSB	five_prime_UTR	91362344	91362629	.	+	.	ID=LotjaGi1g1v0420100.1.five_prime_UTR.1;Parent=LotjaGi1g1v0420100.1
LjG1.1_chr1	PGSB	exon	91362344	91362812	.	+	.	ID=LotjaGi1g1v0420100.1.exon.1;Parent=LotjaGi1g1v0420100.1
LjG1.1_chr1	PGSB	CDS	91362630	91362812	.	+	0	ID=LotjaGi1g1v0420100.1.CDS.1;Parent=LotjaGi1g1v0420100.1
LjG1.1_chr1	PGSB	exon	91362908	91363042	.	+	.	ID=LotjaGi1g1v0420100.1.exon.2;Parent=LotjaGi1g1v0420100.1
LjG1.1_chr1	PGSB	CDS	91362908	91363042	.	+	0	ID=LotjaGi1g1v0420100.1.CDS.2;Parent=LotjaGi1g1v0420100.1
LjG1.1_chr1	PGSB	exon	91363648	91363891	.	+	.	ID=LotjaGi1g1v0420100.1.exon.3;Parent=LotjaGi1g1v0420100.1
LjG1.1_chr1	PGSB	CDS	91363648	91363891	.	+	0	ID=LotjaGi1g1v0420100.1.CDS.3;Parent=LotjaGi1g1v0420100.1
LjG1.1_chr1	PGSB	CDS	91363986	91364356	.	+	2	ID=LotjaGi1g1v0420100.1.CDS.4;Parent=LotjaGi1g1v0420100.1
LjG1.1_chr1	PGSB	exon	91363986	91364724	.	+	.	ID=LotjaGi1g1v0420100.1.exon.4;Parent=LotjaGi1g1v0420100.1
LjG1.1_chr1	PGSB	three_prime_UTR	91364357	91364724	.	+	.	ID=LotjaGi1g1v0420100.1.three_prime_UTR.2;Parent=LotjaGi1g1v0420100.1
###
LjG1.1_chr1	PGSB	gene	91371102	91378426	.	-	.	ID=LotjaGi1g1v0420200
LjG1.1_chr1	PGSB	three_prime_UTR	91371102	91372189	.	-	.	ID=LotjaGi1g1v0420200.1.three_prime_UTR.1;Parent=LotjaGi1g1v0420200.1
LjG1.1_chr1	PGSB	exon	91371102	91372245	.	-	.	ID=LotjaGi1g1v0420200.1.exon.1;Parent=LotjaGi1g1v0420200.1
LjG1.1_chr1	PGSB	CDS	91372190	91372245	.	-	2	ID=LotjaGi1g1v0420200.1.CDS.1;Parent=LotjaGi1g1v0420200.1
LjG1.1_chr1	PGSB	exon	91372332	91372452	.	-	.	ID=LotjaGi1g1v0420200.1.exon.2;Parent=LotjaGi1g1v0420200.1
LjG1.1_chr1	PGSB	CDS	91372332	91372452	.	-	0	ID=LotjaGi1g1v0420200.1.CDS.2;Parent=LotjaGi1g1v0420200.1
LjG1.1_chr1	PGSB	exon	91373452	91373507	.	-	.	ID=LotjaGi1g1v0420200.1.exon.3;Parent=LotjaGi1g1v0420200.1
LjG1.1_chr1	PGSB	CDS	91373452	91373507	.	-	2	ID=LotjaGi1g1v0420200.1.CDS.3;Parent=LotjaGi1g1v0420200.1
LjG1.1_chr1	PGSB	exon	91373795	91373868	.	-	.	ID=LotjaGi1g1v0420200.1.exon.4;Parent=LotjaGi1g1v0420200.1
LjG1.1_chr1	PGSB	CDS	91373795	91373868	.	-	1	ID=LotjaGi1g1v0420200.1.CDS.4;Parent=LotjaGi1g1v0420200.1
LjG1.1_chr1	PGSB	exon	91373987	91374033	.	-	.	ID=LotjaGi1g1v0420200.1.exon.5;Parent=LotjaGi1g1v0420200.1
LjG1.1_chr1	PGSB	CDS	91373987	91374033	.	-	0	ID=LotjaGi1g1v0420200.1.CDS.5;Parent=LotjaGi1g1v0420200.1
LjG1.1_chr1	PGSB	exon	91374129	91374177	.	-	.	ID=LotjaGi1g1v0420200.1.exon.6;Parent=LotjaGi1g1v0420200.1
LjG1.1_chr1	PGSB	CDS	91374129	91374177	.	-	1	ID=LotjaGi1g1v0420200.1.CDS.6;Parent=LotjaGi1g1v0420200.1
LjG1.1_chr1	PGSB	exon	91374320	91374396	.	-	.	ID=LotjaGi1g1v0420200.1.exon.7;Parent=LotjaGi1g1v0420200.1
LjG1.1_chr1	PGSB	CDS	91374320	91374396	.	-	0	ID=LotjaGi1g1v0420200.1.CDS.7;Parent=LotjaGi1g1v0420200.1
LjG1.1_chr1	PGSB	exon	91374759	91374815	.	-	.	ID=LotjaGi1g1v0420200.1.exon.8;Parent=LotjaGi1g1v0420200.1
LjG1.1_chr1	PGSB	CDS	91374759	91374815	.	-	0	ID=LotjaGi1g1v0420200.1.CDS.8;Parent=LotjaGi1g1v0420200.1
LjG1.1_chr1	PGSB	exon	91374912	91374954	.	-	.	ID=LotjaGi1g1v0420200.1.exon.9;Parent=LotjaGi1g1v0420200.1
LjG1.1_chr1	PGSB	CDS	91374912	91374954	.	-	1	ID=LotjaGi1g1v0420200.1.CDS.9;Parent=LotjaGi1g1v0420200.1
LjG1.1_chr1	PGSB	exon	91375679	91375785	.	-	.	ID=LotjaGi1g1v0420200.1.exon.10;Parent=LotjaGi1g1v0420200.1
LjG1.1_chr1	PGSB	CDS	91375679	91375785	.	-	0	ID=LotjaGi1g1v0420200.1.CDS.10;Parent=LotjaGi1g1v0420200.1
LjG1.1_chr1	PGSB	exon	91376443	91376515	.	-	.	ID=LotjaGi1g1v0420200.1.exon.11;Parent=LotjaGi1g1v0420200.1
LjG1.1_chr1	PGSB	CDS	91376443	91376515	.	-	1	ID=LotjaGi1g1v0420200.1.CDS.11;Parent=LotjaGi1g1v0420200.1
LjG1.1_chr1	PGSB	exon	91376620	91376707	.	-	.	ID=LotjaGi1g1v0420200.1.exon.12;Parent=LotjaGi1g1v0420200.1
LjG1.1_chr1	PGSB	CDS	91376620	91376707	.	-	2	ID=LotjaGi1g1v0420200.1.CDS.12;Parent=LotjaGi1g1v0420200.1
LjG1.1_chr1	PGSB	exon	91376828	91376892	.	-	.	ID=LotjaGi1g1v0420200.1.exon.13;Parent=LotjaGi1g1v0420200.1
LjG1.1_chr1	PGSB	CDS	91376828	91376892	.	-	1	ID=LotjaGi1g1v0420200.1.CDS.13;Parent=LotjaGi1g1v0420200.1
LjG1.1_chr1	PGSB	exon	91377023	91377064	.	-	.	ID=LotjaGi1g1v0420200.1.exon.14;Parent=LotjaGi1g1v0420200.1
LjG1.1_chr1	PGSB	CDS	91377023	91377064	.	-	1	ID=LotjaGi1g1v0420200.1.CDS.14;Parent=LotjaGi1g1v0420200.1
LjG1.1_chr1	PGSB	CDS	91377190	91377284	.	-	0	ID=LotjaGi1g1v0420200.1.CDS.15;Parent=LotjaGi1g1v0420200.1
LjG1.1_chr1	PGSB	exon	91377190	91377286	.	-	.	ID=LotjaGi1g1v0420200.1.exon.15;Parent=LotjaGi1g1v0420200.1
LjG1.1_chr1	PGSB	five_prime_UTR	91377285	91377286	.	-	.	ID=LotjaGi1g1v0420200.1.five_prime_UTR.2;Parent=LotjaGi1g1v0420200.1
LjG1.1_chr1	PGSB	exon	91378242	91378426	.	-	.	ID=LotjaGi1g1v0420200.1.exon.16;Parent=LotjaGi1g1v0420200.1
LjG1.1_chr1	PGSB	five_prime_UTR	91378242	91378426	.	-	.	ID=LotjaGi1g1v0420200.1.five_prime_UTR.3;Parent=LotjaGi1g1v0420200.1
###
LjG1.1_chr1	PGSB	gene	91389466	91394043	.	+	.	ID=LotjaGi1g1v0420300
LjG1.1_chr1	PGSB	five_prime_UTR	91389466	91389598	.	+	.	ID=LotjaGi1g1v0420300.1.five_prime_UTR.1;Parent=LotjaGi1g1v0420300.1
LjG1.1_chr1	PGSB	exon	91389466	91389713	.	+	.	ID=LotjaGi1g1v0420300.1.exon.1;Parent=LotjaGi1g1v0420300.1
LjG1.1_chr1	PGSB	CDS	91389599	91389713	.	+	0	ID=LotjaGi1g1v0420300.1.CDS.1;Parent=LotjaGi1g1v0420300.1
LjG1.1_chr1	PGSB	exon	91390470	91390613	.	+	.	ID=LotjaGi1g1v0420300.1.exon.2;Parent=LotjaGi1g1v0420300.1
LjG1.1_chr1	PGSB	CDS	91390470	91390613	.	+	2	ID=LotjaGi1g1v0420300.1.CDS.2;Parent=LotjaGi1g1v0420300.1
LjG1.1_chr1	PGSB	exon	91390919	91391044	.	+	.	ID=LotjaGi1g1v0420300.1.exon.3;Parent=LotjaGi1g1v0420300.1
LjG1.1_chr1	PGSB	CDS	91390919	91391044	.	+	2	ID=LotjaGi1g1v0420300.1.CDS.3;Parent=LotjaGi1g1v0420300.1
LjG1.1_chr1	PGSB	exon	91391153	91391304	.	+	.	ID=LotjaGi1g1v0420300.1.exon.4;Parent=LotjaGi1g1v0420300.1
LjG1.1_chr1	PGSB	CDS	91391153	91391304	.	+	2	ID=LotjaGi1g1v0420300.1.CDS.4;Parent=LotjaGi1g1v0420300.1
LjG1.1_chr1	PGSB	CDS	91392697	91392981	.	+	0	ID=LotjaGi1g1v0420300.1.CDS.5;Parent=LotjaGi1g1v0420300.1
LjG1.1_chr1	PGSB	exon	91392697	91394043	.	+	.	ID=LotjaGi1g1v0420300.1.exon.5;Parent=LotjaGi1g1v0420300.1
LjG1.1_chr1	PGSB	three_prime_UTR	91392982	91394043	.	+	.	ID=LotjaGi1g1v0420300.1.three_prime_UTR.2;Parent=LotjaGi1g1v0420300.1
###
LjG1.1_chr1	PGSB	gene	91394432	91400237	.	+	.	ID=LotjaGi1g1v0420400
LjG1.1_chr1	PGSB	five_prime_UTR	91396622	91396634	.	+	.	ID=LotjaGi1g1v0420400.1.five_prime_UTR.1;Parent=LotjaGi1g1v0420400.1
LjG1.1_chr1	PGSB	exon	91396622	91396781	.	+	.	ID=LotjaGi1g1v0420400.1.exon.1;Parent=LotjaGi1g1v0420400.1
LjG1.1_chr1	PGSB	CDS	91396635	91396781	.	+	0	ID=LotjaGi1g1v0420400.1.CDS.1;Parent=LotjaGi1g1v0420400.1
LjG1.1_chr1	PGSB	exon	91396856	91397131	.	+	.	ID=LotjaGi1g1v0420400.1.exon.2;Parent=LotjaGi1g1v0420400.1
LjG1.1_chr1	PGSB	CDS	91396856	91397131	.	+	0	ID=LotjaGi1g1v0420400.1.CDS.2;Parent=LotjaGi1g1v0420400.1
LjG1.1_chr1	PGSB	exon	91397436	91397507	.	+	.	ID=LotjaGi1g1v0420400.1.exon.3;Parent=LotjaGi1g1v0420400.1
LjG1.1_chr1	PGSB	CDS	91397436	91397507	.	+	0	ID=LotjaGi1g1v0420400.1.CDS.3;Parent=LotjaGi1g1v0420400.1
LjG1.1_chr1	PGSB	exon	91397618	91397656	.	+	.	ID=LotjaGi1g1v0420400.1.exon.4;Parent=LotjaGi1g1v0420400.1
LjG1.1_chr1	PGSB	CDS	91397618	91397656	.	+	0	ID=LotjaGi1g1v0420400.1.CDS.4;Parent=LotjaGi1g1v0420400.1
LjG1.1_chr1	PGSB	exon	91398953	91399050	.	+	.	ID=LotjaGi1g1v0420400.1.exon.5;Parent=LotjaGi1g1v0420400.1
LjG1.1_chr1	PGSB	CDS	91398953	91399050	.	+	0	ID=LotjaGi1g1v0420400.1.CDS.5;Parent=LotjaGi1g1v0420400.1
LjG1.1_chr1	PGSB	exon	91399192	91399303	.	+	.	ID=LotjaGi1g1v0420400.1.exon.6;Parent=LotjaGi1g1v0420400.1
LjG1.1_chr1	PGSB	CDS	91399192	91399303	.	+	1	ID=LotjaGi1g1v0420400.1.CDS.6;Parent=LotjaGi1g1v0420400.1
LjG1.1_chr1	PGSB	exon	91399440	91399691	.	+	.	ID=LotjaGi1g1v0420400.1.exon.7;Parent=LotjaGi1g1v0420400.1
LjG1.1_chr1	PGSB	CDS	91399440	91399691	.	+	0	ID=LotjaGi1g1v0420400.1.CDS.7;Parent=LotjaGi1g1v0420400.1
###
LjG1.1_chr1	PGSB	gene	91417630	91424448	.	+	.	ID=LotjaGi1g1v0420500_LC
LjG1.1_chr1	PGSB	exon	91417630	91418225	.	+	.	ID=LotjaGi1g1v0420500_LC.3.exon.1;Parent=LotjaGi1g1v0420500_LC.3
LjG1.1_chr1	PGSB	five_prime_UTR	91417630	91418225	.	+	.	ID=LotjaGi1g1v0420500_LC.3.five_prime_UTR.1;Parent=LotjaGi1g1v0420500_LC.3
LjG1.1_chr1	PGSB	five_prime_UTR	91418338	91418496	.	+	.	ID=LotjaGi1g1v0420500_LC.3.five_prime_UTR.2;Parent=LotjaGi1g1v0420500_LC.3
LjG1.1_chr1	PGSB	exon	91418338	91419657	.	+	.	ID=LotjaGi1g1v0420500_LC.3.exon.2;Parent=LotjaGi1g1v0420500_LC.3
LjG1.1_chr1	PGSB	CDS	91418497	91419657	.	+	0	ID=LotjaGi1g1v0420500_LC.3.CDS.1;Parent=LotjaGi1g1v0420500_LC.3
LjG1.1_chr1	PGSB	exon	91419744	91419956	.	+	.	ID=LotjaGi1g1v0420500_LC.3.exon.3;Parent=LotjaGi1g1v0420500_LC.3
LjG1.1_chr1	PGSB	CDS	91419744	91419956	.	+	0	ID=LotjaGi1g1v0420500_LC.3.CDS.2;Parent=LotjaGi1g1v0420500_LC.3
LjG1.1_chr1	PGSB	exon	91420095	91420342	.	+	.	ID=LotjaGi1g1v0420500_LC.3.exon.4;Parent=LotjaGi1g1v0420500_LC.3
LjG1.1_chr1	PGSB	CDS	91420095	91420342	.	+	0	ID=LotjaGi1g1v0420500_LC.3.CDS.3;Parent=LotjaGi1g1v0420500_LC.3
LjG1.1_chr1	PGSB	exon	91420457	91420871	.	+	.	ID=LotjaGi1g1v0420500_LC.3.exon.5;Parent=LotjaGi1g1v0420500_LC.3
LjG1.1_chr1	PGSB	CDS	91420457	91420871	.	+	1	ID=LotjaGi1g1v0420500_LC.3.CDS.4;Parent=LotjaGi1g1v0420500_LC.3
LjG1.1_chr1	PGSB	exon	91421076	91421266	.	+	.	ID=LotjaGi1g1v0420500_LC.3.exon.6;Parent=LotjaGi1g1v0420500_LC.3
LjG1.1_chr1	PGSB	CDS	91421076	91421266	.	+	0	ID=LotjaGi1g1v0420500_LC.3.CDS.5;Parent=LotjaGi1g1v0420500_LC.3
LjG1.1_chr1	PGSB	exon	91422162	91422519	.	+	.	ID=LotjaGi1g1v0420500_LC.3.exon.7;Parent=LotjaGi1g1v0420500_LC.3
LjG1.1_chr1	PGSB	CDS	91422162	91422519	.	+	1	ID=LotjaGi1g1v0420500_LC.3.CDS.6;Parent=LotjaGi1g1v0420500_LC.3
LjG1.1_chr1	PGSB	exon	91423257	91423475	.	+	.	ID=LotjaGi1g1v0420500_LC.3.exon.8;Parent=LotjaGi1g1v0420500_LC.3
LjG1.1_chr1	PGSB	CDS	91423257	91423475	.	+	0	ID=LotjaGi1g1v0420500_LC.3.CDS.7;Parent=LotjaGi1g1v0420500_LC.3
LjG1.1_chr1	PGSB	exon	91423612	91423907	.	+	.	ID=LotjaGi1g1v0420500_LC.3.exon.9;Parent=LotjaGi1g1v0420500_LC.3
LjG1.1_chr1	PGSB	CDS	91423612	91423907	.	+	0	ID=LotjaGi1g1v0420500_LC.3.CDS.8;Parent=LotjaGi1g1v0420500_LC.3
LjG1.1_chr1	PGSB	CDS	91424045	91424144	.	+	1	ID=LotjaGi1g1v0420500_LC.3.CDS.9;Parent=LotjaGi1g1v0420500_LC.3
LjG1.1_chr1	PGSB	exon	91424045	91424413	.	+	.	ID=LotjaGi1g1v0420500_LC.3.exon.10;Parent=LotjaGi1g1v0420500_LC.3
LjG1.1_chr1	PGSB	three_prime_UTR	91424145	91424413	.	+	.	ID=LotjaGi1g1v0420500_LC.3.three_prime_UTR.3;Parent=LotjaGi1g1v0420500_LC.3
###
LjG1.1_chr1	PGSB	gene	91431736	91432661	.	-	.	ID=LotjaGi1g1v0420600_LC
LjG1.1_chr1	PGSB	three_prime_UTR	91431736	91431736	.	-	.	ID=LotjaGi1g1v0420600_LC.1.three_prime_UTR.1;Parent=LotjaGi1g1v0420600_LC.1
LjG1.1_chr1	PGSB	exon	91431736	91431889	.	-	.	ID=LotjaGi1g1v0420600_LC.1.exon.1;Parent=LotjaGi1g1v0420600_LC.1
LjG1.1_chr1	PGSB	CDS	91431737	91431889	.	-	0	ID=LotjaGi1g1v0420600_LC.1.CDS.1;Parent=LotjaGi1g1v0420600_LC.1
LjG1.1_chr1	PGSB	exon	91432166	91432407	.	-	.	ID=LotjaGi1g1v0420600_LC.1.exon.2;Parent=LotjaGi1g1v0420600_LC.1
LjG1.1_chr1	PGSB	CDS	91432166	91432407	.	-	2	ID=LotjaGi1g1v0420600_LC.1.CDS.2;Parent=LotjaGi1g1v0420600_LC.1
LjG1.1_chr1	PGSB	CDS	91432491	91432659	.	-	0	ID=LotjaGi1g1v0420600_LC.1.CDS.3;Parent=LotjaGi1g1v0420600_LC.1
LjG1.1_chr1	PGSB	exon	91432491	91432661	.	-	.	ID=LotjaGi1g1v0420600_LC.1.exon.3;Parent=LotjaGi1g1v0420600_LC.1
LjG1.1_chr1	PGSB	five_prime_UTR	91432660	91432661	.	-	.	ID=LotjaGi1g1v0420600_LC.1.five_prime_UTR.2;Parent=LotjaGi1g1v0420600_LC.1
###
LjG1.1_chr1	PGSB	gene	91442557	91442967	.	+	.	ID=LotjaGi1g1v0420700_LC
LjG1.1_chr1	PGSB	five_prime_UTR	91442557	91442638	.	+	.	ID=LotjaGi1g1v0420700_LC.1.five_prime_UTR.1;Parent=LotjaGi1g1v0420700_LC.1
LjG1.1_chr1	PGSB	exon	91442557	91442967	.	+	.	ID=LotjaGi1g1v0420700_LC.1.exon.1;Parent=LotjaGi1g1v0420700_LC.1
LjG1.1_chr1	PGSB	CDS	91442639	91442965	.	+	0	ID=LotjaGi1g1v0420700_LC.1.CDS.1;Parent=LotjaGi1g1v0420700_LC.1
LjG1.1_chr1	PGSB	three_prime_UTR	91442966	91442967	.	+	.	ID=LotjaGi1g1v0420700_LC.1.three_prime_UTR.2;Parent=LotjaGi1g1v0420700_LC.1
###
LjG1.1_chr1	PGSB	gene	91443800	91450815	.	+	.	ID=LotjaGi1g1v0420800_LC
LjG1.1_chr1	PGSB	five_prime_UTR	91443800	91443837	.	+	.	ID=LotjaGi1g1v0420800_LC.1.five_prime_UTR.1;Parent=LotjaGi1g1v0420800_LC.1
LjG1.1_chr1	PGSB	exon	91443800	91443865	.	+	.	ID=LotjaGi1g1v0420800_LC.1.exon.1;Parent=LotjaGi1g1v0420800_LC.1
LjG1.1_chr1	PGSB	CDS	91443838	91443865	.	+	0	ID=LotjaGi1g1v0420800_LC.1.CDS.1;Parent=LotjaGi1g1v0420800_LC.1
LjG1.1_chr1	PGSB	CDS	91447403	91447692	.	+	2	ID=LotjaGi1g1v0420800_LC.1.CDS.2;Parent=LotjaGi1g1v0420800_LC.1
LjG1.1_chr1	PGSB	exon	91447403	91447716	.	+	.	ID=LotjaGi1g1v0420800_LC.1.exon.2;Parent=LotjaGi1g1v0420800_LC.1
LjG1.1_chr1	PGSB	three_prime_UTR	91447693	91447716	.	+	.	ID=LotjaGi1g1v0420800_LC.1.three_prime_UTR.2;Parent=LotjaGi1g1v0420800_LC.1
LjG1.1_chr1	PGSB	exon	91447792	91447929	.	+	.	ID=LotjaGi1g1v0420800_LC.1.exon.3;Parent=LotjaGi1g1v0420800_LC.1
LjG1.1_chr1	PGSB	three_prime_UTR	91447792	91447929	.	+	.	ID=LotjaGi1g1v0420800_LC.1.three_prime_UTR.3;Parent=LotjaGi1g1v0420800_LC.1
LjG1.1_chr1	PGSB	exon	91448092	91448159	.	+	.	ID=LotjaGi1g1v0420800_LC.1.exon.4;Parent=LotjaGi1g1v0420800_LC.1
LjG1.1_chr1	PGSB	three_prime_UTR	91448092	91448159	.	+	.	ID=LotjaGi1g1v0420800_LC.1.three_prime_UTR.4;Parent=LotjaGi1g1v0420800_LC.1
LjG1.1_chr1	PGSB	exon	91448261	91448345	.	+	.	ID=LotjaGi1g1v0420800_LC.1.exon.5;Parent=LotjaGi1g1v0420800_LC.1
LjG1.1_chr1	PGSB	three_prime_UTR	91448261	91448345	.	+	.	ID=LotjaGi1g1v0420800_LC.1.three_prime_UTR.5;Parent=LotjaGi1g1v0420800_LC.1
LjG1.1_chr1	PGSB	exon	91448440	91448484	.	+	.	ID=LotjaGi1g1v0420800_LC.1.exon.6;Parent=LotjaGi1g1v0420800_LC.1
LjG1.1_chr1	PGSB	three_prime_UTR	91448440	91448484	.	+	.	ID=LotjaGi1g1v0420800_LC.1.three_prime_UTR.6;Parent=LotjaGi1g1v0420800_LC.1
LjG1.1_chr1	PGSB	exon	91448657	91448764	.	+	.	ID=LotjaGi1g1v0420800_LC.1.exon.7;Parent=LotjaGi1g1v0420800_LC.1
LjG1.1_chr1	PGSB	three_prime_UTR	91448657	91448764	.	+	.	ID=LotjaGi1g1v0420800_LC.1.three_prime_UTR.7;Parent=LotjaGi1g1v0420800_LC.1
LjG1.1_chr1	PGSB	exon	91448978	91449048	.	+	.	ID=LotjaGi1g1v0420800_LC.1.exon.8;Parent=LotjaGi1g1v0420800_LC.1
LjG1.1_chr1	PGSB	three_prime_UTR	91448978	91449048	.	+	.	ID=LotjaGi1g1v0420800_LC.1.three_prime_UTR.8;Parent=LotjaGi1g1v0420800_LC.1
LjG1.1_chr1	PGSB	exon	91450105	91450815	.	+	.	ID=LotjaGi1g1v0420800_LC.1.exon.9;Parent=LotjaGi1g1v0420800_LC.1
LjG1.1_chr1	PGSB	three_prime_UTR	91450105	91450815	.	+	.	ID=LotjaGi1g1v0420800_LC.1.three_prime_UTR.9;Parent=LotjaGi1g1v0420800_LC.1
###
LjG1.1_chr1	PGSB	gene	91464591	91468263	.	+	.	ID=LotjaGi1g1v0420900
LjG1.1_chr1	PGSB	five_prime_UTR	91464591	91464694	.	+	.	ID=LotjaGi1g1v0420900.1.five_prime_UTR.1;Parent=LotjaGi1g1v0420900.1
LjG1.1_chr1	PGSB	exon	91464591	91464863	.	+	.	ID=LotjaGi1g1v0420900.1.exon.1;Parent=LotjaGi1g1v0420900.1
LjG1.1_chr1	PGSB	CDS	91464695	91464863	.	+	0	ID=LotjaGi1g1v0420900.1.CDS.1;Parent=LotjaGi1g1v0420900.1
LjG1.1_chr1	PGSB	exon	91465104	91465438	.	+	.	ID=LotjaGi1g1v0420900.1.exon.2;Parent=LotjaGi1g1v0420900.1
LjG1.1_chr1	PGSB	CDS	91465104	91465438	.	+	2	ID=LotjaGi1g1v0420900.1.CDS.2;Parent=LotjaGi1g1v0420900.1
LjG1.1_chr1	PGSB	exon	91466459	91466590	.	+	.	ID=LotjaGi1g1v0420900.1.exon.3;Parent=LotjaGi1g1v0420900.1
LjG1.1_chr1	PGSB	CDS	91466459	91466590	.	+	0	ID=LotjaGi1g1v0420900.1.CDS.3;Parent=LotjaGi1g1v0420900.1
LjG1.1_chr1	PGSB	exon	91466700	91466975	.	+	.	ID=LotjaGi1g1v0420900.1.exon.4;Parent=LotjaGi1g1v0420900.1
LjG1.1_chr1	PGSB	CDS	91466700	91466975	.	+	0	ID=LotjaGi1g1v0420900.1.CDS.4;Parent=LotjaGi1g1v0420900.1
LjG1.1_chr1	PGSB	CDS	91467734	91467916	.	+	0	ID=LotjaGi1g1v0420900.1.CDS.5;Parent=LotjaGi1g1v0420900.1
LjG1.1_chr1	PGSB	exon	91467734	91468263	.	+	.	ID=LotjaGi1g1v0420900.1.exon.5;Parent=LotjaGi1g1v0420900.1
LjG1.1_chr1	PGSB	three_prime_UTR	91467917	91468263	.	+	.	ID=LotjaGi1g1v0420900.1.three_prime_UTR.2;Parent=LotjaGi1g1v0420900.1
###
LjG1.1_chr1	PGSB	gene	91488633	91496300	.	+	.	ID=LotjaGi1g1v0421000
LjG1.1_chr1	PGSB	five_prime_UTR	91488633	91488960	.	+	.	ID=LotjaGi1g1v0421000.1.five_prime_UTR.1;Parent=LotjaGi1g1v0421000.1
LjG1.1_chr1	PGSB	exon	91488633	91489275	.	+	.	ID=LotjaGi1g1v0421000.1.exon.1;Parent=LotjaGi1g1v0421000.1
LjG1.1_chr1	PGSB	CDS	91488961	91489275	.	+	0	ID=LotjaGi1g1v0421000.1.CDS.1;Parent=LotjaGi1g1v0421000.1
LjG1.1_chr1	PGSB	exon	91489552	91489746	.	+	.	ID=LotjaGi1g1v0421000.1.exon.2;Parent=LotjaGi1g1v0421000.1
LjG1.1_chr1	PGSB	CDS	91489552	91489746	.	+	0	ID=LotjaGi1g1v0421000.1.CDS.2;Parent=LotjaGi1g1v0421000.1
LjG1.1_chr1	PGSB	exon	91490235	91490357	.	+	.	ID=LotjaGi1g1v0421000.1.exon.3;Parent=LotjaGi1g1v0421000.1
LjG1.1_chr1	PGSB	CDS	91490235	91490357	.	+	0	ID=LotjaGi1g1v0421000.1.CDS.3;Parent=LotjaGi1g1v0421000.1
LjG1.1_chr1	PGSB	exon	91491243	91491436	.	+	.	ID=LotjaGi1g1v0421000.1.exon.4;Parent=LotjaGi1g1v0421000.1
LjG1.1_chr1	PGSB	CDS	91491243	91491436	.	+	0	ID=LotjaGi1g1v0421000.1.CDS.4;Parent=LotjaGi1g1v0421000.1
LjG1.1_chr1	PGSB	CDS	91491578	91492007	.	+	1	ID=LotjaGi1g1v0421000.1.CDS.5;Parent=LotjaGi1g1v0421000.1
LjG1.1_chr1	PGSB	exon	91491578	91496300	.	+	.	ID=LotjaGi1g1v0421000.1.exon.5;Parent=LotjaGi1g1v0421000.1
LjG1.1_chr1	PGSB	three_prime_UTR	91492008	91496300	.	+	.	ID=LotjaGi1g1v0421000.1.three_prime_UTR.2;Parent=LotjaGi1g1v0421000.1
LjG1.1_chr1	PGSB	five_prime_UTR	91488952	91488960	.	+	.	ID=LotjaGi1g1v0421000.2.five_prime_UTR.1;Parent=LotjaGi1g1v0421000.2
LjG1.1_chr1	PGSB	exon	91488952	91489275	.	+	.	ID=LotjaGi1g1v0421000.2.exon.1;Parent=LotjaGi1g1v0421000.2
LjG1.1_chr1	PGSB	CDS	91488961	91489275	.	+	0	ID=LotjaGi1g1v0421000.2.CDS.1;Parent=LotjaGi1g1v0421000.2
LjG1.1_chr1	PGSB	exon	91489552	91489746	.	+	.	ID=LotjaGi1g1v0421000.2.exon.2;Parent=LotjaGi1g1v0421000.2
LjG1.1_chr1	PGSB	CDS	91489552	91489746	.	+	0	ID=LotjaGi1g1v0421000.2.CDS.2;Parent=LotjaGi1g1v0421000.2
LjG1.1_chr1	PGSB	exon	91490235	91490357	.	+	.	ID=LotjaGi1g1v0421000.2.exon.3;Parent=LotjaGi1g1v0421000.2
LjG1.1_chr1	PGSB	CDS	91490235	91490357	.	+	0	ID=LotjaGi1g1v0421000.2.CDS.3;Parent=LotjaGi1g1v0421000.2
LjG1.1_chr1	PGSB	exon	91491243	91491436	.	+	.	ID=LotjaGi1g1v0421000.2.exon.4;Parent=LotjaGi1g1v0421000.2
LjG1.1_chr1	PGSB	CDS	91491243	91491436	.	+	0	ID=LotjaGi1g1v0421000.2.CDS.4;Parent=LotjaGi1g1v0421000.2
LjG1.1_chr1	PGSB	exon	91491578	91491987	.	+	.	ID=LotjaGi1g1v0421000.2.exon.5;Parent=LotjaGi1g1v0421000.2
LjG1.1_chr1	PGSB	CDS	91491578	91491987	.	+	1	ID=LotjaGi1g1v0421000.2.CDS.5;Parent=LotjaGi1g1v0421000.2
LjG1.1_chr1	PGSB	exon	91492238	91492242	.	+	.	ID=LotjaGi1g1v0421000.2.exon.6;Parent=LotjaGi1g1v0421000.2
LjG1.1_chr1	PGSB	CDS	91492238	91492242	.	+	2	ID=LotjaGi1g1v0421000.2.CDS.6;Parent=LotjaGi1g1v0421000.2
###
LjG1.1_chr1	PGSB	gene	91488633	91496300	.	-	.	ID=LotjaGi1g1v0421100
LjG1.1_chr1	PGSB	three_prime_UTR	91488633	91492266	.	-	.	ID=LotjaGi1g1v0421100.1.three_prime_UTR.1;Parent=LotjaGi1g1v0421100.1
LjG1.1_chr1	PGSB	exon	91488633	91492368	.	-	.	ID=LotjaGi1g1v0421100.1.exon.1;Parent=LotjaGi1g1v0421100.1
LjG1.1_chr1	PGSB	CDS	91492267	91492368	.	-	0	ID=LotjaGi1g1v0421100.1.CDS.1;Parent=LotjaGi1g1v0421100.1
LjG1.1_chr1	PGSB	exon	91492439	91492499	.	-	.	ID=LotjaGi1g1v0421100.1.exon.2;Parent=LotjaGi1g1v0421100.1
LjG1.1_chr1	PGSB	CDS	91492439	91492499	.	-	1	ID=LotjaGi1g1v0421100.1.CDS.2;Parent=LotjaGi1g1v0421100.1
LjG1.1_chr1	PGSB	exon	91492590	91492696	.	-	.	ID=LotjaGi1g1v0421100.1.exon.3;Parent=LotjaGi1g1v0421100.1
LjG1.1_chr1	PGSB	CDS	91492590	91492696	.	-	0	ID=LotjaGi1g1v0421100.1.CDS.3;Parent=LotjaGi1g1v0421100.1
LjG1.1_chr1	PGSB	exon	91493151	91493255	.	-	.	ID=LotjaGi1g1v0421100.1.exon.4;Parent=LotjaGi1g1v0421100.1
LjG1.1_chr1	PGSB	CDS	91493151	91493255	.	-	0	ID=LotjaGi1g1v0421100.1.CDS.4;Parent=LotjaGi1g1v0421100.1
LjG1.1_chr1	PGSB	exon	91493353	91493439	.	-	.	ID=LotjaGi1g1v0421100.1.exon.5;Parent=LotjaGi1g1v0421100.1
LjG1.1_chr1	PGSB	CDS	91493353	91493439	.	-	0	ID=LotjaGi1g1v0421100.1.CDS.5;Parent=LotjaGi1g1v0421100.1
LjG1.1_chr1	PGSB	exon	91493789	91493869	.	-	.	ID=LotjaGi1g1v0421100.1.exon.6;Parent=LotjaGi1g1v0421100.1
LjG1.1_chr1	PGSB	CDS	91493789	91493869	.	-	0	ID=LotjaGi1g1v0421100.1.CDS.6;Parent=LotjaGi1g1v0421100.1
LjG1.1_chr1	PGSB	exon	91493985	91494170	.	-	.	ID=LotjaGi1g1v0421100.1.exon.7;Parent=LotjaGi1g1v0421100.1
LjG1.1_chr1	PGSB	CDS	91493985	91494170	.	-	0	ID=LotjaGi1g1v0421100.1.CDS.7;Parent=LotjaGi1g1v0421100.1
LjG1.1_chr1	PGSB	exon	91494282	91494375	.	-	.	ID=LotjaGi1g1v0421100.1.exon.8;Parent=LotjaGi1g1v0421100.1
LjG1.1_chr1	PGSB	CDS	91494282	91494375	.	-	1	ID=LotjaGi1g1v0421100.1.CDS.8;Parent=LotjaGi1g1v0421100.1
LjG1.1_chr1	PGSB	exon	91494532	91494587	.	-	.	ID=LotjaGi1g1v0421100.1.exon.9;Parent=LotjaGi1g1v0421100.1
LjG1.1_chr1	PGSB	CDS	91494532	91494587	.	-	0	ID=LotjaGi1g1v0421100.1.CDS.9;Parent=LotjaGi1g1v0421100.1
LjG1.1_chr1	PGSB	exon	91494681	91494764	.	-	.	ID=LotjaGi1g1v0421100.1.exon.10;Parent=LotjaGi1g1v0421100.1
LjG1.1_chr1	PGSB	CDS	91494681	91494764	.	-	0	ID=LotjaGi1g1v0421100.1.CDS.10;Parent=LotjaGi1g1v0421100.1
LjG1.1_chr1	PGSB	exon	91494866	91494958	.	-	.	ID=LotjaGi1g1v0421100.1.exon.11;Parent=LotjaGi1g1v0421100.1
LjG1.1_chr1	PGSB	CDS	91494866	91494958	.	-	0	ID=LotjaGi1g1v0421100.1.CDS.11;Parent=LotjaGi1g1v0421100.1
LjG1.1_chr1	PGSB	exon	91495090	91495263	.	-	.	ID=LotjaGi1g1v0421100.1.exon.12;Parent=LotjaGi1g1v0421100.1
LjG1.1_chr1	PGSB	CDS	91495090	91495263	.	-	0	ID=LotjaGi1g1v0421100.1.CDS.12;Parent=LotjaGi1g1v0421100.1
LjG1.1_chr1	PGSB	exon	91495355	91495480	.	-	.	ID=LotjaGi1g1v0421100.1.exon.13;Parent=LotjaGi1g1v0421100.1
LjG1.1_chr1	PGSB	CDS	91495355	91495480	.	-	0	ID=LotjaGi1g1v0421100.1.CDS.13;Parent=LotjaGi1g1v0421100.1
LjG1.1_chr1	PGSB	CDS	91495556	91495804	.	-	0	ID=LotjaGi1g1v0421100.1.CDS.14;Parent=LotjaGi1g1v0421100.1
LjG1.1_chr1	PGSB	exon	91495556	91496300	.	-	.	ID=LotjaGi1g1v0421100.1.exon.14;Parent=LotjaGi1g1v0421100.1
LjG1.1_chr1	PGSB	five_prime_UTR	91495805	91496300	.	-	.	ID=LotjaGi1g1v0421100.1.five_prime_UTR.2;Parent=LotjaGi1g1v0421100.1
LjG1.1_chr1	PGSB	exon	91492267	91492368	.	-	.	ID=LotjaGi1g1v0421100.2.exon.1;Parent=LotjaGi1g1v0421100.2
LjG1.1_chr1	PGSB	CDS	91492267	91492368	.	-	0	ID=LotjaGi1g1v0421100.2.CDS.1;Parent=LotjaGi1g1v0421100.2
LjG1.1_chr1	PGSB	exon	91492439	91492499	.	-	.	ID=LotjaGi1g1v0421100.2.exon.2;Parent=LotjaGi1g1v0421100.2
LjG1.1_chr1	PGSB	CDS	91492439	91492499	.	-	1	ID=LotjaGi1g1v0421100.2.CDS.2;Parent=LotjaGi1g1v0421100.2
LjG1.1_chr1	PGSB	exon	91492590	91492690	.	-	.	ID=LotjaGi1g1v0421100.2.exon.3;Parent=LotjaGi1g1v0421100.2
LjG1.1_chr1	PGSB	CDS	91492590	91492690	.	-	0	ID=LotjaGi1g1v0421100.2.CDS.3;Parent=LotjaGi1g1v0421100.2
###
LjG1.1_chr1	PGSB	gene	91509259	91510467	.	+	.	ID=LotjaGi1g1v0421200
LjG1.1_chr1	PGSB	five_prime_UTR	91509259	91509371	.	+	.	ID=LotjaGi1g1v0421200.1.five_prime_UTR.1;Parent=LotjaGi1g1v0421200.1
LjG1.1_chr1	PGSB	exon	91509259	91510467	.	+	.	ID=LotjaGi1g1v0421200.1.exon.1;Parent=LotjaGi1g1v0421200.1
LjG1.1_chr1	PGSB	CDS	91509372	91510229	.	+	0	ID=LotjaGi1g1v0421200.1.CDS.1;Parent=LotjaGi1g1v0421200.1
LjG1.1_chr1	PGSB	three_prime_UTR	91510230	91510467	.	+	.	ID=LotjaGi1g1v0421200.1.three_prime_UTR.2;Parent=LotjaGi1g1v0421200.1
###
LjG1.1_chr1	PGSB	gene	91521669	91526365	.	-	.	ID=LotjaGi1g1v0421300
LjG1.1_chr1	PGSB	three_prime_UTR	91521669	91522262	.	-	.	ID=LotjaGi1g1v0421300.1.three_prime_UTR.1;Parent=LotjaGi1g1v0421300.1
LjG1.1_chr1	PGSB	exon	91521669	91522392	.	-	.	ID=LotjaGi1g1v0421300.1.exon.1;Parent=LotjaGi1g1v0421300.1
LjG1.1_chr1	PGSB	CDS	91522263	91522392	.	-	1	ID=LotjaGi1g1v0421300.1.CDS.1;Parent=LotjaGi1g1v0421300.1
LjG1.1_chr1	PGSB	exon	91522553	91522671	.	-	.	ID=LotjaGi1g1v0421300.1.exon.2;Parent=LotjaGi1g1v0421300.1
LjG1.1_chr1	PGSB	CDS	91522553	91522671	.	-	0	ID=LotjaGi1g1v0421300.1.CDS.2;Parent=LotjaGi1g1v0421300.1
LjG1.1_chr1	PGSB	exon	91522770	91522876	.	-	.	ID=LotjaGi1g1v0421300.1.exon.3;Parent=LotjaGi1g1v0421300.1
LjG1.1_chr1	PGSB	CDS	91522770	91522876	.	-	2	ID=LotjaGi1g1v0421300.1.CDS.3;Parent=LotjaGi1g1v0421300.1
LjG1.1_chr1	PGSB	exon	91522966	91523044	.	-	.	ID=LotjaGi1g1v0421300.1.exon.4;Parent=LotjaGi1g1v0421300.1
LjG1.1_chr1	PGSB	CDS	91522966	91523044	.	-	0	ID=LotjaGi1g1v0421300.1.CDS.4;Parent=LotjaGi1g1v0421300.1
LjG1.1_chr1	PGSB	exon	91523177	91523263	.	-	.	ID=LotjaGi1g1v0421300.1.exon.5;Parent=LotjaGi1g1v0421300.1
LjG1.1_chr1	PGSB	CDS	91523177	91523263	.	-	0	ID=LotjaGi1g1v0421300.1.CDS.5;Parent=LotjaGi1g1v0421300.1
LjG1.1_chr1	PGSB	exon	91523355	91523434	.	-	.	ID=LotjaGi1g1v0421300.1.exon.6;Parent=LotjaGi1g1v0421300.1
LjG1.1_chr1	PGSB	CDS	91523355	91523434	.	-	2	ID=LotjaGi1g1v0421300.1.CDS.6;Parent=LotjaGi1g1v0421300.1
LjG1.1_chr1	PGSB	exon	91523671	91523860	.	-	.	ID=LotjaGi1g1v0421300.1.exon.7;Parent=LotjaGi1g1v0421300.1
LjG1.1_chr1	PGSB	CDS	91523671	91523860	.	-	0	ID=LotjaGi1g1v0421300.1.CDS.7;Parent=LotjaGi1g1v0421300.1
LjG1.1_chr1	PGSB	exon	91524247	91524396	.	-	.	ID=LotjaGi1g1v0421300.1.exon.8;Parent=LotjaGi1g1v0421300.1
LjG1.1_chr1	PGSB	CDS	91524247	91524396	.	-	0	ID=LotjaGi1g1v0421300.1.CDS.8;Parent=LotjaGi1g1v0421300.1
LjG1.1_chr1	PGSB	exon	91524541	91524862	.	-	.	ID=LotjaGi1g1v0421300.1.exon.9;Parent=LotjaGi1g1v0421300.1
LjG1.1_chr1	PGSB	CDS	91524541	91524862	.	-	1	ID=LotjaGi1g1v0421300.1.CDS.9;Parent=LotjaGi1g1v0421300.1
LjG1.1_chr1	PGSB	CDS	91525542	91525777	.	-	0	ID=LotjaGi1g1v0421300.1.CDS.10;Parent=LotjaGi1g1v0421300.1
LjG1.1_chr1	PGSB	exon	91525542	91526365	.	-	.	ID=LotjaGi1g1v0421300.1.exon.10;Parent=LotjaGi1g1v0421300.1
LjG1.1_chr1	PGSB	five_prime_UTR	91525778	91526365	.	-	.	ID=LotjaGi1g1v0421300.1.five_prime_UTR.2;Parent=LotjaGi1g1v0421300.1
###
LjG1.1_chr1	PGSB	gene	91531898	91535925	.	+	.	ID=LotjaGi1g1v0421400
LjG1.1_chr1	PGSB	exon	91531898	91531972	.	+	.	ID=LotjaGi1g1v0421400.1.exon.1;Parent=LotjaGi1g1v0421400.1
LjG1.1_chr1	PGSB	CDS	91531898	91531972	.	+	0	ID=LotjaGi1g1v0421400.1.CDS.1;Parent=LotjaGi1g1v0421400.1
LjG1.1_chr1	PGSB	exon	91532593	91533000	.	+	.	ID=LotjaGi1g1v0421400.1.exon.2;Parent=LotjaGi1g1v0421400.1
LjG1.1_chr1	PGSB	CDS	91532593	91533000	.	+	0	ID=LotjaGi1g1v0421400.1.CDS.2;Parent=LotjaGi1g1v0421400.1
LjG1.1_chr1	PGSB	exon	91533317	91533571	.	+	.	ID=LotjaGi1g1v0421400.1.exon.3;Parent=LotjaGi1g1v0421400.1
LjG1.1_chr1	PGSB	CDS	91533317	91533571	.	+	0	ID=LotjaGi1g1v0421400.1.CDS.3;Parent=LotjaGi1g1v0421400.1
LjG1.1_chr1	PGSB	exon	91535548	91535925	.	+	.	ID=LotjaGi1g1v0421400.1.exon.4;Parent=LotjaGi1g1v0421400.1
LjG1.1_chr1	PGSB	CDS	91535548	91535925	.	+	0	ID=LotjaGi1g1v0421400.1.CDS.4;Parent=LotjaGi1g1v0421400.1
###
LjG1.1_chr1	PGSB	gene	91536189	91542151	.	-	.	ID=LotjaGi1g1v0421500
LjG1.1_chr1	PGSB	three_prime_UTR	91536189	91536389	.	-	.	ID=LotjaGi1g1v0421500.1.three_prime_UTR.1;Parent=LotjaGi1g1v0421500.1
LjG1.1_chr1	PGSB	exon	91536189	91536449	.	-	.	ID=LotjaGi1g1v0421500.1.exon.1;Parent=LotjaGi1g1v0421500.1
LjG1.1_chr1	PGSB	CDS	91536390	91536449	.	-	0	ID=LotjaGi1g1v0421500.1.CDS.1;Parent=LotjaGi1g1v0421500.1
LjG1.1_chr1	PGSB	exon	91536667	91536762	.	-	.	ID=LotjaGi1g1v0421500.1.exon.2;Parent=LotjaGi1g1v0421500.1
LjG1.1_chr1	PGSB	CDS	91536667	91536762	.	-	0	ID=LotjaGi1g1v0421500.1.CDS.2;Parent=LotjaGi1g1v0421500.1
LjG1.1_chr1	PGSB	exon	91536860	91536921	.	-	.	ID=LotjaGi1g1v0421500.1.exon.3;Parent=LotjaGi1g1v0421500.1
LjG1.1_chr1	PGSB	CDS	91536860	91536921	.	-	2	ID=LotjaGi1g1v0421500.1.CDS.3;Parent=LotjaGi1g1v0421500.1
LjG1.1_chr1	PGSB	exon	91537010	91537074	.	-	.	ID=LotjaGi1g1v0421500.1.exon.4;Parent=LotjaGi1g1v0421500.1
LjG1.1_chr1	PGSB	CDS	91537010	91537074	.	-	1	ID=LotjaGi1g1v0421500.1.CDS.4;Parent=LotjaGi1g1v0421500.1
LjG1.1_chr1	PGSB	exon	91537167	91537235	.	-	.	ID=LotjaGi1g1v0421500.1.exon.5;Parent=LotjaGi1g1v0421500.1
LjG1.1_chr1	PGSB	CDS	91537167	91537235	.	-	1	ID=LotjaGi1g1v0421500.1.CDS.5;Parent=LotjaGi1g1v0421500.1
LjG1.1_chr1	PGSB	exon	91537389	91537481	.	-	.	ID=LotjaGi1g1v0421500.1.exon.6;Parent=LotjaGi1g1v0421500.1
LjG1.1_chr1	PGSB	CDS	91537389	91537481	.	-	1	ID=LotjaGi1g1v0421500.1.CDS.6;Parent=LotjaGi1g1v0421500.1
LjG1.1_chr1	PGSB	exon	91537578	91537678	.	-	.	ID=LotjaGi1g1v0421500.1.exon.7;Parent=LotjaGi1g1v0421500.1
LjG1.1_chr1	PGSB	CDS	91537578	91537678	.	-	0	ID=LotjaGi1g1v0421500.1.CDS.7;Parent=LotjaGi1g1v0421500.1
LjG1.1_chr1	PGSB	exon	91537899	91537979	.	-	.	ID=LotjaGi1g1v0421500.1.exon.8;Parent=LotjaGi1g1v0421500.1
LjG1.1_chr1	PGSB	CDS	91537899	91537979	.	-	0	ID=LotjaGi1g1v0421500.1.CDS.8;Parent=LotjaGi1g1v0421500.1
LjG1.1_chr1	PGSB	exon	91538072	91538143	.	-	.	ID=LotjaGi1g1v0421500.1.exon.9;Parent=LotjaGi1g1v0421500.1
LjG1.1_chr1	PGSB	CDS	91538072	91538143	.	-	0	ID=LotjaGi1g1v0421500.1.CDS.9;Parent=LotjaGi1g1v0421500.1
LjG1.1_chr1	PGSB	exon	91538294	91538345	.	-	.	ID=LotjaGi1g1v0421500.1.exon.10;Parent=LotjaGi1g1v0421500.1
LjG1.1_chr1	PGSB	CDS	91538294	91538345	.	-	1	ID=LotjaGi1g1v0421500.1.CDS.10;Parent=LotjaGi1g1v0421500.1
LjG1.1_chr1	PGSB	exon	91538430	91538501	.	-	.	ID=LotjaGi1g1v0421500.1.exon.11;Parent=LotjaGi1g1v0421500.1
LjG1.1_chr1	PGSB	CDS	91538430	91538501	.	-	1	ID=LotjaGi1g1v0421500.1.CDS.11;Parent=LotjaGi1g1v0421500.1
LjG1.1_chr1	PGSB	exon	91538580	91538655	.	-	.	ID=LotjaGi1g1v0421500.1.exon.12;Parent=LotjaGi1g1v0421500.1
LjG1.1_chr1	PGSB	CDS	91538580	91538655	.	-	2	ID=LotjaGi1g1v0421500.1.CDS.12;Parent=LotjaGi1g1v0421500.1
LjG1.1_chr1	PGSB	exon	91539116	91539228	.	-	.	ID=LotjaGi1g1v0421500.1.exon.13;Parent=LotjaGi1g1v0421500.1
LjG1.1_chr1	PGSB	CDS	91539116	91539228	.	-	1	ID=LotjaGi1g1v0421500.1.CDS.13;Parent=LotjaGi1g1v0421500.1
LjG1.1_chr1	PGSB	exon	91539361	91539508	.	-	.	ID=LotjaGi1g1v0421500.1.exon.14;Parent=LotjaGi1g1v0421500.1
LjG1.1_chr1	PGSB	CDS	91539361	91539508	.	-	2	ID=LotjaGi1g1v0421500.1.CDS.14;Parent=LotjaGi1g1v0421500.1
LjG1.1_chr1	PGSB	exon	91539611	91539688	.	-	.	ID=LotjaGi1g1v0421500.1.exon.15;Parent=LotjaGi1g1v0421500.1
LjG1.1_chr1	PGSB	CDS	91539611	91539688	.	-	2	ID=LotjaGi1g1v0421500.1.CDS.15;Parent=LotjaGi1g1v0421500.1
LjG1.1_chr1	PGSB	exon	91540177	91540306	.	-	.	ID=LotjaGi1g1v0421500.1.exon.16;Parent=LotjaGi1g1v0421500.1
LjG1.1_chr1	PGSB	CDS	91540177	91540306	.	-	0	ID=LotjaGi1g1v0421500.1.CDS.16;Parent=LotjaGi1g1v0421500.1
LjG1.1_chr1	PGSB	exon	91540516	91540703	.	-	.	ID=LotjaGi1g1v0421500.1.exon.17;Parent=LotjaGi1g1v0421500.1
LjG1.1_chr1	PGSB	CDS	91540516	91540703	.	-	2	ID=LotjaGi1g1v0421500.1.CDS.17;Parent=LotjaGi1g1v0421500.1
LjG1.1_chr1	PGSB	exon	91540797	91540857	.	-	.	ID=LotjaGi1g1v0421500.1.exon.18;Parent=LotjaGi1g1v0421500.1
LjG1.1_chr1	PGSB	CDS	91540797	91540857	.	-	0	ID=LotjaGi1g1v0421500.1.CDS.18;Parent=LotjaGi1g1v0421500.1
LjG1.1_chr1	PGSB	exon	91541005	91541114	.	-	.	ID=LotjaGi1g1v0421500.1.exon.19;Parent=LotjaGi1g1v0421500.1
LjG1.1_chr1	PGSB	CDS	91541005	91541114	.	-	2	ID=LotjaGi1g1v0421500.1.CDS.19;Parent=LotjaGi1g1v0421500.1
LjG1.1_chr1	PGSB	CDS	91541629	91541728	.	-	0	ID=LotjaGi1g1v0421500.1.CDS.20;Parent=LotjaGi1g1v0421500.1
LjG1.1_chr1	PGSB	exon	91541629	91542151	.	-	.	ID=LotjaGi1g1v0421500.1.exon.20;Parent=LotjaGi1g1v0421500.1
LjG1.1_chr1	PGSB	five_prime_UTR	91541729	91542151	.	-	.	ID=LotjaGi1g1v0421500.1.five_prime_UTR.2;Parent=LotjaGi1g1v0421500.1
###
LjG1.1_chr1	PGSB	gene	91547700	91557119	.	+	.	ID=LotjaGi1g1v0421600
LjG1.1_chr1	PGSB	five_prime_UTR	91547700	91547931	.	+	.	ID=LotjaGi1g1v0421600.1.five_prime_UTR.1;Parent=LotjaGi1g1v0421600.1
LjG1.1_chr1	PGSB	exon	91547700	91548153	.	+	.	ID=LotjaGi1g1v0421600.1.exon.1;Parent=LotjaGi1g1v0421600.1
LjG1.1_chr1	PGSB	CDS	91547932	91548153	.	+	0	ID=LotjaGi1g1v0421600.1.CDS.1;Parent=LotjaGi1g1v0421600.1
LjG1.1_chr1	PGSB	exon	91548348	91548458	.	+	.	ID=LotjaGi1g1v0421600.1.exon.2;Parent=LotjaGi1g1v0421600.1
LjG1.1_chr1	PGSB	CDS	91548348	91548458	.	+	0	ID=LotjaGi1g1v0421600.1.CDS.2;Parent=LotjaGi1g1v0421600.1
LjG1.1_chr1	PGSB	exon	91548646	91548749	.	+	.	ID=LotjaGi1g1v0421600.1.exon.3;Parent=LotjaGi1g1v0421600.1
LjG1.1_chr1	PGSB	CDS	91548646	91548749	.	+	0	ID=LotjaGi1g1v0421600.1.CDS.3;Parent=LotjaGi1g1v0421600.1
LjG1.1_chr1	PGSB	exon	91548835	91548877	.	+	.	ID=LotjaGi1g1v0421600.1.exon.4;Parent=LotjaGi1g1v0421600.1
LjG1.1_chr1	PGSB	CDS	91548835	91548877	.	+	1	ID=LotjaGi1g1v0421600.1.CDS.4;Parent=LotjaGi1g1v0421600.1
LjG1.1_chr1	PGSB	exon	91548988	91549086	.	+	.	ID=LotjaGi1g1v0421600.1.exon.5;Parent=LotjaGi1g1v0421600.1
LjG1.1_chr1	PGSB	CDS	91548988	91549086	.	+	0	ID=LotjaGi1g1v0421600.1.CDS.5;Parent=LotjaGi1g1v0421600.1
LjG1.1_chr1	PGSB	exon	91549834	91549903	.	+	.	ID=LotjaGi1g1v0421600.1.exon.6;Parent=LotjaGi1g1v0421600.1
LjG1.1_chr1	PGSB	CDS	91549834	91549903	.	+	0	ID=LotjaGi1g1v0421600.1.CDS.6;Parent=LotjaGi1g1v0421600.1
LjG1.1_chr1	PGSB	exon	91550393	91550487	.	+	.	ID=LotjaGi1g1v0421600.1.exon.7;Parent=LotjaGi1g1v0421600.1
LjG1.1_chr1	PGSB	CDS	91550393	91550487	.	+	2	ID=LotjaGi1g1v0421600.1.CDS.7;Parent=LotjaGi1g1v0421600.1
LjG1.1_chr1	PGSB	exon	91550607	91550640	.	+	.	ID=LotjaGi1g1v0421600.1.exon.8;Parent=LotjaGi1g1v0421600.1
LjG1.1_chr1	PGSB	CDS	91550607	91550640	.	+	0	ID=LotjaGi1g1v0421600.1.CDS.8;Parent=LotjaGi1g1v0421600.1
LjG1.1_chr1	PGSB	exon	91550742	91550826	.	+	.	ID=LotjaGi1g1v0421600.1.exon.9;Parent=LotjaGi1g1v0421600.1
LjG1.1_chr1	PGSB	CDS	91550742	91550826	.	+	2	ID=LotjaGi1g1v0421600.1.CDS.9;Parent=LotjaGi1g1v0421600.1
LjG1.1_chr1	PGSB	exon	91551021	91551098	.	+	.	ID=LotjaGi1g1v0421600.1.exon.10;Parent=LotjaGi1g1v0421600.1
LjG1.1_chr1	PGSB	CDS	91551021	91551098	.	+	1	ID=LotjaGi1g1v0421600.1.CDS.10;Parent=LotjaGi1g1v0421600.1
LjG1.1_chr1	PGSB	exon	91552736	91552783	.	+	.	ID=LotjaGi1g1v0421600.1.exon.11;Parent=LotjaGi1g1v0421600.1
LjG1.1_chr1	PGSB	CDS	91552736	91552783	.	+	1	ID=LotjaGi1g1v0421600.1.CDS.11;Parent=LotjaGi1g1v0421600.1
LjG1.1_chr1	PGSB	CDS	91555093	91555129	.	+	1	ID=LotjaGi1g1v0421600.1.CDS.12;Parent=LotjaGi1g1v0421600.1
LjG1.1_chr1	PGSB	exon	91555093	91557119	.	+	.	ID=LotjaGi1g1v0421600.1.exon.12;Parent=LotjaGi1g1v0421600.1
LjG1.1_chr1	PGSB	three_prime_UTR	91555130	91557119	.	+	.	ID=LotjaGi1g1v0421600.1.three_prime_UTR.2;Parent=LotjaGi1g1v0421600.1
###
LjG1.1_chr1	PGSB	gene	91559631	91574372	.	+	.	ID=LotjaGi1g1v0421700
LjG1.1_chr1	PGSB	five_prime_UTR	91559631	91559775	.	+	.	ID=LotjaGi1g1v0421700.1.five_prime_UTR.1;Parent=LotjaGi1g1v0421700.1
LjG1.1_chr1	PGSB	exon	91559631	91559961	.	+	.	ID=LotjaGi1g1v0421700.1.exon.1;Parent=LotjaGi1g1v0421700.1
LjG1.1_chr1	PGSB	CDS	91559776	91559961	.	+	0	ID=LotjaGi1g1v0421700.1.CDS.1;Parent=LotjaGi1g1v0421700.1
LjG1.1_chr1	PGSB	exon	91560029	91560238	.	+	.	ID=LotjaGi1g1v0421700.1.exon.2;Parent=LotjaGi1g1v0421700.1
LjG1.1_chr1	PGSB	CDS	91560029	91560238	.	+	0	ID=LotjaGi1g1v0421700.1.CDS.2;Parent=LotjaGi1g1v0421700.1
LjG1.1_chr1	PGSB	exon	91560726	91560873	.	+	.	ID=LotjaGi1g1v0421700.1.exon.3;Parent=LotjaGi1g1v0421700.1
LjG1.1_chr1	PGSB	CDS	91560726	91560873	.	+	0	ID=LotjaGi1g1v0421700.1.CDS.3;Parent=LotjaGi1g1v0421700.1
LjG1.1_chr1	PGSB	exon	91561482	91561522	.	+	.	ID=LotjaGi1g1v0421700.1.exon.4;Parent=LotjaGi1g1v0421700.1
LjG1.1_chr1	PGSB	CDS	91561482	91561522	.	+	2	ID=LotjaGi1g1v0421700.1.CDS.4;Parent=LotjaGi1g1v0421700.1
LjG1.1_chr1	PGSB	exon	91561702	91561812	.	+	.	ID=LotjaGi1g1v0421700.1.exon.5;Parent=LotjaGi1g1v0421700.1
LjG1.1_chr1	PGSB	CDS	91561702	91561812	.	+	0	ID=LotjaGi1g1v0421700.1.CDS.5;Parent=LotjaGi1g1v0421700.1
LjG1.1_chr1	PGSB	exon	91562022	91562621	.	+	.	ID=LotjaGi1g1v0421700.1.exon.6;Parent=LotjaGi1g1v0421700.1
LjG1.1_chr1	PGSB	CDS	91562022	91562621	.	+	0	ID=LotjaGi1g1v0421700.1.CDS.6;Parent=LotjaGi1g1v0421700.1
LjG1.1_chr1	PGSB	CDS	91563014	91563142	.	+	0	ID=LotjaGi1g1v0421700.1.CDS.7;Parent=LotjaGi1g1v0421700.1
LjG1.1_chr1	PGSB	exon	91563014	91563218	.	+	.	ID=LotjaGi1g1v0421700.1.exon.7;Parent=LotjaGi1g1v0421700.1
LjG1.1_chr1	PGSB	three_prime_UTR	91563143	91563218	.	+	.	ID=LotjaGi1g1v0421700.1.three_prime_UTR.2;Parent=LotjaGi1g1v0421700.1
LjG1.1_chr1	PGSB	exon	91563737	91566229	.	+	.	ID=LotjaGi1g1v0421700.1.exon.8;Parent=LotjaGi1g1v0421700.1
LjG1.1_chr1	PGSB	three_prime_UTR	91563737	91566229	.	+	.	ID=LotjaGi1g1v0421700.1.three_prime_UTR.3;Parent=LotjaGi1g1v0421700.1
LjG1.1_chr1	PGSB	exon	91572331	91572641	.	+	.	ID=LotjaGi1g1v0421700.1.exon.9;Parent=LotjaGi1g1v0421700.1
LjG1.1_chr1	PGSB	three_prime_UTR	91572331	91572641	.	+	.	ID=LotjaGi1g1v0421700.1.three_prime_UTR.4;Parent=LotjaGi1g1v0421700.1
###
LjG1.1_chr1	PGSB	gene	91560725	91575447	.	-	.	ID=LotjaGi1g1v0421800
LjG1.1_chr1	PGSB	three_prime_UTR	91560725	91564828	.	-	.	ID=LotjaGi1g1v0421800.1.three_prime_UTR.1;Parent=LotjaGi1g1v0421800.1
LjG1.1_chr1	PGSB	exon	91560725	91564963	.	-	.	ID=LotjaGi1g1v0421800.1.exon.1;Parent=LotjaGi1g1v0421800.1
LjG1.1_chr1	PGSB	CDS	91564829	91564963	.	-	0	ID=LotjaGi1g1v0421800.1.CDS.1;Parent=LotjaGi1g1v0421800.1
LjG1.1_chr1	PGSB	exon	91565368	91565699	.	-	.	ID=LotjaGi1g1v0421800.1.exon.2;Parent=LotjaGi1g1v0421800.1
LjG1.1_chr1	PGSB	CDS	91565368	91565699	.	-	2	ID=LotjaGi1g1v0421800.1.CDS.2;Parent=LotjaGi1g1v0421800.1
LjG1.1_chr1	PGSB	exon	91566206	91566344	.	-	.	ID=LotjaGi1g1v0421800.1.exon.3;Parent=LotjaGi1g1v0421800.1
LjG1.1_chr1	PGSB	CDS	91566206	91566344	.	-	0	ID=LotjaGi1g1v0421800.1.CDS.3;Parent=LotjaGi1g1v0421800.1
LjG1.1_chr1	PGSB	exon	91566428	91566541	.	-	.	ID=LotjaGi1g1v0421800.1.exon.4;Parent=LotjaGi1g1v0421800.1
LjG1.1_chr1	PGSB	CDS	91566428	91566541	.	-	0	ID=LotjaGi1g1v0421800.1.CDS.4;Parent=LotjaGi1g1v0421800.1
LjG1.1_chr1	PGSB	exon	91566646	91566741	.	-	.	ID=LotjaGi1g1v0421800.1.exon.5;Parent=LotjaGi1g1v0421800.1
LjG1.1_chr1	PGSB	CDS	91566646	91566741	.	-	0	ID=LotjaGi1g1v0421800.1.CDS.5;Parent=LotjaGi1g1v0421800.1
LjG1.1_chr1	PGSB	exon	91566954	91567053	.	-	.	ID=LotjaGi1g1v0421800.1.exon.6;Parent=LotjaGi1g1v0421800.1
LjG1.1_chr1	PGSB	CDS	91566954	91567053	.	-	1	ID=LotjaGi1g1v0421800.1.CDS.6;Parent=LotjaGi1g1v0421800.1
LjG1.1_chr1	PGSB	exon	91567142	91567191	.	-	.	ID=LotjaGi1g1v0421800.1.exon.7;Parent=LotjaGi1g1v0421800.1
LjG1.1_chr1	PGSB	CDS	91567142	91567191	.	-	0	ID=LotjaGi1g1v0421800.1.CDS.7;Parent=LotjaGi1g1v0421800.1
LjG1.1_chr1	PGSB	exon	91573464	91573565	.	-	.	ID=LotjaGi1g1v0421800.1.exon.8;Parent=LotjaGi1g1v0421800.1
LjG1.1_chr1	PGSB	CDS	91573464	91573565	.	-	0	ID=LotjaGi1g1v0421800.1.CDS.8;Parent=LotjaGi1g1v0421800.1
LjG1.1_chr1	PGSB	exon	91573656	91573733	.	-	.	ID=LotjaGi1g1v0421800.1.exon.9;Parent=LotjaGi1g1v0421800.1
LjG1.1_chr1	PGSB	CDS	91573656	91573733	.	-	0	ID=LotjaGi1g1v0421800.1.CDS.9;Parent=LotjaGi1g1v0421800.1
LjG1.1_chr1	PGSB	exon	91573844	91574110	.	-	.	ID=LotjaGi1g1v0421800.1.exon.10;Parent=LotjaGi1g1v0421800.1
LjG1.1_chr1	PGSB	CDS	91573844	91574110	.	-	0	ID=LotjaGi1g1v0421800.1.CDS.10;Parent=LotjaGi1g1v0421800.1
LjG1.1_chr1	PGSB	exon	91574271	91574370	.	-	.	ID=LotjaGi1g1v0421800.1.exon.11;Parent=LotjaGi1g1v0421800.1
LjG1.1_chr1	PGSB	CDS	91574271	91574370	.	-	1	ID=LotjaGi1g1v0421800.1.CDS.11;Parent=LotjaGi1g1v0421800.1
LjG1.1_chr1	PGSB	exon	91574740	91575025	.	-	.	ID=LotjaGi1g1v0421800.1.exon.12;Parent=LotjaGi1g1v0421800.1
LjG1.1_chr1	PGSB	CDS	91574740	91575025	.	-	2	ID=LotjaGi1g1v0421800.1.CDS.12;Parent=LotjaGi1g1v0421800.1
LjG1.1_chr1	PGSB	CDS	91575252	91575267	.	-	0	ID=LotjaGi1g1v0421800.1.CDS.13;Parent=LotjaGi1g1v0421800.1
LjG1.1_chr1	PGSB	exon	91575252	91575447	.	-	.	ID=LotjaGi1g1v0421800.1.exon.13;Parent=LotjaGi1g1v0421800.1
LjG1.1_chr1	PGSB	five_prime_UTR	91575268	91575447	.	-	.	ID=LotjaGi1g1v0421800.1.five_prime_UTR.2;Parent=LotjaGi1g1v0421800.1
###
LjG1.1_chr1	PGSB	gene	91585514	91590364	.	-	.	ID=LotjaGi1g1v0421900
LjG1.1_chr1	PGSB	three_prime_UTR	91585514	91586973	.	-	.	ID=LotjaGi1g1v0421900.1.three_prime_UTR.1;Parent=LotjaGi1g1v0421900.1
LjG1.1_chr1	PGSB	exon	91585514	91586989	.	-	.	ID=LotjaGi1g1v0421900.1.exon.1;Parent=LotjaGi1g1v0421900.1
LjG1.1_chr1	PGSB	CDS	91586974	91586989	.	-	1	ID=LotjaGi1g1v0421900.1.CDS.1;Parent=LotjaGi1g1v0421900.1
LjG1.1_chr1	PGSB	exon	91587146	91587200	.	-	.	ID=LotjaGi1g1v0421900.1.exon.2;Parent=LotjaGi1g1v0421900.1
LjG1.1_chr1	PGSB	CDS	91587146	91587200	.	-	2	ID=LotjaGi1g1v0421900.1.CDS.2;Parent=LotjaGi1g1v0421900.1
LjG1.1_chr1	PGSB	exon	91587735	91587826	.	-	.	ID=LotjaGi1g1v0421900.1.exon.3;Parent=LotjaGi1g1v0421900.1
LjG1.1_chr1	PGSB	CDS	91587735	91587826	.	-	1	ID=LotjaGi1g1v0421900.1.CDS.3;Parent=LotjaGi1g1v0421900.1
LjG1.1_chr1	PGSB	exon	91587992	91588110	.	-	.	ID=LotjaGi1g1v0421900.1.exon.4;Parent=LotjaGi1g1v0421900.1
LjG1.1_chr1	PGSB	CDS	91587992	91588110	.	-	0	ID=LotjaGi1g1v0421900.1.CDS.4;Parent=LotjaGi1g1v0421900.1
LjG1.1_chr1	PGSB	exon	91588414	91588488	.	-	.	ID=LotjaGi1g1v0421900.1.exon.5;Parent=LotjaGi1g1v0421900.1
LjG1.1_chr1	PGSB	CDS	91588414	91588488	.	-	0	ID=LotjaGi1g1v0421900.1.CDS.5;Parent=LotjaGi1g1v0421900.1
LjG1.1_chr1	PGSB	exon	91588584	91588649	.	-	.	ID=LotjaGi1g1v0421900.1.exon.6;Parent=LotjaGi1g1v0421900.1
LjG1.1_chr1	PGSB	CDS	91588584	91588649	.	-	0	ID=LotjaGi1g1v0421900.1.CDS.6;Parent=LotjaGi1g1v0421900.1
LjG1.1_chr1	PGSB	exon	91588772	91588828	.	-	.	ID=LotjaGi1g1v0421900.1.exon.7;Parent=LotjaGi1g1v0421900.1
LjG1.1_chr1	PGSB	CDS	91588772	91588828	.	-	0	ID=LotjaGi1g1v0421900.1.CDS.7;Parent=LotjaGi1g1v0421900.1
LjG1.1_chr1	PGSB	exon	91588963	91589012	.	-	.	ID=LotjaGi1g1v0421900.1.exon.8;Parent=LotjaGi1g1v0421900.1
LjG1.1_chr1	PGSB	CDS	91588963	91589012	.	-	2	ID=LotjaGi1g1v0421900.1.CDS.8;Parent=LotjaGi1g1v0421900.1
LjG1.1_chr1	PGSB	exon	91589228	91589398	.	-	.	ID=LotjaGi1g1v0421900.1.exon.9;Parent=LotjaGi1g1v0421900.1
LjG1.1_chr1	PGSB	CDS	91589228	91589398	.	-	2	ID=LotjaGi1g1v0421900.1.CDS.9;Parent=LotjaGi1g1v0421900.1
LjG1.1_chr1	PGSB	CDS	91589545	91589830	.	-	0	ID=LotjaGi1g1v0421900.1.CDS.10;Parent=LotjaGi1g1v0421900.1
LjG1.1_chr1	PGSB	exon	91589545	91589842	.	-	.	ID=LotjaGi1g1v0421900.1.exon.10;Parent=LotjaGi1g1v0421900.1
LjG1.1_chr1	PGSB	five_prime_UTR	91589831	91589842	.	-	.	ID=LotjaGi1g1v0421900.1.five_prime_UTR.2;Parent=LotjaGi1g1v0421900.1
LjG1.1_chr1	PGSB	exon	91589925	91590364	.	-	.	ID=LotjaGi1g1v0421900.1.exon.11;Parent=LotjaGi1g1v0421900.1
LjG1.1_chr1	PGSB	five_prime_UTR	91589925	91590364	.	-	.	ID=LotjaGi1g1v0421900.1.five_prime_UTR.3;Parent=LotjaGi1g1v0421900.1
###
LjG1.1_chr1	PGSB	gene	91597389	91600795	.	-	.	ID=LotjaGi1g1v0422000
LjG1.1_chr1	PGSB	three_prime_UTR	91597389	91598056	.	-	.	ID=LotjaGi1g1v0422000.1.three_prime_UTR.1;Parent=LotjaGi1g1v0422000.1
LjG1.1_chr1	PGSB	exon	91597389	91598209	.	-	.	ID=LotjaGi1g1v0422000.1.exon.1;Parent=LotjaGi1g1v0422000.1
LjG1.1_chr1	PGSB	CDS	91598057	91598209	.	-	0	ID=LotjaGi1g1v0422000.1.CDS.1;Parent=LotjaGi1g1v0422000.1
LjG1.1_chr1	PGSB	exon	91598491	91598553	.	-	.	ID=LotjaGi1g1v0422000.1.exon.2;Parent=LotjaGi1g1v0422000.1
LjG1.1_chr1	PGSB	CDS	91598491	91598553	.	-	0	ID=LotjaGi1g1v0422000.1.CDS.2;Parent=LotjaGi1g1v0422000.1
LjG1.1_chr1	PGSB	exon	91598653	91598718	.	-	.	ID=LotjaGi1g1v0422000.1.exon.3;Parent=LotjaGi1g1v0422000.1
LjG1.1_chr1	PGSB	CDS	91598653	91598718	.	-	0	ID=LotjaGi1g1v0422000.1.CDS.3;Parent=LotjaGi1g1v0422000.1
LjG1.1_chr1	PGSB	exon	91598821	91599033	.	-	.	ID=LotjaGi1g1v0422000.1.exon.4;Parent=LotjaGi1g1v0422000.1
LjG1.1_chr1	PGSB	CDS	91598821	91599033	.	-	0	ID=LotjaGi1g1v0422000.1.CDS.4;Parent=LotjaGi1g1v0422000.1
LjG1.1_chr1	PGSB	exon	91599592	91600099	.	-	.	ID=LotjaGi1g1v0422000.1.exon.5;Parent=LotjaGi1g1v0422000.1
LjG1.1_chr1	PGSB	CDS	91599592	91600099	.	-	1	ID=LotjaGi1g1v0422000.1.CDS.5;Parent=LotjaGi1g1v0422000.1
LjG1.1_chr1	PGSB	CDS	91600366	91600496	.	-	0	ID=LotjaGi1g1v0422000.1.CDS.6;Parent=LotjaGi1g1v0422000.1
LjG1.1_chr1	PGSB	exon	91600366	91600795	.	-	.	ID=LotjaGi1g1v0422000.1.exon.6;Parent=LotjaGi1g1v0422000.1
LjG1.1_chr1	PGSB	five_prime_UTR	91600497	91600795	.	-	.	ID=LotjaGi1g1v0422000.1.five_prime_UTR.2;Parent=LotjaGi1g1v0422000.1
###
LjG1.1_chr1	PGSB	gene	91618956	91631923	.	+	.	ID=LotjaGi1g1v0422100_LC
LjG1.1_chr1	PGSB	exon	91618956	91619324	.	+	.	ID=LotjaGi1g1v0422100_LC.1.exon.1;Parent=LotjaGi1g1v0422100_LC.1
LjG1.1_chr1	PGSB	five_prime_UTR	91618956	91619324	.	+	.	ID=LotjaGi1g1v0422100_LC.1.five_prime_UTR.1;Parent=LotjaGi1g1v0422100_LC.1
LjG1.1_chr1	PGSB	exon	91619429	91619539	.	+	.	ID=LotjaGi1g1v0422100_LC.1.exon.2;Parent=LotjaGi1g1v0422100_LC.1
LjG1.1_chr1	PGSB	five_prime_UTR	91619429	91619539	.	+	.	ID=LotjaGi1g1v0422100_LC.1.five_prime_UTR.2;Parent=LotjaGi1g1v0422100_LC.1
LjG1.1_chr1	PGSB	five_prime_UTR	91619653	91619773	.	+	.	ID=LotjaGi1g1v0422100_LC.1.five_prime_UTR.3;Parent=LotjaGi1g1v0422100_LC.1
LjG1.1_chr1	PGSB	exon	91619653	91619820	.	+	.	ID=LotjaGi1g1v0422100_LC.1.exon.3;Parent=LotjaGi1g1v0422100_LC.1
LjG1.1_chr1	PGSB	CDS	91619774	91619820	.	+	0	ID=LotjaGi1g1v0422100_LC.1.CDS.1;Parent=LotjaGi1g1v0422100_LC.1
LjG1.1_chr1	PGSB	exon	91619948	91620827	.	+	.	ID=LotjaGi1g1v0422100_LC.1.exon.4;Parent=LotjaGi1g1v0422100_LC.1
LjG1.1_chr1	PGSB	CDS	91619948	91620827	.	+	1	ID=LotjaGi1g1v0422100_LC.1.CDS.2;Parent=LotjaGi1g1v0422100_LC.1
LjG1.1_chr1	PGSB	exon	91620971	91621067	.	+	.	ID=LotjaGi1g1v0422100_LC.1.exon.5;Parent=LotjaGi1g1v0422100_LC.1
LjG1.1_chr1	PGSB	CDS	91620971	91621067	.	+	0	ID=LotjaGi1g1v0422100_LC.1.CDS.3;Parent=LotjaGi1g1v0422100_LC.1
LjG1.1_chr1	PGSB	CDS	91621170	91621282	.	+	2	ID=LotjaGi1g1v0422100_LC.1.CDS.4;Parent=LotjaGi1g1v0422100_LC.1
LjG1.1_chr1	PGSB	exon	91621170	91626911	.	+	.	ID=LotjaGi1g1v0422100_LC.1.exon.6;Parent=LotjaGi1g1v0422100_LC.1
LjG1.1_chr1	PGSB	three_prime_UTR	91621283	91626911	.	+	.	ID=LotjaGi1g1v0422100_LC.1.three_prime_UTR.4;Parent=LotjaGi1g1v0422100_LC.1
LjG1.1_chr1	PGSB	exon	91627051	91627578	.	+	.	ID=LotjaGi1g1v0422100_LC.1.exon.7;Parent=LotjaGi1g1v0422100_LC.1
LjG1.1_chr1	PGSB	three_prime_UTR	91627051	91627578	.	+	.	ID=LotjaGi1g1v0422100_LC.1.three_prime_UTR.5;Parent=LotjaGi1g1v0422100_LC.1
LjG1.1_chr1	PGSB	exon	91627651	91627818	.	+	.	ID=LotjaGi1g1v0422100_LC.1.exon.8;Parent=LotjaGi1g1v0422100_LC.1
LjG1.1_chr1	PGSB	three_prime_UTR	91627651	91627818	.	+	.	ID=LotjaGi1g1v0422100_LC.1.three_prime_UTR.6;Parent=LotjaGi1g1v0422100_LC.1
LjG1.1_chr1	PGSB	exon	91627954	91628511	.	+	.	ID=LotjaGi1g1v0422100_LC.1.exon.9;Parent=LotjaGi1g1v0422100_LC.1
LjG1.1_chr1	PGSB	three_prime_UTR	91627954	91628511	.	+	.	ID=LotjaGi1g1v0422100_LC.1.three_prime_UTR.7;Parent=LotjaGi1g1v0422100_LC.1
LjG1.1_chr1	PGSB	exon	91628615	91628725	.	+	.	ID=LotjaGi1g1v0422100_LC.1.exon.10;Parent=LotjaGi1g1v0422100_LC.1
LjG1.1_chr1	PGSB	three_prime_UTR	91628615	91628725	.	+	.	ID=LotjaGi1g1v0422100_LC.1.three_prime_UTR.8;Parent=LotjaGi1g1v0422100_LC.1
LjG1.1_chr1	PGSB	exon	91629773	91629891	.	+	.	ID=LotjaGi1g1v0422100_LC.1.exon.11;Parent=LotjaGi1g1v0422100_LC.1
LjG1.1_chr1	PGSB	three_prime_UTR	91629773	91629891	.	+	.	ID=LotjaGi1g1v0422100_LC.1.three_prime_UTR.9;Parent=LotjaGi1g1v0422100_LC.1
LjG1.1_chr1	PGSB	exon	91629990	91630732	.	+	.	ID=LotjaGi1g1v0422100_LC.1.exon.12;Parent=LotjaGi1g1v0422100_LC.1
LjG1.1_chr1	PGSB	three_prime_UTR	91629990	91630732	.	+	.	ID=LotjaGi1g1v0422100_LC.1.three_prime_UTR.10;Parent=LotjaGi1g1v0422100_LC.1
LjG1.1_chr1	PGSB	exon	91631107	91631923	.	+	.	ID=LotjaGi1g1v0422100_LC.1.exon.13;Parent=LotjaGi1g1v0422100_LC.1
LjG1.1_chr1	PGSB	three_prime_UTR	91631107	91631923	.	+	.	ID=LotjaGi1g1v0422100_LC.1.three_prime_UTR.11;Parent=LotjaGi1g1v0422100_LC.1
###
LjG1.1_chr1	PGSB	gene	91633578	91638641	.	-	.	ID=LotjaGi1g1v0422200
LjG1.1_chr1	PGSB	three_prime_UTR	91633578	91634024	.	-	.	ID=LotjaGi1g1v0422200.1.three_prime_UTR.1;Parent=LotjaGi1g1v0422200.1
LjG1.1_chr1	PGSB	exon	91633578	91634123	.	-	.	ID=LotjaGi1g1v0422200.1.exon.1;Parent=LotjaGi1g1v0422200.1
LjG1.1_chr1	PGSB	CDS	91634025	91634123	.	-	0	ID=LotjaGi1g1v0422200.1.CDS.1;Parent=LotjaGi1g1v0422200.1
LjG1.1_chr1	PGSB	exon	91634399	91634472	.	-	.	ID=LotjaGi1g1v0422200.1.exon.2;Parent=LotjaGi1g1v0422200.1
LjG1.1_chr1	PGSB	CDS	91634399	91634472	.	-	2	ID=LotjaGi1g1v0422200.1.CDS.2;Parent=LotjaGi1g1v0422200.1
LjG1.1_chr1	PGSB	exon	91634565	91634625	.	-	.	ID=LotjaGi1g1v0422200.1.exon.3;Parent=LotjaGi1g1v0422200.1
LjG1.1_chr1	PGSB	CDS	91634565	91634625	.	-	0	ID=LotjaGi1g1v0422200.1.CDS.3;Parent=LotjaGi1g1v0422200.1
LjG1.1_chr1	PGSB	exon	91634780	91634867	.	-	.	ID=LotjaGi1g1v0422200.1.exon.4;Parent=LotjaGi1g1v0422200.1
LjG1.1_chr1	PGSB	CDS	91634780	91634867	.	-	1	ID=LotjaGi1g1v0422200.1.CDS.4;Parent=LotjaGi1g1v0422200.1
LjG1.1_chr1	PGSB	exon	91635930	91636024	.	-	.	ID=LotjaGi1g1v0422200.1.exon.5;Parent=LotjaGi1g1v0422200.1
LjG1.1_chr1	PGSB	CDS	91635930	91636024	.	-	0	ID=LotjaGi1g1v0422200.1.CDS.5;Parent=LotjaGi1g1v0422200.1
LjG1.1_chr1	PGSB	exon	91636104	91636208	.	-	.	ID=LotjaGi1g1v0422200.1.exon.6;Parent=LotjaGi1g1v0422200.1
LjG1.1_chr1	PGSB	CDS	91636104	91636208	.	-	0	ID=LotjaGi1g1v0422200.1.CDS.6;Parent=LotjaGi1g1v0422200.1
LjG1.1_chr1	PGSB	exon	91636308	91636402	.	-	.	ID=LotjaGi1g1v0422200.1.exon.7;Parent=LotjaGi1g1v0422200.1
LjG1.1_chr1	PGSB	CDS	91636308	91636402	.	-	2	ID=LotjaGi1g1v0422200.1.CDS.7;Parent=LotjaGi1g1v0422200.1
LjG1.1_chr1	PGSB	exon	91636832	91636943	.	-	.	ID=LotjaGi1g1v0422200.1.exon.8;Parent=LotjaGi1g1v0422200.1
LjG1.1_chr1	PGSB	CDS	91636832	91636943	.	-	0	ID=LotjaGi1g1v0422200.1.CDS.8;Parent=LotjaGi1g1v0422200.1
LjG1.1_chr1	PGSB	exon	91637073	91637201	.	-	.	ID=LotjaGi1g1v0422200.1.exon.9;Parent=LotjaGi1g1v0422200.1
LjG1.1_chr1	PGSB	CDS	91637073	91637201	.	-	0	ID=LotjaGi1g1v0422200.1.CDS.9;Parent=LotjaGi1g1v0422200.1
LjG1.1_chr1	PGSB	exon	91637298	91637414	.	-	.	ID=LotjaGi1g1v0422200.1.exon.10;Parent=LotjaGi1g1v0422200.1
LjG1.1_chr1	PGSB	CDS	91637298	91637414	.	-	0	ID=LotjaGi1g1v0422200.1.CDS.10;Parent=LotjaGi1g1v0422200.1
LjG1.1_chr1	PGSB	exon	91637844	91638047	.	-	.	ID=LotjaGi1g1v0422200.1.exon.11;Parent=LotjaGi1g1v0422200.1
LjG1.1_chr1	PGSB	CDS	91637844	91638047	.	-	0	ID=LotjaGi1g1v0422200.1.CDS.11;Parent=LotjaGi1g1v0422200.1
LjG1.1_chr1	PGSB	exon	91638212	91638306	.	-	.	ID=LotjaGi1g1v0422200.1.exon.12;Parent=LotjaGi1g1v0422200.1
LjG1.1_chr1	PGSB	CDS	91638212	91638306	.	-	2	ID=LotjaGi1g1v0422200.1.CDS.12;Parent=LotjaGi1g1v0422200.1
LjG1.1_chr1	PGSB	CDS	91638407	91638467	.	-	0	ID=LotjaGi1g1v0422200.1.CDS.13;Parent=LotjaGi1g1v0422200.1
LjG1.1_chr1	PGSB	exon	91638407	91638641	.	-	.	ID=LotjaGi1g1v0422200.1.exon.13;Parent=LotjaGi1g1v0422200.1
LjG1.1_chr1	PGSB	five_prime_UTR	91638468	91638641	.	-	.	ID=LotjaGi1g1v0422200.1.five_prime_UTR.2;Parent=LotjaGi1g1v0422200.1
###
LjG1.1_chr1	PGSB	gene	91655601	91659002	.	+	.	ID=LotjaGi1g1v0422300
LjG1.1_chr1	PGSB	exon	91655601	91656039	.	+	.	ID=LotjaGi1g1v0422300.1.exon.1;Parent=LotjaGi1g1v0422300.1
LjG1.1_chr1	PGSB	five_prime_UTR	91655601	91656039	.	+	.	ID=LotjaGi1g1v0422300.1.five_prime_UTR.1;Parent=LotjaGi1g1v0422300.1
LjG1.1_chr1	PGSB	five_prime_UTR	91656328	91656437	.	+	.	ID=LotjaGi1g1v0422300.1.five_prime_UTR.2;Parent=LotjaGi1g1v0422300.1
LjG1.1_chr1	PGSB	exon	91656328	91656860	.	+	.	ID=LotjaGi1g1v0422300.1.exon.2;Parent=LotjaGi1g1v0422300.1
LjG1.1_chr1	PGSB	CDS	91656438	91656860	.	+	0	ID=LotjaGi1g1v0422300.1.CDS.1;Parent=LotjaGi1g1v0422300.1
LjG1.1_chr1	PGSB	CDS	91657432	91658127	.	+	0	ID=LotjaGi1g1v0422300.1.CDS.2;Parent=LotjaGi1g1v0422300.1
LjG1.1_chr1	PGSB	exon	91657432	91659002	.	+	.	ID=LotjaGi1g1v0422300.1.exon.3;Parent=LotjaGi1g1v0422300.1
LjG1.1_chr1	PGSB	three_prime_UTR	91658128	91659002	.	+	.	ID=LotjaGi1g1v0422300.1.three_prime_UTR.3;Parent=LotjaGi1g1v0422300.1
###
LjG1.1_chr1	PGSB	gene	91659723	91664133	.	+	.	ID=LotjaGi1g1v0422400_LC
LjG1.1_chr1	PGSB	exon	91659723	91660107	.	+	.	ID=LotjaGi1g1v0422400_LC.1.exon.1;Parent=LotjaGi1g1v0422400_LC.1
LjG1.1_chr1	PGSB	five_prime_UTR	91659723	91660107	.	+	.	ID=LotjaGi1g1v0422400_LC.1.five_prime_UTR.1;Parent=LotjaGi1g1v0422400_LC.1
LjG1.1_chr1	PGSB	five_prime_UTR	91661780	91661855	.	+	.	ID=LotjaGi1g1v0422400_LC.1.five_prime_UTR.2;Parent=LotjaGi1g1v0422400_LC.1
LjG1.1_chr1	PGSB	exon	91661780	91663126	.	+	.	ID=LotjaGi1g1v0422400_LC.1.exon.2;Parent=LotjaGi1g1v0422400_LC.1
LjG1.1_chr1	PGSB	CDS	91661856	91663094	.	+	0	ID=LotjaGi1g1v0422400_LC.1.CDS.1;Parent=LotjaGi1g1v0422400_LC.1
LjG1.1_chr1	PGSB	three_prime_UTR	91663095	91663126	.	+	.	ID=LotjaGi1g1v0422400_LC.1.three_prime_UTR.3;Parent=LotjaGi1g1v0422400_LC.1
LjG1.1_chr1	PGSB	exon	91663266	91664133	.	+	.	ID=LotjaGi1g1v0422400_LC.1.exon.3;Parent=LotjaGi1g1v0422400_LC.1
LjG1.1_chr1	PGSB	three_prime_UTR	91663266	91664133	.	+	.	ID=LotjaGi1g1v0422400_LC.1.three_prime_UTR.4;Parent=LotjaGi1g1v0422400_LC.1
###
LjG1.1_chr1	PGSB	gene	91668094	91670431	.	+	.	ID=LotjaGi1g1v0422500
LjG1.1_chr1	PGSB	exon	91668094	91668484	.	+	.	ID=LotjaGi1g1v0422500.1.exon.1;Parent=LotjaGi1g1v0422500.1
LjG1.1_chr1	PGSB	five_prime_UTR	91668094	91668484	.	+	.	ID=LotjaGi1g1v0422500.1.five_prime_UTR.1;Parent=LotjaGi1g1v0422500.1
LjG1.1_chr1	PGSB	five_prime_UTR	91668581	91669027	.	+	.	ID=LotjaGi1g1v0422500.1.five_prime_UTR.2;Parent=LotjaGi1g1v0422500.1
LjG1.1_chr1	PGSB	exon	91668581	91670431	.	+	.	ID=LotjaGi1g1v0422500.1.exon.2;Parent=LotjaGi1g1v0422500.1
LjG1.1_chr1	PGSB	CDS	91669028	91669495	.	+	0	ID=LotjaGi1g1v0422500.1.CDS.1;Parent=LotjaGi1g1v0422500.1
LjG1.1_chr1	PGSB	three_prime_UTR	91669496	91670431	.	+	.	ID=LotjaGi1g1v0422500.1.three_prime_UTR.3;Parent=LotjaGi1g1v0422500.1
###
LjG1.1_chr1	PGSB	gene	91680875	91683182	.	+	.	ID=LotjaGi1g1v0422600_LC
LjG1.1_chr1	PGSB	exon	91680875	91681460	.	+	.	ID=LotjaGi1g1v0422600_LC.1.exon.1;Parent=LotjaGi1g1v0422600_LC.1
LjG1.1_chr1	PGSB	five_prime_UTR	91680875	91681460	.	+	.	ID=LotjaGi1g1v0422600_LC.1.five_prime_UTR.1;Parent=LotjaGi1g1v0422600_LC.1
LjG1.1_chr1	PGSB	exon	91682104	91682135	.	+	.	ID=LotjaGi1g1v0422600_LC.1.exon.2;Parent=LotjaGi1g1v0422600_LC.1
LjG1.1_chr1	PGSB	five_prime_UTR	91682104	91682135	.	+	.	ID=LotjaGi1g1v0422600_LC.1.five_prime_UTR.2;Parent=LotjaGi1g1v0422600_LC.1
LjG1.1_chr1	PGSB	five_prime_UTR	91682250	91682557	.	+	.	ID=LotjaGi1g1v0422600_LC.1.five_prime_UTR.3;Parent=LotjaGi1g1v0422600_LC.1
LjG1.1_chr1	PGSB	exon	91682250	91683182	.	+	.	ID=LotjaGi1g1v0422600_LC.1.exon.3;Parent=LotjaGi1g1v0422600_LC.1
LjG1.1_chr1	PGSB	CDS	91682558	91683013	.	+	0	ID=LotjaGi1g1v0422600_LC.1.CDS.1;Parent=LotjaGi1g1v0422600_LC.1
LjG1.1_chr1	PGSB	three_prime_UTR	91683014	91683182	.	+	.	ID=LotjaGi1g1v0422600_LC.1.three_prime_UTR.4;Parent=LotjaGi1g1v0422600_LC.1
###
LjG1.1_chr1	PGSB	gene	91683625	91689197	.	-	.	ID=LotjaGi1g1v0422700
LjG1.1_chr1	PGSB	three_prime_UTR	91683625	91684227	.	-	.	ID=LotjaGi1g1v0422700.1.three_prime_UTR.1;Parent=LotjaGi1g1v0422700.1
LjG1.1_chr1	PGSB	exon	91683625	91684302	.	-	.	ID=LotjaGi1g1v0422700.1.exon.1;Parent=LotjaGi1g1v0422700.1
LjG1.1_chr1	PGSB	CDS	91684228	91684302	.	-	0	ID=LotjaGi1g1v0422700.1.CDS.1;Parent=LotjaGi1g1v0422700.1
LjG1.1_chr1	PGSB	exon	91684399	91684497	.	-	.	ID=LotjaGi1g1v0422700.1.exon.2;Parent=LotjaGi1g1v0422700.1
LjG1.1_chr1	PGSB	CDS	91684399	91684497	.	-	0	ID=LotjaGi1g1v0422700.1.CDS.2;Parent=LotjaGi1g1v0422700.1
LjG1.1_chr1	PGSB	exon	91684583	91684774	.	-	.	ID=LotjaGi1g1v0422700.1.exon.3;Parent=LotjaGi1g1v0422700.1
LjG1.1_chr1	PGSB	CDS	91684583	91684774	.	-	0	ID=LotjaGi1g1v0422700.1.CDS.3;Parent=LotjaGi1g1v0422700.1
LjG1.1_chr1	PGSB	exon	91686965	91687102	.	-	.	ID=LotjaGi1g1v0422700.1.exon.4;Parent=LotjaGi1g1v0422700.1
LjG1.1_chr1	PGSB	CDS	91686965	91687102	.	-	0	ID=LotjaGi1g1v0422700.1.CDS.4;Parent=LotjaGi1g1v0422700.1
LjG1.1_chr1	PGSB	exon	91687183	91687269	.	-	.	ID=LotjaGi1g1v0422700.1.exon.5;Parent=LotjaGi1g1v0422700.1
LjG1.1_chr1	PGSB	CDS	91687183	91687269	.	-	0	ID=LotjaGi1g1v0422700.1.CDS.5;Parent=LotjaGi1g1v0422700.1
LjG1.1_chr1	PGSB	exon	91687359	91687445	.	-	.	ID=LotjaGi1g1v0422700.1.exon.6;Parent=LotjaGi1g1v0422700.1
LjG1.1_chr1	PGSB	CDS	91687359	91687445	.	-	0	ID=LotjaGi1g1v0422700.1.CDS.6;Parent=LotjaGi1g1v0422700.1
LjG1.1_chr1	PGSB	exon	91687620	91687781	.	-	.	ID=LotjaGi1g1v0422700.1.exon.7;Parent=LotjaGi1g1v0422700.1
LjG1.1_chr1	PGSB	CDS	91687620	91687781	.	-	0	ID=LotjaGi1g1v0422700.1.CDS.7;Parent=LotjaGi1g1v0422700.1
LjG1.1_chr1	PGSB	exon	91687935	91688071	.	-	.	ID=LotjaGi1g1v0422700.1.exon.8;Parent=LotjaGi1g1v0422700.1
LjG1.1_chr1	PGSB	CDS	91687935	91688071	.	-	2	ID=LotjaGi1g1v0422700.1.CDS.8;Parent=LotjaGi1g1v0422700.1
LjG1.1_chr1	PGSB	exon	91688277	91688396	.	-	.	ID=LotjaGi1g1v0422700.1.exon.9;Parent=LotjaGi1g1v0422700.1
LjG1.1_chr1	PGSB	CDS	91688277	91688396	.	-	2	ID=LotjaGi1g1v0422700.1.CDS.9;Parent=LotjaGi1g1v0422700.1
LjG1.1_chr1	PGSB	CDS	91689001	91689103	.	-	0	ID=LotjaGi1g1v0422700.1.CDS.10;Parent=LotjaGi1g1v0422700.1
LjG1.1_chr1	PGSB	exon	91689001	91689197	.	-	.	ID=LotjaGi1g1v0422700.1.exon.10;Parent=LotjaGi1g1v0422700.1
LjG1.1_chr1	PGSB	five_prime_UTR	91689104	91689197	.	-	.	ID=LotjaGi1g1v0422700.1.five_prime_UTR.2;Parent=LotjaGi1g1v0422700.1
###
LjG1.1_chr1	PGSB	gene	91690484	91694937	.	-	.	ID=LotjaGi1g1v0422800
LjG1.1_chr1	PGSB	three_prime_UTR	91690484	91690915	.	-	.	ID=LotjaGi1g1v0422800.1.three_prime_UTR.1;Parent=LotjaGi1g1v0422800.1
LjG1.1_chr1	PGSB	exon	91690484	91691158	.	-	.	ID=LotjaGi1g1v0422800.1.exon.1;Parent=LotjaGi1g1v0422800.1
LjG1.1_chr1	PGSB	CDS	91690916	91691158	.	-	0	ID=LotjaGi1g1v0422800.1.CDS.1;Parent=LotjaGi1g1v0422800.1
LjG1.1_chr1	PGSB	exon	91692213	91692275	.	-	.	ID=LotjaGi1g1v0422800.1.exon.2;Parent=LotjaGi1g1v0422800.1
LjG1.1_chr1	PGSB	CDS	91692213	91692275	.	-	0	ID=LotjaGi1g1v0422800.1.CDS.2;Parent=LotjaGi1g1v0422800.1
LjG1.1_chr1	PGSB	exon	91692726	91692988	.	-	.	ID=LotjaGi1g1v0422800.1.exon.3;Parent=LotjaGi1g1v0422800.1
LjG1.1_chr1	PGSB	CDS	91692726	91692988	.	-	2	ID=LotjaGi1g1v0422800.1.CDS.3;Parent=LotjaGi1g1v0422800.1
LjG1.1_chr1	PGSB	exon	91693255	91693409	.	-	.	ID=LotjaGi1g1v0422800.1.exon.4;Parent=LotjaGi1g1v0422800.1
LjG1.1_chr1	PGSB	CDS	91693255	91693409	.	-	1	ID=LotjaGi1g1v0422800.1.CDS.4;Parent=LotjaGi1g1v0422800.1
LjG1.1_chr1	PGSB	exon	91693515	91693786	.	-	.	ID=LotjaGi1g1v0422800.1.exon.5;Parent=LotjaGi1g1v0422800.1
LjG1.1_chr1	PGSB	CDS	91693515	91693786	.	-	0	ID=LotjaGi1g1v0422800.1.CDS.5;Parent=LotjaGi1g1v0422800.1
LjG1.1_chr1	PGSB	exon	91694268	91694410	.	-	.	ID=LotjaGi1g1v0422800.1.exon.6;Parent=LotjaGi1g1v0422800.1
LjG1.1_chr1	PGSB	CDS	91694268	91694410	.	-	2	ID=LotjaGi1g1v0422800.1.CDS.6;Parent=LotjaGi1g1v0422800.1
LjG1.1_chr1	PGSB	CDS	91694507	91694744	.	-	0	ID=LotjaGi1g1v0422800.1.CDS.7;Parent=LotjaGi1g1v0422800.1
LjG1.1_chr1	PGSB	exon	91694507	91694937	.	-	.	ID=LotjaGi1g1v0422800.1.exon.7;Parent=LotjaGi1g1v0422800.1
LjG1.1_chr1	PGSB	five_prime_UTR	91694745	91694937	.	-	.	ID=LotjaGi1g1v0422800.1.five_prime_UTR.2;Parent=LotjaGi1g1v0422800.1
###
LjG1.1_chr1	PGSB	gene	91696290	91699180	.	-	.	ID=LotjaGi1g1v0422900
LjG1.1_chr1	PGSB	three_prime_UTR	91696290	91696768	.	-	.	ID=LotjaGi1g1v0422900.1.three_prime_UTR.1;Parent=LotjaGi1g1v0422900.1
LjG1.1_chr1	PGSB	exon	91696290	91696924	.	-	.	ID=LotjaGi1g1v0422900.1.exon.1;Parent=LotjaGi1g1v0422900.1
LjG1.1_chr1	PGSB	CDS	91696769	91696924	.	-	0	ID=LotjaGi1g1v0422900.1.CDS.1;Parent=LotjaGi1g1v0422900.1
LjG1.1_chr1	PGSB	exon	91697021	91697081	.	-	.	ID=LotjaGi1g1v0422900.1.exon.2;Parent=LotjaGi1g1v0422900.1
LjG1.1_chr1	PGSB	CDS	91697021	91697081	.	-	1	ID=LotjaGi1g1v0422900.1.CDS.2;Parent=LotjaGi1g1v0422900.1
LjG1.1_chr1	PGSB	exon	91697223	91697602	.	-	.	ID=LotjaGi1g1v0422900.1.exon.3;Parent=LotjaGi1g1v0422900.1
LjG1.1_chr1	PGSB	CDS	91697223	91697602	.	-	0	ID=LotjaGi1g1v0422900.1.CDS.3;Parent=LotjaGi1g1v0422900.1
LjG1.1_chr1	PGSB	CDS	91697841	91698536	.	-	0	ID=LotjaGi1g1v0422900.1.CDS.4;Parent=LotjaGi1g1v0422900.1
LjG1.1_chr1	PGSB	exon	91697841	91699180	.	-	.	ID=LotjaGi1g1v0422900.1.exon.4;Parent=LotjaGi1g1v0422900.1
LjG1.1_chr1	PGSB	five_prime_UTR	91698537	91699180	.	-	.	ID=LotjaGi1g1v0422900.1.five_prime_UTR.2;Parent=LotjaGi1g1v0422900.1
###
LjG1.1_chr1	PGSB	gene	91701800	91706986	.	-	.	ID=LotjaGi1g1v0423000
LjG1.1_chr1	PGSB	three_prime_UTR	91701800	91702415	.	-	.	ID=LotjaGi1g1v0423000.1.three_prime_UTR.1;Parent=LotjaGi1g1v0423000.1
LjG1.1_chr1	PGSB	exon	91701800	91702961	.	-	.	ID=LotjaGi1g1v0423000.1.exon.1;Parent=LotjaGi1g1v0423000.1
LjG1.1_chr1	PGSB	CDS	91702416	91702961	.	-	0	ID=LotjaGi1g1v0423000.1.CDS.1;Parent=LotjaGi1g1v0423000.1
LjG1.1_chr1	PGSB	exon	91703252	91703312	.	-	.	ID=LotjaGi1g1v0423000.1.exon.2;Parent=LotjaGi1g1v0423000.1
LjG1.1_chr1	PGSB	CDS	91703252	91703312	.	-	1	ID=LotjaGi1g1v0423000.1.CDS.2;Parent=LotjaGi1g1v0423000.1
LjG1.1_chr1	PGSB	exon	91703644	91703996	.	-	.	ID=LotjaGi1g1v0423000.1.exon.3;Parent=LotjaGi1g1v0423000.1
LjG1.1_chr1	PGSB	CDS	91703644	91703996	.	-	0	ID=LotjaGi1g1v0423000.1.CDS.3;Parent=LotjaGi1g1v0423000.1
LjG1.1_chr1	PGSB	CDS	91704704	91705414	.	-	0	ID=LotjaGi1g1v0423000.1.CDS.4;Parent=LotjaGi1g1v0423000.1
LjG1.1_chr1	PGSB	exon	91704704	91705486	.	-	.	ID=LotjaGi1g1v0423000.1.exon.4;Parent=LotjaGi1g1v0423000.1
LjG1.1_chr1	PGSB	five_prime_UTR	91705415	91705486	.	-	.	ID=LotjaGi1g1v0423000.1.five_prime_UTR.2;Parent=LotjaGi1g1v0423000.1
LjG1.1_chr1	PGSB	exon	91706620	91706986	.	-	.	ID=LotjaGi1g1v0423000.1.exon.5;Parent=LotjaGi1g1v0423000.1
LjG1.1_chr1	PGSB	five_prime_UTR	91706620	91706986	.	-	.	ID=LotjaGi1g1v0423000.1.five_prime_UTR.3;Parent=LotjaGi1g1v0423000.1
###
LjG1.1_chr1	PGSB	gene	91712568	91723816	.	+	.	ID=LotjaGi1g1v0423100
LjG1.1_chr1	PGSB	five_prime_UTR	91712568	91712648	.	+	.	ID=LotjaGi1g1v0423100.1.five_prime_UTR.1;Parent=LotjaGi1g1v0423100.1
LjG1.1_chr1	PGSB	exon	91712568	91712798	.	+	.	ID=LotjaGi1g1v0423100.1.exon.1;Parent=LotjaGi1g1v0423100.1
LjG1.1_chr1	PGSB	CDS	91712649	91712798	.	+	0	ID=LotjaGi1g1v0423100.1.CDS.1;Parent=LotjaGi1g1v0423100.1
LjG1.1_chr1	PGSB	exon	91712903	91712997	.	+	.	ID=LotjaGi1g1v0423100.1.exon.2;Parent=LotjaGi1g1v0423100.1
LjG1.1_chr1	PGSB	CDS	91712903	91712997	.	+	0	ID=LotjaGi1g1v0423100.1.CDS.2;Parent=LotjaGi1g1v0423100.1
LjG1.1_chr1	PGSB	exon	91713080	91713176	.	+	.	ID=LotjaGi1g1v0423100.1.exon.3;Parent=LotjaGi1g1v0423100.1
LjG1.1_chr1	PGSB	CDS	91713080	91713176	.	+	1	ID=LotjaGi1g1v0423100.1.CDS.3;Parent=LotjaGi1g1v0423100.1
LjG1.1_chr1	PGSB	exon	91713595	91713723	.	+	.	ID=LotjaGi1g1v0423100.1.exon.4;Parent=LotjaGi1g1v0423100.1
LjG1.1_chr1	PGSB	CDS	91713595	91713723	.	+	0	ID=LotjaGi1g1v0423100.1.CDS.4;Parent=LotjaGi1g1v0423100.1
LjG1.1_chr1	PGSB	exon	91713808	91713916	.	+	.	ID=LotjaGi1g1v0423100.1.exon.5;Parent=LotjaGi1g1v0423100.1
LjG1.1_chr1	PGSB	CDS	91713808	91713916	.	+	0	ID=LotjaGi1g1v0423100.1.CDS.5;Parent=LotjaGi1g1v0423100.1
LjG1.1_chr1	PGSB	exon	91714017	91714161	.	+	.	ID=LotjaGi1g1v0423100.1.exon.6;Parent=LotjaGi1g1v0423100.1
LjG1.1_chr1	PGSB	CDS	91714017	91714161	.	+	2	ID=LotjaGi1g1v0423100.1.CDS.6;Parent=LotjaGi1g1v0423100.1
LjG1.1_chr1	PGSB	exon	91714611	91714653	.	+	.	ID=LotjaGi1g1v0423100.1.exon.7;Parent=LotjaGi1g1v0423100.1
LjG1.1_chr1	PGSB	CDS	91714611	91714653	.	+	1	ID=LotjaGi1g1v0423100.1.CDS.7;Parent=LotjaGi1g1v0423100.1
LjG1.1_chr1	PGSB	exon	91714749	91714922	.	+	.	ID=LotjaGi1g1v0423100.1.exon.8;Parent=LotjaGi1g1v0423100.1
LjG1.1_chr1	PGSB	CDS	91714749	91714922	.	+	0	ID=LotjaGi1g1v0423100.1.CDS.8;Parent=LotjaGi1g1v0423100.1
LjG1.1_chr1	PGSB	CDS	91715589	91715696	.	+	0	ID=LotjaGi1g1v0423100.1.CDS.9;Parent=LotjaGi1g1v0423100.1
LjG1.1_chr1	PGSB	exon	91715589	91716042	.	+	.	ID=LotjaGi1g1v0423100.1.exon.9;Parent=LotjaGi1g1v0423100.1
LjG1.1_chr1	PGSB	three_prime_UTR	91715697	91716042	.	+	.	ID=LotjaGi1g1v0423100.1.three_prime_UTR.2;Parent=LotjaGi1g1v0423100.1
LjG1.1_chr1	PGSB	exon	91718031	91719485	.	+	.	ID=LotjaGi1g1v0423100.1.exon.10;Parent=LotjaGi1g1v0423100.1
LjG1.1_chr1	PGSB	three_prime_UTR	91718031	91719485	.	+	.	ID=LotjaGi1g1v0423100.1.three_prime_UTR.3;Parent=LotjaGi1g1v0423100.1
LjG1.1_chr1	PGSB	exon	91713595	91713723	.	+	.	ID=LotjaGi1g1v0423100.3.exon.1;Parent=LotjaGi1g1v0423100.3
LjG1.1_chr1	PGSB	CDS	91713595	91713723	.	+	0	ID=LotjaGi1g1v0423100.3.CDS.1;Parent=LotjaGi1g1v0423100.3
LjG1.1_chr1	PGSB	exon	91713808	91713916	.	+	.	ID=LotjaGi1g1v0423100.3.exon.2;Parent=LotjaGi1g1v0423100.3
LjG1.1_chr1	PGSB	CDS	91713808	91713916	.	+	0	ID=LotjaGi1g1v0423100.3.CDS.2;Parent=LotjaGi1g1v0423100.3
LjG1.1_chr1	PGSB	exon	91714017	91714161	.	+	.	ID=LotjaGi1g1v0423100.3.exon.3;Parent=LotjaGi1g1v0423100.3
LjG1.1_chr1	PGSB	CDS	91714017	91714161	.	+	2	ID=LotjaGi1g1v0423100.3.CDS.3;Parent=LotjaGi1g1v0423100.3
LjG1.1_chr1	PGSB	CDS	91714313	91714328	.	+	1	ID=LotjaGi1g1v0423100.3.CDS.4;Parent=LotjaGi1g1v0423100.3
LjG1.1_chr1	PGSB	exon	91714313	91714364	.	+	.	ID=LotjaGi1g1v0423100.3.exon.4;Parent=LotjaGi1g1v0423100.3
LjG1.1_chr1	PGSB	three_prime_UTR	91714329	91714364	.	+	.	ID=LotjaGi1g1v0423100.3.three_prime_UTR.1;Parent=LotjaGi1g1v0423100.3
###
LjG1.1_chr1	PGSB	gene	91712580	91723816	.	-	.	ID=LotjaGi1g1v0423200
LjG1.1_chr1	PGSB	three_prime_UTR	91712580	91717915	.	-	.	ID=LotjaGi1g1v0423200.1.three_prime_UTR.1;Parent=LotjaGi1g1v0423200.1
LjG1.1_chr1	PGSB	exon	91712580	91718291	.	-	.	ID=LotjaGi1g1v0423200.1.exon.1;Parent=LotjaGi1g1v0423200.1
LjG1.1_chr1	PGSB	CDS	91717916	91718291	.	-	1	ID=LotjaGi1g1v0423200.1.CDS.1;Parent=LotjaGi1g1v0423200.1
LjG1.1_chr1	PGSB	exon	91719141	91719403	.	-	.	ID=LotjaGi1g1v0423200.1.exon.2;Parent=LotjaGi1g1v0423200.1
LjG1.1_chr1	PGSB	CDS	91719141	91719403	.	-	0	ID=LotjaGi1g1v0423200.1.CDS.2;Parent=LotjaGi1g1v0423200.1
LjG1.1_chr1	PGSB	exon	91719981	91720256	.	-	.	ID=LotjaGi1g1v0423200.1.exon.3;Parent=LotjaGi1g1v0423200.1
LjG1.1_chr1	PGSB	CDS	91719981	91720256	.	-	0	ID=LotjaGi1g1v0423200.1.CDS.3;Parent=LotjaGi1g1v0423200.1
LjG1.1_chr1	PGSB	exon	91720547	91720674	.	-	.	ID=LotjaGi1g1v0423200.1.exon.4;Parent=LotjaGi1g1v0423200.1
LjG1.1_chr1	PGSB	CDS	91720547	91720674	.	-	2	ID=LotjaGi1g1v0423200.1.CDS.4;Parent=LotjaGi1g1v0423200.1
LjG1.1_chr1	PGSB	CDS	91721354	91721960	.	-	0	ID=LotjaGi1g1v0423200.1.CDS.5;Parent=LotjaGi1g1v0423200.1
LjG1.1_chr1	PGSB	exon	91721354	91723816	.	-	.	ID=LotjaGi1g1v0423200.1.exon.5;Parent=LotjaGi1g1v0423200.1
LjG1.1_chr1	PGSB	five_prime_UTR	91721961	91723816	.	-	.	ID=LotjaGi1g1v0423200.1.five_prime_UTR.2;Parent=LotjaGi1g1v0423200.1
###
LjG1.1_chr1	PGSB	gene	91751288	91756773	.	+	.	ID=LotjaGi1g1v0423300
LjG1.1_chr1	PGSB	five_prime_UTR	91751288	91751545	.	+	.	ID=LotjaGi1g1v0423300.1.five_prime_UTR.1;Parent=LotjaGi1g1v0423300.1
LjG1.1_chr1	PGSB	exon	91751288	91751719	.	+	.	ID=LotjaGi1g1v0423300.1.exon.1;Parent=LotjaGi1g1v0423300.1
LjG1.1_chr1	PGSB	CDS	91751546	91751719	.	+	0	ID=LotjaGi1g1v0423300.1.CDS.1;Parent=LotjaGi1g1v0423300.1
LjG1.1_chr1	PGSB	exon	91751815	91751910	.	+	.	ID=LotjaGi1g1v0423300.1.exon.2;Parent=LotjaGi1g1v0423300.1
LjG1.1_chr1	PGSB	CDS	91751815	91751910	.	+	0	ID=LotjaGi1g1v0423300.1.CDS.2;Parent=LotjaGi1g1v0423300.1
LjG1.1_chr1	PGSB	exon	91751993	91752105	.	+	.	ID=LotjaGi1g1v0423300.1.exon.3;Parent=LotjaGi1g1v0423300.1
LjG1.1_chr1	PGSB	CDS	91751993	91752105	.	+	0	ID=LotjaGi1g1v0423300.1.CDS.3;Parent=LotjaGi1g1v0423300.1
LjG1.1_chr1	PGSB	exon	91752187	91752253	.	+	.	ID=LotjaGi1g1v0423300.1.exon.4;Parent=LotjaGi1g1v0423300.1
LjG1.1_chr1	PGSB	CDS	91752187	91752253	.	+	1	ID=LotjaGi1g1v0423300.1.CDS.4;Parent=LotjaGi1g1v0423300.1
LjG1.1_chr1	PGSB	exon	91752344	91752436	.	+	.	ID=LotjaGi1g1v0423300.1.exon.5;Parent=LotjaGi1g1v0423300.1
LjG1.1_chr1	PGSB	CDS	91752344	91752436	.	+	0	ID=LotjaGi1g1v0423300.1.CDS.5;Parent=LotjaGi1g1v0423300.1
LjG1.1_chr1	PGSB	exon	91752542	91752685	.	+	.	ID=LotjaGi1g1v0423300.1.exon.6;Parent=LotjaGi1g1v0423300.1
LjG1.1_chr1	PGSB	CDS	91752542	91752685	.	+	0	ID=LotjaGi1g1v0423300.1.CDS.6;Parent=LotjaGi1g1v0423300.1
LjG1.1_chr1	PGSB	exon	91752861	91752949	.	+	.	ID=LotjaGi1g1v0423300.1.exon.7;Parent=LotjaGi1g1v0423300.1
LjG1.1_chr1	PGSB	CDS	91752861	91752949	.	+	0	ID=LotjaGi1g1v0423300.1.CDS.7;Parent=LotjaGi1g1v0423300.1
LjG1.1_chr1	PGSB	exon	91753075	91753180	.	+	.	ID=LotjaGi1g1v0423300.1.exon.8;Parent=LotjaGi1g1v0423300.1
LjG1.1_chr1	PGSB	CDS	91753075	91753180	.	+	1	ID=LotjaGi1g1v0423300.1.CDS.8;Parent=LotjaGi1g1v0423300.1
LjG1.1_chr1	PGSB	exon	91753327	91753414	.	+	.	ID=LotjaGi1g1v0423300.1.exon.9;Parent=LotjaGi1g1v0423300.1
LjG1.1_chr1	PGSB	CDS	91753327	91753414	.	+	0	ID=LotjaGi1g1v0423300.1.CDS.9;Parent=LotjaGi1g1v0423300.1
LjG1.1_chr1	PGSB	exon	91753748	91753866	.	+	.	ID=LotjaGi1g1v0423300.1.exon.10;Parent=LotjaGi1g1v0423300.1
LjG1.1_chr1	PGSB	CDS	91753748	91753866	.	+	2	ID=LotjaGi1g1v0423300.1.CDS.10;Parent=LotjaGi1g1v0423300.1
LjG1.1_chr1	PGSB	exon	91753984	91754148	.	+	.	ID=LotjaGi1g1v0423300.1.exon.11;Parent=LotjaGi1g1v0423300.1
LjG1.1_chr1	PGSB	CDS	91753984	91754148	.	+	0	ID=LotjaGi1g1v0423300.1.CDS.11;Parent=LotjaGi1g1v0423300.1
LjG1.1_chr1	PGSB	exon	91754286	91754464	.	+	.	ID=LotjaGi1g1v0423300.1.exon.12;Parent=LotjaGi1g1v0423300.1
LjG1.1_chr1	PGSB	CDS	91754286	91754464	.	+	0	ID=LotjaGi1g1v0423300.1.CDS.12;Parent=LotjaGi1g1v0423300.1
LjG1.1_chr1	PGSB	exon	91754769	91754878	.	+	.	ID=LotjaGi1g1v0423300.1.exon.13;Parent=LotjaGi1g1v0423300.1
LjG1.1_chr1	PGSB	CDS	91754769	91754878	.	+	1	ID=LotjaGi1g1v0423300.1.CDS.13;Parent=LotjaGi1g1v0423300.1
LjG1.1_chr1	PGSB	exon	91754968	91755077	.	+	.	ID=LotjaGi1g1v0423300.1.exon.14;Parent=LotjaGi1g1v0423300.1
LjG1.1_chr1	PGSB	CDS	91754968	91755077	.	+	2	ID=LotjaGi1g1v0423300.1.CDS.14;Parent=LotjaGi1g1v0423300.1
LjG1.1_chr1	PGSB	exon	91755203	91755313	.	+	.	ID=LotjaGi1g1v0423300.1.exon.15;Parent=LotjaGi1g1v0423300.1
LjG1.1_chr1	PGSB	CDS	91755203	91755313	.	+	0	ID=LotjaGi1g1v0423300.1.CDS.15;Parent=LotjaGi1g1v0423300.1
LjG1.1_chr1	PGSB	exon	91755403	91755516	.	+	.	ID=LotjaGi1g1v0423300.1.exon.16;Parent=LotjaGi1g1v0423300.1
LjG1.1_chr1	PGSB	CDS	91755403	91755516	.	+	0	ID=LotjaGi1g1v0423300.1.CDS.16;Parent=LotjaGi1g1v0423300.1
LjG1.1_chr1	PGSB	exon	91755595	91755797	.	+	.	ID=LotjaGi1g1v0423300.1.exon.17;Parent=LotjaGi1g1v0423300.1
LjG1.1_chr1	PGSB	CDS	91755595	91755797	.	+	0	ID=LotjaGi1g1v0423300.1.CDS.17;Parent=LotjaGi1g1v0423300.1
LjG1.1_chr1	PGSB	CDS	91756079	91756226	.	+	1	ID=LotjaGi1g1v0423300.1.CDS.18;Parent=LotjaGi1g1v0423300.1
LjG1.1_chr1	PGSB	exon	91756079	91756773	.	+	.	ID=LotjaGi1g1v0423300.1.exon.18;Parent=LotjaGi1g1v0423300.1
LjG1.1_chr1	PGSB	three_prime_UTR	91756227	91756773	.	+	.	ID=LotjaGi1g1v0423300.1.three_prime_UTR.2;Parent=LotjaGi1g1v0423300.1
###
LjG1.1_chr1	PGSB	gene	91757413	91763963	.	-	.	ID=LotjaGi1g1v0423400
LjG1.1_chr1	PGSB	three_prime_UTR	91757413	91761217	.	-	.	ID=LotjaGi1g1v0423400.1.three_prime_UTR.1;Parent=LotjaGi1g1v0423400.1
LjG1.1_chr1	PGSB	exon	91757413	91761298	.	-	.	ID=LotjaGi1g1v0423400.1.exon.1;Parent=LotjaGi1g1v0423400.1
LjG1.1_chr1	PGSB	CDS	91761218	91761298	.	-	0	ID=LotjaGi1g1v0423400.1.CDS.1;Parent=LotjaGi1g1v0423400.1
LjG1.1_chr1	PGSB	exon	91761460	91761894	.	-	.	ID=LotjaGi1g1v0423400.1.exon.2;Parent=LotjaGi1g1v0423400.1
LjG1.1_chr1	PGSB	CDS	91761460	91761894	.	-	0	ID=LotjaGi1g1v0423400.1.CDS.2;Parent=LotjaGi1g1v0423400.1
LjG1.1_chr1	PGSB	exon	91761967	91762107	.	-	.	ID=LotjaGi1g1v0423400.1.exon.3;Parent=LotjaGi1g1v0423400.1
LjG1.1_chr1	PGSB	CDS	91761967	91762107	.	-	0	ID=LotjaGi1g1v0423400.1.CDS.3;Parent=LotjaGi1g1v0423400.1
LjG1.1_chr1	PGSB	exon	91762237	91762472	.	-	.	ID=LotjaGi1g1v0423400.1.exon.4;Parent=LotjaGi1g1v0423400.1
LjG1.1_chr1	PGSB	CDS	91762237	91762472	.	-	2	ID=LotjaGi1g1v0423400.1.CDS.4;Parent=LotjaGi1g1v0423400.1
LjG1.1_chr1	PGSB	CDS	91763347	91763785	.	-	0	ID=LotjaGi1g1v0423400.1.CDS.5;Parent=LotjaGi1g1v0423400.1
LjG1.1_chr1	PGSB	exon	91763347	91763963	.	-	.	ID=LotjaGi1g1v0423400.1.exon.5;Parent=LotjaGi1g1v0423400.1
LjG1.1_chr1	PGSB	five_prime_UTR	91763786	91763963	.	-	.	ID=LotjaGi1g1v0423400.1.five_prime_UTR.2;Parent=LotjaGi1g1v0423400.1
###
LjG1.1_chr1	PGSB	gene	91757702	91758580	.	+	.	ID=LotjaGi1g1v0423500_LC
LjG1.1_chr1	PGSB	exon	91757702	91758580	.	+	.	ID=LotjaGi1g1v0423500_LC.1.exon.1;Parent=LotjaGi1g1v0423500_LC.1
LjG1.1_chr1	PGSB	CDS	91757826	91758020	.	+	0	ID=LotjaGi1g1v0423500_LC.1.CDS.1;Parent=LotjaGi1g1v0423500_LC.1
###
LjG1.1_chr1	PGSB	gene	91765812	91767585	.	-	.	ID=LotjaGi1g1v0423600_LC
LjG1.1_chr1	PGSB	five_prime_UTR	91765812	91766570	.	-	.	ID=LotjaGi1g1v0423600_LC.2.five_prime_UTR.1;Parent=LotjaGi1g1v0423600_LC.2
LjG1.1_chr1	PGSB	exon	91765812	91767585	.	-	.	ID=LotjaGi1g1v0423600_LC.2.exon.1;Parent=LotjaGi1g1v0423600_LC.2
LjG1.1_chr1	PGSB	CDS	91766571	91767404	.	-	0	ID=LotjaGi1g1v0423600_LC.2.CDS.1;Parent=LotjaGi1g1v0423600_LC.2
LjG1.1_chr1	PGSB	three_prime_UTR	91767405	91767585	.	-	.	ID=LotjaGi1g1v0423600_LC.2.three_prime_UTR.2;Parent=LotjaGi1g1v0423600_LC.2
###
LjG1.1_chr1	PGSB	gene	91771392	91774100	.	-	.	ID=LotjaGi1g1v0423700
LjG1.1_chr1	PGSB	exon	91771392	91771593	.	-	.	ID=LotjaGi1g1v0423700.1.exon.1;Parent=LotjaGi1g1v0423700.1
LjG1.1_chr1	PGSB	CDS	91771392	91771593	.	-	1	ID=LotjaGi1g1v0423700.1.CDS.1;Parent=LotjaGi1g1v0423700.1
LjG1.1_chr1	PGSB	exon	91771701	91771822	.	-	.	ID=LotjaGi1g1v0423700.1.exon.2;Parent=LotjaGi1g1v0423700.1
LjG1.1_chr1	PGSB	CDS	91771701	91771822	.	-	0	ID=LotjaGi1g1v0423700.1.CDS.2;Parent=LotjaGi1g1v0423700.1
LjG1.1_chr1	PGSB	exon	91772003	91772223	.	-	.	ID=LotjaGi1g1v0423700.1.exon.3;Parent=LotjaGi1g1v0423700.1
LjG1.1_chr1	PGSB	CDS	91772003	91772223	.	-	2	ID=LotjaGi1g1v0423700.1.CDS.3;Parent=LotjaGi1g1v0423700.1
LjG1.1_chr1	PGSB	exon	91772441	91772579	.	-	.	ID=LotjaGi1g1v0423700.1.exon.4;Parent=LotjaGi1g1v0423700.1
LjG1.1_chr1	PGSB	CDS	91772441	91772579	.	-	0	ID=LotjaGi1g1v0423700.1.CDS.4;Parent=LotjaGi1g1v0423700.1
LjG1.1_chr1	PGSB	exon	91772774	91773003	.	-	.	ID=LotjaGi1g1v0423700.1.exon.5;Parent=LotjaGi1g1v0423700.1
LjG1.1_chr1	PGSB	CDS	91772774	91773003	.	-	2	ID=LotjaGi1g1v0423700.1.CDS.5;Parent=LotjaGi1g1v0423700.1
LjG1.1_chr1	PGSB	exon	91773367	91773478	.	-	.	ID=LotjaGi1g1v0423700.1.exon.6;Parent=LotjaGi1g1v0423700.1
LjG1.1_chr1	PGSB	CDS	91773367	91773478	.	-	0	ID=LotjaGi1g1v0423700.1.CDS.6;Parent=LotjaGi1g1v0423700.1
LjG1.1_chr1	PGSB	exon	91773573	91773776	.	-	.	ID=LotjaGi1g1v0423700.1.exon.7;Parent=LotjaGi1g1v0423700.1
LjG1.1_chr1	PGSB	CDS	91773573	91773776	.	-	0	ID=LotjaGi1g1v0423700.1.CDS.7;Parent=LotjaGi1g1v0423700.1
LjG1.1_chr1	PGSB	CDS	91773897	91774079	.	-	0	ID=LotjaGi1g1v0423700.1.CDS.8;Parent=LotjaGi1g1v0423700.1
LjG1.1_chr1	PGSB	exon	91773897	91774100	.	-	.	ID=LotjaGi1g1v0423700.1.exon.8;Parent=LotjaGi1g1v0423700.1
LjG1.1_chr1	PGSB	five_prime_UTR	91774080	91774100	.	-	.	ID=LotjaGi1g1v0423700.1.five_prime_UTR.1;Parent=LotjaGi1g1v0423700.1
###
LjG1.1_chr1	PGSB	gene	91783536	91787143	.	-	.	ID=LotjaGi1g1v0423800_LC
LjG1.1_chr1	PGSB	three_prime_UTR	91783536	91785657	.	-	.	ID=LotjaGi1g1v0423800_LC.1.three_prime_UTR.1;Parent=LotjaGi1g1v0423800_LC.1
LjG1.1_chr1	PGSB	exon	91783536	91787143	.	-	.	ID=LotjaGi1g1v0423800_LC.1.exon.1;Parent=LotjaGi1g1v0423800_LC.1
LjG1.1_chr1	PGSB	CDS	91785658	91785957	.	-	0	ID=LotjaGi1g1v0423800_LC.1.CDS.1;Parent=LotjaGi1g1v0423800_LC.1
LjG1.1_chr1	PGSB	five_prime_UTR	91785958	91787143	.	-	.	ID=LotjaGi1g1v0423800_LC.1.five_prime_UTR.2;Parent=LotjaGi1g1v0423800_LC.1
###
LjG1.1_chr1	PGSB	gene	91788176	91789365	.	-	.	ID=LotjaGi1g1v0423900_LC
LjG1.1_chr1	PGSB	three_prime_UTR	91788176	91788176	.	-	.	ID=LotjaGi1g1v0423900_LC.1.three_prime_UTR.1;Parent=LotjaGi1g1v0423900_LC.1
LjG1.1_chr1	PGSB	exon	91788176	91789365	.	-	.	ID=LotjaGi1g1v0423900_LC.1.exon.1;Parent=LotjaGi1g1v0423900_LC.1
LjG1.1_chr1	PGSB	CDS	91788177	91788800	.	-	0	ID=LotjaGi1g1v0423900_LC.1.CDS.1;Parent=LotjaGi1g1v0423900_LC.1
LjG1.1_chr1	PGSB	five_prime_UTR	91788801	91789365	.	-	.	ID=LotjaGi1g1v0423900_LC.1.five_prime_UTR.2;Parent=LotjaGi1g1v0423900_LC.1
###
LjG1.1_chr1	PGSB	gene	91830707	91834509	.	+	.	ID=LotjaGi1g1v0424000
LjG1.1_chr1	PGSB	five_prime_UTR	91830720	91830900	.	+	.	ID=LotjaGi1g1v0424000.2.five_prime_UTR.1;Parent=LotjaGi1g1v0424000.2
LjG1.1_chr1	PGSB	exon	91830720	91830933	.	+	.	ID=LotjaGi1g1v0424000.2.exon.1;Parent=LotjaGi1g1v0424000.2
LjG1.1_chr1	PGSB	CDS	91830901	91830933	.	+	0	ID=LotjaGi1g1v0424000.2.CDS.1;Parent=LotjaGi1g1v0424000.2
LjG1.1_chr1	PGSB	exon	91831024	91831132	.	+	.	ID=LotjaGi1g1v0424000.2.exon.2;Parent=LotjaGi1g1v0424000.2
LjG1.1_chr1	PGSB	CDS	91831024	91831132	.	+	0	ID=LotjaGi1g1v0424000.2.CDS.2;Parent=LotjaGi1g1v0424000.2
LjG1.1_chr1	PGSB	exon	91831235	91831452	.	+	.	ID=LotjaGi1g1v0424000.2.exon.3;Parent=LotjaGi1g1v0424000.2
LjG1.1_chr1	PGSB	CDS	91831235	91831452	.	+	2	ID=LotjaGi1g1v0424000.2.CDS.3;Parent=LotjaGi1g1v0424000.2
LjG1.1_chr1	PGSB	exon	91832457	91833016	.	+	.	ID=LotjaGi1g1v0424000.2.exon.4;Parent=LotjaGi1g1v0424000.2
LjG1.1_chr1	PGSB	CDS	91832457	91833016	.	+	0	ID=LotjaGi1g1v0424000.2.CDS.4;Parent=LotjaGi1g1v0424000.2
LjG1.1_chr1	PGSB	CDS	91833397	91834249	.	+	1	ID=LotjaGi1g1v0424000.2.CDS.5;Parent=LotjaGi1g1v0424000.2
LjG1.1_chr1	PGSB	exon	91833397	91834412	.	+	.	ID=LotjaGi1g1v0424000.2.exon.5;Parent=LotjaGi1g1v0424000.2
LjG1.1_chr1	PGSB	three_prime_UTR	91834250	91834412	.	+	.	ID=LotjaGi1g1v0424000.2.three_prime_UTR.2;Parent=LotjaGi1g1v0424000.2
###
LjG1.1_chr1	PGSB	gene	91865638	91870064	.	-	.	ID=LotjaGi1g1v0424100
LjG1.1_chr1	PGSB	three_prime_UTR	91865638	91866366	.	-	.	ID=LotjaGi1g1v0424100.1.three_prime_UTR.1;Parent=LotjaGi1g1v0424100.1
LjG1.1_chr1	PGSB	exon	91865638	91866556	.	-	.	ID=LotjaGi1g1v0424100.1.exon.1;Parent=LotjaGi1g1v0424100.1
LjG1.1_chr1	PGSB	CDS	91866367	91866556	.	-	1	ID=LotjaGi1g1v0424100.1.CDS.1;Parent=LotjaGi1g1v0424100.1
LjG1.1_chr1	PGSB	exon	91867488	91867639	.	-	.	ID=LotjaGi1g1v0424100.1.exon.2;Parent=LotjaGi1g1v0424100.1
LjG1.1_chr1	PGSB	CDS	91867488	91867639	.	-	0	ID=LotjaGi1g1v0424100.1.CDS.2;Parent=LotjaGi1g1v0424100.1
LjG1.1_chr1	PGSB	exon	91868146	91868581	.	-	.	ID=LotjaGi1g1v0424100.1.exon.3;Parent=LotjaGi1g1v0424100.1
LjG1.1_chr1	PGSB	CDS	91868146	91868581	.	-	1	ID=LotjaGi1g1v0424100.1.CDS.3;Parent=LotjaGi1g1v0424100.1
LjG1.1_chr1	PGSB	exon	91869003	91869119	.	-	.	ID=LotjaGi1g1v0424100.1.exon.4;Parent=LotjaGi1g1v0424100.1
LjG1.1_chr1	PGSB	CDS	91869003	91869119	.	-	1	ID=LotjaGi1g1v0424100.1.CDS.4;Parent=LotjaGi1g1v0424100.1
LjG1.1_chr1	PGSB	exon	91869336	91869398	.	-	.	ID=LotjaGi1g1v0424100.1.exon.5;Parent=LotjaGi1g1v0424100.1
LjG1.1_chr1	PGSB	CDS	91869336	91869398	.	-	1	ID=LotjaGi1g1v0424100.1.CDS.5;Parent=LotjaGi1g1v0424100.1
LjG1.1_chr1	PGSB	CDS	91869533	91869756	.	-	0	ID=LotjaGi1g1v0424100.1.CDS.6;Parent=LotjaGi1g1v0424100.1
LjG1.1_chr1	PGSB	exon	91869533	91869946	.	-	.	ID=LotjaGi1g1v0424100.1.exon.6;Parent=LotjaGi1g1v0424100.1
LjG1.1_chr1	PGSB	five_prime_UTR	91869757	91869946	.	-	.	ID=LotjaGi1g1v0424100.1.five_prime_UTR.2;Parent=LotjaGi1g1v0424100.1
###
LjG1.1_chr1	PGSB	gene	91882690	91883286	.	+	.	ID=LotjaGi1g1v0424200_LC
LjG1.1_chr1	PGSB	exon	91882690	91883286	.	+	.	ID=LotjaGi1g1v0424200_LC.1.exon.1;Parent=LotjaGi1g1v0424200_LC.1
LjG1.1_chr1	PGSB	CDS	91882690	91883286	.	+	0	ID=LotjaGi1g1v0424200_LC.1.CDS.1;Parent=LotjaGi1g1v0424200_LC.1
###
LjG1.1_chr1	PGSB	gene	91883797	91891132	.	-	.	ID=LotjaGi1g1v0424300
LjG1.1_chr1	PGSB	three_prime_UTR	91883797	91885015	.	-	.	ID=LotjaGi1g1v0424300.1.three_prime_UTR.1;Parent=LotjaGi1g1v0424300.1
LjG1.1_chr1	PGSB	exon	91883797	91885135	.	-	.	ID=LotjaGi1g1v0424300.1.exon.1;Parent=LotjaGi1g1v0424300.1
LjG1.1_chr1	PGSB	CDS	91885016	91885135	.	-	0	ID=LotjaGi1g1v0424300.1.CDS.1;Parent=LotjaGi1g1v0424300.1
LjG1.1_chr1	PGSB	exon	91885290	91885439	.	-	.	ID=LotjaGi1g1v0424300.1.exon.2;Parent=LotjaGi1g1v0424300.1
LjG1.1_chr1	PGSB	CDS	91885290	91885439	.	-	0	ID=LotjaGi1g1v0424300.1.CDS.2;Parent=LotjaGi1g1v0424300.1
LjG1.1_chr1	PGSB	exon	91885959	91886033	.	-	.	ID=LotjaGi1g1v0424300.1.exon.3;Parent=LotjaGi1g1v0424300.1
LjG1.1_chr1	PGSB	CDS	91885959	91886033	.	-	0	ID=LotjaGi1g1v0424300.1.CDS.3;Parent=LotjaGi1g1v0424300.1
LjG1.1_chr1	PGSB	exon	91886135	91886268	.	-	.	ID=LotjaGi1g1v0424300.1.exon.4;Parent=LotjaGi1g1v0424300.1
LjG1.1_chr1	PGSB	CDS	91886135	91886268	.	-	2	ID=LotjaGi1g1v0424300.1.CDS.4;Parent=LotjaGi1g1v0424300.1
LjG1.1_chr1	PGSB	exon	91888952	91889060	.	-	.	ID=LotjaGi1g1v0424300.1.exon.5;Parent=LotjaGi1g1v0424300.1
LjG1.1_chr1	PGSB	CDS	91888952	91889060	.	-	0	ID=LotjaGi1g1v0424300.1.CDS.5;Parent=LotjaGi1g1v0424300.1
LjG1.1_chr1	PGSB	CDS	91890837	91891025	.	-	0	ID=LotjaGi1g1v0424300.1.CDS.6;Parent=LotjaGi1g1v0424300.1
LjG1.1_chr1	PGSB	exon	91890837	91891132	.	-	.	ID=LotjaGi1g1v0424300.1.exon.6;Parent=LotjaGi1g1v0424300.1
LjG1.1_chr1	PGSB	five_prime_UTR	91891026	91891132	.	-	.	ID=LotjaGi1g1v0424300.1.five_prime_UTR.2;Parent=LotjaGi1g1v0424300.1
###
LjG1.1_chr1	PGSB	gene	91892437	91895727	.	+	.	ID=LotjaGi1g1v0424400
LjG1.1_chr1	PGSB	five_prime_UTR	91892437	91892540	.	+	.	ID=LotjaGi1g1v0424400.1.five_prime_UTR.1;Parent=LotjaGi1g1v0424400.1
LjG1.1_chr1	PGSB	exon	91892437	91893116	.	+	.	ID=LotjaGi1g1v0424400.1.exon.1;Parent=LotjaGi1g1v0424400.1
LjG1.1_chr1	PGSB	CDS	91892541	91893116	.	+	0	ID=LotjaGi1g1v0424400.1.CDS.1;Parent=LotjaGi1g1v0424400.1
LjG1.1_chr1	PGSB	exon	91893837	91894083	.	+	.	ID=LotjaGi1g1v0424400.1.exon.2;Parent=LotjaGi1g1v0424400.1
LjG1.1_chr1	PGSB	CDS	91893837	91894083	.	+	0	ID=LotjaGi1g1v0424400.1.CDS.2;Parent=LotjaGi1g1v0424400.1
LjG1.1_chr1	PGSB	CDS	91894269	91894543	.	+	2	ID=LotjaGi1g1v0424400.1.CDS.3;Parent=LotjaGi1g1v0424400.1
LjG1.1_chr1	PGSB	exon	91894269	91895727	.	+	.	ID=LotjaGi1g1v0424400.1.exon.3;Parent=LotjaGi1g1v0424400.1
LjG1.1_chr1	PGSB	three_prime_UTR	91894544	91895727	.	+	.	ID=LotjaGi1g1v0424400.1.three_prime_UTR.2;Parent=LotjaGi1g1v0424400.1
###
LjG1.1_chr1	PGSB	gene	91898044	91904261	.	-	.	ID=LotjaGi1g1v0424500
LjG1.1_chr1	PGSB	three_prime_UTR	91898044	91898514	.	-	.	ID=LotjaGi1g1v0424500.1.three_prime_UTR.1;Parent=LotjaGi1g1v0424500.1
LjG1.1_chr1	PGSB	exon	91898044	91898722	.	-	.	ID=LotjaGi1g1v0424500.1.exon.1;Parent=LotjaGi1g1v0424500.1
LjG1.1_chr1	PGSB	CDS	91898515	91898722	.	-	1	ID=LotjaGi1g1v0424500.1.CDS.1;Parent=LotjaGi1g1v0424500.1
LjG1.1_chr1	PGSB	exon	91898824	91898883	.	-	.	ID=LotjaGi1g1v0424500.1.exon.2;Parent=LotjaGi1g1v0424500.1
LjG1.1_chr1	PGSB	CDS	91898824	91898883	.	-	1	ID=LotjaGi1g1v0424500.1.CDS.2;Parent=LotjaGi1g1v0424500.1
LjG1.1_chr1	PGSB	exon	91899291	91899484	.	-	.	ID=LotjaGi1g1v0424500.1.exon.3;Parent=LotjaGi1g1v0424500.1
LjG1.1_chr1	PGSB	CDS	91899291	91899484	.	-	0	ID=LotjaGi1g1v0424500.1.CDS.3;Parent=LotjaGi1g1v0424500.1
LjG1.1_chr1	PGSB	exon	91899572	91899655	.	-	.	ID=LotjaGi1g1v0424500.1.exon.4;Parent=LotjaGi1g1v0424500.1
LjG1.1_chr1	PGSB	CDS	91899572	91899655	.	-	0	ID=LotjaGi1g1v0424500.1.CDS.4;Parent=LotjaGi1g1v0424500.1
LjG1.1_chr1	PGSB	exon	91899750	91899933	.	-	.	ID=LotjaGi1g1v0424500.1.exon.5;Parent=LotjaGi1g1v0424500.1
LjG1.1_chr1	PGSB	CDS	91899750	91899933	.	-	1	ID=LotjaGi1g1v0424500.1.CDS.5;Parent=LotjaGi1g1v0424500.1
LjG1.1_chr1	PGSB	exon	91900014	91900220	.	-	.	ID=LotjaGi1g1v0424500.1.exon.6;Parent=LotjaGi1g1v0424500.1
LjG1.1_chr1	PGSB	CDS	91900014	91900220	.	-	1	ID=LotjaGi1g1v0424500.1.CDS.6;Parent=LotjaGi1g1v0424500.1
LjG1.1_chr1	PGSB	exon	91900325	91900485	.	-	.	ID=LotjaGi1g1v0424500.1.exon.7;Parent=LotjaGi1g1v0424500.1
LjG1.1_chr1	PGSB	CDS	91900325	91900485	.	-	0	ID=LotjaGi1g1v0424500.1.CDS.7;Parent=LotjaGi1g1v0424500.1
LjG1.1_chr1	PGSB	exon	91900567	91900720	.	-	.	ID=LotjaGi1g1v0424500.1.exon.8;Parent=LotjaGi1g1v0424500.1
LjG1.1_chr1	PGSB	CDS	91900567	91900720	.	-	1	ID=LotjaGi1g1v0424500.1.CDS.8;Parent=LotjaGi1g1v0424500.1
LjG1.1_chr1	PGSB	exon	91900843	91900991	.	-	.	ID=LotjaGi1g1v0424500.1.exon.9;Parent=LotjaGi1g1v0424500.1
LjG1.1_chr1	PGSB	CDS	91900843	91900991	.	-	0	ID=LotjaGi1g1v0424500.1.CDS.9;Parent=LotjaGi1g1v0424500.1
LjG1.1_chr1	PGSB	exon	91901104	91901211	.	-	.	ID=LotjaGi1g1v0424500.1.exon.10;Parent=LotjaGi1g1v0424500.1
LjG1.1_chr1	PGSB	CDS	91901104	91901211	.	-	0	ID=LotjaGi1g1v0424500.1.CDS.10;Parent=LotjaGi1g1v0424500.1
LjG1.1_chr1	PGSB	exon	91901587	91901694	.	-	.	ID=LotjaGi1g1v0424500.1.exon.11;Parent=LotjaGi1g1v0424500.1
LjG1.1_chr1	PGSB	CDS	91901587	91901694	.	-	0	ID=LotjaGi1g1v0424500.1.CDS.11;Parent=LotjaGi1g1v0424500.1
LjG1.1_chr1	PGSB	exon	91901990	91902127	.	-	.	ID=LotjaGi1g1v0424500.1.exon.12;Parent=LotjaGi1g1v0424500.1
LjG1.1_chr1	PGSB	CDS	91901990	91902127	.	-	0	ID=LotjaGi1g1v0424500.1.CDS.12;Parent=LotjaGi1g1v0424500.1
LjG1.1_chr1	PGSB	exon	91902380	91902550	.	-	.	ID=LotjaGi1g1v0424500.1.exon.13;Parent=LotjaGi1g1v0424500.1
LjG1.1_chr1	PGSB	CDS	91902380	91902550	.	-	0	ID=LotjaGi1g1v0424500.1.CDS.13;Parent=LotjaGi1g1v0424500.1
LjG1.1_chr1	PGSB	exon	91902654	91902764	.	-	.	ID=LotjaGi1g1v0424500.1.exon.14;Parent=LotjaGi1g1v0424500.1
LjG1.1_chr1	PGSB	CDS	91902654	91902764	.	-	0	ID=LotjaGi1g1v0424500.1.CDS.14;Parent=LotjaGi1g1v0424500.1
LjG1.1_chr1	PGSB	exon	91903003	91903110	.	-	.	ID=LotjaGi1g1v0424500.1.exon.15;Parent=LotjaGi1g1v0424500.1
LjG1.1_chr1	PGSB	CDS	91903003	91903110	.	-	0	ID=LotjaGi1g1v0424500.1.CDS.15;Parent=LotjaGi1g1v0424500.1
LjG1.1_chr1	PGSB	exon	91903196	91903321	.	-	.	ID=LotjaGi1g1v0424500.1.exon.16;Parent=LotjaGi1g1v0424500.1
LjG1.1_chr1	PGSB	CDS	91903196	91903321	.	-	0	ID=LotjaGi1g1v0424500.1.CDS.16;Parent=LotjaGi1g1v0424500.1
LjG1.1_chr1	PGSB	exon	91903788	91903832	.	-	.	ID=LotjaGi1g1v0424500.1.exon.17;Parent=LotjaGi1g1v0424500.1
LjG1.1_chr1	PGSB	CDS	91903788	91903832	.	-	0	ID=LotjaGi1g1v0424500.1.CDS.17;Parent=LotjaGi1g1v0424500.1
LjG1.1_chr1	PGSB	CDS	91903967	91904110	.	-	0	ID=LotjaGi1g1v0424500.1.CDS.18;Parent=LotjaGi1g1v0424500.1
LjG1.1_chr1	PGSB	exon	91903967	91904261	.	-	.	ID=LotjaGi1g1v0424500.1.exon.18;Parent=LotjaGi1g1v0424500.1
LjG1.1_chr1	PGSB	five_prime_UTR	91904111	91904261	.	-	.	ID=LotjaGi1g1v0424500.1.five_prime_UTR.2;Parent=LotjaGi1g1v0424500.1
###
LjG1.1_chr1	PGSB	gene	91917717	91919366	.	-	.	ID=LotjaGi1g1v0424600
LjG1.1_chr1	PGSB	three_prime_UTR	91917717	91917919	.	-	.	ID=LotjaGi1g1v0424600.1.three_prime_UTR.1;Parent=LotjaGi1g1v0424600.1
LjG1.1_chr1	PGSB	exon	91917717	91918278	.	-	.	ID=LotjaGi1g1v0424600.1.exon.1;Parent=LotjaGi1g1v0424600.1
LjG1.1_chr1	PGSB	CDS	91917920	91918278	.	-	2	ID=LotjaGi1g1v0424600.1.CDS.1;Parent=LotjaGi1g1v0424600.1
LjG1.1_chr1	PGSB	CDS	91918485	91918938	.	-	0	ID=LotjaGi1g1v0424600.1.CDS.2;Parent=LotjaGi1g1v0424600.1
LjG1.1_chr1	PGSB	exon	91918485	91919366	.	-	.	ID=LotjaGi1g1v0424600.1.exon.2;Parent=LotjaGi1g1v0424600.1
LjG1.1_chr1	PGSB	five_prime_UTR	91918939	91919366	.	-	.	ID=LotjaGi1g1v0424600.1.five_prime_UTR.2;Parent=LotjaGi1g1v0424600.1
###
LjG1.1_chr1	PGSB	gene	91927378	91930361	.	+	.	ID=LotjaGi1g1v0424700
LjG1.1_chr1	PGSB	five_prime_UTR	91927378	91927455	.	+	.	ID=LotjaGi1g1v0424700.1.five_prime_UTR.1;Parent=LotjaGi1g1v0424700.1
LjG1.1_chr1	PGSB	exon	91927378	91928385	.	+	.	ID=LotjaGi1g1v0424700.1.exon.1;Parent=LotjaGi1g1v0424700.1
LjG1.1_chr1	PGSB	CDS	91927456	91928385	.	+	0	ID=LotjaGi1g1v0424700.1.CDS.1;Parent=LotjaGi1g1v0424700.1
LjG1.1_chr1	PGSB	CDS	91929726	91929986	.	+	0	ID=LotjaGi1g1v0424700.1.CDS.2;Parent=LotjaGi1g1v0424700.1
LjG1.1_chr1	PGSB	exon	91929726	91930361	.	+	.	ID=LotjaGi1g1v0424700.1.exon.2;Parent=LotjaGi1g1v0424700.1
LjG1.1_chr1	PGSB	three_prime_UTR	91929987	91930361	.	+	.	ID=LotjaGi1g1v0424700.1.three_prime_UTR.2;Parent=LotjaGi1g1v0424700.1
###
LjG1.1_chr1	PGSB	gene	91942456	91946087	.	+	.	ID=LotjaGi1g1v0424800
LjG1.1_chr1	PGSB	five_prime_UTR	91942456	91942928	.	+	.	ID=LotjaGi1g1v0424800.1.five_prime_UTR.1;Parent=LotjaGi1g1v0424800.1
LjG1.1_chr1	PGSB	exon	91942456	91943116	.	+	.	ID=LotjaGi1g1v0424800.1.exon.1;Parent=LotjaGi1g1v0424800.1
LjG1.1_chr1	PGSB	CDS	91942929	91943116	.	+	0	ID=LotjaGi1g1v0424800.1.CDS.1;Parent=LotjaGi1g1v0424800.1
LjG1.1_chr1	PGSB	exon	91943211	91943277	.	+	.	ID=LotjaGi1g1v0424800.1.exon.2;Parent=LotjaGi1g1v0424800.1
LjG1.1_chr1	PGSB	CDS	91943211	91943277	.	+	1	ID=LotjaGi1g1v0424800.1.CDS.2;Parent=LotjaGi1g1v0424800.1
LjG1.1_chr1	PGSB	exon	91943382	91943443	.	+	.	ID=LotjaGi1g1v0424800.1.exon.3;Parent=LotjaGi1g1v0424800.1
LjG1.1_chr1	PGSB	CDS	91943382	91943443	.	+	0	ID=LotjaGi1g1v0424800.1.CDS.3;Parent=LotjaGi1g1v0424800.1
LjG1.1_chr1	PGSB	exon	91943559	91943658	.	+	.	ID=LotjaGi1g1v0424800.1.exon.4;Parent=LotjaGi1g1v0424800.1
LjG1.1_chr1	PGSB	CDS	91943559	91943658	.	+	1	ID=LotjaGi1g1v0424800.1.CDS.4;Parent=LotjaGi1g1v0424800.1
LjG1.1_chr1	PGSB	exon	91945276	91945317	.	+	.	ID=LotjaGi1g1v0424800.1.exon.5;Parent=LotjaGi1g1v0424800.1
LjG1.1_chr1	PGSB	CDS	91945276	91945317	.	+	0	ID=LotjaGi1g1v0424800.1.CDS.5;Parent=LotjaGi1g1v0424800.1
LjG1.1_chr1	PGSB	exon	91945406	91945450	.	+	.	ID=LotjaGi1g1v0424800.1.exon.6;Parent=LotjaGi1g1v0424800.1
LjG1.1_chr1	PGSB	CDS	91945406	91945450	.	+	0	ID=LotjaGi1g1v0424800.1.CDS.6;Parent=LotjaGi1g1v0424800.1
LjG1.1_chr1	PGSB	CDS	91945550	91945735	.	+	0	ID=LotjaGi1g1v0424800.1.CDS.7;Parent=LotjaGi1g1v0424800.1
LjG1.1_chr1	PGSB	exon	91945550	91946087	.	+	.	ID=LotjaGi1g1v0424800.1.exon.7;Parent=LotjaGi1g1v0424800.1
LjG1.1_chr1	PGSB	three_prime_UTR	91945736	91946087	.	+	.	ID=LotjaGi1g1v0424800.1.three_prime_UTR.2;Parent=LotjaGi1g1v0424800.1
###
LjG1.1_chr1	PGSB	gene	91958049	91963542	.	+	.	ID=LotjaGi1g1v0424900
LjG1.1_chr1	PGSB	five_prime_UTR	91958049	91958298	.	+	.	ID=LotjaGi1g1v0424900.1.five_prime_UTR.1;Parent=LotjaGi1g1v0424900.1
LjG1.1_chr1	PGSB	exon	91958049	91958367	.	+	.	ID=LotjaGi1g1v0424900.1.exon.1;Parent=LotjaGi1g1v0424900.1
LjG1.1_chr1	PGSB	CDS	91958299	91958367	.	+	0	ID=LotjaGi1g1v0424900.1.CDS.1;Parent=LotjaGi1g1v0424900.1
LjG1.1_chr1	PGSB	exon	91958699	91960618	.	+	.	ID=LotjaGi1g1v0424900.1.exon.2;Parent=LotjaGi1g1v0424900.1
LjG1.1_chr1	PGSB	CDS	91958699	91960618	.	+	0	ID=LotjaGi1g1v0424900.1.CDS.2;Parent=LotjaGi1g1v0424900.1
LjG1.1_chr1	PGSB	exon	91960712	91960766	.	+	.	ID=LotjaGi1g1v0424900.1.exon.3;Parent=LotjaGi1g1v0424900.1
LjG1.1_chr1	PGSB	CDS	91960712	91960766	.	+	0	ID=LotjaGi1g1v0424900.1.CDS.3;Parent=LotjaGi1g1v0424900.1
LjG1.1_chr1	PGSB	exon	91961329	91961477	.	+	.	ID=LotjaGi1g1v0424900.1.exon.4;Parent=LotjaGi1g1v0424900.1
LjG1.1_chr1	PGSB	CDS	91961329	91961477	.	+	2	ID=LotjaGi1g1v0424900.1.CDS.4;Parent=LotjaGi1g1v0424900.1
LjG1.1_chr1	PGSB	exon	91961955	91962041	.	+	.	ID=LotjaGi1g1v0424900.1.exon.5;Parent=LotjaGi1g1v0424900.1
LjG1.1_chr1	PGSB	CDS	91961955	91962041	.	+	0	ID=LotjaGi1g1v0424900.1.CDS.5;Parent=LotjaGi1g1v0424900.1
LjG1.1_chr1	PGSB	exon	91962623	91962751	.	+	.	ID=LotjaGi1g1v0424900.1.exon.6;Parent=LotjaGi1g1v0424900.1
LjG1.1_chr1	PGSB	CDS	91962623	91962751	.	+	0	ID=LotjaGi1g1v0424900.1.CDS.6;Parent=LotjaGi1g1v0424900.1
LjG1.1_chr1	PGSB	CDS	91962969	91963052	.	+	0	ID=LotjaGi1g1v0424900.1.CDS.7;Parent=LotjaGi1g1v0424900.1
LjG1.1_chr1	PGSB	exon	91962969	91963542	.	+	.	ID=LotjaGi1g1v0424900.1.exon.7;Parent=LotjaGi1g1v0424900.1
LjG1.1_chr1	PGSB	three_prime_UTR	91963053	91963542	.	+	.	ID=LotjaGi1g1v0424900.1.three_prime_UTR.2;Parent=LotjaGi1g1v0424900.1
###
LjG1.1_chr1	PGSB	gene	91964592	91965684	.	-	.	ID=LotjaGi1g1v0425000
LjG1.1_chr1	PGSB	three_prime_UTR	91964592	91964767	.	-	.	ID=LotjaGi1g1v0425000.1.three_prime_UTR.1;Parent=LotjaGi1g1v0425000.1
LjG1.1_chr1	PGSB	exon	91964592	91965684	.	-	.	ID=LotjaGi1g1v0425000.1.exon.1;Parent=LotjaGi1g1v0425000.1
LjG1.1_chr1	PGSB	CDS	91964768	91965394	.	-	0	ID=LotjaGi1g1v0425000.1.CDS.1;Parent=LotjaGi1g1v0425000.1
LjG1.1_chr1	PGSB	five_prime_UTR	91965395	91965684	.	-	.	ID=LotjaGi1g1v0425000.1.five_prime_UTR.2;Parent=LotjaGi1g1v0425000.1
###
LjG1.1_chr1	PGSB	gene	91966507	91974260	.	-	.	ID=LotjaGi1g1v0425100
LjG1.1_chr1	PGSB	three_prime_UTR	91966507	91968893	.	-	.	ID=LotjaGi1g1v0425100.2.three_prime_UTR.1;Parent=LotjaGi1g1v0425100.2
LjG1.1_chr1	PGSB	exon	91966507	91969040	.	-	.	ID=LotjaGi1g1v0425100.2.exon.1;Parent=LotjaGi1g1v0425100.2
LjG1.1_chr1	PGSB	CDS	91968894	91969040	.	-	0	ID=LotjaGi1g1v0425100.2.CDS.1;Parent=LotjaGi1g1v0425100.2
LjG1.1_chr1	PGSB	exon	91969134	91969191	.	-	.	ID=LotjaGi1g1v0425100.2.exon.2;Parent=LotjaGi1g1v0425100.2
LjG1.1_chr1	PGSB	CDS	91969134	91969191	.	-	1	ID=LotjaGi1g1v0425100.2.CDS.2;Parent=LotjaGi1g1v0425100.2
LjG1.1_chr1	PGSB	exon	91969619	91969689	.	-	.	ID=LotjaGi1g1v0425100.2.exon.3;Parent=LotjaGi1g1v0425100.2
LjG1.1_chr1	PGSB	CDS	91969619	91969689	.	-	0	ID=LotjaGi1g1v0425100.2.CDS.3;Parent=LotjaGi1g1v0425100.2
LjG1.1_chr1	PGSB	exon	91969779	91969855	.	-	.	ID=LotjaGi1g1v0425100.2.exon.4;Parent=LotjaGi1g1v0425100.2
LjG1.1_chr1	PGSB	CDS	91969779	91969855	.	-	2	ID=LotjaGi1g1v0425100.2.CDS.4;Parent=LotjaGi1g1v0425100.2
LjG1.1_chr1	PGSB	exon	91969947	91970032	.	-	.	ID=LotjaGi1g1v0425100.2.exon.5;Parent=LotjaGi1g1v0425100.2
LjG1.1_chr1	PGSB	CDS	91969947	91970032	.	-	1	ID=LotjaGi1g1v0425100.2.CDS.5;Parent=LotjaGi1g1v0425100.2
LjG1.1_chr1	PGSB	exon	91970125	91970184	.	-	.	ID=LotjaGi1g1v0425100.2.exon.6;Parent=LotjaGi1g1v0425100.2
LjG1.1_chr1	PGSB	CDS	91970125	91970184	.	-	1	ID=LotjaGi1g1v0425100.2.CDS.6;Parent=LotjaGi1g1v0425100.2
LjG1.1_chr1	PGSB	exon	91970766	91970901	.	-	.	ID=LotjaGi1g1v0425100.2.exon.7;Parent=LotjaGi1g1v0425100.2
LjG1.1_chr1	PGSB	CDS	91970766	91970901	.	-	2	ID=LotjaGi1g1v0425100.2.CDS.7;Parent=LotjaGi1g1v0425100.2
LjG1.1_chr1	PGSB	exon	91970992	91971062	.	-	.	ID=LotjaGi1g1v0425100.2.exon.8;Parent=LotjaGi1g1v0425100.2
LjG1.1_chr1	PGSB	CDS	91970992	91971062	.	-	1	ID=LotjaGi1g1v0425100.2.CDS.8;Parent=LotjaGi1g1v0425100.2
LjG1.1_chr1	PGSB	exon	91971684	91971775	.	-	.	ID=LotjaGi1g1v0425100.2.exon.9;Parent=LotjaGi1g1v0425100.2
LjG1.1_chr1	PGSB	CDS	91971684	91971775	.	-	0	ID=LotjaGi1g1v0425100.2.CDS.9;Parent=LotjaGi1g1v0425100.2
LjG1.1_chr1	PGSB	exon	91971927	91972021	.	-	.	ID=LotjaGi1g1v0425100.2.exon.10;Parent=LotjaGi1g1v0425100.2
LjG1.1_chr1	PGSB	CDS	91971927	91972021	.	-	2	ID=LotjaGi1g1v0425100.2.CDS.10;Parent=LotjaGi1g1v0425100.2
LjG1.1_chr1	PGSB	exon	91972417	91972569	.	-	.	ID=LotjaGi1g1v0425100.2.exon.11;Parent=LotjaGi1g1v0425100.2
LjG1.1_chr1	PGSB	CDS	91972417	91972569	.	-	2	ID=LotjaGi1g1v0425100.2.CDS.11;Parent=LotjaGi1g1v0425100.2
LjG1.1_chr1	PGSB	exon	91972661	91972829	.	-	.	ID=LotjaGi1g1v0425100.2.exon.12;Parent=LotjaGi1g1v0425100.2
LjG1.1_chr1	PGSB	CDS	91972661	91972829	.	-	0	ID=LotjaGi1g1v0425100.2.CDS.12;Parent=LotjaGi1g1v0425100.2
LjG1.1_chr1	PGSB	exon	91973044	91973538	.	-	.	ID=LotjaGi1g1v0425100.2.exon.13;Parent=LotjaGi1g1v0425100.2
LjG1.1_chr1	PGSB	CDS	91973044	91973538	.	-	0	ID=LotjaGi1g1v0425100.2.CDS.13;Parent=LotjaGi1g1v0425100.2
LjG1.1_chr1	PGSB	exon	91973627	91973711	.	-	.	ID=LotjaGi1g1v0425100.2.exon.14;Parent=LotjaGi1g1v0425100.2
LjG1.1_chr1	PGSB	CDS	91973627	91973711	.	-	1	ID=LotjaGi1g1v0425100.2.CDS.14;Parent=LotjaGi1g1v0425100.2
LjG1.1_chr1	PGSB	CDS	91973813	91974000	.	-	0	ID=LotjaGi1g1v0425100.2.CDS.15;Parent=LotjaGi1g1v0425100.2
LjG1.1_chr1	PGSB	exon	91973813	91974260	.	-	.	ID=LotjaGi1g1v0425100.2.exon.15;Parent=LotjaGi1g1v0425100.2
LjG1.1_chr1	PGSB	five_prime_UTR	91974001	91974260	.	-	.	ID=LotjaGi1g1v0425100.2.five_prime_UTR.2;Parent=LotjaGi1g1v0425100.2
###
LjG1.1_chr1	PGSB	gene	91979873	91986602	.	+	.	ID=LotjaGi1g1v0425200_LC
LjG1.1_chr1	PGSB	exon	91979873	91980154	.	+	.	ID=LotjaGi1g1v0425200_LC.1.exon.1;Parent=LotjaGi1g1v0425200_LC.1
LjG1.1_chr1	PGSB	five_prime_UTR	91979873	91980154	.	+	.	ID=LotjaGi1g1v0425200_LC.1.five_prime_UTR.1;Parent=LotjaGi1g1v0425200_LC.1
LjG1.1_chr1	PGSB	five_prime_UTR	91980295	91980380	.	+	.	ID=LotjaGi1g1v0425200_LC.1.five_prime_UTR.2;Parent=LotjaGi1g1v0425200_LC.1
LjG1.1_chr1	PGSB	exon	91980295	91980606	.	+	.	ID=LotjaGi1g1v0425200_LC.1.exon.2;Parent=LotjaGi1g1v0425200_LC.1
LjG1.1_chr1	PGSB	CDS	91980381	91980606	.	+	0	ID=LotjaGi1g1v0425200_LC.1.CDS.1;Parent=LotjaGi1g1v0425200_LC.1
LjG1.1_chr1	PGSB	exon	91980812	91980901	.	+	.	ID=LotjaGi1g1v0425200_LC.1.exon.3;Parent=LotjaGi1g1v0425200_LC.1
LjG1.1_chr1	PGSB	CDS	91980812	91980901	.	+	2	ID=LotjaGi1g1v0425200_LC.1.CDS.2;Parent=LotjaGi1g1v0425200_LC.1
LjG1.1_chr1	PGSB	exon	91981013	91981113	.	+	.	ID=LotjaGi1g1v0425200_LC.1.exon.4;Parent=LotjaGi1g1v0425200_LC.1
LjG1.1_chr1	PGSB	CDS	91981013	91981113	.	+	2	ID=LotjaGi1g1v0425200_LC.1.CDS.3;Parent=LotjaGi1g1v0425200_LC.1
```
