## Supplemental Data 1 for "Insights into the evolution of symbiosis gene copy number and distribution from a chromosome-scale *Lotus japonicus* Gifu genome sequence": LjGifu1.2_genes_longest_tr.gff3 (part 7 of 43)

```
LjG1.1_chr1	PGSB	exon	91981202	91981315	.	+	.	ID=LotjaGi1g1v0425200_LC.1.exon.5;Parent=LotjaGi1g1v0425200_LC.1
LjG1.1_chr1	PGSB	CDS	91981202	91981315	.	+	0	ID=LotjaGi1g1v0425200_LC.1.CDS.4;Parent=LotjaGi1g1v0425200_LC.1
LjG1.1_chr1	PGSB	exon	91981406	91981487	.	+	.	ID=LotjaGi1g1v0425200_LC.1.exon.6;Parent=LotjaGi1g1v0425200_LC.1
LjG1.1_chr1	PGSB	CDS	91981406	91981487	.	+	0	ID=LotjaGi1g1v0425200_LC.1.CDS.5;Parent=LotjaGi1g1v0425200_LC.1
LjG1.1_chr1	PGSB	exon	91981578	91981645	.	+	.	ID=LotjaGi1g1v0425200_LC.1.exon.7;Parent=LotjaGi1g1v0425200_LC.1
LjG1.1_chr1	PGSB	CDS	91981578	91981645	.	+	2	ID=LotjaGi1g1v0425200_LC.1.CDS.6;Parent=LotjaGi1g1v0425200_LC.1
LjG1.1_chr1	PGSB	exon	91981737	91981802	.	+	.	ID=LotjaGi1g1v0425200_LC.1.exon.8;Parent=LotjaGi1g1v0425200_LC.1
LjG1.1_chr1	PGSB	CDS	91981737	91981802	.	+	0	ID=LotjaGi1g1v0425200_LC.1.CDS.7;Parent=LotjaGi1g1v0425200_LC.1
LjG1.1_chr1	PGSB	exon	91981897	91982021	.	+	.	ID=LotjaGi1g1v0425200_LC.1.exon.9;Parent=LotjaGi1g1v0425200_LC.1
LjG1.1_chr1	PGSB	CDS	91981897	91982021	.	+	0	ID=LotjaGi1g1v0425200_LC.1.CDS.8;Parent=LotjaGi1g1v0425200_LC.1
LjG1.1_chr1	PGSB	exon	91982589	91982901	.	+	.	ID=LotjaGi1g1v0425200_LC.1.exon.10;Parent=LotjaGi1g1v0425200_LC.1
LjG1.1_chr1	PGSB	CDS	91982589	91982901	.	+	1	ID=LotjaGi1g1v0425200_LC.1.CDS.9;Parent=LotjaGi1g1v0425200_LC.1
LjG1.1_chr1	PGSB	exon	91983297	91984865	.	+	.	ID=LotjaGi1g1v0425200_LC.1.exon.11;Parent=LotjaGi1g1v0425200_LC.1
LjG1.1_chr1	PGSB	CDS	91983297	91984865	.	+	0	ID=LotjaGi1g1v0425200_LC.1.CDS.10;Parent=LotjaGi1g1v0425200_LC.1
LjG1.1_chr1	PGSB	exon	91985354	91985625	.	+	.	ID=LotjaGi1g1v0425200_LC.1.exon.12;Parent=LotjaGi1g1v0425200_LC.1
LjG1.1_chr1	PGSB	CDS	91985354	91985625	.	+	0	ID=LotjaGi1g1v0425200_LC.1.CDS.11;Parent=LotjaGi1g1v0425200_LC.1
LjG1.1_chr1	PGSB	CDS	91986053	91986371	.	+	1	ID=LotjaGi1g1v0425200_LC.1.CDS.12;Parent=LotjaGi1g1v0425200_LC.1
LjG1.1_chr1	PGSB	exon	91986053	91986602	.	+	.	ID=LotjaGi1g1v0425200_LC.1.exon.13;Parent=LotjaGi1g1v0425200_LC.1
LjG1.1_chr1	PGSB	three_prime_UTR	91986372	91986602	.	+	.	ID=LotjaGi1g1v0425200_LC.1.three_prime_UTR.3;Parent=LotjaGi1g1v0425200_LC.1
###
LjG1.1_chr1	PGSB	gene	91983096	91984866	.	-	.	ID=LotjaGi1g1v0425300_LC
LjG1.1_chr1	PGSB	three_prime_UTR	91983096	91983440	.	-	.	ID=LotjaGi1g1v0425300_LC.1.three_prime_UTR.1;Parent=LotjaGi1g1v0425300_LC.1
LjG1.1_chr1	PGSB	exon	91983096	91983649	.	-	.	ID=LotjaGi1g1v0425300_LC.1.exon.1;Parent=LotjaGi1g1v0425300_LC.1
LjG1.1_chr1	PGSB	CDS	91983441	91983649	.	-	2	ID=LotjaGi1g1v0425300_LC.1.CDS.1;Parent=LotjaGi1g1v0425300_LC.1
LjG1.1_chr1	PGSB	CDS	91983757	91984039	.	-	0	ID=LotjaGi1g1v0425300_LC.1.CDS.2;Parent=LotjaGi1g1v0425300_LC.1
LjG1.1_chr1	PGSB	exon	91983757	91984866	.	-	.	ID=LotjaGi1g1v0425300_LC.1.exon.2;Parent=LotjaGi1g1v0425300_LC.1
LjG1.1_chr1	PGSB	five_prime_UTR	91984040	91984866	.	-	.	ID=LotjaGi1g1v0425300_LC.1.five_prime_UTR.2;Parent=LotjaGi1g1v0425300_LC.1
###
LjG1.1_chr1	PGSB	gene	91988903	91992920	.	+	.	ID=LotjaGi1g1v0425400
LjG1.1_chr1	PGSB	five_prime_UTR	91988903	91989300	.	+	.	ID=LotjaGi1g1v0425400.1.five_prime_UTR.1;Parent=LotjaGi1g1v0425400.1
LjG1.1_chr1	PGSB	exon	91988903	91992920	.	+	.	ID=LotjaGi1g1v0425400.1.exon.1;Parent=LotjaGi1g1v0425400.1
LjG1.1_chr1	PGSB	CDS	91989301	91992723	.	+	0	ID=LotjaGi1g1v0425400.1.CDS.1;Parent=LotjaGi1g1v0425400.1
LjG1.1_chr1	PGSB	three_prime_UTR	91992724	91992920	.	+	.	ID=LotjaGi1g1v0425400.1.three_prime_UTR.2;Parent=LotjaGi1g1v0425400.1
###
LjG1.1_chr1	PGSB	gene	91994856	92000853	.	-	.	ID=LotjaGi1g1v0425500
LjG1.1_chr1	PGSB	three_prime_UTR	91994856	91996213	.	-	.	ID=LotjaGi1g1v0425500.1.three_prime_UTR.1;Parent=LotjaGi1g1v0425500.1
LjG1.1_chr1	PGSB	exon	91994856	91996339	.	-	.	ID=LotjaGi1g1v0425500.1.exon.1;Parent=LotjaGi1g1v0425500.1
LjG1.1_chr1	PGSB	CDS	91996214	91996339	.	-	0	ID=LotjaGi1g1v0425500.1.CDS.1;Parent=LotjaGi1g1v0425500.1
LjG1.1_chr1	PGSB	exon	91996818	91996941	.	-	.	ID=LotjaGi1g1v0425500.1.exon.2;Parent=LotjaGi1g1v0425500.1
LjG1.1_chr1	PGSB	CDS	91996818	91996941	.	-	1	ID=LotjaGi1g1v0425500.1.CDS.2;Parent=LotjaGi1g1v0425500.1
LjG1.1_chr1	PGSB	exon	91997691	91997790	.	-	.	ID=LotjaGi1g1v0425500.1.exon.3;Parent=LotjaGi1g1v0425500.1
LjG1.1_chr1	PGSB	CDS	91997691	91997790	.	-	2	ID=LotjaGi1g1v0425500.1.CDS.3;Parent=LotjaGi1g1v0425500.1
LjG1.1_chr1	PGSB	exon	91997867	91997976	.	-	.	ID=LotjaGi1g1v0425500.1.exon.4;Parent=LotjaGi1g1v0425500.1
LjG1.1_chr1	PGSB	CDS	91997867	91997976	.	-	1	ID=LotjaGi1g1v0425500.1.CDS.4;Parent=LotjaGi1g1v0425500.1
LjG1.1_chr1	PGSB	exon	91999031	91999191	.	-	.	ID=LotjaGi1g1v0425500.1.exon.5;Parent=LotjaGi1g1v0425500.1
LjG1.1_chr1	PGSB	CDS	91999031	91999191	.	-	0	ID=LotjaGi1g1v0425500.1.CDS.5;Parent=LotjaGi1g1v0425500.1
LjG1.1_chr1	PGSB	exon	91999292	91999410	.	-	.	ID=LotjaGi1g1v0425500.1.exon.6;Parent=LotjaGi1g1v0425500.1
LjG1.1_chr1	PGSB	CDS	91999292	91999410	.	-	2	ID=LotjaGi1g1v0425500.1.CDS.6;Parent=LotjaGi1g1v0425500.1
LjG1.1_chr1	PGSB	exon	91999549	91999595	.	-	.	ID=LotjaGi1g1v0425500.1.exon.7;Parent=LotjaGi1g1v0425500.1
LjG1.1_chr1	PGSB	CDS	91999549	91999595	.	-	1	ID=LotjaGi1g1v0425500.1.CDS.7;Parent=LotjaGi1g1v0425500.1
LjG1.1_chr1	PGSB	exon	92000039	92000275	.	-	.	ID=LotjaGi1g1v0425500.1.exon.8;Parent=LotjaGi1g1v0425500.1
LjG1.1_chr1	PGSB	CDS	92000039	92000275	.	-	1	ID=LotjaGi1g1v0425500.1.CDS.8;Parent=LotjaGi1g1v0425500.1
LjG1.1_chr1	PGSB	CDS	92000372	92000526	.	-	0	ID=LotjaGi1g1v0425500.1.CDS.9;Parent=LotjaGi1g1v0425500.1
LjG1.1_chr1	PGSB	exon	92000372	92000853	.	-	.	ID=LotjaGi1g1v0425500.1.exon.9;Parent=LotjaGi1g1v0425500.1
LjG1.1_chr1	PGSB	five_prime_UTR	92000527	92000853	.	-	.	ID=LotjaGi1g1v0425500.1.five_prime_UTR.2;Parent=LotjaGi1g1v0425500.1
###
LjG1.1_chr1	PGSB	gene	92003098	92008521	.	+	.	ID=LotjaGi1g1v0425600
LjG1.1_chr1	PGSB	exon	92003098	92003252	.	+	.	ID=LotjaGi1g1v0425600.1.exon.1;Parent=LotjaGi1g1v0425600.1
LjG1.1_chr1	PGSB	five_prime_UTR	92003098	92003252	.	+	.	ID=LotjaGi1g1v0425600.1.five_prime_UTR.1;Parent=LotjaGi1g1v0425600.1
LjG1.1_chr1	PGSB	five_prime_UTR	92003332	92003334	.	+	.	ID=LotjaGi1g1v0425600.1.five_prime_UTR.2;Parent=LotjaGi1g1v0425600.1
LjG1.1_chr1	PGSB	exon	92003332	92003424	.	+	.	ID=LotjaGi1g1v0425600.1.exon.2;Parent=LotjaGi1g1v0425600.1
LjG1.1_chr1	PGSB	CDS	92003335	92003424	.	+	0	ID=LotjaGi1g1v0425600.1.CDS.1;Parent=LotjaGi1g1v0425600.1
LjG1.1_chr1	PGSB	exon	92003567	92003755	.	+	.	ID=LotjaGi1g1v0425600.1.exon.3;Parent=LotjaGi1g1v0425600.1
LjG1.1_chr1	PGSB	CDS	92003567	92003755	.	+	0	ID=LotjaGi1g1v0425600.1.CDS.2;Parent=LotjaGi1g1v0425600.1
LjG1.1_chr1	PGSB	exon	92004258	92004389	.	+	.	ID=LotjaGi1g1v0425600.1.exon.4;Parent=LotjaGi1g1v0425600.1
LjG1.1_chr1	PGSB	CDS	92004258	92004389	.	+	0	ID=LotjaGi1g1v0425600.1.CDS.3;Parent=LotjaGi1g1v0425600.1
LjG1.1_chr1	PGSB	exon	92004495	92004644	.	+	.	ID=LotjaGi1g1v0425600.1.exon.5;Parent=LotjaGi1g1v0425600.1
LjG1.1_chr1	PGSB	CDS	92004495	92004644	.	+	0	ID=LotjaGi1g1v0425600.1.CDS.4;Parent=LotjaGi1g1v0425600.1
LjG1.1_chr1	PGSB	exon	92004809	92004964	.	+	.	ID=LotjaGi1g1v0425600.1.exon.6;Parent=LotjaGi1g1v0425600.1
LjG1.1_chr1	PGSB	CDS	92004809	92004964	.	+	0	ID=LotjaGi1g1v0425600.1.CDS.5;Parent=LotjaGi1g1v0425600.1
LjG1.1_chr1	PGSB	exon	92005443	92005577	.	+	.	ID=LotjaGi1g1v0425600.1.exon.7;Parent=LotjaGi1g1v0425600.1
LjG1.1_chr1	PGSB	CDS	92005443	92005577	.	+	0	ID=LotjaGi1g1v0425600.1.CDS.6;Parent=LotjaGi1g1v0425600.1
LjG1.1_chr1	PGSB	exon	92005857	92005922	.	+	.	ID=LotjaGi1g1v0425600.1.exon.8;Parent=LotjaGi1g1v0425600.1
LjG1.1_chr1	PGSB	CDS	92005857	92005922	.	+	0	ID=LotjaGi1g1v0425600.1.CDS.7;Parent=LotjaGi1g1v0425600.1
LjG1.1_chr1	PGSB	exon	92006001	92006107	.	+	.	ID=LotjaGi1g1v0425600.1.exon.9;Parent=LotjaGi1g1v0425600.1
LjG1.1_chr1	PGSB	CDS	92006001	92006107	.	+	0	ID=LotjaGi1g1v0425600.1.CDS.8;Parent=LotjaGi1g1v0425600.1
LjG1.1_chr1	PGSB	exon	92006596	92006695	.	+	.	ID=LotjaGi1g1v0425600.1.exon.10;Parent=LotjaGi1g1v0425600.1
LjG1.1_chr1	PGSB	CDS	92006596	92006695	.	+	1	ID=LotjaGi1g1v0425600.1.CDS.9;Parent=LotjaGi1g1v0425600.1
LjG1.1_chr1	PGSB	exon	92006792	92006883	.	+	.	ID=LotjaGi1g1v0425600.1.exon.11;Parent=LotjaGi1g1v0425600.1
LjG1.1_chr1	PGSB	CDS	92006792	92006883	.	+	0	ID=LotjaGi1g1v0425600.1.CDS.10;Parent=LotjaGi1g1v0425600.1
LjG1.1_chr1	PGSB	exon	92006956	92007025	.	+	.	ID=LotjaGi1g1v0425600.1.exon.12;Parent=LotjaGi1g1v0425600.1
LjG1.1_chr1	PGSB	CDS	92006956	92007025	.	+	1	ID=LotjaGi1g1v0425600.1.CDS.11;Parent=LotjaGi1g1v0425600.1
LjG1.1_chr1	PGSB	CDS	92007441	92007530	.	+	0	ID=LotjaGi1g1v0425600.1.CDS.12;Parent=LotjaGi1g1v0425600.1
LjG1.1_chr1	PGSB	exon	92007441	92008521	.	+	.	ID=LotjaGi1g1v0425600.1.exon.13;Parent=LotjaGi1g1v0425600.1
LjG1.1_chr1	PGSB	three_prime_UTR	92007531	92008521	.	+	.	ID=LotjaGi1g1v0425600.1.three_prime_UTR.3;Parent=LotjaGi1g1v0425600.1
###
LjG1.1_chr1	PGSB	gene	92008591	92020282	.	-	.	ID=LotjaGi1g1v0425700
LjG1.1_chr1	PGSB	exon	92008591	92009561	.	-	.	ID=LotjaGi1g1v0425700.1.exon.1;Parent=LotjaGi1g1v0425700.1
LjG1.1_chr1	PGSB	three_prime_UTR	92008591	92009561	.	-	.	ID=LotjaGi1g1v0425700.1.three_prime_UTR.1;Parent=LotjaGi1g1v0425700.1
LjG1.1_chr1	PGSB	three_prime_UTR	92009681	92010666	.	-	.	ID=LotjaGi1g1v0425700.1.three_prime_UTR.2;Parent=LotjaGi1g1v0425700.1
LjG1.1_chr1	PGSB	exon	92009681	92010732	.	-	.	ID=LotjaGi1g1v0425700.1.exon.2;Parent=LotjaGi1g1v0425700.1
LjG1.1_chr1	PGSB	CDS	92010667	92010732	.	-	0	ID=LotjaGi1g1v0425700.1.CDS.1;Parent=LotjaGi1g1v0425700.1
LjG1.1_chr1	PGSB	exon	92010878	92010952	.	-	.	ID=LotjaGi1g1v0425700.1.exon.3;Parent=LotjaGi1g1v0425700.1
LjG1.1_chr1	PGSB	CDS	92010878	92010952	.	-	0	ID=LotjaGi1g1v0425700.1.CDS.2;Parent=LotjaGi1g1v0425700.1
LjG1.1_chr1	PGSB	exon	92011117	92011833	.	-	.	ID=LotjaGi1g1v0425700.1.exon.4;Parent=LotjaGi1g1v0425700.1
LjG1.1_chr1	PGSB	CDS	92011117	92011833	.	-	0	ID=LotjaGi1g1v0425700.1.CDS.3;Parent=LotjaGi1g1v0425700.1
LjG1.1_chr1	PGSB	exon	92013106	92013581	.	-	.	ID=LotjaGi1g1v0425700.1.exon.5;Parent=LotjaGi1g1v0425700.1
LjG1.1_chr1	PGSB	CDS	92013106	92013581	.	-	2	ID=LotjaGi1g1v0425700.1.CDS.4;Parent=LotjaGi1g1v0425700.1
LjG1.1_chr1	PGSB	exon	92013934	92014027	.	-	.	ID=LotjaGi1g1v0425700.1.exon.6;Parent=LotjaGi1g1v0425700.1
LjG1.1_chr1	PGSB	CDS	92013934	92014027	.	-	0	ID=LotjaGi1g1v0425700.1.CDS.5;Parent=LotjaGi1g1v0425700.1
LjG1.1_chr1	PGSB	exon	92014192	92016423	.	-	.	ID=LotjaGi1g1v0425700.1.exon.7;Parent=LotjaGi1g1v0425700.1
LjG1.1_chr1	PGSB	CDS	92014192	92016423	.	-	0	ID=LotjaGi1g1v0425700.1.CDS.6;Parent=LotjaGi1g1v0425700.1
LjG1.1_chr1	PGSB	exon	92016552	92016693	.	-	.	ID=LotjaGi1g1v0425700.1.exon.8;Parent=LotjaGi1g1v0425700.1
LjG1.1_chr1	PGSB	CDS	92016552	92016693	.	-	1	ID=LotjaGi1g1v0425700.1.CDS.7;Parent=LotjaGi1g1v0425700.1
LjG1.1_chr1	PGSB	CDS	92017679	92019558	.	-	0	ID=LotjaGi1g1v0425700.1.CDS.8;Parent=LotjaGi1g1v0425700.1
LjG1.1_chr1	PGSB	exon	92017679	92020282	.	-	.	ID=LotjaGi1g1v0425700.1.exon.9;Parent=LotjaGi1g1v0425700.1
LjG1.1_chr1	PGSB	five_prime_UTR	92019559	92020282	.	-	.	ID=LotjaGi1g1v0425700.1.five_prime_UTR.3;Parent=LotjaGi1g1v0425700.1
###
LjG1.1_chr1	PGSB	gene	92014385	92014645	.	+	.	ID=LotjaGi1g1v0425800_LC
###
LjG1.1_chr1	PGSB	gene	92022048	92030992	.	-	.	ID=LotjaGi1g1v0425900
LjG1.1_chr1	PGSB	three_prime_UTR	92022048	92022228	.	-	.	ID=LotjaGi1g1v0425900.1.three_prime_UTR.1;Parent=LotjaGi1g1v0425900.1
LjG1.1_chr1	PGSB	exon	92022048	92022701	.	-	.	ID=LotjaGi1g1v0425900.1.exon.1;Parent=LotjaGi1g1v0425900.1
LjG1.1_chr1	PGSB	CDS	92022229	92022701	.	-	2	ID=LotjaGi1g1v0425900.1.CDS.1;Parent=LotjaGi1g1v0425900.1
LjG1.1_chr1	PGSB	exon	92022873	92022965	.	-	.	ID=LotjaGi1g1v0425900.1.exon.2;Parent=LotjaGi1g1v0425900.1
LjG1.1_chr1	PGSB	CDS	92022873	92022965	.	-	2	ID=LotjaGi1g1v0425900.1.CDS.2;Parent=LotjaGi1g1v0425900.1
LjG1.1_chr1	PGSB	exon	92023144	92023236	.	-	.	ID=LotjaGi1g1v0425900.1.exon.3;Parent=LotjaGi1g1v0425900.1
LjG1.1_chr1	PGSB	CDS	92023144	92023236	.	-	2	ID=LotjaGi1g1v0425900.1.CDS.3;Parent=LotjaGi1g1v0425900.1
LjG1.1_chr1	PGSB	exon	92023401	92023489	.	-	.	ID=LotjaGi1g1v0425900.1.exon.4;Parent=LotjaGi1g1v0425900.1
LjG1.1_chr1	PGSB	CDS	92023401	92023489	.	-	1	ID=LotjaGi1g1v0425900.1.CDS.4;Parent=LotjaGi1g1v0425900.1
LjG1.1_chr1	PGSB	exon	92023786	92023865	.	-	.	ID=LotjaGi1g1v0425900.1.exon.5;Parent=LotjaGi1g1v0425900.1
LjG1.1_chr1	PGSB	CDS	92023786	92023865	.	-	0	ID=LotjaGi1g1v0425900.1.CDS.5;Parent=LotjaGi1g1v0425900.1
LjG1.1_chr1	PGSB	exon	92023997	92024092	.	-	.	ID=LotjaGi1g1v0425900.1.exon.6;Parent=LotjaGi1g1v0425900.1
LjG1.1_chr1	PGSB	CDS	92023997	92024092	.	-	0	ID=LotjaGi1g1v0425900.1.CDS.6;Parent=LotjaGi1g1v0425900.1
LjG1.1_chr1	PGSB	exon	92024202	92024285	.	-	.	ID=LotjaGi1g1v0425900.1.exon.7;Parent=LotjaGi1g1v0425900.1
LjG1.1_chr1	PGSB	CDS	92024202	92024285	.	-	0	ID=LotjaGi1g1v0425900.1.CDS.7;Parent=LotjaGi1g1v0425900.1
LjG1.1_chr1	PGSB	exon	92024420	92024500	.	-	.	ID=LotjaGi1g1v0425900.1.exon.8;Parent=LotjaGi1g1v0425900.1
LjG1.1_chr1	PGSB	CDS	92024420	92024500	.	-	0	ID=LotjaGi1g1v0425900.1.CDS.8;Parent=LotjaGi1g1v0425900.1
LjG1.1_chr1	PGSB	exon	92024772	92024855	.	-	.	ID=LotjaGi1g1v0425900.1.exon.9;Parent=LotjaGi1g1v0425900.1
LjG1.1_chr1	PGSB	CDS	92024772	92024855	.	-	0	ID=LotjaGi1g1v0425900.1.CDS.9;Parent=LotjaGi1g1v0425900.1
LjG1.1_chr1	PGSB	exon	92025650	92025747	.	-	.	ID=LotjaGi1g1v0425900.1.exon.10;Parent=LotjaGi1g1v0425900.1
LjG1.1_chr1	PGSB	CDS	92025650	92025747	.	-	2	ID=LotjaGi1g1v0425900.1.CDS.10;Parent=LotjaGi1g1v0425900.1
LjG1.1_chr1	PGSB	exon	92028946	92029040	.	-	.	ID=LotjaGi1g1v0425900.1.exon.11;Parent=LotjaGi1g1v0425900.1
LjG1.1_chr1	PGSB	CDS	92028946	92029040	.	-	1	ID=LotjaGi1g1v0425900.1.CDS.11;Parent=LotjaGi1g1v0425900.1
LjG1.1_chr1	PGSB	exon	92029144	92029217	.	-	.	ID=LotjaGi1g1v0425900.1.exon.12;Parent=LotjaGi1g1v0425900.1
LjG1.1_chr1	PGSB	CDS	92029144	92029217	.	-	0	ID=LotjaGi1g1v0425900.1.CDS.12;Parent=LotjaGi1g1v0425900.1
LjG1.1_chr1	PGSB	exon	92029845	92030110	.	-	.	ID=LotjaGi1g1v0425900.1.exon.13;Parent=LotjaGi1g1v0425900.1
LjG1.1_chr1	PGSB	CDS	92029845	92030110	.	-	2	ID=LotjaGi1g1v0425900.1.CDS.13;Parent=LotjaGi1g1v0425900.1
LjG1.1_chr1	PGSB	CDS	92030212	92030347	.	-	0	ID=LotjaGi1g1v0425900.1.CDS.14;Parent=LotjaGi1g1v0425900.1
LjG1.1_chr1	PGSB	exon	92030212	92030406	.	-	.	ID=LotjaGi1g1v0425900.1.exon.14;Parent=LotjaGi1g1v0425900.1
LjG1.1_chr1	PGSB	five_prime_UTR	92030348	92030406	.	-	.	ID=LotjaGi1g1v0425900.1.five_prime_UTR.2;Parent=LotjaGi1g1v0425900.1
LjG1.1_chr1	PGSB	exon	92030756	92030992	.	-	.	ID=LotjaGi1g1v0425900.1.exon.15;Parent=LotjaGi1g1v0425900.1
LjG1.1_chr1	PGSB	five_prime_UTR	92030756	92030992	.	-	.	ID=LotjaGi1g1v0425900.1.five_prime_UTR.3;Parent=LotjaGi1g1v0425900.1
###
LjG1.1_chr1	PGSB	gene	92032441	92038681	.	+	.	ID=LotjaGi1g1v0426000
LjG1.1_chr1	PGSB	five_prime_UTR	92032441	92032863	.	+	.	ID=LotjaGi1g1v0426000.1.five_prime_UTR.1;Parent=LotjaGi1g1v0426000.1
LjG1.1_chr1	PGSB	exon	92032441	92032967	.	+	.	ID=LotjaGi1g1v0426000.1.exon.1;Parent=LotjaGi1g1v0426000.1
LjG1.1_chr1	PGSB	CDS	92032864	92032967	.	+	0	ID=LotjaGi1g1v0426000.1.CDS.1;Parent=LotjaGi1g1v0426000.1
LjG1.1_chr1	PGSB	exon	92033169	92033231	.	+	.	ID=LotjaGi1g1v0426000.1.exon.2;Parent=LotjaGi1g1v0426000.1
LjG1.1_chr1	PGSB	CDS	92033169	92033231	.	+	1	ID=LotjaGi1g1v0426000.1.CDS.2;Parent=LotjaGi1g1v0426000.1
LjG1.1_chr1	PGSB	exon	92033330	92033401	.	+	.	ID=LotjaGi1g1v0426000.1.exon.3;Parent=LotjaGi1g1v0426000.1
LjG1.1_chr1	PGSB	CDS	92033330	92033401	.	+	1	ID=LotjaGi1g1v0426000.1.CDS.3;Parent=LotjaGi1g1v0426000.1
LjG1.1_chr1	PGSB	exon	92033492	92033548	.	+	.	ID=LotjaGi1g1v0426000.1.exon.4;Parent=LotjaGi1g1v0426000.1
LjG1.1_chr1	PGSB	CDS	92033492	92033548	.	+	1	ID=LotjaGi1g1v0426000.1.CDS.4;Parent=LotjaGi1g1v0426000.1
LjG1.1_chr1	PGSB	exon	92033718	92033920	.	+	.	ID=LotjaGi1g1v0426000.1.exon.5;Parent=LotjaGi1g1v0426000.1
LjG1.1_chr1	PGSB	CDS	92033718	92033920	.	+	1	ID=LotjaGi1g1v0426000.1.CDS.5;Parent=LotjaGi1g1v0426000.1
LjG1.1_chr1	PGSB	exon	92034650	92034708	.	+	.	ID=LotjaGi1g1v0426000.1.exon.6;Parent=LotjaGi1g1v0426000.1
LjG1.1_chr1	PGSB	CDS	92034650	92034708	.	+	2	ID=LotjaGi1g1v0426000.1.CDS.6;Parent=LotjaGi1g1v0426000.1
LjG1.1_chr1	PGSB	exon	92034804	92034897	.	+	.	ID=LotjaGi1g1v0426000.1.exon.7;Parent=LotjaGi1g1v0426000.1
LjG1.1_chr1	PGSB	CDS	92034804	92034897	.	+	0	ID=LotjaGi1g1v0426000.1.CDS.7;Parent=LotjaGi1g1v0426000.1
LjG1.1_chr1	PGSB	exon	92035906	92035972	.	+	.	ID=LotjaGi1g1v0426000.1.exon.8;Parent=LotjaGi1g1v0426000.1
LjG1.1_chr1	PGSB	CDS	92035906	92035972	.	+	2	ID=LotjaGi1g1v0426000.1.CDS.8;Parent=LotjaGi1g1v0426000.1
LjG1.1_chr1	PGSB	exon	92036555	92036637	.	+	.	ID=LotjaGi1g1v0426000.1.exon.9;Parent=LotjaGi1g1v0426000.1
LjG1.1_chr1	PGSB	CDS	92036555	92036637	.	+	1	ID=LotjaGi1g1v0426000.1.CDS.9;Parent=LotjaGi1g1v0426000.1
LjG1.1_chr1	PGSB	exon	92036715	92036806	.	+	.	ID=LotjaGi1g1v0426000.1.exon.10;Parent=LotjaGi1g1v0426000.1
LjG1.1_chr1	PGSB	CDS	92036715	92036806	.	+	2	ID=LotjaGi1g1v0426000.1.CDS.10;Parent=LotjaGi1g1v0426000.1
LjG1.1_chr1	PGSB	exon	92037627	92037733	.	+	.	ID=LotjaGi1g1v0426000.1.exon.11;Parent=LotjaGi1g1v0426000.1
LjG1.1_chr1	PGSB	CDS	92037627	92037733	.	+	0	ID=LotjaGi1g1v0426000.1.CDS.11;Parent=LotjaGi1g1v0426000.1
LjG1.1_chr1	PGSB	exon	92038187	92038250	.	+	.	ID=LotjaGi1g1v0426000.1.exon.12;Parent=LotjaGi1g1v0426000.1
LjG1.1_chr1	PGSB	CDS	92038187	92038250	.	+	1	ID=LotjaGi1g1v0426000.1.CDS.12;Parent=LotjaGi1g1v0426000.1
LjG1.1_chr1	PGSB	CDS	92038383	92038481	.	+	0	ID=LotjaGi1g1v0426000.1.CDS.13;Parent=LotjaGi1g1v0426000.1
LjG1.1_chr1	PGSB	exon	92038383	92038681	.	+	.	ID=LotjaGi1g1v0426000.1.exon.13;Parent=LotjaGi1g1v0426000.1
LjG1.1_chr1	PGSB	three_prime_UTR	92038482	92038681	.	+	.	ID=LotjaGi1g1v0426000.1.three_prime_UTR.2;Parent=LotjaGi1g1v0426000.1
###
LjG1.1_chr1	PGSB	gene	92045371	92048480	.	-	.	ID=LotjaGi1g1v0426100_LC
LjG1.1_chr1	PGSB	five_prime_UTR	92045371	92046430	.	-	.	ID=LotjaGi1g1v0426100_LC.2.five_prime_UTR.1;Parent=LotjaGi1g1v0426100_LC.2
LjG1.1_chr1	PGSB	exon	92045371	92048480	.	-	.	ID=LotjaGi1g1v0426100_LC.2.exon.1;Parent=LotjaGi1g1v0426100_LC.2
LjG1.1_chr1	PGSB	CDS	92046431	92048083	.	-	0	ID=LotjaGi1g1v0426100_LC.2.CDS.1;Parent=LotjaGi1g1v0426100_LC.2
LjG1.1_chr1	PGSB	three_prime_UTR	92048084	92048480	.	-	.	ID=LotjaGi1g1v0426100_LC.2.three_prime_UTR.2;Parent=LotjaGi1g1v0426100_LC.2
###
LjG1.1_chr1	PGSB	gene	92060063	92060833	.	+	.	ID=LotjaGi1g1v0426200_LC
LjG1.1_chr1	PGSB	exon	92060063	92060833	.	+	.	ID=LotjaGi1g1v0426200_LC.1.exon.1;Parent=LotjaGi1g1v0426200_LC.1
LjG1.1_chr1	PGSB	CDS	92060063	92060833	.	+	0	ID=LotjaGi1g1v0426200_LC.1.CDS.1;Parent=LotjaGi1g1v0426200_LC.1
###
LjG1.1_chr1	PGSB	gene	92062182	92067146	.	+	.	ID=LotjaGi1g1v0426300
LjG1.1_chr1	PGSB	exon	92062182	92062413	.	+	.	ID=LotjaGi1g1v0426300.1.exon.1;Parent=LotjaGi1g1v0426300.1
LjG1.1_chr1	PGSB	five_prime_UTR	92062182	92062413	.	+	.	ID=LotjaGi1g1v0426300.1.five_prime_UTR.1;Parent=LotjaGi1g1v0426300.1
LjG1.1_chr1	PGSB	exon	92064788	92064840	.	+	.	ID=LotjaGi1g1v0426300.1.exon.2;Parent=LotjaGi1g1v0426300.1
LjG1.1_chr1	PGSB	five_prime_UTR	92064788	92064840	.	+	.	ID=LotjaGi1g1v0426300.1.five_prime_UTR.2;Parent=LotjaGi1g1v0426300.1
LjG1.1_chr1	PGSB	five_prime_UTR	92065004	92065100	.	+	.	ID=LotjaGi1g1v0426300.1.five_prime_UTR.3;Parent=LotjaGi1g1v0426300.1
LjG1.1_chr1	PGSB	exon	92065004	92065169	.	+	.	ID=LotjaGi1g1v0426300.1.exon.3;Parent=LotjaGi1g1v0426300.1
LjG1.1_chr1	PGSB	CDS	92065101	92065169	.	+	0	ID=LotjaGi1g1v0426300.1.CDS.1;Parent=LotjaGi1g1v0426300.1
LjG1.1_chr1	PGSB	CDS	92065481	92066425	.	+	0	ID=LotjaGi1g1v0426300.1.CDS.2;Parent=LotjaGi1g1v0426300.1
LjG1.1_chr1	PGSB	exon	92065481	92067146	.	+	.	ID=LotjaGi1g1v0426300.1.exon.4;Parent=LotjaGi1g1v0426300.1
LjG1.1_chr1	PGSB	three_prime_UTR	92066426	92067146	.	+	.	ID=LotjaGi1g1v0426300.1.three_prime_UTR.4;Parent=LotjaGi1g1v0426300.1
###
LjG1.1_chr1	PGSB	gene	92074015	92077657	.	+	.	ID=LotjaGi1g1v0426400_LC
LjG1.1_chr1	PGSB	five_prime_UTR	92074015	92074148	.	+	.	ID=LotjaGi1g1v0426400_LC.1.five_prime_UTR.1;Parent=LotjaGi1g1v0426400_LC.1
LjG1.1_chr1	PGSB	exon	92074015	92074912	.	+	.	ID=LotjaGi1g1v0426400_LC.1.exon.1;Parent=LotjaGi1g1v0426400_LC.1
LjG1.1_chr1	PGSB	CDS	92074149	92074912	.	+	0	ID=LotjaGi1g1v0426400_LC.1.CDS.1;Parent=LotjaGi1g1v0426400_LC.1
LjG1.1_chr1	PGSB	exon	92075014	92075146	.	+	.	ID=LotjaGi1g1v0426400_LC.1.exon.2;Parent=LotjaGi1g1v0426400_LC.1
LjG1.1_chr1	PGSB	CDS	92075014	92075146	.	+	1	ID=LotjaGi1g1v0426400_LC.1.CDS.2;Parent=LotjaGi1g1v0426400_LC.1
LjG1.1_chr1	PGSB	exon	92075239	92075323	.	+	.	ID=LotjaGi1g1v0426400_LC.1.exon.3;Parent=LotjaGi1g1v0426400_LC.1
LjG1.1_chr1	PGSB	CDS	92075239	92075323	.	+	0	ID=LotjaGi1g1v0426400_LC.1.CDS.3;Parent=LotjaGi1g1v0426400_LC.1
LjG1.1_chr1	PGSB	CDS	92077096	92077343	.	+	2	ID=LotjaGi1g1v0426400_LC.1.CDS.4;Parent=LotjaGi1g1v0426400_LC.1
LjG1.1_chr1	PGSB	exon	92077096	92077657	.	+	.	ID=LotjaGi1g1v0426400_LC.1.exon.4;Parent=LotjaGi1g1v0426400_LC.1
LjG1.1_chr1	PGSB	three_prime_UTR	92077344	92077657	.	+	.	ID=LotjaGi1g1v0426400_LC.1.three_prime_UTR.2;Parent=LotjaGi1g1v0426400_LC.1
###
LjG1.1_chr1	PGSB	gene	92080216	92087163	.	+	.	ID=LotjaGi1g1v0426500
LjG1.1_chr1	PGSB	five_prime_UTR	92080216	92080532	.	+	.	ID=LotjaGi1g1v0426500.1.five_prime_UTR.1;Parent=LotjaGi1g1v0426500.1
LjG1.1_chr1	PGSB	exon	92080216	92080737	.	+	.	ID=LotjaGi1g1v0426500.1.exon.1;Parent=LotjaGi1g1v0426500.1
LjG1.1_chr1	PGSB	CDS	92080533	92080737	.	+	0	ID=LotjaGi1g1v0426500.1.CDS.1;Parent=LotjaGi1g1v0426500.1
LjG1.1_chr1	PGSB	exon	92080812	92080873	.	+	.	ID=LotjaGi1g1v0426500.1.exon.2;Parent=LotjaGi1g1v0426500.1
LjG1.1_chr1	PGSB	CDS	92080812	92080873	.	+	2	ID=LotjaGi1g1v0426500.1.CDS.2;Parent=LotjaGi1g1v0426500.1
LjG1.1_chr1	PGSB	exon	92080956	92081023	.	+	.	ID=LotjaGi1g1v0426500.1.exon.3;Parent=LotjaGi1g1v0426500.1
LjG1.1_chr1	PGSB	CDS	92080956	92081023	.	+	0	ID=LotjaGi1g1v0426500.1.CDS.3;Parent=LotjaGi1g1v0426500.1
LjG1.1_chr1	PGSB	exon	92081323	92081444	.	+	.	ID=LotjaGi1g1v0426500.1.exon.4;Parent=LotjaGi1g1v0426500.1
LjG1.1_chr1	PGSB	CDS	92081323	92081444	.	+	1	ID=LotjaGi1g1v0426500.1.CDS.4;Parent=LotjaGi1g1v0426500.1
LjG1.1_chr1	PGSB	exon	92082588	92082693	.	+	.	ID=LotjaGi1g1v0426500.1.exon.5;Parent=LotjaGi1g1v0426500.1
LjG1.1_chr1	PGSB	CDS	92082588	92082693	.	+	2	ID=LotjaGi1g1v0426500.1.CDS.5;Parent=LotjaGi1g1v0426500.1
LjG1.1_chr1	PGSB	exon	92082812	92082863	.	+	.	ID=LotjaGi1g1v0426500.1.exon.6;Parent=LotjaGi1g1v0426500.1
LjG1.1_chr1	PGSB	CDS	92082812	92082863	.	+	1	ID=LotjaGi1g1v0426500.1.CDS.6;Parent=LotjaGi1g1v0426500.1
LjG1.1_chr1	PGSB	exon	92083297	92083414	.	+	.	ID=LotjaGi1g1v0426500.1.exon.7;Parent=LotjaGi1g1v0426500.1
LjG1.1_chr1	PGSB	CDS	92083297	92083414	.	+	0	ID=LotjaGi1g1v0426500.1.CDS.7;Parent=LotjaGi1g1v0426500.1
LjG1.1_chr1	PGSB	exon	92083505	92083535	.	+	.	ID=LotjaGi1g1v0426500.1.exon.8;Parent=LotjaGi1g1v0426500.1
LjG1.1_chr1	PGSB	CDS	92083505	92083535	.	+	2	ID=LotjaGi1g1v0426500.1.CDS.8;Parent=LotjaGi1g1v0426500.1
LjG1.1_chr1	PGSB	exon	92083618	92083641	.	+	.	ID=LotjaGi1g1v0426500.1.exon.9;Parent=LotjaGi1g1v0426500.1
LjG1.1_chr1	PGSB	CDS	92083618	92083641	.	+	1	ID=LotjaGi1g1v0426500.1.CDS.9;Parent=LotjaGi1g1v0426500.1
LjG1.1_chr1	PGSB	exon	92083791	92083915	.	+	.	ID=LotjaGi1g1v0426500.1.exon.10;Parent=LotjaGi1g1v0426500.1
LjG1.1_chr1	PGSB	CDS	92083791	92083915	.	+	1	ID=LotjaGi1g1v0426500.1.CDS.10;Parent=LotjaGi1g1v0426500.1
LjG1.1_chr1	PGSB	exon	92084355	92084436	.	+	.	ID=LotjaGi1g1v0426500.1.exon.11;Parent=LotjaGi1g1v0426500.1
LjG1.1_chr1	PGSB	CDS	92084355	92084436	.	+	2	ID=LotjaGi1g1v0426500.1.CDS.11;Parent=LotjaGi1g1v0426500.1
LjG1.1_chr1	PGSB	exon	92084552	92084674	.	+	.	ID=LotjaGi1g1v0426500.1.exon.12;Parent=LotjaGi1g1v0426500.1
LjG1.1_chr1	PGSB	CDS	92084552	92084674	.	+	1	ID=LotjaGi1g1v0426500.1.CDS.12;Parent=LotjaGi1g1v0426500.1
LjG1.1_chr1	PGSB	exon	92084760	92084813	.	+	.	ID=LotjaGi1g1v0426500.1.exon.13;Parent=LotjaGi1g1v0426500.1
LjG1.1_chr1	PGSB	CDS	92084760	92084813	.	+	1	ID=LotjaGi1g1v0426500.1.CDS.13;Parent=LotjaGi1g1v0426500.1
LjG1.1_chr1	PGSB	exon	92085091	92085160	.	+	.	ID=LotjaGi1g1v0426500.1.exon.14;Parent=LotjaGi1g1v0426500.1
LjG1.1_chr1	PGSB	CDS	92085091	92085160	.	+	1	ID=LotjaGi1g1v0426500.1.CDS.14;Parent=LotjaGi1g1v0426500.1
LjG1.1_chr1	PGSB	exon	92085654	92085687	.	+	.	ID=LotjaGi1g1v0426500.1.exon.15;Parent=LotjaGi1g1v0426500.1
LjG1.1_chr1	PGSB	CDS	92085654	92085687	.	+	0	ID=LotjaGi1g1v0426500.1.CDS.15;Parent=LotjaGi1g1v0426500.1
LjG1.1_chr1	PGSB	CDS	92086437	92086786	.	+	2	ID=LotjaGi1g1v0426500.1.CDS.16;Parent=LotjaGi1g1v0426500.1
LjG1.1_chr1	PGSB	exon	92086437	92087163	.	+	.	ID=LotjaGi1g1v0426500.1.exon.16;Parent=LotjaGi1g1v0426500.1
LjG1.1_chr1	PGSB	three_prime_UTR	92086787	92087163	.	+	.	ID=LotjaGi1g1v0426500.1.three_prime_UTR.2;Parent=LotjaGi1g1v0426500.1
###
LjG1.1_chr1	PGSB	gene	92105024	92105369	.	+	.	ID=LotjaGi1g1v0426600
LjG1.1_chr1	PGSB	CDS	92105024	92105347	.	+	0	ID=LotjaGi1g1v0426600.1.CDS.1;Parent=LotjaGi1g1v0426600.1
LjG1.1_chr1	PGSB	exon	92105024	92105369	.	+	.	ID=LotjaGi1g1v0426600.1.exon.1;Parent=LotjaGi1g1v0426600.1
LjG1.1_chr1	PGSB	three_prime_UTR	92105348	92105369	.	+	.	ID=LotjaGi1g1v0426600.1.three_prime_UTR.1;Parent=LotjaGi1g1v0426600.1
###
LjG1.1_chr1	PGSB	gene	92109734	92112295	.	-	.	ID=LotjaGi1g1v0426700_LC
LjG1.1_chr1	PGSB	CDS	92109734	92110213	.	-	0	ID=LotjaGi1g1v0426700_LC.1.CDS.1;Parent=LotjaGi1g1v0426700_LC.1
LjG1.1_chr1	PGSB	exon	92109734	92110272	.	-	.	ID=LotjaGi1g1v0426700_LC.1.exon.1;Parent=LotjaGi1g1v0426700_LC.1
LjG1.1_chr1	PGSB	five_prime_UTR	92110214	92110272	.	-	.	ID=LotjaGi1g1v0426700_LC.1.five_prime_UTR.1;Parent=LotjaGi1g1v0426700_LC.1
LjG1.1_chr1	PGSB	exon	92110631	92112295	.	-	.	ID=LotjaGi1g1v0426700_LC.1.exon.2;Parent=LotjaGi1g1v0426700_LC.1
LjG1.1_chr1	PGSB	five_prime_UTR	92110631	92112295	.	-	.	ID=LotjaGi1g1v0426700_LC.1.five_prime_UTR.2;Parent=LotjaGi1g1v0426700_LC.1
###
LjG1.1_chr1	PGSB	gene	92114519	92118422	.	+	.	ID=LotjaGi1g1v0426800_LC
LjG1.1_chr1	PGSB	five_prime_UTR	92114519	92114830	.	+	.	ID=LotjaGi1g1v0426800_LC.1.five_prime_UTR.1;Parent=LotjaGi1g1v0426800_LC.1
LjG1.1_chr1	PGSB	exon	92114519	92114911	.	+	.	ID=LotjaGi1g1v0426800_LC.1.exon.1;Parent=LotjaGi1g1v0426800_LC.1
LjG1.1_chr1	PGSB	CDS	92114831	92114911	.	+	0	ID=LotjaGi1g1v0426800_LC.1.CDS.1;Parent=LotjaGi1g1v0426800_LC.1
LjG1.1_chr1	PGSB	exon	92115105	92115377	.	+	.	ID=LotjaGi1g1v0426800_LC.1.exon.2;Parent=LotjaGi1g1v0426800_LC.1
LjG1.1_chr1	PGSB	CDS	92115105	92115377	.	+	0	ID=LotjaGi1g1v0426800_LC.1.CDS.2;Parent=LotjaGi1g1v0426800_LC.1
LjG1.1_chr1	PGSB	exon	92115482	92117087	.	+	.	ID=LotjaGi1g1v0426800_LC.1.exon.3;Parent=LotjaGi1g1v0426800_LC.1
LjG1.1_chr1	PGSB	CDS	92115482	92117087	.	+	0	ID=LotjaGi1g1v0426800_LC.1.CDS.3;Parent=LotjaGi1g1v0426800_LC.1
LjG1.1_chr1	PGSB	CDS	92117901	92117920	.	+	2	ID=LotjaGi1g1v0426800_LC.1.CDS.4;Parent=LotjaGi1g1v0426800_LC.1
LjG1.1_chr1	PGSB	exon	92117901	92118422	.	+	.	ID=LotjaGi1g1v0426800_LC.1.exon.4;Parent=LotjaGi1g1v0426800_LC.1
LjG1.1_chr1	PGSB	three_prime_UTR	92117921	92118422	.	+	.	ID=LotjaGi1g1v0426800_LC.1.three_prime_UTR.2;Parent=LotjaGi1g1v0426800_LC.1
###
LjG1.1_chr1	PGSB	gene	92119485	92125327	.	+	.	ID=LotjaGi1g1v0426900
LjG1.1_chr1	PGSB	five_prime_UTR	92119485	92119834	.	+	.	ID=LotjaGi1g1v0426900.1.five_prime_UTR.1;Parent=LotjaGi1g1v0426900.1
LjG1.1_chr1	PGSB	exon	92119485	92119888	.	+	.	ID=LotjaGi1g1v0426900.1.exon.1;Parent=LotjaGi1g1v0426900.1
LjG1.1_chr1	PGSB	CDS	92119835	92119888	.	+	0	ID=LotjaGi1g1v0426900.1.CDS.1;Parent=LotjaGi1g1v0426900.1
LjG1.1_chr1	PGSB	exon	92123201	92123410	.	+	.	ID=LotjaGi1g1v0426900.1.exon.2;Parent=LotjaGi1g1v0426900.1
LjG1.1_chr1	PGSB	CDS	92123201	92123410	.	+	0	ID=LotjaGi1g1v0426900.1.CDS.2;Parent=LotjaGi1g1v0426900.1
LjG1.1_chr1	PGSB	exon	92123570	92123694	.	+	.	ID=LotjaGi1g1v0426900.1.exon.3;Parent=LotjaGi1g1v0426900.1
LjG1.1_chr1	PGSB	CDS	92123570	92123694	.	+	0	ID=LotjaGi1g1v0426900.1.CDS.3;Parent=LotjaGi1g1v0426900.1
LjG1.1_chr1	PGSB	CDS	92123776	92124643	.	+	1	ID=LotjaGi1g1v0426900.1.CDS.4;Parent=LotjaGi1g1v0426900.1
LjG1.1_chr1	PGSB	exon	92123776	92125327	.	+	.	ID=LotjaGi1g1v0426900.1.exon.4;Parent=LotjaGi1g1v0426900.1
LjG1.1_chr1	PGSB	three_prime_UTR	92124644	92125327	.	+	.	ID=LotjaGi1g1v0426900.1.three_prime_UTR.2;Parent=LotjaGi1g1v0426900.1
###
LjG1.1_chr1	PGSB	gene	92126161	92128280	.	+	.	ID=LotjaGi1g1v0427000
LjG1.1_chr1	PGSB	five_prime_UTR	92126161	92126379	.	+	.	ID=LotjaGi1g1v0427000.1.five_prime_UTR.1;Parent=LotjaGi1g1v0427000.1
LjG1.1_chr1	PGSB	exon	92126161	92126736	.	+	.	ID=LotjaGi1g1v0427000.1.exon.1;Parent=LotjaGi1g1v0427000.1
LjG1.1_chr1	PGSB	CDS	92126380	92126736	.	+	0	ID=LotjaGi1g1v0427000.1.CDS.1;Parent=LotjaGi1g1v0427000.1
LjG1.1_chr1	PGSB	CDS	92127896	92127925	.	+	0	ID=LotjaGi1g1v0427000.1.CDS.2;Parent=LotjaGi1g1v0427000.1
LjG1.1_chr1	PGSB	exon	92127896	92128280	.	+	.	ID=LotjaGi1g1v0427000.1.exon.2;Parent=LotjaGi1g1v0427000.1
LjG1.1_chr1	PGSB	three_prime_UTR	92127926	92128280	.	+	.	ID=LotjaGi1g1v0427000.1.three_prime_UTR.2;Parent=LotjaGi1g1v0427000.1
###
LjG1.1_chr1	PGSB	gene	92128376	92130444	.	-	.	ID=LotjaGi1g1v0427100
LjG1.1_chr1	PGSB	three_prime_UTR	92128376	92128789	.	-	.	ID=LotjaGi1g1v0427100.1.three_prime_UTR.1;Parent=LotjaGi1g1v0427100.1
LjG1.1_chr1	PGSB	exon	92128376	92129125	.	-	.	ID=LotjaGi1g1v0427100.1.exon.1;Parent=LotjaGi1g1v0427100.1
LjG1.1_chr1	PGSB	CDS	92128790	92129125	.	-	0	ID=LotjaGi1g1v0427100.1.CDS.1;Parent=LotjaGi1g1v0427100.1
LjG1.1_chr1	PGSB	exon	92129234	92129379	.	-	.	ID=LotjaGi1g1v0427100.1.exon.2;Parent=LotjaGi1g1v0427100.1
LjG1.1_chr1	PGSB	CDS	92129234	92129379	.	-	2	ID=LotjaGi1g1v0427100.1.CDS.2;Parent=LotjaGi1g1v0427100.1
LjG1.1_chr1	PGSB	exon	92129478	92129693	.	-	.	ID=LotjaGi1g1v0427100.1.exon.3;Parent=LotjaGi1g1v0427100.1
LjG1.1_chr1	PGSB	CDS	92129478	92129693	.	-	2	ID=LotjaGi1g1v0427100.1.CDS.3;Parent=LotjaGi1g1v0427100.1
LjG1.1_chr1	PGSB	CDS	92130028	92130268	.	-	0	ID=LotjaGi1g1v0427100.1.CDS.4;Parent=LotjaGi1g1v0427100.1
LjG1.1_chr1	PGSB	exon	92130028	92130444	.	-	.	ID=LotjaGi1g1v0427100.1.exon.4;Parent=LotjaGi1g1v0427100.1
LjG1.1_chr1	PGSB	five_prime_UTR	92130269	92130444	.	-	.	ID=LotjaGi1g1v0427100.1.five_prime_UTR.2;Parent=LotjaGi1g1v0427100.1
###
LjG1.1_chr1	PGSB	gene	92131857	92133717	.	+	.	ID=LotjaGi1g1v0427200
LjG1.1_chr1	PGSB	five_prime_UTR	92131857	92132062	.	+	.	ID=LotjaGi1g1v0427200.1.five_prime_UTR.1;Parent=LotjaGi1g1v0427200.1
LjG1.1_chr1	PGSB	exon	92131857	92133717	.	+	.	ID=LotjaGi1g1v0427200.1.exon.1;Parent=LotjaGi1g1v0427200.1
LjG1.1_chr1	PGSB	CDS	92132063	92133337	.	+	0	ID=LotjaGi1g1v0427200.1.CDS.1;Parent=LotjaGi1g1v0427200.1
LjG1.1_chr1	PGSB	three_prime_UTR	92133338	92133717	.	+	.	ID=LotjaGi1g1v0427200.1.three_prime_UTR.2;Parent=LotjaGi1g1v0427200.1
###
LjG1.1_chr1	PGSB	gene	92133944	92139465	.	-	.	ID=LotjaGi1g1v0427300
LjG1.1_chr1	PGSB	three_prime_UTR	92133944	92136496	.	-	.	ID=LotjaGi1g1v0427300.1.three_prime_UTR.1;Parent=LotjaGi1g1v0427300.1
LjG1.1_chr1	PGSB	exon	92133944	92139465	.	-	.	ID=LotjaGi1g1v0427300.1.exon.1;Parent=LotjaGi1g1v0427300.1
LjG1.1_chr1	PGSB	CDS	92136497	92139115	.	-	0	ID=LotjaGi1g1v0427300.1.CDS.1;Parent=LotjaGi1g1v0427300.1
LjG1.1_chr1	PGSB	five_prime_UTR	92139116	92139465	.	-	.	ID=LotjaGi1g1v0427300.1.five_prime_UTR.2;Parent=LotjaGi1g1v0427300.1
###
LjG1.1_chr1	PGSB	gene	92140339	92146349	.	-	.	ID=LotjaGi1g1v0427400
LjG1.1_chr1	PGSB	three_prime_UTR	92140339	92140572	.	-	.	ID=LotjaGi1g1v0427400.1.three_prime_UTR.1;Parent=LotjaGi1g1v0427400.1
LjG1.1_chr1	PGSB	exon	92140339	92140705	.	-	.	ID=LotjaGi1g1v0427400.1.exon.1;Parent=LotjaGi1g1v0427400.1
LjG1.1_chr1	PGSB	CDS	92140573	92140705	.	-	1	ID=LotjaGi1g1v0427400.1.CDS.1;Parent=LotjaGi1g1v0427400.1
LjG1.1_chr1	PGSB	exon	92140964	92141154	.	-	.	ID=LotjaGi1g1v0427400.1.exon.2;Parent=LotjaGi1g1v0427400.1
LjG1.1_chr1	PGSB	CDS	92140964	92141154	.	-	0	ID=LotjaGi1g1v0427400.1.CDS.2;Parent=LotjaGi1g1v0427400.1
LjG1.1_chr1	PGSB	exon	92141421	92142439	.	-	.	ID=LotjaGi1g1v0427400.1.exon.3;Parent=LotjaGi1g1v0427400.1
LjG1.1_chr1	PGSB	CDS	92141421	92142439	.	-	2	ID=LotjaGi1g1v0427400.1.CDS.3;Parent=LotjaGi1g1v0427400.1
LjG1.1_chr1	PGSB	exon	92142510	92142645	.	-	.	ID=LotjaGi1g1v0427400.1.exon.4;Parent=LotjaGi1g1v0427400.1
LjG1.1_chr1	PGSB	CDS	92142510	92142645	.	-	0	ID=LotjaGi1g1v0427400.1.CDS.4;Parent=LotjaGi1g1v0427400.1
LjG1.1_chr1	PGSB	exon	92142811	92142886	.	-	.	ID=LotjaGi1g1v0427400.1.exon.5;Parent=LotjaGi1g1v0427400.1
LjG1.1_chr1	PGSB	CDS	92142811	92142886	.	-	1	ID=LotjaGi1g1v0427400.1.CDS.5;Parent=LotjaGi1g1v0427400.1
LjG1.1_chr1	PGSB	exon	92143067	92143189	.	-	.	ID=LotjaGi1g1v0427400.1.exon.6;Parent=LotjaGi1g1v0427400.1
LjG1.1_chr1	PGSB	CDS	92143067	92143189	.	-	1	ID=LotjaGi1g1v0427400.1.CDS.6;Parent=LotjaGi1g1v0427400.1
LjG1.1_chr1	PGSB	exon	92143303	92143467	.	-	.	ID=LotjaGi1g1v0427400.1.exon.7;Parent=LotjaGi1g1v0427400.1
LjG1.1_chr1	PGSB	CDS	92143303	92143467	.	-	1	ID=LotjaGi1g1v0427400.1.CDS.7;Parent=LotjaGi1g1v0427400.1
LjG1.1_chr1	PGSB	exon	92144332	92144422	.	-	.	ID=LotjaGi1g1v0427400.1.exon.8;Parent=LotjaGi1g1v0427400.1
LjG1.1_chr1	PGSB	CDS	92144332	92144422	.	-	2	ID=LotjaGi1g1v0427400.1.CDS.8;Parent=LotjaGi1g1v0427400.1
LjG1.1_chr1	PGSB	exon	92144578	92144662	.	-	.	ID=LotjaGi1g1v0427400.1.exon.9;Parent=LotjaGi1g1v0427400.1
LjG1.1_chr1	PGSB	CDS	92144578	92144662	.	-	0	ID=LotjaGi1g1v0427400.1.CDS.9;Parent=LotjaGi1g1v0427400.1
LjG1.1_chr1	PGSB	exon	92144760	92144912	.	-	.	ID=LotjaGi1g1v0427400.1.exon.10;Parent=LotjaGi1g1v0427400.1
LjG1.1_chr1	PGSB	CDS	92144760	92144912	.	-	0	ID=LotjaGi1g1v0427400.1.CDS.10;Parent=LotjaGi1g1v0427400.1
LjG1.1_chr1	PGSB	exon	92145000	92145056	.	-	.	ID=LotjaGi1g1v0427400.1.exon.11;Parent=LotjaGi1g1v0427400.1
LjG1.1_chr1	PGSB	CDS	92145000	92145056	.	-	0	ID=LotjaGi1g1v0427400.1.CDS.11;Parent=LotjaGi1g1v0427400.1
LjG1.1_chr1	PGSB	exon	92145142	92145240	.	-	.	ID=LotjaGi1g1v0427400.1.exon.12;Parent=LotjaGi1g1v0427400.1
LjG1.1_chr1	PGSB	CDS	92145142	92145240	.	-	0	ID=LotjaGi1g1v0427400.1.CDS.12;Parent=LotjaGi1g1v0427400.1
LjG1.1_chr1	PGSB	exon	92145497	92145615	.	-	.	ID=LotjaGi1g1v0427400.1.exon.13;Parent=LotjaGi1g1v0427400.1
LjG1.1_chr1	PGSB	CDS	92145497	92145615	.	-	2	ID=LotjaGi1g1v0427400.1.CDS.13;Parent=LotjaGi1g1v0427400.1
LjG1.1_chr1	PGSB	CDS	92145751	92145856	.	-	0	ID=LotjaGi1g1v0427400.1.CDS.14;Parent=LotjaGi1g1v0427400.1
LjG1.1_chr1	PGSB	exon	92145751	92146130	.	-	.	ID=LotjaGi1g1v0427400.1.exon.14;Parent=LotjaGi1g1v0427400.1
LjG1.1_chr1	PGSB	five_prime_UTR	92145857	92146130	.	-	.	ID=LotjaGi1g1v0427400.1.five_prime_UTR.2;Parent=LotjaGi1g1v0427400.1
LjG1.1_chr1	PGSB	exon	92146243	92146349	.	-	.	ID=LotjaGi1g1v0427400.1.exon.15;Parent=LotjaGi1g1v0427400.1
LjG1.1_chr1	PGSB	five_prime_UTR	92146243	92146349	.	-	.	ID=LotjaGi1g1v0427400.1.five_prime_UTR.3;Parent=LotjaGi1g1v0427400.1
###
LjG1.1_chr1	PGSB	gene	92159943	92165695	.	+	.	ID=LotjaGi1g1v0427500
LjG1.1_chr1	PGSB	exon	92159943	92160798	.	+	.	ID=LotjaGi1g1v0427500.1.exon.1;Parent=LotjaGi1g1v0427500.1
LjG1.1_chr1	PGSB	five_prime_UTR	92159943	92160798	.	+	.	ID=LotjaGi1g1v0427500.1.five_prime_UTR.1;Parent=LotjaGi1g1v0427500.1
LjG1.1_chr1	PGSB	five_prime_UTR	92160911	92160949	.	+	.	ID=LotjaGi1g1v0427500.1.five_prime_UTR.2;Parent=LotjaGi1g1v0427500.1
LjG1.1_chr1	PGSB	exon	92160911	92161045	.	+	.	ID=LotjaGi1g1v0427500.1.exon.2;Parent=LotjaGi1g1v0427500.1
LjG1.1_chr1	PGSB	CDS	92160950	92161045	.	+	0	ID=LotjaGi1g1v0427500.1.CDS.1;Parent=LotjaGi1g1v0427500.1
LjG1.1_chr1	PGSB	exon	92161417	92161636	.	+	.	ID=LotjaGi1g1v0427500.1.exon.3;Parent=LotjaGi1g1v0427500.1
LjG1.1_chr1	PGSB	CDS	92161417	92161636	.	+	0	ID=LotjaGi1g1v0427500.1.CDS.2;Parent=LotjaGi1g1v0427500.1
LjG1.1_chr1	PGSB	exon	92161886	92164262	.	+	.	ID=LotjaGi1g1v0427500.1.exon.4;Parent=LotjaGi1g1v0427500.1
LjG1.1_chr1	PGSB	CDS	92161886	92164262	.	+	2	ID=LotjaGi1g1v0427500.1.CDS.3;Parent=LotjaGi1g1v0427500.1
LjG1.1_chr1	PGSB	exon	92164475	92164517	.	+	.	ID=LotjaGi1g1v0427500.1.exon.5;Parent=LotjaGi1g1v0427500.1
LjG1.1_chr1	PGSB	CDS	92164475	92164517	.	+	1	ID=LotjaGi1g1v0427500.1.CDS.4;Parent=LotjaGi1g1v0427500.1
LjG1.1_chr1	PGSB	CDS	92164758	92165216	.	+	0	ID=LotjaGi1g1v0427500.1.CDS.5;Parent=LotjaGi1g1v0427500.1
LjG1.1_chr1	PGSB	exon	92164758	92165675	.	+	.	ID=LotjaGi1g1v0427500.1.exon.6;Parent=LotjaGi1g1v0427500.1
LjG1.1_chr1	PGSB	three_prime_UTR	92165217	92165675	.	+	.	ID=LotjaGi1g1v0427500.1.three_prime_UTR.3;Parent=LotjaGi1g1v0427500.1
###
LjG1.1_chr1	PGSB	gene	92185605	92185901	.	-	.	ID=LotjaGi1g1v0427600
LjG1.1_chr1	PGSB	exon	92185605	92185901	.	-	.	ID=LotjaGi1g1v0427600.1.exon.1;Parent=LotjaGi1g1v0427600.1
LjG1.1_chr1	PGSB	CDS	92185605	92185901	.	-	0	ID=LotjaGi1g1v0427600.1.CDS.1;Parent=LotjaGi1g1v0427600.1
###
LjG1.1_chr1	PGSB	gene	92210296	92213076	.	+	.	ID=LotjaGi1g1v0427700
LjG1.1_chr1	PGSB	exon	92210296	92210550	.	+	.	ID=LotjaGi1g1v0427700.1.exon.1;Parent=LotjaGi1g1v0427700.1
LjG1.1_chr1	PGSB	five_prime_UTR	92210296	92210550	.	+	.	ID=LotjaGi1g1v0427700.1.five_prime_UTR.1;Parent=LotjaGi1g1v0427700.1
LjG1.1_chr1	PGSB	exon	92210636	92210861	.	+	.	ID=LotjaGi1g1v0427700.1.exon.2;Parent=LotjaGi1g1v0427700.1
LjG1.1_chr1	PGSB	five_prime_UTR	92210636	92210861	.	+	.	ID=LotjaGi1g1v0427700.1.five_prime_UTR.2;Parent=LotjaGi1g1v0427700.1
LjG1.1_chr1	PGSB	five_prime_UTR	92210955	92211673	.	+	.	ID=LotjaGi1g1v0427700.1.five_prime_UTR.3;Parent=LotjaGi1g1v0427700.1
LjG1.1_chr1	PGSB	exon	92210955	92212024	.	+	.	ID=LotjaGi1g1v0427700.1.exon.3;Parent=LotjaGi1g1v0427700.1
LjG1.1_chr1	PGSB	CDS	92211674	92212024	.	+	0	ID=LotjaGi1g1v0427700.1.CDS.1;Parent=LotjaGi1g1v0427700.1
LjG1.1_chr1	PGSB	CDS	92212120	92212827	.	+	0	ID=LotjaGi1g1v0427700.1.CDS.2;Parent=LotjaGi1g1v0427700.1
LjG1.1_chr1	PGSB	exon	92212120	92213076	.	+	.	ID=LotjaGi1g1v0427700.1.exon.4;Parent=LotjaGi1g1v0427700.1
LjG1.1_chr1	PGSB	three_prime_UTR	92212828	92213076	.	+	.	ID=LotjaGi1g1v0427700.1.three_prime_UTR.4;Parent=LotjaGi1g1v0427700.1
###
LjG1.1_chr1	PGSB	gene	92217087	92219213	.	-	.	ID=LotjaGi1g1v0427800_LC
LjG1.1_chr1	PGSB	CDS	92217087	92218721	.	-	0	ID=LotjaGi1g1v0427800_LC.2.CDS.1;Parent=LotjaGi1g1v0427800_LC.2
LjG1.1_chr1	PGSB	exon	92217087	92219213	.	-	.	ID=LotjaGi1g1v0427800_LC.2.exon.1;Parent=LotjaGi1g1v0427800_LC.2
LjG1.1_chr1	PGSB	five_prime_UTR	92218722	92219213	.	-	.	ID=LotjaGi1g1v0427800_LC.2.five_prime_UTR.1;Parent=LotjaGi1g1v0427800_LC.2
###
LjG1.1_chr1	PGSB	gene	92230655	92233730	.	+	.	ID=LotjaGi1g1v0427900
LjG1.1_chr1	PGSB	five_prime_UTR	92230781	92230977	.	+	.	ID=LotjaGi1g1v0427900.2.five_prime_UTR.1;Parent=LotjaGi1g1v0427900.2
LjG1.1_chr1	PGSB	exon	92230781	92231100	.	+	.	ID=LotjaGi1g1v0427900.2.exon.1;Parent=LotjaGi1g1v0427900.2
LjG1.1_chr1	PGSB	CDS	92230978	92231100	.	+	0	ID=LotjaGi1g1v0427900.2.CDS.1;Parent=LotjaGi1g1v0427900.2
LjG1.1_chr1	PGSB	exon	92231533	92231630	.	+	.	ID=LotjaGi1g1v0427900.2.exon.2;Parent=LotjaGi1g1v0427900.2
LjG1.1_chr1	PGSB	CDS	92231533	92231630	.	+	0	ID=LotjaGi1g1v0427900.2.CDS.2;Parent=LotjaGi1g1v0427900.2
LjG1.1_chr1	PGSB	exon	92231895	92231925	.	+	.	ID=LotjaGi1g1v0427900.2.exon.3;Parent=LotjaGi1g1v0427900.2
LjG1.1_chr1	PGSB	CDS	92231895	92231925	.	+	1	ID=LotjaGi1g1v0427900.2.CDS.3;Parent=LotjaGi1g1v0427900.2
LjG1.1_chr1	PGSB	exon	92232012	92232111	.	+	.	ID=LotjaGi1g1v0427900.2.exon.4;Parent=LotjaGi1g1v0427900.2
LjG1.1_chr1	PGSB	CDS	92232012	92232111	.	+	0	ID=LotjaGi1g1v0427900.2.CDS.4;Parent=LotjaGi1g1v0427900.2
LjG1.1_chr1	PGSB	exon	92232254	92232324	.	+	.	ID=LotjaGi1g1v0427900.2.exon.5;Parent=LotjaGi1g1v0427900.2
LjG1.1_chr1	PGSB	CDS	92232254	92232324	.	+	2	ID=LotjaGi1g1v0427900.2.CDS.5;Parent=LotjaGi1g1v0427900.2
LjG1.1_chr1	PGSB	exon	92232641	92232784	.	+	.	ID=LotjaGi1g1v0427900.2.exon.6;Parent=LotjaGi1g1v0427900.2
LjG1.1_chr1	PGSB	CDS	92232641	92232784	.	+	0	ID=LotjaGi1g1v0427900.2.CDS.6;Parent=LotjaGi1g1v0427900.2
LjG1.1_chr1	PGSB	CDS	92233127	92233222	.	+	0	ID=LotjaGi1g1v0427900.2.CDS.7;Parent=LotjaGi1g1v0427900.2
LjG1.1_chr1	PGSB	exon	92233127	92233609	.	+	.	ID=LotjaGi1g1v0427900.2.exon.7;Parent=LotjaGi1g1v0427900.2
LjG1.1_chr1	PGSB	three_prime_UTR	92233223	92233609	.	+	.	ID=LotjaGi1g1v0427900.2.three_prime_UTR.2;Parent=LotjaGi1g1v0427900.2
###
LjG1.1_chr1	PGSB	gene	92260648	92265665	.	-	.	ID=LotjaGi1g1v0428000
LjG1.1_chr1	PGSB	three_prime_UTR	92260648	92261386	.	-	.	ID=LotjaGi1g1v0428000.1.three_prime_UTR.1;Parent=LotjaGi1g1v0428000.1
LjG1.1_chr1	PGSB	exon	92260648	92261719	.	-	.	ID=LotjaGi1g1v0428000.1.exon.1;Parent=LotjaGi1g1v0428000.1
LjG1.1_chr1	PGSB	CDS	92261387	92261719	.	-	0	ID=LotjaGi1g1v0428000.1.CDS.1;Parent=LotjaGi1g1v0428000.1
LjG1.1_chr1	PGSB	exon	92261807	92261973	.	-	.	ID=LotjaGi1g1v0428000.1.exon.2;Parent=LotjaGi1g1v0428000.1
LjG1.1_chr1	PGSB	CDS	92261807	92261973	.	-	2	ID=LotjaGi1g1v0428000.1.CDS.2;Parent=LotjaGi1g1v0428000.1
LjG1.1_chr1	PGSB	exon	92262159	92262303	.	-	.	ID=LotjaGi1g1v0428000.1.exon.3;Parent=LotjaGi1g1v0428000.1
LjG1.1_chr1	PGSB	CDS	92262159	92262303	.	-	0	ID=LotjaGi1g1v0428000.1.CDS.3;Parent=LotjaGi1g1v0428000.1
LjG1.1_chr1	PGSB	exon	92263028	92263465	.	-	.	ID=LotjaGi1g1v0428000.1.exon.4;Parent=LotjaGi1g1v0428000.1
LjG1.1_chr1	PGSB	CDS	92263028	92263465	.	-	0	ID=LotjaGi1g1v0428000.1.CDS.4;Parent=LotjaGi1g1v0428000.1
LjG1.1_chr1	PGSB	exon	92264167	92264450	.	-	.	ID=LotjaGi1g1v0428000.1.exon.5;Parent=LotjaGi1g1v0428000.1
LjG1.1_chr1	PGSB	CDS	92264167	92264450	.	-	2	ID=LotjaGi1g1v0428000.1.CDS.5;Parent=LotjaGi1g1v0428000.1
LjG1.1_chr1	PGSB	CDS	92264842	92265058	.	-	0	ID=LotjaGi1g1v0428000.1.CDS.6;Parent=LotjaGi1g1v0428000.1
LjG1.1_chr1	PGSB	exon	92264842	92265665	.	-	.	ID=LotjaGi1g1v0428000.1.exon.6;Parent=LotjaGi1g1v0428000.1
LjG1.1_chr1	PGSB	five_prime_UTR	92265059	92265665	.	-	.	ID=LotjaGi1g1v0428000.1.five_prime_UTR.2;Parent=LotjaGi1g1v0428000.1
###
LjG1.1_chr1	PGSB	gene	92268000	92270651	.	+	.	ID=LotjaGi1g1v0428100
LjG1.1_chr1	PGSB	exon	92268000	92268106	.	+	.	ID=LotjaGi1g1v0428100.1.exon.1;Parent=LotjaGi1g1v0428100.1
LjG1.1_chr1	PGSB	five_prime_UTR	92268000	92268106	.	+	.	ID=LotjaGi1g1v0428100.1.five_prime_UTR.1;Parent=LotjaGi1g1v0428100.1
LjG1.1_chr1	PGSB	five_prime_UTR	92268489	92268491	.	+	.	ID=LotjaGi1g1v0428100.1.five_prime_UTR.2;Parent=LotjaGi1g1v0428100.1
LjG1.1_chr1	PGSB	exon	92268489	92268821	.	+	.	ID=LotjaGi1g1v0428100.1.exon.2;Parent=LotjaGi1g1v0428100.1
LjG1.1_chr1	PGSB	CDS	92268492	92268821	.	+	0	ID=LotjaGi1g1v0428100.1.CDS.1;Parent=LotjaGi1g1v0428100.1
LjG1.1_chr1	PGSB	CDS	92268909	92269466	.	+	0	ID=LotjaGi1g1v0428100.1.CDS.2;Parent=LotjaGi1g1v0428100.1
LjG1.1_chr1	PGSB	exon	92268909	92270651	.	+	.	ID=LotjaGi1g1v0428100.1.exon.3;Parent=LotjaGi1g1v0428100.1
LjG1.1_chr1	PGSB	three_prime_UTR	92269467	92270651	.	+	.	ID=LotjaGi1g1v0428100.1.three_prime_UTR.3;Parent=LotjaGi1g1v0428100.1
###
LjG1.1_chr1	PGSB	gene	92279528	92285298	.	-	.	ID=LotjaGi1g1v0428200
LjG1.1_chr1	PGSB	three_prime_UTR	92279528	92280342	.	-	.	ID=LotjaGi1g1v0428200.1.three_prime_UTR.1;Parent=LotjaGi1g1v0428200.1
LjG1.1_chr1	PGSB	exon	92279528	92280530	.	-	.	ID=LotjaGi1g1v0428200.1.exon.1;Parent=LotjaGi1g1v0428200.1
LjG1.1_chr1	PGSB	CDS	92280343	92280530	.	-	2	ID=LotjaGi1g1v0428200.1.CDS.1;Parent=LotjaGi1g1v0428200.1
LjG1.1_chr1	PGSB	exon	92283054	92283145	.	-	.	ID=LotjaGi1g1v0428200.1.exon.2;Parent=LotjaGi1g1v0428200.1
LjG1.1_chr1	PGSB	CDS	92283054	92283145	.	-	1	ID=LotjaGi1g1v0428200.1.CDS.2;Parent=LotjaGi1g1v0428200.1
LjG1.1_chr1	PGSB	exon	92283318	92283357	.	-	.	ID=LotjaGi1g1v0428200.1.exon.3;Parent=LotjaGi1g1v0428200.1
LjG1.1_chr1	PGSB	CDS	92283318	92283357	.	-	2	ID=LotjaGi1g1v0428200.1.CDS.3;Parent=LotjaGi1g1v0428200.1
LjG1.1_chr1	PGSB	CDS	92283555	92284050	.	-	0	ID=LotjaGi1g1v0428200.1.CDS.4;Parent=LotjaGi1g1v0428200.1
LjG1.1_chr1	PGSB	exon	92283555	92285298	.	-	.	ID=LotjaGi1g1v0428200.1.exon.4;Parent=LotjaGi1g1v0428200.1
LjG1.1_chr1	PGSB	five_prime_UTR	92284051	92285298	.	-	.	ID=LotjaGi1g1v0428200.1.five_prime_UTR.2;Parent=LotjaGi1g1v0428200.1
###
LjG1.1_chr1	PGSB	gene	92293172	92305175	.	+	.	ID=LotjaGi1g1v0428300_LC
LjG1.1_chr1	PGSB	exon	92293172	92293335	.	+	.	ID=LotjaGi1g1v0428300_LC.1.exon.1;Parent=LotjaGi1g1v0428300_LC.1
LjG1.1_chr1	PGSB	five_prime_UTR	92293172	92293335	.	+	.	ID=LotjaGi1g1v0428300_LC.1.five_prime_UTR.1;Parent=LotjaGi1g1v0428300_LC.1
LjG1.1_chr1	PGSB	exon	92294533	92294639	.	+	.	ID=LotjaGi1g1v0428300_LC.1.exon.2;Parent=LotjaGi1g1v0428300_LC.1
LjG1.1_chr1	PGSB	five_prime_UTR	92294533	92294639	.	+	.	ID=LotjaGi1g1v0428300_LC.1.five_prime_UTR.2;Parent=LotjaGi1g1v0428300_LC.1
LjG1.1_chr1	PGSB	exon	92296670	92297153	.	+	.	ID=LotjaGi1g1v0428300_LC.1.exon.3;Parent=LotjaGi1g1v0428300_LC.1
LjG1.1_chr1	PGSB	five_prime_UTR	92296670	92297153	.	+	.	ID=LotjaGi1g1v0428300_LC.1.five_prime_UTR.3;Parent=LotjaGi1g1v0428300_LC.1
LjG1.1_chr1	PGSB	exon	92297894	92301784	.	+	.	ID=LotjaGi1g1v0428300_LC.1.exon.4;Parent=LotjaGi1g1v0428300_LC.1
LjG1.1_chr1	PGSB	five_prime_UTR	92297894	92301784	.	+	.	ID=LotjaGi1g1v0428300_LC.1.five_prime_UTR.4;Parent=LotjaGi1g1v0428300_LC.1
LjG1.1_chr1	PGSB	exon	92301867	92302046	.	+	.	ID=LotjaGi1g1v0428300_LC.1.exon.5;Parent=LotjaGi1g1v0428300_LC.1
LjG1.1_chr1	PGSB	five_prime_UTR	92301867	92302046	.	+	.	ID=LotjaGi1g1v0428300_LC.1.five_prime_UTR.5;Parent=LotjaGi1g1v0428300_LC.1
LjG1.1_chr1	PGSB	five_prime_UTR	92304002	92304126	.	+	.	ID=LotjaGi1g1v0428300_LC.1.five_prime_UTR.6;Parent=LotjaGi1g1v0428300_LC.1
LjG1.1_chr1	PGSB	exon	92304002	92305175	.	+	.	ID=LotjaGi1g1v0428300_LC.1.exon.6;Parent=LotjaGi1g1v0428300_LC.1
LjG1.1_chr1	PGSB	CDS	92304127	92304627	.	+	0	ID=LotjaGi1g1v0428300_LC.1.CDS.1;Parent=LotjaGi1g1v0428300_LC.1
LjG1.1_chr1	PGSB	three_prime_UTR	92304628	92305175	.	+	.	ID=LotjaGi1g1v0428300_LC.1.three_prime_UTR.7;Parent=LotjaGi1g1v0428300_LC.1
###
LjG1.1_chr1	PGSB	gene	92340415	92341087	.	-	.	ID=LotjaGi1g1v0428400_LC
LjG1.1_chr1	PGSB	five_prime_UTR	92340415	92340453	.	-	.	ID=LotjaGi1g1v0428400_LC.2.five_prime_UTR.1;Parent=LotjaGi1g1v0428400_LC.2
LjG1.1_chr1	PGSB	exon	92340415	92341087	.	-	.	ID=LotjaGi1g1v0428400_LC.2.exon.1;Parent=LotjaGi1g1v0428400_LC.2
LjG1.1_chr1	PGSB	CDS	92340454	92340846	.	-	0	ID=LotjaGi1g1v0428400_LC.2.CDS.1;Parent=LotjaGi1g1v0428400_LC.2
LjG1.1_chr1	PGSB	three_prime_UTR	92340847	92341087	.	-	.	ID=LotjaGi1g1v0428400_LC.2.three_prime_UTR.2;Parent=LotjaGi1g1v0428400_LC.2
###
LjG1.1_chr1	PGSB	gene	92343038	92345157	.	+	.	ID=LotjaGi1g1v0428500_LC
LjG1.1_chr1	PGSB	exon	92343038	92343116	.	+	.	ID=LotjaGi1g1v0428500_LC.1.exon.1;Parent=LotjaGi1g1v0428500_LC.1
LjG1.1_chr1	PGSB	five_prime_UTR	92343038	92343116	.	+	.	ID=LotjaGi1g1v0428500_LC.1.five_prime_UTR.1;Parent=LotjaGi1g1v0428500_LC.1
LjG1.1_chr1	PGSB	five_prime_UTR	92343294	92343562	.	+	.	ID=LotjaGi1g1v0428500_LC.1.five_prime_UTR.2;Parent=LotjaGi1g1v0428500_LC.1
LjG1.1_chr1	PGSB	exon	92343294	92345157	.	+	.	ID=LotjaGi1g1v0428500_LC.1.exon.2;Parent=LotjaGi1g1v0428500_LC.1
LjG1.1_chr1	PGSB	CDS	92343563	92343892	.	+	0	ID=LotjaGi1g1v0428500_LC.1.CDS.1;Parent=LotjaGi1g1v0428500_LC.1
LjG1.1_chr1	PGSB	three_prime_UTR	92343893	92345157	.	+	.	ID=LotjaGi1g1v0428500_LC.1.three_prime_UTR.3;Parent=LotjaGi1g1v0428500_LC.1
###
LjG1.1_chr1	PGSB	gene	92365108	92369611	.	+	.	ID=LotjaGi1g1v0428600_LC
LjG1.1_chr1	PGSB	five_prime_UTR	92365108	92367876	.	+	.	ID=LotjaGi1g1v0428600_LC.1.five_prime_UTR.1;Parent=LotjaGi1g1v0428600_LC.1
LjG1.1_chr1	PGSB	exon	92365108	92369611	.	+	.	ID=LotjaGi1g1v0428600_LC.1.exon.1;Parent=LotjaGi1g1v0428600_LC.1
LjG1.1_chr1	PGSB	CDS	92367877	92368443	.	+	0	ID=LotjaGi1g1v0428600_LC.1.CDS.1;Parent=LotjaGi1g1v0428600_LC.1
LjG1.1_chr1	PGSB	three_prime_UTR	92368444	92369611	.	+	.	ID=LotjaGi1g1v0428600_LC.1.three_prime_UTR.2;Parent=LotjaGi1g1v0428600_LC.1
###
LjG1.1_chr1	PGSB	gene	92370291	92375112	.	-	.	ID=LotjaGi1g1v0428700
LjG1.1_chr1	PGSB	three_prime_UTR	92370291	92370871	.	-	.	ID=LotjaGi1g1v0428700.1.three_prime_UTR.1;Parent=LotjaGi1g1v0428700.1
LjG1.1_chr1	PGSB	exon	92370291	92370949	.	-	.	ID=LotjaGi1g1v0428700.1.exon.1;Parent=LotjaGi1g1v0428700.1
LjG1.1_chr1	PGSB	CDS	92370872	92370949	.	-	0	ID=LotjaGi1g1v0428700.1.CDS.1;Parent=LotjaGi1g1v0428700.1
LjG1.1_chr1	PGSB	exon	92371057	92371228	.	-	.	ID=LotjaGi1g1v0428700.1.exon.2;Parent=LotjaGi1g1v0428700.1
LjG1.1_chr1	PGSB	CDS	92371057	92371228	.	-	1	ID=LotjaGi1g1v0428700.1.CDS.2;Parent=LotjaGi1g1v0428700.1
LjG1.1_chr1	PGSB	exon	92371341	92371417	.	-	.	ID=LotjaGi1g1v0428700.1.exon.3;Parent=LotjaGi1g1v0428700.1
LjG1.1_chr1	PGSB	CDS	92371341	92371417	.	-	0	ID=LotjaGi1g1v0428700.1.CDS.3;Parent=LotjaGi1g1v0428700.1
LjG1.1_chr1	PGSB	exon	92371812	92371877	.	-	.	ID=LotjaGi1g1v0428700.1.exon.4;Parent=LotjaGi1g1v0428700.1
LjG1.1_chr1	PGSB	CDS	92371812	92371877	.	-	0	ID=LotjaGi1g1v0428700.1.CDS.4;Parent=LotjaGi1g1v0428700.1
LjG1.1_chr1	PGSB	exon	92371955	92372003	.	-	.	ID=LotjaGi1g1v0428700.1.exon.5;Parent=LotjaGi1g1v0428700.1
LjG1.1_chr1	PGSB	CDS	92371955	92372003	.	-	1	ID=LotjaGi1g1v0428700.1.CDS.5;Parent=LotjaGi1g1v0428700.1
LjG1.1_chr1	PGSB	exon	92372088	92372138	.	-	.	ID=LotjaGi1g1v0428700.1.exon.6;Parent=LotjaGi1g1v0428700.1
LjG1.1_chr1	PGSB	CDS	92372088	92372138	.	-	1	ID=LotjaGi1g1v0428700.1.CDS.6;Parent=LotjaGi1g1v0428700.1
LjG1.1_chr1	PGSB	exon	92372217	92372269	.	-	.	ID=LotjaGi1g1v0428700.1.exon.7;Parent=LotjaGi1g1v0428700.1
LjG1.1_chr1	PGSB	CDS	92372217	92372269	.	-	0	ID=LotjaGi1g1v0428700.1.CDS.7;Parent=LotjaGi1g1v0428700.1
LjG1.1_chr1	PGSB	exon	92373147	92373201	.	-	.	ID=LotjaGi1g1v0428700.1.exon.8;Parent=LotjaGi1g1v0428700.1
LjG1.1_chr1	PGSB	CDS	92373147	92373201	.	-	1	ID=LotjaGi1g1v0428700.1.CDS.8;Parent=LotjaGi1g1v0428700.1
LjG1.1_chr1	PGSB	exon	92373287	92373375	.	-	.	ID=LotjaGi1g1v0428700.1.exon.9;Parent=LotjaGi1g1v0428700.1
LjG1.1_chr1	PGSB	CDS	92373287	92373375	.	-	0	ID=LotjaGi1g1v0428700.1.CDS.9;Parent=LotjaGi1g1v0428700.1
LjG1.1_chr1	PGSB	exon	92373544	92373629	.	-	.	ID=LotjaGi1g1v0428700.1.exon.10;Parent=LotjaGi1g1v0428700.1
LjG1.1_chr1	PGSB	CDS	92373544	92373629	.	-	2	ID=LotjaGi1g1v0428700.1.CDS.10;Parent=LotjaGi1g1v0428700.1
LjG1.1_chr1	PGSB	exon	92373774	92373824	.	-	.	ID=LotjaGi1g1v0428700.1.exon.11;Parent=LotjaGi1g1v0428700.1
LjG1.1_chr1	PGSB	CDS	92373774	92373824	.	-	2	ID=LotjaGi1g1v0428700.1.CDS.11;Parent=LotjaGi1g1v0428700.1
LjG1.1_chr1	PGSB	exon	92373933	92374113	.	-	.	ID=LotjaGi1g1v0428700.1.exon.12;Parent=LotjaGi1g1v0428700.1
LjG1.1_chr1	PGSB	CDS	92373933	92374113	.	-	0	ID=LotjaGi1g1v0428700.1.CDS.12;Parent=LotjaGi1g1v0428700.1
LjG1.1_chr1	PGSB	CDS	92374795	92374884	.	-	0	ID=LotjaGi1g1v0428700.1.CDS.13;Parent=LotjaGi1g1v0428700.1
LjG1.1_chr1	PGSB	exon	92374795	92375112	.	-	.	ID=LotjaGi1g1v0428700.1.exon.13;Parent=LotjaGi1g1v0428700.1
LjG1.1_chr1	PGSB	five_prime_UTR	92374885	92375112	.	-	.	ID=LotjaGi1g1v0428700.1.five_prime_UTR.2;Parent=LotjaGi1g1v0428700.1
###
LjG1.1_chr1	PGSB	gene	92379085	92381924	.	-	.	ID=LotjaGi1g1v0428800
LjG1.1_chr1	PGSB	three_prime_UTR	92379085	92379389	.	-	.	ID=LotjaGi1g1v0428800.1.three_prime_UTR.1;Parent=LotjaGi1g1v0428800.1
LjG1.1_chr1	PGSB	exon	92379085	92379875	.	-	.	ID=LotjaGi1g1v0428800.1.exon.1;Parent=LotjaGi1g1v0428800.1
LjG1.1_chr1	PGSB	CDS	92379390	92379875	.	-	0	ID=LotjaGi1g1v0428800.1.CDS.1;Parent=LotjaGi1g1v0428800.1
LjG1.1_chr1	PGSB	CDS	92381531	92381677	.	-	0	ID=LotjaGi1g1v0428800.1.CDS.2;Parent=LotjaGi1g1v0428800.1
LjG1.1_chr1	PGSB	exon	92381531	92381924	.	-	.	ID=LotjaGi1g1v0428800.1.exon.2;Parent=LotjaGi1g1v0428800.1
LjG1.1_chr1	PGSB	five_prime_UTR	92381678	92381924	.	-	.	ID=LotjaGi1g1v0428800.1.five_prime_UTR.2;Parent=LotjaGi1g1v0428800.1
###
LjG1.1_chr1	PGSB	gene	92382845	92387175	.	-	.	ID=LotjaGi1g1v0428900
LjG1.1_chr1	PGSB	three_prime_UTR	92382845	92383229	.	-	.	ID=LotjaGi1g1v0428900.1.three_prime_UTR.1;Parent=LotjaGi1g1v0428900.1
LjG1.1_chr1	PGSB	exon	92382845	92383619	.	-	.	ID=LotjaGi1g1v0428900.1.exon.1;Parent=LotjaGi1g1v0428900.1
LjG1.1_chr1	PGSB	CDS	92383230	92383619	.	-	0	ID=LotjaGi1g1v0428900.1.CDS.1;Parent=LotjaGi1g1v0428900.1
LjG1.1_chr1	PGSB	exon	92384122	92384340	.	-	.	ID=LotjaGi1g1v0428900.1.exon.2;Parent=LotjaGi1g1v0428900.1
LjG1.1_chr1	PGSB	CDS	92384122	92384340	.	-	0	ID=LotjaGi1g1v0428900.1.CDS.2;Parent=LotjaGi1g1v0428900.1
LjG1.1_chr1	PGSB	exon	92384426	92384758	.	-	.	ID=LotjaGi1g1v0428900.1.exon.3;Parent=LotjaGi1g1v0428900.1
LjG1.1_chr1	PGSB	CDS	92384426	92384758	.	-	0	ID=LotjaGi1g1v0428900.1.CDS.3;Parent=LotjaGi1g1v0428900.1
LjG1.1_chr1	PGSB	exon	92384875	92384965	.	-	.	ID=LotjaGi1g1v0428900.1.exon.4;Parent=LotjaGi1g1v0428900.1
LjG1.1_chr1	PGSB	CDS	92384875	92384965	.	-	1	ID=LotjaGi1g1v0428900.1.CDS.4;Parent=LotjaGi1g1v0428900.1
LjG1.1_chr1	PGSB	exon	92385052	92385118	.	-	.	ID=LotjaGi1g1v0428900.1.exon.5;Parent=LotjaGi1g1v0428900.1
LjG1.1_chr1	PGSB	CDS	92385052	92385118	.	-	2	ID=LotjaGi1g1v0428900.1.CDS.5;Parent=LotjaGi1g1v0428900.1
LjG1.1_chr1	PGSB	exon	92385231	92385288	.	-	.	ID=LotjaGi1g1v0428900.1.exon.6;Parent=LotjaGi1g1v0428900.1
LjG1.1_chr1	PGSB	CDS	92385231	92385288	.	-	0	ID=LotjaGi1g1v0428900.1.CDS.6;Parent=LotjaGi1g1v0428900.1
LjG1.1_chr1	PGSB	exon	92385385	92385439	.	-	.	ID=LotjaGi1g1v0428900.1.exon.7;Parent=LotjaGi1g1v0428900.1
LjG1.1_chr1	PGSB	CDS	92385385	92385439	.	-	1	ID=LotjaGi1g1v0428900.1.CDS.7;Parent=LotjaGi1g1v0428900.1
LjG1.1_chr1	PGSB	exon	92385537	92385744	.	-	.	ID=LotjaGi1g1v0428900.1.exon.8;Parent=LotjaGi1g1v0428900.1
LjG1.1_chr1	PGSB	CDS	92385537	92385744	.	-	2	ID=LotjaGi1g1v0428900.1.CDS.8;Parent=LotjaGi1g1v0428900.1
LjG1.1_chr1	PGSB	exon	92385848	92386055	.	-	.	ID=LotjaGi1g1v0428900.1.exon.9;Parent=LotjaGi1g1v0428900.1
LjG1.1_chr1	PGSB	CDS	92385848	92386055	.	-	0	ID=LotjaGi1g1v0428900.1.CDS.9;Parent=LotjaGi1g1v0428900.1
LjG1.1_chr1	PGSB	exon	92386168	92386277	.	-	.	ID=LotjaGi1g1v0428900.1.exon.10;Parent=LotjaGi1g1v0428900.1
LjG1.1_chr1	PGSB	CDS	92386168	92386277	.	-	2	ID=LotjaGi1g1v0428900.1.CDS.10;Parent=LotjaGi1g1v0428900.1
LjG1.1_chr1	PGSB	exon	92386399	92386620	.	-	.	ID=LotjaGi1g1v0428900.1.exon.11;Parent=LotjaGi1g1v0428900.1
LjG1.1_chr1	PGSB	CDS	92386399	92386620	.	-	2	ID=LotjaGi1g1v0428900.1.CDS.11;Parent=LotjaGi1g1v0428900.1
LjG1.1_chr1	PGSB	CDS	92386712	92386811	.	-	0	ID=LotjaGi1g1v0428900.1.CDS.12;Parent=LotjaGi1g1v0428900.1
LjG1.1_chr1	PGSB	exon	92386712	92387175	.	-	.	ID=LotjaGi1g1v0428900.1.exon.12;Parent=LotjaGi1g1v0428900.1
LjG1.1_chr1	PGSB	five_prime_UTR	92386812	92387175	.	-	.	ID=LotjaGi1g1v0428900.1.five_prime_UTR.2;Parent=LotjaGi1g1v0428900.1
###
LjG1.1_chr1	PGSB	gene	92394186	92395322	.	-	.	ID=LotjaGi1g1v0429000
LjG1.1_chr1	PGSB	three_prime_UTR	92394186	92394506	.	-	.	ID=LotjaGi1g1v0429000.2.three_prime_UTR.1;Parent=LotjaGi1g1v0429000.2
LjG1.1_chr1	PGSB	exon	92394186	92394688	.	-	.	ID=LotjaGi1g1v0429000.2.exon.1;Parent=LotjaGi1g1v0429000.2
LjG1.1_chr1	PGSB	CDS	92394507	92394688	.	-	2	ID=LotjaGi1g1v0429000.2.CDS.1;Parent=LotjaGi1g1v0429000.2
LjG1.1_chr1	PGSB	exon	92394842	92394893	.	-	.	ID=LotjaGi1g1v0429000.2.exon.2;Parent=LotjaGi1g1v0429000.2
LjG1.1_chr1	PGSB	CDS	92394842	92394893	.	-	0	ID=LotjaGi1g1v0429000.2.CDS.2;Parent=LotjaGi1g1v0429000.2
LjG1.1_chr1	PGSB	CDS	92395102	92395179	.	-	0	ID=LotjaGi1g1v0429000.2.CDS.3;Parent=LotjaGi1g1v0429000.2
LjG1.1_chr1	PGSB	exon	92395102	92395322	.	-	.	ID=LotjaGi1g1v0429000.2.exon.3;Parent=LotjaGi1g1v0429000.2
LjG1.1_chr1	PGSB	five_prime_UTR	92395180	92395322	.	-	.	ID=LotjaGi1g1v0429000.2.five_prime_UTR.2;Parent=LotjaGi1g1v0429000.2
###
LjG1.1_chr1	PGSB	gene	92396332	92401067	.	-	.	ID=LotjaGi1g1v0429100
LjG1.1_chr1	PGSB	three_prime_UTR	92396332	92397441	.	-	.	ID=LotjaGi1g1v0429100.1.three_prime_UTR.1;Parent=LotjaGi1g1v0429100.1
LjG1.1_chr1	PGSB	exon	92396332	92397490	.	-	.	ID=LotjaGi1g1v0429100.1.exon.1;Parent=LotjaGi1g1v0429100.1
LjG1.1_chr1	PGSB	CDS	92397442	92397490	.	-	1	ID=LotjaGi1g1v0429100.1.CDS.1;Parent=LotjaGi1g1v0429100.1
LjG1.1_chr1	PGSB	exon	92397608	92397732	.	-	.	ID=LotjaGi1g1v0429100.1.exon.2;Parent=LotjaGi1g1v0429100.1
LjG1.1_chr1	PGSB	CDS	92397608	92397732	.	-	0	ID=LotjaGi1g1v0429100.1.CDS.2;Parent=LotjaGi1g1v0429100.1
LjG1.1_chr1	PGSB	exon	92398349	92398429	.	-	.	ID=LotjaGi1g1v0429100.1.exon.3;Parent=LotjaGi1g1v0429100.1
LjG1.1_chr1	PGSB	CDS	92398349	92398429	.	-	0	ID=LotjaGi1g1v0429100.1.CDS.3;Parent=LotjaGi1g1v0429100.1
LjG1.1_chr1	PGSB	exon	92398566	92398706	.	-	.	ID=LotjaGi1g1v0429100.1.exon.4;Parent=LotjaGi1g1v0429100.1
LjG1.1_chr1	PGSB	CDS	92398566	92398706	.	-	0	ID=LotjaGi1g1v0429100.1.CDS.4;Parent=LotjaGi1g1v0429100.1
LjG1.1_chr1	PGSB	exon	92399500	92399699	.	-	.	ID=LotjaGi1g1v0429100.1.exon.5;Parent=LotjaGi1g1v0429100.1
LjG1.1_chr1	PGSB	CDS	92399500	92399699	.	-	2	ID=LotjaGi1g1v0429100.1.CDS.5;Parent=LotjaGi1g1v0429100.1
LjG1.1_chr1	PGSB	CDS	92400596	92400818	.	-	0	ID=LotjaGi1g1v0429100.1.CDS.6;Parent=LotjaGi1g1v0429100.1
LjG1.1_chr1	PGSB	exon	92400596	92401067	.	-	.	ID=LotjaGi1g1v0429100.1.exon.6;Parent=LotjaGi1g1v0429100.1
LjG1.1_chr1	PGSB	five_prime_UTR	92400819	92401067	.	-	.	ID=LotjaGi1g1v0429100.1.five_prime_UTR.2;Parent=LotjaGi1g1v0429100.1
###
LjG1.1_chr1	PGSB	gene	92426308	92429428	.	+	.	ID=LotjaGi1g1v0429200
LjG1.1_chr1	PGSB	five_prime_UTR	92426308	92426476	.	+	.	ID=LotjaGi1g1v0429200.1.five_prime_UTR.1;Parent=LotjaGi1g1v0429200.1
LjG1.1_chr1	PGSB	exon	92426308	92426653	.	+	.	ID=LotjaGi1g1v0429200.1.exon.1;Parent=LotjaGi1g1v0429200.1
LjG1.1_chr1	PGSB	CDS	92426477	92426653	.	+	0	ID=LotjaGi1g1v0429200.1.CDS.1;Parent=LotjaGi1g1v0429200.1
LjG1.1_chr1	PGSB	exon	92426755	92426889	.	+	.	ID=LotjaGi1g1v0429200.1.exon.2;Parent=LotjaGi1g1v0429200.1
LjG1.1_chr1	PGSB	CDS	92426755	92426889	.	+	0	ID=LotjaGi1g1v0429200.1.CDS.2;Parent=LotjaGi1g1v0429200.1
LjG1.1_chr1	PGSB	exon	92426989	92427059	.	+	.	ID=LotjaGi1g1v0429200.1.exon.3;Parent=LotjaGi1g1v0429200.1
LjG1.1_chr1	PGSB	CDS	92426989	92427059	.	+	0	ID=LotjaGi1g1v0429200.1.CDS.3;Parent=LotjaGi1g1v0429200.1
LjG1.1_chr1	PGSB	CDS	92428782	92429094	.	+	1	ID=LotjaGi1g1v0429200.1.CDS.4;Parent=LotjaGi1g1v0429200.1
LjG1.1_chr1	PGSB	exon	92428782	92429428	.	+	.	ID=LotjaGi1g1v0429200.1.exon.4;Parent=LotjaGi1g1v0429200.1
LjG1.1_chr1	PGSB	three_prime_UTR	92429095	92429428	.	+	.	ID=LotjaGi1g1v0429200.1.three_prime_UTR.2;Parent=LotjaGi1g1v0429200.1
###
LjG1.1_chr1	PGSB	gene	92431261	92433421	.	+	.	ID=LotjaGi1g1v0429300
LjG1.1_chr1	PGSB	five_prime_UTR	92431261	92431479	.	+	.	ID=LotjaGi1g1v0429300.1.five_prime_UTR.1;Parent=LotjaGi1g1v0429300.1
LjG1.1_chr1	PGSB	exon	92431261	92431782	.	+	.	ID=LotjaGi1g1v0429300.1.exon.1;Parent=LotjaGi1g1v0429300.1
LjG1.1_chr1	PGSB	CDS	92431480	92431782	.	+	0	ID=LotjaGi1g1v0429300.1.CDS.1;Parent=LotjaGi1g1v0429300.1
LjG1.1_chr1	PGSB	exon	92431869	92431931	.	+	.	ID=LotjaGi1g1v0429300.1.exon.2;Parent=LotjaGi1g1v0429300.1
LjG1.1_chr1	PGSB	CDS	92431869	92431931	.	+	0	ID=LotjaGi1g1v0429300.1.CDS.2;Parent=LotjaGi1g1v0429300.1
LjG1.1_chr1	PGSB	exon	92432038	92432112	.	+	.	ID=LotjaGi1g1v0429300.1.exon.3;Parent=LotjaGi1g1v0429300.1
LjG1.1_chr1	PGSB	CDS	92432038	92432112	.	+	0	ID=LotjaGi1g1v0429300.1.CDS.3;Parent=LotjaGi1g1v0429300.1
LjG1.1_chr1	PGSB	CDS	92432290	92432652	.	+	0	ID=LotjaGi1g1v0429300.1.CDS.4;Parent=LotjaGi1g1v0429300.1
LjG1.1_chr1	PGSB	exon	92432290	92433421	.	+	.	ID=LotjaGi1g1v0429300.1.exon.4;Parent=LotjaGi1g1v0429300.1
LjG1.1_chr1	PGSB	three_prime_UTR	92432653	92433421	.	+	.	ID=LotjaGi1g1v0429300.1.three_prime_UTR.2;Parent=LotjaGi1g1v0429300.1
###
LjG1.1_chr1	PGSB	gene	92438283	92444538	.	+	.	ID=LotjaGi1g1v0429400
LjG1.1_chr1	PGSB	exon	92438283	92438655	.	+	.	ID=LotjaGi1g1v0429400.1.exon.1;Parent=LotjaGi1g1v0429400.1
LjG1.1_chr1	PGSB	five_prime_UTR	92438283	92438655	.	+	.	ID=LotjaGi1g1v0429400.1.five_prime_UTR.1;Parent=LotjaGi1g1v0429400.1
LjG1.1_chr1	PGSB	five_prime_UTR	92438755	92438804	.	+	.	ID=LotjaGi1g1v0429400.1.five_prime_UTR.2;Parent=LotjaGi1g1v0429400.1
LjG1.1_chr1	PGSB	exon	92438755	92439032	.	+	.	ID=LotjaGi1g1v0429400.1.exon.2;Parent=LotjaGi1g1v0429400.1
LjG1.1_chr1	PGSB	CDS	92438805	92439032	.	+	0	ID=LotjaGi1g1v0429400.1.CDS.1;Parent=LotjaGi1g1v0429400.1
LjG1.1_chr1	PGSB	exon	92439874	92440187	.	+	.	ID=LotjaGi1g1v0429400.1.exon.3;Parent=LotjaGi1g1v0429400.1
LjG1.1_chr1	PGSB	CDS	92439874	92440187	.	+	0	ID=LotjaGi1g1v0429400.1.CDS.2;Parent=LotjaGi1g1v0429400.1
LjG1.1_chr1	PGSB	exon	92440278	92440370	.	+	.	ID=LotjaGi1g1v0429400.1.exon.4;Parent=LotjaGi1g1v0429400.1
LjG1.1_chr1	PGSB	CDS	92440278	92440370	.	+	1	ID=LotjaGi1g1v0429400.1.CDS.3;Parent=LotjaGi1g1v0429400.1
LjG1.1_chr1	PGSB	exon	92440499	92440589	.	+	.	ID=LotjaGi1g1v0429400.1.exon.5;Parent=LotjaGi1g1v0429400.1
LjG1.1_chr1	PGSB	CDS	92440499	92440589	.	+	1	ID=LotjaGi1g1v0429400.1.CDS.4;Parent=LotjaGi1g1v0429400.1
LjG1.1_chr1	PGSB	exon	92440900	92440993	.	+	.	ID=LotjaGi1g1v0429400.1.exon.6;Parent=LotjaGi1g1v0429400.1
LjG1.1_chr1	PGSB	CDS	92440900	92440993	.	+	0	ID=LotjaGi1g1v0429400.1.CDS.5;Parent=LotjaGi1g1v0429400.1
LjG1.1_chr1	PGSB	exon	92441301	92441398	.	+	.	ID=LotjaGi1g1v0429400.1.exon.7;Parent=LotjaGi1g1v0429400.1
LjG1.1_chr1	PGSB	CDS	92441301	92441398	.	+	2	ID=LotjaGi1g1v0429400.1.CDS.6;Parent=LotjaGi1g1v0429400.1
LjG1.1_chr1	PGSB	exon	92441583	92441652	.	+	.	ID=LotjaGi1g1v0429400.1.exon.8;Parent=LotjaGi1g1v0429400.1
LjG1.1_chr1	PGSB	CDS	92441583	92441652	.	+	0	ID=LotjaGi1g1v0429400.1.CDS.7;Parent=LotjaGi1g1v0429400.1
LjG1.1_chr1	PGSB	exon	92442212	92442309	.	+	.	ID=LotjaGi1g1v0429400.1.exon.9;Parent=LotjaGi1g1v0429400.1
LjG1.1_chr1	PGSB	CDS	92442212	92442309	.	+	2	ID=LotjaGi1g1v0429400.1.CDS.8;Parent=LotjaGi1g1v0429400.1
LjG1.1_chr1	PGSB	exon	92442398	92442514	.	+	.	ID=LotjaGi1g1v0429400.1.exon.10;Parent=LotjaGi1g1v0429400.1
LjG1.1_chr1	PGSB	CDS	92442398	92442514	.	+	0	ID=LotjaGi1g1v0429400.1.CDS.9;Parent=LotjaGi1g1v0429400.1
LjG1.1_chr1	PGSB	exon	92442668	92442744	.	+	.	ID=LotjaGi1g1v0429400.1.exon.11;Parent=LotjaGi1g1v0429400.1
LjG1.1_chr1	PGSB	CDS	92442668	92442744	.	+	0	ID=LotjaGi1g1v0429400.1.CDS.10;Parent=LotjaGi1g1v0429400.1
LjG1.1_chr1	PGSB	exon	92442901	92442945	.	+	.	ID=LotjaGi1g1v0429400.1.exon.12;Parent=LotjaGi1g1v0429400.1
LjG1.1_chr1	PGSB	CDS	92442901	92442945	.	+	1	ID=LotjaGi1g1v0429400.1.CDS.11;Parent=LotjaGi1g1v0429400.1
LjG1.1_chr1	PGSB	CDS	92443033	92443531	.	+	1	ID=LotjaGi1g1v0429400.1.CDS.12;Parent=LotjaGi1g1v0429400.1
LjG1.1_chr1	PGSB	exon	92443033	92444538	.	+	.	ID=LotjaGi1g1v0429400.1.exon.13;Parent=LotjaGi1g1v0429400.1
LjG1.1_chr1	PGSB	three_prime_UTR	92443532	92444538	.	+	.	ID=LotjaGi1g1v0429400.1.three_prime_UTR.3;Parent=LotjaGi1g1v0429400.1
###
LjG1.1_chr1	PGSB	gene	92446983	92447802	.	+	.	ID=LotjaGi1g1v0429500_LC
LjG1.1_chr1	PGSB	five_prime_UTR	92446983	92447439	.	+	.	ID=LotjaGi1g1v0429500_LC.1.five_prime_UTR.1;Parent=LotjaGi1g1v0429500_LC.1
LjG1.1_chr1	PGSB	exon	92446983	92447802	.	+	.	ID=LotjaGi1g1v0429500_LC.1.exon.1;Parent=LotjaGi1g1v0429500_LC.1
LjG1.1_chr1	PGSB	CDS	92447440	92447802	.	+	0	ID=LotjaGi1g1v0429500_LC.1.CDS.1;Parent=LotjaGi1g1v0429500_LC.1
###
LjG1.1_chr1	PGSB	gene	92458125	92464037	.	+	.	ID=LotjaGi1g1v0429600
LjG1.1_chr1	PGSB	five_prime_UTR	92458125	92458581	.	+	.	ID=LotjaGi1g1v0429600.1.five_prime_UTR.1;Parent=LotjaGi1g1v0429600.1
LjG1.1_chr1	PGSB	exon	92458125	92458642	.	+	.	ID=LotjaGi1g1v0429600.1.exon.1;Parent=LotjaGi1g1v0429600.1
LjG1.1_chr1	PGSB	CDS	92458582	92458642	.	+	0	ID=LotjaGi1g1v0429600.1.CDS.1;Parent=LotjaGi1g1v0429600.1
LjG1.1_chr1	PGSB	exon	92458736	92459438	.	+	.	ID=LotjaGi1g1v0429600.1.exon.2;Parent=LotjaGi1g1v0429600.1
LjG1.1_chr1	PGSB	CDS	92458736	92459438	.	+	2	ID=LotjaGi1g1v0429600.1.CDS.2;Parent=LotjaGi1g1v0429600.1
LjG1.1_chr1	PGSB	CDS	92461895	92462084	.	+	1	ID=LotjaGi1g1v0429600.1.CDS.3;Parent=LotjaGi1g1v0429600.1
LjG1.1_chr1	PGSB	exon	92461895	92464037	.	+	.	ID=LotjaGi1g1v0429600.1.exon.3;Parent=LotjaGi1g1v0429600.1
LjG1.1_chr1	PGSB	three_prime_UTR	92462085	92464037	.	+	.	ID=LotjaGi1g1v0429600.1.three_prime_UTR.2;Parent=LotjaGi1g1v0429600.1
###
LjG1.1_chr1	PGSB	gene	92464387	92465355	.	+	.	ID=LotjaGi1g1v0429700_LC
LjG1.1_chr1	PGSB	five_prime_UTR	92464387	92464719	.	+	.	ID=LotjaGi1g1v0429700_LC.1.five_prime_UTR.1;Parent=LotjaGi1g1v0429700_LC.1
LjG1.1_chr1	PGSB	exon	92464387	92465355	.	+	.	ID=LotjaGi1g1v0429700_LC.1.exon.1;Parent=LotjaGi1g1v0429700_LC.1
LjG1.1_chr1	PGSB	CDS	92464720	92465193	.	+	0	ID=LotjaGi1g1v0429700_LC.1.CDS.1;Parent=LotjaGi1g1v0429700_LC.1
LjG1.1_chr1	PGSB	three_prime_UTR	92465194	92465355	.	+	.	ID=LotjaGi1g1v0429700_LC.1.three_prime_UTR.2;Parent=LotjaGi1g1v0429700_LC.1
###
LjG1.1_chr1	PGSB	gene	92481423	92485334	.	+	.	ID=LotjaGi1g1v0429800
LjG1.1_chr1	PGSB	five_prime_UTR	92481423	92481623	.	+	.	ID=LotjaGi1g1v0429800.1.five_prime_UTR.1;Parent=LotjaGi1g1v0429800.1
LjG1.1_chr1	PGSB	exon	92481423	92482403	.	+	.	ID=LotjaGi1g1v0429800.1.exon.1;Parent=LotjaGi1g1v0429800.1
LjG1.1_chr1	PGSB	CDS	92481624	92481968	.	+	0	ID=LotjaGi1g1v0429800.1.CDS.1;Parent=LotjaGi1g1v0429800.1
LjG1.1_chr1	PGSB	three_prime_UTR	92481969	92482403	.	+	.	ID=LotjaGi1g1v0429800.1.three_prime_UTR.2;Parent=LotjaGi1g1v0429800.1
LjG1.1_chr1	PGSB	exon	92482556	92485334	.	+	.	ID=LotjaGi1g1v0429800.1.exon.2;Parent=LotjaGi1g1v0429800.1
LjG1.1_chr1	PGSB	three_prime_UTR	92482556	92485334	.	+	.	ID=LotjaGi1g1v0429800.1.three_prime_UTR.3;Parent=LotjaGi1g1v0429800.1
LjG1.1_chr1	PGSB	five_prime_UTR	92481454	92481623	.	+	.	ID=LotjaGi1g1v0429800.2.five_prime_UTR.1;Parent=LotjaGi1g1v0429800.2
LjG1.1_chr1	PGSB	exon	92481454	92482393	.	+	.	ID=LotjaGi1g1v0429800.2.exon.1;Parent=LotjaGi1g1v0429800.2
LjG1.1_chr1	PGSB	CDS	92481624	92481968	.	+	0	ID=LotjaGi1g1v0429800.2.CDS.1;Parent=LotjaGi1g1v0429800.2
LjG1.1_chr1	PGSB	three_prime_UTR	92481969	92482393	.	+	.	ID=LotjaGi1g1v0429800.2.three_prime_UTR.2;Parent=LotjaGi1g1v0429800.2
LjG1.1_chr1	PGSB	exon	92482556	92483420	.	+	.	ID=LotjaGi1g1v0429800.2.exon.2;Parent=LotjaGi1g1v0429800.2
LjG1.1_chr1	PGSB	three_prime_UTR	92482556	92483420	.	+	.	ID=LotjaGi1g1v0429800.2.three_prime_UTR.3;Parent=LotjaGi1g1v0429800.2
###
LjG1.1_chr1	PGSB	gene	92481423	92494088	.	-	.	ID=LotjaGi1g1v0429900
LjG1.1_chr1	PGSB	three_prime_UTR	92481423	92483307	.	-	.	ID=LotjaGi1g1v0429900.1.three_prime_UTR.1;Parent=LotjaGi1g1v0429900.1
LjG1.1_chr1	PGSB	exon	92481423	92483418	.	-	.	ID=LotjaGi1g1v0429900.1.exon.1;Parent=LotjaGi1g1v0429900.1
LjG1.1_chr1	PGSB	CDS	92483308	92483418	.	-	0	ID=LotjaGi1g1v0429900.1.CDS.1;Parent=LotjaGi1g1v0429900.1
LjG1.1_chr1	PGSB	exon	92483697	92483775	.	-	.	ID=LotjaGi1g1v0429900.1.exon.2;Parent=LotjaGi1g1v0429900.1
LjG1.1_chr1	PGSB	CDS	92483697	92483775	.	-	1	ID=LotjaGi1g1v0429900.1.CDS.2;Parent=LotjaGi1g1v0429900.1
LjG1.1_chr1	PGSB	exon	92483887	92483948	.	-	.	ID=LotjaGi1g1v0429900.1.exon.3;Parent=LotjaGi1g1v0429900.1
LjG1.1_chr1	PGSB	CDS	92483887	92483948	.	-	0	ID=LotjaGi1g1v0429900.1.CDS.3;Parent=LotjaGi1g1v0429900.1
LjG1.1_chr1	PGSB	exon	92484446	92484521	.	-	.	ID=LotjaGi1g1v0429900.1.exon.4;Parent=LotjaGi1g1v0429900.1
LjG1.1_chr1	PGSB	CDS	92484446	92484521	.	-	1	ID=LotjaGi1g1v0429900.1.CDS.4;Parent=LotjaGi1g1v0429900.1
LjG1.1_chr1	PGSB	exon	92484605	92484711	.	-	.	ID=LotjaGi1g1v0429900.1.exon.5;Parent=LotjaGi1g1v0429900.1
LjG1.1_chr1	PGSB	CDS	92484605	92484711	.	-	0	ID=LotjaGi1g1v0429900.1.CDS.5;Parent=LotjaGi1g1v0429900.1
LjG1.1_chr1	PGSB	exon	92485255	92485330	.	-	.	ID=LotjaGi1g1v0429900.1.exon.6;Parent=LotjaGi1g1v0429900.1
LjG1.1_chr1	PGSB	CDS	92485255	92485330	.	-	1	ID=LotjaGi1g1v0429900.1.CDS.6;Parent=LotjaGi1g1v0429900.1
LjG1.1_chr1	PGSB	exon	92485432	92485544	.	-	.	ID=LotjaGi1g1v0429900.1.exon.7;Parent=LotjaGi1g1v0429900.1
LjG1.1_chr1	PGSB	CDS	92485432	92485544	.	-	0	ID=LotjaGi1g1v0429900.1.CDS.7;Parent=LotjaGi1g1v0429900.1
LjG1.1_chr1	PGSB	exon	92485856	92485931	.	-	.	ID=LotjaGi1g1v0429900.1.exon.8;Parent=LotjaGi1g1v0429900.1
LjG1.1_chr1	PGSB	CDS	92485856	92485931	.	-	1	ID=LotjaGi1g1v0429900.1.CDS.8;Parent=LotjaGi1g1v0429900.1
LjG1.1_chr1	PGSB	exon	92486013	92486119	.	-	.	ID=LotjaGi1g1v0429900.1.exon.9;Parent=LotjaGi1g1v0429900.1
LjG1.1_chr1	PGSB	CDS	92486013	92486119	.	-	0	ID=LotjaGi1g1v0429900.1.CDS.9;Parent=LotjaGi1g1v0429900.1
LjG1.1_chr1	PGSB	exon	92486696	92486771	.	-	.	ID=LotjaGi1g1v0429900.1.exon.10;Parent=LotjaGi1g1v0429900.1
LjG1.1_chr1	PGSB	CDS	92486696	92486771	.	-	1	ID=LotjaGi1g1v0429900.1.CDS.10;Parent=LotjaGi1g1v0429900.1
LjG1.1_chr1	PGSB	exon	92486873	92486985	.	-	.	ID=LotjaGi1g1v0429900.1.exon.11;Parent=LotjaGi1g1v0429900.1
LjG1.1_chr1	PGSB	CDS	92486873	92486985	.	-	0	ID=LotjaGi1g1v0429900.1.CDS.11;Parent=LotjaGi1g1v0429900.1
LjG1.1_chr1	PGSB	exon	92487535	92487723	.	-	.	ID=LotjaGi1g1v0429900.1.exon.12;Parent=LotjaGi1g1v0429900.1
LjG1.1_chr1	PGSB	CDS	92487535	92487723	.	-	0	ID=LotjaGi1g1v0429900.1.CDS.12;Parent=LotjaGi1g1v0429900.1
LjG1.1_chr1	PGSB	exon	92487865	92488016	.	-	.	ID=LotjaGi1g1v0429900.1.exon.13;Parent=LotjaGi1g1v0429900.1
LjG1.1_chr1	PGSB	CDS	92487865	92488016	.	-	2	ID=LotjaGi1g1v0429900.1.CDS.13;Parent=LotjaGi1g1v0429900.1
LjG1.1_chr1	PGSB	exon	92488254	92488296	.	-	.	ID=LotjaGi1g1v0429900.1.exon.14;Parent=LotjaGi1g1v0429900.1
LjG1.1_chr1	PGSB	CDS	92488254	92488296	.	-	0	ID=LotjaGi1g1v0429900.1.CDS.14;Parent=LotjaGi1g1v0429900.1
LjG1.1_chr1	PGSB	exon	92489539	92489671	.	-	.	ID=LotjaGi1g1v0429900.1.exon.15;Parent=LotjaGi1g1v0429900.1
LjG1.1_chr1	PGSB	CDS	92489539	92489671	.	-	1	ID=LotjaGi1g1v0429900.1.CDS.15;Parent=LotjaGi1g1v0429900.1
LjG1.1_chr1	PGSB	exon	92489761	92489843	.	-	.	ID=LotjaGi1g1v0429900.1.exon.16;Parent=LotjaGi1g1v0429900.1
LjG1.1_chr1	PGSB	CDS	92489761	92489843	.	-	0	ID=LotjaGi1g1v0429900.1.CDS.16;Parent=LotjaGi1g1v0429900.1
LjG1.1_chr1	PGSB	exon	92490012	92490062	.	-	.	ID=LotjaGi1g1v0429900.1.exon.17;Parent=LotjaGi1g1v0429900.1
LjG1.1_chr1	PGSB	CDS	92490012	92490062	.	-	0	ID=LotjaGi1g1v0429900.1.CDS.17;Parent=LotjaGi1g1v0429900.1
LjG1.1_chr1	PGSB	exon	92490252	92490314	.	-	.	ID=LotjaGi1g1v0429900.1.exon.18;Parent=LotjaGi1g1v0429900.1
LjG1.1_chr1	PGSB	CDS	92490252	92490314	.	-	0	ID=LotjaGi1g1v0429900.1.CDS.18;Parent=LotjaGi1g1v0429900.1
LjG1.1_chr1	PGSB	exon	92490457	92490522	.	-	.	ID=LotjaGi1g1v0429900.1.exon.19;Parent=LotjaGi1g1v0429900.1
LjG1.1_chr1	PGSB	CDS	92490457	92490522	.	-	0	ID=LotjaGi1g1v0429900.1.CDS.19;Parent=LotjaGi1g1v0429900.1
LjG1.1_chr1	PGSB	exon	92491437	92491572	.	-	.	ID=LotjaGi1g1v0429900.1.exon.20;Parent=LotjaGi1g1v0429900.1
LjG1.1_chr1	PGSB	CDS	92491437	92491572	.	-	1	ID=LotjaGi1g1v0429900.1.CDS.20;Parent=LotjaGi1g1v0429900.1
LjG1.1_chr1	PGSB	exon	92492019	92492113	.	-	.	ID=LotjaGi1g1v0429900.1.exon.21;Parent=LotjaGi1g1v0429900.1
LjG1.1_chr1	PGSB	CDS	92492019	92492113	.	-	0	ID=LotjaGi1g1v0429900.1.CDS.21;Parent=LotjaGi1g1v0429900.1
LjG1.1_chr1	PGSB	exon	92492207	92492330	.	-	.	ID=LotjaGi1g1v0429900.1.exon.22;Parent=LotjaGi1g1v0429900.1
LjG1.1_chr1	PGSB	CDS	92492207	92492330	.	-	1	ID=LotjaGi1g1v0429900.1.CDS.22;Parent=LotjaGi1g1v0429900.1
LjG1.1_chr1	PGSB	exon	92493099	92493298	.	-	.	ID=LotjaGi1g1v0429900.1.exon.23;Parent=LotjaGi1g1v0429900.1
LjG1.1_chr1	PGSB	CDS	92493099	92493298	.	-	0	ID=LotjaGi1g1v0429900.1.CDS.23;Parent=LotjaGi1g1v0429900.1
LjG1.1_chr1	PGSB	CDS	92493379	92493810	.	-	0	ID=LotjaGi1g1v0429900.1.CDS.24;Parent=LotjaGi1g1v0429900.1
LjG1.1_chr1	PGSB	exon	92493379	92494088	.	-	.	ID=LotjaGi1g1v0429900.1.exon.24;Parent=LotjaGi1g1v0429900.1
LjG1.1_chr1	PGSB	five_prime_UTR	92493811	92494088	.	-	.	ID=LotjaGi1g1v0429900.1.five_prime_UTR.2;Parent=LotjaGi1g1v0429900.1
LjG1.1_chr1	PGSB	three_prime_UTR	92483006	92483307	.	-	.	ID=LotjaGi1g1v0429900.2.three_prime_UTR.1;Parent=LotjaGi1g1v0429900.2
LjG1.1_chr1	PGSB	exon	92483006	92483418	.	-	.	ID=LotjaGi1g1v0429900.2.exon.1;Parent=LotjaGi1g1v0429900.2
LjG1.1_chr1	PGSB	CDS	92483308	92483418	.	-	0	ID=LotjaGi1g1v0429900.2.CDS.1;Parent=LotjaGi1g1v0429900.2
LjG1.1_chr1	PGSB	exon	92483697	92483775	.	-	.	ID=LotjaGi1g1v0429900.2.exon.2;Parent=LotjaGi1g1v0429900.2
LjG1.1_chr1	PGSB	CDS	92483697	92483775	.	-	1	ID=LotjaGi1g1v0429900.2.CDS.2;Parent=LotjaGi1g1v0429900.2
LjG1.1_chr1	PGSB	exon	92483887	92483948	.	-	.	ID=LotjaGi1g1v0429900.2.exon.3;Parent=LotjaGi1g1v0429900.2
LjG1.1_chr1	PGSB	CDS	92483887	92483948	.	-	0	ID=LotjaGi1g1v0429900.2.CDS.3;Parent=LotjaGi1g1v0429900.2
LjG1.1_chr1	PGSB	exon	92484446	92484521	.	-	.	ID=LotjaGi1g1v0429900.2.exon.4;Parent=LotjaGi1g1v0429900.2
LjG1.1_chr1	PGSB	CDS	92484446	92484521	.	-	1	ID=LotjaGi1g1v0429900.2.CDS.4;Parent=LotjaGi1g1v0429900.2
LjG1.1_chr1	PGSB	exon	92484605	92484711	.	-	.	ID=LotjaGi1g1v0429900.2.exon.5;Parent=LotjaGi1g1v0429900.2
LjG1.1_chr1	PGSB	CDS	92484605	92484711	.	-	0	ID=LotjaGi1g1v0429900.2.CDS.5;Parent=LotjaGi1g1v0429900.2
LjG1.1_chr1	PGSB	exon	92486696	92486771	.	-	.	ID=LotjaGi1g1v0429900.2.exon.6;Parent=LotjaGi1g1v0429900.2
LjG1.1_chr1	PGSB	CDS	92486696	92486771	.	-	1	ID=LotjaGi1g1v0429900.2.CDS.6;Parent=LotjaGi1g1v0429900.2
LjG1.1_chr1	PGSB	exon	92486873	92486985	.	-	.	ID=LotjaGi1g1v0429900.2.exon.7;Parent=LotjaGi1g1v0429900.2
LjG1.1_chr1	PGSB	CDS	92486873	92486985	.	-	0	ID=LotjaGi1g1v0429900.2.CDS.7;Parent=LotjaGi1g1v0429900.2
LjG1.1_chr1	PGSB	exon	92487535	92487723	.	-	.	ID=LotjaGi1g1v0429900.2.exon.8;Parent=LotjaGi1g1v0429900.2
LjG1.1_chr1	PGSB	CDS	92487535	92487723	.	-	0	ID=LotjaGi1g1v0429900.2.CDS.8;Parent=LotjaGi1g1v0429900.2
LjG1.1_chr1	PGSB	exon	92487865	92488016	.	-	.	ID=LotjaGi1g1v0429900.2.exon.9;Parent=LotjaGi1g1v0429900.2
LjG1.1_chr1	PGSB	CDS	92487865	92488016	.	-	2	ID=LotjaGi1g1v0429900.2.CDS.9;Parent=LotjaGi1g1v0429900.2
LjG1.1_chr1	PGSB	exon	92488254	92488296	.	-	.	ID=LotjaGi1g1v0429900.2.exon.10;Parent=LotjaGi1g1v0429900.2
LjG1.1_chr1	PGSB	CDS	92488254	92488296	.	-	0	ID=LotjaGi1g1v0429900.2.CDS.10;Parent=LotjaGi1g1v0429900.2
LjG1.1_chr1	PGSB	exon	92489539	92489671	.	-	.	ID=LotjaGi1g1v0429900.2.exon.11;Parent=LotjaGi1g1v0429900.2
LjG1.1_chr1	PGSB	CDS	92489539	92489671	.	-	1	ID=LotjaGi1g1v0429900.2.CDS.11;Parent=LotjaGi1g1v0429900.2
LjG1.1_chr1	PGSB	exon	92489761	92489843	.	-	.	ID=LotjaGi1g1v0429900.2.exon.12;Parent=LotjaGi1g1v0429900.2
LjG1.1_chr1	PGSB	CDS	92489761	92489843	.	-	0	ID=LotjaGi1g1v0429900.2.CDS.12;Parent=LotjaGi1g1v0429900.2
LjG1.1_chr1	PGSB	exon	92490012	92490062	.	-	.	ID=LotjaGi1g1v0429900.2.exon.13;Parent=LotjaGi1g1v0429900.2
LjG1.1_chr1	PGSB	CDS	92490012	92490062	.	-	0	ID=LotjaGi1g1v0429900.2.CDS.13;Parent=LotjaGi1g1v0429900.2
LjG1.1_chr1	PGSB	exon	92490252	92490314	.	-	.	ID=LotjaGi1g1v0429900.2.exon.14;Parent=LotjaGi1g1v0429900.2
LjG1.1_chr1	PGSB	CDS	92490252	92490314	.	-	0	ID=LotjaGi1g1v0429900.2.CDS.14;Parent=LotjaGi1g1v0429900.2
LjG1.1_chr1	PGSB	exon	92490457	92490522	.	-	.	ID=LotjaGi1g1v0429900.2.exon.15;Parent=LotjaGi1g1v0429900.2
LjG1.1_chr1	PGSB	CDS	92490457	92490522	.	-	0	ID=LotjaGi1g1v0429900.2.CDS.15;Parent=LotjaGi1g1v0429900.2
LjG1.1_chr1	PGSB	exon	92491437	92491572	.	-	.	ID=LotjaGi1g1v0429900.2.exon.16;Parent=LotjaGi1g1v0429900.2
LjG1.1_chr1	PGSB	CDS	92491437	92491572	.	-	1	ID=LotjaGi1g1v0429900.2.CDS.16;Parent=LotjaGi1g1v0429900.2
LjG1.1_chr1	PGSB	exon	92492019	92492113	.	-	.	ID=LotjaGi1g1v0429900.2.exon.17;Parent=LotjaGi1g1v0429900.2
LjG1.1_chr1	PGSB	CDS	92492019	92492113	.	-	0	ID=LotjaGi1g1v0429900.2.CDS.17;Parent=LotjaGi1g1v0429900.2
LjG1.1_chr1	PGSB	exon	92492207	92492330	.	-	.	ID=LotjaGi1g1v0429900.2.exon.18;Parent=LotjaGi1g1v0429900.2
LjG1.1_chr1	PGSB	CDS	92492207	92492330	.	-	1	ID=LotjaGi1g1v0429900.2.CDS.18;Parent=LotjaGi1g1v0429900.2
LjG1.1_chr1	PGSB	exon	92493099	92493298	.	-	.	ID=LotjaGi1g1v0429900.2.exon.19;Parent=LotjaGi1g1v0429900.2
LjG1.1_chr1	PGSB	CDS	92493099	92493298	.	-	0	ID=LotjaGi1g1v0429900.2.CDS.19;Parent=LotjaGi1g1v0429900.2
LjG1.1_chr1	PGSB	CDS	92493379	92493810	.	-	0	ID=LotjaGi1g1v0429900.2.CDS.20;Parent=LotjaGi1g1v0429900.2
LjG1.1_chr1	PGSB	exon	92493379	92493825	.	-	.	ID=LotjaGi1g1v0429900.2.exon.20;Parent=LotjaGi1g1v0429900.2
LjG1.1_chr1	PGSB	five_prime_UTR	92493811	92493825	.	-	.	ID=LotjaGi1g1v0429900.2.five_prime_UTR.2;Parent=LotjaGi1g1v0429900.2
###
LjG1.1_chr1	PGSB	gene	92504626	92506891	.	+	.	ID=LotjaGi1g1v0430000
LjG1.1_chr1	PGSB	five_prime_UTR	92504626	92505506	.	+	.	ID=LotjaGi1g1v0430000.1.five_prime_UTR.1;Parent=LotjaGi1g1v0430000.1
LjG1.1_chr1	PGSB	exon	92504626	92506891	.	+	.	ID=LotjaGi1g1v0430000.1.exon.1;Parent=LotjaGi1g1v0430000.1
LjG1.1_chr1	PGSB	CDS	92505507	92506253	.	+	0	ID=LotjaGi1g1v0430000.1.CDS.1;Parent=LotjaGi1g1v0430000.1
LjG1.1_chr1	PGSB	three_prime_UTR	92506254	92506891	.	+	.	ID=LotjaGi1g1v0430000.1.three_prime_UTR.2;Parent=LotjaGi1g1v0430000.1
###
LjG1.1_chr1	PGSB	gene	92508438	92512037	.	+	.	ID=LotjaGi1g1v0430100
LjG1.1_chr1	PGSB	five_prime_UTR	92508438	92508873	.	+	.	ID=LotjaGi1g1v0430100.1.five_prime_UTR.1;Parent=LotjaGi1g1v0430100.1
LjG1.1_chr1	PGSB	exon	92508438	92508972	.	+	.	ID=LotjaGi1g1v0430100.1.exon.1;Parent=LotjaGi1g1v0430100.1
LjG1.1_chr1	PGSB	CDS	92508874	92508972	.	+	0	ID=LotjaGi1g1v0430100.1.CDS.1;Parent=LotjaGi1g1v0430100.1
LjG1.1_chr1	PGSB	exon	92509873	92509960	.	+	.	ID=LotjaGi1g1v0430100.1.exon.2;Parent=LotjaGi1g1v0430100.1
LjG1.1_chr1	PGSB	CDS	92509873	92509960	.	+	0	ID=LotjaGi1g1v0430100.1.CDS.2;Parent=LotjaGi1g1v0430100.1
LjG1.1_chr1	PGSB	exon	92510054	92510163	.	+	.	ID=LotjaGi1g1v0430100.1.exon.3;Parent=LotjaGi1g1v0430100.1
LjG1.1_chr1	PGSB	CDS	92510054	92510163	.	+	2	ID=LotjaGi1g1v0430100.1.CDS.3;Parent=LotjaGi1g1v0430100.1
LjG1.1_chr1	PGSB	exon	92510279	92510342	.	+	.	ID=LotjaGi1g1v0430100.1.exon.4;Parent=LotjaGi1g1v0430100.1
LjG1.1_chr1	PGSB	CDS	92510279	92510342	.	+	0	ID=LotjaGi1g1v0430100.1.CDS.4;Parent=LotjaGi1g1v0430100.1
LjG1.1_chr1	PGSB	exon	92510936	92511000	.	+	.	ID=LotjaGi1g1v0430100.1.exon.5;Parent=LotjaGi1g1v0430100.1
LjG1.1_chr1	PGSB	CDS	92510936	92511000	.	+	2	ID=LotjaGi1g1v0430100.1.CDS.5;Parent=LotjaGi1g1v0430100.1
LjG1.1_chr1	PGSB	exon	92511124	92511189	.	+	.	ID=LotjaGi1g1v0430100.1.exon.6;Parent=LotjaGi1g1v0430100.1
LjG1.1_chr1	PGSB	CDS	92511124	92511189	.	+	0	ID=LotjaGi1g1v0430100.1.CDS.6;Parent=LotjaGi1g1v0430100.1
LjG1.1_chr1	PGSB	CDS	92511277	92511378	.	+	0	ID=LotjaGi1g1v0430100.1.CDS.7;Parent=LotjaGi1g1v0430100.1
LjG1.1_chr1	PGSB	exon	92511277	92512037	.	+	.	ID=LotjaGi1g1v0430100.1.exon.7;Parent=LotjaGi1g1v0430100.1
LjG1.1_chr1	PGSB	three_prime_UTR	92511379	92512037	.	+	.	ID=LotjaGi1g1v0430100.1.three_prime_UTR.2;Parent=LotjaGi1g1v0430100.1
###
LjG1.1_chr1	PGSB	gene	92513237	92515667	.	+	.	ID=LotjaGi1g1v0430200
LjG1.1_chr1	PGSB	five_prime_UTR	92513237	92513465	.	+	.	ID=LotjaGi1g1v0430200.1.five_prime_UTR.1;Parent=LotjaGi1g1v0430200.1
LjG1.1_chr1	PGSB	exon	92513237	92513564	.	+	.	ID=LotjaGi1g1v0430200.1.exon.1;Parent=LotjaGi1g1v0430200.1
LjG1.1_chr1	PGSB	CDS	92513466	92513564	.	+	0	ID=LotjaGi1g1v0430200.1.CDS.1;Parent=LotjaGi1g1v0430200.1
LjG1.1_chr1	PGSB	exon	92513706	92513793	.	+	.	ID=LotjaGi1g1v0430200.1.exon.2;Parent=LotjaGi1g1v0430200.1
LjG1.1_chr1	PGSB	CDS	92513706	92513793	.	+	0	ID=LotjaGi1g1v0430200.1.CDS.2;Parent=LotjaGi1g1v0430200.1
LjG1.1_chr1	PGSB	exon	92513873	92513982	.	+	.	ID=LotjaGi1g1v0430200.1.exon.3;Parent=LotjaGi1g1v0430200.1
LjG1.1_chr1	PGSB	CDS	92513873	92513982	.	+	2	ID=LotjaGi1g1v0430200.1.CDS.3;Parent=LotjaGi1g1v0430200.1
LjG1.1_chr1	PGSB	exon	92514104	92514167	.	+	.	ID=LotjaGi1g1v0430200.1.exon.4;Parent=LotjaGi1g1v0430200.1
LjG1.1_chr1	PGSB	CDS	92514104	92514167	.	+	0	ID=LotjaGi1g1v0430200.1.CDS.4;Parent=LotjaGi1g1v0430200.1
LjG1.1_chr1	PGSB	exon	92514764	92514828	.	+	.	ID=LotjaGi1g1v0430200.1.exon.5;Parent=LotjaGi1g1v0430200.1
LjG1.1_chr1	PGSB	CDS	92514764	92514828	.	+	2	ID=LotjaGi1g1v0430200.1.CDS.5;Parent=LotjaGi1g1v0430200.1
LjG1.1_chr1	PGSB	exon	92514952	92515017	.	+	.	ID=LotjaGi1g1v0430200.1.exon.6;Parent=LotjaGi1g1v0430200.1
LjG1.1_chr1	PGSB	CDS	92514952	92515017	.	+	0	ID=LotjaGi1g1v0430200.1.CDS.6;Parent=LotjaGi1g1v0430200.1
LjG1.1_chr1	PGSB	CDS	92515108	92515209	.	+	0	ID=LotjaGi1g1v0430200.1.CDS.7;Parent=LotjaGi1g1v0430200.1
LjG1.1_chr1	PGSB	exon	92515108	92515667	.	+	.	ID=LotjaGi1g1v0430200.1.exon.7;Parent=LotjaGi1g1v0430200.1
LjG1.1_chr1	PGSB	three_prime_UTR	92515210	92515667	.	+	.	ID=LotjaGi1g1v0430200.1.three_prime_UTR.2;Parent=LotjaGi1g1v0430200.1
###
LjG1.1_chr1	PGSB	gene	92530807	92534033	.	+	.	ID=LotjaGi1g1v0430300
LjG1.1_chr1	PGSB	five_prime_UTR	92530807	92530909	.	+	.	ID=LotjaGi1g1v0430300.1.five_prime_UTR.1;Parent=LotjaGi1g1v0430300.1
LjG1.1_chr1	PGSB	exon	92530807	92531234	.	+	.	ID=LotjaGi1g1v0430300.1.exon.1;Parent=LotjaGi1g1v0430300.1
LjG1.1_chr1	PGSB	CDS	92530910	92531234	.	+	0	ID=LotjaGi1g1v0430300.1.CDS.1;Parent=LotjaGi1g1v0430300.1
LjG1.1_chr1	PGSB	exon	92531415	92531549	.	+	.	ID=LotjaGi1g1v0430300.1.exon.2;Parent=LotjaGi1g1v0430300.1
LjG1.1_chr1	PGSB	CDS	92531415	92531549	.	+	2	ID=LotjaGi1g1v0430300.1.CDS.2;Parent=LotjaGi1g1v0430300.1
LjG1.1_chr1	PGSB	exon	92531637	92531712	.	+	.	ID=LotjaGi1g1v0430300.1.exon.3;Parent=LotjaGi1g1v0430300.1
LjG1.1_chr1	PGSB	CDS	92531637	92531712	.	+	2	ID=LotjaGi1g1v0430300.1.CDS.3;Parent=LotjaGi1g1v0430300.1
LjG1.1_chr1	PGSB	exon	92531958	92532052	.	+	.	ID=LotjaGi1g1v0430300.1.exon.4;Parent=LotjaGi1g1v0430300.1
LjG1.1_chr1	PGSB	CDS	92531958	92532052	.	+	1	ID=LotjaGi1g1v0430300.1.CDS.4;Parent=LotjaGi1g1v0430300.1
LjG1.1_chr1	PGSB	exon	92533036	92533203	.	+	.	ID=LotjaGi1g1v0430300.1.exon.5;Parent=LotjaGi1g1v0430300.1
LjG1.1_chr1	PGSB	CDS	92533036	92533203	.	+	2	ID=LotjaGi1g1v0430300.1.CDS.5;Parent=LotjaGi1g1v0430300.1
LjG1.1_chr1	PGSB	CDS	92533302	92533468	.	+	2	ID=LotjaGi1g1v0430300.1.CDS.6;Parent=LotjaGi1g1v0430300.1
LjG1.1_chr1	PGSB	exon	92533302	92534033	.	+	.	ID=LotjaGi1g1v0430300.1.exon.6;Parent=LotjaGi1g1v0430300.1
LjG1.1_chr1	PGSB	three_prime_UTR	92533469	92534033	.	+	.	ID=LotjaGi1g1v0430300.1.three_prime_UTR.2;Parent=LotjaGi1g1v0430300.1
###
LjG1.1_chr1	PGSB	gene	92535891	92542169	.	+	.	ID=LotjaGi1g1v0430400
LjG1.1_chr1	PGSB	five_prime_UTR	92535891	92536177	.	+	.	ID=LotjaGi1g1v0430400.1.five_prime_UTR.1;Parent=LotjaGi1g1v0430400.1
LjG1.1_chr1	PGSB	exon	92535891	92537002	.	+	.	ID=LotjaGi1g1v0430400.1.exon.1;Parent=LotjaGi1g1v0430400.1
LjG1.1_chr1	PGSB	CDS	92536178	92537002	.	+	0	ID=LotjaGi1g1v0430400.1.CDS.1;Parent=LotjaGi1g1v0430400.1
LjG1.1_chr1	PGSB	exon	92537569	92537655	.	+	.	ID=LotjaGi1g1v0430400.1.exon.2;Parent=LotjaGi1g1v0430400.1
LjG1.1_chr1	PGSB	CDS	92537569	92537655	.	+	0	ID=LotjaGi1g1v0430400.1.CDS.2;Parent=LotjaGi1g1v0430400.1
LjG1.1_chr1	PGSB	exon	92537758	92537889	.	+	.	ID=LotjaGi1g1v0430400.1.exon.3;Parent=LotjaGi1g1v0430400.1
LjG1.1_chr1	PGSB	CDS	92537758	92537889	.	+	0	ID=LotjaGi1g1v0430400.1.CDS.3;Parent=LotjaGi1g1v0430400.1
LjG1.1_chr1	PGSB	exon	92538924	92539055	.	+	.	ID=LotjaGi1g1v0430400.1.exon.4;Parent=LotjaGi1g1v0430400.1
LjG1.1_chr1	PGSB	CDS	92538924	92539055	.	+	0	ID=LotjaGi1g1v0430400.1.CDS.4;Parent=LotjaGi1g1v0430400.1
LjG1.1_chr1	PGSB	exon	92539407	92539472	.	+	.	ID=LotjaGi1g1v0430400.1.exon.5;Parent=LotjaGi1g1v0430400.1
LjG1.1_chr1	PGSB	CDS	92539407	92539472	.	+	0	ID=LotjaGi1g1v0430400.1.CDS.5;Parent=LotjaGi1g1v0430400.1
LjG1.1_chr1	PGSB	exon	92539619	92539729	.	+	.	ID=LotjaGi1g1v0430400.1.exon.6;Parent=LotjaGi1g1v0430400.1
LjG1.1_chr1	PGSB	CDS	92539619	92539729	.	+	0	ID=LotjaGi1g1v0430400.1.CDS.6;Parent=LotjaGi1g1v0430400.1
LjG1.1_chr1	PGSB	exon	92540159	92540248	.	+	.	ID=LotjaGi1g1v0430400.1.exon.7;Parent=LotjaGi1g1v0430400.1
LjG1.1_chr1	PGSB	CDS	92540159	92540248	.	+	0	ID=LotjaGi1g1v0430400.1.CDS.7;Parent=LotjaGi1g1v0430400.1
LjG1.1_chr1	PGSB	exon	92540433	92540463	.	+	.	ID=LotjaGi1g1v0430400.1.exon.8;Parent=LotjaGi1g1v0430400.1
LjG1.1_chr1	PGSB	CDS	92540433	92540463	.	+	0	ID=LotjaGi1g1v0430400.1.CDS.8;Parent=LotjaGi1g1v0430400.1
LjG1.1_chr1	PGSB	exon	92540649	92540719	.	+	.	ID=LotjaGi1g1v0430400.1.exon.9;Parent=LotjaGi1g1v0430400.1
LjG1.1_chr1	PGSB	CDS	92540649	92540719	.	+	2	ID=LotjaGi1g1v0430400.1.CDS.9;Parent=LotjaGi1g1v0430400.1
LjG1.1_chr1	PGSB	CDS	92540807	92540884	.	+	0	ID=LotjaGi1g1v0430400.1.CDS.10;Parent=LotjaGi1g1v0430400.1
LjG1.1_chr1	PGSB	exon	92540807	92542169	.	+	.	ID=LotjaGi1g1v0430400.1.exon.10;Parent=LotjaGi1g1v0430400.1
LjG1.1_chr1	PGSB	three_prime_UTR	92540885	92542169	.	+	.	ID=LotjaGi1g1v0430400.1.three_prime_UTR.2;Parent=LotjaGi1g1v0430400.1
###
LjG1.1_chr1	PGSB	gene	92545018	92548013	.	+	.	ID=LotjaGi1g1v0430500
LjG1.1_chr1	PGSB	five_prime_UTR	92545018	92545101	.	+	.	ID=LotjaGi1g1v0430500.1.five_prime_UTR.1;Parent=LotjaGi1g1v0430500.1
LjG1.1_chr1	PGSB	exon	92545018	92545366	.	+	.	ID=LotjaGi1g1v0430500.1.exon.1;Parent=LotjaGi1g1v0430500.1
LjG1.1_chr1	PGSB	CDS	92545102	92545366	.	+	0	ID=LotjaGi1g1v0430500.1.CDS.1;Parent=LotjaGi1g1v0430500.1
LjG1.1_chr1	PGSB	exon	92546023	92546153	.	+	.	ID=LotjaGi1g1v0430500.1.exon.2;Parent=LotjaGi1g1v0430500.1
LjG1.1_chr1	PGSB	CDS	92546023	92546153	.	+	2	ID=LotjaGi1g1v0430500.1.CDS.2;Parent=LotjaGi1g1v0430500.1
LjG1.1_chr1	PGSB	exon	92546267	92546500	.	+	.	ID=LotjaGi1g1v0430500.1.exon.3;Parent=LotjaGi1g1v0430500.1
LjG1.1_chr1	PGSB	CDS	92546267	92546500	.	+	0	ID=LotjaGi1g1v0430500.1.CDS.3;Parent=LotjaGi1g1v0430500.1
LjG1.1_chr1	PGSB	exon	92546942	92547197	.	+	.	ID=LotjaGi1g1v0430500.1.exon.4;Parent=LotjaGi1g1v0430500.1
LjG1.1_chr1	PGSB	CDS	92546942	92547197	.	+	0	ID=LotjaGi1g1v0430500.1.CDS.4;Parent=LotjaGi1g1v0430500.1
LjG1.1_chr1	PGSB	CDS	92547680	92547870	.	+	2	ID=LotjaGi1g1v0430500.1.CDS.5;Parent=LotjaGi1g1v0430500.1
LjG1.1_chr1	PGSB	exon	92547680	92548013	.	+	.	ID=LotjaGi1g1v0430500.1.exon.5;Parent=LotjaGi1g1v0430500.1
LjG1.1_chr1	PGSB	three_prime_UTR	92547871	92548013	.	+	.	ID=LotjaGi1g1v0430500.1.three_prime_UTR.2;Parent=LotjaGi1g1v0430500.1
###
LjG1.1_chr1	PGSB	gene	92549928	92583885	.	-	.	ID=LotjaGi1g1v0430600
LjG1.1_chr1	PGSB	exon	92549928	92549951	.	-	.	ID=LotjaGi1g1v0430600.1.exon.1;Parent=LotjaGi1g1v0430600.1
LjG1.1_chr1	PGSB	three_prime_UTR	92549928	92549951	.	-	.	ID=LotjaGi1g1v0430600.1.three_prime_UTR.1;Parent=LotjaGi1g1v0430600.1
LjG1.1_chr1	PGSB	three_prime_UTR	92574022	92574248	.	-	.	ID=LotjaGi1g1v0430600.1.three_prime_UTR.2;Parent=LotjaGi1g1v0430600.1
LjG1.1_chr1	PGSB	exon	92574022	92574811	.	-	.	ID=LotjaGi1g1v0430600.1.exon.2;Parent=LotjaGi1g1v0430600.1
LjG1.1_chr1	PGSB	CDS	92574249	92574811	.	-	2	ID=LotjaGi1g1v0430600.1.CDS.1;Parent=LotjaGi1g1v0430600.1
LjG1.1_chr1	PGSB	exon	92575283	92575493	.	-	.	ID=LotjaGi1g1v0430600.1.exon.3;Parent=LotjaGi1g1v0430600.1
LjG1.1_chr1	PGSB	CDS	92575283	92575493	.	-	0	ID=LotjaGi1g1v0430600.1.CDS.2;Parent=LotjaGi1g1v0430600.1
LjG1.1_chr1	PGSB	exon	92575589	92575703	.	-	.	ID=LotjaGi1g1v0430600.1.exon.4;Parent=LotjaGi1g1v0430600.1
LjG1.1_chr1	PGSB	CDS	92575589	92575703	.	-	1	ID=LotjaGi1g1v0430600.1.CDS.3;Parent=LotjaGi1g1v0430600.1
LjG1.1_chr1	PGSB	exon	92575842	92576084	.	-	.	ID=LotjaGi1g1v0430600.1.exon.5;Parent=LotjaGi1g1v0430600.1
LjG1.1_chr1	PGSB	CDS	92575842	92576084	.	-	1	ID=LotjaGi1g1v0430600.1.CDS.4;Parent=LotjaGi1g1v0430600.1
LjG1.1_chr1	PGSB	exon	92576461	92576561	.	-	.	ID=LotjaGi1g1v0430600.1.exon.6;Parent=LotjaGi1g1v0430600.1
LjG1.1_chr1	PGSB	CDS	92576461	92576561	.	-	0	ID=LotjaGi1g1v0430600.1.CDS.5;Parent=LotjaGi1g1v0430600.1
LjG1.1_chr1	PGSB	exon	92576655	92577171	.	-	.	ID=LotjaGi1g1v0430600.1.exon.7;Parent=LotjaGi1g1v0430600.1
LjG1.1_chr1	PGSB	CDS	92576655	92577171	.	-	1	ID=LotjaGi1g1v0430600.1.CDS.6;Parent=LotjaGi1g1v0430600.1
LjG1.1_chr1	PGSB	exon	92582767	92582878	.	-	.	ID=LotjaGi1g1v0430600.1.exon.8;Parent=LotjaGi1g1v0430600.1
LjG1.1_chr1	PGSB	CDS	92582767	92582878	.	-	2	ID=LotjaGi1g1v0430600.1.CDS.7;Parent=LotjaGi1g1v0430600.1
LjG1.1_chr1	PGSB	exon	92582978	92583231	.	-	.	ID=LotjaGi1g1v0430600.1.exon.9;Parent=LotjaGi1g1v0430600.1
LjG1.1_chr1	PGSB	CDS	92582978	92583231	.	-	1	ID=LotjaGi1g1v0430600.1.CDS.8;Parent=LotjaGi1g1v0430600.1
LjG1.1_chr1	PGSB	CDS	92583391	92583590	.	-	0	ID=LotjaGi1g1v0430600.1.CDS.9;Parent=LotjaGi1g1v0430600.1
LjG1.1_chr1	PGSB	exon	92583391	92583885	.	-	.	ID=LotjaGi1g1v0430600.1.exon.10;Parent=LotjaGi1g1v0430600.1
LjG1.1_chr1	PGSB	five_prime_UTR	92583591	92583885	.	-	.	ID=LotjaGi1g1v0430600.1.five_prime_UTR.3;Parent=LotjaGi1g1v0430600.1
###
LjG1.1_chr1	PGSB	gene	92555224	92560203	.	+	.	ID=LotjaGi1g1v0430700
LjG1.1_chr1	PGSB	five_prime_UTR	92555224	92555303	.	+	.	ID=LotjaGi1g1v0430700.1.five_prime_UTR.1;Parent=LotjaGi1g1v0430700.1
LjG1.1_chr1	PGSB	exon	92555224	92555586	.	+	.	ID=LotjaGi1g1v0430700.1.exon.1;Parent=LotjaGi1g1v0430700.1
LjG1.1_chr1	PGSB	CDS	92555304	92555586	.	+	0	ID=LotjaGi1g1v0430700.1.CDS.1;Parent=LotjaGi1g1v0430700.1
LjG1.1_chr1	PGSB	exon	92558749	92558879	.	+	.	ID=LotjaGi1g1v0430700.1.exon.2;Parent=LotjaGi1g1v0430700.1
LjG1.1_chr1	PGSB	CDS	92558749	92558879	.	+	2	ID=LotjaGi1g1v0430700.1.CDS.2;Parent=LotjaGi1g1v0430700.1
LjG1.1_chr1	PGSB	exon	92559028	92559261	.	+	.	ID=LotjaGi1g1v0430700.1.exon.3;Parent=LotjaGi1g1v0430700.1
LjG1.1_chr1	PGSB	CDS	92559028	92559261	.	+	0	ID=LotjaGi1g1v0430700.1.CDS.3;Parent=LotjaGi1g1v0430700.1
LjG1.1_chr1	PGSB	exon	92559467	92559722	.	+	.	ID=LotjaGi1g1v0430700.1.exon.4;Parent=LotjaGi1g1v0430700.1
LjG1.1_chr1	PGSB	CDS	92559467	92559722	.	+	0	ID=LotjaGi1g1v0430700.1.CDS.4;Parent=LotjaGi1g1v0430700.1
LjG1.1_chr1	PGSB	CDS	92559839	92560029	.	+	2	ID=LotjaGi1g1v0430700.1.CDS.5;Parent=LotjaGi1g1v0430700.1
LjG1.1_chr1	PGSB	exon	92559839	92560203	.	+	.	ID=LotjaGi1g1v0430700.1.exon.5;Parent=LotjaGi1g1v0430700.1
LjG1.1_chr1	PGSB	three_prime_UTR	92560030	92560203	.	+	.	ID=LotjaGi1g1v0430700.1.three_prime_UTR.2;Parent=LotjaGi1g1v0430700.1
###
LjG1.1_chr1	PGSB	gene	92569044	92577747	.	+	.	ID=LotjaGi1g1v0430800_LC
LjG1.1_chr1	PGSB	exon	92569044	92569530	.	+	.	ID=LotjaGi1g1v0430800_LC.1.exon.1;Parent=LotjaGi1g1v0430800_LC.1
LjG1.1_chr1	PGSB	five_prime_UTR	92569044	92569530	.	+	.	ID=LotjaGi1g1v0430800_LC.1.five_prime_UTR.1;Parent=LotjaGi1g1v0430800_LC.1
LjG1.1_chr1	PGSB	CDS	92569269	92569530	.	+	0	ID=LotjaGi1g1v0430800_LC.1.CDS.1;Parent=LotjaGi1g1v0430800_LC.1
LjG1.1_chr1	PGSB	exon	92571531	92571661	.	+	.	ID=LotjaGi1g1v0430800_LC.1.exon.2;Parent=LotjaGi1g1v0430800_LC.1
LjG1.1_chr1	PGSB	CDS	92571531	92571661	.	+	2	ID=LotjaGi1g1v0430800_LC.1.CDS.2;Parent=LotjaGi1g1v0430800_LC.1
LjG1.1_chr1	PGSB	five_prime_UTR	92571531	92571661	.	+	.	ID=LotjaGi1g1v0430800_LC.1.five_prime_UTR.2;Parent=LotjaGi1g1v0430800_LC.1
LjG1.1_chr1	PGSB	exon	92571786	92572019	.	+	.	ID=LotjaGi1g1v0430800_LC.1.exon.3;Parent=LotjaGi1g1v0430800_LC.1
LjG1.1_chr1	PGSB	CDS	92571786	92572019	.	+	0	ID=LotjaGi1g1v0430800_LC.1.CDS.3;Parent=LotjaGi1g1v0430800_LC.1
LjG1.1_chr1	PGSB	five_prime_UTR	92571786	92572019	.	+	.	ID=LotjaGi1g1v0430800_LC.1.five_prime_UTR.3;Parent=LotjaGi1g1v0430800_LC.1
LjG1.1_chr1	PGSB	exon	92572130	92572385	.	+	.	ID=LotjaGi1g1v0430800_LC.1.exon.4;Parent=LotjaGi1g1v0430800_LC.1
LjG1.1_chr1	PGSB	CDS	92572130	92572385	.	+	0	ID=LotjaGi1g1v0430800_LC.1.CDS.4;Parent=LotjaGi1g1v0430800_LC.1
LjG1.1_chr1	PGSB	five_prime_UTR	92572130	92572385	.	+	.	ID=LotjaGi1g1v0430800_LC.1.five_prime_UTR.4;Parent=LotjaGi1g1v0430800_LC.1
LjG1.1_chr1	PGSB	five_prime_UTR	92572753	92573516	.	+	.	ID=LotjaGi1g1v0430800_LC.1.five_prime_UTR.5;Parent=LotjaGi1g1v0430800_LC.1
LjG1.1_chr1	PGSB	CDS	92572753	92573927	.	+	2	ID=LotjaGi1g1v0430800_LC.1.CDS.5;Parent=LotjaGi1g1v0430800_LC.1
LjG1.1_chr1	PGSB	exon	92572753	92577747	.	+	.	ID=LotjaGi1g1v0430800_LC.1.exon.5;Parent=LotjaGi1g1v0430800_LC.1
LjG1.1_chr1	PGSB	three_prime_UTR	92573928	92577747	.	+	.	ID=LotjaGi1g1v0430800_LC.1.three_prime_UTR.6;Parent=LotjaGi1g1v0430800_LC.1
###
LjG1.1_chr1	PGSB	gene	92587825	92588164	.	+	.	ID=LotjaGi1g1v0430900_LC
LjG1.1_chr1	PGSB	five_prime_UTR	92587825	92587825	.	+	.	ID=LotjaGi1g1v0430900_LC.1.five_prime_UTR.1;Parent=LotjaGi1g1v0430900_LC.1
LjG1.1_chr1	PGSB	exon	92587825	92588164	.	+	.	ID=LotjaGi1g1v0430900_LC.1.exon.1;Parent=LotjaGi1g1v0430900_LC.1
LjG1.1_chr1	PGSB	CDS	92587826	92588164	.	+	0	ID=LotjaGi1g1v0430900_LC.1.CDS.1;Parent=LotjaGi1g1v0430900_LC.1
###
LjG1.1_chr1	PGSB	gene	92602392	92603555	.	-	.	ID=LotjaGi1g1v0431000_LC
LjG1.1_chr1	PGSB	three_prime_UTR	92602392	92602695	.	-	.	ID=LotjaGi1g1v0431000_LC.1.three_prime_UTR.1;Parent=LotjaGi1g1v0431000_LC.1
LjG1.1_chr1	PGSB	exon	92602392	92602773	.	-	.	ID=LotjaGi1g1v0431000_LC.1.exon.1;Parent=LotjaGi1g1v0431000_LC.1
LjG1.1_chr1	PGSB	CDS	92602696	92602773	.	-	0	ID=LotjaGi1g1v0431000_LC.1.CDS.1;Parent=LotjaGi1g1v0431000_LC.1
LjG1.1_chr1	PGSB	exon	92603010	92603086	.	-	.	ID=LotjaGi1g1v0431000_LC.1.exon.2;Parent=LotjaGi1g1v0431000_LC.1
LjG1.1_chr1	PGSB	CDS	92603010	92603086	.	-	2	ID=LotjaGi1g1v0431000_LC.1.CDS.2;Parent=LotjaGi1g1v0431000_LC.1
LjG1.1_chr1	PGSB	CDS	92603180	92603363	.	-	0	ID=LotjaGi1g1v0431000_LC.1.CDS.3;Parent=LotjaGi1g1v0431000_LC.1
LjG1.1_chr1	PGSB	exon	92603180	92603555	.	-	.	ID=LotjaGi1g1v0431000_LC.1.exon.3;Parent=LotjaGi1g1v0431000_LC.1
LjG1.1_chr1	PGSB	five_prime_UTR	92603364	92603555	.	-	.	ID=LotjaGi1g1v0431000_LC.1.five_prime_UTR.2;Parent=LotjaGi1g1v0431000_LC.1
###
LjG1.1_chr1	PGSB	gene	92605863	92608616	.	-	.	ID=LotjaGi1g1v0431100
LjG1.1_chr1	PGSB	three_prime_UTR	92605863	92607310	.	-	.	ID=LotjaGi1g1v0431100.1.three_prime_UTR.1;Parent=LotjaGi1g1v0431100.1
LjG1.1_chr1	PGSB	exon	92605863	92607385	.	-	.	ID=LotjaGi1g1v0431100.1.exon.1;Parent=LotjaGi1g1v0431100.1
LjG1.1_chr1	PGSB	CDS	92607311	92607385	.	-	0	ID=LotjaGi1g1v0431100.1.CDS.1;Parent=LotjaGi1g1v0431100.1
LjG1.1_chr1	PGSB	exon	92607695	92607772	.	-	.	ID=LotjaGi1g1v0431100.1.exon.2;Parent=LotjaGi1g1v0431100.1
LjG1.1_chr1	PGSB	CDS	92607695	92607772	.	-	0	ID=LotjaGi1g1v0431100.1.CDS.2;Parent=LotjaGi1g1v0431100.1
LjG1.1_chr1	PGSB	CDS	92607865	92608218	.	-	0	ID=LotjaGi1g1v0431100.1.CDS.3;Parent=LotjaGi1g1v0431100.1
LjG1.1_chr1	PGSB	exon	92607865	92608616	.	-	.	ID=LotjaGi1g1v0431100.1.exon.3;Parent=LotjaGi1g1v0431100.1
LjG1.1_chr1	PGSB	five_prime_UTR	92608219	92608616	.	-	.	ID=LotjaGi1g1v0431100.1.five_prime_UTR.2;Parent=LotjaGi1g1v0431100.1
###
LjG1.1_chr1	PGSB	gene	92616619	92621188	.	-	.	ID=LotjaGi1g1v0431200
LjG1.1_chr1	PGSB	three_prime_UTR	92616619	92618276	.	-	.	ID=LotjaGi1g1v0431200.1.three_prime_UTR.1;Parent=LotjaGi1g1v0431200.1
LjG1.1_chr1	PGSB	exon	92616619	92618525	.	-	.	ID=LotjaGi1g1v0431200.1.exon.1;Parent=LotjaGi1g1v0431200.1
LjG1.1_chr1	PGSB	CDS	92618277	92618525	.	-	0	ID=LotjaGi1g1v0431200.1.CDS.1;Parent=LotjaGi1g1v0431200.1
LjG1.1_chr1	PGSB	exon	92618642	92618713	.	-	.	ID=LotjaGi1g1v0431200.1.exon.2;Parent=LotjaGi1g1v0431200.1
LjG1.1_chr1	PGSB	CDS	92618642	92618713	.	-	0	ID=LotjaGi1g1v0431200.1.CDS.2;Parent=LotjaGi1g1v0431200.1
LjG1.1_chr1	PGSB	exon	92619236	92619326	.	-	.	ID=LotjaGi1g1v0431200.1.exon.3;Parent=LotjaGi1g1v0431200.1
LjG1.1_chr1	PGSB	CDS	92619236	92619326	.	-	1	ID=LotjaGi1g1v0431200.1.CDS.3;Parent=LotjaGi1g1v0431200.1
LjG1.1_chr1	PGSB	exon	92619410	92619554	.	-	.	ID=LotjaGi1g1v0431200.1.exon.4;Parent=LotjaGi1g1v0431200.1
LjG1.1_chr1	PGSB	CDS	92619410	92619554	.	-	2	ID=LotjaGi1g1v0431200.1.CDS.4;Parent=LotjaGi1g1v0431200.1
LjG1.1_chr1	PGSB	exon	92619632	92620220	.	-	.	ID=LotjaGi1g1v0431200.1.exon.5;Parent=LotjaGi1g1v0431200.1
LjG1.1_chr1	PGSB	CDS	92619632	92620220	.	-	0	ID=LotjaGi1g1v0431200.1.CDS.5;Parent=LotjaGi1g1v0431200.1
LjG1.1_chr1	PGSB	CDS	92620490	92620867	.	-	0	ID=LotjaGi1g1v0431200.1.CDS.6;Parent=LotjaGi1g1v0431200.1
LjG1.1_chr1	PGSB	exon	92620490	92621188	.	-	.	ID=LotjaGi1g1v0431200.1.exon.6;Parent=LotjaGi1g1v0431200.1
LjG1.1_chr1	PGSB	five_prime_UTR	92620868	92621188	.	-	.	ID=LotjaGi1g1v0431200.1.five_prime_UTR.2;Parent=LotjaGi1g1v0431200.1
###
LjG1.1_chr1	PGSB	gene	92628514	92632677	.	-	.	ID=LotjaGi1g1v0431300
LjG1.1_chr1	PGSB	three_prime_UTR	92628514	92630539	.	-	.	ID=LotjaGi1g1v0431300.1.three_prime_UTR.1;Parent=LotjaGi1g1v0431300.1
LjG1.1_chr1	PGSB	exon	92628514	92630653	.	-	.	ID=LotjaGi1g1v0431300.1.exon.1;Parent=LotjaGi1g1v0431300.1
LjG1.1_chr1	PGSB	CDS	92630540	92630653	.	-	0	ID=LotjaGi1g1v0431300.1.CDS.1;Parent=LotjaGi1g1v0431300.1
LjG1.1_chr1	PGSB	exon	92631036	92631108	.	-	.	ID=LotjaGi1g1v0431300.1.exon.2;Parent=LotjaGi1g1v0431300.1
LjG1.1_chr1	PGSB	CDS	92631036	92631108	.	-	1	ID=LotjaGi1g1v0431300.1.CDS.2;Parent=LotjaGi1g1v0431300.1
LjG1.1_chr1	PGSB	exon	92631258	92631328	.	-	.	ID=LotjaGi1g1v0431300.1.exon.3;Parent=LotjaGi1g1v0431300.1
LjG1.1_chr1	PGSB	CDS	92631258	92631328	.	-	0	ID=LotjaGi1g1v0431300.1.CDS.3;Parent=LotjaGi1g1v0431300.1
LjG1.1_chr1	PGSB	exon	92631849	92631975	.	-	.	ID=LotjaGi1g1v0431300.1.exon.4;Parent=LotjaGi1g1v0431300.1
LjG1.1_chr1	PGSB	CDS	92631849	92631975	.	-	1	ID=LotjaGi1g1v0431300.1.CDS.4;Parent=LotjaGi1g1v0431300.1
LjG1.1_chr1	PGSB	exon	92632185	92632233	.	-	.	ID=LotjaGi1g1v0431300.1.exon.5;Parent=LotjaGi1g1v0431300.1
LjG1.1_chr1	PGSB	CDS	92632185	92632233	.	-	2	ID=LotjaGi1g1v0431300.1.CDS.5;Parent=LotjaGi1g1v0431300.1
LjG1.1_chr1	PGSB	CDS	92632374	92632566	.	-	0	ID=LotjaGi1g1v0431300.1.CDS.6;Parent=LotjaGi1g1v0431300.1
LjG1.1_chr1	PGSB	exon	92632374	92632677	.	-	.	ID=LotjaGi1g1v0431300.1.exon.6;Parent=LotjaGi1g1v0431300.1
LjG1.1_chr1	PGSB	five_prime_UTR	92632567	92632677	.	-	.	ID=LotjaGi1g1v0431300.1.five_prime_UTR.2;Parent=LotjaGi1g1v0431300.1
###
LjG1.1_chr1	PGSB	gene	92636379	92640580	.	-	.	ID=LotjaGi1g1v0431400
LjG1.1_chr1	PGSB	three_prime_UTR	92636379	92636960	.	-	.	ID=LotjaGi1g1v0431400.1.three_prime_UTR.1;Parent=LotjaGi1g1v0431400.1
LjG1.1_chr1	PGSB	exon	92636379	92637473	.	-	.	ID=LotjaGi1g1v0431400.1.exon.1;Parent=LotjaGi1g1v0431400.1
LjG1.1_chr1	PGSB	CDS	92636961	92637473	.	-	0	ID=LotjaGi1g1v0431400.1.CDS.1;Parent=LotjaGi1g1v0431400.1
LjG1.1_chr1	PGSB	exon	92638406	92638645	.	-	.	ID=LotjaGi1g1v0431400.1.exon.2;Parent=LotjaGi1g1v0431400.1
LjG1.1_chr1	PGSB	CDS	92638406	92638645	.	-	0	ID=LotjaGi1g1v0431400.1.CDS.2;Parent=LotjaGi1g1v0431400.1
LjG1.1_chr1	PGSB	exon	92638829	92638939	.	-	.	ID=LotjaGi1g1v0431400.1.exon.3;Parent=LotjaGi1g1v0431400.1
LjG1.1_chr1	PGSB	CDS	92638829	92638939	.	-	0	ID=LotjaGi1g1v0431400.1.CDS.3;Parent=LotjaGi1g1v0431400.1
LjG1.1_chr1	PGSB	exon	92639022	92639076	.	-	.	ID=LotjaGi1g1v0431400.1.exon.4;Parent=LotjaGi1g1v0431400.1
LjG1.1_chr1	PGSB	CDS	92639022	92639076	.	-	1	ID=LotjaGi1g1v0431400.1.CDS.4;Parent=LotjaGi1g1v0431400.1
LjG1.1_chr1	PGSB	exon	92639181	92639317	.	-	.	ID=LotjaGi1g1v0431400.1.exon.5;Parent=LotjaGi1g1v0431400.1
LjG1.1_chr1	PGSB	CDS	92639181	92639317	.	-	0	ID=LotjaGi1g1v0431400.1.CDS.5;Parent=LotjaGi1g1v0431400.1
LjG1.1_chr1	PGSB	exon	92639404	92639559	.	-	.	ID=LotjaGi1g1v0431400.1.exon.6;Parent=LotjaGi1g1v0431400.1
LjG1.1_chr1	PGSB	CDS	92639404	92639559	.	-	0	ID=LotjaGi1g1v0431400.1.CDS.6;Parent=LotjaGi1g1v0431400.1
LjG1.1_chr1	PGSB	exon	92640028	92640218	.	-	.	ID=LotjaGi1g1v0431400.1.exon.7;Parent=LotjaGi1g1v0431400.1
LjG1.1_chr1	PGSB	CDS	92640028	92640218	.	-	2	ID=LotjaGi1g1v0431400.1.CDS.7;Parent=LotjaGi1g1v0431400.1
LjG1.1_chr1	PGSB	CDS	92640331	92640409	.	-	0	ID=LotjaGi1g1v0431400.1.CDS.8;Parent=LotjaGi1g1v0431400.1
LjG1.1_chr1	PGSB	exon	92640331	92640580	.	-	.	ID=LotjaGi1g1v0431400.1.exon.8;Parent=LotjaGi1g1v0431400.1
LjG1.1_chr1	PGSB	five_prime_UTR	92640410	92640580	.	-	.	ID=LotjaGi1g1v0431400.1.five_prime_UTR.2;Parent=LotjaGi1g1v0431400.1
###
LjG1.1_chr1	PGSB	gene	92641471	92644853	.	-	.	ID=LotjaGi1g1v0431500
LjG1.1_chr1	PGSB	three_prime_UTR	92641471	92642051	.	-	.	ID=LotjaGi1g1v0431500.1.three_prime_UTR.1;Parent=LotjaGi1g1v0431500.1
LjG1.1_chr1	PGSB	exon	92641471	92642222	.	-	.	ID=LotjaGi1g1v0431500.1.exon.1;Parent=LotjaGi1g1v0431500.1
LjG1.1_chr1	PGSB	CDS	92642052	92642222	.	-	0	ID=LotjaGi1g1v0431500.1.CDS.1;Parent=LotjaGi1g1v0431500.1
LjG1.1_chr1	PGSB	exon	92642425	92642586	.	-	.	ID=LotjaGi1g1v0431500.1.exon.2;Parent=LotjaGi1g1v0431500.1
LjG1.1_chr1	PGSB	CDS	92642425	92642586	.	-	0	ID=LotjaGi1g1v0431500.1.CDS.2;Parent=LotjaGi1g1v0431500.1
LjG1.1_chr1	PGSB	exon	92643426	92643528	.	-	.	ID=LotjaGi1g1v0431500.1.exon.3;Parent=LotjaGi1g1v0431500.1
LjG1.1_chr1	PGSB	CDS	92643426	92643528	.	-	1	ID=LotjaGi1g1v0431500.1.CDS.3;Parent=LotjaGi1g1v0431500.1
LjG1.1_chr1	PGSB	CDS	92644316	92644599	.	-	0	ID=LotjaGi1g1v0431500.1.CDS.4;Parent=LotjaGi1g1v0431500.1
LjG1.1_chr1	PGSB	exon	92644316	92644853	.	-	.	ID=LotjaGi1g1v0431500.1.exon.4;Parent=LotjaGi1g1v0431500.1
LjG1.1_chr1	PGSB	five_prime_UTR	92644600	92644853	.	-	.	ID=LotjaGi1g1v0431500.1.five_prime_UTR.2;Parent=LotjaGi1g1v0431500.1
###
LjG1.1_chr1	PGSB	gene	92646459	92650965	.	-	.	ID=LotjaGi1g1v0431600
LjG1.1_chr1	PGSB	three_prime_UTR	92646459	92646968	.	-	.	ID=LotjaGi1g1v0431600.1.three_prime_UTR.1;Parent=LotjaGi1g1v0431600.1
LjG1.1_chr1	PGSB	exon	92646459	92647511	.	-	.	ID=LotjaGi1g1v0431600.1.exon.1;Parent=LotjaGi1g1v0431600.1
LjG1.1_chr1	PGSB	CDS	92646969	92647511	.	-	0	ID=LotjaGi1g1v0431600.1.CDS.1;Parent=LotjaGi1g1v0431600.1
LjG1.1_chr1	PGSB	CDS	92647605	92647730	.	-	0	ID=LotjaGi1g1v0431600.1.CDS.2;Parent=LotjaGi1g1v0431600.1
LjG1.1_chr1	PGSB	exon	92647605	92647963	.	-	.	ID=LotjaGi1g1v0431600.1.exon.2;Parent=LotjaGi1g1v0431600.1
LjG1.1_chr1	PGSB	five_prime_UTR	92647731	92647963	.	-	.	ID=LotjaGi1g1v0431600.1.five_prime_UTR.2;Parent=LotjaGi1g1v0431600.1
LjG1.1_chr1	PGSB	exon	92650742	92650965	.	-	.	ID=LotjaGi1g1v0431600.1.exon.3;Parent=LotjaGi1g1v0431600.1
LjG1.1_chr1	PGSB	five_prime_UTR	92650742	92650965	.	-	.	ID=LotjaGi1g1v0431600.1.five_prime_UTR.3;Parent=LotjaGi1g1v0431600.1
###
LjG1.1_chr1	PGSB	gene	92663620	92670107	.	+	.	ID=LotjaGi1g1v0431700
LjG1.1_chr1	PGSB	five_prime_UTR	92663620	92663957	.	+	.	ID=LotjaGi1g1v0431700.1.five_prime_UTR.1;Parent=LotjaGi1g1v0431700.1
LjG1.1_chr1	PGSB	exon	92663620	92664101	.	+	.	ID=LotjaGi1g1v0431700.1.exon.1;Parent=LotjaGi1g1v0431700.1
LjG1.1_chr1	PGSB	CDS	92663958	92664101	.	+	0	ID=LotjaGi1g1v0431700.1.CDS.1;Parent=LotjaGi1g1v0431700.1
LjG1.1_chr1	PGSB	exon	92667557	92668060	.	+	.	ID=LotjaGi1g1v0431700.1.exon.2;Parent=LotjaGi1g1v0431700.1
LjG1.1_chr1	PGSB	CDS	92667557	92668060	.	+	0	ID=LotjaGi1g1v0431700.1.CDS.2;Parent=LotjaGi1g1v0431700.1
LjG1.1_chr1	PGSB	CDS	92669041	92669691	.	+	0	ID=LotjaGi1g1v0431700.1.CDS.3;Parent=LotjaGi1g1v0431700.1
LjG1.1_chr1	PGSB	exon	92669041	92670107	.	+	.	ID=LotjaGi1g1v0431700.1.exon.3;Parent=LotjaGi1g1v0431700.1
LjG1.1_chr1	PGSB	three_prime_UTR	92669692	92670107	.	+	.	ID=LotjaGi1g1v0431700.1.three_prime_UTR.2;Parent=LotjaGi1g1v0431700.1
###
LjG1.1_chr1	PGSB	gene	92670158	92680513	.	+	.	ID=LotjaGi1g1v0431800
LjG1.1_chr1	PGSB	five_prime_UTR	92670158	92670899	.	+	.	ID=LotjaGi1g1v0431800.1.five_prime_UTR.1;Parent=LotjaGi1g1v0431800.1
LjG1.1_chr1	PGSB	exon	92670158	92671253	.	+	.	ID=LotjaGi1g1v0431800.1.exon.1;Parent=LotjaGi1g1v0431800.1
LjG1.1_chr1	PGSB	CDS	92670900	92671253	.	+	0	ID=LotjaGi1g1v0431800.1.CDS.1;Parent=LotjaGi1g1v0431800.1
LjG1.1_chr1	PGSB	exon	92672424	92672567	.	+	.	ID=LotjaGi1g1v0431800.1.exon.2;Parent=LotjaGi1g1v0431800.1
LjG1.1_chr1	PGSB	CDS	92672424	92672567	.	+	0	ID=LotjaGi1g1v0431800.1.CDS.2;Parent=LotjaGi1g1v0431800.1
LjG1.1_chr1	PGSB	exon	92673145	92673384	.	+	.	ID=LotjaGi1g1v0431800.1.exon.3;Parent=LotjaGi1g1v0431800.1
LjG1.1_chr1	PGSB	CDS	92673145	92673384	.	+	0	ID=LotjaGi1g1v0431800.1.CDS.3;Parent=LotjaGi1g1v0431800.1
LjG1.1_chr1	PGSB	exon	92673512	92673714	.	+	.	ID=LotjaGi1g1v0431800.1.exon.4;Parent=LotjaGi1g1v0431800.1
LjG1.1_chr1	PGSB	CDS	92673512	92673714	.	+	0	ID=LotjaGi1g1v0431800.1.CDS.4;Parent=LotjaGi1g1v0431800.1
LjG1.1_chr1	PGSB	exon	92674203	92674281	.	+	.	ID=LotjaGi1g1v0431800.1.exon.5;Parent=LotjaGi1g1v0431800.1
LjG1.1_chr1	PGSB	CDS	92674203	92674281	.	+	1	ID=LotjaGi1g1v0431800.1.CDS.5;Parent=LotjaGi1g1v0431800.1
LjG1.1_chr1	PGSB	exon	92674560	92674735	.	+	.	ID=LotjaGi1g1v0431800.1.exon.6;Parent=LotjaGi1g1v0431800.1
LjG1.1_chr1	PGSB	CDS	92674560	92674735	.	+	0	ID=LotjaGi1g1v0431800.1.CDS.6;Parent=LotjaGi1g1v0431800.1
LjG1.1_chr1	PGSB	CDS	92674848	92674980	.	+	1	ID=LotjaGi1g1v0431800.1.CDS.7;Parent=LotjaGi1g1v0431800.1
LjG1.1_chr1	PGSB	exon	92674848	92675028	.	+	.	ID=LotjaGi1g1v0431800.1.exon.7;Parent=LotjaGi1g1v0431800.1
LjG1.1_chr1	PGSB	three_prime_UTR	92674981	92675028	.	+	.	ID=LotjaGi1g1v0431800.1.three_prime_UTR.2;Parent=LotjaGi1g1v0431800.1
LjG1.1_chr1	PGSB	exon	92677119	92680513	.	+	.	ID=LotjaGi1g1v0431800.1.exon.8;Parent=LotjaGi1g1v0431800.1
LjG1.1_chr1	PGSB	three_prime_UTR	92677119	92680513	.	+	.	ID=LotjaGi1g1v0431800.1.three_prime_UTR.3;Parent=LotjaGi1g1v0431800.1
LjG1.1_chr1	PGSB	five_prime_UTR	92670634	92670899	.	+	.	ID=LotjaGi1g1v0431800.2.five_prime_UTR.1;Parent=LotjaGi1g1v0431800.2
LjG1.1_chr1	PGSB	exon	92670634	92671253	.	+	.	ID=LotjaGi1g1v0431800.2.exon.1;Parent=LotjaGi1g1v0431800.2
LjG1.1_chr1	PGSB	CDS	92670900	92671253	.	+	0	ID=LotjaGi1g1v0431800.2.CDS.1;Parent=LotjaGi1g1v0431800.2
LjG1.1_chr1	PGSB	exon	92672424	92672567	.	+	.	ID=LotjaGi1g1v0431800.2.exon.2;Parent=LotjaGi1g1v0431800.2
LjG1.1_chr1	PGSB	CDS	92672424	92672567	.	+	0	ID=LotjaGi1g1v0431800.2.CDS.2;Parent=LotjaGi1g1v0431800.2
LjG1.1_chr1	PGSB	exon	92673145	92673384	.	+	.	ID=LotjaGi1g1v0431800.2.exon.3;Parent=LotjaGi1g1v0431800.2
LjG1.1_chr1	PGSB	CDS	92673145	92673384	.	+	0	ID=LotjaGi1g1v0431800.2.CDS.3;Parent=LotjaGi1g1v0431800.2
LjG1.1_chr1	PGSB	exon	92673512	92673714	.	+	.	ID=LotjaGi1g1v0431800.2.exon.4;Parent=LotjaGi1g1v0431800.2
LjG1.1_chr1	PGSB	CDS	92673512	92673714	.	+	0	ID=LotjaGi1g1v0431800.2.CDS.4;Parent=LotjaGi1g1v0431800.2
LjG1.1_chr1	PGSB	exon	92674203	92674281	.	+	.	ID=LotjaGi1g1v0431800.2.exon.5;Parent=LotjaGi1g1v0431800.2
LjG1.1_chr1	PGSB	CDS	92674203	92674281	.	+	1	ID=LotjaGi1g1v0431800.2.CDS.5;Parent=LotjaGi1g1v0431800.2
LjG1.1_chr1	PGSB	exon	92674560	92674735	.	+	.	ID=LotjaGi1g1v0431800.2.exon.6;Parent=LotjaGi1g1v0431800.2
LjG1.1_chr1	PGSB	CDS	92674560	92674735	.	+	0	ID=LotjaGi1g1v0431800.2.CDS.6;Parent=LotjaGi1g1v0431800.2
LjG1.1_chr1	PGSB	CDS	92674848	92674980	.	+	1	ID=LotjaGi1g1v0431800.2.CDS.7;Parent=LotjaGi1g1v0431800.2
LjG1.1_chr1	PGSB	exon	92674848	92675028	.	+	.	ID=LotjaGi1g1v0431800.2.exon.7;Parent=LotjaGi1g1v0431800.2
LjG1.1_chr1	PGSB	three_prime_UTR	92674981	92675028	.	+	.	ID=LotjaGi1g1v0431800.2.three_prime_UTR.2;Parent=LotjaGi1g1v0431800.2
LjG1.1_chr1	PGSB	exon	92677129	92679381	.	+	.	ID=LotjaGi1g1v0431800.2.exon.8;Parent=LotjaGi1g1v0431800.2
LjG1.1_chr1	PGSB	three_prime_UTR	92677129	92679381	.	+	.	ID=LotjaGi1g1v0431800.2.three_prime_UTR.3;Parent=LotjaGi1g1v0431800.2
###
LjG1.1_chr1	PGSB	gene	92670158	92684146	.	-	.	ID=LotjaGi1g1v0431900
LjG1.1_chr1	PGSB	exon	92670158	92679367	.	-	.	ID=LotjaGi1g1v0431900.1.exon.1;Parent=LotjaGi1g1v0431900.1
LjG1.1_chr1	PGSB	three_prime_UTR	92670158	92679367	.	-	.	ID=LotjaGi1g1v0431900.1.three_prime_UTR.1;Parent=LotjaGi1g1v0431900.1
LjG1.1_chr1	PGSB	three_prime_UTR	92679904	92679918	.	-	.	ID=LotjaGi1g1v0431900.1.three_prime_UTR.2;Parent=LotjaGi1g1v0431900.1
LjG1.1_chr1	PGSB	exon	92679904	92679992	.	-	.	ID=LotjaGi1g1v0431900.1.exon.2;Parent=LotjaGi1g1v0431900.1
LjG1.1_chr1	PGSB	CDS	92679919	92679992	.	-	2	ID=LotjaGi1g1v0431900.1.CDS.1;Parent=LotjaGi1g1v0431900.1
LjG1.1_chr1	PGSB	exon	92680326	92680513	.	-	.	ID=LotjaGi1g1v0431900.1.exon.3;Parent=LotjaGi1g1v0431900.1
LjG1.1_chr1	PGSB	CDS	92680326	92680513	.	-	1	ID=LotjaGi1g1v0431900.1.CDS.2;Parent=LotjaGi1g1v0431900.1
LjG1.1_chr1	PGSB	exon	92680616	92680745	.	-	.	ID=LotjaGi1g1v0431900.1.exon.4;Parent=LotjaGi1g1v0431900.1
LjG1.1_chr1	PGSB	CDS	92680616	92680745	.	-	2	ID=LotjaGi1g1v0431900.1.CDS.3;Parent=LotjaGi1g1v0431900.1
LjG1.1_chr1	PGSB	exon	92682435	92682532	.	-	.	ID=LotjaGi1g1v0431900.1.exon.5;Parent=LotjaGi1g1v0431900.1
LjG1.1_chr1	PGSB	CDS	92682435	92682532	.	-	1	ID=LotjaGi1g1v0431900.1.CDS.4;Parent=LotjaGi1g1v0431900.1
LjG1.1_chr1	PGSB	exon	92682638	92682735	.	-	.	ID=LotjaGi1g1v0431900.1.exon.6;Parent=LotjaGi1g1v0431900.1
LjG1.1_chr1	PGSB	CDS	92682638	92682735	.	-	0	ID=LotjaGi1g1v0431900.1.CDS.5;Parent=LotjaGi1g1v0431900.1
LjG1.1_chr1	PGSB	exon	92683273	92683348	.	-	.	ID=LotjaGi1g1v0431900.1.exon.7;Parent=LotjaGi1g1v0431900.1
LjG1.1_chr1	PGSB	CDS	92683273	92683348	.	-	1	ID=LotjaGi1g1v0431900.1.CDS.6;Parent=LotjaGi1g1v0431900.1
LjG1.1_chr1	PGSB	CDS	92683481	92683677	.	-	0	ID=LotjaGi1g1v0431900.1.CDS.7;Parent=LotjaGi1g1v0431900.1
LjG1.1_chr1	PGSB	exon	92683481	92684146	.	-	.	ID=LotjaGi1g1v0431900.1.exon.8;Parent=LotjaGi1g1v0431900.1
LjG1.1_chr1	PGSB	five_prime_UTR	92683678	92684146	.	-	.	ID=LotjaGi1g1v0431900.1.five_prime_UTR.3;Parent=LotjaGi1g1v0431900.1
LjG1.1_chr1	PGSB	exon	92679919	92679992	.	-	.	ID=LotjaGi1g1v0431900.3.exon.1;Parent=LotjaGi1g1v0431900.3
LjG1.1_chr1	PGSB	CDS	92679919	92679992	.	-	2	ID=LotjaGi1g1v0431900.3.CDS.1;Parent=LotjaGi1g1v0431900.3
LjG1.1_chr1	PGSB	exon	92680326	92680513	.	-	.	ID=LotjaGi1g1v0431900.3.exon.2;Parent=LotjaGi1g1v0431900.3
LjG1.1_chr1	PGSB	CDS	92680326	92680513	.	-	1	ID=LotjaGi1g1v0431900.3.CDS.2;Parent=LotjaGi1g1v0431900.3
LjG1.1_chr1	PGSB	exon	92680616	92680743	.	-	.	ID=LotjaGi1g1v0431900.3.exon.3;Parent=LotjaGi1g1v0431900.3
LjG1.1_chr1	PGSB	CDS	92680616	92680743	.	-	0	ID=LotjaGi1g1v0431900.3.CDS.3;Parent=LotjaGi1g1v0431900.3
LjG1.1_chr1	PGSB	exon	92681181	92681182	.	-	.	ID=LotjaGi1g1v0431900.3.exon.4;Parent=LotjaGi1g1v0431900.3
LjG1.1_chr1	PGSB	CDS	92681181	92681182	.	-	2	ID=LotjaGi1g1v0431900.3.CDS.4;Parent=LotjaGi1g1v0431900.3
LjG1.1_chr1	PGSB	exon	92682056	92682059	.	-	.	ID=LotjaGi1g1v0431900.3.exon.5;Parent=LotjaGi1g1v0431900.3
LjG1.1_chr1	PGSB	CDS	92682056	92682059	.	-	0	ID=LotjaGi1g1v0431900.3.CDS.5;Parent=LotjaGi1g1v0431900.3
LjG1.1_chr1	PGSB	exon	92682439	92682532	.	-	.	ID=LotjaGi1g1v0431900.3.exon.6;Parent=LotjaGi1g1v0431900.3
LjG1.1_chr1	PGSB	CDS	92682439	92682532	.	-	1	ID=LotjaGi1g1v0431900.3.CDS.6;Parent=LotjaGi1g1v0431900.3
LjG1.1_chr1	PGSB	exon	92682638	92682735	.	-	.	ID=LotjaGi1g1v0431900.3.exon.7;Parent=LotjaGi1g1v0431900.3
LjG1.1_chr1	PGSB	CDS	92682638	92682735	.	-	0	ID=LotjaGi1g1v0431900.3.CDS.7;Parent=LotjaGi1g1v0431900.3
LjG1.1_chr1	PGSB	exon	92683273	92683357	.	-	.	ID=LotjaGi1g1v0431900.3.exon.8;Parent=LotjaGi1g1v0431900.3
LjG1.1_chr1	PGSB	CDS	92683273	92683357	.	-	1	ID=LotjaGi1g1v0431900.3.CDS.8;Parent=LotjaGi1g1v0431900.3
LjG1.1_chr1	PGSB	exon	92683481	92683677	.	-	.	ID=LotjaGi1g1v0431900.3.exon.9;Parent=LotjaGi1g1v0431900.3
LjG1.1_chr1	PGSB	CDS	92683481	92683677	.	-	0	ID=LotjaGi1g1v0431900.3.CDS.9;Parent=LotjaGi1g1v0431900.3
###
LjG1.1_chr1	PGSB	gene	92684878	92686972	.	+	.	ID=LotjaGi1g1v0432000
LjG1.1_chr1	PGSB	five_prime_UTR	92684878	92685137	.	+	.	ID=LotjaGi1g1v0432000.1.five_prime_UTR.1;Parent=LotjaGi1g1v0432000.1
LjG1.1_chr1	PGSB	exon	92684878	92686972	.	+	.	ID=LotjaGi1g1v0432000.1.exon.1;Parent=LotjaGi1g1v0432000.1
LjG1.1_chr1	PGSB	CDS	92685138	92686667	.	+	0	ID=LotjaGi1g1v0432000.1.CDS.1;Parent=LotjaGi1g1v0432000.1
LjG1.1_chr1	PGSB	three_prime_UTR	92686668	92686972	.	+	.	ID=LotjaGi1g1v0432000.1.three_prime_UTR.2;Parent=LotjaGi1g1v0432000.1
###
LjG1.1_chr1	PGSB	gene	92687382	92688199	.	+	.	ID=LotjaGi1g1v0432100_LC
LjG1.1_chr1	PGSB	five_prime_UTR	92687382	92687485	.	+	.	ID=LotjaGi1g1v0432100_LC.1.five_prime_UTR.1;Parent=LotjaGi1g1v0432100_LC.1
LjG1.1_chr1	PGSB	exon	92687382	92688199	.	+	.	ID=LotjaGi1g1v0432100_LC.1.exon.1;Parent=LotjaGi1g1v0432100_LC.1
LjG1.1_chr1	PGSB	CDS	92687486	92687848	.	+	0	ID=LotjaGi1g1v0432100_LC.1.CDS.1;Parent=LotjaGi1g1v0432100_LC.1
LjG1.1_chr1	PGSB	three_prime_UTR	92687849	92688199	.	+	.	ID=LotjaGi1g1v0432100_LC.1.three_prime_UTR.2;Parent=LotjaGi1g1v0432100_LC.1
###
LjG1.1_chr1	PGSB	gene	92708984	92710558	.	-	.	ID=LotjaGi1g1v0432200_LC
LjG1.1_chr1	PGSB	five_prime_UTR	92708984	92709289	.	-	.	ID=LotjaGi1g1v0432200_LC.1.five_prime_UTR.1;Parent=LotjaGi1g1v0432200_LC.1
LjG1.1_chr1	PGSB	exon	92708984	92710558	.	-	.	ID=LotjaGi1g1v0432200_LC.1.exon.1;Parent=LotjaGi1g1v0432200_LC.1
LjG1.1_chr1	PGSB	CDS	92709290	92710132	.	-	0	ID=LotjaGi1g1v0432200_LC.1.CDS.1;Parent=LotjaGi1g1v0432200_LC.1
LjG1.1_chr1	PGSB	three_prime_UTR	92710133	92710558	.	-	.	ID=LotjaGi1g1v0432200_LC.1.three_prime_UTR.2;Parent=LotjaGi1g1v0432200_LC.1
###
LjG1.1_chr1	PGSB	gene	92717017	92720316	.	-	.	ID=LotjaGi1g1v0432300
LjG1.1_chr1	PGSB	three_prime_UTR	92717017	92718936	.	-	.	ID=LotjaGi1g1v0432300.1.three_prime_UTR.1;Parent=LotjaGi1g1v0432300.1
LjG1.1_chr1	PGSB	exon	92717017	92720316	.	-	.	ID=LotjaGi1g1v0432300.1.exon.1;Parent=LotjaGi1g1v0432300.1
LjG1.1_chr1	PGSB	CDS	92718937	92720025	.	-	0	ID=LotjaGi1g1v0432300.1.CDS.1;Parent=LotjaGi1g1v0432300.1
LjG1.1_chr1	PGSB	five_prime_UTR	92720026	92720316	.	-	.	ID=LotjaGi1g1v0432300.1.five_prime_UTR.2;Parent=LotjaGi1g1v0432300.1
###
LjG1.1_chr1	PGSB	gene	92729984	92739885	.	+	.	ID=LotjaGi1g1v0432400
LjG1.1_chr1	PGSB	five_prime_UTR	92729984	92730346	.	+	.	ID=LotjaGi1g1v0432400.2.five_prime_UTR.1;Parent=LotjaGi1g1v0432400.2
LjG1.1_chr1	PGSB	exon	92729984	92730526	.	+	.	ID=LotjaGi1g1v0432400.2.exon.1;Parent=LotjaGi1g1v0432400.2
LjG1.1_chr1	PGSB	CDS	92730347	92730526	.	+	0	ID=LotjaGi1g1v0432400.2.CDS.1;Parent=LotjaGi1g1v0432400.2
LjG1.1_chr1	PGSB	exon	92732677	92732788	.	+	.	ID=LotjaGi1g1v0432400.2.exon.2;Parent=LotjaGi1g1v0432400.2
LjG1.1_chr1	PGSB	CDS	92732677	92732788	.	+	0	ID=LotjaGi1g1v0432400.2.CDS.2;Parent=LotjaGi1g1v0432400.2
LjG1.1_chr1	PGSB	exon	92732893	92733005	.	+	.	ID=LotjaGi1g1v0432400.2.exon.3;Parent=LotjaGi1g1v0432400.2
LjG1.1_chr1	PGSB	CDS	92732893	92733005	.	+	2	ID=LotjaGi1g1v0432400.2.CDS.3;Parent=LotjaGi1g1v0432400.2
LjG1.1_chr1	PGSB	exon	92733969	92734091	.	+	.	ID=LotjaGi1g1v0432400.2.exon.4;Parent=LotjaGi1g1v0432400.2
LjG1.1_chr1	PGSB	CDS	92733969	92734091	.	+	0	ID=LotjaGi1g1v0432400.2.CDS.4;Parent=LotjaGi1g1v0432400.2
LjG1.1_chr1	PGSB	exon	92734191	92734396	.	+	.	ID=LotjaGi1g1v0432400.2.exon.5;Parent=LotjaGi1g1v0432400.2
LjG1.1_chr1	PGSB	CDS	92734191	92734396	.	+	0	ID=LotjaGi1g1v0432400.2.CDS.5;Parent=LotjaGi1g1v0432400.2
LjG1.1_chr1	PGSB	exon	92734664	92734739	.	+	.	ID=LotjaGi1g1v0432400.2.exon.6;Parent=LotjaGi1g1v0432400.2
LjG1.1_chr1	PGSB	CDS	92734664	92734739	.	+	1	ID=LotjaGi1g1v0432400.2.CDS.6;Parent=LotjaGi1g1v0432400.2
LjG1.1_chr1	PGSB	exon	92735293	92735379	.	+	.	ID=LotjaGi1g1v0432400.2.exon.7;Parent=LotjaGi1g1v0432400.2
LjG1.1_chr1	PGSB	CDS	92735293	92735379	.	+	0	ID=LotjaGi1g1v0432400.2.CDS.7;Parent=LotjaGi1g1v0432400.2
LjG1.1_chr1	PGSB	exon	92735740	92735820	.	+	.	ID=LotjaGi1g1v0432400.2.exon.8;Parent=LotjaGi1g1v0432400.2
LjG1.1_chr1	PGSB	CDS	92735740	92735820	.	+	0	ID=LotjaGi1g1v0432400.2.CDS.8;Parent=LotjaGi1g1v0432400.2
LjG1.1_chr1	PGSB	exon	92735902	92735934	.	+	.	ID=LotjaGi1g1v0432400.2.exon.9;Parent=LotjaGi1g1v0432400.2
LjG1.1_chr1	PGSB	CDS	92735902	92735934	.	+	0	ID=LotjaGi1g1v0432400.2.CDS.9;Parent=LotjaGi1g1v0432400.2
LjG1.1_chr1	PGSB	exon	92736074	92736127	.	+	.	ID=LotjaGi1g1v0432400.2.exon.10;Parent=LotjaGi1g1v0432400.2
LjG1.1_chr1	PGSB	CDS	92736074	92736127	.	+	0	ID=LotjaGi1g1v0432400.2.CDS.10;Parent=LotjaGi1g1v0432400.2
LjG1.1_chr1	PGSB	exon	92736256	92736297	.	+	.	ID=LotjaGi1g1v0432400.2.exon.11;Parent=LotjaGi1g1v0432400.2
LjG1.1_chr1	PGSB	CDS	92736256	92736297	.	+	0	ID=LotjaGi1g1v0432400.2.CDS.11;Parent=LotjaGi1g1v0432400.2
LjG1.1_chr1	PGSB	exon	92738196	92738274	.	+	.	ID=LotjaGi1g1v0432400.2.exon.12;Parent=LotjaGi1g1v0432400.2
LjG1.1_chr1	PGSB	CDS	92738196	92738274	.	+	0	ID=LotjaGi1g1v0432400.2.CDS.12;Parent=LotjaGi1g1v0432400.2
LjG1.1_chr1	PGSB	exon	92738355	92738425	.	+	.	ID=LotjaGi1g1v0432400.2.exon.13;Parent=LotjaGi1g1v0432400.2
LjG1.1_chr1	PGSB	CDS	92738355	92738425	.	+	2	ID=LotjaGi1g1v0432400.2.CDS.13;Parent=LotjaGi1g1v0432400.2
LjG1.1_chr1	PGSB	CDS	92739386	92739442	.	+	0	ID=LotjaGi1g1v0432400.2.CDS.14;Parent=LotjaGi1g1v0432400.2
LjG1.1_chr1	PGSB	exon	92739386	92739885	.	+	.	ID=LotjaGi1g1v0432400.2.exon.14;Parent=LotjaGi1g1v0432400.2
LjG1.1_chr1	PGSB	three_prime_UTR	92739443	92739885	.	+	.	ID=LotjaGi1g1v0432400.2.three_prime_UTR.2;Parent=LotjaGi1g1v0432400.2
###
LjG1.1_chr1	PGSB	gene	92740621	92748506	.	+	.	ID=LotjaGi1g1v0432500
LjG1.1_chr1	PGSB	five_prime_UTR	92741080	92741082	.	+	.	ID=LotjaGi1g1v0432500.2.five_prime_UTR.1;Parent=LotjaGi1g1v0432500.2
LjG1.1_chr1	PGSB	exon	92741080	92742003	.	+	.	ID=LotjaGi1g1v0432500.2.exon.1;Parent=LotjaGi1g1v0432500.2
LjG1.1_chr1	PGSB	CDS	92741083	92742003	.	+	0	ID=LotjaGi1g1v0432500.2.CDS.1;Parent=LotjaGi1g1v0432500.2
LjG1.1_chr1	PGSB	exon	92742430	92742588	.	+	.	ID=LotjaGi1g1v0432500.2.exon.2;Parent=LotjaGi1g1v0432500.2
LjG1.1_chr1	PGSB	CDS	92742430	92742588	.	+	0	ID=LotjaGi1g1v0432500.2.CDS.2;Parent=LotjaGi1g1v0432500.2
LjG1.1_chr1	PGSB	exon	92743209	92743403	.	+	.	ID=LotjaGi1g1v0432500.2.exon.3;Parent=LotjaGi1g1v0432500.2
LjG1.1_chr1	PGSB	CDS	92743209	92743403	.	+	0	ID=LotjaGi1g1v0432500.2.CDS.3;Parent=LotjaGi1g1v0432500.2
LjG1.1_chr1	PGSB	exon	92743830	92744111	.	+	.	ID=LotjaGi1g1v0432500.2.exon.4;Parent=LotjaGi1g1v0432500.2
LjG1.1_chr1	PGSB	CDS	92743830	92744111	.	+	0	ID=LotjaGi1g1v0432500.2.CDS.4;Parent=LotjaGi1g1v0432500.2
LjG1.1_chr1	PGSB	exon	92744204	92744272	.	+	.	ID=LotjaGi1g1v0432500.2.exon.5;Parent=LotjaGi1g1v0432500.2
LjG1.1_chr1	PGSB	CDS	92744204	92744272	.	+	0	ID=LotjaGi1g1v0432500.2.CDS.5;Parent=LotjaGi1g1v0432500.2
LjG1.1_chr1	PGSB	exon	92744593	92744740	.	+	.	ID=LotjaGi1g1v0432500.2.exon.6;Parent=LotjaGi1g1v0432500.2
LjG1.1_chr1	PGSB	CDS	92744593	92744740	.	+	0	ID=LotjaGi1g1v0432500.2.CDS.6;Parent=LotjaGi1g1v0432500.2
LjG1.1_chr1	PGSB	exon	92745156	92745304	.	+	.	ID=LotjaGi1g1v0432500.2.exon.7;Parent=LotjaGi1g1v0432500.2
LjG1.1_chr1	PGSB	CDS	92745156	92745304	.	+	2	ID=LotjaGi1g1v0432500.2.CDS.7;Parent=LotjaGi1g1v0432500.2
LjG1.1_chr1	PGSB	exon	92745415	92745585	.	+	.	ID=LotjaGi1g1v0432500.2.exon.8;Parent=LotjaGi1g1v0432500.2
LjG1.1_chr1	PGSB	CDS	92745415	92745585	.	+	0	ID=LotjaGi1g1v0432500.2.CDS.8;Parent=LotjaGi1g1v0432500.2
LjG1.1_chr1	PGSB	exon	92745979	92746179	.	+	.	ID=LotjaGi1g1v0432500.2.exon.9;Parent=LotjaGi1g1v0432500.2
LjG1.1_chr1	PGSB	CDS	92745979	92746179	.	+	0	ID=LotjaGi1g1v0432500.2.CDS.9;Parent=LotjaGi1g1v0432500.2
LjG1.1_chr1	PGSB	exon	92746442	92746735	.	+	.	ID=LotjaGi1g1v0432500.2.exon.10;Parent=LotjaGi1g1v0432500.2
LjG1.1_chr1	PGSB	CDS	92746442	92746735	.	+	0	ID=LotjaGi1g1v0432500.2.CDS.10;Parent=LotjaGi1g1v0432500.2
###
LjG1.1_chr1	PGSB	gene	92747670	92748173	.	-	.	ID=LotjaGi1g1v0432600
LjG1.1_chr1	PGSB	exon	92747670	92748173	.	-	.	ID=LotjaGi1g1v0432600.1.exon.1;Parent=LotjaGi1g1v0432600.1
LjG1.1_chr1	PGSB	CDS	92747670	92748173	.	-	0	ID=LotjaGi1g1v0432600.1.CDS.1;Parent=LotjaGi1g1v0432600.1
###
LjG1.1_chr1	PGSB	gene	92749818	92758162	.	+	.	ID=LotjaGi1g1v0432700
LjG1.1_chr1	PGSB	five_prime_UTR	92749818	92750000	.	+	.	ID=LotjaGi1g1v0432700.1.five_prime_UTR.1;Parent=LotjaGi1g1v0432700.1
LjG1.1_chr1	PGSB	exon	92749818	92752615	.	+	.	ID=LotjaGi1g1v0432700.1.exon.1;Parent=LotjaGi1g1v0432700.1
LjG1.1_chr1	PGSB	CDS	92750001	92750501	.	+	0	ID=LotjaGi1g1v0432700.1.CDS.1;Parent=LotjaGi1g1v0432700.1
LjG1.1_chr1	PGSB	three_prime_UTR	92750502	92752615	.	+	.	ID=LotjaGi1g1v0432700.1.three_prime_UTR.2;Parent=LotjaGi1g1v0432700.1
LjG1.1_chr1	PGSB	exon	92753768	92753846	.	+	.	ID=LotjaGi1g1v0432700.1.exon.2;Parent=LotjaGi1g1v0432700.1
LjG1.1_chr1	PGSB	three_prime_UTR	92753768	92753846	.	+	.	ID=LotjaGi1g1v0432700.1.three_prime_UTR.3;Parent=LotjaGi1g1v0432700.1
LjG1.1_chr1	PGSB	exon	92754278	92754421	.	+	.	ID=LotjaGi1g1v0432700.1.exon.3;Parent=LotjaGi1g1v0432700.1
LjG1.1_chr1	PGSB	three_prime_UTR	92754278	92754421	.	+	.	ID=LotjaGi1g1v0432700.1.three_prime_UTR.4;Parent=LotjaGi1g1v0432700.1
LjG1.1_chr1	PGSB	exon	92756580	92756616	.	+	.	ID=LotjaGi1g1v0432700.1.exon.4;Parent=LotjaGi1g1v0432700.1
LjG1.1_chr1	PGSB	three_prime_UTR	92756580	92756616	.	+	.	ID=LotjaGi1g1v0432700.1.three_prime_UTR.5;Parent=LotjaGi1g1v0432700.1
LjG1.1_chr1	PGSB	exon	92757379	92758162	.	+	.	ID=LotjaGi1g1v0432700.1.exon.5;Parent=LotjaGi1g1v0432700.1
LjG1.1_chr1	PGSB	three_prime_UTR	92757379	92758162	.	+	.	ID=LotjaGi1g1v0432700.1.three_prime_UTR.6;Parent=LotjaGi1g1v0432700.1
###
LjG1.1_chr1	PGSB	gene	92770435	92782431	.	+	.	ID=LotjaGi1g1v0432800
LjG1.1_chr1	PGSB	five_prime_UTR	92770435	92771816	.	+	.	ID=LotjaGi1g1v0432800.1.five_prime_UTR.1;Parent=LotjaGi1g1v0432800.1
LjG1.1_chr1	PGSB	exon	92770435	92772521	.	+	.	ID=LotjaGi1g1v0432800.1.exon.1;Parent=LotjaGi1g1v0432800.1
LjG1.1_chr1	PGSB	CDS	92771817	92772521	.	+	0	ID=LotjaGi1g1v0432800.1.CDS.1;Parent=LotjaGi1g1v0432800.1
LjG1.1_chr1	PGSB	CDS	92774115	92774897	.	+	0	ID=LotjaGi1g1v0432800.1.CDS.2;Parent=LotjaGi1g1v0432800.1
LjG1.1_chr1	PGSB	exon	92774115	92782431	.	+	.	ID=LotjaGi1g1v0432800.1.exon.2;Parent=LotjaGi1g1v0432800.1
LjG1.1_chr1	PGSB	three_prime_UTR	92774898	92782431	.	+	.	ID=LotjaGi1g1v0432800.1.three_prime_UTR.2;Parent=LotjaGi1g1v0432800.1
###
LjG1.1_chr1	PGSB	gene	92770435	92783391	.	-	.	ID=LotjaGi1g1v0432900
LjG1.1_chr1	PGSB	three_prime_UTR	92775391	92775704	.	-	.	ID=LotjaGi1g1v0432900.4.three_prime_UTR.1;Parent=LotjaGi1g1v0432900.4
LjG1.1_chr1	PGSB	exon	92775391	92775710	.	-	.	ID=LotjaGi1g1v0432900.4.exon.1;Parent=LotjaGi1g1v0432900.4
LjG1.1_chr1	PGSB	CDS	92775705	92775710	.	-	0	ID=LotjaGi1g1v0432900.4.CDS.1;Parent=LotjaGi1g1v0432900.4
LjG1.1_chr1	PGSB	exon	92775812	92775946	.	-	.	ID=LotjaGi1g1v0432900.4.exon.2;Parent=LotjaGi1g1v0432900.4
LjG1.1_chr1	PGSB	CDS	92775812	92775946	.	-	0	ID=LotjaGi1g1v0432900.4.CDS.2;Parent=LotjaGi1g1v0432900.4
LjG1.1_chr1	PGSB	exon	92776724	92776777	.	-	.	ID=LotjaGi1g1v0432900.4.exon.3;Parent=LotjaGi1g1v0432900.4
LjG1.1_chr1	PGSB	CDS	92776724	92776777	.	-	0	ID=LotjaGi1g1v0432900.4.CDS.3;Parent=LotjaGi1g1v0432900.4
LjG1.1_chr1	PGSB	exon	92777285	92777365	.	-	.	ID=LotjaGi1g1v0432900.4.exon.4;Parent=LotjaGi1g1v0432900.4
LjG1.1_chr1	PGSB	CDS	92777285	92777365	.	-	0	ID=LotjaGi1g1v0432900.4.CDS.4;Parent=LotjaGi1g1v0432900.4
LjG1.1_chr1	PGSB	exon	92778232	92778327	.	-	.	ID=LotjaGi1g1v0432900.4.exon.5;Parent=LotjaGi1g1v0432900.4
LjG1.1_chr1	PGSB	CDS	92778232	92778327	.	-	0	ID=LotjaGi1g1v0432900.4.CDS.5;Parent=LotjaGi1g1v0432900.4
LjG1.1_chr1	PGSB	exon	92778582	92778757	.	-	.	ID=LotjaGi1g1v0432900.4.exon.6;Parent=LotjaGi1g1v0432900.4
LjG1.1_chr1	PGSB	CDS	92778582	92778757	.	-	2	ID=LotjaGi1g1v0432900.4.CDS.6;Parent=LotjaGi1g1v0432900.4
LjG1.1_chr1	PGSB	exon	92778858	92778931	.	-	.	ID=LotjaGi1g1v0432900.4.exon.7;Parent=LotjaGi1g1v0432900.4
LjG1.1_chr1	PGSB	CDS	92778858	92778931	.	-	1	ID=LotjaGi1g1v0432900.4.CDS.7;Parent=LotjaGi1g1v0432900.4
LjG1.1_chr1	PGSB	exon	92779016	92779123	.	-	.	ID=LotjaGi1g1v0432900.4.exon.8;Parent=LotjaGi1g1v0432900.4
LjG1.1_chr1	PGSB	CDS	92779016	92779123	.	-	1	ID=LotjaGi1g1v0432900.4.CDS.8;Parent=LotjaGi1g1v0432900.4
LjG1.1_chr1	PGSB	exon	92779196	92779371	.	-	.	ID=LotjaGi1g1v0432900.4.exon.9;Parent=LotjaGi1g1v0432900.4
LjG1.1_chr1	PGSB	CDS	92779196	92779371	.	-	0	ID=LotjaGi1g1v0432900.4.CDS.9;Parent=LotjaGi1g1v0432900.4
LjG1.1_chr1	PGSB	exon	92779921	92779962	.	-	.	ID=LotjaGi1g1v0432900.4.exon.10;Parent=LotjaGi1g1v0432900.4
LjG1.1_chr1	PGSB	CDS	92779921	92779962	.	-	0	ID=LotjaGi1g1v0432900.4.CDS.10;Parent=LotjaGi1g1v0432900.4
LjG1.1_chr1	PGSB	exon	92780237	92780347	.	-	.	ID=LotjaGi1g1v0432900.4.exon.11;Parent=LotjaGi1g1v0432900.4
LjG1.1_chr1	PGSB	CDS	92780237	92780347	.	-	0	ID=LotjaGi1g1v0432900.4.CDS.11;Parent=LotjaGi1g1v0432900.4
LjG1.1_chr1	PGSB	exon	92780693	92780747	.	-	.	ID=LotjaGi1g1v0432900.4.exon.12;Parent=LotjaGi1g1v0432900.4
LjG1.1_chr1	PGSB	CDS	92780693	92780747	.	-	1	ID=LotjaGi1g1v0432900.4.CDS.12;Parent=LotjaGi1g1v0432900.4
LjG1.1_chr1	PGSB	exon	92781558	92781674	.	-	.	ID=LotjaGi1g1v0432900.4.exon.13;Parent=LotjaGi1g1v0432900.4
LjG1.1_chr1	PGSB	CDS	92781558	92781674	.	-	1	ID=LotjaGi1g1v0432900.4.CDS.13;Parent=LotjaGi1g1v0432900.4
LjG1.1_chr1	PGSB	exon	92781821	92781918	.	-	.	ID=LotjaGi1g1v0432900.4.exon.14;Parent=LotjaGi1g1v0432900.4
LjG1.1_chr1	PGSB	CDS	92781821	92781918	.	-	0	ID=LotjaGi1g1v0432900.4.CDS.14;Parent=LotjaGi1g1v0432900.4
LjG1.1_chr1	PGSB	exon	92782287	92782407	.	-	.	ID=LotjaGi1g1v0432900.4.exon.15;Parent=LotjaGi1g1v0432900.4
LjG1.1_chr1	PGSB	CDS	92782287	92782407	.	-	1	ID=LotjaGi1g1v0432900.4.CDS.15;Parent=LotjaGi1g1v0432900.4
LjG1.1_chr1	PGSB	CDS	92782772	92782959	.	-	0	ID=LotjaGi1g1v0432900.4.CDS.16;Parent=LotjaGi1g1v0432900.4
LjG1.1_chr1	PGSB	exon	92782772	92783360	.	-	.	ID=LotjaGi1g1v0432900.4.exon.16;Parent=LotjaGi1g1v0432900.4
LjG1.1_chr1	PGSB	five_prime_UTR	92782960	92783360	.	-	.	ID=LotjaGi1g1v0432900.4.five_prime_UTR.2;Parent=LotjaGi1g1v0432900.4
###
LjG1.1_chr1	PGSB	gene	92785353	92787339	.	-	.	ID=LotjaGi1g1v0433000_LC
LjG1.1_chr1	PGSB	three_prime_UTR	92785353	92785628	.	-	.	ID=LotjaGi1g1v0433000_LC.1.three_prime_UTR.1;Parent=LotjaGi1g1v0433000_LC.1
LjG1.1_chr1	PGSB	exon	92785353	92785795	.	-	.	ID=LotjaGi1g1v0433000_LC.1.exon.1;Parent=LotjaGi1g1v0433000_LC.1
LjG1.1_chr1	PGSB	CDS	92785629	92785795	.	-	2	ID=LotjaGi1g1v0433000_LC.1.CDS.1;Parent=LotjaGi1g1v0433000_LC.1
LjG1.1_chr1	PGSB	exon	92786063	92786161	.	-	.	ID=LotjaGi1g1v0433000_LC.1.exon.2;Parent=LotjaGi1g1v0433000_LC.1
LjG1.1_chr1	PGSB	CDS	92786063	92786161	.	-	2	ID=LotjaGi1g1v0433000_LC.1.CDS.2;Parent=LotjaGi1g1v0433000_LC.1
LjG1.1_chr1	PGSB	exon	92786441	92786603	.	-	.	ID=LotjaGi1g1v0433000_LC.1.exon.3;Parent=LotjaGi1g1v0433000_LC.1
LjG1.1_chr1	PGSB	CDS	92786441	92786603	.	-	0	ID=LotjaGi1g1v0433000_LC.1.CDS.3;Parent=LotjaGi1g1v0433000_LC.1
LjG1.1_chr1	PGSB	exon	92786709	92786787	.	-	.	ID=LotjaGi1g1v0433000_LC.1.exon.4;Parent=LotjaGi1g1v0433000_LC.1
LjG1.1_chr1	PGSB	CDS	92786709	92786787	.	-	1	ID=LotjaGi1g1v0433000_LC.1.CDS.4;Parent=LotjaGi1g1v0433000_LC.1
LjG1.1_chr1	PGSB	CDS	92787016	92787167	.	-	0	ID=LotjaGi1g1v0433000_LC.1.CDS.5;Parent=LotjaGi1g1v0433000_LC.1
LjG1.1_chr1	PGSB	exon	92787016	92787339	.	-	.	ID=LotjaGi1g1v0433000_LC.1.exon.5;Parent=LotjaGi1g1v0433000_LC.1
LjG1.1_chr1	PGSB	five_prime_UTR	92787168	92787339	.	-	.	ID=LotjaGi1g1v0433000_LC.1.five_prime_UTR.2;Parent=LotjaGi1g1v0433000_LC.1
###
LjG1.1_chr1	PGSB	gene	92799281	92803002	.	+	.	ID=LotjaGi1g1v0433100_LC
LjG1.1_chr1	PGSB	five_prime_UTR	92799281	92800091	.	+	.	ID=LotjaGi1g1v0433100_LC.1.five_prime_UTR.1;Parent=LotjaGi1g1v0433100_LC.1
LjG1.1_chr1	PGSB	exon	92799281	92800382	.	+	.	ID=LotjaGi1g1v0433100_LC.1.exon.1;Parent=LotjaGi1g1v0433100_LC.1
LjG1.1_chr1	PGSB	CDS	92800092	92800382	.	+	0	ID=LotjaGi1g1v0433100_LC.1.CDS.1;Parent=LotjaGi1g1v0433100_LC.1
LjG1.1_chr1	PGSB	exon	92800501	92800567	.	+	.	ID=LotjaGi1g1v0433100_LC.1.exon.2;Parent=LotjaGi1g1v0433100_LC.1
LjG1.1_chr1	PGSB	CDS	92800501	92800567	.	+	0	ID=LotjaGi1g1v0433100_LC.1.CDS.2;Parent=LotjaGi1g1v0433100_LC.1
LjG1.1_chr1	PGSB	CDS	92801216	92801283	.	+	2	ID=LotjaGi1g1v0433100_LC.1.CDS.3;Parent=LotjaGi1g1v0433100_LC.1
LjG1.1_chr1	PGSB	exon	92801216	92802076	.	+	.	ID=LotjaGi1g1v0433100_LC.1.exon.3;Parent=LotjaGi1g1v0433100_LC.1
LjG1.1_chr1	PGSB	three_prime_UTR	92801284	92802076	.	+	.	ID=LotjaGi1g1v0433100_LC.1.three_prime_UTR.2;Parent=LotjaGi1g1v0433100_LC.1
LjG1.1_chr1	PGSB	exon	92802328	92802372	.	+	.	ID=LotjaGi1g1v0433100_LC.1.exon.4;Parent=LotjaGi1g1v0433100_LC.1
LjG1.1_chr1	PGSB	three_prime_UTR	92802328	92802372	.	+	.	ID=LotjaGi1g1v0433100_LC.1.three_prime_UTR.3;Parent=LotjaGi1g1v0433100_LC.1
LjG1.1_chr1	PGSB	exon	92802457	92803002	.	+	.	ID=LotjaGi1g1v0433100_LC.1.exon.5;Parent=LotjaGi1g1v0433100_LC.1
LjG1.1_chr1	PGSB	three_prime_UTR	92802457	92803002	.	+	.	ID=LotjaGi1g1v0433100_LC.1.three_prime_UTR.4;Parent=LotjaGi1g1v0433100_LC.1
###
LjG1.1_chr1	PGSB	gene	92804822	92810498	.	+	.	ID=LotjaGi1g1v0433200_LC
LjG1.1_chr1	PGSB	five_prime_UTR	92804822	92804822	.	+	.	ID=LotjaGi1g1v0433200_LC.1.five_prime_UTR.1;Parent=LotjaGi1g1v0433200_LC.1
LjG1.1_chr1	PGSB	exon	92804822	92805214	.	+	.	ID=LotjaGi1g1v0433200_LC.1.exon.1;Parent=LotjaGi1g1v0433200_LC.1
LjG1.1_chr1	PGSB	CDS	92804823	92805214	.	+	0	ID=LotjaGi1g1v0433200_LC.1.CDS.1;Parent=LotjaGi1g1v0433200_LC.1
LjG1.1_chr1	PGSB	CDS	92806171	92806216	.	+	1	ID=LotjaGi1g1v0433200_LC.1.CDS.2;Parent=LotjaGi1g1v0433200_LC.1
LjG1.1_chr1	PGSB	exon	92806171	92806228	.	+	.	ID=LotjaGi1g1v0433200_LC.1.exon.2;Parent=LotjaGi1g1v0433200_LC.1
LjG1.1_chr1	PGSB	three_prime_UTR	92806217	92806228	.	+	.	ID=LotjaGi1g1v0433200_LC.1.three_prime_UTR.2;Parent=LotjaGi1g1v0433200_LC.1
LjG1.1_chr1	PGSB	exon	92806400	92806478	.	+	.	ID=LotjaGi1g1v0433200_LC.1.exon.3;Parent=LotjaGi1g1v0433200_LC.1
LjG1.1_chr1	PGSB	three_prime_UTR	92806400	92806478	.	+	.	ID=LotjaGi1g1v0433200_LC.1.three_prime_UTR.3;Parent=LotjaGi1g1v0433200_LC.1
LjG1.1_chr1	PGSB	exon	92806745	92810498	.	+	.	ID=LotjaGi1g1v0433200_LC.1.exon.4;Parent=LotjaGi1g1v0433200_LC.1
LjG1.1_chr1	PGSB	three_prime_UTR	92806745	92810498	.	+	.	ID=LotjaGi1g1v0433200_LC.1.three_prime_UTR.4;Parent=LotjaGi1g1v0433200_LC.1
###
LjG1.1_chr1	PGSB	gene	92810559	92814475	.	-	.	ID=LotjaGi1g1v0433300_LC
LjG1.1_chr1	PGSB	three_prime_UTR	92810559	92811987	.	-	.	ID=LotjaGi1g1v0433300_LC.1.three_prime_UTR.1;Parent=LotjaGi1g1v0433300_LC.1
LjG1.1_chr1	PGSB	exon	92810559	92814475	.	-	.	ID=LotjaGi1g1v0433300_LC.1.exon.1;Parent=LotjaGi1g1v0433300_LC.1
LjG1.1_chr1	PGSB	CDS	92811988	92812290	.	-	0	ID=LotjaGi1g1v0433300_LC.1.CDS.1;Parent=LotjaGi1g1v0433300_LC.1
LjG1.1_chr1	PGSB	five_prime_UTR	92812291	92814475	.	-	.	ID=LotjaGi1g1v0433300_LC.1.five_prime_UTR.2;Parent=LotjaGi1g1v0433300_LC.1
###
LjG1.1_chr1	PGSB	gene	92816919	92817515	.	+	.	ID=LotjaGi1g1v0433400_LC
LjG1.1_chr1	PGSB	exon	92816919	92817515	.	+	.	ID=LotjaGi1g1v0433400_LC.1.exon.1;Parent=LotjaGi1g1v0433400_LC.1
LjG1.1_chr1	PGSB	CDS	92816919	92817515	.	+	0	ID=LotjaGi1g1v0433400_LC.1.CDS.1;Parent=LotjaGi1g1v0433400_LC.1
###
LjG1.1_chr1	PGSB	gene	92826593	92830607	.	+	.	ID=LotjaGi1g1v0433500_LC
LjG1.1_chr1	PGSB	five_prime_UTR	92826593	92829804	.	+	.	ID=LotjaGi1g1v0433500_LC.1.five_prime_UTR.1;Parent=LotjaGi1g1v0433500_LC.1
LjG1.1_chr1	PGSB	exon	92826593	92830205	.	+	.	ID=LotjaGi1g1v0433500_LC.1.exon.1;Parent=LotjaGi1g1v0433500_LC.1
LjG1.1_chr1	PGSB	CDS	92829805	92830188	.	+	0	ID=LotjaGi1g1v0433500_LC.1.CDS.1;Parent=LotjaGi1g1v0433500_LC.1
LjG1.1_chr1	PGSB	three_prime_UTR	92830189	92830205	.	+	.	ID=LotjaGi1g1v0433500_LC.1.three_prime_UTR.2;Parent=LotjaGi1g1v0433500_LC.1
LjG1.1_chr1	PGSB	exon	92830500	92830607	.	+	.	ID=LotjaGi1g1v0433500_LC.1.exon.2;Parent=LotjaGi1g1v0433500_LC.1
LjG1.1_chr1	PGSB	three_prime_UTR	92830500	92830607	.	+	.	ID=LotjaGi1g1v0433500_LC.1.three_prime_UTR.3;Parent=LotjaGi1g1v0433500_LC.1
###
LjG1.1_chr1	PGSB	gene	92838293	92839345	.	+	.	ID=LotjaGi1g1v0433600_LC
LjG1.1_chr1	PGSB	five_prime_UTR	92838293	92838293	.	+	.	ID=LotjaGi1g1v0433600_LC.1.five_prime_UTR.1;Parent=LotjaGi1g1v0433600_LC.1
LjG1.1_chr1	PGSB	exon	92838293	92838458	.	+	.	ID=LotjaGi1g1v0433600_LC.1.exon.1;Parent=LotjaGi1g1v0433600_LC.1
LjG1.1_chr1	PGSB	CDS	92838294	92838458	.	+	0	ID=LotjaGi1g1v0433600_LC.1.CDS.1;Parent=LotjaGi1g1v0433600_LC.1
LjG1.1_chr1	PGSB	exon	92838811	92838920	.	+	.	ID=LotjaGi1g1v0433600_LC.1.exon.2;Parent=LotjaGi1g1v0433600_LC.1
LjG1.1_chr1	PGSB	CDS	92838811	92838920	.	+	0	ID=LotjaGi1g1v0433600_LC.1.CDS.2;Parent=LotjaGi1g1v0433600_LC.1
LjG1.1_chr1	PGSB	CDS	92839143	92839251	.	+	1	ID=LotjaGi1g1v0433600_LC.1.CDS.3;Parent=LotjaGi1g1v0433600_LC.1
LjG1.1_chr1	PGSB	exon	92839143	92839345	.	+	.	ID=LotjaGi1g1v0433600_LC.1.exon.3;Parent=LotjaGi1g1v0433600_LC.1
LjG1.1_chr1	PGSB	three_prime_UTR	92839252	92839345	.	+	.	ID=LotjaGi1g1v0433600_LC.1.three_prime_UTR.2;Parent=LotjaGi1g1v0433600_LC.1
###
LjG1.1_chr1	PGSB	gene	92842595	92854110	.	+	.	ID=LotjaGi1g1v0433700
LjG1.1_chr1	PGSB	five_prime_UTR	92842595	92843350	.	+	.	ID=LotjaGi1g1v0433700.1.five_prime_UTR.1;Parent=LotjaGi1g1v0433700.1
LjG1.1_chr1	PGSB	exon	92842595	92843460	.	+	.	ID=LotjaGi1g1v0433700.1.exon.1;Parent=LotjaGi1g1v0433700.1
LjG1.1_chr1	PGSB	CDS	92843351	92843460	.	+	0	ID=LotjaGi1g1v0433700.1.CDS.1;Parent=LotjaGi1g1v0433700.1
LjG1.1_chr1	PGSB	exon	92843565	92843784	.	+	.	ID=LotjaGi1g1v0433700.1.exon.2;Parent=LotjaGi1g1v0433700.1
LjG1.1_chr1	PGSB	CDS	92843565	92843784	.	+	1	ID=LotjaGi1g1v0433700.1.CDS.2;Parent=LotjaGi1g1v0433700.1
LjG1.1_chr1	PGSB	exon	92843975	92844175	.	+	.	ID=LotjaGi1g1v0433700.1.exon.3;Parent=LotjaGi1g1v0433700.1
LjG1.1_chr1	PGSB	CDS	92843975	92844175	.	+	0	ID=LotjaGi1g1v0433700.1.CDS.3;Parent=LotjaGi1g1v0433700.1
LjG1.1_chr1	PGSB	exon	92844268	92844338	.	+	.	ID=LotjaGi1g1v0433700.1.exon.4;Parent=LotjaGi1g1v0433700.1
LjG1.1_chr1	PGSB	CDS	92844268	92844338	.	+	0	ID=LotjaGi1g1v0433700.1.CDS.4;Parent=LotjaGi1g1v0433700.1
LjG1.1_chr1	PGSB	exon	92844711	92844873	.	+	.	ID=LotjaGi1g1v0433700.1.exon.5;Parent=LotjaGi1g1v0433700.1
LjG1.1_chr1	PGSB	CDS	92844711	92844873	.	+	1	ID=LotjaGi1g1v0433700.1.CDS.5;Parent=LotjaGi1g1v0433700.1
LjG1.1_chr1	PGSB	exon	92845623	92846216	.	+	.	ID=LotjaGi1g1v0433700.1.exon.6;Parent=LotjaGi1g1v0433700.1
LjG1.1_chr1	PGSB	CDS	92845623	92846216	.	+	0	ID=LotjaGi1g1v0433700.1.CDS.6;Parent=LotjaGi1g1v0433700.1
LjG1.1_chr1	PGSB	exon	92846382	92846762	.	+	.	ID=LotjaGi1g1v0433700.1.exon.7;Parent=LotjaGi1g1v0433700.1
LjG1.1_chr1	PGSB	CDS	92846382	92846762	.	+	0	ID=LotjaGi1g1v0433700.1.CDS.7;Parent=LotjaGi1g1v0433700.1
LjG1.1_chr1	PGSB	exon	92846862	92846937	.	+	.	ID=LotjaGi1g1v0433700.1.exon.8;Parent=LotjaGi1g1v0433700.1
LjG1.1_chr1	PGSB	CDS	92846862	92846937	.	+	0	ID=LotjaGi1g1v0433700.1.CDS.8;Parent=LotjaGi1g1v0433700.1
LjG1.1_chr1	PGSB	exon	92847009	92847072	.	+	.	ID=LotjaGi1g1v0433700.1.exon.9;Parent=LotjaGi1g1v0433700.1
LjG1.1_chr1	PGSB	CDS	92847009	92847072	.	+	2	ID=LotjaGi1g1v0433700.1.CDS.9;Parent=LotjaGi1g1v0433700.1
LjG1.1_chr1	PGSB	exon	92847970	92848105	.	+	.	ID=LotjaGi1g1v0433700.1.exon.10;Parent=LotjaGi1g1v0433700.1
LjG1.1_chr1	PGSB	CDS	92847970	92848105	.	+	1	ID=LotjaGi1g1v0433700.1.CDS.10;Parent=LotjaGi1g1v0433700.1
LjG1.1_chr1	PGSB	exon	92848452	92848565	.	+	.	ID=LotjaGi1g1v0433700.1.exon.11;Parent=LotjaGi1g1v0433700.1
LjG1.1_chr1	PGSB	CDS	92848452	92848565	.	+	0	ID=LotjaGi1g1v0433700.1.CDS.11;Parent=LotjaGi1g1v0433700.1
LjG1.1_chr1	PGSB	CDS	92848639	92848704	.	+	0	ID=LotjaGi1g1v0433700.1.CDS.12;Parent=LotjaGi1g1v0433700.1
LjG1.1_chr1	PGSB	exon	92848639	92854110	.	+	.	ID=LotjaGi1g1v0433700.1.exon.12;Parent=LotjaGi1g1v0433700.1
LjG1.1_chr1	PGSB	three_prime_UTR	92848705	92854110	.	+	.	ID=LotjaGi1g1v0433700.1.three_prime_UTR.2;Parent=LotjaGi1g1v0433700.1
LjG1.1_chr1	PGSB	five_prime_UTR	92842660	92842764	.	+	.	ID=LotjaGi1g1v0433700.3.five_prime_UTR.1;Parent=LotjaGi1g1v0433700.3
LjG1.1_chr1	PGSB	exon	92842660	92843060	.	+	.	ID=LotjaGi1g1v0433700.3.exon.1;Parent=LotjaGi1g1v0433700.3
LjG1.1_chr1	PGSB	CDS	92842765	92843060	.	+	0	ID=LotjaGi1g1v0433700.3.CDS.1;Parent=LotjaGi1g1v0433700.3
LjG1.1_chr1	PGSB	exon	92843344	92843460	.	+	.	ID=LotjaGi1g1v0433700.3.exon.2;Parent=LotjaGi1g1v0433700.3
LjG1.1_chr1	PGSB	CDS	92843344	92843460	.	+	1	ID=LotjaGi1g1v0433700.3.CDS.2;Parent=LotjaGi1g1v0433700.3
LjG1.1_chr1	PGSB	exon	92843565	92843784	.	+	.	ID=LotjaGi1g1v0433700.3.exon.3;Parent=LotjaGi1g1v0433700.3
LjG1.1_chr1	PGSB	CDS	92843565	92843784	.	+	1	ID=LotjaGi1g1v0433700.3.CDS.3;Parent=LotjaGi1g1v0433700.3
LjG1.1_chr1	PGSB	exon	92843975	92844175	.	+	.	ID=LotjaGi1g1v0433700.3.exon.4;Parent=LotjaGi1g1v0433700.3
LjG1.1_chr1	PGSB	CDS	92843975	92844175	.	+	0	ID=LotjaGi1g1v0433700.3.CDS.4;Parent=LotjaGi1g1v0433700.3
LjG1.1_chr1	PGSB	exon	92844268	92844338	.	+	.	ID=LotjaGi1g1v0433700.3.exon.5;Parent=LotjaGi1g1v0433700.3
LjG1.1_chr1	PGSB	CDS	92844268	92844338	.	+	0	ID=LotjaGi1g1v0433700.3.CDS.5;Parent=LotjaGi1g1v0433700.3
LjG1.1_chr1	PGSB	exon	92844711	92844873	.	+	.	ID=LotjaGi1g1v0433700.3.exon.6;Parent=LotjaGi1g1v0433700.3
LjG1.1_chr1	PGSB	CDS	92844711	92844873	.	+	1	ID=LotjaGi1g1v0433700.3.CDS.6;Parent=LotjaGi1g1v0433700.3
LjG1.1_chr1	PGSB	exon	92845623	92846216	.	+	.	ID=LotjaGi1g1v0433700.3.exon.7;Parent=LotjaGi1g1v0433700.3
LjG1.1_chr1	PGSB	CDS	92845623	92846216	.	+	0	ID=LotjaGi1g1v0433700.3.CDS.7;Parent=LotjaGi1g1v0433700.3
LjG1.1_chr1	PGSB	exon	92846382	92846762	.	+	.	ID=LotjaGi1g1v0433700.3.exon.8;Parent=LotjaGi1g1v0433700.3
LjG1.1_chr1	PGSB	CDS	92846382	92846762	.	+	0	ID=LotjaGi1g1v0433700.3.CDS.8;Parent=LotjaGi1g1v0433700.3
LjG1.1_chr1	PGSB	exon	92846862	92846937	.	+	.	ID=LotjaGi1g1v0433700.3.exon.9;Parent=LotjaGi1g1v0433700.3
LjG1.1_chr1	PGSB	CDS	92846862	92846937	.	+	0	ID=LotjaGi1g1v0433700.3.CDS.9;Parent=LotjaGi1g1v0433700.3
LjG1.1_chr1	PGSB	exon	92847009	92847072	.	+	.	ID=LotjaGi1g1v0433700.3.exon.10;Parent=LotjaGi1g1v0433700.3
LjG1.1_chr1	PGSB	CDS	92847009	92847072	.	+	2	ID=LotjaGi1g1v0433700.3.CDS.10;Parent=LotjaGi1g1v0433700.3
LjG1.1_chr1	PGSB	exon	92847970	92848105	.	+	.	ID=LotjaGi1g1v0433700.3.exon.11;Parent=LotjaGi1g1v0433700.3
LjG1.1_chr1	PGSB	CDS	92847970	92848105	.	+	1	ID=LotjaGi1g1v0433700.3.CDS.11;Parent=LotjaGi1g1v0433700.3
LjG1.1_chr1	PGSB	exon	92848452	92848565	.	+	.	ID=LotjaGi1g1v0433700.3.exon.12;Parent=LotjaGi1g1v0433700.3
LjG1.1_chr1	PGSB	CDS	92848452	92848565	.	+	0	ID=LotjaGi1g1v0433700.3.CDS.12;Parent=LotjaGi1g1v0433700.3
LjG1.1_chr1	PGSB	CDS	92848639	92848704	.	+	0	ID=LotjaGi1g1v0433700.3.CDS.13;Parent=LotjaGi1g1v0433700.3
LjG1.1_chr1	PGSB	exon	92848639	92849200	.	+	.	ID=LotjaGi1g1v0433700.3.exon.13;Parent=LotjaGi1g1v0433700.3
LjG1.1_chr1	PGSB	three_prime_UTR	92848705	92849200	.	+	.	ID=LotjaGi1g1v0433700.3.three_prime_UTR.2;Parent=LotjaGi1g1v0433700.3
###
LjG1.1_chr1	PGSB	gene	92842595	92854110	.	-	.	ID=LotjaGi1g1v0433800
LjG1.1_chr1	PGSB	exon	92842595	92850280	.	-	.	ID=LotjaGi1g1v0433800.1.exon.1;Parent=LotjaGi1g1v0433800.1
LjG1.1_chr1	PGSB	three_prime_UTR	92842595	92850280	.	-	.	ID=LotjaGi1g1v0433800.1.three_prime_UTR.1;Parent=LotjaGi1g1v0433800.1
LjG1.1_chr1	PGSB	exon	92850391	92850564	.	-	.	ID=LotjaGi1g1v0433800.1.exon.2;Parent=LotjaGi1g1v0433800.1
LjG1.1_chr1	PGSB	three_prime_UTR	92850391	92850564	.	-	.	ID=LotjaGi1g1v0433800.1.three_prime_UTR.2;Parent=LotjaGi1g1v0433800.1
LjG1.1_chr1	PGSB	three_prime_UTR	92850870	92851788	.	-	.	ID=LotjaGi1g1v0433800.1.three_prime_UTR.3;Parent=LotjaGi1g1v0433800.1
LjG1.1_chr1	PGSB	exon	92850870	92851975	.	-	.	ID=LotjaGi1g1v0433800.1.exon.3;Parent=LotjaGi1g1v0433800.1
LjG1.1_chr1	PGSB	CDS	92851789	92851975	.	-	1	ID=LotjaGi1g1v0433800.1.CDS.1;Parent=LotjaGi1g1v0433800.1
LjG1.1_chr1	PGSB	exon	92852043	92852115	.	-	.	ID=LotjaGi1g1v0433800.1.exon.4;Parent=LotjaGi1g1v0433800.1
LjG1.1_chr1	PGSB	CDS	92852043	92852115	.	-	2	ID=LotjaGi1g1v0433800.1.CDS.2;Parent=LotjaGi1g1v0433800.1
LjG1.1_chr1	PGSB	exon	92852295	92852334	.	-	.	ID=LotjaGi1g1v0433800.1.exon.5;Parent=LotjaGi1g1v0433800.1
LjG1.1_chr1	PGSB	CDS	92852295	92852334	.	-	0	ID=LotjaGi1g1v0433800.1.CDS.3;Parent=LotjaGi1g1v0433800.1
LjG1.1_chr1	PGSB	exon	92852930	92853002	.	-	.	ID=LotjaGi1g1v0433800.1.exon.6;Parent=LotjaGi1g1v0433800.1
LjG1.1_chr1	PGSB	CDS	92852930	92853002	.	-	1	ID=LotjaGi1g1v0433800.1.CDS.4;Parent=LotjaGi1g1v0433800.1
LjG1.1_chr1	PGSB	exon	92853225	92853289	.	-	.	ID=LotjaGi1g1v0433800.1.exon.7;Parent=LotjaGi1g1v0433800.1
LjG1.1_chr1	PGSB	CDS	92853225	92853289	.	-	0	ID=LotjaGi1g1v0433800.1.CDS.5;Parent=LotjaGi1g1v0433800.1
LjG1.1_chr1	PGSB	exon	92853474	92853579	.	-	.	ID=LotjaGi1g1v0433800.1.exon.8;Parent=LotjaGi1g1v0433800.1
LjG1.1_chr1	PGSB	CDS	92853474	92853579	.	-	1	ID=LotjaGi1g1v0433800.1.CDS.6;Parent=LotjaGi1g1v0433800.1
LjG1.1_chr1	PGSB	exon	92853682	92853704	.	-	.	ID=LotjaGi1g1v0433800.1.exon.9;Parent=LotjaGi1g1v0433800.1
LjG1.1_chr1	PGSB	CDS	92853682	92853704	.	-	0	ID=LotjaGi1g1v0433800.1.CDS.7;Parent=LotjaGi1g1v0433800.1
LjG1.1_chr1	PGSB	CDS	92853842	92853898	.	-	0	ID=LotjaGi1g1v0433800.1.CDS.8;Parent=LotjaGi1g1v0433800.1
LjG1.1_chr1	PGSB	exon	92853842	92854110	.	-	.	ID=LotjaGi1g1v0433800.1.exon.10;Parent=LotjaGi1g1v0433800.1
LjG1.1_chr1	PGSB	five_prime_UTR	92853899	92854110	.	-	.	ID=LotjaGi1g1v0433800.1.five_prime_UTR.4;Parent=LotjaGi1g1v0433800.1
LjG1.1_chr1	PGSB	three_prime_UTR	92849636	92850192	.	-	.	ID=LotjaGi1g1v0433800.2.three_prime_UTR.1;Parent=LotjaGi1g1v0433800.2
LjG1.1_chr1	PGSB	exon	92849636	92850280	.	-	.	ID=LotjaGi1g1v0433800.2.exon.1;Parent=LotjaGi1g1v0433800.2
LjG1.1_chr1	PGSB	CDS	92850193	92850280	.	-	1	ID=LotjaGi1g1v0433800.2.CDS.1;Parent=LotjaGi1g1v0433800.2
LjG1.1_chr1	PGSB	exon	92850391	92850564	.	-	.	ID=LotjaGi1g1v0433800.2.exon.2;Parent=LotjaGi1g1v0433800.2
LjG1.1_chr1	PGSB	CDS	92850391	92850564	.	-	1	ID=LotjaGi1g1v0433800.2.CDS.2;Parent=LotjaGi1g1v0433800.2
LjG1.1_chr1	PGSB	exon	92850870	92850940	.	-	.	ID=LotjaGi1g1v0433800.2.exon.3;Parent=LotjaGi1g1v0433800.2
LjG1.1_chr1	PGSB	CDS	92850870	92850940	.	-	0	ID=LotjaGi1g1v0433800.2.CDS.3;Parent=LotjaGi1g1v0433800.2
LjG1.1_chr1	PGSB	exon	92851825	92851975	.	-	.	ID=LotjaGi1g1v0433800.2.exon.4;Parent=LotjaGi1g1v0433800.2
LjG1.1_chr1	PGSB	CDS	92851825	92851975	.	-	1	ID=LotjaGi1g1v0433800.2.CDS.4;Parent=LotjaGi1g1v0433800.2
LjG1.1_chr1	PGSB	exon	92852043	92852115	.	-	.	ID=LotjaGi1g1v0433800.2.exon.5;Parent=LotjaGi1g1v0433800.2
LjG1.1_chr1	PGSB	CDS	92852043	92852115	.	-	2	ID=LotjaGi1g1v0433800.2.CDS.5;Parent=LotjaGi1g1v0433800.2
LjG1.1_chr1	PGSB	exon	92852295	92852334	.	-	.	ID=LotjaGi1g1v0433800.2.exon.6;Parent=LotjaGi1g1v0433800.2
LjG1.1_chr1	PGSB	CDS	92852295	92852334	.	-	0	ID=LotjaGi1g1v0433800.2.CDS.6;Parent=LotjaGi1g1v0433800.2
LjG1.1_chr1	PGSB	exon	92852930	92853002	.	-	.	ID=LotjaGi1g1v0433800.2.exon.7;Parent=LotjaGi1g1v0433800.2
LjG1.1_chr1	PGSB	CDS	92852930	92853002	.	-	1	ID=LotjaGi1g1v0433800.2.CDS.7;Parent=LotjaGi1g1v0433800.2
LjG1.1_chr1	PGSB	exon	92853225	92853289	.	-	.	ID=LotjaGi1g1v0433800.2.exon.8;Parent=LotjaGi1g1v0433800.2
LjG1.1_chr1	PGSB	CDS	92853225	92853289	.	-	0	ID=LotjaGi1g1v0433800.2.CDS.8;Parent=LotjaGi1g1v0433800.2
LjG1.1_chr1	PGSB	exon	92853474	92853579	.	-	.	ID=LotjaGi1g1v0433800.2.exon.9;Parent=LotjaGi1g1v0433800.2
LjG1.1_chr1	PGSB	CDS	92853474	92853579	.	-	1	ID=LotjaGi1g1v0433800.2.CDS.9;Parent=LotjaGi1g1v0433800.2
LjG1.1_chr1	PGSB	exon	92853682	92853704	.	-	.	ID=LotjaGi1g1v0433800.2.exon.10;Parent=LotjaGi1g1v0433800.2
LjG1.1_chr1	PGSB	CDS	92853682	92853704	.	-	0	ID=LotjaGi1g1v0433800.2.CDS.10;Parent=LotjaGi1g1v0433800.2
LjG1.1_chr1	PGSB	CDS	92853842	92853898	.	-	0	ID=LotjaGi1g1v0433800.2.CDS.11;Parent=LotjaGi1g1v0433800.2
LjG1.1_chr1	PGSB	exon	92853842	92854081	.	-	.	ID=LotjaGi1g1v0433800.2.exon.11;Parent=LotjaGi1g1v0433800.2
LjG1.1_chr1	PGSB	five_prime_UTR	92853899	92854081	.	-	.	ID=LotjaGi1g1v0433800.2.five_prime_UTR.2;Parent=LotjaGi1g1v0433800.2
###
LjG1.1_chr1	PGSB	gene	92854936	92863036	.	-	.	ID=LotjaGi1g1v0433900
LjG1.1_chr1	PGSB	three_prime_UTR	92854936	92855464	.	-	.	ID=LotjaGi1g1v0433900.1.three_prime_UTR.1;Parent=LotjaGi1g1v0433900.1
LjG1.1_chr1	PGSB	exon	92854936	92855677	.	-	.	ID=LotjaGi1g1v0433900.1.exon.1;Parent=LotjaGi1g1v0433900.1
LjG1.1_chr1	PGSB	CDS	92855465	92855677	.	-	0	ID=LotjaGi1g1v0433900.1.CDS.1;Parent=LotjaGi1g1v0433900.1
LjG1.1_chr1	PGSB	exon	92855863	92855941	.	-	.	ID=LotjaGi1g1v0433900.1.exon.2;Parent=LotjaGi1g1v0433900.1
LjG1.1_chr1	PGSB	CDS	92855863	92855941	.	-	1	ID=LotjaGi1g1v0433900.1.CDS.2;Parent=LotjaGi1g1v0433900.1
LjG1.1_chr1	PGSB	exon	92856618	92856983	.	-	.	ID=LotjaGi1g1v0433900.1.exon.3;Parent=LotjaGi1g1v0433900.1
LjG1.1_chr1	PGSB	CDS	92856618	92856983	.	-	1	ID=LotjaGi1g1v0433900.1.CDS.3;Parent=LotjaGi1g1v0433900.1
LjG1.1_chr1	PGSB	exon	92857520	92857865	.	-	.	ID=LotjaGi1g1v0433900.1.exon.4;Parent=LotjaGi1g1v0433900.1
LjG1.1_chr1	PGSB	CDS	92857520	92857865	.	-	2	ID=LotjaGi1g1v0433900.1.CDS.4;Parent=LotjaGi1g1v0433900.1
LjG1.1_chr1	PGSB	exon	92857995	92858097	.	-	.	ID=LotjaGi1g1v0433900.1.exon.5;Parent=LotjaGi1g1v0433900.1
LjG1.1_chr1	PGSB	CDS	92857995	92858097	.	-	0	ID=LotjaGi1g1v0433900.1.CDS.5;Parent=LotjaGi1g1v0433900.1
LjG1.1_chr1	PGSB	exon	92861100	92861370	.	-	.	ID=LotjaGi1g1v0433900.1.exon.6;Parent=LotjaGi1g1v0433900.1
LjG1.1_chr1	PGSB	CDS	92861100	92861370	.	-	1	ID=LotjaGi1g1v0433900.1.CDS.6;Parent=LotjaGi1g1v0433900.1
LjG1.1_chr1	PGSB	exon	92862302	92862411	.	-	.	ID=LotjaGi1g1v0433900.1.exon.7;Parent=LotjaGi1g1v0433900.1
LjG1.1_chr1	PGSB	CDS	92862302	92862411	.	-	0	ID=LotjaGi1g1v0433900.1.CDS.7;Parent=LotjaGi1g1v0433900.1
LjG1.1_chr1	PGSB	CDS	92862555	92862701	.	-	0	ID=LotjaGi1g1v0433900.1.CDS.8;Parent=LotjaGi1g1v0433900.1
LjG1.1_chr1	PGSB	exon	92862555	92863036	.	-	.	ID=LotjaGi1g1v0433900.1.exon.8;Parent=LotjaGi1g1v0433900.1
LjG1.1_chr1	PGSB	five_prime_UTR	92862702	92863036	.	-	.	ID=LotjaGi1g1v0433900.1.five_prime_UTR.2;Parent=LotjaGi1g1v0433900.1
###
LjG1.1_chr1	PGSB	gene	92863212	92866522	.	-	.	ID=LotjaGi1g1v0434000
LjG1.1_chr1	PGSB	exon	92863212	92864557	.	-	.	ID=LotjaGi1g1v0434000.1.exon.1;Parent=LotjaGi1g1v0434000.1
LjG1.1_chr1	PGSB	three_prime_UTR	92863212	92864557	.	-	.	ID=LotjaGi1g1v0434000.1.three_prime_UTR.1;Parent=LotjaGi1g1v0434000.1
LjG1.1_chr1	PGSB	three_prime_UTR	92866019	92866055	.	-	.	ID=LotjaGi1g1v0434000.1.three_prime_UTR.2;Parent=LotjaGi1g1v0434000.1
LjG1.1_chr1	PGSB	exon	92866019	92866522	.	-	.	ID=LotjaGi1g1v0434000.1.exon.2;Parent=LotjaGi1g1v0434000.1
LjG1.1_chr1	PGSB	CDS	92866056	92866397	.	-	0	ID=LotjaGi1g1v0434000.1.CDS.1;Parent=LotjaGi1g1v0434000.1
LjG1.1_chr1	PGSB	five_prime_UTR	92866398	92866522	.	-	.	ID=LotjaGi1g1v0434000.1.five_prime_UTR.3;Parent=LotjaGi1g1v0434000.1
###
LjG1.1_chr1	PGSB	gene	92867276	92871880	.	+	.	ID=LotjaGi1g1v0434100
LjG1.1_chr1	PGSB	five_prime_UTR	92867276	92867413	.	+	.	ID=LotjaGi1g1v0434100.1.five_prime_UTR.1;Parent=LotjaGi1g1v0434100.1
LjG1.1_chr1	PGSB	exon	92867276	92867529	.	+	.	ID=LotjaGi1g1v0434100.1.exon.1;Parent=LotjaGi1g1v0434100.1
LjG1.1_chr1	PGSB	CDS	92867414	92867529	.	+	0	ID=LotjaGi1g1v0434100.1.CDS.1;Parent=LotjaGi1g1v0434100.1
LjG1.1_chr1	PGSB	CDS	92869000	92869207	.	+	1	ID=LotjaGi1g1v0434100.1.CDS.2;Parent=LotjaGi1g1v0434100.1
LjG1.1_chr1	PGSB	exon	92869000	92871880	.	+	.	ID=LotjaGi1g1v0434100.1.exon.2;Parent=LotjaGi1g1v0434100.1
LjG1.1_chr1	PGSB	three_prime_UTR	92869208	92871880	.	+	.	ID=LotjaGi1g1v0434100.1.three_prime_UTR.2;Parent=LotjaGi1g1v0434100.1
LjG1.1_chr1	PGSB	exon	92867414	92867529	.	+	.	ID=LotjaGi1g1v0434100.2.exon.1;Parent=LotjaGi1g1v0434100.2
LjG1.1_chr1	PGSB	CDS	92867414	92867529	.	+	0	ID=LotjaGi1g1v0434100.2.CDS.1;Parent=LotjaGi1g1v0434100.2
LjG1.1_chr1	PGSB	exon	92869000	92869203	.	+	.	ID=LotjaGi1g1v0434100.2.exon.2;Parent=LotjaGi1g1v0434100.2
LjG1.1_chr1	PGSB	CDS	92869000	92869203	.	+	1	ID=LotjaGi1g1v0434100.2.CDS.2;Parent=LotjaGi1g1v0434100.2
LjG1.1_chr1	PGSB	exon	92870422	92870596	.	+	.	ID=LotjaGi1g1v0434100.2.exon.3;Parent=LotjaGi1g1v0434100.2
LjG1.1_chr1	PGSB	CDS	92870422	92870596	.	+	1	ID=LotjaGi1g1v0434100.2.CDS.3;Parent=LotjaGi1g1v0434100.2
###
LjG1.1_chr1	PGSB	gene	92867276	92873854	.	-	.	ID=LotjaGi1g1v0434200
LjG1.1_chr1	PGSB	three_prime_UTR	92867276	92870232	.	-	.	ID=LotjaGi1g1v0434200.1.three_prime_UTR.1;Parent=LotjaGi1g1v0434200.1
LjG1.1_chr1	PGSB	exon	92867276	92870718	.	-	.	ID=LotjaGi1g1v0434200.1.exon.1;Parent=LotjaGi1g1v0434200.1
LjG1.1_chr1	PGSB	CDS	92870233	92870718	.	-	0	ID=LotjaGi1g1v0434200.1.CDS.1;Parent=LotjaGi1g1v0434200.1
LjG1.1_chr1	PGSB	exon	92870882	92871013	.	-	.	ID=LotjaGi1g1v0434200.1.exon.2;Parent=LotjaGi1g1v0434200.1
LjG1.1_chr1	PGSB	CDS	92870882	92871013	.	-	0	ID=LotjaGi1g1v0434200.1.CDS.2;Parent=LotjaGi1g1v0434200.1
LjG1.1_chr1	PGSB	exon	92871236	92871642	.	-	.	ID=LotjaGi1g1v0434200.1.exon.3;Parent=LotjaGi1g1v0434200.1
LjG1.1_chr1	PGSB	CDS	92871236	92871642	.	-	2	ID=LotjaGi1g1v0434200.1.CDS.3;Parent=LotjaGi1g1v0434200.1
LjG1.1_chr1	PGSB	exon	92872741	92872874	.	-	.	ID=LotjaGi1g1v0434200.1.exon.4;Parent=LotjaGi1g1v0434200.1
LjG1.1_chr1	PGSB	CDS	92872741	92872874	.	-	1	ID=LotjaGi1g1v0434200.1.CDS.4;Parent=LotjaGi1g1v0434200.1
LjG1.1_chr1	PGSB	CDS	92873350	92873684	.	-	0	ID=LotjaGi1g1v0434200.1.CDS.5;Parent=LotjaGi1g1v0434200.1
LjG1.1_chr1	PGSB	exon	92873350	92873854	.	-	.	ID=LotjaGi1g1v0434200.1.exon.5;Parent=LotjaGi1g1v0434200.1
LjG1.1_chr1	PGSB	five_prime_UTR	92873685	92873854	.	-	.	ID=LotjaGi1g1v0434200.1.five_prime_UTR.2;Parent=LotjaGi1g1v0434200.1
###
LjG1.1_chr1	PGSB	gene	92874812	92886859	.	-	.	ID=LotjaGi1g1v0434300
LjG1.1_chr1	PGSB	exon	92874812	92875828	.	-	.	ID=LotjaGi1g1v0434300.1.exon.1;Parent=LotjaGi1g1v0434300.1
LjG1.1_chr1	PGSB	three_prime_UTR	92874812	92875828	.	-	.	ID=LotjaGi1g1v0434300.1.three_prime_UTR.1;Parent=LotjaGi1g1v0434300.1
LjG1.1_chr1	PGSB	exon	92876261	92876617	.	-	.	ID=LotjaGi1g1v0434300.1.exon.2;Parent=LotjaGi1g1v0434300.1
LjG1.1_chr1	PGSB	three_prime_UTR	92876261	92876617	.	-	.	ID=LotjaGi1g1v0434300.1.three_prime_UTR.2;Parent=LotjaGi1g1v0434300.1
LjG1.1_chr1	PGSB	exon	92876704	92877028	.	-	.	ID=LotjaGi1g1v0434300.1.exon.3;Parent=LotjaGi1g1v0434300.1
LjG1.1_chr1	PGSB	three_prime_UTR	92876704	92877028	.	-	.	ID=LotjaGi1g1v0434300.1.three_prime_UTR.3;Parent=LotjaGi1g1v0434300.1
LjG1.1_chr1	PGSB	exon	92877203	92877690	.	-	.	ID=LotjaGi1g1v0434300.1.exon.4;Parent=LotjaGi1g1v0434300.1
LjG1.1_chr1	PGSB	three_prime_UTR	92877203	92877690	.	-	.	ID=LotjaGi1g1v0434300.1.three_prime_UTR.4;Parent=LotjaGi1g1v0434300.1
LjG1.1_chr1	PGSB	exon	92877848	92878113	.	-	.	ID=LotjaGi1g1v0434300.1.exon.5;Parent=LotjaGi1g1v0434300.1
LjG1.1_chr1	PGSB	three_prime_UTR	92877848	92878113	.	-	.	ID=LotjaGi1g1v0434300.1.three_prime_UTR.5;Parent=LotjaGi1g1v0434300.1
LjG1.1_chr1	PGSB	three_prime_UTR	92878883	92880861	.	-	.	ID=LotjaGi1g1v0434300.1.three_prime_UTR.6;Parent=LotjaGi1g1v0434300.1
LjG1.1_chr1	PGSB	exon	92878883	92881025	.	-	.	ID=LotjaGi1g1v0434300.1.exon.6;Parent=LotjaGi1g1v0434300.1
LjG1.1_chr1	PGSB	CDS	92880862	92881025	.	-	2	ID=LotjaGi1g1v0434300.1.CDS.1;Parent=LotjaGi1g1v0434300.1
LjG1.1_chr1	PGSB	exon	92881500	92881799	.	-	.	ID=LotjaGi1g1v0434300.1.exon.7;Parent=LotjaGi1g1v0434300.1
LjG1.1_chr1	PGSB	CDS	92881500	92881799	.	-	2	ID=LotjaGi1g1v0434300.1.CDS.2;Parent=LotjaGi1g1v0434300.1
LjG1.1_chr1	PGSB	exon	92882213	92882346	.	-	.	ID=LotjaGi1g1v0434300.1.exon.8;Parent=LotjaGi1g1v0434300.1
LjG1.1_chr1	PGSB	CDS	92882213	92882346	.	-	1	ID=LotjaGi1g1v0434300.1.CDS.3;Parent=LotjaGi1g1v0434300.1
LjG1.1_chr1	PGSB	exon	92882485	92882570	.	-	.	ID=LotjaGi1g1v0434300.1.exon.9;Parent=LotjaGi1g1v0434300.1
LjG1.1_chr1	PGSB	CDS	92882485	92882570	.	-	0	ID=LotjaGi1g1v0434300.1.CDS.4;Parent=LotjaGi1g1v0434300.1
LjG1.1_chr1	PGSB	exon	92883241	92883416	.	-	.	ID=LotjaGi1g1v0434300.1.exon.10;Parent=LotjaGi1g1v0434300.1
LjG1.1_chr1	PGSB	CDS	92883241	92883416	.	-	2	ID=LotjaGi1g1v0434300.1.CDS.5;Parent=LotjaGi1g1v0434300.1
LjG1.1_chr1	PGSB	exon	92884064	92884509	.	-	.	ID=LotjaGi1g1v0434300.1.exon.11;Parent=LotjaGi1g1v0434300.1
LjG1.1_chr1	PGSB	CDS	92884064	92884509	.	-	1	ID=LotjaGi1g1v0434300.1.CDS.6;Parent=LotjaGi1g1v0434300.1
LjG1.1_chr1	PGSB	exon	92885170	92885252	.	-	.	ID=LotjaGi1g1v0434300.1.exon.12;Parent=LotjaGi1g1v0434300.1
LjG1.1_chr1	PGSB	CDS	92885170	92885252	.	-	0	ID=LotjaGi1g1v0434300.1.CDS.7;Parent=LotjaGi1g1v0434300.1
LjG1.1_chr1	PGSB	exon	92885434	92885550	.	-	.	ID=LotjaGi1g1v0434300.1.exon.13;Parent=LotjaGi1g1v0434300.1
LjG1.1_chr1	PGSB	CDS	92885434	92885550	.	-	0	ID=LotjaGi1g1v0434300.1.CDS.8;Parent=LotjaGi1g1v0434300.1
LjG1.1_chr1	PGSB	CDS	92885702	92886046	.	-	0	ID=LotjaGi1g1v0434300.1.CDS.9;Parent=LotjaGi1g1v0434300.1
LjG1.1_chr1	PGSB	exon	92885702	92886058	.	-	.	ID=LotjaGi1g1v0434300.1.exon.14;Parent=LotjaGi1g1v0434300.1
LjG1.1_chr1	PGSB	five_prime_UTR	92886047	92886058	.	-	.	ID=LotjaGi1g1v0434300.1.five_prime_UTR.7;Parent=LotjaGi1g1v0434300.1
LjG1.1_chr1	PGSB	exon	92886731	92886839	.	-	.	ID=LotjaGi1g1v0434300.1.exon.15;Parent=LotjaGi1g1v0434300.1
LjG1.1_chr1	PGSB	five_prime_UTR	92886731	92886839	.	-	.	ID=LotjaGi1g1v0434300.1.five_prime_UTR.8;Parent=LotjaGi1g1v0434300.1
###
LjG1.1_chr1	PGSB	gene	92887979	92894584	.	+	.	ID=LotjaGi1g1v0434400
LjG1.1_chr1	PGSB	five_prime_UTR	92887979	92888249	.	+	.	ID=LotjaGi1g1v0434400.1.five_prime_UTR.1;Parent=LotjaGi1g1v0434400.1
LjG1.1_chr1	PGSB	exon	92887979	92889569	.	+	.	ID=LotjaGi1g1v0434400.1.exon.1;Parent=LotjaGi1g1v0434400.1
LjG1.1_chr1	PGSB	CDS	92888250	92889569	.	+	0	ID=LotjaGi1g1v0434400.1.CDS.1;Parent=LotjaGi1g1v0434400.1
LjG1.1_chr1	PGSB	exon	92890288	92890534	.	+	.	ID=LotjaGi1g1v0434400.1.exon.2;Parent=LotjaGi1g1v0434400.1
LjG1.1_chr1	PGSB	CDS	92890288	92890534	.	+	0	ID=LotjaGi1g1v0434400.1.CDS.2;Parent=LotjaGi1g1v0434400.1
LjG1.1_chr1	PGSB	exon	92890632	92890815	.	+	.	ID=LotjaGi1g1v0434400.1.exon.3;Parent=LotjaGi1g1v0434400.1
LjG1.1_chr1	PGSB	CDS	92890632	92890815	.	+	2	ID=LotjaGi1g1v0434400.1.CDS.3;Parent=LotjaGi1g1v0434400.1
LjG1.1_chr1	PGSB	exon	92891033	92891204	.	+	.	ID=LotjaGi1g1v0434400.1.exon.4;Parent=LotjaGi1g1v0434400.1
LjG1.1_chr1	PGSB	CDS	92891033	92891204	.	+	1	ID=LotjaGi1g1v0434400.1.CDS.4;Parent=LotjaGi1g1v0434400.1
LjG1.1_chr1	PGSB	CDS	92891369	92891590	.	+	0	ID=LotjaGi1g1v0434400.1.CDS.5;Parent=LotjaGi1g1v0434400.1
LjG1.1_chr1	PGSB	exon	92891369	92894584	.	+	.	ID=LotjaGi1g1v0434400.1.exon.5;Parent=LotjaGi1g1v0434400.1
LjG1.1_chr1	PGSB	three_prime_UTR	92891591	92894584	.	+	.	ID=LotjaGi1g1v0434400.1.three_prime_UTR.2;Parent=LotjaGi1g1v0434400.1
###
LjG1.1_chr1	PGSB	gene	92887979	92896823	.	-	.	ID=LotjaGi1g1v0434500
LjG1.1_chr1	PGSB	three_prime_UTR	92887979	92891941	.	-	.	ID=LotjaGi1g1v0434500.1.three_prime_UTR.1;Parent=LotjaGi1g1v0434500.1
LjG1.1_chr1	PGSB	exon	92887979	92892190	.	-	.	ID=LotjaGi1g1v0434500.1.exon.1;Parent=LotjaGi1g1v0434500.1
LjG1.1_chr1	PGSB	CDS	92891942	92892190	.	-	0	ID=LotjaGi1g1v0434500.1.CDS.1;Parent=LotjaGi1g1v0434500.1
LjG1.1_chr1	PGSB	exon	92892630	92892743	.	-	.	ID=LotjaGi1g1v0434500.1.exon.2;Parent=LotjaGi1g1v0434500.1
LjG1.1_chr1	PGSB	CDS	92892630	92892743	.	-	0	ID=LotjaGi1g1v0434500.1.CDS.2;Parent=LotjaGi1g1v0434500.1
LjG1.1_chr1	PGSB	exon	92892839	92893003	.	-	.	ID=LotjaGi1g1v0434500.1.exon.3;Parent=LotjaGi1g1v0434500.1
LjG1.1_chr1	PGSB	CDS	92892839	92893003	.	-	0	ID=LotjaGi1g1v0434500.1.CDS.3;Parent=LotjaGi1g1v0434500.1
LjG1.1_chr1	PGSB	exon	92893372	92893560	.	-	.	ID=LotjaGi1g1v0434500.1.exon.4;Parent=LotjaGi1g1v0434500.1
LjG1.1_chr1	PGSB	CDS	92893372	92893560	.	-	0	ID=LotjaGi1g1v0434500.1.CDS.4;Parent=LotjaGi1g1v0434500.1
LjG1.1_chr1	PGSB	exon	92893975	92894060	.	-	.	ID=LotjaGi1g1v0434500.1.exon.5;Parent=LotjaGi1g1v0434500.1
LjG1.1_chr1	PGSB	CDS	92893975	92894060	.	-	2	ID=LotjaGi1g1v0434500.1.CDS.5;Parent=LotjaGi1g1v0434500.1
LjG1.1_chr1	PGSB	exon	92894477	92894582	.	-	.	ID=LotjaGi1g1v0434500.1.exon.6;Parent=LotjaGi1g1v0434500.1
LjG1.1_chr1	PGSB	CDS	92894477	92894582	.	-	0	ID=LotjaGi1g1v0434500.1.CDS.6;Parent=LotjaGi1g1v0434500.1
LjG1.1_chr1	PGSB	exon	92894774	92894907	.	-	.	ID=LotjaGi1g1v0434500.1.exon.7;Parent=LotjaGi1g1v0434500.1
LjG1.1_chr1	PGSB	CDS	92894774	92894907	.	-	2	ID=LotjaGi1g1v0434500.1.CDS.7;Parent=LotjaGi1g1v0434500.1
LjG1.1_chr1	PGSB	exon	92896046	92896181	.	-	.	ID=LotjaGi1g1v0434500.1.exon.8;Parent=LotjaGi1g1v0434500.1
LjG1.1_chr1	PGSB	CDS	92896046	92896181	.	-	0	ID=LotjaGi1g1v0434500.1.CDS.8;Parent=LotjaGi1g1v0434500.1
LjG1.1_chr1	PGSB	CDS	92896274	92896576	.	-	0	ID=LotjaGi1g1v0434500.1.CDS.9;Parent=LotjaGi1g1v0434500.1
LjG1.1_chr1	PGSB	exon	92896274	92896823	.	-	.	ID=LotjaGi1g1v0434500.1.exon.9;Parent=LotjaGi1g1v0434500.1
LjG1.1_chr1	PGSB	five_prime_UTR	92896577	92896823	.	-	.	ID=LotjaGi1g1v0434500.1.five_prime_UTR.2;Parent=LotjaGi1g1v0434500.1
###
LjG1.1_chr1	PGSB	gene	92897863	92901408	.	-	.	ID=LotjaGi1g1v0434600
LjG1.1_chr1	PGSB	three_prime_UTR	92897863	92898226	.	-	.	ID=LotjaGi1g1v0434600.1.three_prime_UTR.1;Parent=LotjaGi1g1v0434600.1
LjG1.1_chr1	PGSB	exon	92897863	92898899	.	-	.	ID=LotjaGi1g1v0434600.1.exon.1;Parent=LotjaGi1g1v0434600.1
LjG1.1_chr1	PGSB	CDS	92898227	92898899	.	-	1	ID=LotjaGi1g1v0434600.1.CDS.1;Parent=LotjaGi1g1v0434600.1
LjG1.1_chr1	PGSB	exon	92899140	92899363	.	-	.	ID=LotjaGi1g1v0434600.1.exon.2;Parent=LotjaGi1g1v0434600.1
LjG1.1_chr1	PGSB	CDS	92899140	92899363	.	-	0	ID=LotjaGi1g1v0434600.1.CDS.2;Parent=LotjaGi1g1v0434600.1
LjG1.1_chr1	PGSB	exon	92900066	92900229	.	-	.	ID=LotjaGi1g1v0434600.1.exon.3;Parent=LotjaGi1g1v0434600.1
LjG1.1_chr1	PGSB	CDS	92900066	92900229	.	-	2	ID=LotjaGi1g1v0434600.1.CDS.3;Parent=LotjaGi1g1v0434600.1
LjG1.1_chr1	PGSB	CDS	92900318	92901182	.	-	0	ID=LotjaGi1g1v0434600.1.CDS.4;Parent=LotjaGi1g1v0434600.1
LjG1.1_chr1	PGSB	exon	92900318	92901408	.	-	.	ID=LotjaGi1g1v0434600.1.exon.4;Parent=LotjaGi1g1v0434600.1
LjG1.1_chr1	PGSB	five_prime_UTR	92901183	92901408	.	-	.	ID=LotjaGi1g1v0434600.1.five_prime_UTR.2;Parent=LotjaGi1g1v0434600.1
###
LjG1.1_chr1	PGSB	gene	92911918	92913089	.	-	.	ID=LotjaGi1g1v0434700
LjG1.1_chr1	PGSB	three_prime_UTR	92911918	92912051	.	-	.	ID=LotjaGi1g1v0434700.1.three_prime_UTR.1;Parent=LotjaGi1g1v0434700.1
LjG1.1_chr1	PGSB	exon	92911918	92913089	.	-	.	ID=LotjaGi1g1v0434700.1.exon.1;Parent=LotjaGi1g1v0434700.1
LjG1.1_chr1	PGSB	CDS	92912052	92913020	.	-	0	ID=LotjaGi1g1v0434700.1.CDS.1;Parent=LotjaGi1g1v0434700.1
LjG1.1_chr1	PGSB	five_prime_UTR	92913021	92913089	.	-	.	ID=LotjaGi1g1v0434700.1.five_prime_UTR.2;Parent=LotjaGi1g1v0434700.1
###
LjG1.1_chr1	PGSB	gene	92928831	92929094	.	+	.	ID=LotjaGi1g1v0434800
LjG1.1_chr1	PGSB	exon	92928831	92929094	.	+	.	ID=LotjaGi1g1v0434800.1.exon.1;Parent=LotjaGi1g1v0434800.1
LjG1.1_chr1	PGSB	CDS	92928831	92929094	.	+	0	ID=LotjaGi1g1v0434800.1.CDS.1;Parent=LotjaGi1g1v0434800.1
###
LjG1.1_chr1	PGSB	gene	92935109	92937961	.	-	.	ID=LotjaGi1g1v0434900
LjG1.1_chr1	PGSB	three_prime_UTR	92935109	92935321	.	-	.	ID=LotjaGi1g1v0434900.1.three_prime_UTR.1;Parent=LotjaGi1g1v0434900.1
LjG1.1_chr1	PGSB	exon	92935109	92936095	.	-	.	ID=LotjaGi1g1v0434900.1.exon.1;Parent=LotjaGi1g1v0434900.1
LjG1.1_chr1	PGSB	CDS	92935322	92936095	.	-	0	ID=LotjaGi1g1v0434900.1.CDS.1;Parent=LotjaGi1g1v0434900.1
LjG1.1_chr1	PGSB	CDS	92937029	92937478	.	-	0	ID=LotjaGi1g1v0434900.1.CDS.2;Parent=LotjaGi1g1v0434900.1
LjG1.1_chr1	PGSB	exon	92937029	92937961	.	-	.	ID=LotjaGi1g1v0434900.1.exon.2;Parent=LotjaGi1g1v0434900.1
LjG1.1_chr1	PGSB	five_prime_UTR	92937479	92937961	.	-	.	ID=LotjaGi1g1v0434900.1.five_prime_UTR.2;Parent=LotjaGi1g1v0434900.1
###
LjG1.1_chr1	PGSB	gene	92941332	92947533	.	+	.	ID=LotjaGi1g1v0435000
LjG1.1_chr1	PGSB	five_prime_UTR	92941332	92941537	.	+	.	ID=LotjaGi1g1v0435000.1.five_prime_UTR.1;Parent=LotjaGi1g1v0435000.1
LjG1.1_chr1	PGSB	exon	92941332	92941582	.	+	.	ID=LotjaGi1g1v0435000.1.exon.1;Parent=LotjaGi1g1v0435000.1
LjG1.1_chr1	PGSB	CDS	92941538	92941582	.	+	0	ID=LotjaGi1g1v0435000.1.CDS.1;Parent=LotjaGi1g1v0435000.1
LjG1.1_chr1	PGSB	exon	92941676	92941759	.	+	.	ID=LotjaGi1g1v0435000.1.exon.2;Parent=LotjaGi1g1v0435000.1
LjG1.1_chr1	PGSB	CDS	92941676	92941759	.	+	0	ID=LotjaGi1g1v0435000.1.CDS.2;Parent=LotjaGi1g1v0435000.1
LjG1.1_chr1	PGSB	exon	92941860	92941992	.	+	.	ID=LotjaGi1g1v0435000.1.exon.3;Parent=LotjaGi1g1v0435000.1
LjG1.1_chr1	PGSB	CDS	92941860	92941992	.	+	0	ID=LotjaGi1g1v0435000.1.CDS.3;Parent=LotjaGi1g1v0435000.1
LjG1.1_chr1	PGSB	exon	92942153	92942264	.	+	.	ID=LotjaGi1g1v0435000.1.exon.4;Parent=LotjaGi1g1v0435000.1
LjG1.1_chr1	PGSB	CDS	92942153	92942264	.	+	2	ID=LotjaGi1g1v0435000.1.CDS.4;Parent=LotjaGi1g1v0435000.1
LjG1.1_chr1	PGSB	exon	92942607	92942706	.	+	.	ID=LotjaGi1g1v0435000.1.exon.5;Parent=LotjaGi1g1v0435000.1
LjG1.1_chr1	PGSB	CDS	92942607	92942706	.	+	1	ID=LotjaGi1g1v0435000.1.CDS.5;Parent=LotjaGi1g1v0435000.1
LjG1.1_chr1	PGSB	exon	92943274	92943401	.	+	.	ID=LotjaGi1g1v0435000.1.exon.6;Parent=LotjaGi1g1v0435000.1
LjG1.1_chr1	PGSB	CDS	92943274	92943401	.	+	0	ID=LotjaGi1g1v0435000.1.CDS.6;Parent=LotjaGi1g1v0435000.1
LjG1.1_chr1	PGSB	exon	92943792	92943861	.	+	.	ID=LotjaGi1g1v0435000.1.exon.7;Parent=LotjaGi1g1v0435000.1
LjG1.1_chr1	PGSB	CDS	92943792	92943861	.	+	1	ID=LotjaGi1g1v0435000.1.CDS.7;Parent=LotjaGi1g1v0435000.1
LjG1.1_chr1	PGSB	exon	92944204	92944292	.	+	.	ID=LotjaGi1g1v0435000.1.exon.8;Parent=LotjaGi1g1v0435000.1
LjG1.1_chr1	PGSB	CDS	92944204	92944292	.	+	0	ID=LotjaGi1g1v0435000.1.CDS.8;Parent=LotjaGi1g1v0435000.1
LjG1.1_chr1	PGSB	exon	92944584	92944629	.	+	.	ID=LotjaGi1g1v0435000.1.exon.9;Parent=LotjaGi1g1v0435000.1
LjG1.1_chr1	PGSB	CDS	92944584	92944629	.	+	1	ID=LotjaGi1g1v0435000.1.CDS.9;Parent=LotjaGi1g1v0435000.1
LjG1.1_chr1	PGSB	exon	92945025	92945095	.	+	.	ID=LotjaGi1g1v0435000.1.exon.10;Parent=LotjaGi1g1v0435000.1
LjG1.1_chr1	PGSB	CDS	92945025	92945095	.	+	0	ID=LotjaGi1g1v0435000.1.CDS.10;Parent=LotjaGi1g1v0435000.1
LjG1.1_chr1	PGSB	exon	92945179	92945252	.	+	.	ID=LotjaGi1g1v0435000.1.exon.11;Parent=LotjaGi1g1v0435000.1
LjG1.1_chr1	PGSB	CDS	92945179	92945252	.	+	1	ID=LotjaGi1g1v0435000.1.CDS.11;Parent=LotjaGi1g1v0435000.1
LjG1.1_chr1	PGSB	exon	92945324	92945382	.	+	.	ID=LotjaGi1g1v0435000.1.exon.12;Parent=LotjaGi1g1v0435000.1
LjG1.1_chr1	PGSB	CDS	92945324	92945382	.	+	2	ID=LotjaGi1g1v0435000.1.CDS.12;Parent=LotjaGi1g1v0435000.1
LjG1.1_chr1	PGSB	CDS	92946081	92946122	.	+	0	ID=LotjaGi1g1v0435000.1.CDS.13;Parent=LotjaGi1g1v0435000.1
LjG1.1_chr1	PGSB	exon	92946081	92947533	.	+	.	ID=LotjaGi1g1v0435000.1.exon.13;Parent=LotjaGi1g1v0435000.1
LjG1.1_chr1	PGSB	three_prime_UTR	92946123	92947533	.	+	.	ID=LotjaGi1g1v0435000.1.three_prime_UTR.2;Parent=LotjaGi1g1v0435000.1
###
LjG1.1_chr1	PGSB	gene	92948854	92961645	.	+	.	ID=LotjaGi1g1v0435100
LjG1.1_chr1	PGSB	five_prime_UTR	92948854	92949235	.	+	.	ID=LotjaGi1g1v0435100.1.five_prime_UTR.1;Parent=LotjaGi1g1v0435100.1
LjG1.1_chr1	PGSB	exon	92948854	92949579	.	+	.	ID=LotjaGi1g1v0435100.1.exon.1;Parent=LotjaGi1g1v0435100.1
LjG1.1_chr1	PGSB	CDS	92949236	92949579	.	+	0	ID=LotjaGi1g1v0435100.1.CDS.1;Parent=LotjaGi1g1v0435100.1
LjG1.1_chr1	PGSB	exon	92950487	92950572	.	+	.	ID=LotjaGi1g1v0435100.1.exon.2;Parent=LotjaGi1g1v0435100.1
LjG1.1_chr1	PGSB	CDS	92950487	92950572	.	+	1	ID=LotjaGi1g1v0435100.1.CDS.2;Parent=LotjaGi1g1v0435100.1
LjG1.1_chr1	PGSB	exon	92950707	92950900	.	+	.	ID=LotjaGi1g1v0435100.1.exon.3;Parent=LotjaGi1g1v0435100.1
LjG1.1_chr1	PGSB	CDS	92950707	92950900	.	+	2	ID=LotjaGi1g1v0435100.1.CDS.3;Parent=LotjaGi1g1v0435100.1
LjG1.1_chr1	PGSB	exon	92952077	92952116	.	+	.	ID=LotjaGi1g1v0435100.1.exon.4;Parent=LotjaGi1g1v0435100.1
LjG1.1_chr1	PGSB	CDS	92952077	92952116	.	+	0	ID=LotjaGi1g1v0435100.1.CDS.4;Parent=LotjaGi1g1v0435100.1
LjG1.1_chr1	PGSB	exon	92952844	92952925	.	+	.	ID=LotjaGi1g1v0435100.1.exon.5;Parent=LotjaGi1g1v0435100.1
LjG1.1_chr1	PGSB	CDS	92952844	92952925	.	+	2	ID=LotjaGi1g1v0435100.1.CDS.5;Parent=LotjaGi1g1v0435100.1
LjG1.1_chr1	PGSB	exon	92953018	92953095	.	+	.	ID=LotjaGi1g1v0435100.1.exon.6;Parent=LotjaGi1g1v0435100.1
LjG1.1_chr1	PGSB	CDS	92953018	92953095	.	+	1	ID=LotjaGi1g1v0435100.1.CDS.6;Parent=LotjaGi1g1v0435100.1
LjG1.1_chr1	PGSB	exon	92953201	92953326	.	+	.	ID=LotjaGi1g1v0435100.1.exon.7;Parent=LotjaGi1g1v0435100.1
LjG1.1_chr1	PGSB	CDS	92953201	92953326	.	+	1	ID=LotjaGi1g1v0435100.1.CDS.7;Parent=LotjaGi1g1v0435100.1
LjG1.1_chr1	PGSB	exon	92954001	92954122	.	+	.	ID=LotjaGi1g1v0435100.1.exon.8;Parent=LotjaGi1g1v0435100.1
LjG1.1_chr1	PGSB	CDS	92954001	92954122	.	+	1	ID=LotjaGi1g1v0435100.1.CDS.8;Parent=LotjaGi1g1v0435100.1
LjG1.1_chr1	PGSB	exon	92954240	92954279	.	+	.	ID=LotjaGi1g1v0435100.1.exon.9;Parent=LotjaGi1g1v0435100.1
LjG1.1_chr1	PGSB	CDS	92954240	92954279	.	+	2	ID=LotjaGi1g1v0435100.1.CDS.9;Parent=LotjaGi1g1v0435100.1
LjG1.1_chr1	PGSB	exon	92954469	92954543	.	+	.	ID=LotjaGi1g1v0435100.1.exon.10;Parent=LotjaGi1g1v0435100.1
LjG1.1_chr1	PGSB	CDS	92954469	92954543	.	+	1	ID=LotjaGi1g1v0435100.1.CDS.10;Parent=LotjaGi1g1v0435100.1
LjG1.1_chr1	PGSB	CDS	92954873	92955053	.	+	1	ID=LotjaGi1g1v0435100.1.CDS.11;Parent=LotjaGi1g1v0435100.1
LjG1.1_chr1	PGSB	exon	92954873	92961645	.	+	.	ID=LotjaGi1g1v0435100.1.exon.11;Parent=LotjaGi1g1v0435100.1
LjG1.1_chr1	PGSB	three_prime_UTR	92955054	92961645	.	+	.	ID=LotjaGi1g1v0435100.1.three_prime_UTR.2;Parent=LotjaGi1g1v0435100.1
###
LjG1.1_chr1	PGSB	gene	92949730	92961645	.	-	.	ID=LotjaGi1g1v0435200
LjG1.1_chr1	PGSB	three_prime_UTR	92949730	92956021	.	-	.	ID=LotjaGi1g1v0435200.1.three_prime_UTR.1;Parent=LotjaGi1g1v0435200.1
LjG1.1_chr1	PGSB	exon	92949730	92956445	.	-	.	ID=LotjaGi1g1v0435200.1.exon.1;Parent=LotjaGi1g1v0435200.1
LjG1.1_chr1	PGSB	CDS	92956022	92956445	.	-	1	ID=LotjaGi1g1v0435200.1.CDS.1;Parent=LotjaGi1g1v0435200.1
LjG1.1_chr1	PGSB	exon	92956539	92956870	.	-	.	ID=LotjaGi1g1v0435200.1.exon.2;Parent=LotjaGi1g1v0435200.1
LjG1.1_chr1	PGSB	CDS	92956539	92956870	.	-	0	ID=LotjaGi1g1v0435200.1.CDS.2;Parent=LotjaGi1g1v0435200.1
LjG1.1_chr1	PGSB	exon	92957210	92957312	.	-	.	ID=LotjaGi1g1v0435200.1.exon.3;Parent=LotjaGi1g1v0435200.1
LjG1.1_chr1	PGSB	CDS	92957210	92957312	.	-	1	ID=LotjaGi1g1v0435200.1.CDS.3;Parent=LotjaGi1g1v0435200.1
LjG1.1_chr1	PGSB	exon	92958564	92958745	.	-	.	ID=LotjaGi1g1v0435200.1.exon.4;Parent=LotjaGi1g1v0435200.1
LjG1.1_chr1	PGSB	CDS	92958564	92958745	.	-	0	ID=LotjaGi1g1v0435200.1.CDS.4;Parent=LotjaGi1g1v0435200.1
LjG1.1_chr1	PGSB	exon	92959534	92959717	.	-	.	ID=LotjaGi1g1v0435200.1.exon.5;Parent=LotjaGi1g1v0435200.1
LjG1.1_chr1	PGSB	CDS	92959534	92959717	.	-	1	ID=LotjaGi1g1v0435200.1.CDS.5;Parent=LotjaGi1g1v0435200.1
LjG1.1_chr1	PGSB	exon	92959868	92959956	.	-	.	ID=LotjaGi1g1v0435200.1.exon.6;Parent=LotjaGi1g1v0435200.1
LjG1.1_chr1	PGSB	CDS	92959868	92959956	.	-	0	ID=LotjaGi1g1v0435200.1.CDS.6;Parent=LotjaGi1g1v0435200.1
LjG1.1_chr1	PGSB	exon	92960424	92960500	.	-	.	ID=LotjaGi1g1v0435200.1.exon.7;Parent=LotjaGi1g1v0435200.1
LjG1.1_chr1	PGSB	CDS	92960424	92960500	.	-	2	ID=LotjaGi1g1v0435200.1.CDS.7;Parent=LotjaGi1g1v0435200.1
LjG1.1_chr1	PGSB	exon	92960624	92960714	.	-	.	ID=LotjaGi1g1v0435200.1.exon.8;Parent=LotjaGi1g1v0435200.1
LjG1.1_chr1	PGSB	CDS	92960624	92960714	.	-	0	ID=LotjaGi1g1v0435200.1.CDS.8;Parent=LotjaGi1g1v0435200.1
LjG1.1_chr1	PGSB	exon	92960824	92960901	.	-	.	ID=LotjaGi1g1v0435200.1.exon.9;Parent=LotjaGi1g1v0435200.1
LjG1.1_chr1	PGSB	CDS	92960824	92960901	.	-	0	ID=LotjaGi1g1v0435200.1.CDS.9;Parent=LotjaGi1g1v0435200.1
LjG1.1_chr1	PGSB	CDS	92960992	92961162	.	-	0	ID=LotjaGi1g1v0435200.1.CDS.10;Parent=LotjaGi1g1v0435200.1
LjG1.1_chr1	PGSB	exon	92960992	92961645	.	-	.	ID=LotjaGi1g1v0435200.1.exon.10;Parent=LotjaGi1g1v0435200.1
LjG1.1_chr1	PGSB	five_prime_UTR	92961163	92961645	.	-	.	ID=LotjaGi1g1v0435200.1.five_prime_UTR.2;Parent=LotjaGi1g1v0435200.1
###
LjG1.1_chr1	PGSB	gene	92964137	92967991	.	+	.	ID=LotjaGi1g1v0435300
LjG1.1_chr1	PGSB	five_prime_UTR	92964137	92964191	.	+	.	ID=LotjaGi1g1v0435300.1.five_prime_UTR.1;Parent=LotjaGi1g1v0435300.1
LjG1.1_chr1	PGSB	exon	92964137	92964440	.	+	.	ID=LotjaGi1g1v0435300.1.exon.1;Parent=LotjaGi1g1v0435300.1
LjG1.1_chr1	PGSB	CDS	92964192	92964440	.	+	0	ID=LotjaGi1g1v0435300.1.CDS.1;Parent=LotjaGi1g1v0435300.1
LjG1.1_chr1	PGSB	exon	92964740	92964829	.	+	.	ID=LotjaGi1g1v0435300.1.exon.2;Parent=LotjaGi1g1v0435300.1
LjG1.1_chr1	PGSB	CDS	92964740	92964829	.	+	0	ID=LotjaGi1g1v0435300.1.CDS.2;Parent=LotjaGi1g1v0435300.1
LjG1.1_chr1	PGSB	exon	92964955	92965035	.	+	.	ID=LotjaGi1g1v0435300.1.exon.3;Parent=LotjaGi1g1v0435300.1
LjG1.1_chr1	PGSB	CDS	92964955	92965035	.	+	0	ID=LotjaGi1g1v0435300.1.CDS.3;Parent=LotjaGi1g1v0435300.1
LjG1.1_chr1	PGSB	exon	92965647	92965778	.	+	.	ID=LotjaGi1g1v0435300.1.exon.4;Parent=LotjaGi1g1v0435300.1
LjG1.1_chr1	PGSB	CDS	92965647	92965778	.	+	0	ID=LotjaGi1g1v0435300.1.CDS.4;Parent=LotjaGi1g1v0435300.1
LjG1.1_chr1	PGSB	exon	92966181	92966399	.	+	.	ID=LotjaGi1g1v0435300.1.exon.5;Parent=LotjaGi1g1v0435300.1
LjG1.1_chr1	PGSB	CDS	92966181	92966399	.	+	0	ID=LotjaGi1g1v0435300.1.CDS.5;Parent=LotjaGi1g1v0435300.1
LjG1.1_chr1	PGSB	exon	92966858	92966950	.	+	.	ID=LotjaGi1g1v0435300.1.exon.6;Parent=LotjaGi1g1v0435300.1
LjG1.1_chr1	PGSB	CDS	92966858	92966950	.	+	0	ID=LotjaGi1g1v0435300.1.CDS.6;Parent=LotjaGi1g1v0435300.1
LjG1.1_chr1	PGSB	CDS	92967116	92967277	.	+	0	ID=LotjaGi1g1v0435300.1.CDS.7;Parent=LotjaGi1g1v0435300.1
LjG1.1_chr1	PGSB	exon	92967116	92967991	.	+	.	ID=LotjaGi1g1v0435300.1.exon.7;Parent=LotjaGi1g1v0435300.1
LjG1.1_chr1	PGSB	three_prime_UTR	92967278	92967991	.	+	.	ID=LotjaGi1g1v0435300.1.three_prime_UTR.2;Parent=LotjaGi1g1v0435300.1
###
LjG1.1_chr1	PGSB	gene	92968067	92976736	.	-	.	ID=LotjaGi1g1v0435400
LjG1.1_chr1	PGSB	three_prime_UTR	92968067	92968806	.	-	.	ID=LotjaGi1g1v0435400.1.three_prime_UTR.1;Parent=LotjaGi1g1v0435400.1
LjG1.1_chr1	PGSB	exon	92968067	92968919	.	-	.	ID=LotjaGi1g1v0435400.1.exon.1;Parent=LotjaGi1g1v0435400.1
LjG1.1_chr1	PGSB	CDS	92968807	92968919	.	-	2	ID=LotjaGi1g1v0435400.1.CDS.1;Parent=LotjaGi1g1v0435400.1
LjG1.1_chr1	PGSB	exon	92970010	92970073	.	-	.	ID=LotjaGi1g1v0435400.1.exon.2;Parent=LotjaGi1g1v0435400.1
LjG1.1_chr1	PGSB	CDS	92970010	92970073	.	-	0	ID=LotjaGi1g1v0435400.1.CDS.2;Parent=LotjaGi1g1v0435400.1
LjG1.1_chr1	PGSB	exon	92970213	92970291	.	-	.	ID=LotjaGi1g1v0435400.1.exon.3;Parent=LotjaGi1g1v0435400.1
LjG1.1_chr1	PGSB	CDS	92970213	92970291	.	-	1	ID=LotjaGi1g1v0435400.1.CDS.3;Parent=LotjaGi1g1v0435400.1
LjG1.1_chr1	PGSB	exon	92970500	92970730	.	-	.	ID=LotjaGi1g1v0435400.1.exon.4;Parent=LotjaGi1g1v0435400.1
LjG1.1_chr1	PGSB	CDS	92970500	92970730	.	-	1	ID=LotjaGi1g1v0435400.1.CDS.4;Parent=LotjaGi1g1v0435400.1
LjG1.1_chr1	PGSB	exon	92970809	92970895	.	-	.	ID=LotjaGi1g1v0435400.1.exon.5;Parent=LotjaGi1g1v0435400.1
LjG1.1_chr1	PGSB	CDS	92970809	92970895	.	-	1	ID=LotjaGi1g1v0435400.1.CDS.5;Parent=LotjaGi1g1v0435400.1
LjG1.1_chr1	PGSB	exon	92971005	92971264	.	-	.	ID=LotjaGi1g1v0435400.1.exon.6;Parent=LotjaGi1g1v0435400.1
LjG1.1_chr1	PGSB	CDS	92971005	92971264	.	-	0	ID=LotjaGi1g1v0435400.1.CDS.6;Parent=LotjaGi1g1v0435400.1
LjG1.1_chr1	PGSB	exon	92971346	92971449	.	-	.	ID=LotjaGi1g1v0435400.1.exon.7;Parent=LotjaGi1g1v0435400.1
LjG1.1_chr1	PGSB	CDS	92971346	92971449	.	-	2	ID=LotjaGi1g1v0435400.1.CDS.7;Parent=LotjaGi1g1v0435400.1
LjG1.1_chr1	PGSB	exon	92971676	92971751	.	-	.	ID=LotjaGi1g1v0435400.1.exon.8;Parent=LotjaGi1g1v0435400.1
LjG1.1_chr1	PGSB	CDS	92971676	92971751	.	-	0	ID=LotjaGi1g1v0435400.1.CDS.8;Parent=LotjaGi1g1v0435400.1
LjG1.1_chr1	PGSB	exon	92972747	92972941	.	-	.	ID=LotjaGi1g1v0435400.1.exon.9;Parent=LotjaGi1g1v0435400.1
LjG1.1_chr1	PGSB	CDS	92972747	92972941	.	-	0	ID=LotjaGi1g1v0435400.1.CDS.9;Parent=LotjaGi1g1v0435400.1
LjG1.1_chr1	PGSB	exon	92973095	92973193	.	-	.	ID=LotjaGi1g1v0435400.1.exon.10;Parent=LotjaGi1g1v0435400.1
LjG1.1_chr1	PGSB	CDS	92973095	92973193	.	-	0	ID=LotjaGi1g1v0435400.1.CDS.10;Parent=LotjaGi1g1v0435400.1
LjG1.1_chr1	PGSB	exon	92973686	92973769	.	-	.	ID=LotjaGi1g1v0435400.1.exon.11;Parent=LotjaGi1g1v0435400.1
LjG1.1_chr1	PGSB	CDS	92973686	92973769	.	-	0	ID=LotjaGi1g1v0435400.1.CDS.11;Parent=LotjaGi1g1v0435400.1
LjG1.1_chr1	PGSB	exon	92974244	92974366	.	-	.	ID=LotjaGi1g1v0435400.1.exon.12;Parent=LotjaGi1g1v0435400.1
LjG1.1_chr1	PGSB	CDS	92974244	92974366	.	-	0	ID=LotjaGi1g1v0435400.1.CDS.12;Parent=LotjaGi1g1v0435400.1
LjG1.1_chr1	PGSB	exon	92974437	92974526	.	-	.	ID=LotjaGi1g1v0435400.1.exon.13;Parent=LotjaGi1g1v0435400.1
LjG1.1_chr1	PGSB	CDS	92974437	92974526	.	-	0	ID=LotjaGi1g1v0435400.1.CDS.13;Parent=LotjaGi1g1v0435400.1
LjG1.1_chr1	PGSB	exon	92974866	92974943	.	-	.	ID=LotjaGi1g1v0435400.1.exon.14;Parent=LotjaGi1g1v0435400.1
LjG1.1_chr1	PGSB	CDS	92974866	92974943	.	-	0	ID=LotjaGi1g1v0435400.1.CDS.14;Parent=LotjaGi1g1v0435400.1
LjG1.1_chr1	PGSB	exon	92975060	92975182	.	-	.	ID=LotjaGi1g1v0435400.1.exon.15;Parent=LotjaGi1g1v0435400.1
LjG1.1_chr1	PGSB	CDS	92975060	92975182	.	-	0	ID=LotjaGi1g1v0435400.1.CDS.15;Parent=LotjaGi1g1v0435400.1
LjG1.1_chr1	PGSB	exon	92975300	92975440	.	-	.	ID=LotjaGi1g1v0435400.1.exon.16;Parent=LotjaGi1g1v0435400.1
LjG1.1_chr1	PGSB	CDS	92975300	92975440	.	-	0	ID=LotjaGi1g1v0435400.1.CDS.16;Parent=LotjaGi1g1v0435400.1
LjG1.1_chr1	PGSB	exon	92975539	92975589	.	-	.	ID=LotjaGi1g1v0435400.1.exon.17;Parent=LotjaGi1g1v0435400.1
LjG1.1_chr1	PGSB	CDS	92975539	92975589	.	-	0	ID=LotjaGi1g1v0435400.1.CDS.17;Parent=LotjaGi1g1v0435400.1
LjG1.1_chr1	PGSB	exon	92975818	92975949	.	-	.	ID=LotjaGi1g1v0435400.1.exon.18;Parent=LotjaGi1g1v0435400.1
LjG1.1_chr1	PGSB	CDS	92975818	92975949	.	-	0	ID=LotjaGi1g1v0435400.1.CDS.18;Parent=LotjaGi1g1v0435400.1
LjG1.1_chr1	PGSB	exon	92976046	92976123	.	-	.	ID=LotjaGi1g1v0435400.1.exon.19;Parent=LotjaGi1g1v0435400.1
LjG1.1_chr1	PGSB	CDS	92976046	92976123	.	-	0	ID=LotjaGi1g1v0435400.1.CDS.19;Parent=LotjaGi1g1v0435400.1
LjG1.1_chr1	PGSB	exon	92976195	92976265	.	-	.	ID=LotjaGi1g1v0435400.1.exon.20;Parent=LotjaGi1g1v0435400.1
LjG1.1_chr1	PGSB	CDS	92976195	92976265	.	-	2	ID=LotjaGi1g1v0435400.1.CDS.20;Parent=LotjaGi1g1v0435400.1
LjG1.1_chr1	PGSB	CDS	92976351	92976441	.	-	0	ID=LotjaGi1g1v0435400.1.CDS.21;Parent=LotjaGi1g1v0435400.1
LjG1.1_chr1	PGSB	exon	92976351	92976527	.	-	.	ID=LotjaGi1g1v0435400.1.exon.21;Parent=LotjaGi1g1v0435400.1
LjG1.1_chr1	PGSB	five_prime_UTR	92976442	92976527	.	-	.	ID=LotjaGi1g1v0435400.1.five_prime_UTR.2;Parent=LotjaGi1g1v0435400.1
LjG1.1_chr1	PGSB	exon	92976613	92976736	.	-	.	ID=LotjaGi1g1v0435400.1.exon.22;Parent=LotjaGi1g1v0435400.1
LjG1.1_chr1	PGSB	five_prime_UTR	92976613	92976736	.	-	.	ID=LotjaGi1g1v0435400.1.five_prime_UTR.3;Parent=LotjaGi1g1v0435400.1
###
LjG1.1_chr1	PGSB	gene	92999604	93007539	.	+	.	ID=LotjaGi1g1v0435500
LjG1.1_chr1	PGSB	five_prime_UTR	92999604	92999833	.	+	.	ID=LotjaGi1g1v0435500.1.five_prime_UTR.1;Parent=LotjaGi1g1v0435500.1
LjG1.1_chr1	PGSB	exon	92999604	93001564	.	+	.	ID=LotjaGi1g1v0435500.1.exon.1;Parent=LotjaGi1g1v0435500.1
LjG1.1_chr1	PGSB	CDS	92999834	93001564	.	+	0	ID=LotjaGi1g1v0435500.1.CDS.1;Parent=LotjaGi1g1v0435500.1
LjG1.1_chr1	PGSB	exon	93002003	93002155	.	+	.	ID=LotjaGi1g1v0435500.1.exon.2;Parent=LotjaGi1g1v0435500.1
LjG1.1_chr1	PGSB	CDS	93002003	93002155	.	+	0	ID=LotjaGi1g1v0435500.1.CDS.2;Parent=LotjaGi1g1v0435500.1
LjG1.1_chr1	PGSB	exon	93002267	93002338	.	+	.	ID=LotjaGi1g1v0435500.1.exon.3;Parent=LotjaGi1g1v0435500.1
LjG1.1_chr1	PGSB	CDS	93002267	93002338	.	+	0	ID=LotjaGi1g1v0435500.1.CDS.3;Parent=LotjaGi1g1v0435500.1
LjG1.1_chr1	PGSB	CDS	93002788	93002898	.	+	0	ID=LotjaGi1g1v0435500.1.CDS.4;Parent=LotjaGi1g1v0435500.1
LjG1.1_chr1	PGSB	exon	93002788	93002972	.	+	.	ID=LotjaGi1g1v0435500.1.exon.4;Parent=LotjaGi1g1v0435500.1
LjG1.1_chr1	PGSB	three_prime_UTR	93002899	93002972	.	+	.	ID=LotjaGi1g1v0435500.1.three_prime_UTR.2;Parent=LotjaGi1g1v0435500.1
LjG1.1_chr1	PGSB	exon	93003247	93007539	.	+	.	ID=LotjaGi1g1v0435500.1.exon.5;Parent=LotjaGi1g1v0435500.1
LjG1.1_chr1	PGSB	three_prime_UTR	93003247	93007539	.	+	.	ID=LotjaGi1g1v0435500.1.three_prime_UTR.3;Parent=LotjaGi1g1v0435500.1
LjG1.1_chr1	PGSB	exon	92999805	93001564	.	+	.	ID=LotjaGi1g1v0435500.2.exon.1;Parent=LotjaGi1g1v0435500.2
LjG1.1_chr1	PGSB	CDS	92999834	93001564	.	+	0	ID=LotjaGi1g1v0435500.2.CDS.1;Parent=LotjaGi1g1v0435500.2
LjG1.1_chr1	PGSB	exon	93002003	93002155	.	+	.	ID=LotjaGi1g1v0435500.2.exon.2;Parent=LotjaGi1g1v0435500.2
LjG1.1_chr1	PGSB	CDS	93002003	93002155	.	+	0	ID=LotjaGi1g1v0435500.2.CDS.2;Parent=LotjaGi1g1v0435500.2
LjG1.1_chr1	PGSB	exon	93002267	93002338	.	+	.	ID=LotjaGi1g1v0435500.2.exon.3;Parent=LotjaGi1g1v0435500.2
LjG1.1_chr1	PGSB	CDS	93002267	93002338	.	+	0	ID=LotjaGi1g1v0435500.2.CDS.3;Parent=LotjaGi1g1v0435500.2
LjG1.1_chr1	PGSB	exon	93002788	93002898	.	+	.	ID=LotjaGi1g1v0435500.2.exon.4;Parent=LotjaGi1g1v0435500.2
LjG1.1_chr1	PGSB	CDS	93002788	93002898	.	+	0	ID=LotjaGi1g1v0435500.2.CDS.4;Parent=LotjaGi1g1v0435500.2
###
LjG1.1_chr1	PGSB	gene	92999664	93007596	.	-	.	ID=LotjaGi1g1v0435600
LjG1.1_chr1	PGSB	three_prime_UTR	92999664	93003952	.	-	.	ID=LotjaGi1g1v0435600.1.three_prime_UTR.1;Parent=LotjaGi1g1v0435600.1
LjG1.1_chr1	PGSB	exon	92999664	93004252	.	-	.	ID=LotjaGi1g1v0435600.1.exon.1;Parent=LotjaGi1g1v0435600.1
LjG1.1_chr1	PGSB	CDS	93003953	93004252	.	-	0	ID=LotjaGi1g1v0435600.1.CDS.1;Parent=LotjaGi1g1v0435600.1
LjG1.1_chr1	PGSB	exon	93004406	93004480	.	-	.	ID=LotjaGi1g1v0435600.1.exon.2;Parent=LotjaGi1g1v0435600.1
LjG1.1_chr1	PGSB	CDS	93004406	93004480	.	-	0	ID=LotjaGi1g1v0435600.1.CDS.2;Parent=LotjaGi1g1v0435600.1
LjG1.1_chr1	PGSB	exon	93004564	93004636	.	-	.	ID=LotjaGi1g1v0435600.1.exon.3;Parent=LotjaGi1g1v0435600.1
LjG1.1_chr1	PGSB	CDS	93004564	93004636	.	-	1	ID=LotjaGi1g1v0435600.1.CDS.3;Parent=LotjaGi1g1v0435600.1
LjG1.1_chr1	PGSB	exon	93005064	93005203	.	-	.	ID=LotjaGi1g1v0435600.1.exon.4;Parent=LotjaGi1g1v0435600.1
LjG1.1_chr1	PGSB	CDS	93005064	93005203	.	-	0	ID=LotjaGi1g1v0435600.1.CDS.4;Parent=LotjaGi1g1v0435600.1
LjG1.1_chr1	PGSB	exon	93005525	93005650	.	-	.	ID=LotjaGi1g1v0435600.1.exon.5;Parent=LotjaGi1g1v0435600.1
LjG1.1_chr1	PGSB	CDS	93005525	93005650	.	-	0	ID=LotjaGi1g1v0435600.1.CDS.5;Parent=LotjaGi1g1v0435600.1
LjG1.1_chr1	PGSB	exon	93005928	93005983	.	-	.	ID=LotjaGi1g1v0435600.1.exon.6;Parent=LotjaGi1g1v0435600.1
LjG1.1_chr1	PGSB	CDS	93005928	93005983	.	-	2	ID=LotjaGi1g1v0435600.1.CDS.6;Parent=LotjaGi1g1v0435600.1
LjG1.1_chr1	PGSB	exon	93006059	93006128	.	-	.	ID=LotjaGi1g1v0435600.1.exon.7;Parent=LotjaGi1g1v0435600.1
LjG1.1_chr1	PGSB	CDS	93006059	93006128	.	-	0	ID=LotjaGi1g1v0435600.1.CDS.7;Parent=LotjaGi1g1v0435600.1
LjG1.1_chr1	PGSB	exon	93006393	93006530	.	-	.	ID=LotjaGi1g1v0435600.1.exon.8;Parent=LotjaGi1g1v0435600.1
LjG1.1_chr1	PGSB	CDS	93006393	93006530	.	-	0	ID=LotjaGi1g1v0435600.1.CDS.8;Parent=LotjaGi1g1v0435600.1
LjG1.1_chr1	PGSB	exon	93006792	93006960	.	-	.	ID=LotjaGi1g1v0435600.1.exon.9;Parent=LotjaGi1g1v0435600.1
LjG1.1_chr1	PGSB	CDS	93006792	93006960	.	-	1	ID=LotjaGi1g1v0435600.1.CDS.9;Parent=LotjaGi1g1v0435600.1
LjG1.1_chr1	PGSB	CDS	93007331	93007470	.	-	0	ID=LotjaGi1g1v0435600.1.CDS.10;Parent=LotjaGi1g1v0435600.1
LjG1.1_chr1	PGSB	exon	93007331	93007596	.	-	.	ID=LotjaGi1g1v0435600.1.exon.10;Parent=LotjaGi1g1v0435600.1
LjG1.1_chr1	PGSB	five_prime_UTR	93007471	93007596	.	-	.	ID=LotjaGi1g1v0435600.1.five_prime_UTR.2;Parent=LotjaGi1g1v0435600.1
LjG1.1_chr1	PGSB	exon	93003953	93004252	.	-	.	ID=LotjaGi1g1v0435600.2.exon.1;Parent=LotjaGi1g1v0435600.2
LjG1.1_chr1	PGSB	CDS	93003953	93004252	.	-	0	ID=LotjaGi1g1v0435600.2.CDS.1;Parent=LotjaGi1g1v0435600.2
LjG1.1_chr1	PGSB	exon	93004406	93004480	.	-	.	ID=LotjaGi1g1v0435600.2.exon.2;Parent=LotjaGi1g1v0435600.2
LjG1.1_chr1	PGSB	CDS	93004406	93004480	.	-	0	ID=LotjaGi1g1v0435600.2.CDS.2;Parent=LotjaGi1g1v0435600.2
LjG1.1_chr1	PGSB	exon	93004564	93004636	.	-	.	ID=LotjaGi1g1v0435600.2.exon.3;Parent=LotjaGi1g1v0435600.2
LjG1.1_chr1	PGSB	CDS	93004564	93004636	.	-	1	ID=LotjaGi1g1v0435600.2.CDS.3;Parent=LotjaGi1g1v0435600.2
LjG1.1_chr1	PGSB	exon	93005064	93005203	.	-	.	ID=LotjaGi1g1v0435600.2.exon.4;Parent=LotjaGi1g1v0435600.2
LjG1.1_chr1	PGSB	CDS	93005064	93005203	.	-	0	ID=LotjaGi1g1v0435600.2.CDS.4;Parent=LotjaGi1g1v0435600.2
LjG1.1_chr1	PGSB	exon	93005525	93005650	.	-	.	ID=LotjaGi1g1v0435600.2.exon.5;Parent=LotjaGi1g1v0435600.2
LjG1.1_chr1	PGSB	CDS	93005525	93005650	.	-	0	ID=LotjaGi1g1v0435600.2.CDS.5;Parent=LotjaGi1g1v0435600.2
LjG1.1_chr1	PGSB	exon	93005928	93005983	.	-	.	ID=LotjaGi1g1v0435600.2.exon.6;Parent=LotjaGi1g1v0435600.2
LjG1.1_chr1	PGSB	CDS	93005928	93005983	.	-	2	ID=LotjaGi1g1v0435600.2.CDS.6;Parent=LotjaGi1g1v0435600.2
LjG1.1_chr1	PGSB	exon	93006059	93006128	.	-	.	ID=LotjaGi1g1v0435600.2.exon.7;Parent=LotjaGi1g1v0435600.2
LjG1.1_chr1	PGSB	CDS	93006059	93006128	.	-	0	ID=LotjaGi1g1v0435600.2.CDS.7;Parent=LotjaGi1g1v0435600.2
LjG1.1_chr1	PGSB	exon	93006393	93006530	.	-	.	ID=LotjaGi1g1v0435600.2.exon.8;Parent=LotjaGi1g1v0435600.2
LjG1.1_chr1	PGSB	CDS	93006393	93006530	.	-	0	ID=LotjaGi1g1v0435600.2.CDS.8;Parent=LotjaGi1g1v0435600.2
LjG1.1_chr1	PGSB	exon	93006792	93006950	.	-	.	ID=LotjaGi1g1v0435600.2.exon.9;Parent=LotjaGi1g1v0435600.2
LjG1.1_chr1	PGSB	CDS	93006792	93006950	.	-	0	ID=LotjaGi1g1v0435600.2.CDS.9;Parent=LotjaGi1g1v0435600.2
###
LjG1.1_chr1	PGSB	gene	93010042	93018822	.	+	.	ID=LotjaGi1g1v0435700_LC
LjG1.1_chr1	PGSB	exon	93010042	93010694	.	+	.	ID=LotjaGi1g1v0435700_LC.1.exon.1;Parent=LotjaGi1g1v0435700_LC.1
LjG1.1_chr1	PGSB	five_prime_UTR	93010042	93010694	.	+	.	ID=LotjaGi1g1v0435700_LC.1.five_prime_UTR.1;Parent=LotjaGi1g1v0435700_LC.1
LjG1.1_chr1	PGSB	five_prime_UTR	93010788	93015081	.	+	.	ID=LotjaGi1g1v0435700_LC.1.five_prime_UTR.2;Parent=LotjaGi1g1v0435700_LC.1
LjG1.1_chr1	PGSB	exon	93010788	93018822	.	+	.	ID=LotjaGi1g1v0435700_LC.1.exon.2;Parent=LotjaGi1g1v0435700_LC.1
LjG1.1_chr1	PGSB	CDS	93015082	93015468	.	+	0	ID=LotjaGi1g1v0435700_LC.1.CDS.1;Parent=LotjaGi1g1v0435700_LC.1
LjG1.1_chr1	PGSB	three_prime_UTR	93015469	93018822	.	+	.	ID=LotjaGi1g1v0435700_LC.1.three_prime_UTR.3;Parent=LotjaGi1g1v0435700_LC.1
###
LjG1.1_chr1	PGSB	gene	93010042	93018822	.	+	.	ID=LotjaGi1g1v0435800_LC
LjG1.1_chr1	PGSB	exon	93010042	93010694	.	+	.	ID=LotjaGi1g1v0435800_LC.1.exon.1;Parent=LotjaGi1g1v0435800_LC.1
LjG1.1_chr1	PGSB	five_prime_UTR	93010042	93010694	.	+	.	ID=LotjaGi1g1v0435800_LC.1.five_prime_UTR.1;Parent=LotjaGi1g1v0435800_LC.1
LjG1.1_chr1	PGSB	CDS	93010574	93010694	.	+	0	ID=LotjaGi1g1v0435800_LC.1.CDS.1;Parent=LotjaGi1g1v0435800_LC.1
LjG1.1_chr1	PGSB	five_prime_UTR	93010788	93017227	.	+	.	ID=LotjaGi1g1v0435800_LC.1.five_prime_UTR.2;Parent=LotjaGi1g1v0435800_LC.1
LjG1.1_chr1	PGSB	CDS	93010788	93018286	.	+	2	ID=LotjaGi1g1v0435800_LC.1.CDS.2;Parent=LotjaGi1g1v0435800_LC.1
LjG1.1_chr1	PGSB	exon	93010788	93018822	.	+	.	ID=LotjaGi1g1v0435800_LC.1.exon.2;Parent=LotjaGi1g1v0435800_LC.1
LjG1.1_chr1	PGSB	three_prime_UTR	93018287	93018822	.	+	.	ID=LotjaGi1g1v0435800_LC.1.three_prime_UTR.3;Parent=LotjaGi1g1v0435800_LC.1
###
LjG1.1_chr1	PGSB	gene	93019241	93020183	.	-	.	ID=LotjaGi1g1v0435900_LC
LjG1.1_chr1	PGSB	three_prime_UTR	93019241	93019456	.	-	.	ID=LotjaGi1g1v0435900_LC.1.three_prime_UTR.1;Parent=LotjaGi1g1v0435900_LC.1
LjG1.1_chr1	PGSB	exon	93019241	93019639	.	-	.	ID=LotjaGi1g1v0435900_LC.1.exon.1;Parent=LotjaGi1g1v0435900_LC.1
LjG1.1_chr1	PGSB	CDS	93019457	93019639	.	-	0	ID=LotjaGi1g1v0435900_LC.1.CDS.1;Parent=LotjaGi1g1v0435900_LC.1
LjG1.1_chr1	PGSB	CDS	93019719	93019883	.	-	0	ID=LotjaGi1g1v0435900_LC.1.CDS.2;Parent=LotjaGi1g1v0435900_LC.1
LjG1.1_chr1	PGSB	exon	93019719	93020183	.	-	.	ID=LotjaGi1g1v0435900_LC.1.exon.2;Parent=LotjaGi1g1v0435900_LC.1
LjG1.1_chr1	PGSB	five_prime_UTR	93019884	93020183	.	-	.	ID=LotjaGi1g1v0435900_LC.1.five_prime_UTR.2;Parent=LotjaGi1g1v0435900_LC.1
###
LjG1.1_chr1	PGSB	gene	93029751	93030630	.	+	.	ID=LotjaGi1g1v0436000_LC
LjG1.1_chr1	PGSB	five_prime_UTR	93029751	93029752	.	+	.	ID=LotjaGi1g1v0436000_LC.1.five_prime_UTR.1;Parent=LotjaGi1g1v0436000_LC.1
LjG1.1_chr1	PGSB	exon	93029751	93030630	.	+	.	ID=LotjaGi1g1v0436000_LC.1.exon.1;Parent=LotjaGi1g1v0436000_LC.1
LjG1.1_chr1	PGSB	CDS	93029753	93030133	.	+	0	ID=LotjaGi1g1v0436000_LC.1.CDS.1;Parent=LotjaGi1g1v0436000_LC.1
LjG1.1_chr1	PGSB	three_prime_UTR	93030134	93030630	.	+	.	ID=LotjaGi1g1v0436000_LC.1.three_prime_UTR.2;Parent=LotjaGi1g1v0436000_LC.1
###
LjG1.1_chr1	PGSB	gene	93032485	93042507	.	-	.	ID=LotjaGi1g1v0436100
LjG1.1_chr1	PGSB	three_prime_UTR	93032485	93034398	.	-	.	ID=LotjaGi1g1v0436100.1.three_prime_UTR.1;Parent=LotjaGi1g1v0436100.1
LjG1.1_chr1	PGSB	exon	93032485	93034662	.	-	.	ID=LotjaGi1g1v0436100.1.exon.1;Parent=LotjaGi1g1v0436100.1
LjG1.1_chr1	PGSB	CDS	93034399	93034662	.	-	0	ID=LotjaGi1g1v0436100.1.CDS.1;Parent=LotjaGi1g1v0436100.1
LjG1.1_chr1	PGSB	exon	93035074	93035190	.	-	.	ID=LotjaGi1g1v0436100.1.exon.2;Parent=LotjaGi1g1v0436100.1
LjG1.1_chr1	PGSB	CDS	93035074	93035190	.	-	0	ID=LotjaGi1g1v0436100.1.CDS.2;Parent=LotjaGi1g1v0436100.1
LjG1.1_chr1	PGSB	exon	93035413	93035494	.	-	.	ID=LotjaGi1g1v0436100.1.exon.3;Parent=LotjaGi1g1v0436100.1
LjG1.1_chr1	PGSB	CDS	93035413	93035494	.	-	1	ID=LotjaGi1g1v0436100.1.CDS.3;Parent=LotjaGi1g1v0436100.1
LjG1.1_chr1	PGSB	exon	93035639	93035706	.	-	.	ID=LotjaGi1g1v0436100.1.exon.4;Parent=LotjaGi1g1v0436100.1
LjG1.1_chr1	PGSB	CDS	93035639	93035706	.	-	0	ID=LotjaGi1g1v0436100.1.CDS.4;Parent=LotjaGi1g1v0436100.1
LjG1.1_chr1	PGSB	exon	93035976	93036077	.	-	.	ID=LotjaGi1g1v0436100.1.exon.5;Parent=LotjaGi1g1v0436100.1
LjG1.1_chr1	PGSB	CDS	93035976	93036077	.	-	0	ID=LotjaGi1g1v0436100.1.CDS.5;Parent=LotjaGi1g1v0436100.1
LjG1.1_chr1	PGSB	exon	93036743	93036850	.	-	.	ID=LotjaGi1g1v0436100.1.exon.6;Parent=LotjaGi1g1v0436100.1
LjG1.1_chr1	PGSB	CDS	93036743	93036850	.	-	0	ID=LotjaGi1g1v0436100.1.CDS.6;Parent=LotjaGi1g1v0436100.1
LjG1.1_chr1	PGSB	exon	93037201	93037263	.	-	.	ID=LotjaGi1g1v0436100.1.exon.7;Parent=LotjaGi1g1v0436100.1
LjG1.1_chr1	PGSB	CDS	93037201	93037263	.	-	0	ID=LotjaGi1g1v0436100.1.CDS.7;Parent=LotjaGi1g1v0436100.1
LjG1.1_chr1	PGSB	exon	93037403	93037519	.	-	.	ID=LotjaGi1g1v0436100.1.exon.8;Parent=LotjaGi1g1v0436100.1
LjG1.1_chr1	PGSB	CDS	93037403	93037519	.	-	0	ID=LotjaGi1g1v0436100.1.CDS.8;Parent=LotjaGi1g1v0436100.1
LjG1.1_chr1	PGSB	exon	93038271	93039177	.	-	.	ID=LotjaGi1g1v0436100.1.exon.9;Parent=LotjaGi1g1v0436100.1
LjG1.1_chr1	PGSB	CDS	93038271	93039177	.	-	1	ID=LotjaGi1g1v0436100.1.CDS.9;Parent=LotjaGi1g1v0436100.1
LjG1.1_chr1	PGSB	exon	93039813	93040079	.	-	.	ID=LotjaGi1g1v0436100.1.exon.10;Parent=LotjaGi1g1v0436100.1
LjG1.1_chr1	PGSB	CDS	93039813	93040079	.	-	1	ID=LotjaGi1g1v0436100.1.CDS.10;Parent=LotjaGi1g1v0436100.1
LjG1.1_chr1	PGSB	exon	93040171	93040240	.	-	.	ID=LotjaGi1g1v0436100.1.exon.11;Parent=LotjaGi1g1v0436100.1
LjG1.1_chr1	PGSB	CDS	93040171	93040240	.	-	2	ID=LotjaGi1g1v0436100.1.CDS.11;Parent=LotjaGi1g1v0436100.1
LjG1.1_chr1	PGSB	exon	93040583	93040793	.	-	.	ID=LotjaGi1g1v0436100.1.exon.12;Parent=LotjaGi1g1v0436100.1
LjG1.1_chr1	PGSB	CDS	93040583	93040793	.	-	0	ID=LotjaGi1g1v0436100.1.CDS.12;Parent=LotjaGi1g1v0436100.1
LjG1.1_chr1	PGSB	exon	93041367	93041486	.	-	.	ID=LotjaGi1g1v0436100.1.exon.13;Parent=LotjaGi1g1v0436100.1
LjG1.1_chr1	PGSB	CDS	93041367	93041486	.	-	0	ID=LotjaGi1g1v0436100.1.CDS.13;Parent=LotjaGi1g1v0436100.1
LjG1.1_chr1	PGSB	CDS	93042046	93042096	.	-	0	ID=LotjaGi1g1v0436100.1.CDS.14;Parent=LotjaGi1g1v0436100.1
LjG1.1_chr1	PGSB	exon	93042046	93042507	.	-	.	ID=LotjaGi1g1v0436100.1.exon.14;Parent=LotjaGi1g1v0436100.1
LjG1.1_chr1	PGSB	five_prime_UTR	93042097	93042507	.	-	.	ID=LotjaGi1g1v0436100.1.five_prime_UTR.2;Parent=LotjaGi1g1v0436100.1
###
LjG1.1_chr1	PGSB	gene	93051830	93063828	.	+	.	ID=LotjaGi1g1v0436200
LjG1.1_chr1	PGSB	five_prime_UTR	93051830	93052074	.	+	.	ID=LotjaGi1g1v0436200.1.five_prime_UTR.1;Parent=LotjaGi1g1v0436200.1
LjG1.1_chr1	PGSB	exon	93051830	93052089	.	+	.	ID=LotjaGi1g1v0436200.1.exon.1;Parent=LotjaGi1g1v0436200.1
LjG1.1_chr1	PGSB	CDS	93052075	93052089	.	+	0	ID=LotjaGi1g1v0436200.1.CDS.1;Parent=LotjaGi1g1v0436200.1
LjG1.1_chr1	PGSB	exon	93052353	93052449	.	+	.	ID=LotjaGi1g1v0436200.1.exon.2;Parent=LotjaGi1g1v0436200.1
LjG1.1_chr1	PGSB	CDS	93052353	93052449	.	+	0	ID=LotjaGi1g1v0436200.1.CDS.2;Parent=LotjaGi1g1v0436200.1
LjG1.1_chr1	PGSB	exon	93053116	93053393	.	+	.	ID=LotjaGi1g1v0436200.1.exon.3;Parent=LotjaGi1g1v0436200.1
LjG1.1_chr1	PGSB	CDS	93053116	93053393	.	+	2	ID=LotjaGi1g1v0436200.1.CDS.3;Parent=LotjaGi1g1v0436200.1
LjG1.1_chr1	PGSB	exon	93054241	93055017	.	+	.	ID=LotjaGi1g1v0436200.1.exon.4;Parent=LotjaGi1g1v0436200.1
LjG1.1_chr1	PGSB	CDS	93054241	93055017	.	+	0	ID=LotjaGi1g1v0436200.1.CDS.4;Parent=LotjaGi1g1v0436200.1
LjG1.1_chr1	PGSB	exon	93055250	93055339	.	+	.	ID=LotjaGi1g1v0436200.1.exon.5;Parent=LotjaGi1g1v0436200.1
LjG1.1_chr1	PGSB	CDS	93055250	93055339	.	+	0	ID=LotjaGi1g1v0436200.1.CDS.5;Parent=LotjaGi1g1v0436200.1
LjG1.1_chr1	PGSB	exon	93056026	93056093	.	+	.	ID=LotjaGi1g1v0436200.1.exon.6;Parent=LotjaGi1g1v0436200.1
LjG1.1_chr1	PGSB	CDS	93056026	93056093	.	+	0	ID=LotjaGi1g1v0436200.1.CDS.6;Parent=LotjaGi1g1v0436200.1
LjG1.1_chr1	PGSB	exon	93056184	93056277	.	+	.	ID=LotjaGi1g1v0436200.1.exon.7;Parent=LotjaGi1g1v0436200.1
LjG1.1_chr1	PGSB	CDS	93056184	93056277	.	+	1	ID=LotjaGi1g1v0436200.1.CDS.7;Parent=LotjaGi1g1v0436200.1
LjG1.1_chr1	PGSB	CDS	93056383	93056442	.	+	0	ID=LotjaGi1g1v0436200.1.CDS.8;Parent=LotjaGi1g1v0436200.1
LjG1.1_chr1	PGSB	exon	93056383	93059407	.	+	.	ID=LotjaGi1g1v0436200.1.exon.8;Parent=LotjaGi1g1v0436200.1
LjG1.1_chr1	PGSB	three_prime_UTR	93056443	93059407	.	+	.	ID=LotjaGi1g1v0436200.1.three_prime_UTR.2;Parent=LotjaGi1g1v0436200.1
LjG1.1_chr1	PGSB	exon	93059709	93059828	.	+	.	ID=LotjaGi1g1v0436200.1.exon.9;Parent=LotjaGi1g1v0436200.1
LjG1.1_chr1	PGSB	three_prime_UTR	93059709	93059828	.	+	.	ID=LotjaGi1g1v0436200.1.three_prime_UTR.3;Parent=LotjaGi1g1v0436200.1
LjG1.1_chr1	PGSB	exon	93060387	93061710	.	+	.	ID=LotjaGi1g1v0436200.1.exon.10;Parent=LotjaGi1g1v0436200.1
LjG1.1_chr1	PGSB	three_prime_UTR	93060387	93061710	.	+	.	ID=LotjaGi1g1v0436200.1.three_prime_UTR.4;Parent=LotjaGi1g1v0436200.1
LjG1.1_chr1	PGSB	exon	93062348	93062447	.	+	.	ID=LotjaGi1g1v0436200.1.exon.11;Parent=LotjaGi1g1v0436200.1
LjG1.1_chr1	PGSB	three_prime_UTR	93062348	93062447	.	+	.	ID=LotjaGi1g1v0436200.1.three_prime_UTR.5;Parent=LotjaGi1g1v0436200.1
LjG1.1_chr1	PGSB	exon	93062707	93063179	.	+	.	ID=LotjaGi1g1v0436200.1.exon.12;Parent=LotjaGi1g1v0436200.1
LjG1.1_chr1	PGSB	three_prime_UTR	93062707	93063179	.	+	.	ID=LotjaGi1g1v0436200.1.three_prime_UTR.6;Parent=LotjaGi1g1v0436200.1
LjG1.1_chr1	PGSB	exon	93063247	93063828	.	+	.	ID=LotjaGi1g1v0436200.1.exon.13;Parent=LotjaGi1g1v0436200.1
LjG1.1_chr1	PGSB	three_prime_UTR	93063247	93063828	.	+	.	ID=LotjaGi1g1v0436200.1.three_prime_UTR.7;Parent=LotjaGi1g1v0436200.1
###
LjG1.1_chr1	PGSB	gene	93068326	93074081	.	+	.	ID=LotjaGi1g1v0436300
LjG1.1_chr1	PGSB	exon	93068326	93068667	.	+	.	ID=LotjaGi1g1v0436300.3.exon.1;Parent=LotjaGi1g1v0436300.3
LjG1.1_chr1	PGSB	five_prime_UTR	93068326	93068667	.	+	.	ID=LotjaGi1g1v0436300.3.five_prime_UTR.1;Parent=LotjaGi1g1v0436300.3
LjG1.1_chr1	PGSB	five_prime_UTR	93069317	93069579	.	+	.	ID=LotjaGi1g1v0436300.3.five_prime_UTR.2;Parent=LotjaGi1g1v0436300.3
LjG1.1_chr1	PGSB	exon	93069317	93070476	.	+	.	ID=LotjaGi1g1v0436300.3.exon.2;Parent=LotjaGi1g1v0436300.3
LjG1.1_chr1	PGSB	CDS	93069580	93070476	.	+	0	ID=LotjaGi1g1v0436300.3.CDS.1;Parent=LotjaGi1g1v0436300.3
LjG1.1_chr1	PGSB	exon	93071223	93071270	.	+	.	ID=LotjaGi1g1v0436300.3.exon.3;Parent=LotjaGi1g1v0436300.3
LjG1.1_chr1	PGSB	CDS	93071223	93071270	.	+	0	ID=LotjaGi1g1v0436300.3.CDS.2;Parent=LotjaGi1g1v0436300.3
LjG1.1_chr1	PGSB	exon	93071351	93072257	.	+	.	ID=LotjaGi1g1v0436300.3.exon.4;Parent=LotjaGi1g1v0436300.3
LjG1.1_chr1	PGSB	CDS	93071351	93072257	.	+	0	ID=LotjaGi1g1v0436300.3.CDS.3;Parent=LotjaGi1g1v0436300.3
LjG1.1_chr1	PGSB	CDS	93072927	93073789	.	+	2	ID=LotjaGi1g1v0436300.3.CDS.4;Parent=LotjaGi1g1v0436300.3
LjG1.1_chr1	PGSB	exon	93072927	93074081	.	+	.	ID=LotjaGi1g1v0436300.3.exon.5;Parent=LotjaGi1g1v0436300.3
LjG1.1_chr1	PGSB	three_prime_UTR	93073790	93074081	.	+	.	ID=LotjaGi1g1v0436300.3.three_prime_UTR.3;Parent=LotjaGi1g1v0436300.3
###
LjG1.1_chr1	PGSB	gene	93074558	93094985	.	-	.	ID=LotjaGi1g1v0436400
LjG1.1_chr1	PGSB	three_prime_UTR	93074803	93075211	.	-	.	ID=LotjaGi1g1v0436400.3.three_prime_UTR.1;Parent=LotjaGi1g1v0436400.3
LjG1.1_chr1	PGSB	exon	93074803	93075292	.	-	.	ID=LotjaGi1g1v0436400.3.exon.1;Parent=LotjaGi1g1v0436400.3
LjG1.1_chr1	PGSB	CDS	93075212	93075292	.	-	0	ID=LotjaGi1g1v0436400.3.CDS.1;Parent=LotjaGi1g1v0436400.3
LjG1.1_chr1	PGSB	exon	93075471	93075539	.	-	.	ID=LotjaGi1g1v0436400.3.exon.2;Parent=LotjaGi1g1v0436400.3
LjG1.1_chr1	PGSB	CDS	93075471	93075539	.	-	0	ID=LotjaGi1g1v0436400.3.CDS.2;Parent=LotjaGi1g1v0436400.3
LjG1.1_chr1	PGSB	exon	93075616	93075682	.	-	.	ID=LotjaGi1g1v0436400.3.exon.3;Parent=LotjaGi1g1v0436400.3
LjG1.1_chr1	PGSB	CDS	93075616	93075682	.	-	1	ID=LotjaGi1g1v0436400.3.CDS.3;Parent=LotjaGi1g1v0436400.3
LjG1.1_chr1	PGSB	exon	93076036	93076103	.	-	.	ID=LotjaGi1g1v0436400.3.exon.4;Parent=LotjaGi1g1v0436400.3
LjG1.1_chr1	PGSB	CDS	93076036	93076103	.	-	0	ID=LotjaGi1g1v0436400.3.CDS.4;Parent=LotjaGi1g1v0436400.3
LjG1.1_chr1	PGSB	exon	93076461	93076571	.	-	.	ID=LotjaGi1g1v0436400.3.exon.5;Parent=LotjaGi1g1v0436400.3
LjG1.1_chr1	PGSB	CDS	93076461	93076571	.	-	0	ID=LotjaGi1g1v0436400.3.CDS.5;Parent=LotjaGi1g1v0436400.3
LjG1.1_chr1	PGSB	exon	93076745	93076802	.	-	.	ID=LotjaGi1g1v0436400.3.exon.6;Parent=LotjaGi1g1v0436400.3
LjG1.1_chr1	PGSB	CDS	93076745	93076802	.	-	1	ID=LotjaGi1g1v0436400.3.CDS.6;Parent=LotjaGi1g1v0436400.3
LjG1.1_chr1	PGSB	exon	93076946	93076982	.	-	.	ID=LotjaGi1g1v0436400.3.exon.7;Parent=LotjaGi1g1v0436400.3
LjG1.1_chr1	PGSB	CDS	93076946	93076982	.	-	2	ID=LotjaGi1g1v0436400.3.CDS.7;Parent=LotjaGi1g1v0436400.3
LjG1.1_chr1	PGSB	exon	93077238	93077331	.	-	.	ID=LotjaGi1g1v0436400.3.exon.8;Parent=LotjaGi1g1v0436400.3
LjG1.1_chr1	PGSB	CDS	93077238	93077331	.	-	0	ID=LotjaGi1g1v0436400.3.CDS.8;Parent=LotjaGi1g1v0436400.3
LjG1.1_chr1	PGSB	exon	93077566	93077631	.	-	.	ID=LotjaGi1g1v0436400.3.exon.9;Parent=LotjaGi1g1v0436400.3
LjG1.1_chr1	PGSB	CDS	93077566	93077631	.	-	0	ID=LotjaGi1g1v0436400.3.CDS.9;Parent=LotjaGi1g1v0436400.3
LjG1.1_chr1	PGSB	exon	93077709	93077773	.	-	.	ID=LotjaGi1g1v0436400.3.exon.10;Parent=LotjaGi1g1v0436400.3
LjG1.1_chr1	PGSB	CDS	93077709	93077773	.	-	2	ID=LotjaGi1g1v0436400.3.CDS.10;Parent=LotjaGi1g1v0436400.3
LjG1.1_chr1	PGSB	exon	93077885	93078029	.	-	.	ID=LotjaGi1g1v0436400.3.exon.11;Parent=LotjaGi1g1v0436400.3
LjG1.1_chr1	PGSB	CDS	93077885	93078029	.	-	0	ID=LotjaGi1g1v0436400.3.CDS.11;Parent=LotjaGi1g1v0436400.3
LjG1.1_chr1	PGSB	exon	93078134	93078196	.	-	.	ID=LotjaGi1g1v0436400.3.exon.12;Parent=LotjaGi1g1v0436400.3
LjG1.1_chr1	PGSB	CDS	93078134	93078196	.	-	0	ID=LotjaGi1g1v0436400.3.CDS.12;Parent=LotjaGi1g1v0436400.3
LjG1.1_chr1	PGSB	exon	93078681	93078830	.	-	.	ID=LotjaGi1g1v0436400.3.exon.13;Parent=LotjaGi1g1v0436400.3
LjG1.1_chr1	PGSB	CDS	93078681	93078830	.	-	0	ID=LotjaGi1g1v0436400.3.CDS.13;Parent=LotjaGi1g1v0436400.3
LjG1.1_chr1	PGSB	exon	93079111	93079180	.	-	.	ID=LotjaGi1g1v0436400.3.exon.14;Parent=LotjaGi1g1v0436400.3
LjG1.1_chr1	PGSB	CDS	93079111	93079180	.	-	1	ID=LotjaGi1g1v0436400.3.CDS.14;Parent=LotjaGi1g1v0436400.3
LjG1.1_chr1	PGSB	exon	93080111	93080187	.	-	.	ID=LotjaGi1g1v0436400.3.exon.15;Parent=LotjaGi1g1v0436400.3
LjG1.1_chr1	PGSB	CDS	93080111	93080187	.	-	0	ID=LotjaGi1g1v0436400.3.CDS.15;Parent=LotjaGi1g1v0436400.3
LjG1.1_chr1	PGSB	exon	93080270	93080338	.	-	.	ID=LotjaGi1g1v0436400.3.exon.16;Parent=LotjaGi1g1v0436400.3
LjG1.1_chr1	PGSB	CDS	93080270	93080338	.	-	0	ID=LotjaGi1g1v0436400.3.CDS.16;Parent=LotjaGi1g1v0436400.3
LjG1.1_chr1	PGSB	exon	93080468	93080551	.	-	.	ID=LotjaGi1g1v0436400.3.exon.17;Parent=LotjaGi1g1v0436400.3
LjG1.1_chr1	PGSB	CDS	93080468	93080551	.	-	0	ID=LotjaGi1g1v0436400.3.CDS.17;Parent=LotjaGi1g1v0436400.3
LjG1.1_chr1	PGSB	exon	93080963	93081006	.	-	.	ID=LotjaGi1g1v0436400.3.exon.18;Parent=LotjaGi1g1v0436400.3
LjG1.1_chr1	PGSB	CDS	93080963	93081006	.	-	2	ID=LotjaGi1g1v0436400.3.CDS.18;Parent=LotjaGi1g1v0436400.3
LjG1.1_chr1	PGSB	exon	93081199	93081342	.	-	.	ID=LotjaGi1g1v0436400.3.exon.19;Parent=LotjaGi1g1v0436400.3
LjG1.1_chr1	PGSB	CDS	93081199	93081342	.	-	2	ID=LotjaGi1g1v0436400.3.CDS.19;Parent=LotjaGi1g1v0436400.3
LjG1.1_chr1	PGSB	exon	93081712	93081910	.	-	.	ID=LotjaGi1g1v0436400.3.exon.20;Parent=LotjaGi1g1v0436400.3
LjG1.1_chr1	PGSB	CDS	93081712	93081910	.	-	0	ID=LotjaGi1g1v0436400.3.CDS.20;Parent=LotjaGi1g1v0436400.3
LjG1.1_chr1	PGSB	exon	93082102	93082230	.	-	.	ID=LotjaGi1g1v0436400.3.exon.21;Parent=LotjaGi1g1v0436400.3
LjG1.1_chr1	PGSB	CDS	93082102	93082230	.	-	0	ID=LotjaGi1g1v0436400.3.CDS.21;Parent=LotjaGi1g1v0436400.3
LjG1.1_chr1	PGSB	exon	93087457	93087540	.	-	.	ID=LotjaGi1g1v0436400.3.exon.22;Parent=LotjaGi1g1v0436400.3
LjG1.1_chr1	PGSB	CDS	93087457	93087540	.	-	0	ID=LotjaGi1g1v0436400.3.CDS.22;Parent=LotjaGi1g1v0436400.3
LjG1.1_chr1	PGSB	exon	93087701	93087814	.	-	.	ID=LotjaGi1g1v0436400.3.exon.23;Parent=LotjaGi1g1v0436400.3
LjG1.1_chr1	PGSB	CDS	93087701	93087814	.	-	0	ID=LotjaGi1g1v0436400.3.CDS.23;Parent=LotjaGi1g1v0436400.3
LjG1.1_chr1	PGSB	exon	93088242	93088349	.	-	.	ID=LotjaGi1g1v0436400.3.exon.24;Parent=LotjaGi1g1v0436400.3
LjG1.1_chr1	PGSB	CDS	93088242	93088349	.	-	0	ID=LotjaGi1g1v0436400.3.CDS.24;Parent=LotjaGi1g1v0436400.3
LjG1.1_chr1	PGSB	exon	93088433	93088528	.	-	.	ID=LotjaGi1g1v0436400.3.exon.25;Parent=LotjaGi1g1v0436400.3
LjG1.1_chr1	PGSB	CDS	93088433	93088528	.	-	0	ID=LotjaGi1g1v0436400.3.CDS.25;Parent=LotjaGi1g1v0436400.3
LjG1.1_chr1	PGSB	exon	93089187	93089255	.	-	.	ID=LotjaGi1g1v0436400.3.exon.26;Parent=LotjaGi1g1v0436400.3
LjG1.1_chr1	PGSB	CDS	93089187	93089255	.	-	0	ID=LotjaGi1g1v0436400.3.CDS.26;Parent=LotjaGi1g1v0436400.3
LjG1.1_chr1	PGSB	exon	93089364	93089465	.	-	.	ID=LotjaGi1g1v0436400.3.exon.27;Parent=LotjaGi1g1v0436400.3
LjG1.1_chr1	PGSB	CDS	93089364	93089465	.	-	0	ID=LotjaGi1g1v0436400.3.CDS.27;Parent=LotjaGi1g1v0436400.3
LjG1.1_chr1	PGSB	exon	93089536	93089631	.	-	.	ID=LotjaGi1g1v0436400.3.exon.28;Parent=LotjaGi1g1v0436400.3
LjG1.1_chr1	PGSB	CDS	93089536	93089631	.	-	0	ID=LotjaGi1g1v0436400.3.CDS.28;Parent=LotjaGi1g1v0436400.3
LjG1.1_chr1	PGSB	exon	93090097	93090180	.	-	.	ID=LotjaGi1g1v0436400.3.exon.29;Parent=LotjaGi1g1v0436400.3
LjG1.1_chr1	PGSB	CDS	93090097	93090180	.	-	0	ID=LotjaGi1g1v0436400.3.CDS.29;Parent=LotjaGi1g1v0436400.3
LjG1.1_chr1	PGSB	exon	93090929	93091046	.	-	.	ID=LotjaGi1g1v0436400.3.exon.30;Parent=LotjaGi1g1v0436400.3
LjG1.1_chr1	PGSB	CDS	93090929	93091046	.	-	1	ID=LotjaGi1g1v0436400.3.CDS.30;Parent=LotjaGi1g1v0436400.3
LjG1.1_chr1	PGSB	exon	93091129	93091205	.	-	.	ID=LotjaGi1g1v0436400.3.exon.31;Parent=LotjaGi1g1v0436400.3
LjG1.1_chr1	PGSB	CDS	93091129	93091205	.	-	0	ID=LotjaGi1g1v0436400.3.CDS.31;Parent=LotjaGi1g1v0436400.3
LjG1.1_chr1	PGSB	exon	93091349	93091537	.	-	.	ID=LotjaGi1g1v0436400.3.exon.32;Parent=LotjaGi1g1v0436400.3
LjG1.1_chr1	PGSB	CDS	93091349	93091537	.	-	0	ID=LotjaGi1g1v0436400.3.CDS.32;Parent=LotjaGi1g1v0436400.3
LjG1.1_chr1	PGSB	exon	93091668	93091915	.	-	.	ID=LotjaGi1g1v0436400.3.exon.33;Parent=LotjaGi1g1v0436400.3
LjG1.1_chr1	PGSB	CDS	93091668	93091915	.	-	2	ID=LotjaGi1g1v0436400.3.CDS.33;Parent=LotjaGi1g1v0436400.3
LjG1.1_chr1	PGSB	exon	93092466	93092616	.	-	.	ID=LotjaGi1g1v0436400.3.exon.34;Parent=LotjaGi1g1v0436400.3
LjG1.1_chr1	PGSB	CDS	93092466	93092616	.	-	0	ID=LotjaGi1g1v0436400.3.CDS.34;Parent=LotjaGi1g1v0436400.3
LjG1.1_chr1	PGSB	exon	93092876	93092992	.	-	.	ID=LotjaGi1g1v0436400.3.exon.35;Parent=LotjaGi1g1v0436400.3
LjG1.1_chr1	PGSB	CDS	93092876	93092992	.	-	0	ID=LotjaGi1g1v0436400.3.CDS.35;Parent=LotjaGi1g1v0436400.3
LjG1.1_chr1	PGSB	exon	93093572	93093679	.	-	.	ID=LotjaGi1g1v0436400.3.exon.36;Parent=LotjaGi1g1v0436400.3
LjG1.1_chr1	PGSB	CDS	93093572	93093679	.	-	0	ID=LotjaGi1g1v0436400.3.CDS.36;Parent=LotjaGi1g1v0436400.3
LjG1.1_chr1	PGSB	exon	93093807	93093906	.	-	.	ID=LotjaGi1g1v0436400.3.exon.37;Parent=LotjaGi1g1v0436400.3
LjG1.1_chr1	PGSB	CDS	93093807	93093906	.	-	1	ID=LotjaGi1g1v0436400.3.CDS.37;Parent=LotjaGi1g1v0436400.3
LjG1.1_chr1	PGSB	exon	93094238	93094317	.	-	.	ID=LotjaGi1g1v0436400.3.exon.38;Parent=LotjaGi1g1v0436400.3
LjG1.1_chr1	PGSB	CDS	93094238	93094317	.	-	0	ID=LotjaGi1g1v0436400.3.CDS.38;Parent=LotjaGi1g1v0436400.3
LjG1.1_chr1	PGSB	CDS	93094717	93094764	.	-	0	ID=LotjaGi1g1v0436400.3.CDS.39;Parent=LotjaGi1g1v0436400.3
LjG1.1_chr1	PGSB	exon	93094717	93094885	.	-	.	ID=LotjaGi1g1v0436400.3.exon.39;Parent=LotjaGi1g1v0436400.3
LjG1.1_chr1	PGSB	five_prime_UTR	93094765	93094885	.	-	.	ID=LotjaGi1g1v0436400.3.five_prime_UTR.2;Parent=LotjaGi1g1v0436400.3
###
LjG1.1_chr1	PGSB	gene	93108580	93112244	.	-	.	ID=LotjaGi1g1v0436500
LjG1.1_chr1	PGSB	three_prime_UTR	93108580	93109219	.	-	.	ID=LotjaGi1g1v0436500.1.three_prime_UTR.1;Parent=LotjaGi1g1v0436500.1
LjG1.1_chr1	PGSB	exon	93108580	93109626	.	-	.	ID=LotjaGi1g1v0436500.1.exon.1;Parent=LotjaGi1g1v0436500.1
LjG1.1_chr1	PGSB	CDS	93109220	93109626	.	-	2	ID=LotjaGi1g1v0436500.1.CDS.1;Parent=LotjaGi1g1v0436500.1
LjG1.1_chr1	PGSB	exon	93109867	93109990	.	-	.	ID=LotjaGi1g1v0436500.1.exon.2;Parent=LotjaGi1g1v0436500.1
LjG1.1_chr1	PGSB	CDS	93109867	93109990	.	-	0	ID=LotjaGi1g1v0436500.1.CDS.2;Parent=LotjaGi1g1v0436500.1
LjG1.1_chr1	PGSB	exon	93110219	93110358	.	-	.	ID=LotjaGi1g1v0436500.1.exon.3;Parent=LotjaGi1g1v0436500.1
LjG1.1_chr1	PGSB	CDS	93110219	93110358	.	-	2	ID=LotjaGi1g1v0436500.1.CDS.3;Parent=LotjaGi1g1v0436500.1
LjG1.1_chr1	PGSB	exon	93110445	93110580	.	-	.	ID=LotjaGi1g1v0436500.1.exon.4;Parent=LotjaGi1g1v0436500.1
LjG1.1_chr1	PGSB	CDS	93110445	93110580	.	-	0	ID=LotjaGi1g1v0436500.1.CDS.4;Parent=LotjaGi1g1v0436500.1
LjG1.1_chr1	PGSB	exon	93111276	93111559	.	-	.	ID=LotjaGi1g1v0436500.1.exon.5;Parent=LotjaGi1g1v0436500.1
LjG1.1_chr1	PGSB	CDS	93111276	93111559	.	-	2	ID=LotjaGi1g1v0436500.1.CDS.5;Parent=LotjaGi1g1v0436500.1
LjG1.1_chr1	PGSB	CDS	93111845	93111938	.	-	0	ID=LotjaGi1g1v0436500.1.CDS.6;Parent=LotjaGi1g1v0436500.1
LjG1.1_chr1	PGSB	exon	93111845	93112244	.	-	.	ID=LotjaGi1g1v0436500.1.exon.6;Parent=LotjaGi1g1v0436500.1
LjG1.1_chr1	PGSB	five_prime_UTR	93111939	93112244	.	-	.	ID=LotjaGi1g1v0436500.1.five_prime_UTR.2;Parent=LotjaGi1g1v0436500.1
###
LjG1.1_chr1	PGSB	gene	93115744	93120362	.	-	.	ID=LotjaGi1g1v0436600
LjG1.1_chr1	PGSB	three_prime_UTR	93115825	93116307	.	-	.	ID=LotjaGi1g1v0436600.2.three_prime_UTR.1;Parent=LotjaGi1g1v0436600.2
LjG1.1_chr1	PGSB	exon	93115825	93116559	.	-	.	ID=LotjaGi1g1v0436600.2.exon.1;Parent=LotjaGi1g1v0436600.2
LjG1.1_chr1	PGSB	CDS	93116308	93116559	.	-	0	ID=LotjaGi1g1v0436600.2.CDS.1;Parent=LotjaGi1g1v0436600.2
LjG1.1_chr1	PGSB	exon	93116790	93117181	.	-	.	ID=LotjaGi1g1v0436600.2.exon.2;Parent=LotjaGi1g1v0436600.2
LjG1.1_chr1	PGSB	CDS	93116790	93117181	.	-	2	ID=LotjaGi1g1v0436600.2.CDS.2;Parent=LotjaGi1g1v0436600.2
LjG1.1_chr1	PGSB	exon	93118257	93118446	.	-	.	ID=LotjaGi1g1v0436600.2.exon.3;Parent=LotjaGi1g1v0436600.2
LjG1.1_chr1	PGSB	CDS	93118257	93118446	.	-	0	ID=LotjaGi1g1v0436600.2.CDS.3;Parent=LotjaGi1g1v0436600.2
LjG1.1_chr1	PGSB	exon	93119130	93119326	.	-	.	ID=LotjaGi1g1v0436600.2.exon.4;Parent=LotjaGi1g1v0436600.2
LjG1.1_chr1	PGSB	CDS	93119130	93119326	.	-	2	ID=LotjaGi1g1v0436600.2.CDS.4;Parent=LotjaGi1g1v0436600.2
LjG1.1_chr1	PGSB	exon	93119441	93119476	.	-	.	ID=LotjaGi1g1v0436600.2.exon.5;Parent=LotjaGi1g1v0436600.2
LjG1.1_chr1	PGSB	CDS	93119441	93119476	.	-	2	ID=LotjaGi1g1v0436600.2.CDS.5;Parent=LotjaGi1g1v0436600.2
LjG1.1_chr1	PGSB	CDS	93119577	93119667	.	-	0	ID=LotjaGi1g1v0436600.2.CDS.6;Parent=LotjaGi1g1v0436600.2
LjG1.1_chr1	PGSB	exon	93119577	93120285	.	-	.	ID=LotjaGi1g1v0436600.2.exon.6;Parent=LotjaGi1g1v0436600.2
LjG1.1_chr1	PGSB	five_prime_UTR	93119668	93120285	.	-	.	ID=LotjaGi1g1v0436600.2.five_prime_UTR.2;Parent=LotjaGi1g1v0436600.2
###
LjG1.1_chr1	PGSB	gene	93160269	93163515	.	+	.	ID=LotjaGi1g1v0436700
LjG1.1_chr1	PGSB	five_prime_UTR	93160269	93160300	.	+	.	ID=LotjaGi1g1v0436700.1.five_prime_UTR.1;Parent=LotjaGi1g1v0436700.1
LjG1.1_chr1	PGSB	exon	93160269	93160505	.	+	.	ID=LotjaGi1g1v0436700.1.exon.1;Parent=LotjaGi1g1v0436700.1
LjG1.1_chr1	PGSB	CDS	93160301	93160505	.	+	0	ID=LotjaGi1g1v0436700.1.CDS.1;Parent=LotjaGi1g1v0436700.1
LjG1.1_chr1	PGSB	CDS	93162974	93163341	.	+	2	ID=LotjaGi1g1v0436700.1.CDS.2;Parent=LotjaGi1g1v0436700.1
LjG1.1_chr1	PGSB	exon	93162974	93163515	.	+	.	ID=LotjaGi1g1v0436700.1.exon.2;Parent=LotjaGi1g1v0436700.1
LjG1.1_chr1	PGSB	three_prime_UTR	93163342	93163515	.	+	.	ID=LotjaGi1g1v0436700.1.three_prime_UTR.2;Parent=LotjaGi1g1v0436700.1
###
LjG1.1_chr1	PGSB	gene	93168422	93171269	.	-	.	ID=LotjaGi1g1v0436800
LjG1.1_chr1	PGSB	exon	93168422	93168725	.	-	.	ID=LotjaGi1g1v0436800.1.exon.1;Parent=LotjaGi1g1v0436800.1
LjG1.1_chr1	PGSB	three_prime_UTR	93168422	93168725	.	-	.	ID=LotjaGi1g1v0436800.1.three_prime_UTR.1;Parent=LotjaGi1g1v0436800.1
LjG1.1_chr1	PGSB	three_prime_UTR	93169223	93169243	.	-	.	ID=LotjaGi1g1v0436800.1.three_prime_UTR.2;Parent=LotjaGi1g1v0436800.1
LjG1.1_chr1	PGSB	exon	93169223	93169333	.	-	.	ID=LotjaGi1g1v0436800.1.exon.2;Parent=LotjaGi1g1v0436800.1
LjG1.1_chr1	PGSB	CDS	93169244	93169333	.	-	0	ID=LotjaGi1g1v0436800.1.CDS.1;Parent=LotjaGi1g1v0436800.1
LjG1.1_chr1	PGSB	exon	93169426	93169635	.	-	.	ID=LotjaGi1g1v0436800.1.exon.3;Parent=LotjaGi1g1v0436800.1
LjG1.1_chr1	PGSB	CDS	93169426	93169635	.	-	0	ID=LotjaGi1g1v0436800.1.CDS.2;Parent=LotjaGi1g1v0436800.1
LjG1.1_chr1	PGSB	exon	93169728	93169799	.	-	.	ID=LotjaGi1g1v0436800.1.exon.4;Parent=LotjaGi1g1v0436800.1
LjG1.1_chr1	PGSB	CDS	93169728	93169799	.	-	0	ID=LotjaGi1g1v0436800.1.CDS.3;Parent=LotjaGi1g1v0436800.1
LjG1.1_chr1	PGSB	exon	93170066	93170200	.	-	.	ID=LotjaGi1g1v0436800.1.exon.5;Parent=LotjaGi1g1v0436800.1
LjG1.1_chr1	PGSB	CDS	93170066	93170200	.	-	0	ID=LotjaGi1g1v0436800.1.CDS.4;Parent=LotjaGi1g1v0436800.1
LjG1.1_chr1	PGSB	exon	93170302	93170538	.	-	.	ID=LotjaGi1g1v0436800.1.exon.6;Parent=LotjaGi1g1v0436800.1
LjG1.1_chr1	PGSB	CDS	93170302	93170538	.	-	0	ID=LotjaGi1g1v0436800.1.CDS.5;Parent=LotjaGi1g1v0436800.1
LjG1.1_chr1	PGSB	CDS	93170628	93170990	.	-	0	ID=LotjaGi1g1v0436800.1.CDS.6;Parent=LotjaGi1g1v0436800.1
LjG1.1_chr1	PGSB	exon	93170628	93171269	.	-	.	ID=LotjaGi1g1v0436800.1.exon.7;Parent=LotjaGi1g1v0436800.1
LjG1.1_chr1	PGSB	five_prime_UTR	93170991	93171269	.	-	.	ID=LotjaGi1g1v0436800.1.five_prime_UTR.3;Parent=LotjaGi1g1v0436800.1
###
LjG1.1_chr1	PGSB	gene	93177942	93182424	.	+	.	ID=LotjaGi1g1v0436900_LC
LjG1.1_chr1	PGSB	exon	93177942	93178202	.	+	.	ID=LotjaGi1g1v0436900_LC.1.exon.1;Parent=LotjaGi1g1v0436900_LC.1
LjG1.1_chr1	PGSB	five_prime_UTR	93177942	93178202	.	+	.	ID=LotjaGi1g1v0436900_LC.1.five_prime_UTR.1;Parent=LotjaGi1g1v0436900_LC.1
LjG1.1_chr1	PGSB	exon	93180200	93180246	.	+	.	ID=LotjaGi1g1v0436900_LC.1.exon.2;Parent=LotjaGi1g1v0436900_LC.1
LjG1.1_chr1	PGSB	five_prime_UTR	93180200	93180246	.	+	.	ID=LotjaGi1g1v0436900_LC.1.five_prime_UTR.2;Parent=LotjaGi1g1v0436900_LC.1
LjG1.1_chr1	PGSB	five_prime_UTR	93180776	93180836	.	+	.	ID=LotjaGi1g1v0436900_LC.1.five_prime_UTR.3;Parent=LotjaGi1g1v0436900_LC.1
LjG1.1_chr1	PGSB	exon	93180776	93180886	.	+	.	ID=LotjaGi1g1v0436900_LC.1.exon.3;Parent=LotjaGi1g1v0436900_LC.1
LjG1.1_chr1	PGSB	CDS	93180837	93180886	.	+	0	ID=LotjaGi1g1v0436900_LC.1.CDS.1;Parent=LotjaGi1g1v0436900_LC.1
LjG1.1_chr1	PGSB	exon	93180970	93181051	.	+	.	ID=LotjaGi1g1v0436900_LC.1.exon.4;Parent=LotjaGi1g1v0436900_LC.1
LjG1.1_chr1	PGSB	CDS	93180970	93181051	.	+	1	ID=LotjaGi1g1v0436900_LC.1.CDS.2;Parent=LotjaGi1g1v0436900_LC.1
LjG1.1_chr1	PGSB	CDS	93181955	93182122	.	+	0	ID=LotjaGi1g1v0436900_LC.1.CDS.3;Parent=LotjaGi1g1v0436900_LC.1
LjG1.1_chr1	PGSB	exon	93181955	93182424	.	+	.	ID=LotjaGi1g1v0436900_LC.1.exon.5;Parent=LotjaGi1g1v0436900_LC.1
LjG1.1_chr1	PGSB	three_prime_UTR	93182123	93182424	.	+	.	ID=LotjaGi1g1v0436900_LC.1.three_prime_UTR.4;Parent=LotjaGi1g1v0436900_LC.1
###
LjG1.1_chr1	PGSB	gene	93187341	93187713	.	-	.	ID=LotjaGi1g1v0437000_LC
LjG1.1_chr1	PGSB	three_prime_UTR	93187341	93187341	.	-	.	ID=LotjaGi1g1v0437000_LC.1.three_prime_UTR.1;Parent=LotjaGi1g1v0437000_LC.1
LjG1.1_chr1	PGSB	exon	93187341	93187713	.	-	.	ID=LotjaGi1g1v0437000_LC.1.exon.1;Parent=LotjaGi1g1v0437000_LC.1
LjG1.1_chr1	PGSB	CDS	93187342	93187713	.	-	0	ID=LotjaGi1g1v0437000_LC.1.CDS.1;Parent=LotjaGi1g1v0437000_LC.1
###
LjG1.1_chr1	PGSB	gene	93189501	93190130	.	-	.	ID=LotjaGi1g1v0437100_LC
LjG1.1_chr1	PGSB	three_prime_UTR	93189501	93189502	.	-	.	ID=LotjaGi1g1v0437100_LC.1.three_prime_UTR.1;Parent=LotjaGi1g1v0437100_LC.1
LjG1.1_chr1	PGSB	exon	93189501	93190130	.	-	.	ID=LotjaGi1g1v0437100_LC.1.exon.1;Parent=LotjaGi1g1v0437100_LC.1
LjG1.1_chr1	PGSB	CDS	93189503	93190129	.	-	0	ID=LotjaGi1g1v0437100_LC.1.CDS.1;Parent=LotjaGi1g1v0437100_LC.1
LjG1.1_chr1	PGSB	five_prime_UTR	93190130	93190130	.	-	.	ID=LotjaGi1g1v0437100_LC.1.five_prime_UTR.2;Parent=LotjaGi1g1v0437100_LC.1
###
LjG1.1_chr1	PGSB	gene	93192612	93192854	.	+	.	ID=LotjaGi1g1v0437200_LC
###
LjG1.1_chr1	PGSB	gene	93200934	93204041	.	-	.	ID=LotjaGi1g1v0437300
LjG1.1_chr1	PGSB	three_prime_UTR	93200934	93201642	.	-	.	ID=LotjaGi1g1v0437300.1.three_prime_UTR.1;Parent=LotjaGi1g1v0437300.1
LjG1.1_chr1	PGSB	exon	93200934	93202174	.	-	.	ID=LotjaGi1g1v0437300.1.exon.1;Parent=LotjaGi1g1v0437300.1
LjG1.1_chr1	PGSB	CDS	93201643	93202174	.	-	1	ID=LotjaGi1g1v0437300.1.CDS.1;Parent=LotjaGi1g1v0437300.1
LjG1.1_chr1	PGSB	CDS	93202746	93204028	.	-	0	ID=LotjaGi1g1v0437300.1.CDS.2;Parent=LotjaGi1g1v0437300.1
LjG1.1_chr1	PGSB	exon	93202746	93204041	.	-	.	ID=LotjaGi1g1v0437300.1.exon.2;Parent=LotjaGi1g1v0437300.1
LjG1.1_chr1	PGSB	five_prime_UTR	93204029	93204041	.	-	.	ID=LotjaGi1g1v0437300.1.five_prime_UTR.2;Parent=LotjaGi1g1v0437300.1
###
LjG1.1_chr1	PGSB	gene	93220824	93221693	.	-	.	ID=LotjaGi1g1v0437400
LjG1.1_chr1	PGSB	exon	93220824	93220936	.	-	.	ID=LotjaGi1g1v0437400.1.exon.1;Parent=LotjaGi1g1v0437400.1
LjG1.1_chr1	PGSB	CDS	93220824	93220936	.	-	2	ID=LotjaGi1g1v0437400.1.CDS.1;Parent=LotjaGi1g1v0437400.1
LjG1.1_chr1	PGSB	exon	93220988	93221288	.	-	.	ID=LotjaGi1g1v0437400.1.exon.2;Parent=LotjaGi1g1v0437400.1
LjG1.1_chr1	PGSB	CDS	93220988	93221288	.	-	0	ID=LotjaGi1g1v0437400.1.CDS.2;Parent=LotjaGi1g1v0437400.1
LjG1.1_chr1	PGSB	exon	93221580	93221693	.	-	.	ID=LotjaGi1g1v0437400.1.exon.3;Parent=LotjaGi1g1v0437400.1
LjG1.1_chr1	PGSB	CDS	93221580	93221693	.	-	0	ID=LotjaGi1g1v0437400.1.CDS.3;Parent=LotjaGi1g1v0437400.1
###
LjG1.1_chr1	PGSB	gene	93224559	93224929	.	+	.	ID=LotjaGi1g1v0437500
LjG1.1_chr1	PGSB	exon	93224559	93224729	.	+	.	ID=LotjaGi1g1v0437500.1.exon.1;Parent=LotjaGi1g1v0437500.1
LjG1.1_chr1	PGSB	CDS	93224559	93224729	.	+	0	ID=LotjaGi1g1v0437500.1.CDS.1;Parent=LotjaGi1g1v0437500.1
LjG1.1_chr1	PGSB	exon	93224858	93224929	.	+	.	ID=LotjaGi1g1v0437500.1.exon.2;Parent=LotjaGi1g1v0437500.1
LjG1.1_chr1	PGSB	CDS	93224858	93224929	.	+	0	ID=LotjaGi1g1v0437500.1.CDS.2;Parent=LotjaGi1g1v0437500.1
###
LjG1.1_chr1	PGSB	gene	93246215	93248982	.	+	.	ID=LotjaGi1g1v0437600
LjG1.1_chr1	PGSB	five_prime_UTR	93246215	93246606	.	+	.	ID=LotjaGi1g1v0437600.1.five_prime_UTR.1;Parent=LotjaGi1g1v0437600.1
LjG1.1_chr1	PGSB	exon	93246215	93248982	.	+	.	ID=LotjaGi1g1v0437600.1.exon.1;Parent=LotjaGi1g1v0437600.1
LjG1.1_chr1	PGSB	CDS	93246607	93248790	.	+	0	ID=LotjaGi1g1v0437600.1.CDS.1;Parent=LotjaGi1g1v0437600.1
LjG1.1_chr1	PGSB	three_prime_UTR	93248791	93248982	.	+	.	ID=LotjaGi1g1v0437600.1.three_prime_UTR.2;Parent=LotjaGi1g1v0437600.1
###
LjG1.1_chr1	PGSB	gene	93253550	93257963	.	+	.	ID=LotjaGi1g1v0437700
LjG1.1_chr1	PGSB	five_prime_UTR	93253550	93253778	.	+	.	ID=LotjaGi1g1v0437700.1.five_prime_UTR.1;Parent=LotjaGi1g1v0437700.1
LjG1.1_chr1	PGSB	exon	93253550	93253856	.	+	.	ID=LotjaGi1g1v0437700.1.exon.1;Parent=LotjaGi1g1v0437700.1
LjG1.1_chr1	PGSB	CDS	93253779	93253856	.	+	0	ID=LotjaGi1g1v0437700.1.CDS.1;Parent=LotjaGi1g1v0437700.1
LjG1.1_chr1	PGSB	exon	93254693	93254776	.	+	.	ID=LotjaGi1g1v0437700.1.exon.2;Parent=LotjaGi1g1v0437700.1
LjG1.1_chr1	PGSB	CDS	93254693	93254776	.	+	0	ID=LotjaGi1g1v0437700.1.CDS.2;Parent=LotjaGi1g1v0437700.1
LjG1.1_chr1	PGSB	exon	93255111	93255215	.	+	.	ID=LotjaGi1g1v0437700.1.exon.3;Parent=LotjaGi1g1v0437700.1
LjG1.1_chr1	PGSB	CDS	93255111	93255215	.	+	0	ID=LotjaGi1g1v0437700.1.CDS.3;Parent=LotjaGi1g1v0437700.1
LjG1.1_chr1	PGSB	exon	93255928	93256071	.	+	.	ID=LotjaGi1g1v0437700.1.exon.4;Parent=LotjaGi1g1v0437700.1
LjG1.1_chr1	PGSB	CDS	93255928	93256071	.	+	0	ID=LotjaGi1g1v0437700.1.CDS.4;Parent=LotjaGi1g1v0437700.1
LjG1.1_chr1	PGSB	exon	93256405	93256638	.	+	.	ID=LotjaGi1g1v0437700.1.exon.5;Parent=LotjaGi1g1v0437700.1
LjG1.1_chr1	PGSB	CDS	93256405	93256638	.	+	0	ID=LotjaGi1g1v0437700.1.CDS.5;Parent=LotjaGi1g1v0437700.1
LjG1.1_chr1	PGSB	exon	93256752	93256883	.	+	.	ID=LotjaGi1g1v0437700.1.exon.6;Parent=LotjaGi1g1v0437700.1
LjG1.1_chr1	PGSB	CDS	93256752	93256883	.	+	0	ID=LotjaGi1g1v0437700.1.CDS.6;Parent=LotjaGi1g1v0437700.1
LjG1.1_chr1	PGSB	CDS	93257347	93257490	.	+	0	ID=LotjaGi1g1v0437700.1.CDS.7;Parent=LotjaGi1g1v0437700.1
LjG1.1_chr1	PGSB	exon	93257347	93257963	.	+	.	ID=LotjaGi1g1v0437700.1.exon.7;Parent=LotjaGi1g1v0437700.1
LjG1.1_chr1	PGSB	three_prime_UTR	93257491	93257963	.	+	.	ID=LotjaGi1g1v0437700.1.three_prime_UTR.2;Parent=LotjaGi1g1v0437700.1
###
LjG1.1_chr1	PGSB	gene	93263010	93267542	.	+	.	ID=LotjaGi1g1v0437800
LjG1.1_chr1	PGSB	five_prime_UTR	93263010	93263122	.	+	.	ID=LotjaGi1g1v0437800.1.five_prime_UTR.1;Parent=LotjaGi1g1v0437800.1
LjG1.1_chr1	PGSB	exon	93263010	93266119	.	+	.	ID=LotjaGi1g1v0437800.1.exon.1;Parent=LotjaGi1g1v0437800.1
LjG1.1_chr1	PGSB	CDS	93263123	93265240	.	+	0	ID=LotjaGi1g1v0437800.1.CDS.1;Parent=LotjaGi1g1v0437800.1
LjG1.1_chr1	PGSB	three_prime_UTR	93265241	93266119	.	+	.	ID=LotjaGi1g1v0437800.1.three_prime_UTR.2;Parent=LotjaGi1g1v0437800.1
LjG1.1_chr1	PGSB	exon	93266228	93267542	.	+	.	ID=LotjaGi1g1v0437800.1.exon.2;Parent=LotjaGi1g1v0437800.1
LjG1.1_chr1	PGSB	three_prime_UTR	93266228	93267542	.	+	.	ID=LotjaGi1g1v0437800.1.three_prime_UTR.3;Parent=LotjaGi1g1v0437800.1
###
LjG1.1_chr1	PGSB	gene	93263010	93267542	.	-	.	ID=LotjaGi1g1v0437900
LjG1.1_chr1	PGSB	three_prime_UTR	93263010	93265930	.	-	.	ID=LotjaGi1g1v0437900.1.three_prime_UTR.1;Parent=LotjaGi1g1v0437900.1
LjG1.1_chr1	PGSB	exon	93263010	93266374	.	-	.	ID=LotjaGi1g1v0437900.1.exon.1;Parent=LotjaGi1g1v0437900.1
LjG1.1_chr1	PGSB	CDS	93265931	93266374	.	-	0	ID=LotjaGi1g1v0437900.1.CDS.1;Parent=LotjaGi1g1v0437900.1
LjG1.1_chr1	PGSB	CDS	93266473	93266937	.	-	0	ID=LotjaGi1g1v0437900.1.CDS.2;Parent=LotjaGi1g1v0437900.1
LjG1.1_chr1	PGSB	exon	93266473	93267542	.	-	.	ID=LotjaGi1g1v0437900.1.exon.2;Parent=LotjaGi1g1v0437900.1
LjG1.1_chr1	PGSB	five_prime_UTR	93266938	93267542	.	-	.	ID=LotjaGi1g1v0437900.1.five_prime_UTR.2;Parent=LotjaGi1g1v0437900.1
###
LjG1.1_chr1	PGSB	gene	93269128	93282098	.	+	.	ID=LotjaGi1g1v0438000_LC
LjG1.1_chr1	PGSB	exon	93269128	93269656	.	+	.	ID=LotjaGi1g1v0438000_LC.1.exon.1;Parent=LotjaGi1g1v0438000_LC.1
LjG1.1_chr1	PGSB	five_prime_UTR	93269128	93269656	.	+	.	ID=LotjaGi1g1v0438000_LC.1.five_prime_UTR.1;Parent=LotjaGi1g1v0438000_LC.1
LjG1.1_chr1	PGSB	exon	93269767	93269917	.	+	.	ID=LotjaGi1g1v0438000_LC.1.exon.2;Parent=LotjaGi1g1v0438000_LC.1
LjG1.1_chr1	PGSB	five_prime_UTR	93269767	93269917	.	+	.	ID=LotjaGi1g1v0438000_LC.1.five_prime_UTR.2;Parent=LotjaGi1g1v0438000_LC.1
LjG1.1_chr1	PGSB	exon	93270674	93270763	.	+	.	ID=LotjaGi1g1v0438000_LC.1.exon.3;Parent=LotjaGi1g1v0438000_LC.1
LjG1.1_chr1	PGSB	five_prime_UTR	93270674	93270763	.	+	.	ID=LotjaGi1g1v0438000_LC.1.five_prime_UTR.3;Parent=LotjaGi1g1v0438000_LC.1
LjG1.1_chr1	PGSB	exon	93276881	93276975	.	+	.	ID=LotjaGi1g1v0438000_LC.1.exon.4;Parent=LotjaGi1g1v0438000_LC.1
LjG1.1_chr1	PGSB	five_prime_UTR	93276881	93276975	.	+	.	ID=LotjaGi1g1v0438000_LC.1.five_prime_UTR.4;Parent=LotjaGi1g1v0438000_LC.1
LjG1.1_chr1	PGSB	exon	93277317	93277397	.	+	.	ID=LotjaGi1g1v0438000_LC.1.exon.5;Parent=LotjaGi1g1v0438000_LC.1
LjG1.1_chr1	PGSB	five_prime_UTR	93277317	93277397	.	+	.	ID=LotjaGi1g1v0438000_LC.1.five_prime_UTR.5;Parent=LotjaGi1g1v0438000_LC.1
LjG1.1_chr1	PGSB	five_prime_UTR	93278058	93281576	.	+	.	ID=LotjaGi1g1v0438000_LC.1.five_prime_UTR.6;Parent=LotjaGi1g1v0438000_LC.1
LjG1.1_chr1	PGSB	exon	93278058	93282098	.	+	.	ID=LotjaGi1g1v0438000_LC.1.exon.6;Parent=LotjaGi1g1v0438000_LC.1
LjG1.1_chr1	PGSB	CDS	93281577	93281936	.	+	0	ID=LotjaGi1g1v0438000_LC.1.CDS.1;Parent=LotjaGi1g1v0438000_LC.1
LjG1.1_chr1	PGSB	three_prime_UTR	93281937	93282098	.	+	.	ID=LotjaGi1g1v0438000_LC.1.three_prime_UTR.7;Parent=LotjaGi1g1v0438000_LC.1
###
LjG1.1_chr1	PGSB	gene	93282696	93289801	.	-	.	ID=LotjaGi1g1v0438100_LC
LjG1.1_chr1	PGSB	three_prime_UTR	93282696	93285961	.	-	.	ID=LotjaGi1g1v0438100_LC.1.three_prime_UTR.1;Parent=LotjaGi1g1v0438100_LC.1
LjG1.1_chr1	PGSB	exon	93282696	93286205	.	-	.	ID=LotjaGi1g1v0438100_LC.1.exon.1;Parent=LotjaGi1g1v0438100_LC.1
LjG1.1_chr1	PGSB	CDS	93285962	93286205	.	-	1	ID=LotjaGi1g1v0438100_LC.1.CDS.1;Parent=LotjaGi1g1v0438100_LC.1
LjG1.1_chr1	PGSB	CDS	93286333	93286463	.	-	0	ID=LotjaGi1g1v0438100_LC.1.CDS.2;Parent=LotjaGi1g1v0438100_LC.1
LjG1.1_chr1	PGSB	exon	93286333	93286467	.	-	.	ID=LotjaGi1g1v0438100_LC.1.exon.2;Parent=LotjaGi1g1v0438100_LC.1
LjG1.1_chr1	PGSB	five_prime_UTR	93286464	93286467	.	-	.	ID=LotjaGi1g1v0438100_LC.1.five_prime_UTR.2;Parent=LotjaGi1g1v0438100_LC.1
LjG1.1_chr1	PGSB	exon	93286619	93286672	.	-	.	ID=LotjaGi1g1v0438100_LC.1.exon.3;Parent=LotjaGi1g1v0438100_LC.1
LjG1.1_chr1	PGSB	five_prime_UTR	93286619	93286672	.	-	.	ID=LotjaGi1g1v0438100_LC.1.five_prime_UTR.3;Parent=LotjaGi1g1v0438100_LC.1
LjG1.1_chr1	PGSB	exon	93286773	93286922	.	-	.	ID=LotjaGi1g1v0438100_LC.1.exon.4;Parent=LotjaGi1g1v0438100_LC.1
LjG1.1_chr1	PGSB	five_prime_UTR	93286773	93286922	.	-	.	ID=LotjaGi1g1v0438100_LC.1.five_prime_UTR.4;Parent=LotjaGi1g1v0438100_LC.1
LjG1.1_chr1	PGSB	exon	93289047	93289801	.	-	.	ID=LotjaGi1g1v0438100_LC.1.exon.5;Parent=LotjaGi1g1v0438100_LC.1
LjG1.1_chr1	PGSB	five_prime_UTR	93289047	93289801	.	-	.	ID=LotjaGi1g1v0438100_LC.1.five_prime_UTR.5;Parent=LotjaGi1g1v0438100_LC.1
###
LjG1.1_chr1	PGSB	gene	93291087	93294260	.	+	.	ID=LotjaGi1g1v0438200
LjG1.1_chr1	PGSB	five_prime_UTR	93291087	93291838	.	+	.	ID=LotjaGi1g1v0438200.1.five_prime_UTR.1;Parent=LotjaGi1g1v0438200.1
LjG1.1_chr1	PGSB	exon	93291087	93292278	.	+	.	ID=LotjaGi1g1v0438200.1.exon.1;Parent=LotjaGi1g1v0438200.1
LjG1.1_chr1	PGSB	CDS	93291839	93292278	.	+	0	ID=LotjaGi1g1v0438200.1.CDS.1;Parent=LotjaGi1g1v0438200.1
LjG1.1_chr1	PGSB	CDS	93293143	93293623	.	+	1	ID=LotjaGi1g1v0438200.1.CDS.2;Parent=LotjaGi1g1v0438200.1
LjG1.1_chr1	PGSB	exon	93293143	93294260	.	+	.	ID=LotjaGi1g1v0438200.1.exon.2;Parent=LotjaGi1g1v0438200.1
LjG1.1_chr1	PGSB	three_prime_UTR	93293624	93294260	.	+	.	ID=LotjaGi1g1v0438200.1.three_prime_UTR.2;Parent=LotjaGi1g1v0438200.1
###
LjG1.1_chr1	PGSB	gene	93296676	93306389	.	-	.	ID=LotjaGi1g1v0438300
LjG1.1_chr1	PGSB	three_prime_UTR	93298121	93299003	.	-	.	ID=LotjaGi1g1v0438300.3.three_prime_UTR.1;Parent=LotjaGi1g1v0438300.3
LjG1.1_chr1	PGSB	exon	93298121	93299493	.	-	.	ID=LotjaGi1g1v0438300.3.exon.1;Parent=LotjaGi1g1v0438300.3
LjG1.1_chr1	PGSB	CDS	93299004	93299493	.	-	1	ID=LotjaGi1g1v0438300.3.CDS.1;Parent=LotjaGi1g1v0438300.3
LjG1.1_chr1	PGSB	exon	93300498	93300554	.	-	.	ID=LotjaGi1g1v0438300.3.exon.2;Parent=LotjaGi1g1v0438300.3
LjG1.1_chr1	PGSB	CDS	93300498	93300554	.	-	1	ID=LotjaGi1g1v0438300.3.CDS.2;Parent=LotjaGi1g1v0438300.3
LjG1.1_chr1	PGSB	exon	93300841	93300918	.	-	.	ID=LotjaGi1g1v0438300.3.exon.3;Parent=LotjaGi1g1v0438300.3
LjG1.1_chr1	PGSB	CDS	93300841	93300918	.	-	1	ID=LotjaGi1g1v0438300.3.CDS.3;Parent=LotjaGi1g1v0438300.3
LjG1.1_chr1	PGSB	exon	93301006	93301093	.	-	.	ID=LotjaGi1g1v0438300.3.exon.4;Parent=LotjaGi1g1v0438300.3
LjG1.1_chr1	PGSB	CDS	93301006	93301093	.	-	2	ID=LotjaGi1g1v0438300.3.CDS.4;Parent=LotjaGi1g1v0438300.3
LjG1.1_chr1	PGSB	exon	93301234	93301317	.	-	.	ID=LotjaGi1g1v0438300.3.exon.5;Parent=LotjaGi1g1v0438300.3
LjG1.1_chr1	PGSB	CDS	93301234	93301317	.	-	2	ID=LotjaGi1g1v0438300.3.CDS.5;Parent=LotjaGi1g1v0438300.3
LjG1.1_chr1	PGSB	exon	93301394	93301449	.	-	.	ID=LotjaGi1g1v0438300.3.exon.6;Parent=LotjaGi1g1v0438300.3
LjG1.1_chr1	PGSB	CDS	93301394	93301449	.	-	1	ID=LotjaGi1g1v0438300.3.CDS.6;Parent=LotjaGi1g1v0438300.3
LjG1.1_chr1	PGSB	exon	93301594	93301667	.	-	.	ID=LotjaGi1g1v0438300.3.exon.7;Parent=LotjaGi1g1v0438300.3
LjG1.1_chr1	PGSB	CDS	93301594	93301667	.	-	0	ID=LotjaGi1g1v0438300.3.CDS.7;Parent=LotjaGi1g1v0438300.3
LjG1.1_chr1	PGSB	exon	93301772	93301889	.	-	.	ID=LotjaGi1g1v0438300.3.exon.8;Parent=LotjaGi1g1v0438300.3
LjG1.1_chr1	PGSB	CDS	93301772	93301889	.	-	1	ID=LotjaGi1g1v0438300.3.CDS.8;Parent=LotjaGi1g1v0438300.3
LjG1.1_chr1	PGSB	exon	93302826	93302896	.	-	.	ID=LotjaGi1g1v0438300.3.exon.9;Parent=LotjaGi1g1v0438300.3
LjG1.1_chr1	PGSB	CDS	93302826	93302896	.	-	0	ID=LotjaGi1g1v0438300.3.CDS.9;Parent=LotjaGi1g1v0438300.3
LjG1.1_chr1	PGSB	exon	93304714	93304780	.	-	.	ID=LotjaGi1g1v0438300.3.exon.10;Parent=LotjaGi1g1v0438300.3
LjG1.1_chr1	PGSB	CDS	93304714	93304780	.	-	1	ID=LotjaGi1g1v0438300.3.CDS.10;Parent=LotjaGi1g1v0438300.3
LjG1.1_chr1	PGSB	CDS	93305908	93306281	.	-	0	ID=LotjaGi1g1v0438300.3.CDS.11;Parent=LotjaGi1g1v0438300.3
LjG1.1_chr1	PGSB	exon	93305908	93306360	.	-	.	ID=LotjaGi1g1v0438300.3.exon.11;Parent=LotjaGi1g1v0438300.3
LjG1.1_chr1	PGSB	five_prime_UTR	93306282	93306360	.	-	.	ID=LotjaGi1g1v0438300.3.five_prime_UTR.2;Parent=LotjaGi1g1v0438300.3
###
LjG1.1_chr1	PGSB	gene	93326121	93329599	.	-	.	ID=LotjaGi1g1v0438400_LC
LjG1.1_chr1	PGSB	three_prime_UTR	93326121	93326853	.	-	.	ID=LotjaGi1g1v0438400_LC.1.three_prime_UTR.1;Parent=LotjaGi1g1v0438400_LC.1
LjG1.1_chr1	PGSB	exon	93326121	93326855	.	-	.	ID=LotjaGi1g1v0438400_LC.1.exon.1;Parent=LotjaGi1g1v0438400_LC.1
LjG1.1_chr1	PGSB	CDS	93326854	93326855	.	-	2	ID=LotjaGi1g1v0438400_LC.1.CDS.1;Parent=LotjaGi1g1v0438400_LC.1
LjG1.1_chr1	PGSB	exon	93328078	93328337	.	-	.	ID=LotjaGi1g1v0438400_LC.1.exon.2;Parent=LotjaGi1g1v0438400_LC.1
LjG1.1_chr1	PGSB	CDS	93328078	93328337	.	-	1	ID=LotjaGi1g1v0438400_LC.1.CDS.2;Parent=LotjaGi1g1v0438400_LC.1
LjG1.1_chr1	PGSB	exon	93328601	93328689	.	-	.	ID=LotjaGi1g1v0438400_LC.1.exon.3;Parent=LotjaGi1g1v0438400_LC.1
LjG1.1_chr1	PGSB	CDS	93328601	93328689	.	-	0	ID=LotjaGi1g1v0438400_LC.1.CDS.3;Parent=LotjaGi1g1v0438400_LC.1
LjG1.1_chr1	PGSB	CDS	93328833	93328898	.	-	0	ID=LotjaGi1g1v0438400_LC.1.CDS.4;Parent=LotjaGi1g1v0438400_LC.1
LjG1.1_chr1	PGSB	exon	93328833	93329599	.	-	.	ID=LotjaGi1g1v0438400_LC.1.exon.4;Parent=LotjaGi1g1v0438400_LC.1
LjG1.1_chr1	PGSB	five_prime_UTR	93328899	93329599	.	-	.	ID=LotjaGi1g1v0438400_LC.1.five_prime_UTR.2;Parent=LotjaGi1g1v0438400_LC.1
###
LjG1.1_chr1	PGSB	gene	93339833	93358014	.	+	.	ID=LotjaGi1g1v0438500
LjG1.1_chr1	PGSB	five_prime_UTR	93346244	93346351	.	+	.	ID=LotjaGi1g1v0438500.4.five_prime_UTR.1;Parent=LotjaGi1g1v0438500.4
LjG1.1_chr1	PGSB	exon	93346244	93348594	.	+	.	ID=LotjaGi1g1v0438500.4.exon.1;Parent=LotjaGi1g1v0438500.4
LjG1.1_chr1	PGSB	CDS	93346352	93348556	.	+	0	ID=LotjaGi1g1v0438500.4.CDS.1;Parent=LotjaGi1g1v0438500.4
LjG1.1_chr1	PGSB	three_prime_UTR	93348557	93348594	.	+	.	ID=LotjaGi1g1v0438500.4.three_prime_UTR.2;Parent=LotjaGi1g1v0438500.4
LjG1.1_chr1	PGSB	exon	93348703	93348752	.	+	.	ID=LotjaGi1g1v0438500.4.exon.2;Parent=LotjaGi1g1v0438500.4
LjG1.1_chr1	PGSB	three_prime_UTR	93348703	93348752	.	+	.	ID=LotjaGi1g1v0438500.4.three_prime_UTR.3;Parent=LotjaGi1g1v0438500.4
LjG1.1_chr1	PGSB	exon	93352732	93353280	.	+	.	ID=LotjaGi1g1v0438500.4.exon.3;Parent=LotjaGi1g1v0438500.4
LjG1.1_chr1	PGSB	three_prime_UTR	93352732	93353280	.	+	.	ID=LotjaGi1g1v0438500.4.three_prime_UTR.4;Parent=LotjaGi1g1v0438500.4
LjG1.1_chr1	PGSB	exon	93353662	93354238	.	+	.	ID=LotjaGi1g1v0438500.4.exon.4;Parent=LotjaGi1g1v0438500.4
LjG1.1_chr1	PGSB	three_prime_UTR	93353662	93354238	.	+	.	ID=LotjaGi1g1v0438500.4.three_prime_UTR.5;Parent=LotjaGi1g1v0438500.4
###
LjG1.1_chr1	PGSB	gene	93348703	93358014	.	-	.	ID=LotjaGi1g1v0438600
LjG1.1_chr1	PGSB	three_prime_UTR	93348703	93355137	.	-	.	ID=LotjaGi1g1v0438600.1.three_prime_UTR.1;Parent=LotjaGi1g1v0438600.1
LjG1.1_chr1	PGSB	exon	93348703	93355261	.	-	.	ID=LotjaGi1g1v0438600.1.exon.1;Parent=LotjaGi1g1v0438600.1
LjG1.1_chr1	PGSB	CDS	93355138	93355261	.	-	1	ID=LotjaGi1g1v0438600.1.CDS.1;Parent=LotjaGi1g1v0438600.1
LjG1.1_chr1	PGSB	exon	93355386	93355456	.	-	.	ID=LotjaGi1g1v0438600.1.exon.2;Parent=LotjaGi1g1v0438600.1
LjG1.1_chr1	PGSB	CDS	93355386	93355456	.	-	0	ID=LotjaGi1g1v0438600.1.CDS.2;Parent=LotjaGi1g1v0438600.1
LjG1.1_chr1	PGSB	exon	93357038	93357121	.	-	.	ID=LotjaGi1g1v0438600.1.exon.3;Parent=LotjaGi1g1v0438600.1
LjG1.1_chr1	PGSB	CDS	93357038	93357121	.	-	0	ID=LotjaGi1g1v0438600.1.CDS.3;Parent=LotjaGi1g1v0438600.1
LjG1.1_chr1	PGSB	exon	93357203	93357303	.	-	.	ID=LotjaGi1g1v0438600.1.exon.4;Parent=LotjaGi1g1v0438600.1
LjG1.1_chr1	PGSB	CDS	93357203	93357303	.	-	2	ID=LotjaGi1g1v0438600.1.CDS.4;Parent=LotjaGi1g1v0438600.1
LjG1.1_chr1	PGSB	CDS	93357555	93357651	.	-	0	ID=LotjaGi1g1v0438600.1.CDS.5;Parent=LotjaGi1g1v0438600.1
LjG1.1_chr1	PGSB	exon	93357555	93358014	.	-	.	ID=LotjaGi1g1v0438600.1.exon.5;Parent=LotjaGi1g1v0438600.1
LjG1.1_chr1	PGSB	five_prime_UTR	93357652	93358014	.	-	.	ID=LotjaGi1g1v0438600.1.five_prime_UTR.2;Parent=LotjaGi1g1v0438600.1
###
LjG1.1_chr1	PGSB	gene	93368841	93372494	.	-	.	ID=LotjaGi1g1v0438700
LjG1.1_chr1	PGSB	three_prime_UTR	93368841	93369092	.	-	.	ID=LotjaGi1g1v0438700.1.three_prime_UTR.1;Parent=LotjaGi1g1v0438700.1
LjG1.1_chr1	PGSB	exon	93368841	93369962	.	-	.	ID=LotjaGi1g1v0438700.1.exon.1;Parent=LotjaGi1g1v0438700.1
LjG1.1_chr1	PGSB	CDS	93369093	93369962	.	-	0	ID=LotjaGi1g1v0438700.1.CDS.1;Parent=LotjaGi1g1v0438700.1
LjG1.1_chr1	PGSB	CDS	93371720	93372343	.	-	0	ID=LotjaGi1g1v0438700.1.CDS.2;Parent=LotjaGi1g1v0438700.1
LjG1.1_chr1	PGSB	exon	93371720	93372494	.	-	.	ID=LotjaGi1g1v0438700.1.exon.2;Parent=LotjaGi1g1v0438700.1
LjG1.1_chr1	PGSB	five_prime_UTR	93372344	93372494	.	-	.	ID=LotjaGi1g1v0438700.1.five_prime_UTR.2;Parent=LotjaGi1g1v0438700.1
###
LjG1.1_chr1	PGSB	gene	93402502	93408989	.	+	.	ID=LotjaGi1g1v0438800
LjG1.1_chr1	PGSB	exon	93402502	93403389	.	+	.	ID=LotjaGi1g1v0438800.1.exon.1;Parent=LotjaGi1g1v0438800.1
LjG1.1_chr1	PGSB	five_prime_UTR	93402502	93403389	.	+	.	ID=LotjaGi1g1v0438800.1.five_prime_UTR.1;Parent=LotjaGi1g1v0438800.1
LjG1.1_chr1	PGSB	five_prime_UTR	93403637	93403683	.	+	.	ID=LotjaGi1g1v0438800.1.five_prime_UTR.2;Parent=LotjaGi1g1v0438800.1
LjG1.1_chr1	PGSB	exon	93403637	93403866	.	+	.	ID=LotjaGi1g1v0438800.1.exon.2;Parent=LotjaGi1g1v0438800.1
LjG1.1_chr1	PGSB	CDS	93403684	93403866	.	+	0	ID=LotjaGi1g1v0438800.1.CDS.1;Parent=LotjaGi1g1v0438800.1
LjG1.1_chr1	PGSB	exon	93403978	93404163	.	+	.	ID=LotjaGi1g1v0438800.1.exon.3;Parent=LotjaGi1g1v0438800.1
LjG1.1_chr1	PGSB	CDS	93403978	93404163	.	+	0	ID=LotjaGi1g1v0438800.1.CDS.2;Parent=LotjaGi1g1v0438800.1
LjG1.1_chr1	PGSB	exon	93404331	93404443	.	+	.	ID=LotjaGi1g1v0438800.1.exon.4;Parent=LotjaGi1g1v0438800.1
LjG1.1_chr1	PGSB	CDS	93404331	93404443	.	+	0	ID=LotjaGi1g1v0438800.1.CDS.3;Parent=LotjaGi1g1v0438800.1
LjG1.1_chr1	PGSB	exon	93404562	93404745	.	+	.	ID=LotjaGi1g1v0438800.1.exon.5;Parent=LotjaGi1g1v0438800.1
LjG1.1_chr1	PGSB	CDS	93404562	93404745	.	+	1	ID=LotjaGi1g1v0438800.1.CDS.4;Parent=LotjaGi1g1v0438800.1
LjG1.1_chr1	PGSB	exon	93404863	93404960	.	+	.	ID=LotjaGi1g1v0438800.1.exon.6;Parent=LotjaGi1g1v0438800.1
LjG1.1_chr1	PGSB	CDS	93404863	93404960	.	+	0	ID=LotjaGi1g1v0438800.1.CDS.5;Parent=LotjaGi1g1v0438800.1
LjG1.1_chr1	PGSB	exon	93405795	93406002	.	+	.	ID=LotjaGi1g1v0438800.1.exon.7;Parent=LotjaGi1g1v0438800.1
LjG1.1_chr1	PGSB	CDS	93405795	93406002	.	+	1	ID=LotjaGi1g1v0438800.1.CDS.6;Parent=LotjaGi1g1v0438800.1
LjG1.1_chr1	PGSB	exon	93406789	93407046	.	+	.	ID=LotjaGi1g1v0438800.1.exon.8;Parent=LotjaGi1g1v0438800.1
LjG1.1_chr1	PGSB	CDS	93406789	93407046	.	+	0	ID=LotjaGi1g1v0438800.1.CDS.7;Parent=LotjaGi1g1v0438800.1
LjG1.1_chr1	PGSB	CDS	93408234	93408461	.	+	0	ID=LotjaGi1g1v0438800.1.CDS.8;Parent=LotjaGi1g1v0438800.1
LjG1.1_chr1	PGSB	exon	93408234	93408989	.	+	.	ID=LotjaGi1g1v0438800.1.exon.9;Parent=LotjaGi1g1v0438800.1
LjG1.1_chr1	PGSB	three_prime_UTR	93408462	93408989	.	+	.	ID=LotjaGi1g1v0438800.1.three_prime_UTR.3;Parent=LotjaGi1g1v0438800.1
###
LjG1.1_chr1	PGSB	gene	93415685	93427458	.	-	.	ID=LotjaGi1g1v0438900
LjG1.1_chr1	PGSB	three_prime_UTR	93415685	93416613	.	-	.	ID=LotjaGi1g1v0438900.1.three_prime_UTR.1;Parent=LotjaGi1g1v0438900.1
LjG1.1_chr1	PGSB	exon	93415685	93416760	.	-	.	ID=LotjaGi1g1v0438900.1.exon.1;Parent=LotjaGi1g1v0438900.1
LjG1.1_chr1	PGSB	CDS	93416614	93416760	.	-	0	ID=LotjaGi1g1v0438900.1.CDS.1;Parent=LotjaGi1g1v0438900.1
LjG1.1_chr1	PGSB	exon	93417166	93417481	.	-	.	ID=LotjaGi1g1v0438900.1.exon.2;Parent=LotjaGi1g1v0438900.1
LjG1.1_chr1	PGSB	CDS	93417166	93417481	.	-	1	ID=LotjaGi1g1v0438900.1.CDS.2;Parent=LotjaGi1g1v0438900.1
LjG1.1_chr1	PGSB	exon	93418093	93418578	.	-	.	ID=LotjaGi1g1v0438900.1.exon.3;Parent=LotjaGi1g1v0438900.1
LjG1.1_chr1	PGSB	CDS	93418093	93418578	.	-	1	ID=LotjaGi1g1v0438900.1.CDS.3;Parent=LotjaGi1g1v0438900.1
LjG1.1_chr1	PGSB	exon	93418824	93418900	.	-	.	ID=LotjaGi1g1v0438900.1.exon.4;Parent=LotjaGi1g1v0438900.1
LjG1.1_chr1	PGSB	CDS	93418824	93418900	.	-	0	ID=LotjaGi1g1v0438900.1.CDS.4;Parent=LotjaGi1g1v0438900.1
LjG1.1_chr1	PGSB	exon	93419442	93419557	.	-	.	ID=LotjaGi1g1v0438900.1.exon.5;Parent=LotjaGi1g1v0438900.1
LjG1.1_chr1	PGSB	CDS	93419442	93419557	.	-	2	ID=LotjaGi1g1v0438900.1.CDS.5;Parent=LotjaGi1g1v0438900.1
LjG1.1_chr1	PGSB	exon	93419924	93419995	.	-	.	ID=LotjaGi1g1v0438900.1.exon.6;Parent=LotjaGi1g1v0438900.1
LjG1.1_chr1	PGSB	CDS	93419924	93419995	.	-	2	ID=LotjaGi1g1v0438900.1.CDS.6;Parent=LotjaGi1g1v0438900.1
LjG1.1_chr1	PGSB	exon	93426144	93426272	.	-	.	ID=LotjaGi1g1v0438900.1.exon.7;Parent=LotjaGi1g1v0438900.1
LjG1.1_chr1	PGSB	CDS	93426144	93426272	.	-	2	ID=LotjaGi1g1v0438900.1.CDS.7;Parent=LotjaGi1g1v0438900.1
LjG1.1_chr1	PGSB	exon	93426463	93426574	.	-	.	ID=LotjaGi1g1v0438900.1.exon.8;Parent=LotjaGi1g1v0438900.1
LjG1.1_chr1	PGSB	CDS	93426463	93426574	.	-	0	ID=LotjaGi1g1v0438900.1.CDS.8;Parent=LotjaGi1g1v0438900.1
LjG1.1_chr1	PGSB	exon	93426678	93426743	.	-	.	ID=LotjaGi1g1v0438900.1.exon.9;Parent=LotjaGi1g1v0438900.1
LjG1.1_chr1	PGSB	CDS	93426678	93426743	.	-	0	ID=LotjaGi1g1v0438900.1.CDS.9;Parent=LotjaGi1g1v0438900.1
LjG1.1_chr1	PGSB	exon	93426907	93426963	.	-	.	ID=LotjaGi1g1v0438900.1.exon.10;Parent=LotjaGi1g1v0438900.1
LjG1.1_chr1	PGSB	CDS	93426907	93426963	.	-	0	ID=LotjaGi1g1v0438900.1.CDS.10;Parent=LotjaGi1g1v0438900.1
LjG1.1_chr1	PGSB	CDS	93427053	93427058	.	-	0	ID=LotjaGi1g1v0438900.1.CDS.11;Parent=LotjaGi1g1v0438900.1
LjG1.1_chr1	PGSB	exon	93427053	93427092	.	-	.	ID=LotjaGi1g1v0438900.1.exon.11;Parent=LotjaGi1g1v0438900.1
LjG1.1_chr1	PGSB	five_prime_UTR	93427059	93427092	.	-	.	ID=LotjaGi1g1v0438900.1.five_prime_UTR.2;Parent=LotjaGi1g1v0438900.1
LjG1.1_chr1	PGSB	exon	93427339	93427458	.	-	.	ID=LotjaGi1g1v0438900.1.exon.12;Parent=LotjaGi1g1v0438900.1
LjG1.1_chr1	PGSB	five_prime_UTR	93427339	93427458	.	-	.	ID=LotjaGi1g1v0438900.1.five_prime_UTR.3;Parent=LotjaGi1g1v0438900.1
###
LjG1.1_chr1	PGSB	gene	93504690	93507156	.	-	.	ID=LotjaGi1g1v0439000
LjG1.1_chr1	PGSB	three_prime_UTR	93504690	93505603	.	-	.	ID=LotjaGi1g1v0439000.1.three_prime_UTR.1;Parent=LotjaGi1g1v0439000.1
LjG1.1_chr1	PGSB	exon	93504690	93507156	.	-	.	ID=LotjaGi1g1v0439000.1.exon.1;Parent=LotjaGi1g1v0439000.1
LjG1.1_chr1	PGSB	CDS	93505604	93506917	.	-	0	ID=LotjaGi1g1v0439000.1.CDS.1;Parent=LotjaGi1g1v0439000.1
LjG1.1_chr1	PGSB	five_prime_UTR	93506918	93507156	.	-	.	ID=LotjaGi1g1v0439000.1.five_prime_UTR.2;Parent=LotjaGi1g1v0439000.1
###
LjG1.1_chr1	PGSB	gene	93508725	93512517	.	-	.	ID=LotjaGi1g1v0439100_LC
LjG1.1_chr1	PGSB	three_prime_UTR	93508725	93508744	.	-	.	ID=LotjaGi1g1v0439100_LC.1.three_prime_UTR.1;Parent=LotjaGi1g1v0439100_LC.1
LjG1.1_chr1	PGSB	exon	93508725	93509561	.	-	.	ID=LotjaGi1g1v0439100_LC.1.exon.1;Parent=LotjaGi1g1v0439100_LC.1
LjG1.1_chr1	PGSB	CDS	93508745	93509089	.	-	0	ID=LotjaGi1g1v0439100_LC.1.CDS.1;Parent=LotjaGi1g1v0439100_LC.1
LjG1.1_chr1	PGSB	five_prime_UTR	93509090	93509561	.	-	.	ID=LotjaGi1g1v0439100_LC.1.five_prime_UTR.2;Parent=LotjaGi1g1v0439100_LC.1
LjG1.1_chr1	PGSB	exon	93511331	93511413	.	-	.	ID=LotjaGi1g1v0439100_LC.1.exon.2;Parent=LotjaGi1g1v0439100_LC.1
LjG1.1_chr1	PGSB	five_prime_UTR	93511331	93511413	.	-	.	ID=LotjaGi1g1v0439100_LC.1.five_prime_UTR.3;Parent=LotjaGi1g1v0439100_LC.1
LjG1.1_chr1	PGSB	exon	93511982	93512517	.	-	.	ID=LotjaGi1g1v0439100_LC.1.exon.3;Parent=LotjaGi1g1v0439100_LC.1
LjG1.1_chr1	PGSB	five_prime_UTR	93511982	93512517	.	-	.	ID=LotjaGi1g1v0439100_LC.1.five_prime_UTR.4;Parent=LotjaGi1g1v0439100_LC.1
###
LjG1.1_chr1	PGSB	gene	93516877	93526196	.	+	.	ID=LotjaGi1g1v0439200
LjG1.1_chr1	PGSB	five_prime_UTR	93516877	93516979	.	+	.	ID=LotjaGi1g1v0439200.1.five_prime_UTR.1;Parent=LotjaGi1g1v0439200.1
LjG1.1_chr1	PGSB	exon	93516877	93519608	.	+	.	ID=LotjaGi1g1v0439200.1.exon.1;Parent=LotjaGi1g1v0439200.1
LjG1.1_chr1	PGSB	CDS	93516980	93519608	.	+	0	ID=LotjaGi1g1v0439200.1.CDS.1;Parent=LotjaGi1g1v0439200.1
LjG1.1_chr1	PGSB	CDS	93519876	93520186	.	+	2	ID=LotjaGi1g1v0439200.1.CDS.2;Parent=LotjaGi1g1v0439200.1
LjG1.1_chr1	PGSB	exon	93519876	93520521	.	+	.	ID=LotjaGi1g1v0439200.1.exon.2;Parent=LotjaGi1g1v0439200.1
LjG1.1_chr1	PGSB	three_prime_UTR	93520187	93520521	.	+	.	ID=LotjaGi1g1v0439200.1.three_prime_UTR.2;Parent=LotjaGi1g1v0439200.1
LjG1.1_chr1	PGSB	exon	93526071	93526196	.	+	.	ID=LotjaGi1g1v0439200.1.exon.3;Parent=LotjaGi1g1v0439200.1
LjG1.1_chr1	PGSB	three_prime_UTR	93526071	93526196	.	+	.	ID=LotjaGi1g1v0439200.1.three_prime_UTR.3;Parent=LotjaGi1g1v0439200.1
###
LjG1.1_chr1	PGSB	gene	93537396	93541093	.	+	.	ID=LotjaGi1g1v0439300
LjG1.1_chr1	PGSB	five_prime_UTR	93537396	93537505	.	+	.	ID=LotjaGi1g1v0439300.1.five_prime_UTR.1;Parent=LotjaGi1g1v0439300.1
LjG1.1_chr1	PGSB	exon	93537396	93540134	.	+	.	ID=LotjaGi1g1v0439300.1.exon.1;Parent=LotjaGi1g1v0439300.1
LjG1.1_chr1	PGSB	CDS	93537506	93540134	.	+	0	ID=LotjaGi1g1v0439300.1.CDS.1;Parent=LotjaGi1g1v0439300.1
LjG1.1_chr1	PGSB	CDS	93540404	93540837	.	+	2	ID=LotjaGi1g1v0439300.1.CDS.2;Parent=LotjaGi1g1v0439300.1
LjG1.1_chr1	PGSB	exon	93540404	93541093	.	+	.	ID=LotjaGi1g1v0439300.1.exon.2;Parent=LotjaGi1g1v0439300.1
LjG1.1_chr1	PGSB	three_prime_UTR	93540838	93541093	.	+	.	ID=LotjaGi1g1v0439300.1.three_prime_UTR.2;Parent=LotjaGi1g1v0439300.1
###
LjG1.1_chr1	PGSB	gene	93541645	93544507	.	+	.	ID=LotjaGi1g1v0439400
LjG1.1_chr1	PGSB	five_prime_UTR	93541645	93541729	.	+	.	ID=LotjaGi1g1v0439400.1.five_prime_UTR.1;Parent=LotjaGi1g1v0439400.1
LjG1.1_chr1	PGSB	exon	93541645	93541933	.	+	.	ID=LotjaGi1g1v0439400.1.exon.1;Parent=LotjaGi1g1v0439400.1
LjG1.1_chr1	PGSB	CDS	93541730	93541933	.	+	0	ID=LotjaGi1g1v0439400.1.CDS.1;Parent=LotjaGi1g1v0439400.1
LjG1.1_chr1	PGSB	exon	93542640	93542709	.	+	.	ID=LotjaGi1g1v0439400.1.exon.2;Parent=LotjaGi1g1v0439400.1
LjG1.1_chr1	PGSB	CDS	93542640	93542709	.	+	0	ID=LotjaGi1g1v0439400.1.CDS.2;Parent=LotjaGi1g1v0439400.1
LjG1.1_chr1	PGSB	exon	93542791	93542951	.	+	.	ID=LotjaGi1g1v0439400.1.exon.3;Parent=LotjaGi1g1v0439400.1
LjG1.1_chr1	PGSB	CDS	93542791	93542951	.	+	2	ID=LotjaGi1g1v0439400.1.CDS.3;Parent=LotjaGi1g1v0439400.1
LjG1.1_chr1	PGSB	CDS	93543832	93544263	.	+	0	ID=LotjaGi1g1v0439400.1.CDS.4;Parent=LotjaGi1g1v0439400.1
LjG1.1_chr1	PGSB	exon	93543832	93544507	.	+	.	ID=LotjaGi1g1v0439400.1.exon.4;Parent=LotjaGi1g1v0439400.1
LjG1.1_chr1	PGSB	three_prime_UTR	93544264	93544507	.	+	.	ID=LotjaGi1g1v0439400.1.three_prime_UTR.2;Parent=LotjaGi1g1v0439400.1
###
LjG1.1_chr1	PGSB	gene	93545380	93556947	.	-	.	ID=LotjaGi1g1v0439500
LjG1.1_chr1	PGSB	three_prime_UTR	93545380	93547263	.	-	.	ID=LotjaGi1g1v0439500.1.three_prime_UTR.1;Parent=LotjaGi1g1v0439500.1
LjG1.1_chr1	PGSB	exon	93545380	93547303	.	-	.	ID=LotjaGi1g1v0439500.1.exon.1;Parent=LotjaGi1g1v0439500.1
LjG1.1_chr1	PGSB	CDS	93547264	93547303	.	-	1	ID=LotjaGi1g1v0439500.1.CDS.1;Parent=LotjaGi1g1v0439500.1
LjG1.1_chr1	PGSB	exon	93547742	93547818	.	-	.	ID=LotjaGi1g1v0439500.1.exon.2;Parent=LotjaGi1g1v0439500.1
LjG1.1_chr1	PGSB	CDS	93547742	93547818	.	-	0	ID=LotjaGi1g1v0439500.1.CDS.2;Parent=LotjaGi1g1v0439500.1
LjG1.1_chr1	PGSB	exon	93548424	93548584	.	-	.	ID=LotjaGi1g1v0439500.1.exon.3;Parent=LotjaGi1g1v0439500.1
LjG1.1_chr1	PGSB	CDS	93548424	93548584	.	-	2	ID=LotjaGi1g1v0439500.1.CDS.3;Parent=LotjaGi1g1v0439500.1
LjG1.1_chr1	PGSB	exon	93549611	93549707	.	-	.	ID=LotjaGi1g1v0439500.1.exon.4;Parent=LotjaGi1g1v0439500.1
LjG1.1_chr1	PGSB	CDS	93549611	93549707	.	-	0	ID=LotjaGi1g1v0439500.1.CDS.4;Parent=LotjaGi1g1v0439500.1
LjG1.1_chr1	PGSB	exon	93550946	93550999	.	-	.	ID=LotjaGi1g1v0439500.1.exon.5;Parent=LotjaGi1g1v0439500.1
LjG1.1_chr1	PGSB	CDS	93550946	93550999	.	-	0	ID=LotjaGi1g1v0439500.1.CDS.5;Parent=LotjaGi1g1v0439500.1
LjG1.1_chr1	PGSB	exon	93551078	93551208	.	-	.	ID=LotjaGi1g1v0439500.1.exon.6;Parent=LotjaGi1g1v0439500.1
LjG1.1_chr1	PGSB	CDS	93551078	93551208	.	-	2	ID=LotjaGi1g1v0439500.1.CDS.6;Parent=LotjaGi1g1v0439500.1
LjG1.1_chr1	PGSB	exon	93552999	93553056	.	-	.	ID=LotjaGi1g1v0439500.1.exon.7;Parent=LotjaGi1g1v0439500.1
LjG1.1_chr1	PGSB	CDS	93552999	93553056	.	-	0	ID=LotjaGi1g1v0439500.1.CDS.7;Parent=LotjaGi1g1v0439500.1
LjG1.1_chr1	PGSB	exon	93553159	93553538	.	-	.	ID=LotjaGi1g1v0439500.1.exon.8;Parent=LotjaGi1g1v0439500.1
LjG1.1_chr1	PGSB	CDS	93553159	93553538	.	-	2	ID=LotjaGi1g1v0439500.1.CDS.8;Parent=LotjaGi1g1v0439500.1
LjG1.1_chr1	PGSB	exon	93553635	93553776	.	-	.	ID=LotjaGi1g1v0439500.1.exon.9;Parent=LotjaGi1g1v0439500.1
LjG1.1_chr1	PGSB	CDS	93553635	93553776	.	-	0	ID=LotjaGi1g1v0439500.1.CDS.9;Parent=LotjaGi1g1v0439500.1
LjG1.1_chr1	PGSB	exon	93553933	93554019	.	-	.	ID=LotjaGi1g1v0439500.1.exon.10;Parent=LotjaGi1g1v0439500.1
LjG1.1_chr1	PGSB	CDS	93553933	93554019	.	-	0	ID=LotjaGi1g1v0439500.1.CDS.10;Parent=LotjaGi1g1v0439500.1
LjG1.1_chr1	PGSB	exon	93554157	93554262	.	-	.	ID=LotjaGi1g1v0439500.1.exon.11;Parent=LotjaGi1g1v0439500.1
LjG1.1_chr1	PGSB	CDS	93554157	93554262	.	-	1	ID=LotjaGi1g1v0439500.1.CDS.11;Parent=LotjaGi1g1v0439500.1
LjG1.1_chr1	PGSB	exon	93554342	93554412	.	-	.	ID=LotjaGi1g1v0439500.1.exon.12;Parent=LotjaGi1g1v0439500.1
LjG1.1_chr1	PGSB	CDS	93554342	93554412	.	-	0	ID=LotjaGi1g1v0439500.1.CDS.12;Parent=LotjaGi1g1v0439500.1
LjG1.1_chr1	PGSB	exon	93554509	93554666	.	-	.	ID=LotjaGi1g1v0439500.1.exon.13;Parent=LotjaGi1g1v0439500.1
LjG1.1_chr1	PGSB	CDS	93554509	93554666	.	-	2	ID=LotjaGi1g1v0439500.1.CDS.13;Parent=LotjaGi1g1v0439500.1
LjG1.1_chr1	PGSB	exon	93554943	93555153	.	-	.	ID=LotjaGi1g1v0439500.1.exon.14;Parent=LotjaGi1g1v0439500.1
LjG1.1_chr1	PGSB	CDS	93554943	93555153	.	-	0	ID=LotjaGi1g1v0439500.1.CDS.14;Parent=LotjaGi1g1v0439500.1
LjG1.1_chr1	PGSB	exon	93555840	93556313	.	-	.	ID=LotjaGi1g1v0439500.1.exon.15;Parent=LotjaGi1g1v0439500.1
LjG1.1_chr1	PGSB	CDS	93555840	93556313	.	-	0	ID=LotjaGi1g1v0439500.1.CDS.15;Parent=LotjaGi1g1v0439500.1
LjG1.1_chr1	PGSB	CDS	93556406	93556678	.	-	0	ID=LotjaGi1g1v0439500.1.CDS.16;Parent=LotjaGi1g1v0439500.1
LjG1.1_chr1	PGSB	exon	93556406	93556947	.	-	.	ID=LotjaGi1g1v0439500.1.exon.16;Parent=LotjaGi1g1v0439500.1
LjG1.1_chr1	PGSB	five_prime_UTR	93556679	93556947	.	-	.	ID=LotjaGi1g1v0439500.1.five_prime_UTR.2;Parent=LotjaGi1g1v0439500.1
###
LjG1.1_chr1	PGSB	gene	93563748	93570469	.	-	.	ID=LotjaGi1g1v0439600
LjG1.1_chr1	PGSB	three_prime_UTR	93563748	93566281	.	-	.	ID=LotjaGi1g1v0439600.1.three_prime_UTR.1;Parent=LotjaGi1g1v0439600.1
LjG1.1_chr1	PGSB	exon	93563748	93566632	.	-	.	ID=LotjaGi1g1v0439600.1.exon.1;Parent=LotjaGi1g1v0439600.1
LjG1.1_chr1	PGSB	CDS	93566282	93566632	.	-	0	ID=LotjaGi1g1v0439600.1.CDS.1;Parent=LotjaGi1g1v0439600.1
LjG1.1_chr1	PGSB	exon	93567312	93567462	.	-	.	ID=LotjaGi1g1v0439600.1.exon.2;Parent=LotjaGi1g1v0439600.1
LjG1.1_chr1	PGSB	CDS	93567312	93567462	.	-	1	ID=LotjaGi1g1v0439600.1.CDS.2;Parent=LotjaGi1g1v0439600.1
LjG1.1_chr1	PGSB	exon	93568170	93568407	.	-	.	ID=LotjaGi1g1v0439600.1.exon.3;Parent=LotjaGi1g1v0439600.1
LjG1.1_chr1	PGSB	CDS	93568170	93568407	.	-	2	ID=LotjaGi1g1v0439600.1.CDS.3;Parent=LotjaGi1g1v0439600.1
LjG1.1_chr1	PGSB	exon	93568785	93568995	.	-	.	ID=LotjaGi1g1v0439600.1.exon.4;Parent=LotjaGi1g1v0439600.1
LjG1.1_chr1	PGSB	CDS	93568785	93568995	.	-	0	ID=LotjaGi1g1v0439600.1.CDS.4;Parent=LotjaGi1g1v0439600.1
LjG1.1_chr1	PGSB	exon	93569100	93569203	.	-	.	ID=LotjaGi1g1v0439600.1.exon.5;Parent=LotjaGi1g1v0439600.1
LjG1.1_chr1	PGSB	CDS	93569100	93569203	.	-	2	ID=LotjaGi1g1v0439600.1.CDS.5;Parent=LotjaGi1g1v0439600.1
LjG1.1_chr1	PGSB	CDS	93569853	93569928	.	-	0	ID=LotjaGi1g1v0439600.1.CDS.6;Parent=LotjaGi1g1v0439600.1
LjG1.1_chr1	PGSB	exon	93569853	93570469	.	-	.	ID=LotjaGi1g1v0439600.1.exon.6;Parent=LotjaGi1g1v0439600.1
LjG1.1_chr1	PGSB	five_prime_UTR	93569929	93570469	.	-	.	ID=LotjaGi1g1v0439600.1.five_prime_UTR.2;Parent=LotjaGi1g1v0439600.1
###
LjG1.1_chr1	PGSB	gene	93573881	93580264	.	-	.	ID=LotjaGi1g1v0439700
LjG1.1_chr1	PGSB	three_prime_UTR	93573881	93576330	.	-	.	ID=LotjaGi1g1v0439700.1.three_prime_UTR.1;Parent=LotjaGi1g1v0439700.1
LjG1.1_chr1	PGSB	exon	93573881	93576591	.	-	.	ID=LotjaGi1g1v0439700.1.exon.1;Parent=LotjaGi1g1v0439700.1
LjG1.1_chr1	PGSB	CDS	93576331	93576591	.	-	0	ID=LotjaGi1g1v0439700.1.CDS.1;Parent=LotjaGi1g1v0439700.1
LjG1.1_chr1	PGSB	exon	93577418	93578323	.	-	.	ID=LotjaGi1g1v0439700.1.exon.2;Parent=LotjaGi1g1v0439700.1
LjG1.1_chr1	PGSB	CDS	93577418	93578323	.	-	0	ID=LotjaGi1g1v0439700.1.CDS.2;Parent=LotjaGi1g1v0439700.1
LjG1.1_chr1	PGSB	exon	93578747	93578861	.	-	.	ID=LotjaGi1g1v0439700.1.exon.3;Parent=LotjaGi1g1v0439700.1
LjG1.1_chr1	PGSB	CDS	93578747	93578861	.	-	1	ID=LotjaGi1g1v0439700.1.CDS.3;Parent=LotjaGi1g1v0439700.1
LjG1.1_chr1	PGSB	exon	93579392	93579503	.	-	.	ID=LotjaGi1g1v0439700.1.exon.4;Parent=LotjaGi1g1v0439700.1
LjG1.1_chr1	PGSB	CDS	93579392	93579503	.	-	2	ID=LotjaGi1g1v0439700.1.CDS.4;Parent=LotjaGi1g1v0439700.1
LjG1.1_chr1	PGSB	CDS	93579599	93579722	.	-	0	ID=LotjaGi1g1v0439700.1.CDS.5;Parent=LotjaGi1g1v0439700.1
LjG1.1_chr1	PGSB	exon	93579599	93579746	.	-	.	ID=LotjaGi1g1v0439700.1.exon.5;Parent=LotjaGi1g1v0439700.1
LjG1.1_chr1	PGSB	five_prime_UTR	93579723	93579746	.	-	.	ID=LotjaGi1g1v0439700.1.five_prime_UTR.2;Parent=LotjaGi1g1v0439700.1
LjG1.1_chr1	PGSB	exon	93580051	93580264	.	-	.	ID=LotjaGi1g1v0439700.1.exon.6;Parent=LotjaGi1g1v0439700.1
LjG1.1_chr1	PGSB	five_prime_UTR	93580051	93580264	.	-	.	ID=LotjaGi1g1v0439700.1.five_prime_UTR.3;Parent=LotjaGi1g1v0439700.1
###
LjG1.1_chr1	PGSB	gene	93582082	93583550	.	-	.	ID=LotjaGi1g1v0439800
LjG1.1_chr1	PGSB	three_prime_UTR	93582082	93582782	.	-	.	ID=LotjaGi1g1v0439800.1.three_prime_UTR.1;Parent=LotjaGi1g1v0439800.1
LjG1.1_chr1	PGSB	exon	93582082	93583550	.	-	.	ID=LotjaGi1g1v0439800.1.exon.1;Parent=LotjaGi1g1v0439800.1
LjG1.1_chr1	PGSB	CDS	93582783	93583466	.	-	0	ID=LotjaGi1g1v0439800.1.CDS.1;Parent=LotjaGi1g1v0439800.1
LjG1.1_chr1	PGSB	five_prime_UTR	93583467	93583550	.	-	.	ID=LotjaGi1g1v0439800.1.five_prime_UTR.2;Parent=LotjaGi1g1v0439800.1
###
LjG1.1_chr1	PGSB	gene	93600704	93602122	.	-	.	ID=LotjaGi1g1v0439900
LjG1.1_chr1	PGSB	three_prime_UTR	93600704	93601069	.	-	.	ID=LotjaGi1g1v0439900.1.three_prime_UTR.1;Parent=LotjaGi1g1v0439900.1
LjG1.1_chr1	PGSB	exon	93600704	93602122	.	-	.	ID=LotjaGi1g1v0439900.1.exon.1;Parent=LotjaGi1g1v0439900.1
LjG1.1_chr1	PGSB	CDS	93601070	93602080	.	-	0	ID=LotjaGi1g1v0439900.1.CDS.1;Parent=LotjaGi1g1v0439900.1
LjG1.1_chr1	PGSB	five_prime_UTR	93602081	93602122	.	-	.	ID=LotjaGi1g1v0439900.1.five_prime_UTR.2;Parent=LotjaGi1g1v0439900.1
###
LjG1.1_chr1	PGSB	gene	93602864	93606655	.	-	.	ID=LotjaGi1g1v0440000_LC
LjG1.1_chr1	PGSB	three_prime_UTR	93602864	93603428	.	-	.	ID=LotjaGi1g1v0440000_LC.1.three_prime_UTR.1;Parent=LotjaGi1g1v0440000_LC.1
LjG1.1_chr1	PGSB	exon	93602864	93603513	.	-	.	ID=LotjaGi1g1v0440000_LC.1.exon.1;Parent=LotjaGi1g1v0440000_LC.1
LjG1.1_chr1	PGSB	CDS	93603429	93603513	.	-	1	ID=LotjaGi1g1v0440000_LC.1.CDS.1;Parent=LotjaGi1g1v0440000_LC.1
LjG1.1_chr1	PGSB	exon	93603642	93603697	.	-	.	ID=LotjaGi1g1v0440000_LC.1.exon.2;Parent=LotjaGi1g1v0440000_LC.1
LjG1.1_chr1	PGSB	CDS	93603642	93603697	.	-	0	ID=LotjaGi1g1v0440000_LC.1.CDS.2;Parent=LotjaGi1g1v0440000_LC.1
LjG1.1_chr1	PGSB	exon	93603811	93603919	.	-	.	ID=LotjaGi1g1v0440000_LC.1.exon.3;Parent=LotjaGi1g1v0440000_LC.1
LjG1.1_chr1	PGSB	CDS	93603811	93603919	.	-	1	ID=LotjaGi1g1v0440000_LC.1.CDS.3;Parent=LotjaGi1g1v0440000_LC.1
LjG1.1_chr1	PGSB	CDS	93606145	93606212	.	-	0	ID=LotjaGi1g1v0440000_LC.1.CDS.4;Parent=LotjaGi1g1v0440000_LC.1
LjG1.1_chr1	PGSB	exon	93606145	93606302	.	-	.	ID=LotjaGi1g1v0440000_LC.1.exon.4;Parent=LotjaGi1g1v0440000_LC.1
LjG1.1_chr1	PGSB	five_prime_UTR	93606213	93606302	.	-	.	ID=LotjaGi1g1v0440000_LC.1.five_prime_UTR.2;Parent=LotjaGi1g1v0440000_LC.1
LjG1.1_chr1	PGSB	exon	93606543	93606655	.	-	.	ID=LotjaGi1g1v0440000_LC.1.exon.5;Parent=LotjaGi1g1v0440000_LC.1
LjG1.1_chr1	PGSB	five_prime_UTR	93606543	93606655	.	-	.	ID=LotjaGi1g1v0440000_LC.1.five_prime_UTR.3;Parent=LotjaGi1g1v0440000_LC.1
###
LjG1.1_chr1	PGSB	gene	93607816	93611709	.	-	.	ID=LotjaGi1g1v0440100
LjG1.1_chr1	PGSB	three_prime_UTR	93607816	93608541	.	-	.	ID=LotjaGi1g1v0440100.1.three_prime_UTR.1;Parent=LotjaGi1g1v0440100.1
LjG1.1_chr1	PGSB	exon	93607816	93608658	.	-	.	ID=LotjaGi1g1v0440100.1.exon.1;Parent=LotjaGi1g1v0440100.1
LjG1.1_chr1	PGSB	CDS	93608542	93608658	.	-	0	ID=LotjaGi1g1v0440100.1.CDS.1;Parent=LotjaGi1g1v0440100.1
LjG1.1_chr1	PGSB	exon	93609518	93609683	.	-	.	ID=LotjaGi1g1v0440100.1.exon.2;Parent=LotjaGi1g1v0440100.1
LjG1.1_chr1	PGSB	CDS	93609518	93609683	.	-	1	ID=LotjaGi1g1v0440100.1.CDS.2;Parent=LotjaGi1g1v0440100.1
LjG1.1_chr1	PGSB	exon	93610139	93610211	.	-	.	ID=LotjaGi1g1v0440100.1.exon.3;Parent=LotjaGi1g1v0440100.1
LjG1.1_chr1	PGSB	CDS	93610139	93610211	.	-	2	ID=LotjaGi1g1v0440100.1.CDS.3;Parent=LotjaGi1g1v0440100.1
LjG1.1_chr1	PGSB	CDS	93610291	93610456	.	-	0	ID=LotjaGi1g1v0440100.1.CDS.4;Parent=LotjaGi1g1v0440100.1
LjG1.1_chr1	PGSB	exon	93610291	93610513	.	-	.	ID=LotjaGi1g1v0440100.1.exon.4;Parent=LotjaGi1g1v0440100.1
LjG1.1_chr1	PGSB	five_prime_UTR	93610457	93610513	.	-	.	ID=LotjaGi1g1v0440100.1.five_prime_UTR.2;Parent=LotjaGi1g1v0440100.1
LjG1.1_chr1	PGSB	exon	93611226	93611709	.	-	.	ID=LotjaGi1g1v0440100.1.exon.5;Parent=LotjaGi1g1v0440100.1
LjG1.1_chr1	PGSB	five_prime_UTR	93611226	93611709	.	-	.	ID=LotjaGi1g1v0440100.1.five_prime_UTR.3;Parent=LotjaGi1g1v0440100.1
###
LjG1.1_chr1	PGSB	gene	93613811	93619258	.	+	.	ID=LotjaGi1g1v0440200
LjG1.1_chr1	PGSB	exon	93613811	93614032	.	+	.	ID=LotjaGi1g1v0440200.1.exon.1;Parent=LotjaGi1g1v0440200.1
LjG1.1_chr1	PGSB	five_prime_UTR	93613811	93614032	.	+	.	ID=LotjaGi1g1v0440200.1.five_prime_UTR.1;Parent=LotjaGi1g1v0440200.1
LjG1.1_chr1	PGSB	five_prime_UTR	93614692	93614717	.	+	.	ID=LotjaGi1g1v0440200.1.five_prime_UTR.2;Parent=LotjaGi1g1v0440200.1
LjG1.1_chr1	PGSB	exon	93614692	93614779	.	+	.	ID=LotjaGi1g1v0440200.1.exon.2;Parent=LotjaGi1g1v0440200.1
LjG1.1_chr1	PGSB	CDS	93614718	93614779	.	+	0	ID=LotjaGi1g1v0440200.1.CDS.1;Parent=LotjaGi1g1v0440200.1
LjG1.1_chr1	PGSB	exon	93614981	93615100	.	+	.	ID=LotjaGi1g1v0440200.1.exon.3;Parent=LotjaGi1g1v0440200.1
LjG1.1_chr1	PGSB	CDS	93614981	93615100	.	+	1	ID=LotjaGi1g1v0440200.1.CDS.2;Parent=LotjaGi1g1v0440200.1
LjG1.1_chr1	PGSB	exon	93615180	93615237	.	+	.	ID=LotjaGi1g1v0440200.1.exon.4;Parent=LotjaGi1g1v0440200.1
LjG1.1_chr1	PGSB	CDS	93615180	93615237	.	+	1	ID=LotjaGi1g1v0440200.1.CDS.3;Parent=LotjaGi1g1v0440200.1
LjG1.1_chr1	PGSB	exon	93615328	93615372	.	+	.	ID=LotjaGi1g1v0440200.1.exon.5;Parent=LotjaGi1g1v0440200.1
LjG1.1_chr1	PGSB	CDS	93615328	93615372	.	+	0	ID=LotjaGi1g1v0440200.1.CDS.4;Parent=LotjaGi1g1v0440200.1
LjG1.1_chr1	PGSB	exon	93615759	93615839	.	+	.	ID=LotjaGi1g1v0440200.1.exon.6;Parent=LotjaGi1g1v0440200.1
LjG1.1_chr1	PGSB	CDS	93615759	93615839	.	+	0	ID=LotjaGi1g1v0440200.1.CDS.5;Parent=LotjaGi1g1v0440200.1
LjG1.1_chr1	PGSB	exon	93615921	93616004	.	+	.	ID=LotjaGi1g1v0440200.1.exon.7;Parent=LotjaGi1g1v0440200.1
LjG1.1_chr1	PGSB	CDS	93615921	93616004	.	+	0	ID=LotjaGi1g1v0440200.1.CDS.6;Parent=LotjaGi1g1v0440200.1
LjG1.1_chr1	PGSB	CDS	93617020	93617091	.	+	0	ID=LotjaGi1g1v0440200.1.CDS.7;Parent=LotjaGi1g1v0440200.1
LjG1.1_chr1	PGSB	exon	93617020	93619258	.	+	.	ID=LotjaGi1g1v0440200.1.exon.8;Parent=LotjaGi1g1v0440200.1
LjG1.1_chr1	PGSB	three_prime_UTR	93617092	93619258	.	+	.	ID=LotjaGi1g1v0440200.1.three_prime_UTR.3;Parent=LotjaGi1g1v0440200.1
###
LjG1.1_chr1	PGSB	gene	93613829	93627944	.	-	.	ID=LotjaGi1g1v0440300
LjG1.1_chr1	PGSB	three_prime_UTR	93613829	93618780	.	-	.	ID=LotjaGi1g1v0440300.1.three_prime_UTR.1;Parent=LotjaGi1g1v0440300.1
LjG1.1_chr1	PGSB	exon	93613829	93618997	.	-	.	ID=LotjaGi1g1v0440300.1.exon.1;Parent=LotjaGi1g1v0440300.1
LjG1.1_chr1	PGSB	CDS	93618781	93618997	.	-	1	ID=LotjaGi1g1v0440300.1.CDS.1;Parent=LotjaGi1g1v0440300.1
LjG1.1_chr1	PGSB	exon	93625017	93625251	.	-	.	ID=LotjaGi1g1v0440300.1.exon.2;Parent=LotjaGi1g1v0440300.1
LjG1.1_chr1	PGSB	CDS	93625017	93625251	.	-	2	ID=LotjaGi1g1v0440300.1.CDS.2;Parent=LotjaGi1g1v0440300.1
LjG1.1_chr1	PGSB	exon	93625418	93625484	.	-	.	ID=LotjaGi1g1v0440300.1.exon.3;Parent=LotjaGi1g1v0440300.1
LjG1.1_chr1	PGSB	CDS	93625418	93625484	.	-	0	ID=LotjaGi1g1v0440300.1.CDS.3;Parent=LotjaGi1g1v0440300.1
LjG1.1_chr1	PGSB	exon	93625887	93626037	.	-	.	ID=LotjaGi1g1v0440300.1.exon.4;Parent=LotjaGi1g1v0440300.1
LjG1.1_chr1	PGSB	CDS	93625887	93626037	.	-	1	ID=LotjaGi1g1v0440300.1.CDS.4;Parent=LotjaGi1g1v0440300.1
LjG1.1_chr1	PGSB	CDS	93627197	93627315	.	-	0	ID=LotjaGi1g1v0440300.1.CDS.5;Parent=LotjaGi1g1v0440300.1
LjG1.1_chr1	PGSB	exon	93627197	93627335	.	-	.	ID=LotjaGi1g1v0440300.1.exon.5;Parent=LotjaGi1g1v0440300.1
LjG1.1_chr1	PGSB	five_prime_UTR	93627316	93627335	.	-	.	ID=LotjaGi1g1v0440300.1.five_prime_UTR.2;Parent=LotjaGi1g1v0440300.1
LjG1.1_chr1	PGSB	exon	93627417	93627944	.	-	.	ID=LotjaGi1g1v0440300.1.exon.6;Parent=LotjaGi1g1v0440300.1
LjG1.1_chr1	PGSB	five_prime_UTR	93627417	93627944	.	-	.	ID=LotjaGi1g1v0440300.1.five_prime_UTR.3;Parent=LotjaGi1g1v0440300.1
###
LjG1.1_chr1	PGSB	gene	93620176	93620346	.	+	.	ID=LotjaGi1g1v0440400_LC
###
LjG1.1_chr1	PGSB	gene	93633257	93642440	.	-	.	ID=LotjaGi1g1v0440500
LjG1.1_chr1	PGSB	exon	93634083	93634313	.	-	.	ID=LotjaGi1g1v0440500.2.exon.1;Parent=LotjaGi1g1v0440500.2
LjG1.1_chr1	PGSB	CDS	93634083	93634313	.	-	0	ID=LotjaGi1g1v0440500.2.CDS.1;Parent=LotjaGi1g1v0440500.2
LjG1.1_chr1	PGSB	exon	93635076	93635168	.	-	.	ID=LotjaGi1g1v0440500.2.exon.2;Parent=LotjaGi1g1v0440500.2
LjG1.1_chr1	PGSB	CDS	93635076	93635168	.	-	0	ID=LotjaGi1g1v0440500.2.CDS.2;Parent=LotjaGi1g1v0440500.2
LjG1.1_chr1	PGSB	exon	93635900	93636018	.	-	.	ID=LotjaGi1g1v0440500.2.exon.3;Parent=LotjaGi1g1v0440500.2
LjG1.1_chr1	PGSB	CDS	93635900	93636018	.	-	2	ID=LotjaGi1g1v0440500.2.CDS.3;Parent=LotjaGi1g1v0440500.2
LjG1.1_chr1	PGSB	exon	93636105	93636165	.	-	.	ID=LotjaGi1g1v0440500.2.exon.4;Parent=LotjaGi1g1v0440500.2
LjG1.1_chr1	PGSB	CDS	93636105	93636165	.	-	0	ID=LotjaGi1g1v0440500.2.CDS.4;Parent=LotjaGi1g1v0440500.2
LjG1.1_chr1	PGSB	exon	93637048	93637161	.	-	.	ID=LotjaGi1g1v0440500.2.exon.5;Parent=LotjaGi1g1v0440500.2
LjG1.1_chr1	PGSB	CDS	93637048	93637161	.	-	0	ID=LotjaGi1g1v0440500.2.CDS.5;Parent=LotjaGi1g1v0440500.2
LjG1.1_chr1	PGSB	exon	93637259	93637318	.	-	.	ID=LotjaGi1g1v0440500.2.exon.6;Parent=LotjaGi1g1v0440500.2
LjG1.1_chr1	PGSB	CDS	93637259	93637318	.	-	0	ID=LotjaGi1g1v0440500.2.CDS.6;Parent=LotjaGi1g1v0440500.2
LjG1.1_chr1	PGSB	exon	93638114	93638203	.	-	.	ID=LotjaGi1g1v0440500.2.exon.7;Parent=LotjaGi1g1v0440500.2
LjG1.1_chr1	PGSB	CDS	93638114	93638203	.	-	0	ID=LotjaGi1g1v0440500.2.CDS.7;Parent=LotjaGi1g1v0440500.2
LjG1.1_chr1	PGSB	exon	93639907	93639979	.	-	.	ID=LotjaGi1g1v0440500.2.exon.8;Parent=LotjaGi1g1v0440500.2
LjG1.1_chr1	PGSB	CDS	93639907	93639979	.	-	1	ID=LotjaGi1g1v0440500.2.CDS.8;Parent=LotjaGi1g1v0440500.2
LjG1.1_chr1	PGSB	exon	93640072	93640150	.	-	.	ID=LotjaGi1g1v0440500.2.exon.9;Parent=LotjaGi1g1v0440500.2
LjG1.1_chr1	PGSB	CDS	93640072	93640150	.	-	2	ID=LotjaGi1g1v0440500.2.CDS.9;Parent=LotjaGi1g1v0440500.2
LjG1.1_chr1	PGSB	exon	93640236	93640282	.	-	.	ID=LotjaGi1g1v0440500.2.exon.10;Parent=LotjaGi1g1v0440500.2
LjG1.1_chr1	PGSB	CDS	93640236	93640282	.	-	1	ID=LotjaGi1g1v0440500.2.CDS.10;Parent=LotjaGi1g1v0440500.2
LjG1.1_chr1	PGSB	exon	93640411	93640469	.	-	.	ID=LotjaGi1g1v0440500.2.exon.11;Parent=LotjaGi1g1v0440500.2
LjG1.1_chr1	PGSB	CDS	93640411	93640469	.	-	0	ID=LotjaGi1g1v0440500.2.CDS.11;Parent=LotjaGi1g1v0440500.2
LjG1.1_chr1	PGSB	CDS	93640942	93641013	.	-	0	ID=LotjaGi1g1v0440500.2.CDS.12;Parent=LotjaGi1g1v0440500.2
LjG1.1_chr1	PGSB	exon	93640942	93641042	.	-	.	ID=LotjaGi1g1v0440500.2.exon.12;Parent=LotjaGi1g1v0440500.2
LjG1.1_chr1	PGSB	five_prime_UTR	93641014	93641042	.	-	.	ID=LotjaGi1g1v0440500.2.five_prime_UTR.1;Parent=LotjaGi1g1v0440500.2
LjG1.1_chr1	PGSB	exon	93641348	93641502	.	-	.	ID=LotjaGi1g1v0440500.2.exon.13;Parent=LotjaGi1g1v0440500.2
LjG1.1_chr1	PGSB	five_prime_UTR	93641348	93641502	.	-	.	ID=LotjaGi1g1v0440500.2.five_prime_UTR.2;Parent=LotjaGi1g1v0440500.2
LjG1.1_chr1	PGSB	exon	93641664	93641723	.	-	.	ID=LotjaGi1g1v0440500.2.exon.14;Parent=LotjaGi1g1v0440500.2
LjG1.1_chr1	PGSB	five_prime_UTR	93641664	93641723	.	-	.	ID=LotjaGi1g1v0440500.2.five_prime_UTR.3;Parent=LotjaGi1g1v0440500.2
LjG1.1_chr1	PGSB	exon	93641791	93641804	.	-	.	ID=LotjaGi1g1v0440500.2.exon.15;Parent=LotjaGi1g1v0440500.2
LjG1.1_chr1	PGSB	five_prime_UTR	93641791	93641804	.	-	.	ID=LotjaGi1g1v0440500.2.five_prime_UTR.4;Parent=LotjaGi1g1v0440500.2
###
LjG1.1_chr1	PGSB	gene	93667139	93683546	.	+	.	ID=LotjaGi1g1v0440600
LjG1.1_chr1	PGSB	five_prime_UTR	93667139	93667501	.	+	.	ID=LotjaGi1g1v0440600.1.five_prime_UTR.1;Parent=LotjaGi1g1v0440600.1
LjG1.1_chr1	PGSB	exon	93667139	93667592	.	+	.	ID=LotjaGi1g1v0440600.1.exon.1;Parent=LotjaGi1g1v0440600.1
LjG1.1_chr1	PGSB	CDS	93667502	93667592	.	+	0	ID=LotjaGi1g1v0440600.1.CDS.1;Parent=LotjaGi1g1v0440600.1
LjG1.1_chr1	PGSB	exon	93667701	93667837	.	+	.	ID=LotjaGi1g1v0440600.1.exon.2;Parent=LotjaGi1g1v0440600.1
LjG1.1_chr1	PGSB	CDS	93667701	93667837	.	+	2	ID=LotjaGi1g1v0440600.1.CDS.2;Parent=LotjaGi1g1v0440600.1
LjG1.1_chr1	PGSB	exon	93668418	93668467	.	+	.	ID=LotjaGi1g1v0440600.1.exon.3;Parent=LotjaGi1g1v0440600.1
LjG1.1_chr1	PGSB	CDS	93668418	93668467	.	+	0	ID=LotjaGi1g1v0440600.1.CDS.3;Parent=LotjaGi1g1v0440600.1
LjG1.1_chr1	PGSB	exon	93669521	93669855	.	+	.	ID=LotjaGi1g1v0440600.1.exon.4;Parent=LotjaGi1g1v0440600.1
LjG1.1_chr1	PGSB	CDS	93669521	93669855	.	+	1	ID=LotjaGi1g1v0440600.1.CDS.4;Parent=LotjaGi1g1v0440600.1
LjG1.1_chr1	PGSB	exon	93675950	93676032	.	+	.	ID=LotjaGi1g1v0440600.1.exon.5;Parent=LotjaGi1g1v0440600.1
LjG1.1_chr1	PGSB	CDS	93675950	93676032	.	+	2	ID=LotjaGi1g1v0440600.1.CDS.5;Parent=LotjaGi1g1v0440600.1
LjG1.1_chr1	PGSB	exon	93676187	93676262	.	+	.	ID=LotjaGi1g1v0440600.1.exon.6;Parent=LotjaGi1g1v0440600.1
LjG1.1_chr1	PGSB	CDS	93676187	93676262	.	+	0	ID=LotjaGi1g1v0440600.1.CDS.6;Parent=LotjaGi1g1v0440600.1
LjG1.1_chr1	PGSB	exon	93676416	93676477	.	+	.	ID=LotjaGi1g1v0440600.1.exon.7;Parent=LotjaGi1g1v0440600.1
LjG1.1_chr1	PGSB	CDS	93676416	93676477	.	+	2	ID=LotjaGi1g1v0440600.1.CDS.7;Parent=LotjaGi1g1v0440600.1
LjG1.1_chr1	PGSB	exon	93676573	93676668	.	+	.	ID=LotjaGi1g1v0440600.1.exon.8;Parent=LotjaGi1g1v0440600.1
LjG1.1_chr1	PGSB	CDS	93676573	93676668	.	+	0	ID=LotjaGi1g1v0440600.1.CDS.8;Parent=LotjaGi1g1v0440600.1
LjG1.1_chr1	PGSB	exon	93676817	93676978	.	+	.	ID=LotjaGi1g1v0440600.1.exon.9;Parent=LotjaGi1g1v0440600.1
LjG1.1_chr1	PGSB	CDS	93676817	93676978	.	+	0	ID=LotjaGi1g1v0440600.1.CDS.9;Parent=LotjaGi1g1v0440600.1
LjG1.1_chr1	PGSB	CDS	93677125	93677235	.	+	0	ID=LotjaGi1g1v0440600.1.CDS.10;Parent=LotjaGi1g1v0440600.1
LjG1.1_chr1	PGSB	exon	93677125	93683546	.	+	.	ID=LotjaGi1g1v0440600.1.exon.10;Parent=LotjaGi1g1v0440600.1
LjG1.1_chr1	PGSB	three_prime_UTR	93677236	93683546	.	+	.	ID=LotjaGi1g1v0440600.1.three_prime_UTR.2;Parent=LotjaGi1g1v0440600.1
###
LjG1.1_chr1	PGSB	gene	93674110	93683546	.	-	.	ID=LotjaGi1g1v0440700
LjG1.1_chr1	PGSB	three_prime_UTR	93674110	93677841	.	-	.	ID=LotjaGi1g1v0440700.1.three_prime_UTR.1;Parent=LotjaGi1g1v0440700.1
LjG1.1_chr1	PGSB	exon	93674110	93677959	.	-	.	ID=LotjaGi1g1v0440700.1.exon.1;Parent=LotjaGi1g1v0440700.1
LjG1.1_chr1	PGSB	CDS	93677842	93677959	.	-	1	ID=LotjaGi1g1v0440700.1.CDS.1;Parent=LotjaGi1g1v0440700.1
LjG1.1_chr1	PGSB	exon	93678141	93678219	.	-	.	ID=LotjaGi1g1v0440700.1.exon.2;Parent=LotjaGi1g1v0440700.1
LjG1.1_chr1	PGSB	CDS	93678141	93678219	.	-	2	ID=LotjaGi1g1v0440700.1.CDS.2;Parent=LotjaGi1g1v0440700.1
LjG1.1_chr1	PGSB	exon	93680094	93680263	.	-	.	ID=LotjaGi1g1v0440700.1.exon.3;Parent=LotjaGi1g1v0440700.1
LjG1.1_chr1	PGSB	CDS	93680094	93680263	.	-	1	ID=LotjaGi1g1v0440700.1.CDS.3;Parent=LotjaGi1g1v0440700.1
LjG1.1_chr1	PGSB	exon	93680353	93680465	.	-	.	ID=LotjaGi1g1v0440700.1.exon.4;Parent=LotjaGi1g1v0440700.1
LjG1.1_chr1	PGSB	CDS	93680353	93680465	.	-	0	ID=LotjaGi1g1v0440700.1.CDS.4;Parent=LotjaGi1g1v0440700.1
LjG1.1_chr1	PGSB	exon	93680539	93680607	.	-	.	ID=LotjaGi1g1v0440700.1.exon.5;Parent=LotjaGi1g1v0440700.1
LjG1.1_chr1	PGSB	CDS	93680539	93680607	.	-	0	ID=LotjaGi1g1v0440700.1.CDS.5;Parent=LotjaGi1g1v0440700.1
LjG1.1_chr1	PGSB	exon	93680815	93680898	.	-	.	ID=LotjaGi1g1v0440700.1.exon.6;Parent=LotjaGi1g1v0440700.1
LjG1.1_chr1	PGSB	CDS	93680815	93680898	.	-	0	ID=LotjaGi1g1v0440700.1.CDS.6;Parent=LotjaGi1g1v0440700.1
LjG1.1_chr1	PGSB	exon	93680983	93681039	.	-	.	ID=LotjaGi1g1v0440700.1.exon.7;Parent=LotjaGi1g1v0440700.1
LjG1.1_chr1	PGSB	CDS	93680983	93681039	.	-	0	ID=LotjaGi1g1v0440700.1.CDS.7;Parent=LotjaGi1g1v0440700.1
LjG1.1_chr1	PGSB	exon	93681144	93681206	.	-	.	ID=LotjaGi1g1v0440700.1.exon.8;Parent=LotjaGi1g1v0440700.1
LjG1.1_chr1	PGSB	CDS	93681144	93681206	.	-	0	ID=LotjaGi1g1v0440700.1.CDS.8;Parent=LotjaGi1g1v0440700.1
LjG1.1_chr1	PGSB	exon	93682432	93682491	.	-	.	ID=LotjaGi1g1v0440700.1.exon.9;Parent=LotjaGi1g1v0440700.1
LjG1.1_chr1	PGSB	CDS	93682432	93682491	.	-	0	ID=LotjaGi1g1v0440700.1.CDS.9;Parent=LotjaGi1g1v0440700.1
LjG1.1_chr1	PGSB	CDS	93683127	93683468	.	-	0	ID=LotjaGi1g1v0440700.1.CDS.10;Parent=LotjaGi1g1v0440700.1
LjG1.1_chr1	PGSB	exon	93683127	93683546	.	-	.	ID=LotjaGi1g1v0440700.1.exon.10;Parent=LotjaGi1g1v0440700.1
LjG1.1_chr1	PGSB	five_prime_UTR	93683469	93683546	.	-	.	ID=LotjaGi1g1v0440700.1.five_prime_UTR.2;Parent=LotjaGi1g1v0440700.1
###
LjG1.1_chr1	PGSB	gene	93685201	93685916	.	+	.	ID=LotjaGi1g1v0440800_LC
LjG1.1_chr1	PGSB	five_prime_UTR	93685201	93685202	.	+	.	ID=LotjaGi1g1v0440800_LC.1.five_prime_UTR.1;Parent=LotjaGi1g1v0440800_LC.1
LjG1.1_chr1	PGSB	exon	93685201	93685916	.	+	.	ID=LotjaGi1g1v0440800_LC.1.exon.1;Parent=LotjaGi1g1v0440800_LC.1
LjG1.1_chr1	PGSB	CDS	93685203	93685502	.	+	0	ID=LotjaGi1g1v0440800_LC.1.CDS.1;Parent=LotjaGi1g1v0440800_LC.1
LjG1.1_chr1	PGSB	three_prime_UTR	93685503	93685916	.	+	.	ID=LotjaGi1g1v0440800_LC.1.three_prime_UTR.2;Parent=LotjaGi1g1v0440800_LC.1
###
LjG1.1_chr1	PGSB	gene	93686235	93691208	.	-	.	ID=LotjaGi1g1v0440900
LjG1.1_chr1	PGSB	exon	93686235	93687377	.	-	.	ID=LotjaGi1g1v0440900.1.exon.1;Parent=LotjaGi1g1v0440900.1
LjG1.1_chr1	PGSB	three_prime_UTR	93686235	93687377	.	-	.	ID=LotjaGi1g1v0440900.1.three_prime_UTR.1;Parent=LotjaGi1g1v0440900.1
LjG1.1_chr1	PGSB	three_prime_UTR	93687550	93687552	.	-	.	ID=LotjaGi1g1v0440900.1.three_prime_UTR.2;Parent=LotjaGi1g1v0440900.1
LjG1.1_chr1	PGSB	exon	93687550	93687614	.	-	.	ID=LotjaGi1g1v0440900.1.exon.2;Parent=LotjaGi1g1v0440900.1
LjG1.1_chr1	PGSB	CDS	93687553	93687614	.	-	2	ID=LotjaGi1g1v0440900.1.CDS.1;Parent=LotjaGi1g1v0440900.1
LjG1.1_chr1	PGSB	exon	93687855	93687945	.	-	.	ID=LotjaGi1g1v0440900.1.exon.3;Parent=LotjaGi1g1v0440900.1
LjG1.1_chr1	PGSB	CDS	93687855	93687945	.	-	0	ID=LotjaGi1g1v0440900.1.CDS.2;Parent=LotjaGi1g1v0440900.1
LjG1.1_chr1	PGSB	exon	93688052	93688168	.	-	.	ID=LotjaGi1g1v0440900.1.exon.4;Parent=LotjaGi1g1v0440900.1
LjG1.1_chr1	PGSB	CDS	93688052	93688168	.	-	0	ID=LotjaGi1g1v0440900.1.CDS.3;Parent=LotjaGi1g1v0440900.1
LjG1.1_chr1	PGSB	exon	93688258	93688311	.	-	.	ID=LotjaGi1g1v0440900.1.exon.5;Parent=LotjaGi1g1v0440900.1
LjG1.1_chr1	PGSB	CDS	93688258	93688311	.	-	0	ID=LotjaGi1g1v0440900.1.CDS.4;Parent=LotjaGi1g1v0440900.1
LjG1.1_chr1	PGSB	exon	93688428	93688544	.	-	.	ID=LotjaGi1g1v0440900.1.exon.6;Parent=LotjaGi1g1v0440900.1
LjG1.1_chr1	PGSB	CDS	93688428	93688544	.	-	0	ID=LotjaGi1g1v0440900.1.CDS.5;Parent=LotjaGi1g1v0440900.1
LjG1.1_chr1	PGSB	exon	93688765	93688893	.	-	.	ID=LotjaGi1g1v0440900.1.exon.7;Parent=LotjaGi1g1v0440900.1
LjG1.1_chr1	PGSB	CDS	93688765	93688893	.	-	0	ID=LotjaGi1g1v0440900.1.CDS.6;Parent=LotjaGi1g1v0440900.1
LjG1.1_chr1	PGSB	exon	93688989	93689201	.	-	.	ID=LotjaGi1g1v0440900.1.exon.8;Parent=LotjaGi1g1v0440900.1
LjG1.1_chr1	PGSB	CDS	93688989	93689201	.	-	0	ID=LotjaGi1g1v0440900.1.CDS.7;Parent=LotjaGi1g1v0440900.1
LjG1.1_chr1	PGSB	exon	93689499	93689695	.	-	.	ID=LotjaGi1g1v0440900.1.exon.9;Parent=LotjaGi1g1v0440900.1
LjG1.1_chr1	PGSB	CDS	93689499	93689695	.	-	2	ID=LotjaGi1g1v0440900.1.CDS.8;Parent=LotjaGi1g1v0440900.1
LjG1.1_chr1	PGSB	exon	93689806	93689834	.	-	.	ID=LotjaGi1g1v0440900.1.exon.10;Parent=LotjaGi1g1v0440900.1
LjG1.1_chr1	PGSB	CDS	93689806	93689834	.	-	1	ID=LotjaGi1g1v0440900.1.CDS.9;Parent=LotjaGi1g1v0440900.1
LjG1.1_chr1	PGSB	exon	93689940	93690007	.	-	.	ID=LotjaGi1g1v0440900.1.exon.11;Parent=LotjaGi1g1v0440900.1
LjG1.1_chr1	PGSB	CDS	93689940	93690007	.	-	0	ID=LotjaGi1g1v0440900.1.CDS.10;Parent=LotjaGi1g1v0440900.1
LjG1.1_chr1	PGSB	CDS	93690835	93691113	.	-	0	ID=LotjaGi1g1v0440900.1.CDS.11;Parent=LotjaGi1g1v0440900.1
LjG1.1_chr1	PGSB	exon	93690835	93691208	.	-	.	ID=LotjaGi1g1v0440900.1.exon.12;Parent=LotjaGi1g1v0440900.1
LjG1.1_chr1	PGSB	five_prime_UTR	93691114	93691208	.	-	.	ID=LotjaGi1g1v0440900.1.five_prime_UTR.3;Parent=LotjaGi1g1v0440900.1
###
LjG1.1_chr1	PGSB	gene	93728254	93731562	.	-	.	ID=LotjaGi1g1v0441000
LjG1.1_chr1	PGSB	three_prime_UTR	93728254	93728831	.	-	.	ID=LotjaGi1g1v0441000.1.three_prime_UTR.1;Parent=LotjaGi1g1v0441000.1
LjG1.1_chr1	PGSB	exon	93728254	93729051	.	-	.	ID=LotjaGi1g1v0441000.1.exon.1;Parent=LotjaGi1g1v0441000.1
LjG1.1_chr1	PGSB	CDS	93728832	93729051	.	-	1	ID=LotjaGi1g1v0441000.1.CDS.1;Parent=LotjaGi1g1v0441000.1
LjG1.1_chr1	PGSB	exon	93729138	93729284	.	-	.	ID=LotjaGi1g1v0441000.1.exon.2;Parent=LotjaGi1g1v0441000.1
LjG1.1_chr1	PGSB	CDS	93729138	93729284	.	-	1	ID=LotjaGi1g1v0441000.1.CDS.2;Parent=LotjaGi1g1v0441000.1
LjG1.1_chr1	PGSB	exon	93729997	93730070	.	-	.	ID=LotjaGi1g1v0441000.1.exon.3;Parent=LotjaGi1g1v0441000.1
LjG1.1_chr1	PGSB	CDS	93729997	93730070	.	-	0	ID=LotjaGi1g1v0441000.1.CDS.3;Parent=LotjaGi1g1v0441000.1
LjG1.1_chr1	PGSB	exon	93730250	93730390	.	-	.	ID=LotjaGi1g1v0441000.1.exon.4;Parent=LotjaGi1g1v0441000.1
LjG1.1_chr1	PGSB	CDS	93730250	93730390	.	-	0	ID=LotjaGi1g1v0441000.1.CDS.4;Parent=LotjaGi1g1v0441000.1
LjG1.1_chr1	PGSB	exon	93730937	93731014	.	-	.	ID=LotjaGi1g1v0441000.1.exon.5;Parent=LotjaGi1g1v0441000.1
LjG1.1_chr1	PGSB	CDS	93730937	93731014	.	-	0	ID=LotjaGi1g1v0441000.1.CDS.5;Parent=LotjaGi1g1v0441000.1
LjG1.1_chr1	PGSB	CDS	93731263	93731373	.	-	0	ID=LotjaGi1g1v0441000.1.CDS.6;Parent=LotjaGi1g1v0441000.1
LjG1.1_chr1	PGSB	exon	93731263	93731562	.	-	.	ID=LotjaGi1g1v0441000.1.exon.6;Parent=LotjaGi1g1v0441000.1
LjG1.1_chr1	PGSB	five_prime_UTR	93731374	93731562	.	-	.	ID=LotjaGi1g1v0441000.1.five_prime_UTR.2;Parent=LotjaGi1g1v0441000.1
###
LjG1.1_chr1	PGSB	gene	93734914	93738521	.	-	.	ID=LotjaGi1g1v0441100
LjG1.1_chr1	PGSB	three_prime_UTR	93734914	93735843	.	-	.	ID=LotjaGi1g1v0441100.1.three_prime_UTR.1;Parent=LotjaGi1g1v0441100.1
LjG1.1_chr1	PGSB	exon	93734914	93735927	.	-	.	ID=LotjaGi1g1v0441100.1.exon.1;Parent=LotjaGi1g1v0441100.1
LjG1.1_chr1	PGSB	CDS	93735844	93735927	.	-	0	ID=LotjaGi1g1v0441100.1.CDS.1;Parent=LotjaGi1g1v0441100.1
LjG1.1_chr1	PGSB	exon	93736033	93736159	.	-	.	ID=LotjaGi1g1v0441100.1.exon.2;Parent=LotjaGi1g1v0441100.1
LjG1.1_chr1	PGSB	CDS	93736033	93736159	.	-	1	ID=LotjaGi1g1v0441100.1.CDS.2;Parent=LotjaGi1g1v0441100.1
LjG1.1_chr1	PGSB	CDS	93738066	93738241	.	-	0	ID=LotjaGi1g1v0441100.1.CDS.3;Parent=LotjaGi1g1v0441100.1
LjG1.1_chr1	PGSB	exon	93738066	93738521	.	-	.	ID=LotjaGi1g1v0441100.1.exon.3;Parent=LotjaGi1g1v0441100.1
LjG1.1_chr1	PGSB	five_prime_UTR	93738242	93738521	.	-	.	ID=LotjaGi1g1v0441100.1.five_prime_UTR.2;Parent=LotjaGi1g1v0441100.1
###
LjG1.1_chr1	PGSB	gene	93742299	93749532	.	+	.	ID=LotjaGi1g1v0441200
LjG1.1_chr1	PGSB	exon	93742299	93742476	.	+	.	ID=LotjaGi1g1v0441200.1.exon.1;Parent=LotjaGi1g1v0441200.1
LjG1.1_chr1	PGSB	five_prime_UTR	93742299	93742476	.	+	.	ID=LotjaGi1g1v0441200.1.five_prime_UTR.1;Parent=LotjaGi1g1v0441200.1
LjG1.1_chr1	PGSB	five_prime_UTR	93742967	93743453	.	+	.	ID=LotjaGi1g1v0441200.1.five_prime_UTR.2;Parent=LotjaGi1g1v0441200.1
LjG1.1_chr1	PGSB	exon	93742967	93745603	.	+	.	ID=LotjaGi1g1v0441200.1.exon.2;Parent=LotjaGi1g1v0441200.1
LjG1.1_chr1	PGSB	CDS	93743454	93744578	.	+	0	ID=LotjaGi1g1v0441200.1.CDS.1;Parent=LotjaGi1g1v0441200.1
LjG1.1_chr1	PGSB	three_prime_UTR	93744579	93745603	.	+	.	ID=LotjaGi1g1v0441200.1.three_prime_UTR.3;Parent=LotjaGi1g1v0441200.1
LjG1.1_chr1	PGSB	exon	93747219	93747518	.	+	.	ID=LotjaGi1g1v0441200.1.exon.3;Parent=LotjaGi1g1v0441200.1
LjG1.1_chr1	PGSB	three_prime_UTR	93747219	93747518	.	+	.	ID=LotjaGi1g1v0441200.1.three_prime_UTR.4;Parent=LotjaGi1g1v0441200.1
LjG1.1_chr1	PGSB	exon	93748341	93749532	.	+	.	ID=LotjaGi1g1v0441200.1.exon.4;Parent=LotjaGi1g1v0441200.1
LjG1.1_chr1	PGSB	three_prime_UTR	93748341	93749532	.	+	.	ID=LotjaGi1g1v0441200.1.three_prime_UTR.5;Parent=LotjaGi1g1v0441200.1
###
LjG1.1_chr1	PGSB	gene	93765922	93776093	.	-	.	ID=LotjaGi1g1v0441300_LC
LjG1.1_chr1	PGSB	three_prime_UTR	93765922	93766347	.	-	.	ID=LotjaGi1g1v0441300_LC.1.three_prime_UTR.1;Parent=LotjaGi1g1v0441300_LC.1
LjG1.1_chr1	PGSB	exon	93765922	93766385	.	-	.	ID=LotjaGi1g1v0441300_LC.1.exon.1;Parent=LotjaGi1g1v0441300_LC.1
LjG1.1_chr1	PGSB	CDS	93766348	93766385	.	-	2	ID=LotjaGi1g1v0441300_LC.1.CDS.1;Parent=LotjaGi1g1v0441300_LC.1
LjG1.1_chr1	PGSB	exon	93766535	93766655	.	-	.	ID=LotjaGi1g1v0441300_LC.1.exon.2;Parent=LotjaGi1g1v0441300_LC.1
LjG1.1_chr1	PGSB	CDS	93766535	93766655	.	-	0	ID=LotjaGi1g1v0441300_LC.1.CDS.2;Parent=LotjaGi1g1v0441300_LC.1
LjG1.1_chr1	PGSB	exon	93766779	93766871	.	-	.	ID=LotjaGi1g1v0441300_LC.1.exon.3;Parent=LotjaGi1g1v0441300_LC.1
LjG1.1_chr1	PGSB	CDS	93766779	93766871	.	-	0	ID=LotjaGi1g1v0441300_LC.1.CDS.3;Parent=LotjaGi1g1v0441300_LC.1
LjG1.1_chr1	PGSB	exon	93766988	93767092	.	-	.	ID=LotjaGi1g1v0441300_LC.1.exon.4;Parent=LotjaGi1g1v0441300_LC.1
LjG1.1_chr1	PGSB	CDS	93766988	93767092	.	-	0	ID=LotjaGi1g1v0441300_LC.1.CDS.4;Parent=LotjaGi1g1v0441300_LC.1
LjG1.1_chr1	PGSB	exon	93773533	93773625	.	-	.	ID=LotjaGi1g1v0441300_LC.1.exon.5;Parent=LotjaGi1g1v0441300_LC.1
LjG1.1_chr1	PGSB	CDS	93773533	93773625	.	-	0	ID=LotjaGi1g1v0441300_LC.1.CDS.5;Parent=LotjaGi1g1v0441300_LC.1
LjG1.1_chr1	PGSB	CDS	93773720	93773842	.	-	0	ID=LotjaGi1g1v0441300_LC.1.CDS.6;Parent=LotjaGi1g1v0441300_LC.1
LjG1.1_chr1	PGSB	exon	93773720	93773891	.	-	.	ID=LotjaGi1g1v0441300_LC.1.exon.6;Parent=LotjaGi1g1v0441300_LC.1
LjG1.1_chr1	PGSB	five_prime_UTR	93773843	93773891	.	-	.	ID=LotjaGi1g1v0441300_LC.1.five_prime_UTR.2;Parent=LotjaGi1g1v0441300_LC.1
LjG1.1_chr1	PGSB	exon	93775702	93776093	.	-	.	ID=LotjaGi1g1v0441300_LC.1.exon.7;Parent=LotjaGi1g1v0441300_LC.1
LjG1.1_chr1	PGSB	five_prime_UTR	93775702	93776093	.	-	.	ID=LotjaGi1g1v0441300_LC.1.five_prime_UTR.3;Parent=LotjaGi1g1v0441300_LC.1
###
LjG1.1_chr1	PGSB	gene	93797503	93800819	.	-	.	ID=LotjaGi1g1v0441400
LjG1.1_chr1	PGSB	three_prime_UTR	93797503	93798238	.	-	.	ID=LotjaGi1g1v0441400.1.three_prime_UTR.1;Parent=LotjaGi1g1v0441400.1
LjG1.1_chr1	PGSB	exon	93797503	93798455	.	-	.	ID=LotjaGi1g1v0441400.1.exon.1;Parent=LotjaGi1g1v0441400.1
LjG1.1_chr1	PGSB	CDS	93798239	93798455	.	-	1	ID=LotjaGi1g1v0441400.1.CDS.1;Parent=LotjaGi1g1v0441400.1
LjG1.1_chr1	PGSB	exon	93798665	93798808	.	-	.	ID=LotjaGi1g1v0441400.1.exon.2;Parent=LotjaGi1g1v0441400.1
LjG1.1_chr1	PGSB	CDS	93798665	93798808	.	-	1	ID=LotjaGi1g1v0441400.1.CDS.2;Parent=LotjaGi1g1v0441400.1
LjG1.1_chr1	PGSB	exon	93798927	93799003	.	-	.	ID=LotjaGi1g1v0441400.1.exon.3;Parent=LotjaGi1g1v0441400.1
LjG1.1_chr1	PGSB	CDS	93798927	93799003	.	-	0	ID=LotjaGi1g1v0441400.1.CDS.3;Parent=LotjaGi1g1v0441400.1
LjG1.1_chr1	PGSB	exon	93799118	93799258	.	-	.	ID=LotjaGi1g1v0441400.1.exon.4;Parent=LotjaGi1g1v0441400.1
LjG1.1_chr1	PGSB	CDS	93799118	93799258	.	-	0	ID=LotjaGi1g1v0441400.1.CDS.4;Parent=LotjaGi1g1v0441400.1
LjG1.1_chr1	PGSB	exon	93800017	93800094	.	-	.	ID=LotjaGi1g1v0441400.1.exon.5;Parent=LotjaGi1g1v0441400.1
LjG1.1_chr1	PGSB	CDS	93800017	93800094	.	-	0	ID=LotjaGi1g1v0441400.1.CDS.5;Parent=LotjaGi1g1v0441400.1
LjG1.1_chr1	PGSB	CDS	93800461	93800571	.	-	0	ID=LotjaGi1g1v0441400.1.CDS.6;Parent=LotjaGi1g1v0441400.1
LjG1.1_chr1	PGSB	exon	93800461	93800819	.	-	.	ID=LotjaGi1g1v0441400.1.exon.6;Parent=LotjaGi1g1v0441400.1
LjG1.1_chr1	PGSB	five_prime_UTR	93800572	93800819	.	-	.	ID=LotjaGi1g1v0441400.1.five_prime_UTR.2;Parent=LotjaGi1g1v0441400.1
###
LjG1.1_chr1	PGSB	gene	93830576	93836202	.	+	.	ID=LotjaGi1g1v0441500
LjG1.1_chr1	PGSB	five_prime_UTR	93830576	93830785	.	+	.	ID=LotjaGi1g1v0441500.1.five_prime_UTR.1;Parent=LotjaGi1g1v0441500.1
LjG1.1_chr1	PGSB	exon	93830576	93831029	.	+	.	ID=LotjaGi1g1v0441500.1.exon.1;Parent=LotjaGi1g1v0441500.1
LjG1.1_chr1	PGSB	CDS	93830786	93831029	.	+	0	ID=LotjaGi1g1v0441500.1.CDS.1;Parent=LotjaGi1g1v0441500.1
LjG1.1_chr1	PGSB	exon	93831858	93831964	.	+	.	ID=LotjaGi1g1v0441500.1.exon.2;Parent=LotjaGi1g1v0441500.1
LjG1.1_chr1	PGSB	CDS	93831858	93831964	.	+	2	ID=LotjaGi1g1v0441500.1.CDS.2;Parent=LotjaGi1g1v0441500.1
LjG1.1_chr1	PGSB	exon	93832055	93832177	.	+	.	ID=LotjaGi1g1v0441500.1.exon.3;Parent=LotjaGi1g1v0441500.1
LjG1.1_chr1	PGSB	CDS	93832055	93832177	.	+	0	ID=LotjaGi1g1v0441500.1.CDS.3;Parent=LotjaGi1g1v0441500.1
LjG1.1_chr1	PGSB	exon	93832268	93832361	.	+	.	ID=LotjaGi1g1v0441500.1.exon.4;Parent=LotjaGi1g1v0441500.1
LjG1.1_chr1	PGSB	CDS	93832268	93832361	.	+	0	ID=LotjaGi1g1v0441500.1.CDS.4;Parent=LotjaGi1g1v0441500.1
LjG1.1_chr1	PGSB	exon	93833358	93833432	.	+	.	ID=LotjaGi1g1v0441500.1.exon.5;Parent=LotjaGi1g1v0441500.1
LjG1.1_chr1	PGSB	CDS	93833358	93833432	.	+	2	ID=LotjaGi1g1v0441500.1.CDS.5;Parent=LotjaGi1g1v0441500.1
LjG1.1_chr1	PGSB	exon	93833505	93833584	.	+	.	ID=LotjaGi1g1v0441500.1.exon.6;Parent=LotjaGi1g1v0441500.1
LjG1.1_chr1	PGSB	CDS	93833505	93833584	.	+	2	ID=LotjaGi1g1v0441500.1.CDS.6;Parent=LotjaGi1g1v0441500.1
LjG1.1_chr1	PGSB	exon	93834211	93834357	.	+	.	ID=LotjaGi1g1v0441500.1.exon.7;Parent=LotjaGi1g1v0441500.1
LjG1.1_chr1	PGSB	CDS	93834211	93834357	.	+	0	ID=LotjaGi1g1v0441500.1.CDS.7;Parent=LotjaGi1g1v0441500.1
LjG1.1_chr1	PGSB	exon	93834619	93834691	.	+	.	ID=LotjaGi1g1v0441500.1.exon.8;Parent=LotjaGi1g1v0441500.1
LjG1.1_chr1	PGSB	CDS	93834619	93834691	.	+	0	ID=LotjaGi1g1v0441500.1.CDS.8;Parent=LotjaGi1g1v0441500.1
LjG1.1_chr1	PGSB	exon	93834782	93835130	.	+	.	ID=LotjaGi1g1v0441500.1.exon.9;Parent=LotjaGi1g1v0441500.1
LjG1.1_chr1	PGSB	CDS	93834782	93835130	.	+	2	ID=LotjaGi1g1v0441500.1.CDS.9;Parent=LotjaGi1g1v0441500.1
LjG1.1_chr1	PGSB	CDS	93835514	93835589	.	+	1	ID=LotjaGi1g1v0441500.1.CDS.10;Parent=LotjaGi1g1v0441500.1
LjG1.1_chr1	PGSB	exon	93835514	93836202	.	+	.	ID=LotjaGi1g1v0441500.1.exon.10;Parent=LotjaGi1g1v0441500.1
LjG1.1_chr1	PGSB	three_prime_UTR	93835590	93836202	.	+	.	ID=LotjaGi1g1v0441500.1.three_prime_UTR.2;Parent=LotjaGi1g1v0441500.1
###
LjG1.1_chr1	PGSB	gene	93839234	93844157	.	+	.	ID=LotjaGi1g1v0441600
LjG1.1_chr1	PGSB	five_prime_UTR	93839234	93839382	.	+	.	ID=LotjaGi1g1v0441600.1.five_prime_UTR.1;Parent=LotjaGi1g1v0441600.1
LjG1.1_chr1	PGSB	exon	93839234	93839616	.	+	.	ID=LotjaGi1g1v0441600.1.exon.1;Parent=LotjaGi1g1v0441600.1
LjG1.1_chr1	PGSB	CDS	93839383	93839616	.	+	0	ID=LotjaGi1g1v0441600.1.CDS.1;Parent=LotjaGi1g1v0441600.1
LjG1.1_chr1	PGSB	exon	93839987	93840408	.	+	.	ID=LotjaGi1g1v0441600.1.exon.2;Parent=LotjaGi1g1v0441600.1
LjG1.1_chr1	PGSB	CDS	93839987	93840408	.	+	0	ID=LotjaGi1g1v0441600.1.CDS.2;Parent=LotjaGi1g1v0441600.1
LjG1.1_chr1	PGSB	CDS	93842339	93842780	.	+	1	ID=LotjaGi1g1v0441600.1.CDS.3;Parent=LotjaGi1g1v0441600.1
LjG1.1_chr1	PGSB	exon	93842339	93844157	.	+	.	ID=LotjaGi1g1v0441600.1.exon.3;Parent=LotjaGi1g1v0441600.1
LjG1.1_chr1	PGSB	three_prime_UTR	93842781	93844157	.	+	.	ID=LotjaGi1g1v0441600.1.three_prime_UTR.2;Parent=LotjaGi1g1v0441600.1
###
LjG1.1_chr1	PGSB	gene	93846996	93853034	.	+	.	ID=LotjaGi1g1v0441700
LjG1.1_chr1	PGSB	five_prime_UTR	93846996	93847255	.	+	.	ID=LotjaGi1g1v0441700.1.five_prime_UTR.1;Parent=LotjaGi1g1v0441700.1
LjG1.1_chr1	PGSB	exon	93846996	93847346	.	+	.	ID=LotjaGi1g1v0441700.1.exon.1;Parent=LotjaGi1g1v0441700.1
LjG1.1_chr1	PGSB	CDS	93847256	93847346	.	+	0	ID=LotjaGi1g1v0441700.1.CDS.1;Parent=LotjaGi1g1v0441700.1
LjG1.1_chr1	PGSB	exon	93847440	93847472	.	+	.	ID=LotjaGi1g1v0441700.1.exon.2;Parent=LotjaGi1g1v0441700.1
LjG1.1_chr1	PGSB	CDS	93847440	93847472	.	+	2	ID=LotjaGi1g1v0441700.1.CDS.2;Parent=LotjaGi1g1v0441700.1
LjG1.1_chr1	PGSB	exon	93848033	93848255	.	+	.	ID=LotjaGi1g1v0441700.1.exon.3;Parent=LotjaGi1g1v0441700.1
LjG1.1_chr1	PGSB	CDS	93848033	93848255	.	+	2	ID=LotjaGi1g1v0441700.1.CDS.3;Parent=LotjaGi1g1v0441700.1
LjG1.1_chr1	PGSB	exon	93851280	93851400	.	+	.	ID=LotjaGi1g1v0441700.1.exon.4;Parent=LotjaGi1g1v0441700.1
LjG1.1_chr1	PGSB	CDS	93851280	93851400	.	+	1	ID=LotjaGi1g1v0441700.1.CDS.4;Parent=LotjaGi1g1v0441700.1
LjG1.1_chr1	PGSB	CDS	93852116	93852367	.	+	0	ID=LotjaGi1g1v0441700.1.CDS.5;Parent=LotjaGi1g1v0441700.1
LjG1.1_chr1	PGSB	exon	93852116	93853034	.	+	.	ID=LotjaGi1g1v0441700.1.exon.5;Parent=LotjaGi1g1v0441700.1
LjG1.1_chr1	PGSB	three_prime_UTR	93852368	93853034	.	+	.	ID=LotjaGi1g1v0441700.1.three_prime_UTR.2;Parent=LotjaGi1g1v0441700.1
###
LjG1.1_chr1	PGSB	gene	93862256	93866467	.	-	.	ID=LotjaGi1g1v0441800
LjG1.1_chr1	PGSB	three_prime_UTR	93862256	93862635	.	-	.	ID=LotjaGi1g1v0441800.1.three_prime_UTR.1;Parent=LotjaGi1g1v0441800.1
LjG1.1_chr1	PGSB	exon	93862256	93862884	.	-	.	ID=LotjaGi1g1v0441800.1.exon.1;Parent=LotjaGi1g1v0441800.1
LjG1.1_chr1	PGSB	CDS	93862636	93862884	.	-	0	ID=LotjaGi1g1v0441800.1.CDS.1;Parent=LotjaGi1g1v0441800.1
LjG1.1_chr1	PGSB	exon	93863246	93863579	.	-	.	ID=LotjaGi1g1v0441800.1.exon.2;Parent=LotjaGi1g1v0441800.1
LjG1.1_chr1	PGSB	CDS	93863246	93863579	.	-	1	ID=LotjaGi1g1v0441800.1.CDS.2;Parent=LotjaGi1g1v0441800.1
LjG1.1_chr1	PGSB	CDS	93865487	93866007	.	-	0	ID=LotjaGi1g1v0441800.1.CDS.3;Parent=LotjaGi1g1v0441800.1
LjG1.1_chr1	PGSB	exon	93865487	93866467	.	-	.	ID=LotjaGi1g1v0441800.1.exon.3;Parent=LotjaGi1g1v0441800.1
LjG1.1_chr1	PGSB	five_prime_UTR	93866008	93866467	.	-	.	ID=LotjaGi1g1v0441800.1.five_prime_UTR.2;Parent=LotjaGi1g1v0441800.1
###
LjG1.1_chr1	PGSB	gene	93872909	93879931	.	-	.	ID=LotjaGi1g1v0441900
LjG1.1_chr1	PGSB	three_prime_UTR	93872909	93874132	.	-	.	ID=LotjaGi1g1v0441900.1.three_prime_UTR.1;Parent=LotjaGi1g1v0441900.1
LjG1.1_chr1	PGSB	exon	93872909	93874172	.	-	.	ID=LotjaGi1g1v0441900.1.exon.1;Parent=LotjaGi1g1v0441900.1
LjG1.1_chr1	PGSB	CDS	93874133	93874172	.	-	1	ID=LotjaGi1g1v0441900.1.CDS.1;Parent=LotjaGi1g1v0441900.1
LjG1.1_chr1	PGSB	exon	93874268	93874360	.	-	.	ID=LotjaGi1g1v0441900.1.exon.2;Parent=LotjaGi1g1v0441900.1
LjG1.1_chr1	PGSB	CDS	93874268	93874360	.	-	1	ID=LotjaGi1g1v0441900.1.CDS.2;Parent=LotjaGi1g1v0441900.1
LjG1.1_chr1	PGSB	exon	93874868	93874956	.	-	.	ID=LotjaGi1g1v0441900.1.exon.3;Parent=LotjaGi1g1v0441900.1
LjG1.1_chr1	PGSB	CDS	93874868	93874956	.	-	0	ID=LotjaGi1g1v0441900.1.CDS.3;Parent=LotjaGi1g1v0441900.1
LjG1.1_chr1	PGSB	exon	93875045	93875107	.	-	.	ID=LotjaGi1g1v0441900.1.exon.4;Parent=LotjaGi1g1v0441900.1
LjG1.1_chr1	PGSB	CDS	93875045	93875107	.	-	0	ID=LotjaGi1g1v0441900.1.CDS.4;Parent=LotjaGi1g1v0441900.1
LjG1.1_chr1	PGSB	exon	93875220	93875309	.	-	.	ID=LotjaGi1g1v0441900.1.exon.5;Parent=LotjaGi1g1v0441900.1
LjG1.1_chr1	PGSB	CDS	93875220	93875309	.	-	0	ID=LotjaGi1g1v0441900.1.CDS.5;Parent=LotjaGi1g1v0441900.1
LjG1.1_chr1	PGSB	exon	93876348	93876408	.	-	.	ID=LotjaGi1g1v0441900.1.exon.6;Parent=LotjaGi1g1v0441900.1
LjG1.1_chr1	PGSB	CDS	93876348	93876408	.	-	1	ID=LotjaGi1g1v0441900.1.CDS.6;Parent=LotjaGi1g1v0441900.1
LjG1.1_chr1	PGSB	exon	93877836	93877930	.	-	.	ID=LotjaGi1g1v0441900.1.exon.7;Parent=LotjaGi1g1v0441900.1
LjG1.1_chr1	PGSB	CDS	93877836	93877930	.	-	0	ID=LotjaGi1g1v0441900.1.CDS.7;Parent=LotjaGi1g1v0441900.1
LjG1.1_chr1	PGSB	exon	93878290	93878379	.	-	.	ID=LotjaGi1g1v0441900.1.exon.8;Parent=LotjaGi1g1v0441900.1
LjG1.1_chr1	PGSB	CDS	93878290	93878379	.	-	0	ID=LotjaGi1g1v0441900.1.CDS.8;Parent=LotjaGi1g1v0441900.1
LjG1.1_chr1	PGSB	exon	93878721	93878807	.	-	.	ID=LotjaGi1g1v0441900.1.exon.9;Parent=LotjaGi1g1v0441900.1
LjG1.1_chr1	PGSB	CDS	93878721	93878807	.	-	0	ID=LotjaGi1g1v0441900.1.CDS.9;Parent=LotjaGi1g1v0441900.1
LjG1.1_chr1	PGSB	CDS	93879513	93879836	.	-	0	ID=LotjaGi1g1v0441900.1.CDS.10;Parent=LotjaGi1g1v0441900.1
LjG1.1_chr1	PGSB	exon	93879513	93879931	.	-	.	ID=LotjaGi1g1v0441900.1.exon.10;Parent=LotjaGi1g1v0441900.1
LjG1.1_chr1	PGSB	five_prime_UTR	93879837	93879931	.	-	.	ID=LotjaGi1g1v0441900.1.five_prime_UTR.2;Parent=LotjaGi1g1v0441900.1
###
LjG1.1_chr1	PGSB	gene	93907718	93917540	.	-	.	ID=LotjaGi1g1v0442000
LjG1.1_chr1	PGSB	three_prime_UTR	93907718	93908153	.	-	.	ID=LotjaGi1g1v0442000.1.three_prime_UTR.1;Parent=LotjaGi1g1v0442000.1
LjG1.1_chr1	PGSB	exon	93907718	93908303	.	-	.	ID=LotjaGi1g1v0442000.1.exon.1;Parent=LotjaGi1g1v0442000.1
LjG1.1_chr1	PGSB	CDS	93908154	93908303	.	-	0	ID=LotjaGi1g1v0442000.1.CDS.1;Parent=LotjaGi1g1v0442000.1
LjG1.1_chr1	PGSB	exon	93908384	93908614	.	-	.	ID=LotjaGi1g1v0442000.1.exon.2;Parent=LotjaGi1g1v0442000.1
LjG1.1_chr1	PGSB	CDS	93908384	93908614	.	-	0	ID=LotjaGi1g1v0442000.1.CDS.2;Parent=LotjaGi1g1v0442000.1
LjG1.1_chr1	PGSB	exon	93908995	93909162	.	-	.	ID=LotjaGi1g1v0442000.1.exon.3;Parent=LotjaGi1g1v0442000.1
LjG1.1_chr1	PGSB	CDS	93908995	93909162	.	-	0	ID=LotjaGi1g1v0442000.1.CDS.3;Parent=LotjaGi1g1v0442000.1
LjG1.1_chr1	PGSB	exon	93909243	93909358	.	-	.	ID=LotjaGi1g1v0442000.1.exon.4;Parent=LotjaGi1g1v0442000.1
LjG1.1_chr1	PGSB	CDS	93909243	93909358	.	-	2	ID=LotjaGi1g1v0442000.1.CDS.4;Parent=LotjaGi1g1v0442000.1
LjG1.1_chr1	PGSB	exon	93909813	93909965	.	-	.	ID=LotjaGi1g1v0442000.1.exon.5;Parent=LotjaGi1g1v0442000.1
LjG1.1_chr1	PGSB	CDS	93909813	93909965	.	-	2	ID=LotjaGi1g1v0442000.1.CDS.5;Parent=LotjaGi1g1v0442000.1
LjG1.1_chr1	PGSB	exon	93913160	93913303	.	-	.	ID=LotjaGi1g1v0442000.1.exon.6;Parent=LotjaGi1g1v0442000.1
LjG1.1_chr1	PGSB	CDS	93913160	93913303	.	-	2	ID=LotjaGi1g1v0442000.1.CDS.6;Parent=LotjaGi1g1v0442000.1
LjG1.1_chr1	PGSB	CDS	93916475	93917117	.	-	0	ID=LotjaGi1g1v0442000.1.CDS.7;Parent=LotjaGi1g1v0442000.1
LjG1.1_chr1	PGSB	exon	93916475	93917540	.	-	.	ID=LotjaGi1g1v0442000.1.exon.7;Parent=LotjaGi1g1v0442000.1
LjG1.1_chr1	PGSB	five_prime_UTR	93917118	93917540	.	-	.	ID=LotjaGi1g1v0442000.1.five_prime_UTR.2;Parent=LotjaGi1g1v0442000.1
###
LjG1.1_chr1	PGSB	gene	93927951	93928740	.	+	.	ID=LotjaGi1g1v0442100_LC
LjG1.1_chr1	PGSB	five_prime_UTR	93927951	93928075	.	+	.	ID=LotjaGi1g1v0442100_LC.1.five_prime_UTR.1;Parent=LotjaGi1g1v0442100_LC.1
LjG1.1_chr1	PGSB	exon	93927951	93928740	.	+	.	ID=LotjaGi1g1v0442100_LC.1.exon.1;Parent=LotjaGi1g1v0442100_LC.1
LjG1.1_chr1	PGSB	CDS	93928076	93928738	.	+	0	ID=LotjaGi1g1v0442100_LC.1.CDS.1;Parent=LotjaGi1g1v0442100_LC.1
LjG1.1_chr1	PGSB	three_prime_UTR	93928739	93928740	.	+	.	ID=LotjaGi1g1v0442100_LC.1.three_prime_UTR.2;Parent=LotjaGi1g1v0442100_LC.1
###
LjG1.1_chr1	PGSB	gene	93937172	93937600	.	+	.	ID=LotjaGi1g1v0442200_LC
LjG1.1_chr1	PGSB	five_prime_UTR	93937172	93937173	.	+	.	ID=LotjaGi1g1v0442200_LC.1.five_prime_UTR.1;Parent=LotjaGi1g1v0442200_LC.1
LjG1.1_chr1	PGSB	exon	93937172	93937600	.	+	.	ID=LotjaGi1g1v0442200_LC.1.exon.1;Parent=LotjaGi1g1v0442200_LC.1
LjG1.1_chr1	PGSB	CDS	93937174	93937599	.	+	0	ID=LotjaGi1g1v0442200_LC.1.CDS.1;Parent=LotjaGi1g1v0442200_LC.1
LjG1.1_chr1	PGSB	three_prime_UTR	93937600	93937600	.	+	.	ID=LotjaGi1g1v0442200_LC.1.three_prime_UTR.2;Parent=LotjaGi1g1v0442200_LC.1
###
LjG1.1_chr1	PGSB	gene	93942508	93943555	.	-	.	ID=LotjaGi1g1v0442300_LC
LjG1.1_chr1	PGSB	three_prime_UTR	93942508	93942810	.	-	.	ID=LotjaGi1g1v0442300_LC.1.three_prime_UTR.1;Parent=LotjaGi1g1v0442300_LC.1
LjG1.1_chr1	PGSB	exon	93942508	93943555	.	-	.	ID=LotjaGi1g1v0442300_LC.1.exon.1;Parent=LotjaGi1g1v0442300_LC.1
LjG1.1_chr1	PGSB	CDS	93942811	93943554	.	-	0	ID=LotjaGi1g1v0442300_LC.1.CDS.1;Parent=LotjaGi1g1v0442300_LC.1
LjG1.1_chr1	PGSB	five_prime_UTR	93943555	93943555	.	-	.	ID=LotjaGi1g1v0442300_LC.1.five_prime_UTR.2;Parent=LotjaGi1g1v0442300_LC.1
###
LjG1.1_chr1	PGSB	gene	93947293	93951432	.	+	.	ID=LotjaGi1g1v0442400
LjG1.1_chr1	PGSB	five_prime_UTR	93947293	93947468	.	+	.	ID=LotjaGi1g1v0442400.1.five_prime_UTR.1;Parent=LotjaGi1g1v0442400.1
LjG1.1_chr1	PGSB	exon	93947293	93947813	.	+	.	ID=LotjaGi1g1v0442400.1.exon.1;Parent=LotjaGi1g1v0442400.1
LjG1.1_chr1	PGSB	CDS	93947469	93947813	.	+	0	ID=LotjaGi1g1v0442400.1.CDS.1;Parent=LotjaGi1g1v0442400.1
LjG1.1_chr1	PGSB	CDS	93948400	93948933	.	+	0	ID=LotjaGi1g1v0442400.1.CDS.2;Parent=LotjaGi1g1v0442400.1
LjG1.1_chr1	PGSB	exon	93948400	93951432	.	+	.	ID=LotjaGi1g1v0442400.1.exon.2;Parent=LotjaGi1g1v0442400.1
LjG1.1_chr1	PGSB	three_prime_UTR	93948934	93951432	.	+	.	ID=LotjaGi1g1v0442400.1.three_prime_UTR.2;Parent=LotjaGi1g1v0442400.1
###
LjG1.1_chr1	PGSB	gene	93970850	93983134	.	-	.	ID=LotjaGi1g1v0442500
LjG1.1_chr1	PGSB	three_prime_UTR	93970850	93971784	.	-	.	ID=LotjaGi1g1v0442500.1.three_prime_UTR.1;Parent=LotjaGi1g1v0442500.1
LjG1.1_chr1	PGSB	exon	93970850	93971892	.	-	.	ID=LotjaGi1g1v0442500.1.exon.1;Parent=LotjaGi1g1v0442500.1
LjG1.1_chr1	PGSB	CDS	93971785	93971892	.	-	0	ID=LotjaGi1g1v0442500.1.CDS.1;Parent=LotjaGi1g1v0442500.1
LjG1.1_chr1	PGSB	exon	93972542	93972604	.	-	.	ID=LotjaGi1g1v0442500.1.exon.2;Parent=LotjaGi1g1v0442500.1
LjG1.1_chr1	PGSB	CDS	93972542	93972604	.	-	0	ID=LotjaGi1g1v0442500.1.CDS.2;Parent=LotjaGi1g1v0442500.1
LjG1.1_chr1	PGSB	exon	93972691	93972797	.	-	.	ID=LotjaGi1g1v0442500.1.exon.3;Parent=LotjaGi1g1v0442500.1
LjG1.1_chr1	PGSB	CDS	93972691	93972797	.	-	2	ID=LotjaGi1g1v0442500.1.CDS.3;Parent=LotjaGi1g1v0442500.1
LjG1.1_chr1	PGSB	exon	93972871	93972942	.	-	.	ID=LotjaGi1g1v0442500.1.exon.4;Parent=LotjaGi1g1v0442500.1
LjG1.1_chr1	PGSB	CDS	93972871	93972942	.	-	2	ID=LotjaGi1g1v0442500.1.CDS.4;Parent=LotjaGi1g1v0442500.1
LjG1.1_chr1	PGSB	exon	93973039	93973228	.	-	.	ID=LotjaGi1g1v0442500.1.exon.5;Parent=LotjaGi1g1v0442500.1
LjG1.1_chr1	PGSB	CDS	93973039	93973228	.	-	0	ID=LotjaGi1g1v0442500.1.CDS.5;Parent=LotjaGi1g1v0442500.1
LjG1.1_chr1	PGSB	exon	93973310	93973403	.	-	.	ID=LotjaGi1g1v0442500.1.exon.6;Parent=LotjaGi1g1v0442500.1
LjG1.1_chr1	PGSB	CDS	93973310	93973403	.	-	1	ID=LotjaGi1g1v0442500.1.CDS.6;Parent=LotjaGi1g1v0442500.1
LjG1.1_chr1	PGSB	exon	93973502	93973557	.	-	.	ID=LotjaGi1g1v0442500.1.exon.7;Parent=LotjaGi1g1v0442500.1
LjG1.1_chr1	PGSB	CDS	93973502	93973557	.	-	0	ID=LotjaGi1g1v0442500.1.CDS.7;Parent=LotjaGi1g1v0442500.1
LjG1.1_chr1	PGSB	exon	93973738	93973855	.	-	.	ID=LotjaGi1g1v0442500.1.exon.8;Parent=LotjaGi1g1v0442500.1
LjG1.1_chr1	PGSB	CDS	93973738	93973855	.	-	1	ID=LotjaGi1g1v0442500.1.CDS.8;Parent=LotjaGi1g1v0442500.1
LjG1.1_chr1	PGSB	exon	93974026	93974150	.	-	.	ID=LotjaGi1g1v0442500.1.exon.9;Parent=LotjaGi1g1v0442500.1
LjG1.1_chr1	PGSB	CDS	93974026	93974150	.	-	0	ID=LotjaGi1g1v0442500.1.CDS.9;Parent=LotjaGi1g1v0442500.1
LjG1.1_chr1	PGSB	exon	93974244	93974488	.	-	.	ID=LotjaGi1g1v0442500.1.exon.10;Parent=LotjaGi1g1v0442500.1
LjG1.1_chr1	PGSB	CDS	93974244	93974488	.	-	2	ID=LotjaGi1g1v0442500.1.CDS.10;Parent=LotjaGi1g1v0442500.1
LjG1.1_chr1	PGSB	exon	93974587	93974875	.	-	.	ID=LotjaGi1g1v0442500.1.exon.11;Parent=LotjaGi1g1v0442500.1
LjG1.1_chr1	PGSB	CDS	93974587	93974875	.	-	0	ID=LotjaGi1g1v0442500.1.CDS.11;Parent=LotjaGi1g1v0442500.1
LjG1.1_chr1	PGSB	exon	93974993	93975120	.	-	.	ID=LotjaGi1g1v0442500.1.exon.12;Parent=LotjaGi1g1v0442500.1
LjG1.1_chr1	PGSB	CDS	93974993	93975120	.	-	2	ID=LotjaGi1g1v0442500.1.CDS.12;Parent=LotjaGi1g1v0442500.1
LjG1.1_chr1	PGSB	exon	93975283	93975358	.	-	.	ID=LotjaGi1g1v0442500.1.exon.13;Parent=LotjaGi1g1v0442500.1
LjG1.1_chr1	PGSB	CDS	93975283	93975358	.	-	0	ID=LotjaGi1g1v0442500.1.CDS.13;Parent=LotjaGi1g1v0442500.1
LjG1.1_chr1	PGSB	exon	93975451	93975549	.	-	.	ID=LotjaGi1g1v0442500.1.exon.14;Parent=LotjaGi1g1v0442500.1
LjG1.1_chr1	PGSB	CDS	93975451	93975549	.	-	0	ID=LotjaGi1g1v0442500.1.CDS.14;Parent=LotjaGi1g1v0442500.1
LjG1.1_chr1	PGSB	exon	93975673	93975879	.	-	.	ID=LotjaGi1g1v0442500.1.exon.15;Parent=LotjaGi1g1v0442500.1
LjG1.1_chr1	PGSB	CDS	93975673	93975879	.	-	0	ID=LotjaGi1g1v0442500.1.CDS.15;Parent=LotjaGi1g1v0442500.1
LjG1.1_chr1	PGSB	exon	93975969	93976307	.	-	.	ID=LotjaGi1g1v0442500.1.exon.16;Parent=LotjaGi1g1v0442500.1
LjG1.1_chr1	PGSB	CDS	93975969	93976307	.	-	0	ID=LotjaGi1g1v0442500.1.CDS.16;Parent=LotjaGi1g1v0442500.1
LjG1.1_chr1	PGSB	exon	93979537	93979990	.	-	.	ID=LotjaGi1g1v0442500.1.exon.17;Parent=LotjaGi1g1v0442500.1
LjG1.1_chr1	PGSB	CDS	93979537	93979990	.	-	1	ID=LotjaGi1g1v0442500.1.CDS.17;Parent=LotjaGi1g1v0442500.1
LjG1.1_chr1	PGSB	exon	93980573	93980648	.	-	.	ID=LotjaGi1g1v0442500.1.exon.18;Parent=LotjaGi1g1v0442500.1
LjG1.1_chr1	PGSB	CDS	93980573	93980648	.	-	2	ID=LotjaGi1g1v0442500.1.CDS.18;Parent=LotjaGi1g1v0442500.1
LjG1.1_chr1	PGSB	exon	93981148	93981251	.	-	.	ID=LotjaGi1g1v0442500.1.exon.19;Parent=LotjaGi1g1v0442500.1
LjG1.1_chr1	PGSB	CDS	93981148	93981251	.	-	1	ID=LotjaGi1g1v0442500.1.CDS.19;Parent=LotjaGi1g1v0442500.1
LjG1.1_chr1	PGSB	exon	93981380	93981471	.	-	.	ID=LotjaGi1g1v0442500.1.exon.20;Parent=LotjaGi1g1v0442500.1
LjG1.1_chr1	PGSB	CDS	93981380	93981471	.	-	0	ID=LotjaGi1g1v0442500.1.CDS.20;Parent=LotjaGi1g1v0442500.1
LjG1.1_chr1	PGSB	exon	93981865	93981918	.	-	.	ID=LotjaGi1g1v0442500.1.exon.21;Parent=LotjaGi1g1v0442500.1
LjG1.1_chr1	PGSB	CDS	93981865	93981918	.	-	0	ID=LotjaGi1g1v0442500.1.CDS.21;Parent=LotjaGi1g1v0442500.1
LjG1.1_chr1	PGSB	exon	93982075	93982159	.	-	.	ID=LotjaGi1g1v0442500.1.exon.22;Parent=LotjaGi1g1v0442500.1
LjG1.1_chr1	PGSB	CDS	93982075	93982159	.	-	1	ID=LotjaGi1g1v0442500.1.CDS.22;Parent=LotjaGi1g1v0442500.1
LjG1.1_chr1	PGSB	exon	93982614	93982747	.	-	.	ID=LotjaGi1g1v0442500.1.exon.23;Parent=LotjaGi1g1v0442500.1
LjG1.1_chr1	PGSB	CDS	93982614	93982747	.	-	0	ID=LotjaGi1g1v0442500.1.CDS.23;Parent=LotjaGi1g1v0442500.1
LjG1.1_chr1	PGSB	CDS	93982861	93982911	.	-	0	ID=LotjaGi1g1v0442500.1.CDS.24;Parent=LotjaGi1g1v0442500.1
LjG1.1_chr1	PGSB	exon	93982861	93983134	.	-	.	ID=LotjaGi1g1v0442500.1.exon.24;Parent=LotjaGi1g1v0442500.1
LjG1.1_chr1	PGSB	five_prime_UTR	93982912	93983134	.	-	.	ID=LotjaGi1g1v0442500.1.five_prime_UTR.2;Parent=LotjaGi1g1v0442500.1
###
LjG1.1_chr1	PGSB	gene	93986036	93994332	.	+	.	ID=LotjaGi1g1v0442600
LjG1.1_chr1	PGSB	five_prime_UTR	93986127	93986172	.	+	.	ID=LotjaGi1g1v0442600.3.five_prime_UTR.1;Parent=LotjaGi1g1v0442600.3
LjG1.1_chr1	PGSB	exon	93986127	93986191	.	+	.	ID=LotjaGi1g1v0442600.3.exon.1;Parent=LotjaGi1g1v0442600.3
LjG1.1_chr1	PGSB	CDS	93986173	93986191	.	+	0	ID=LotjaGi1g1v0442600.3.CDS.1;Parent=LotjaGi1g1v0442600.3
LjG1.1_chr1	PGSB	exon	93986313	93986414	.	+	.	ID=LotjaGi1g1v0442600.3.exon.2;Parent=LotjaGi1g1v0442600.3
LjG1.1_chr1	PGSB	CDS	93986313	93986414	.	+	2	ID=LotjaGi1g1v0442600.3.CDS.2;Parent=LotjaGi1g1v0442600.3
LjG1.1_chr1	PGSB	exon	93986637	93986743	.	+	.	ID=LotjaGi1g1v0442600.3.exon.3;Parent=LotjaGi1g1v0442600.3
LjG1.1_chr1	PGSB	CDS	93986637	93986743	.	+	2	ID=LotjaGi1g1v0442600.3.CDS.3;Parent=LotjaGi1g1v0442600.3
LjG1.1_chr1	PGSB	exon	93987246	93987323	.	+	.	ID=LotjaGi1g1v0442600.3.exon.4;Parent=LotjaGi1g1v0442600.3
LjG1.1_chr1	PGSB	CDS	93987246	93987323	.	+	0	ID=LotjaGi1g1v0442600.3.CDS.4;Parent=LotjaGi1g1v0442600.3
LjG1.1_chr1	PGSB	exon	93987417	93987540	.	+	.	ID=LotjaGi1g1v0442600.3.exon.5;Parent=LotjaGi1g1v0442600.3
LjG1.1_chr1	PGSB	CDS	93987417	93987540	.	+	0	ID=LotjaGi1g1v0442600.3.CDS.5;Parent=LotjaGi1g1v0442600.3
LjG1.1_chr1	PGSB	exon	93987649	93987722	.	+	.	ID=LotjaGi1g1v0442600.3.exon.6;Parent=LotjaGi1g1v0442600.3
LjG1.1_chr1	PGSB	CDS	93987649	93987722	.	+	2	ID=LotjaGi1g1v0442600.3.CDS.6;Parent=LotjaGi1g1v0442600.3
LjG1.1_chr1	PGSB	exon	93987811	93987870	.	+	.	ID=LotjaGi1g1v0442600.3.exon.7;Parent=LotjaGi1g1v0442600.3
LjG1.1_chr1	PGSB	CDS	93987811	93987870	.	+	0	ID=LotjaGi1g1v0442600.3.CDS.7;Parent=LotjaGi1g1v0442600.3
LjG1.1_chr1	PGSB	exon	93988029	93988138	.	+	.	ID=LotjaGi1g1v0442600.3.exon.8;Parent=LotjaGi1g1v0442600.3
LjG1.1_chr1	PGSB	CDS	93988029	93988138	.	+	0	ID=LotjaGi1g1v0442600.3.CDS.8;Parent=LotjaGi1g1v0442600.3
LjG1.1_chr1	PGSB	exon	93988680	93988839	.	+	.	ID=LotjaGi1g1v0442600.3.exon.9;Parent=LotjaGi1g1v0442600.3
LjG1.1_chr1	PGSB	CDS	93988680	93988839	.	+	1	ID=LotjaGi1g1v0442600.3.CDS.9;Parent=LotjaGi1g1v0442600.3
LjG1.1_chr1	PGSB	exon	93989933	93990009	.	+	.	ID=LotjaGi1g1v0442600.3.exon.10;Parent=LotjaGi1g1v0442600.3
LjG1.1_chr1	PGSB	CDS	93989933	93990009	.	+	0	ID=LotjaGi1g1v0442600.3.CDS.10;Parent=LotjaGi1g1v0442600.3
LjG1.1_chr1	PGSB	exon	93990093	93990264	.	+	.	ID=LotjaGi1g1v0442600.3.exon.11;Parent=LotjaGi1g1v0442600.3
LjG1.1_chr1	PGSB	CDS	93990093	93990264	.	+	1	ID=LotjaGi1g1v0442600.3.CDS.11;Parent=LotjaGi1g1v0442600.3
LjG1.1_chr1	PGSB	exon	93990442	93990534	.	+	.	ID=LotjaGi1g1v0442600.3.exon.12;Parent=LotjaGi1g1v0442600.3
LjG1.1_chr1	PGSB	CDS	93990442	93990534	.	+	0	ID=LotjaGi1g1v0442600.3.CDS.12;Parent=LotjaGi1g1v0442600.3
LjG1.1_chr1	PGSB	CDS	93991337	93991462	.	+	0	ID=LotjaGi1g1v0442600.3.CDS.13;Parent=LotjaGi1g1v0442600.3
LjG1.1_chr1	PGSB	exon	93991337	93993853	.	+	.	ID=LotjaGi1g1v0442600.3.exon.13;Parent=LotjaGi1g1v0442600.3
LjG1.1_chr1	PGSB	three_prime_UTR	93991463	93993853	.	+	.	ID=LotjaGi1g1v0442600.3.three_prime_UTR.2;Parent=LotjaGi1g1v0442600.3
###
LjG1.1_chr1	PGSB	gene	93988646	93993607	.	-	.	ID=LotjaGi1g1v0442700
LjG1.1_chr1	PGSB	exon	93988646	93992070	.	-	.	ID=LotjaGi1g1v0442700.1.exon.1;Parent=LotjaGi1g1v0442700.1
LjG1.1_chr1	PGSB	three_prime_UTR	93988646	93992070	.	-	.	ID=LotjaGi1g1v0442700.1.three_prime_UTR.1;Parent=LotjaGi1g1v0442700.1
LjG1.1_chr1	PGSB	three_prime_UTR	93992601	93992623	.	-	.	ID=LotjaGi1g1v0442700.1.three_prime_UTR.2;Parent=LotjaGi1g1v0442700.1
LjG1.1_chr1	PGSB	exon	93992601	93993607	.	-	.	ID=LotjaGi1g1v0442700.1.exon.2;Parent=LotjaGi1g1v0442700.1
LjG1.1_chr1	PGSB	CDS	93992624	93993325	.	-	0	ID=LotjaGi1g1v0442700.1.CDS.1;Parent=LotjaGi1g1v0442700.1
LjG1.1_chr1	PGSB	five_prime_UTR	93993326	93993607	.	-	.	ID=LotjaGi1g1v0442700.1.five_prime_UTR.3;Parent=LotjaGi1g1v0442700.1
###
LjG1.1_chr1	PGSB	gene	93994773	94001987	.	-	.	ID=LotjaGi1g1v0442800
LjG1.1_chr1	PGSB	three_prime_UTR	93995298	93995685	.	-	.	ID=LotjaGi1g1v0442800.2.three_prime_UTR.1;Parent=LotjaGi1g1v0442800.2
LjG1.1_chr1	PGSB	exon	93995298	93995813	.	-	.	ID=LotjaGi1g1v0442800.2.exon.1;Parent=LotjaGi1g1v0442800.2
LjG1.1_chr1	PGSB	CDS	93995686	93995813	.	-	2	ID=LotjaGi1g1v0442800.2.CDS.1;Parent=LotjaGi1g1v0442800.2
LjG1.1_chr1	PGSB	exon	93995904	93995988	.	-	.	ID=LotjaGi1g1v0442800.2.exon.2;Parent=LotjaGi1g1v0442800.2
LjG1.1_chr1	PGSB	CDS	93995904	93995988	.	-	0	ID=LotjaGi1g1v0442800.2.CDS.2;Parent=LotjaGi1g1v0442800.2
LjG1.1_chr1	PGSB	exon	93996669	93996755	.	-	.	ID=LotjaGi1g1v0442800.2.exon.3;Parent=LotjaGi1g1v0442800.2
LjG1.1_chr1	PGSB	CDS	93996669	93996755	.	-	0	ID=LotjaGi1g1v0442800.2.CDS.3;Parent=LotjaGi1g1v0442800.2
LjG1.1_chr1	PGSB	exon	93996876	93996969	.	-	.	ID=LotjaGi1g1v0442800.2.exon.4;Parent=LotjaGi1g1v0442800.2
LjG1.1_chr1	PGSB	CDS	93996876	93996969	.	-	1	ID=LotjaGi1g1v0442800.2.CDS.4;Parent=LotjaGi1g1v0442800.2
LjG1.1_chr1	PGSB	exon	93997040	93997112	.	-	.	ID=LotjaGi1g1v0442800.2.exon.5;Parent=LotjaGi1g1v0442800.2
LjG1.1_chr1	PGSB	CDS	93997040	93997112	.	-	2	ID=LotjaGi1g1v0442800.2.CDS.5;Parent=LotjaGi1g1v0442800.2
LjG1.1_chr1	PGSB	exon	93997192	93997300	.	-	.	ID=LotjaGi1g1v0442800.2.exon.6;Parent=LotjaGi1g1v0442800.2
LjG1.1_chr1	PGSB	CDS	93997192	93997300	.	-	0	ID=LotjaGi1g1v0442800.2.CDS.6;Parent=LotjaGi1g1v0442800.2
LjG1.1_chr1	PGSB	exon	93997418	93997517	.	-	.	ID=LotjaGi1g1v0442800.2.exon.7;Parent=LotjaGi1g1v0442800.2
LjG1.1_chr1	PGSB	CDS	93997418	93997517	.	-	1	ID=LotjaGi1g1v0442800.2.CDS.7;Parent=LotjaGi1g1v0442800.2
LjG1.1_chr1	PGSB	exon	93997631	93997729	.	-	.	ID=LotjaGi1g1v0442800.2.exon.8;Parent=LotjaGi1g1v0442800.2
LjG1.1_chr1	PGSB	CDS	93997631	93997729	.	-	1	ID=LotjaGi1g1v0442800.2.CDS.8;Parent=LotjaGi1g1v0442800.2
LjG1.1_chr1	PGSB	exon	93997877	93997941	.	-	.	ID=LotjaGi1g1v0442800.2.exon.9;Parent=LotjaGi1g1v0442800.2
LjG1.1_chr1	PGSB	CDS	93997877	93997941	.	-	0	ID=LotjaGi1g1v0442800.2.CDS.9;Parent=LotjaGi1g1v0442800.2
LjG1.1_chr1	PGSB	exon	93998346	93998423	.	-	.	ID=LotjaGi1g1v0442800.2.exon.10;Parent=LotjaGi1g1v0442800.2
LjG1.1_chr1	PGSB	CDS	93998346	93998423	.	-	0	ID=LotjaGi1g1v0442800.2.CDS.10;Parent=LotjaGi1g1v0442800.2
LjG1.1_chr1	PGSB	exon	93998530	93998616	.	-	.	ID=LotjaGi1g1v0442800.2.exon.11;Parent=LotjaGi1g1v0442800.2
LjG1.1_chr1	PGSB	CDS	93998530	93998616	.	-	0	ID=LotjaGi1g1v0442800.2.CDS.11;Parent=LotjaGi1g1v0442800.2
LjG1.1_chr1	PGSB	exon	93999194	93999300	.	-	.	ID=LotjaGi1g1v0442800.2.exon.12;Parent=LotjaGi1g1v0442800.2
LjG1.1_chr1	PGSB	CDS	93999194	93999300	.	-	2	ID=LotjaGi1g1v0442800.2.CDS.12;Parent=LotjaGi1g1v0442800.2
LjG1.1_chr1	PGSB	exon	93999389	93999469	.	-	.	ID=LotjaGi1g1v0442800.2.exon.13;Parent=LotjaGi1g1v0442800.2
LjG1.1_chr1	PGSB	CDS	93999389	93999469	.	-	2	ID=LotjaGi1g1v0442800.2.CDS.13;Parent=LotjaGi1g1v0442800.2
LjG1.1_chr1	PGSB	exon	93999629	93999662	.	-	.	ID=LotjaGi1g1v0442800.2.exon.14;Parent=LotjaGi1g1v0442800.2
LjG1.1_chr1	PGSB	CDS	93999629	93999662	.	-	0	ID=LotjaGi1g1v0442800.2.CDS.14;Parent=LotjaGi1g1v0442800.2
LjG1.1_chr1	PGSB	exon	93999820	93999876	.	-	.	ID=LotjaGi1g1v0442800.2.exon.15;Parent=LotjaGi1g1v0442800.2
LjG1.1_chr1	PGSB	CDS	93999820	93999876	.	-	0	ID=LotjaGi1g1v0442800.2.CDS.15;Parent=LotjaGi1g1v0442800.2
LjG1.1_chr1	PGSB	exon	94000295	94000352	.	-	.	ID=LotjaGi1g1v0442800.2.exon.16;Parent=LotjaGi1g1v0442800.2
LjG1.1_chr1	PGSB	CDS	94000295	94000352	.	-	1	ID=LotjaGi1g1v0442800.2.CDS.16;Parent=LotjaGi1g1v0442800.2
LjG1.1_chr1	PGSB	exon	94000460	94000551	.	-	.	ID=LotjaGi1g1v0442800.2.exon.17;Parent=LotjaGi1g1v0442800.2
LjG1.1_chr1	PGSB	CDS	94000460	94000551	.	-	0	ID=LotjaGi1g1v0442800.2.CDS.17;Parent=LotjaGi1g1v0442800.2
LjG1.1_chr1	PGSB	exon	94000655	94000782	.	-	.	ID=LotjaGi1g1v0442800.2.exon.18;Parent=LotjaGi1g1v0442800.2
LjG1.1_chr1	PGSB	CDS	94000655	94000782	.	-	2	ID=LotjaGi1g1v0442800.2.CDS.18;Parent=LotjaGi1g1v0442800.2
LjG1.1_chr1	PGSB	exon	94001250	94001324	.	-	.	ID=LotjaGi1g1v0442800.2.exon.19;Parent=LotjaGi1g1v0442800.2
LjG1.1_chr1	PGSB	CDS	94001250	94001324	.	-	2	ID=LotjaGi1g1v0442800.2.CDS.19;Parent=LotjaGi1g1v0442800.2
LjG1.1_chr1	PGSB	CDS	94001607	94001766	.	-	0	ID=LotjaGi1g1v0442800.2.CDS.20;Parent=LotjaGi1g1v0442800.2
LjG1.1_chr1	PGSB	exon	94001607	94001881	.	-	.	ID=LotjaGi1g1v0442800.2.exon.20;Parent=LotjaGi1g1v0442800.2
LjG1.1_chr1	PGSB	five_prime_UTR	94001767	94001881	.	-	.	ID=LotjaGi1g1v0442800.2.five_prime_UTR.2;Parent=LotjaGi1g1v0442800.2
###
LjG1.1_chr1	PGSB	gene	94006020	94012490	.	+	.	ID=LotjaGi1g1v0442900
LjG1.1_chr1	PGSB	exon	94006020	94007284	.	+	.	ID=LotjaGi1g1v0442900.1.exon.1;Parent=LotjaGi1g1v0442900.1
LjG1.1_chr1	PGSB	five_prime_UTR	94006020	94007284	.	+	.	ID=LotjaGi1g1v0442900.1.five_prime_UTR.1;Parent=LotjaGi1g1v0442900.1
LjG1.1_chr1	PGSB	exon	94007656	94007827	.	+	.	ID=LotjaGi1g1v0442900.1.exon.2;Parent=LotjaGi1g1v0442900.1
LjG1.1_chr1	PGSB	five_prime_UTR	94007656	94007827	.	+	.	ID=LotjaGi1g1v0442900.1.five_prime_UTR.2;Parent=LotjaGi1g1v0442900.1
LjG1.1_chr1	PGSB	five_prime_UTR	94009544	94009554	.	+	.	ID=LotjaGi1g1v0442900.1.five_prime_UTR.3;Parent=LotjaGi1g1v0442900.1
LjG1.1_chr1	PGSB	exon	94009544	94009908	.	+	.	ID=LotjaGi1g1v0442900.1.exon.3;Parent=LotjaGi1g1v0442900.1
LjG1.1_chr1	PGSB	CDS	94009555	94009899	.	+	0	ID=LotjaGi1g1v0442900.1.CDS.1;Parent=LotjaGi1g1v0442900.1
LjG1.1_chr1	PGSB	three_prime_UTR	94009900	94009908	.	+	.	ID=LotjaGi1g1v0442900.1.three_prime_UTR.4;Parent=LotjaGi1g1v0442900.1
LjG1.1_chr1	PGSB	exon	94010290	94012490	.	+	.	ID=LotjaGi1g1v0442900.1.exon.4;Parent=LotjaGi1g1v0442900.1
LjG1.1_chr1	PGSB	three_prime_UTR	94010290	94012490	.	+	.	ID=LotjaGi1g1v0442900.1.three_prime_UTR.5;Parent=LotjaGi1g1v0442900.1
###
LjG1.1_chr1	PGSB	gene	94029360	94034149	.	+	.	ID=LotjaGi1g1v0443000
LjG1.1_chr1	PGSB	five_prime_UTR	94029360	94030110	.	+	.	ID=LotjaGi1g1v0443000.1.five_prime_UTR.1;Parent=LotjaGi1g1v0443000.1
LjG1.1_chr1	PGSB	exon	94029360	94030291	.	+	.	ID=LotjaGi1g1v0443000.1.exon.1;Parent=LotjaGi1g1v0443000.1
LjG1.1_chr1	PGSB	CDS	94030111	94030291	.	+	0	ID=LotjaGi1g1v0443000.1.CDS.1;Parent=LotjaGi1g1v0443000.1
LjG1.1_chr1	PGSB	exon	94030504	94030744	.	+	.	ID=LotjaGi1g1v0443000.1.exon.2;Parent=LotjaGi1g1v0443000.1
LjG1.1_chr1	PGSB	CDS	94030504	94030744	.	+	2	ID=LotjaGi1g1v0443000.1.CDS.2;Parent=LotjaGi1g1v0443000.1
LjG1.1_chr1	PGSB	exon	94030989	94031160	.	+	.	ID=LotjaGi1g1v0443000.1.exon.3;Parent=LotjaGi1g1v0443000.1
LjG1.1_chr1	PGSB	CDS	94030989	94031160	.	+	1	ID=LotjaGi1g1v0443000.1.CDS.3;Parent=LotjaGi1g1v0443000.1
LjG1.1_chr1	PGSB	exon	94031507	94031706	.	+	.	ID=LotjaGi1g1v0443000.1.exon.4;Parent=LotjaGi1g1v0443000.1
LjG1.1_chr1	PGSB	CDS	94031507	94031706	.	+	0	ID=LotjaGi1g1v0443000.1.CDS.4;Parent=LotjaGi1g1v0443000.1
LjG1.1_chr1	PGSB	exon	94031833	94031991	.	+	.	ID=LotjaGi1g1v0443000.1.exon.5;Parent=LotjaGi1g1v0443000.1
LjG1.1_chr1	PGSB	CDS	94031833	94031991	.	+	1	ID=LotjaGi1g1v0443000.1.CDS.5;Parent=LotjaGi1g1v0443000.1
LjG1.1_chr1	PGSB	CDS	94032505	94032835	.	+	1	ID=LotjaGi1g1v0443000.1.CDS.6;Parent=LotjaGi1g1v0443000.1
LjG1.1_chr1	PGSB	exon	94032505	94034149	.	+	.	ID=LotjaGi1g1v0443000.1.exon.6;Parent=LotjaGi1g1v0443000.1
LjG1.1_chr1	PGSB	three_prime_UTR	94032836	94034149	.	+	.	ID=LotjaGi1g1v0443000.1.three_prime_UTR.2;Parent=LotjaGi1g1v0443000.1
###
LjG1.1_chr1	PGSB	gene	94034764	94039250	.	-	.	ID=LotjaGi1g1v0443100_LC
LjG1.1_chr1	PGSB	three_prime_UTR	94034764	94035741	.	-	.	ID=LotjaGi1g1v0443100_LC.1.three_prime_UTR.1;Parent=LotjaGi1g1v0443100_LC.1
LjG1.1_chr1	PGSB	exon	94034764	94039250	.	-	.	ID=LotjaGi1g1v0443100_LC.1.exon.1;Parent=LotjaGi1g1v0443100_LC.1
LjG1.1_chr1	PGSB	CDS	94035742	94037781	.	-	0	ID=LotjaGi1g1v0443100_LC.1.CDS.1;Parent=LotjaGi1g1v0443100_LC.1
LjG1.1_chr1	PGSB	five_prime_UTR	94037782	94039250	.	-	.	ID=LotjaGi1g1v0443100_LC.1.five_prime_UTR.2;Parent=LotjaGi1g1v0443100_LC.1
###
LjG1.1_chr1	PGSB	gene	94055042	94058988	.	+	.	ID=LotjaGi1g1v0443200
LjG1.1_chr1	PGSB	five_prime_UTR	94055042	94055272	.	+	.	ID=LotjaGi1g1v0443200.1.five_prime_UTR.1;Parent=LotjaGi1g1v0443200.1
LjG1.1_chr1	PGSB	exon	94055042	94055410	.	+	.	ID=LotjaGi1g1v0443200.1.exon.1;Parent=LotjaGi1g1v0443200.1
LjG1.1_chr1	PGSB	CDS	94055273	94055410	.	+	0	ID=LotjaGi1g1v0443200.1.CDS.1;Parent=LotjaGi1g1v0443200.1
LjG1.1_chr1	PGSB	exon	94055611	94055799	.	+	.	ID=LotjaGi1g1v0443200.1.exon.2;Parent=LotjaGi1g1v0443200.1
LjG1.1_chr1	PGSB	CDS	94055611	94055799	.	+	0	ID=LotjaGi1g1v0443200.1.CDS.2;Parent=LotjaGi1g1v0443200.1
LjG1.1_chr1	PGSB	exon	94055921	94056011	.	+	.	ID=LotjaGi1g1v0443200.1.exon.3;Parent=LotjaGi1g1v0443200.1
LjG1.1_chr1	PGSB	CDS	94055921	94056011	.	+	0	ID=LotjaGi1g1v0443200.1.CDS.3;Parent=LotjaGi1g1v0443200.1
LjG1.1_chr1	PGSB	exon	94056354	94056566	.	+	.	ID=LotjaGi1g1v0443200.1.exon.4;Parent=LotjaGi1g1v0443200.1
LjG1.1_chr1	PGSB	CDS	94056354	94056566	.	+	2	ID=LotjaGi1g1v0443200.1.CDS.4;Parent=LotjaGi1g1v0443200.1
LjG1.1_chr1	PGSB	exon	94057066	94057155	.	+	.	ID=LotjaGi1g1v0443200.1.exon.5;Parent=LotjaGi1g1v0443200.1
LjG1.1_chr1	PGSB	CDS	94057066	94057155	.	+	2	ID=LotjaGi1g1v0443200.1.CDS.5;Parent=LotjaGi1g1v0443200.1
LjG1.1_chr1	PGSB	exon	94057290	94057422	.	+	.	ID=LotjaGi1g1v0443200.1.exon.6;Parent=LotjaGi1g1v0443200.1
LjG1.1_chr1	PGSB	CDS	94057290	94057422	.	+	2	ID=LotjaGi1g1v0443200.1.CDS.6;Parent=LotjaGi1g1v0443200.1
LjG1.1_chr1	PGSB	CDS	94058150	94058258	.	+	1	ID=LotjaGi1g1v0443200.1.CDS.7;Parent=LotjaGi1g1v0443200.1
LjG1.1_chr1	PGSB	exon	94058150	94058988	.	+	.	ID=LotjaGi1g1v0443200.1.exon.7;Parent=LotjaGi1g1v0443200.1
LjG1.1_chr1	PGSB	three_prime_UTR	94058259	94058988	.	+	.	ID=LotjaGi1g1v0443200.1.three_prime_UTR.2;Parent=LotjaGi1g1v0443200.1
###
LjG1.1_chr1	PGSB	gene	94059919	94068235	.	+	.	ID=LotjaGi1g1v0443300
LjG1.1_chr1	PGSB	five_prime_UTR	94059919	94059998	.	+	.	ID=LotjaGi1g1v0443300.1.five_prime_UTR.1;Parent=LotjaGi1g1v0443300.1
LjG1.1_chr1	PGSB	exon	94059919	94060116	.	+	.	ID=LotjaGi1g1v0443300.1.exon.1;Parent=LotjaGi1g1v0443300.1
LjG1.1_chr1	PGSB	CDS	94059999	94060116	.	+	0	ID=LotjaGi1g1v0443300.1.CDS.1;Parent=LotjaGi1g1v0443300.1
LjG1.1_chr1	PGSB	exon	94060302	94060346	.	+	.	ID=LotjaGi1g1v0443300.1.exon.2;Parent=LotjaGi1g1v0443300.1
LjG1.1_chr1	PGSB	CDS	94060302	94060346	.	+	2	ID=LotjaGi1g1v0443300.1.CDS.2;Parent=LotjaGi1g1v0443300.1
LjG1.1_chr1	PGSB	exon	94060464	94060552	.	+	.	ID=LotjaGi1g1v0443300.1.exon.3;Parent=LotjaGi1g1v0443300.1
LjG1.1_chr1	PGSB	CDS	94060464	94060552	.	+	2	ID=LotjaGi1g1v0443300.1.CDS.3;Parent=LotjaGi1g1v0443300.1
LjG1.1_chr1	PGSB	exon	94062396	94062483	.	+	.	ID=LotjaGi1g1v0443300.1.exon.4;Parent=LotjaGi1g1v0443300.1
LjG1.1_chr1	PGSB	CDS	94062396	94062483	.	+	0	ID=LotjaGi1g1v0443300.1.CDS.4;Parent=LotjaGi1g1v0443300.1
LjG1.1_chr1	PGSB	exon	94062687	94062772	.	+	.	ID=LotjaGi1g1v0443300.1.exon.5;Parent=LotjaGi1g1v0443300.1
LjG1.1_chr1	PGSB	CDS	94062687	94062772	.	+	2	ID=LotjaGi1g1v0443300.1.CDS.5;Parent=LotjaGi1g1v0443300.1
LjG1.1_chr1	PGSB	exon	94062865	94062951	.	+	.	ID=LotjaGi1g1v0443300.1.exon.6;Parent=LotjaGi1g1v0443300.1
LjG1.1_chr1	PGSB	CDS	94062865	94062951	.	+	0	ID=LotjaGi1g1v0443300.1.CDS.6;Parent=LotjaGi1g1v0443300.1
LjG1.1_chr1	PGSB	exon	94063044	94063109	.	+	.	ID=LotjaGi1g1v0443300.1.exon.7;Parent=LotjaGi1g1v0443300.1
LjG1.1_chr1	PGSB	CDS	94063044	94063109	.	+	0	ID=LotjaGi1g1v0443300.1.CDS.7;Parent=LotjaGi1g1v0443300.1
LjG1.1_chr1	PGSB	exon	94063193	94063276	.	+	.	ID=LotjaGi1g1v0443300.1.exon.8;Parent=LotjaGi1g1v0443300.1
LjG1.1_chr1	PGSB	CDS	94063193	94063276	.	+	0	ID=LotjaGi1g1v0443300.1.CDS.8;Parent=LotjaGi1g1v0443300.1
LjG1.1_chr1	PGSB	exon	94063369	94063430	.	+	.	ID=LotjaGi1g1v0443300.1.exon.9;Parent=LotjaGi1g1v0443300.1
LjG1.1_chr1	PGSB	CDS	94063369	94063430	.	+	0	ID=LotjaGi1g1v0443300.1.CDS.9;Parent=LotjaGi1g1v0443300.1
LjG1.1_chr1	PGSB	exon	94064235	94064310	.	+	.	ID=LotjaGi1g1v0443300.1.exon.10;Parent=LotjaGi1g1v0443300.1
LjG1.1_chr1	PGSB	CDS	94064235	94064310	.	+	1	ID=LotjaGi1g1v0443300.1.CDS.10;Parent=LotjaGi1g1v0443300.1
LjG1.1_chr1	PGSB	exon	94064415	94064477	.	+	.	ID=LotjaGi1g1v0443300.1.exon.11;Parent=LotjaGi1g1v0443300.1
LjG1.1_chr1	PGSB	CDS	94064415	94064477	.	+	0	ID=LotjaGi1g1v0443300.1.CDS.11;Parent=LotjaGi1g1v0443300.1
LjG1.1_chr1	PGSB	exon	94064613	94064694	.	+	.	ID=LotjaGi1g1v0443300.1.exon.12;Parent=LotjaGi1g1v0443300.1
LjG1.1_chr1	PGSB	CDS	94064613	94064694	.	+	0	ID=LotjaGi1g1v0443300.1.CDS.12;Parent=LotjaGi1g1v0443300.1
LjG1.1_chr1	PGSB	exon	94065089	94065165	.	+	.	ID=LotjaGi1g1v0443300.1.exon.13;Parent=LotjaGi1g1v0443300.1
LjG1.1_chr1	PGSB	CDS	94065089	94065165	.	+	2	ID=LotjaGi1g1v0443300.1.CDS.13;Parent=LotjaGi1g1v0443300.1
LjG1.1_chr1	PGSB	exon	94065309	94065356	.	+	.	ID=LotjaGi1g1v0443300.1.exon.14;Parent=LotjaGi1g1v0443300.1
LjG1.1_chr1	PGSB	CDS	94065309	94065356	.	+	0	ID=LotjaGi1g1v0443300.1.CDS.14;Parent=LotjaGi1g1v0443300.1
LjG1.1_chr1	PGSB	CDS	94065767	94065829	.	+	0	ID=LotjaGi1g1v0443300.1.CDS.15;Parent=LotjaGi1g1v0443300.1
LjG1.1_chr1	PGSB	exon	94065767	94068235	.	+	.	ID=LotjaGi1g1v0443300.1.exon.15;Parent=LotjaGi1g1v0443300.1
LjG1.1_chr1	PGSB	three_prime_UTR	94065830	94068235	.	+	.	ID=LotjaGi1g1v0443300.1.three_prime_UTR.2;Parent=LotjaGi1g1v0443300.1
###
LjG1.1_chr1	PGSB	gene	94064937	94067556	.	-	.	ID=LotjaGi1g1v0443400
LjG1.1_chr1	PGSB	three_prime_UTR	94064937	94066522	.	-	.	ID=LotjaGi1g1v0443400.1.three_prime_UTR.1;Parent=LotjaGi1g1v0443400.1
LjG1.1_chr1	PGSB	exon	94064937	94066743	.	-	.	ID=LotjaGi1g1v0443400.1.exon.1;Parent=LotjaGi1g1v0443400.1
LjG1.1_chr1	PGSB	CDS	94066523	94066743	.	-	2	ID=LotjaGi1g1v0443400.1.CDS.1;Parent=LotjaGi1g1v0443400.1
LjG1.1_chr1	PGSB	CDS	94067282	94067399	.	-	0	ID=LotjaGi1g1v0443400.1.CDS.2;Parent=LotjaGi1g1v0443400.1
LjG1.1_chr1	PGSB	exon	94067282	94067556	.	-	.	ID=LotjaGi1g1v0443400.1.exon.2;Parent=LotjaGi1g1v0443400.1
LjG1.1_chr1	PGSB	five_prime_UTR	94067400	94067556	.	-	.	ID=LotjaGi1g1v0443400.1.five_prime_UTR.2;Parent=LotjaGi1g1v0443400.1
###
LjG1.1_chr1	PGSB	gene	94069538	94074661	.	+	.	ID=LotjaGi1g1v0443500_LC
LjG1.1_chr1	PGSB	exon	94069538	94070351	.	+	.	ID=LotjaGi1g1v0443500_LC.1.exon.1;Parent=LotjaGi1g1v0443500_LC.1
LjG1.1_chr1	PGSB	five_prime_UTR	94069538	94070351	.	+	.	ID=LotjaGi1g1v0443500_LC.1.five_prime_UTR.1;Parent=LotjaGi1g1v0443500_LC.1
LjG1.1_chr1	PGSB	five_prime_UTR	94070941	94070958	.	+	.	ID=LotjaGi1g1v0443500_LC.1.five_prime_UTR.2;Parent=LotjaGi1g1v0443500_LC.1
LjG1.1_chr1	PGSB	exon	94070941	94072347	.	+	.	ID=LotjaGi1g1v0443500_LC.1.exon.2;Parent=LotjaGi1g1v0443500_LC.1
LjG1.1_chr1	PGSB	CDS	94070959	94072011	.	+	0	ID=LotjaGi1g1v0443500_LC.1.CDS.1;Parent=LotjaGi1g1v0443500_LC.1
LjG1.1_chr1	PGSB	three_prime_UTR	94072012	94072347	.	+	.	ID=LotjaGi1g1v0443500_LC.1.three_prime_UTR.3;Parent=LotjaGi1g1v0443500_LC.1
###
LjG1.1_chr1	PGSB	gene	94104405	94142733	.	-	.	ID=LotjaGi1g1v0443600
LjG1.1_chr1	PGSB	exon	94104405	94105518	.	-	.	ID=LotjaGi1g1v0443600.1.exon.1;Parent=LotjaGi1g1v0443600.1
LjG1.1_chr1	PGSB	three_prime_UTR	94104405	94105518	.	-	.	ID=LotjaGi1g1v0443600.1.three_prime_UTR.1;Parent=LotjaGi1g1v0443600.1
LjG1.1_chr1	PGSB	three_prime_UTR	94106310	94106396	.	-	.	ID=LotjaGi1g1v0443600.1.three_prime_UTR.2;Parent=LotjaGi1g1v0443600.1
LjG1.1_chr1	PGSB	exon	94106310	94106558	.	-	.	ID=LotjaGi1g1v0443600.1.exon.2;Parent=LotjaGi1g1v0443600.1
LjG1.1_chr1	PGSB	CDS	94106397	94106558	.	-	0	ID=LotjaGi1g1v0443600.1.CDS.1;Parent=LotjaGi1g1v0443600.1
LjG1.1_chr1	PGSB	exon	94106647	94106716	.	-	.	ID=LotjaGi1g1v0443600.1.exon.3;Parent=LotjaGi1g1v0443600.1
LjG1.1_chr1	PGSB	CDS	94106647	94106716	.	-	1	ID=LotjaGi1g1v0443600.1.CDS.2;Parent=LotjaGi1g1v0443600.1
LjG1.1_chr1	PGSB	exon	94106871	94106927	.	-	.	ID=LotjaGi1g1v0443600.1.exon.4;Parent=LotjaGi1g1v0443600.1
LjG1.1_chr1	PGSB	CDS	94106871	94106927	.	-	1	ID=LotjaGi1g1v0443600.1.CDS.3;Parent=LotjaGi1g1v0443600.1
LjG1.1_chr1	PGSB	exon	94107004	94107110	.	-	.	ID=LotjaGi1g1v0443600.1.exon.5;Parent=LotjaGi1g1v0443600.1
LjG1.1_chr1	PGSB	CDS	94107004	94107110	.	-	0	ID=LotjaGi1g1v0443600.1.CDS.4;Parent=LotjaGi1g1v0443600.1
LjG1.1_chr1	PGSB	exon	94120643	94120864	.	-	.	ID=LotjaGi1g1v0443600.1.exon.6;Parent=LotjaGi1g1v0443600.1
LjG1.1_chr1	PGSB	CDS	94120643	94120864	.	-	0	ID=LotjaGi1g1v0443600.1.CDS.5;Parent=LotjaGi1g1v0443600.1
LjG1.1_chr1	PGSB	exon	94120985	94121029	.	-	.	ID=LotjaGi1g1v0443600.1.exon.7;Parent=LotjaGi1g1v0443600.1
LjG1.1_chr1	PGSB	CDS	94120985	94121029	.	-	0	ID=LotjaGi1g1v0443600.1.CDS.6;Parent=LotjaGi1g1v0443600.1
LjG1.1_chr1	PGSB	exon	94126447	94126605	.	-	.	ID=LotjaGi1g1v0443600.1.exon.8;Parent=LotjaGi1g1v0443600.1
LjG1.1_chr1	PGSB	CDS	94126447	94126605	.	-	0	ID=LotjaGi1g1v0443600.1.CDS.7;Parent=LotjaGi1g1v0443600.1
LjG1.1_chr1	PGSB	exon	94127355	94127459	.	-	.	ID=LotjaGi1g1v0443600.1.exon.9;Parent=LotjaGi1g1v0443600.1
LjG1.1_chr1	PGSB	CDS	94127355	94127459	.	-	0	ID=LotjaGi1g1v0443600.1.CDS.8;Parent=LotjaGi1g1v0443600.1
LjG1.1_chr1	PGSB	exon	94127544	94127726	.	-	.	ID=LotjaGi1g1v0443600.1.exon.10;Parent=LotjaGi1g1v0443600.1
LjG1.1_chr1	PGSB	CDS	94127544	94127726	.	-	0	ID=LotjaGi1g1v0443600.1.CDS.9;Parent=LotjaGi1g1v0443600.1
LjG1.1_chr1	PGSB	exon	94129503	94129592	.	-	.	ID=LotjaGi1g1v0443600.1.exon.11;Parent=LotjaGi1g1v0443600.1
LjG1.1_chr1	PGSB	CDS	94129503	94129592	.	-	0	ID=LotjaGi1g1v0443600.1.CDS.10;Parent=LotjaGi1g1v0443600.1
LjG1.1_chr1	PGSB	exon	94130575	94130709	.	-	.	ID=LotjaGi1g1v0443600.1.exon.12;Parent=LotjaGi1g1v0443600.1
LjG1.1_chr1	PGSB	CDS	94130575	94130709	.	-	0	ID=LotjaGi1g1v0443600.1.CDS.11;Parent=LotjaGi1g1v0443600.1
LjG1.1_chr1	PGSB	exon	94130810	94130884	.	-	.	ID=LotjaGi1g1v0443600.1.exon.13;Parent=LotjaGi1g1v0443600.1
LjG1.1_chr1	PGSB	CDS	94130810	94130884	.	-	0	ID=LotjaGi1g1v0443600.1.CDS.12;Parent=LotjaGi1g1v0443600.1
LjG1.1_chr1	PGSB	exon	94131147	94131246	.	-	.	ID=LotjaGi1g1v0443600.1.exon.14;Parent=LotjaGi1g1v0443600.1
LjG1.1_chr1	PGSB	CDS	94131147	94131246	.	-	1	ID=LotjaGi1g1v0443600.1.CDS.13;Parent=LotjaGi1g1v0443600.1
LjG1.1_chr1	PGSB	exon	94134795	94134955	.	-	.	ID=LotjaGi1g1v0443600.1.exon.15;Parent=LotjaGi1g1v0443600.1
LjG1.1_chr1	PGSB	CDS	94134795	94134955	.	-	0	ID=LotjaGi1g1v0443600.1.CDS.14;Parent=LotjaGi1g1v0443600.1
LjG1.1_chr1	PGSB	exon	94135070	94135217	.	-	.	ID=LotjaGi1g1v0443600.1.exon.16;Parent=LotjaGi1g1v0443600.1
LjG1.1_chr1	PGSB	CDS	94135070	94135217	.	-	1	ID=LotjaGi1g1v0443600.1.CDS.15;Parent=LotjaGi1g1v0443600.1
LjG1.1_chr1	PGSB	exon	94136090	94136489	.	-	.	ID=LotjaGi1g1v0443600.1.exon.17;Parent=LotjaGi1g1v0443600.1
LjG1.1_chr1	PGSB	CDS	94136090	94136489	.	-	2	ID=LotjaGi1g1v0443600.1.CDS.16;Parent=LotjaGi1g1v0443600.1
LjG1.1_chr1	PGSB	exon	94139252	94139318	.	-	.	ID=LotjaGi1g1v0443600.1.exon.18;Parent=LotjaGi1g1v0443600.1
LjG1.1_chr1	PGSB	CDS	94139252	94139318	.	-	0	ID=LotjaGi1g1v0443600.1.CDS.17;Parent=LotjaGi1g1v0443600.1
LjG1.1_chr1	PGSB	exon	94139445	94139660	.	-	.	ID=LotjaGi1g1v0443600.1.exon.19;Parent=LotjaGi1g1v0443600.1
LjG1.1_chr1	PGSB	CDS	94139445	94139660	.	-	0	ID=LotjaGi1g1v0443600.1.CDS.18;Parent=LotjaGi1g1v0443600.1
LjG1.1_chr1	PGSB	exon	94140744	94140885	.	-	.	ID=LotjaGi1g1v0443600.1.exon.20;Parent=LotjaGi1g1v0443600.1
LjG1.1_chr1	PGSB	CDS	94140744	94140885	.	-	1	ID=LotjaGi1g1v0443600.1.CDS.19;Parent=LotjaGi1g1v0443600.1
LjG1.1_chr1	PGSB	exon	94141299	94141360	.	-	.	ID=LotjaGi1g1v0443600.1.exon.21;Parent=LotjaGi1g1v0443600.1
LjG1.1_chr1	PGSB	CDS	94141299	94141360	.	-	0	ID=LotjaGi1g1v0443600.1.CDS.20;Parent=LotjaGi1g1v0443600.1
LjG1.1_chr1	PGSB	exon	94141709	94141781	.	-	.	ID=LotjaGi1g1v0443600.1.exon.22;Parent=LotjaGi1g1v0443600.1
LjG1.1_chr1	PGSB	CDS	94141709	94141781	.	-	1	ID=LotjaGi1g1v0443600.1.CDS.21;Parent=LotjaGi1g1v0443600.1
LjG1.1_chr1	PGSB	exon	94142000	94142109	.	-	.	ID=LotjaGi1g1v0443600.1.exon.23;Parent=LotjaGi1g1v0443600.1
LjG1.1_chr1	PGSB	CDS	94142000	94142109	.	-	0	ID=LotjaGi1g1v0443600.1.CDS.22;Parent=LotjaGi1g1v0443600.1
LjG1.1_chr1	PGSB	CDS	94142218	94142358	.	-	0	ID=LotjaGi1g1v0443600.1.CDS.23;Parent=LotjaGi1g1v0443600.1
LjG1.1_chr1	PGSB	exon	94142218	94142733	.	-	.	ID=LotjaGi1g1v0443600.1.exon.24;Parent=LotjaGi1g1v0443600.1
LjG1.1_chr1	PGSB	five_prime_UTR	94142359	94142733	.	-	.	ID=LotjaGi1g1v0443600.1.five_prime_UTR.3;Parent=LotjaGi1g1v0443600.1
###
LjG1.1_chr1	PGSB	gene	94145151	94148988	.	+	.	ID=LotjaGi1g1v0443700
LjG1.1_chr1	PGSB	five_prime_UTR	94145151	94145345	.	+	.	ID=LotjaGi1g1v0443700.1.five_prime_UTR.1;Parent=LotjaGi1g1v0443700.1
LjG1.1_chr1	PGSB	exon	94145151	94145447	.	+	.	ID=LotjaGi1g1v0443700.1.exon.1;Parent=LotjaGi1g1v0443700.1
LjG1.1_chr1	PGSB	CDS	94145346	94145447	.	+	0	ID=LotjaGi1g1v0443700.1.CDS.1;Parent=LotjaGi1g1v0443700.1
LjG1.1_chr1	PGSB	exon	94145677	94145732	.	+	.	ID=LotjaGi1g1v0443700.1.exon.2;Parent=LotjaGi1g1v0443700.1
LjG1.1_chr1	PGSB	CDS	94145677	94145732	.	+	0	ID=LotjaGi1g1v0443700.1.CDS.2;Parent=LotjaGi1g1v0443700.1
LjG1.1_chr1	PGSB	exon	94145840	94145913	.	+	.	ID=LotjaGi1g1v0443700.1.exon.3;Parent=LotjaGi1g1v0443700.1
LjG1.1_chr1	PGSB	CDS	94145840	94145913	.	+	1	ID=LotjaGi1g1v0443700.1.CDS.3;Parent=LotjaGi1g1v0443700.1
LjG1.1_chr1	PGSB	exon	94146094	94146596	.	+	.	ID=LotjaGi1g1v0443700.1.exon.4;Parent=LotjaGi1g1v0443700.1
LjG1.1_chr1	PGSB	CDS	94146094	94146596	.	+	2	ID=LotjaGi1g1v0443700.1.CDS.4;Parent=LotjaGi1g1v0443700.1
LjG1.1_chr1	PGSB	exon	94146681	94147019	.	+	.	ID=LotjaGi1g1v0443700.1.exon.5;Parent=LotjaGi1g1v0443700.1
LjG1.1_chr1	PGSB	CDS	94146681	94147019	.	+	0	ID=LotjaGi1g1v0443700.1.CDS.5;Parent=LotjaGi1g1v0443700.1
LjG1.1_chr1	PGSB	exon	94147276	94147629	.	+	.	ID=LotjaGi1g1v0443700.1.exon.6;Parent=LotjaGi1g1v0443700.1
LjG1.1_chr1	PGSB	CDS	94147276	94147629	.	+	0	ID=LotjaGi1g1v0443700.1.CDS.6;Parent=LotjaGi1g1v0443700.1
LjG1.1_chr1	PGSB	CDS	94147774	94148061	.	+	0	ID=LotjaGi1g1v0443700.1.CDS.7;Parent=LotjaGi1g1v0443700.1
LjG1.1_chr1	PGSB	exon	94147774	94148988	.	+	.	ID=LotjaGi1g1v0443700.1.exon.7;Parent=LotjaGi1g1v0443700.1
LjG1.1_chr1	PGSB	three_prime_UTR	94148062	94148988	.	+	.	ID=LotjaGi1g1v0443700.1.three_prime_UTR.2;Parent=LotjaGi1g1v0443700.1
###
LjG1.1_chr1	PGSB	gene	94152778	94156764	.	+	.	ID=LotjaGi1g1v0443800
LjG1.1_chr1	PGSB	five_prime_UTR	94152778	94153108	.	+	.	ID=LotjaGi1g1v0443800.1.five_prime_UTR.1;Parent=LotjaGi1g1v0443800.1
LjG1.1_chr1	PGSB	exon	94152778	94153636	.	+	.	ID=LotjaGi1g1v0443800.1.exon.1;Parent=LotjaGi1g1v0443800.1
LjG1.1_chr1	PGSB	CDS	94153109	94153636	.	+	0	ID=LotjaGi1g1v0443800.1.CDS.1;Parent=LotjaGi1g1v0443800.1
LjG1.1_chr1	PGSB	exon	94154193	94154356	.	+	.	ID=LotjaGi1g1v0443800.1.exon.2;Parent=LotjaGi1g1v0443800.1
LjG1.1_chr1	PGSB	CDS	94154193	94154356	.	+	0	ID=LotjaGi1g1v0443800.1.CDS.2;Parent=LotjaGi1g1v0443800.1
LjG1.1_chr1	PGSB	exon	94154454	94155104	.	+	.	ID=LotjaGi1g1v0443800.1.exon.3;Parent=LotjaGi1g1v0443800.1
LjG1.1_chr1	PGSB	CDS	94154454	94155104	.	+	1	ID=LotjaGi1g1v0443800.1.CDS.3;Parent=LotjaGi1g1v0443800.1
LjG1.1_chr1	PGSB	exon	94155188	94155305	.	+	.	ID=LotjaGi1g1v0443800.1.exon.4;Parent=LotjaGi1g1v0443800.1
LjG1.1_chr1	PGSB	CDS	94155188	94155305	.	+	1	ID=LotjaGi1g1v0443800.1.CDS.4;Parent=LotjaGi1g1v0443800.1
LjG1.1_chr1	PGSB	exon	94155564	94155752	.	+	.	ID=LotjaGi1g1v0443800.1.exon.5;Parent=LotjaGi1g1v0443800.1
LjG1.1_chr1	PGSB	CDS	94155564	94155752	.	+	0	ID=LotjaGi1g1v0443800.1.CDS.5;Parent=LotjaGi1g1v0443800.1
LjG1.1_chr1	PGSB	CDS	94155851	94156021	.	+	0	ID=LotjaGi1g1v0443800.1.CDS.6;Parent=LotjaGi1g1v0443800.1
LjG1.1_chr1	PGSB	exon	94155851	94156764	.	+	.	ID=LotjaGi1g1v0443800.1.exon.6;Parent=LotjaGi1g1v0443800.1
LjG1.1_chr1	PGSB	three_prime_UTR	94156022	94156764	.	+	.	ID=LotjaGi1g1v0443800.1.three_prime_UTR.2;Parent=LotjaGi1g1v0443800.1
###
LjG1.1_chr1	PGSB	gene	94156938	94162962	.	+	.	ID=LotjaGi1g1v0443900
LjG1.1_chr1	PGSB	five_prime_UTR	94156938	94160326	.	+	.	ID=LotjaGi1g1v0443900.1.five_prime_UTR.1;Parent=LotjaGi1g1v0443900.1
LjG1.1_chr1	PGSB	exon	94156938	94162468	.	+	.	ID=LotjaGi1g1v0443900.1.exon.1;Parent=LotjaGi1g1v0443900.1
LjG1.1_chr1	PGSB	CDS	94160327	94162459	.	+	0	ID=LotjaGi1g1v0443900.1.CDS.1;Parent=LotjaGi1g1v0443900.1
LjG1.1_chr1	PGSB	three_prime_UTR	94162460	94162468	.	+	.	ID=LotjaGi1g1v0443900.1.three_prime_UTR.2;Parent=LotjaGi1g1v0443900.1
LjG1.1_chr1	PGSB	exon	94162561	94162962	.	+	.	ID=LotjaGi1g1v0443900.1.exon.2;Parent=LotjaGi1g1v0443900.1
LjG1.1_chr1	PGSB	three_prime_UTR	94162561	94162962	.	+	.	ID=LotjaGi1g1v0443900.1.three_prime_UTR.3;Parent=LotjaGi1g1v0443900.1
###
LjG1.1_chr1	PGSB	gene	94165125	94170303	.	-	.	ID=LotjaGi1g1v0444000_LC
LjG1.1_chr1	PGSB	three_prime_UTR	94165125	94165456	.	-	.	ID=LotjaGi1g1v0444000_LC.1.three_prime_UTR.1;Parent=LotjaGi1g1v0444000_LC.1
LjG1.1_chr1	PGSB	exon	94165125	94170303	.	-	.	ID=LotjaGi1g1v0444000_LC.1.exon.1;Parent=LotjaGi1g1v0444000_LC.1
LjG1.1_chr1	PGSB	CDS	94165457	94165825	.	-	0	ID=LotjaGi1g1v0444000_LC.1.CDS.1;Parent=LotjaGi1g1v0444000_LC.1
LjG1.1_chr1	PGSB	five_prime_UTR	94165826	94170303	.	-	.	ID=LotjaGi1g1v0444000_LC.1.five_prime_UTR.2;Parent=LotjaGi1g1v0444000_LC.1
###
LjG1.1_chr1	PGSB	gene	94173368	94174209	.	-	.	ID=LotjaGi1g1v0444100
LjG1.1_chr1	PGSB	three_prime_UTR	94173368	94173619	.	-	.	ID=LotjaGi1g1v0444100.1.three_prime_UTR.1;Parent=LotjaGi1g1v0444100.1
LjG1.1_chr1	PGSB	exon	94173368	94174209	.	-	.	ID=LotjaGi1g1v0444100.1.exon.1;Parent=LotjaGi1g1v0444100.1
LjG1.1_chr1	PGSB	CDS	94173620	94174126	.	-	0	ID=LotjaGi1g1v0444100.1.CDS.1;Parent=LotjaGi1g1v0444100.1
LjG1.1_chr1	PGSB	five_prime_UTR	94174127	94174209	.	-	.	ID=LotjaGi1g1v0444100.1.five_prime_UTR.2;Parent=LotjaGi1g1v0444100.1
###
LjG1.1_chr1	PGSB	gene	94180140	94180790	.	-	.	ID=LotjaGi1g1v0444200_LC
LjG1.1_chr1	PGSB	three_prime_UTR	94180140	94180157	.	-	.	ID=LotjaGi1g1v0444200_LC.1.three_prime_UTR.1;Parent=LotjaGi1g1v0444200_LC.1
LjG1.1_chr1	PGSB	exon	94180140	94180790	.	-	.	ID=LotjaGi1g1v0444200_LC.1.exon.1;Parent=LotjaGi1g1v0444200_LC.1
LjG1.1_chr1	PGSB	CDS	94180158	94180511	.	-	0	ID=LotjaGi1g1v0444200_LC.1.CDS.1;Parent=LotjaGi1g1v0444200_LC.1
LjG1.1_chr1	PGSB	five_prime_UTR	94180512	94180790	.	-	.	ID=LotjaGi1g1v0444200_LC.1.five_prime_UTR.2;Parent=LotjaGi1g1v0444200_LC.1
###
LjG1.1_chr1	PGSB	gene	94186226	94195172	.	-	.	ID=LotjaGi1g1v0444300
LjG1.1_chr1	PGSB	three_prime_UTR	94186226	94190980	.	-	.	ID=LotjaGi1g1v0444300.1.three_prime_UTR.1;Parent=LotjaGi1g1v0444300.1
LjG1.1_chr1	PGSB	exon	94186226	94191406	.	-	.	ID=LotjaGi1g1v0444300.1.exon.1;Parent=LotjaGi1g1v0444300.1
LjG1.1_chr1	PGSB	CDS	94190981	94191406	.	-	0	ID=LotjaGi1g1v0444300.1.CDS.1;Parent=LotjaGi1g1v0444300.1
LjG1.1_chr1	PGSB	exon	94191927	94192030	.	-	.	ID=LotjaGi1g1v0444300.1.exon.2;Parent=LotjaGi1g1v0444300.1
LjG1.1_chr1	PGSB	CDS	94191927	94192030	.	-	2	ID=LotjaGi1g1v0444300.1.CDS.2;Parent=LotjaGi1g1v0444300.1
LjG1.1_chr1	PGSB	exon	94192957	94193242	.	-	.	ID=LotjaGi1g1v0444300.1.exon.3;Parent=LotjaGi1g1v0444300.1
LjG1.1_chr1	PGSB	CDS	94192957	94193242	.	-	0	ID=LotjaGi1g1v0444300.1.CDS.3;Parent=LotjaGi1g1v0444300.1
LjG1.1_chr1	PGSB	CDS	94194192	94194833	.	-	0	ID=LotjaGi1g1v0444300.1.CDS.4;Parent=LotjaGi1g1v0444300.1
LjG1.1_chr1	PGSB	exon	94194192	94195172	.	-	.	ID=LotjaGi1g1v0444300.1.exon.4;Parent=LotjaGi1g1v0444300.1
LjG1.1_chr1	PGSB	five_prime_UTR	94194834	94195172	.	-	.	ID=LotjaGi1g1v0444300.1.five_prime_UTR.2;Parent=LotjaGi1g1v0444300.1
LjG1.1_chr1	PGSB	exon	94192872	94193242	.	-	.	ID=LotjaGi1g1v0444300.2.exon.1;Parent=LotjaGi1g1v0444300.2
LjG1.1_chr1	PGSB	CDS	94192934	94193242	.	-	0	ID=LotjaGi1g1v0444300.2.CDS.1;Parent=LotjaGi1g1v0444300.2
LjG1.1_chr1	PGSB	exon	94194192	94194833	.	-	.	ID=LotjaGi1g1v0444300.2.exon.2;Parent=LotjaGi1g1v0444300.2
LjG1.1_chr1	PGSB	CDS	94194192	94194833	.	-	0	ID=LotjaGi1g1v0444300.2.CDS.2;Parent=LotjaGi1g1v0444300.2
###
LjG1.1_chr1	PGSB	gene	94186226	94195172	.	+	.	ID=LotjaGi1g1v0444400
LjG1.1_chr1	PGSB	five_prime_UTR	94186226	94186609	.	+	.	ID=LotjaGi1g1v0444400.1.five_prime_UTR.1;Parent=LotjaGi1g1v0444400.1
LjG1.1_chr1	PGSB	exon	94186226	94186790	.	+	.	ID=LotjaGi1g1v0444400.1.exon.1;Parent=LotjaGi1g1v0444400.1
LjG1.1_chr1	PGSB	CDS	94186610	94186790	.	+	0	ID=LotjaGi1g1v0444400.1.CDS.1;Parent=LotjaGi1g1v0444400.1
LjG1.1_chr1	PGSB	exon	94187839	94188095	.	+	.	ID=LotjaGi1g1v0444400.1.exon.2;Parent=LotjaGi1g1v0444400.1
LjG1.1_chr1	PGSB	CDS	94187839	94188095	.	+	2	ID=LotjaGi1g1v0444400.1.CDS.2;Parent=LotjaGi1g1v0444400.1
LjG1.1_chr1	PGSB	exon	94188188	94188334	.	+	.	ID=LotjaGi1g1v0444400.1.exon.3;Parent=LotjaGi1g1v0444400.1
LjG1.1_chr1	PGSB	CDS	94188188	94188334	.	+	0	ID=LotjaGi1g1v0444400.1.CDS.3;Parent=LotjaGi1g1v0444400.1
LjG1.1_chr1	PGSB	CDS	94189624	94189794	.	+	0	ID=LotjaGi1g1v0444400.1.CDS.4;Parent=LotjaGi1g1v0444400.1
LjG1.1_chr1	PGSB	exon	94189624	94195172	.	+	.	ID=LotjaGi1g1v0444400.1.exon.4;Parent=LotjaGi1g1v0444400.1
LjG1.1_chr1	PGSB	three_prime_UTR	94189795	94195172	.	+	.	ID=LotjaGi1g1v0444400.1.three_prime_UTR.2;Parent=LotjaGi1g1v0444400.1
###
LjG1.1_chr1	PGSB	gene	94203973	94206793	.	-	.	ID=LotjaGi1g1v0444500
LjG1.1_chr1	PGSB	three_prime_UTR	94203973	94204616	.	-	.	ID=LotjaGi1g1v0444500.1.three_prime_UTR.1;Parent=LotjaGi1g1v0444500.1
LjG1.1_chr1	PGSB	exon	94203973	94205208	.	-	.	ID=LotjaGi1g1v0444500.1.exon.1;Parent=LotjaGi1g1v0444500.1
LjG1.1_chr1	PGSB	CDS	94204617	94205208	.	-	1	ID=LotjaGi1g1v0444500.1.CDS.1;Parent=LotjaGi1g1v0444500.1
LjG1.1_chr1	PGSB	exon	94205383	94205464	.	-	.	ID=LotjaGi1g1v0444500.1.exon.2;Parent=LotjaGi1g1v0444500.1
LjG1.1_chr1	PGSB	CDS	94205383	94205464	.	-	2	ID=LotjaGi1g1v0444500.1.CDS.2;Parent=LotjaGi1g1v0444500.1
LjG1.1_chr1	PGSB	exon	94205668	94205704	.	-	.	ID=LotjaGi1g1v0444500.1.exon.3;Parent=LotjaGi1g1v0444500.1
LjG1.1_chr1	PGSB	CDS	94205668	94205704	.	-	0	ID=LotjaGi1g1v0444500.1.CDS.3;Parent=LotjaGi1g1v0444500.1
LjG1.1_chr1	PGSB	exon	94205831	94205907	.	-	.	ID=LotjaGi1g1v0444500.1.exon.4;Parent=LotjaGi1g1v0444500.1
LjG1.1_chr1	PGSB	CDS	94205831	94205907	.	-	2	ID=LotjaGi1g1v0444500.1.CDS.4;Parent=LotjaGi1g1v0444500.1
LjG1.1_chr1	PGSB	CDS	94206086	94206353	.	-	0	ID=LotjaGi1g1v0444500.1.CDS.5;Parent=LotjaGi1g1v0444500.1
LjG1.1_chr1	PGSB	exon	94206086	94206793	.	-	.	ID=LotjaGi1g1v0444500.1.exon.5;Parent=LotjaGi1g1v0444500.1
LjG1.1_chr1	PGSB	five_prime_UTR	94206354	94206793	.	-	.	ID=LotjaGi1g1v0444500.1.five_prime_UTR.2;Parent=LotjaGi1g1v0444500.1
###
LjG1.1_chr1	PGSB	gene	94225414	94232118	.	+	.	ID=LotjaGi1g1v0444600
LjG1.1_chr1	PGSB	five_prime_UTR	94225414	94225744	.	+	.	ID=LotjaGi1g1v0444600.1.five_prime_UTR.1;Parent=LotjaGi1g1v0444600.1
LjG1.1_chr1	PGSB	exon	94225414	94227786	.	+	.	ID=LotjaGi1g1v0444600.1.exon.1;Parent=LotjaGi1g1v0444600.1
LjG1.1_chr1	PGSB	CDS	94225745	94227786	.	+	0	ID=LotjaGi1g1v0444600.1.CDS.1;Parent=LotjaGi1g1v0444600.1
LjG1.1_chr1	PGSB	exon	94229081	94229372	.	+	.	ID=LotjaGi1g1v0444600.1.exon.2;Parent=LotjaGi1g1v0444600.1
LjG1.1_chr1	PGSB	CDS	94229081	94229372	.	+	1	ID=LotjaGi1g1v0444600.1.CDS.2;Parent=LotjaGi1g1v0444600.1
LjG1.1_chr1	PGSB	exon	94229461	94229770	.	+	.	ID=LotjaGi1g1v0444600.1.exon.3;Parent=LotjaGi1g1v0444600.1
LjG1.1_chr1	PGSB	CDS	94229461	94229770	.	+	0	ID=LotjaGi1g1v0444600.1.CDS.3;Parent=LotjaGi1g1v0444600.1
LjG1.1_chr1	PGSB	CDS	94231120	94231349	.	+	2	ID=LotjaGi1g1v0444600.1.CDS.4;Parent=LotjaGi1g1v0444600.1
LjG1.1_chr1	PGSB	exon	94231120	94232118	.	+	.	ID=LotjaGi1g1v0444600.1.exon.4;Parent=LotjaGi1g1v0444600.1
LjG1.1_chr1	PGSB	three_prime_UTR	94231350	94232118	.	+	.	ID=LotjaGi1g1v0444600.1.three_prime_UTR.2;Parent=LotjaGi1g1v0444600.1
###
LjG1.1_chr1	PGSB	gene	94233064	94235511	.	-	.	ID=LotjaGi1g1v0444700
LjG1.1_chr1	PGSB	three_prime_UTR	94233064	94233150	.	-	.	ID=LotjaGi1g1v0444700.1.three_prime_UTR.1;Parent=LotjaGi1g1v0444700.1
LjG1.1_chr1	PGSB	exon	94233064	94234128	.	-	.	ID=LotjaGi1g1v0444700.1.exon.1;Parent=LotjaGi1g1v0444700.1
LjG1.1_chr1	PGSB	CDS	94233151	94234128	.	-	0	ID=LotjaGi1g1v0444700.1.CDS.1;Parent=LotjaGi1g1v0444700.1
LjG1.1_chr1	PGSB	CDS	94234422	94235468	.	-	0	ID=LotjaGi1g1v0444700.1.CDS.2;Parent=LotjaGi1g1v0444700.1
LjG1.1_chr1	PGSB	exon	94234422	94235511	.	-	.	ID=LotjaGi1g1v0444700.1.exon.2;Parent=LotjaGi1g1v0444700.1
LjG1.1_chr1	PGSB	five_prime_UTR	94235469	94235511	.	-	.	ID=LotjaGi1g1v0444700.1.five_prime_UTR.2;Parent=LotjaGi1g1v0444700.1
###
LjG1.1_chr1	PGSB	gene	94240355	94244451	.	-	.	ID=LotjaGi1g1v0444800_LC
LjG1.1_chr1	PGSB	three_prime_UTR	94240355	94240818	.	-	.	ID=LotjaGi1g1v0444800_LC.1.three_prime_UTR.1;Parent=LotjaGi1g1v0444800_LC.1
LjG1.1_chr1	PGSB	exon	94240355	94244451	.	-	.	ID=LotjaGi1g1v0444800_LC.1.exon.1;Parent=LotjaGi1g1v0444800_LC.1
LjG1.1_chr1	PGSB	CDS	94240819	94241571	.	-	0	ID=LotjaGi1g1v0444800_LC.1.CDS.1;Parent=LotjaGi1g1v0444800_LC.1
LjG1.1_chr1	PGSB	five_prime_UTR	94241572	94244451	.	-	.	ID=LotjaGi1g1v0444800_LC.1.five_prime_UTR.2;Parent=LotjaGi1g1v0444800_LC.1
###
LjG1.1_chr1	PGSB	gene	94278016	94280886	.	+	.	ID=LotjaGi1g1v0444900
LjG1.1_chr1	PGSB	five_prime_UTR	94278016	94278173	.	+	.	ID=LotjaGi1g1v0444900.1.five_prime_UTR.1;Parent=LotjaGi1g1v0444900.1
LjG1.1_chr1	PGSB	exon	94278016	94280886	.	+	.	ID=LotjaGi1g1v0444900.1.exon.1;Parent=LotjaGi1g1v0444900.1
LjG1.1_chr1	PGSB	CDS	94278174	94279880	.	+	0	ID=LotjaGi1g1v0444900.1.CDS.1;Parent=LotjaGi1g1v0444900.1
LjG1.1_chr1	PGSB	three_prime_UTR	94279881	94280886	.	+	.	ID=LotjaGi1g1v0444900.1.three_prime_UTR.2;Parent=LotjaGi1g1v0444900.1
###
LjG1.1_chr1	PGSB	gene	94338402	94340394	.	+	.	ID=LotjaGi1g1v0445000_LC
LjG1.1_chr1	PGSB	five_prime_UTR	94338402	94339008	.	+	.	ID=LotjaGi1g1v0445000_LC.1.five_prime_UTR.1;Parent=LotjaGi1g1v0445000_LC.1
LjG1.1_chr1	PGSB	exon	94338402	94340394	.	+	.	ID=LotjaGi1g1v0445000_LC.1.exon.1;Parent=LotjaGi1g1v0445000_LC.1
LjG1.1_chr1	PGSB	CDS	94339009	94340124	.	+	0	ID=LotjaGi1g1v0445000_LC.1.CDS.1;Parent=LotjaGi1g1v0445000_LC.1
LjG1.1_chr1	PGSB	three_prime_UTR	94340125	94340394	.	+	.	ID=LotjaGi1g1v0445000_LC.1.three_prime_UTR.2;Parent=LotjaGi1g1v0445000_LC.1
###
LjG1.1_chr1	PGSB	gene	94345073	94346887	.	-	.	ID=LotjaGi1g1v0445100_LC
LjG1.1_chr1	PGSB	three_prime_UTR	94345073	94345245	.	-	.	ID=LotjaGi1g1v0445100_LC.1.three_prime_UTR.1;Parent=LotjaGi1g1v0445100_LC.1
LjG1.1_chr1	PGSB	exon	94345073	94346887	.	-	.	ID=LotjaGi1g1v0445100_LC.1.exon.1;Parent=LotjaGi1g1v0445100_LC.1
LjG1.1_chr1	PGSB	CDS	94345246	94345926	.	-	0	ID=LotjaGi1g1v0445100_LC.1.CDS.1;Parent=LotjaGi1g1v0445100_LC.1
LjG1.1_chr1	PGSB	five_prime_UTR	94345927	94346887	.	-	.	ID=LotjaGi1g1v0445100_LC.1.five_prime_UTR.2;Parent=LotjaGi1g1v0445100_LC.1
###
LjG1.1_chr1	PGSB	gene	94377456	94378976	.	+	.	ID=LotjaGi1g1v0445200
LjG1.1_chr1	PGSB	five_prime_UTR	94377456	94377487	.	+	.	ID=LotjaGi1g1v0445200.1.five_prime_UTR.1;Parent=LotjaGi1g1v0445200.1
LjG1.1_chr1	PGSB	exon	94377456	94378043	.	+	.	ID=LotjaGi1g1v0445200.1.exon.1;Parent=LotjaGi1g1v0445200.1
LjG1.1_chr1	PGSB	CDS	94377488	94378043	.	+	0	ID=LotjaGi1g1v0445200.1.CDS.1;Parent=LotjaGi1g1v0445200.1
LjG1.1_chr1	PGSB	CDS	94378467	94378528	.	+	2	ID=LotjaGi1g1v0445200.1.CDS.2;Parent=LotjaGi1g1v0445200.1
LjG1.1_chr1	PGSB	exon	94378467	94378976	.	+	.	ID=LotjaGi1g1v0445200.1.exon.2;Parent=LotjaGi1g1v0445200.1
LjG1.1_chr1	PGSB	three_prime_UTR	94378529	94378976	.	+	.	ID=LotjaGi1g1v0445200.1.three_prime_UTR.2;Parent=LotjaGi1g1v0445200.1
###
LjG1.1_chr1	PGSB	gene	94384485	94387185	.	+	.	ID=LotjaGi1g1v0445300
LjG1.1_chr1	PGSB	five_prime_UTR	94384485	94384622	.	+	.	ID=LotjaGi1g1v0445300.1.five_prime_UTR.1;Parent=LotjaGi1g1v0445300.1
LjG1.1_chr1	PGSB	exon	94384485	94384625	.	+	.	ID=LotjaGi1g1v0445300.1.exon.1;Parent=LotjaGi1g1v0445300.1
LjG1.1_chr1	PGSB	CDS	94384623	94384625	.	+	0	ID=LotjaGi1g1v0445300.1.CDS.1;Parent=LotjaGi1g1v0445300.1
LjG1.1_chr1	PGSB	exon	94385320	94385397	.	+	.	ID=LotjaGi1g1v0445300.1.exon.2;Parent=LotjaGi1g1v0445300.1
LjG1.1_chr1	PGSB	CDS	94385320	94385397	.	+	0	ID=LotjaGi1g1v0445300.1.CDS.2;Parent=LotjaGi1g1v0445300.1
LjG1.1_chr1	PGSB	exon	94385506	94385686	.	+	.	ID=LotjaGi1g1v0445300.1.exon.3;Parent=LotjaGi1g1v0445300.1
LjG1.1_chr1	PGSB	CDS	94385506	94385686	.	+	0	ID=LotjaGi1g1v0445300.1.CDS.3;Parent=LotjaGi1g1v0445300.1
LjG1.1_chr1	PGSB	exon	94385903	94386000	.	+	.	ID=LotjaGi1g1v0445300.1.exon.4;Parent=LotjaGi1g1v0445300.1
LjG1.1_chr1	PGSB	CDS	94385903	94386000	.	+	2	ID=LotjaGi1g1v0445300.1.CDS.4;Parent=LotjaGi1g1v0445300.1
LjG1.1_chr1	PGSB	CDS	94386313	94386747	.	+	0	ID=LotjaGi1g1v0445300.1.CDS.5;Parent=LotjaGi1g1v0445300.1
LjG1.1_chr1	PGSB	exon	94386313	94387185	.	+	.	ID=LotjaGi1g1v0445300.1.exon.5;Parent=LotjaGi1g1v0445300.1
LjG1.1_chr1	PGSB	three_prime_UTR	94386748	94387185	.	+	.	ID=LotjaGi1g1v0445300.1.three_prime_UTR.2;Parent=LotjaGi1g1v0445300.1
###
LjG1.1_chr1	PGSB	gene	94413373	94414441	.	+	.	ID=LotjaGi1g1v0445400_LC
LjG1.1_chr1	PGSB	exon	94413373	94413400	.	+	.	ID=LotjaGi1g1v0445400_LC.1.exon.1;Parent=LotjaGi1g1v0445400_LC.1
LjG1.1_chr1	PGSB	CDS	94413373	94413400	.	+	0	ID=LotjaGi1g1v0445400_LC.1.CDS.1;Parent=LotjaGi1g1v0445400_LC.1
LjG1.1_chr1	PGSB	exon	94413499	94413642	.	+	.	ID=LotjaGi1g1v0445400_LC.1.exon.2;Parent=LotjaGi1g1v0445400_LC.1
LjG1.1_chr1	PGSB	CDS	94413499	94413642	.	+	2	ID=LotjaGi1g1v0445400_LC.1.CDS.2;Parent=LotjaGi1g1v0445400_LC.1
LjG1.1_chr1	PGSB	CDS	94413772	94413938	.	+	2	ID=LotjaGi1g1v0445400_LC.1.CDS.3;Parent=LotjaGi1g1v0445400_LC.1
LjG1.1_chr1	PGSB	exon	94413772	94414441	.	+	.	ID=LotjaGi1g1v0445400_LC.1.exon.3;Parent=LotjaGi1g1v0445400_LC.1
LjG1.1_chr1	PGSB	three_prime_UTR	94413939	94414441	.	+	.	ID=LotjaGi1g1v0445400_LC.1.three_prime_UTR.1;Parent=LotjaGi1g1v0445400_LC.1
###
LjG1.1_chr1	PGSB	gene	94415450	94418542	.	-	.	ID=LotjaGi1g1v0445500
LjG1.1_chr1	PGSB	three_prime_UTR	94415450	94415694	.	-	.	ID=LotjaGi1g1v0445500.1.three_prime_UTR.1;Parent=LotjaGi1g1v0445500.1
LjG1.1_chr1	PGSB	exon	94415450	94418542	.	-	.	ID=LotjaGi1g1v0445500.1.exon.1;Parent=LotjaGi1g1v0445500.1
LjG1.1_chr1	PGSB	CDS	94415695	94418496	.	-	0	ID=LotjaGi1g1v0445500.1.CDS.1;Parent=LotjaGi1g1v0445500.1
LjG1.1_chr1	PGSB	five_prime_UTR	94418497	94418542	.	-	.	ID=LotjaGi1g1v0445500.1.five_prime_UTR.2;Parent=LotjaGi1g1v0445500.1
###
LjG1.1_chr1	PGSB	gene	94454667	94459387	.	-	.	ID=LotjaGi1g1v0445600
LjG1.1_chr1	PGSB	three_prime_UTR	94454667	94456183	.	-	.	ID=LotjaGi1g1v0445600.1.three_prime_UTR.1;Parent=LotjaGi1g1v0445600.1
LjG1.1_chr1	PGSB	exon	94454667	94456554	.	-	.	ID=LotjaGi1g1v0445600.1.exon.1;Parent=LotjaGi1g1v0445600.1
LjG1.1_chr1	PGSB	CDS	94456184	94456554	.	-	2	ID=LotjaGi1g1v0445600.1.CDS.1;Parent=LotjaGi1g1v0445600.1
LjG1.1_chr1	PGSB	exon	94457395	94457449	.	-	.	ID=LotjaGi1g1v0445600.1.exon.2;Parent=LotjaGi1g1v0445600.1
LjG1.1_chr1	PGSB	CDS	94457395	94457449	.	-	0	ID=LotjaGi1g1v0445600.1.CDS.2;Parent=LotjaGi1g1v0445600.1
LjG1.1_chr1	PGSB	CDS	94459097	94459183	.	-	0	ID=LotjaGi1g1v0445600.1.CDS.3;Parent=LotjaGi1g1v0445600.1
LjG1.1_chr1	PGSB	exon	94459097	94459387	.	-	.	ID=LotjaGi1g1v0445600.1.exon.3;Parent=LotjaGi1g1v0445600.1
LjG1.1_chr1	PGSB	five_prime_UTR	94459184	94459387	.	-	.	ID=LotjaGi1g1v0445600.1.five_prime_UTR.2;Parent=LotjaGi1g1v0445600.1
###
LjG1.1_chr1	PGSB	gene	94465154	94468288	.	+	.	ID=LotjaGi1g1v0445700
LjG1.1_chr1	PGSB	five_prime_UTR	94465154	94465768	.	+	.	ID=LotjaGi1g1v0445700.1.five_prime_UTR.1;Parent=LotjaGi1g1v0445700.1
LjG1.1_chr1	PGSB	exon	94465154	94468288	.	+	.	ID=LotjaGi1g1v0445700.1.exon.1;Parent=LotjaGi1g1v0445700.1
LjG1.1_chr1	PGSB	CDS	94465769	94466341	.	+	0	ID=LotjaGi1g1v0445700.1.CDS.1;Parent=LotjaGi1g1v0445700.1
LjG1.1_chr1	PGSB	three_prime_UTR	94466342	94468288	.	+	.	ID=LotjaGi1g1v0445700.1.three_prime_UTR.2;Parent=LotjaGi1g1v0445700.1
###
LjG1.1_chr1	PGSB	gene	94479531	94482265	.	+	.	ID=LotjaGi1g1v0445800
LjG1.1_chr1	PGSB	five_prime_UTR	94479531	94479610	.	+	.	ID=LotjaGi1g1v0445800.1.five_prime_UTR.1;Parent=LotjaGi1g1v0445800.1
LjG1.1_chr1	PGSB	exon	94479531	94479975	.	+	.	ID=LotjaGi1g1v0445800.1.exon.1;Parent=LotjaGi1g1v0445800.1
LjG1.1_chr1	PGSB	CDS	94479611	94479975	.	+	0	ID=LotjaGi1g1v0445800.1.CDS.1;Parent=LotjaGi1g1v0445800.1
LjG1.1_chr1	PGSB	exon	94480262	94480439	.	+	.	ID=LotjaGi1g1v0445800.1.exon.2;Parent=LotjaGi1g1v0445800.1
LjG1.1_chr1	PGSB	CDS	94480262	94480439	.	+	1	ID=LotjaGi1g1v0445800.1.CDS.2;Parent=LotjaGi1g1v0445800.1
LjG1.1_chr1	PGSB	exon	94480602	94480798	.	+	.	ID=LotjaGi1g1v0445800.1.exon.3;Parent=LotjaGi1g1v0445800.1
LjG1.1_chr1	PGSB	CDS	94480602	94480798	.	+	0	ID=LotjaGi1g1v0445800.1.CDS.3;Parent=LotjaGi1g1v0445800.1
LjG1.1_chr1	PGSB	exon	94480942	94481100	.	+	.	ID=LotjaGi1g1v0445800.1.exon.4;Parent=LotjaGi1g1v0445800.1
LjG1.1_chr1	PGSB	CDS	94480942	94481100	.	+	1	ID=LotjaGi1g1v0445800.1.CDS.4;Parent=LotjaGi1g1v0445800.1
LjG1.1_chr1	PGSB	CDS	94481581	94481929	.	+	1	ID=LotjaGi1g1v0445800.1.CDS.5;Parent=LotjaGi1g1v0445800.1
LjG1.1_chr1	PGSB	exon	94481581	94482254	.	+	.	ID=LotjaGi1g1v0445800.1.exon.5;Parent=LotjaGi1g1v0445800.1
LjG1.1_chr1	PGSB	three_prime_UTR	94481930	94482254	.	+	.	ID=LotjaGi1g1v0445800.1.three_prime_UTR.2;Parent=LotjaGi1g1v0445800.1
###
LjG1.1_chr1	PGSB	gene	94482369	94487305	.	-	.	ID=LotjaGi1g1v0445900
LjG1.1_chr1	PGSB	three_prime_UTR	94482369	94483052	.	-	.	ID=LotjaGi1g1v0445900.1.three_prime_UTR.1;Parent=LotjaGi1g1v0445900.1
LjG1.1_chr1	PGSB	exon	94482369	94483813	.	-	.	ID=LotjaGi1g1v0445900.1.exon.1;Parent=LotjaGi1g1v0445900.1
LjG1.1_chr1	PGSB	CDS	94483053	94483805	.	-	0	ID=LotjaGi1g1v0445900.1.CDS.1;Parent=LotjaGi1g1v0445900.1
LjG1.1_chr1	PGSB	five_prime_UTR	94483806	94483813	.	-	.	ID=LotjaGi1g1v0445900.1.five_prime_UTR.2;Parent=LotjaGi1g1v0445900.1
LjG1.1_chr1	PGSB	exon	94485435	94487305	.	-	.	ID=LotjaGi1g1v0445900.1.exon.2;Parent=LotjaGi1g1v0445900.1
LjG1.1_chr1	PGSB	five_prime_UTR	94485435	94487305	.	-	.	ID=LotjaGi1g1v0445900.1.five_prime_UTR.3;Parent=LotjaGi1g1v0445900.1
###
LjG1.1_chr1	PGSB	gene	94488835	94495767	.	+	.	ID=LotjaGi1g1v0446000
LjG1.1_chr1	PGSB	five_prime_UTR	94489701	94490944	.	+	.	ID=LotjaGi1g1v0446000.2.five_prime_UTR.1;Parent=LotjaGi1g1v0446000.2
LjG1.1_chr1	PGSB	exon	94489701	94491073	.	+	.	ID=LotjaGi1g1v0446000.2.exon.1;Parent=LotjaGi1g1v0446000.2
LjG1.1_chr1	PGSB	CDS	94490945	94491073	.	+	0	ID=LotjaGi1g1v0446000.2.CDS.1;Parent=LotjaGi1g1v0446000.2
LjG1.1_chr1	PGSB	exon	94491255	94491684	.	+	.	ID=LotjaGi1g1v0446000.2.exon.2;Parent=LotjaGi1g1v0446000.2
LjG1.1_chr1	PGSB	CDS	94491255	94491684	.	+	0	ID=LotjaGi1g1v0446000.2.CDS.2;Parent=LotjaGi1g1v0446000.2
LjG1.1_chr1	PGSB	exon	94491882	94491943	.	+	.	ID=LotjaGi1g1v0446000.2.exon.3;Parent=LotjaGi1g1v0446000.2
LjG1.1_chr1	PGSB	CDS	94491882	94491943	.	+	2	ID=LotjaGi1g1v0446000.2.CDS.3;Parent=LotjaGi1g1v0446000.2
LjG1.1_chr1	PGSB	CDS	94492063	94492305	.	+	0	ID=LotjaGi1g1v0446000.2.CDS.4;Parent=LotjaGi1g1v0446000.2
LjG1.1_chr1	PGSB	exon	94492063	94492456	.	+	.	ID=LotjaGi1g1v0446000.2.exon.4;Parent=LotjaGi1g1v0446000.2
LjG1.1_chr1	PGSB	three_prime_UTR	94492306	94492456	.	+	.	ID=LotjaGi1g1v0446000.2.three_prime_UTR.2;Parent=LotjaGi1g1v0446000.2
###
LjG1.1_chr1	PGSB	gene	94515686	94516420	.	+	.	ID=LotjaGi1g1v0446100_LC
LjG1.1_chr1	PGSB	five_prime_UTR	94515686	94515789	.	+	.	ID=LotjaGi1g1v0446100_LC.1.five_prime_UTR.1;Parent=LotjaGi1g1v0446100_LC.1
LjG1.1_chr1	PGSB	exon	94515686	94515858	.	+	.	ID=LotjaGi1g1v0446100_LC.1.exon.1;Parent=LotjaGi1g1v0446100_LC.1
LjG1.1_chr1	PGSB	CDS	94515790	94515858	.	+	0	ID=LotjaGi1g1v0446100_LC.1.CDS.1;Parent=LotjaGi1g1v0446100_LC.1
LjG1.1_chr1	PGSB	CDS	94515963	94516418	.	+	0	ID=LotjaGi1g1v0446100_LC.1.CDS.2;Parent=LotjaGi1g1v0446100_LC.1
LjG1.1_chr1	PGSB	exon	94515963	94516420	.	+	.	ID=LotjaGi1g1v0446100_LC.1.exon.2;Parent=LotjaGi1g1v0446100_LC.1
LjG1.1_chr1	PGSB	three_prime_UTR	94516419	94516420	.	+	.	ID=LotjaGi1g1v0446100_LC.1.three_prime_UTR.2;Parent=LotjaGi1g1v0446100_LC.1
###
LjG1.1_chr1	PGSB	gene	94518077	94519220	.	+	.	ID=LotjaGi1g1v0446200_LC
LjG1.1_chr1	PGSB	five_prime_UTR	94518077	94518437	.	+	.	ID=LotjaGi1g1v0446200_LC.1.five_prime_UTR.1;Parent=LotjaGi1g1v0446200_LC.1
LjG1.1_chr1	PGSB	exon	94518077	94518489	.	+	.	ID=LotjaGi1g1v0446200_LC.1.exon.1;Parent=LotjaGi1g1v0446200_LC.1
LjG1.1_chr1	PGSB	CDS	94518438	94518489	.	+	0	ID=LotjaGi1g1v0446200_LC.1.CDS.1;Parent=LotjaGi1g1v0446200_LC.1
LjG1.1_chr1	PGSB	exon	94518606	94518667	.	+	.	ID=LotjaGi1g1v0446200_LC.1.exon.2;Parent=LotjaGi1g1v0446200_LC.1
LjG1.1_chr1	PGSB	CDS	94518606	94518667	.	+	2	ID=LotjaGi1g1v0446200_LC.1.CDS.2;Parent=LotjaGi1g1v0446200_LC.1
LjG1.1_chr1	PGSB	CDS	94518777	94519022	.	+	0	ID=LotjaGi1g1v0446200_LC.1.CDS.3;Parent=LotjaGi1g1v0446200_LC.1
LjG1.1_chr1	PGSB	exon	94518777	94519220	.	+	.	ID=LotjaGi1g1v0446200_LC.1.exon.3;Parent=LotjaGi1g1v0446200_LC.1
LjG1.1_chr1	PGSB	three_prime_UTR	94519023	94519220	.	+	.	ID=LotjaGi1g1v0446200_LC.1.three_prime_UTR.2;Parent=LotjaGi1g1v0446200_LC.1
###
LjG1.1_chr1	PGSB	gene	94522774	94523387	.	-	.	ID=LotjaGi1g1v0446300
LjG1.1_chr1	PGSB	three_prime_UTR	94522774	94522925	.	-	.	ID=LotjaGi1g1v0446300.1.three_prime_UTR.1;Parent=LotjaGi1g1v0446300.1
LjG1.1_chr1	PGSB	exon	94522774	94523387	.	-	.	ID=LotjaGi1g1v0446300.1.exon.1;Parent=LotjaGi1g1v0446300.1
LjG1.1_chr1	PGSB	CDS	94522926	94523357	.	-	0	ID=LotjaGi1g1v0446300.1.CDS.1;Parent=LotjaGi1g1v0446300.1
LjG1.1_chr1	PGSB	five_prime_UTR	94523358	94523387	.	-	.	ID=LotjaGi1g1v0446300.1.five_prime_UTR.2;Parent=LotjaGi1g1v0446300.1
###
LjG1.1_chr1	PGSB	gene	94534295	94535296	.	+	.	ID=LotjaGi1g1v0446400_LC
LjG1.1_chr1	PGSB	five_prime_UTR	94534295	94534937	.	+	.	ID=LotjaGi1g1v0446400_LC.1.five_prime_UTR.1;Parent=LotjaGi1g1v0446400_LC.1
LjG1.1_chr1	PGSB	exon	94534295	94535296	.	+	.	ID=LotjaGi1g1v0446400_LC.1.exon.1;Parent=LotjaGi1g1v0446400_LC.1
LjG1.1_chr1	PGSB	CDS	94534938	94535243	.	+	0	ID=LotjaGi1g1v0446400_LC.1.CDS.1;Parent=LotjaGi1g1v0446400_LC.1
LjG1.1_chr1	PGSB	three_prime_UTR	94535244	94535296	.	+	.	ID=LotjaGi1g1v0446400_LC.1.three_prime_UTR.2;Parent=LotjaGi1g1v0446400_LC.1
###
LjG1.1_chr1	PGSB	gene	94539670	94540341	.	-	.	ID=LotjaGi1g1v0446500_LC
LjG1.1_chr1	PGSB	three_prime_UTR	94539670	94539670	.	-	.	ID=LotjaGi1g1v0446500_LC.1.three_prime_UTR.1;Parent=LotjaGi1g1v0446500_LC.1
LjG1.1_chr1	PGSB	exon	94539670	94540341	.	-	.	ID=LotjaGi1g1v0446500_LC.1.exon.1;Parent=LotjaGi1g1v0446500_LC.1
LjG1.1_chr1	PGSB	CDS	94539671	94540339	.	-	0	ID=LotjaGi1g1v0446500_LC.1.CDS.1;Parent=LotjaGi1g1v0446500_LC.1
LjG1.1_chr1	PGSB	five_prime_UTR	94540340	94540341	.	-	.	ID=LotjaGi1g1v0446500_LC.1.five_prime_UTR.2;Parent=LotjaGi1g1v0446500_LC.1
###
LjG1.1_chr1	PGSB	gene	94546660	94552066	.	+	.	ID=LotjaGi1g1v0446600
LjG1.1_chr1	PGSB	five_prime_UTR	94546660	94547209	.	+	.	ID=LotjaGi1g1v0446600.1.five_prime_UTR.1;Parent=LotjaGi1g1v0446600.1
LjG1.1_chr1	PGSB	exon	94546660	94548728	.	+	.	ID=LotjaGi1g1v0446600.1.exon.1;Parent=LotjaGi1g1v0446600.1
LjG1.1_chr1	PGSB	CDS	94547210	94548728	.	+	0	ID=LotjaGi1g1v0446600.1.CDS.1;Parent=LotjaGi1g1v0446600.1
LjG1.1_chr1	PGSB	CDS	94550792	94551420	.	+	2	ID=LotjaGi1g1v0446600.1.CDS.2;Parent=LotjaGi1g1v0446600.1
LjG1.1_chr1	PGSB	exon	94550792	94551976	.	+	.	ID=LotjaGi1g1v0446600.1.exon.2;Parent=LotjaGi1g1v0446600.1
LjG1.1_chr1	PGSB	three_prime_UTR	94551421	94551976	.	+	.	ID=LotjaGi1g1v0446600.1.three_prime_UTR.2;Parent=LotjaGi1g1v0446600.1
###
LjG1.1_chr1	PGSB	gene	94554227	94562127	.	+	.	ID=LotjaGi1g1v0446700
LjG1.1_chr1	PGSB	five_prime_UTR	94554237	94554362	.	+	.	ID=LotjaGi1g1v0446700.2.five_prime_UTR.1;Parent=LotjaGi1g1v0446700.2
LjG1.1_chr1	PGSB	exon	94554237	94554613	.	+	.	ID=LotjaGi1g1v0446700.2.exon.1;Parent=LotjaGi1g1v0446700.2
LjG1.1_chr1	PGSB	CDS	94554363	94554613	.	+	0	ID=LotjaGi1g1v0446700.2.CDS.1;Parent=LotjaGi1g1v0446700.2
LjG1.1_chr1	PGSB	exon	94554684	94554808	.	+	.	ID=LotjaGi1g1v0446700.2.exon.2;Parent=LotjaGi1g1v0446700.2
LjG1.1_chr1	PGSB	CDS	94554684	94554808	.	+	1	ID=LotjaGi1g1v0446700.2.CDS.2;Parent=LotjaGi1g1v0446700.2
LjG1.1_chr1	PGSB	exon	94554999	94555157	.	+	.	ID=LotjaGi1g1v0446700.2.exon.3;Parent=LotjaGi1g1v0446700.2
LjG1.1_chr1	PGSB	CDS	94554999	94555157	.	+	2	ID=LotjaGi1g1v0446700.2.CDS.3;Parent=LotjaGi1g1v0446700.2
LjG1.1_chr1	PGSB	exon	94555266	94555399	.	+	.	ID=LotjaGi1g1v0446700.2.exon.4;Parent=LotjaGi1g1v0446700.2
LjG1.1_chr1	PGSB	CDS	94555266	94555399	.	+	2	ID=LotjaGi1g1v0446700.2.CDS.4;Parent=LotjaGi1g1v0446700.2
LjG1.1_chr1	PGSB	exon	94556130	94556265	.	+	.	ID=LotjaGi1g1v0446700.2.exon.5;Parent=LotjaGi1g1v0446700.2
LjG1.1_chr1	PGSB	CDS	94556130	94556265	.	+	0	ID=LotjaGi1g1v0446700.2.CDS.5;Parent=LotjaGi1g1v0446700.2
LjG1.1_chr1	PGSB	exon	94556976	94557072	.	+	.	ID=LotjaGi1g1v0446700.2.exon.6;Parent=LotjaGi1g1v0446700.2
LjG1.1_chr1	PGSB	CDS	94556976	94557072	.	+	2	ID=LotjaGi1g1v0446700.2.CDS.6;Parent=LotjaGi1g1v0446700.2
LjG1.1_chr1	PGSB	exon	94557179	94557279	.	+	.	ID=LotjaGi1g1v0446700.2.exon.7;Parent=LotjaGi1g1v0446700.2
LjG1.1_chr1	PGSB	CDS	94557179	94557279	.	+	1	ID=LotjaGi1g1v0446700.2.CDS.7;Parent=LotjaGi1g1v0446700.2
LjG1.1_chr1	PGSB	exon	94558404	94558567	.	+	.	ID=LotjaGi1g1v0446700.2.exon.8;Parent=LotjaGi1g1v0446700.2
LjG1.1_chr1	PGSB	CDS	94558404	94558567	.	+	2	ID=LotjaGi1g1v0446700.2.CDS.8;Parent=LotjaGi1g1v0446700.2
LjG1.1_chr1	PGSB	exon	94559121	94559192	.	+	.	ID=LotjaGi1g1v0446700.2.exon.9;Parent=LotjaGi1g1v0446700.2
LjG1.1_chr1	PGSB	CDS	94559121	94559192	.	+	0	ID=LotjaGi1g1v0446700.2.CDS.9;Parent=LotjaGi1g1v0446700.2
LjG1.1_chr1	PGSB	exon	94559279	94559395	.	+	.	ID=LotjaGi1g1v0446700.2.exon.10;Parent=LotjaGi1g1v0446700.2
LjG1.1_chr1	PGSB	CDS	94559279	94559395	.	+	0	ID=LotjaGi1g1v0446700.2.CDS.10;Parent=LotjaGi1g1v0446700.2
LjG1.1_chr1	PGSB	exon	94560245	94560340	.	+	.	ID=LotjaGi1g1v0446700.2.exon.11;Parent=LotjaGi1g1v0446700.2
LjG1.1_chr1	PGSB	CDS	94560245	94560340	.	+	0	ID=LotjaGi1g1v0446700.2.CDS.11;Parent=LotjaGi1g1v0446700.2
LjG1.1_chr1	PGSB	exon	94560474	94560595	.	+	.	ID=LotjaGi1g1v0446700.2.exon.12;Parent=LotjaGi1g1v0446700.2
LjG1.1_chr1	PGSB	CDS	94560474	94560595	.	+	0	ID=LotjaGi1g1v0446700.2.CDS.12;Parent=LotjaGi1g1v0446700.2
LjG1.1_chr1	PGSB	CDS	94561418	94561478	.	+	1	ID=LotjaGi1g1v0446700.2.CDS.13;Parent=LotjaGi1g1v0446700.2
LjG1.1_chr1	PGSB	exon	94561418	94562127	.	+	.	ID=LotjaGi1g1v0446700.2.exon.13;Parent=LotjaGi1g1v0446700.2
LjG1.1_chr1	PGSB	three_prime_UTR	94561479	94562127	.	+	.	ID=LotjaGi1g1v0446700.2.three_prime_UTR.2;Parent=LotjaGi1g1v0446700.2
###
LjG1.1_chr1	PGSB	gene	94563193	94565555	.	-	.	ID=LotjaGi1g1v0446800
LjG1.1_chr1	PGSB	three_prime_UTR	94563193	94563469	.	-	.	ID=LotjaGi1g1v0446800.1.three_prime_UTR.1;Parent=LotjaGi1g1v0446800.1
LjG1.1_chr1	PGSB	exon	94563193	94565021	.	-	.	ID=LotjaGi1g1v0446800.1.exon.1;Parent=LotjaGi1g1v0446800.1
LjG1.1_chr1	PGSB	CDS	94563470	94565021	.	-	1	ID=LotjaGi1g1v0446800.1.CDS.1;Parent=LotjaGi1g1v0446800.1
LjG1.1_chr1	PGSB	CDS	94565441	94565463	.	-	0	ID=LotjaGi1g1v0446800.1.CDS.2;Parent=LotjaGi1g1v0446800.1
LjG1.1_chr1	PGSB	exon	94565441	94565555	.	-	.	ID=LotjaGi1g1v0446800.1.exon.2;Parent=LotjaGi1g1v0446800.1
LjG1.1_chr1	PGSB	five_prime_UTR	94565464	94565555	.	-	.	ID=LotjaGi1g1v0446800.1.five_prime_UTR.2;Parent=LotjaGi1g1v0446800.1
###
LjG1.1_chr1	PGSB	gene	94568416	94571109	.	+	.	ID=LotjaGi1g1v0446900
LjG1.1_chr1	PGSB	exon	94568558	94568668	.	+	.	ID=LotjaGi1g1v0446900.3.exon.1;Parent=LotjaGi1g1v0446900.3
LjG1.1_chr1	PGSB	CDS	94568558	94568668	.	+	0	ID=LotjaGi1g1v0446900.3.CDS.1;Parent=LotjaGi1g1v0446900.3
LjG1.1_chr1	PGSB	exon	94569772	94569972	.	+	.	ID=LotjaGi1g1v0446900.3.exon.2;Parent=LotjaGi1g1v0446900.3
LjG1.1_chr1	PGSB	CDS	94569772	94569972	.	+	0	ID=LotjaGi1g1v0446900.3.CDS.2;Parent=LotjaGi1g1v0446900.3
LjG1.1_chr1	PGSB	exon	94570058	94570111	.	+	.	ID=LotjaGi1g1v0446900.3.exon.3;Parent=LotjaGi1g1v0446900.3
LjG1.1_chr1	PGSB	CDS	94570058	94570111	.	+	0	ID=LotjaGi1g1v0446900.3.CDS.3;Parent=LotjaGi1g1v0446900.3
###
LjG1.1_chr1	PGSB	gene	94571167	94580417	.	-	.	ID=LotjaGi1g1v0447000
LjG1.1_chr1	PGSB	three_prime_UTR	94571167	94571787	.	-	.	ID=LotjaGi1g1v0447000.1.three_prime_UTR.1;Parent=LotjaGi1g1v0447000.1
LjG1.1_chr1	PGSB	exon	94571167	94572282	.	-	.	ID=LotjaGi1g1v0447000.1.exon.1;Parent=LotjaGi1g1v0447000.1
LjG1.1_chr1	PGSB	CDS	94571788	94572282	.	-	0	ID=LotjaGi1g1v0447000.1.CDS.1;Parent=LotjaGi1g1v0447000.1
LjG1.1_chr1	PGSB	exon	94572761	94572858	.	-	.	ID=LotjaGi1g1v0447000.1.exon.2;Parent=LotjaGi1g1v0447000.1
LjG1.1_chr1	PGSB	CDS	94572761	94572858	.	-	2	ID=LotjaGi1g1v0447000.1.CDS.2;Parent=LotjaGi1g1v0447000.1
LjG1.1_chr1	PGSB	exon	94572994	94573133	.	-	.	ID=LotjaGi1g1v0447000.1.exon.3;Parent=LotjaGi1g1v0447000.1
LjG1.1_chr1	PGSB	CDS	94572994	94573133	.	-	1	ID=LotjaGi1g1v0447000.1.CDS.3;Parent=LotjaGi1g1v0447000.1
LjG1.1_chr1	PGSB	exon	94574134	94574463	.	-	.	ID=LotjaGi1g1v0447000.1.exon.4;Parent=LotjaGi1g1v0447000.1
LjG1.1_chr1	PGSB	CDS	94574134	94574463	.	-	1	ID=LotjaGi1g1v0447000.1.CDS.4;Parent=LotjaGi1g1v0447000.1
LjG1.1_chr1	PGSB	exon	94575639	94575775	.	-	.	ID=LotjaGi1g1v0447000.1.exon.5;Parent=LotjaGi1g1v0447000.1
LjG1.1_chr1	PGSB	CDS	94575639	94575775	.	-	0	ID=LotjaGi1g1v0447000.1.CDS.5;Parent=LotjaGi1g1v0447000.1
LjG1.1_chr1	PGSB	exon	94575861	94576037	.	-	.	ID=LotjaGi1g1v0447000.1.exon.6;Parent=LotjaGi1g1v0447000.1
LjG1.1_chr1	PGSB	CDS	94575861	94576037	.	-	0	ID=LotjaGi1g1v0447000.1.CDS.6;Parent=LotjaGi1g1v0447000.1
LjG1.1_chr1	PGSB	exon	94576188	94576326	.	-	.	ID=LotjaGi1g1v0447000.1.exon.7;Parent=LotjaGi1g1v0447000.1
LjG1.1_chr1	PGSB	CDS	94576188	94576326	.	-	1	ID=LotjaGi1g1v0447000.1.CDS.7;Parent=LotjaGi1g1v0447000.1
LjG1.1_chr1	PGSB	exon	94577272	94577435	.	-	.	ID=LotjaGi1g1v0447000.1.exon.8;Parent=LotjaGi1g1v0447000.1
LjG1.1_chr1	PGSB	CDS	94577272	94577435	.	-	0	ID=LotjaGi1g1v0447000.1.CDS.8;Parent=LotjaGi1g1v0447000.1
LjG1.1_chr1	PGSB	exon	94577690	94577792	.	-	.	ID=LotjaGi1g1v0447000.1.exon.9;Parent=LotjaGi1g1v0447000.1
LjG1.1_chr1	PGSB	CDS	94577690	94577792	.	-	1	ID=LotjaGi1g1v0447000.1.CDS.9;Parent=LotjaGi1g1v0447000.1
LjG1.1_chr1	PGSB	exon	94577922	94578130	.	-	.	ID=LotjaGi1g1v0447000.1.exon.10;Parent=LotjaGi1g1v0447000.1
LjG1.1_chr1	PGSB	CDS	94577922	94578130	.	-	0	ID=LotjaGi1g1v0447000.1.CDS.10;Parent=LotjaGi1g1v0447000.1
LjG1.1_chr1	PGSB	exon	94578877	94579070	.	-	.	ID=LotjaGi1g1v0447000.1.exon.11;Parent=LotjaGi1g1v0447000.1
LjG1.1_chr1	PGSB	CDS	94578877	94579070	.	-	2	ID=LotjaGi1g1v0447000.1.CDS.11;Parent=LotjaGi1g1v0447000.1
LjG1.1_chr1	PGSB	exon	94579182	94579351	.	-	.	ID=LotjaGi1g1v0447000.1.exon.12;Parent=LotjaGi1g1v0447000.1
LjG1.1_chr1	PGSB	CDS	94579182	94579351	.	-	1	ID=LotjaGi1g1v0447000.1.CDS.12;Parent=LotjaGi1g1v0447000.1
LjG1.1_chr1	PGSB	CDS	94580183	94580343	.	-	0	ID=LotjaGi1g1v0447000.1.CDS.13;Parent=LotjaGi1g1v0447000.1
LjG1.1_chr1	PGSB	exon	94580183	94580417	.	-	.	ID=LotjaGi1g1v0447000.1.exon.13;Parent=LotjaGi1g1v0447000.1
LjG1.1_chr1	PGSB	five_prime_UTR	94580344	94580417	.	-	.	ID=LotjaGi1g1v0447000.1.five_prime_UTR.2;Parent=LotjaGi1g1v0447000.1
###
LjG1.1_chr1	PGSB	gene	94592296	94595040	.	-	.	ID=LotjaGi1g1v0447100
LjG1.1_chr1	PGSB	three_prime_UTR	94592296	94592481	.	-	.	ID=LotjaGi1g1v0447100.1.three_prime_UTR.1;Parent=LotjaGi1g1v0447100.1
LjG1.1_chr1	PGSB	exon	94592296	94592709	.	-	.	ID=LotjaGi1g1v0447100.1.exon.1;Parent=LotjaGi1g1v0447100.1
LjG1.1_chr1	PGSB	CDS	94592482	94592709	.	-	0	ID=LotjaGi1g1v0447100.1.CDS.1;Parent=LotjaGi1g1v0447100.1
LjG1.1_chr1	PGSB	CDS	94594756	94594866	.	-	0	ID=LotjaGi1g1v0447100.1.CDS.2;Parent=LotjaGi1g1v0447100.1
LjG1.1_chr1	PGSB	exon	94594756	94595040	.	-	.	ID=LotjaGi1g1v0447100.1.exon.2;Parent=LotjaGi1g1v0447100.1
LjG1.1_chr1	PGSB	five_prime_UTR	94594867	94595040	.	-	.	ID=LotjaGi1g1v0447100.1.five_prime_UTR.2;Parent=LotjaGi1g1v0447100.1
###
LjG1.1_chr1	PGSB	gene	94600639	94604400	.	-	.	ID=LotjaGi1g1v0447200
LjG1.1_chr1	PGSB	three_prime_UTR	94600639	94600817	.	-	.	ID=LotjaGi1g1v0447200.1.three_prime_UTR.1;Parent=LotjaGi1g1v0447200.1
LjG1.1_chr1	PGSB	exon	94600639	94601373	.	-	.	ID=LotjaGi1g1v0447200.1.exon.1;Parent=LotjaGi1g1v0447200.1
LjG1.1_chr1	PGSB	CDS	94600818	94601373	.	-	1	ID=LotjaGi1g1v0447200.1.CDS.1;Parent=LotjaGi1g1v0447200.1
LjG1.1_chr1	PGSB	CDS	94601883	94602244	.	-	0	ID=LotjaGi1g1v0447200.1.CDS.2;Parent=LotjaGi1g1v0447200.1
LjG1.1_chr1	PGSB	exon	94601883	94602257	.	-	.	ID=LotjaGi1g1v0447200.1.exon.2;Parent=LotjaGi1g1v0447200.1
LjG1.1_chr1	PGSB	five_prime_UTR	94602245	94602257	.	-	.	ID=LotjaGi1g1v0447200.1.five_prime_UTR.2;Parent=LotjaGi1g1v0447200.1
LjG1.1_chr1	PGSB	exon	94604265	94604400	.	-	.	ID=LotjaGi1g1v0447200.1.exon.3;Parent=LotjaGi1g1v0447200.1
LjG1.1_chr1	PGSB	five_prime_UTR	94604265	94604400	.	-	.	ID=LotjaGi1g1v0447200.1.five_prime_UTR.3;Parent=LotjaGi1g1v0447200.1
###
LjG1.1_chr1	PGSB	gene	94615744	94621897	.	+	.	ID=LotjaGi1g1v0447300
LjG1.1_chr1	PGSB	five_prime_UTR	94615744	94615855	.	+	.	ID=LotjaGi1g1v0447300.1.five_prime_UTR.1;Parent=LotjaGi1g1v0447300.1
LjG1.1_chr1	PGSB	exon	94615744	94616464	.	+	.	ID=LotjaGi1g1v0447300.1.exon.1;Parent=LotjaGi1g1v0447300.1
LjG1.1_chr1	PGSB	CDS	94615856	94616464	.	+	0	ID=LotjaGi1g1v0447300.1.CDS.1;Parent=LotjaGi1g1v0447300.1
LjG1.1_chr1	PGSB	exon	94617301	94617378	.	+	.	ID=LotjaGi1g1v0447300.1.exon.2;Parent=LotjaGi1g1v0447300.1
LjG1.1_chr1	PGSB	CDS	94617301	94617378	.	+	0	ID=LotjaGi1g1v0447300.1.CDS.2;Parent=LotjaGi1g1v0447300.1
LjG1.1_chr1	PGSB	exon	94617529	94617762	.	+	.	ID=LotjaGi1g1v0447300.1.exon.3;Parent=LotjaGi1g1v0447300.1
LjG1.1_chr1	PGSB	CDS	94617529	94617762	.	+	0	ID=LotjaGi1g1v0447300.1.CDS.3;Parent=LotjaGi1g1v0447300.1
LjG1.1_chr1	PGSB	exon	94617904	94618095	.	+	.	ID=LotjaGi1g1v0447300.1.exon.4;Parent=LotjaGi1g1v0447300.1
LjG1.1_chr1	PGSB	CDS	94617904	94618095	.	+	0	ID=LotjaGi1g1v0447300.1.CDS.4;Parent=LotjaGi1g1v0447300.1
LjG1.1_chr1	PGSB	exon	94619214	94619354	.	+	.	ID=LotjaGi1g1v0447300.1.exon.5;Parent=LotjaGi1g1v0447300.1
LjG1.1_chr1	PGSB	CDS	94619214	94619354	.	+	0	ID=LotjaGi1g1v0447300.1.CDS.5;Parent=LotjaGi1g1v0447300.1
LjG1.1_chr1	PGSB	exon	94619726	94619815	.	+	.	ID=LotjaGi1g1v0447300.1.exon.6;Parent=LotjaGi1g1v0447300.1
LjG1.1_chr1	PGSB	CDS	94619726	94619815	.	+	0	ID=LotjaGi1g1v0447300.1.CDS.6;Parent=LotjaGi1g1v0447300.1
LjG1.1_chr1	PGSB	exon	94619955	94620457	.	+	.	ID=LotjaGi1g1v0447300.1.exon.7;Parent=LotjaGi1g1v0447300.1
LjG1.1_chr1	PGSB	CDS	94619955	94620457	.	+	0	ID=LotjaGi1g1v0447300.1.CDS.7;Parent=LotjaGi1g1v0447300.1
LjG1.1_chr1	PGSB	CDS	94620819	94621743	.	+	1	ID=LotjaGi1g1v0447300.1.CDS.8;Parent=LotjaGi1g1v0447300.1
LjG1.1_chr1	PGSB	exon	94620819	94621897	.	+	.	ID=LotjaGi1g1v0447300.1.exon.8;Parent=LotjaGi1g1v0447300.1
LjG1.1_chr1	PGSB	three_prime_UTR	94621744	94621897	.	+	.	ID=LotjaGi1g1v0447300.1.three_prime_UTR.2;Parent=LotjaGi1g1v0447300.1
###
LjG1.1_chr1	PGSB	gene	94626763	94638367	.	-	.	ID=LotjaGi1g1v0447400
LjG1.1_chr1	PGSB	three_prime_UTR	94626763	94627144	.	-	.	ID=LotjaGi1g1v0447400.1.three_prime_UTR.1;Parent=LotjaGi1g1v0447400.1
LjG1.1_chr1	PGSB	exon	94626763	94627243	.	-	.	ID=LotjaGi1g1v0447400.1.exon.1;Parent=LotjaGi1g1v0447400.1
LjG1.1_chr1	PGSB	CDS	94627145	94627243	.	-	0	ID=LotjaGi1g1v0447400.1.CDS.1;Parent=LotjaGi1g1v0447400.1
LjG1.1_chr1	PGSB	exon	94628250	94628436	.	-	.	ID=LotjaGi1g1v0447400.1.exon.2;Parent=LotjaGi1g1v0447400.1
LjG1.1_chr1	PGSB	CDS	94628250	94628436	.	-	1	ID=LotjaGi1g1v0447400.1.CDS.2;Parent=LotjaGi1g1v0447400.1
LjG1.1_chr1	PGSB	exon	94629430	94629531	.	-	.	ID=LotjaGi1g1v0447400.1.exon.3;Parent=LotjaGi1g1v0447400.1
LjG1.1_chr1	PGSB	CDS	94629430	94629531	.	-	1	ID=LotjaGi1g1v0447400.1.CDS.3;Parent=LotjaGi1g1v0447400.1
LjG1.1_chr1	PGSB	exon	94629684	94629760	.	-	.	ID=LotjaGi1g1v0447400.1.exon.4;Parent=LotjaGi1g1v0447400.1
LjG1.1_chr1	PGSB	CDS	94629684	94629760	.	-	0	ID=LotjaGi1g1v0447400.1.CDS.4;Parent=LotjaGi1g1v0447400.1
LjG1.1_chr1	PGSB	exon	94634553	94634752	.	-	.	ID=LotjaGi1g1v0447400.1.exon.5;Parent=LotjaGi1g1v0447400.1
LjG1.1_chr1	PGSB	CDS	94634553	94634752	.	-	2	ID=LotjaGi1g1v0447400.1.CDS.5;Parent=LotjaGi1g1v0447400.1
LjG1.1_chr1	PGSB	exon	94634836	94635160	.	-	.	ID=LotjaGi1g1v0447400.1.exon.6;Parent=LotjaGi1g1v0447400.1
LjG1.1_chr1	PGSB	CDS	94634836	94635160	.	-	0	ID=LotjaGi1g1v0447400.1.CDS.6;Parent=LotjaGi1g1v0447400.1
LjG1.1_chr1	PGSB	exon	94636005	94636082	.	-	.	ID=LotjaGi1g1v0447400.1.exon.7;Parent=LotjaGi1g1v0447400.1
LjG1.1_chr1	PGSB	CDS	94636005	94636082	.	-	0	ID=LotjaGi1g1v0447400.1.CDS.7;Parent=LotjaGi1g1v0447400.1
LjG1.1_chr1	PGSB	exon	94636164	94636874	.	-	.	ID=LotjaGi1g1v0447400.1.exon.8;Parent=LotjaGi1g1v0447400.1
LjG1.1_chr1	PGSB	CDS	94636164	94636874	.	-	0	ID=LotjaGi1g1v0447400.1.CDS.8;Parent=LotjaGi1g1v0447400.1
LjG1.1_chr1	PGSB	exon	94636974	94637167	.	-	.	ID=LotjaGi1g1v0447400.1.exon.9;Parent=LotjaGi1g1v0447400.1
LjG1.1_chr1	PGSB	CDS	94636974	94637167	.	-	2	ID=LotjaGi1g1v0447400.1.CDS.9;Parent=LotjaGi1g1v0447400.1
LjG1.1_chr1	PGSB	exon	94637464	94637632	.	-	.	ID=LotjaGi1g1v0447400.1.exon.10;Parent=LotjaGi1g1v0447400.1
LjG1.1_chr1	PGSB	CDS	94637464	94637632	.	-	0	ID=LotjaGi1g1v0447400.1.CDS.10;Parent=LotjaGi1g1v0447400.1
LjG1.1_chr1	PGSB	CDS	94638253	94638264	.	-	0	ID=LotjaGi1g1v0447400.1.CDS.11;Parent=LotjaGi1g1v0447400.1
LjG1.1_chr1	PGSB	exon	94638253	94638367	.	-	.	ID=LotjaGi1g1v0447400.1.exon.11;Parent=LotjaGi1g1v0447400.1
LjG1.1_chr1	PGSB	five_prime_UTR	94638265	94638367	.	-	.	ID=LotjaGi1g1v0447400.1.five_prime_UTR.2;Parent=LotjaGi1g1v0447400.1
###
LjG1.1_chr1	PGSB	gene	94690777	94692021	.	+	.	ID=LotjaGi1g1v0447500
LjG1.1_chr1	PGSB	exon	94690777	94690848	.	+	.	ID=LotjaGi1g1v0447500.1.exon.1;Parent=LotjaGi1g1v0447500.1
LjG1.1_chr1	PGSB	five_prime_UTR	94690777	94690848	.	+	.	ID=LotjaGi1g1v0447500.1.five_prime_UTR.1;Parent=LotjaGi1g1v0447500.1
LjG1.1_chr1	PGSB	five_prime_UTR	94691105	94691140	.	+	.	ID=LotjaGi1g1v0447500.1.five_prime_UTR.2;Parent=LotjaGi1g1v0447500.1
LjG1.1_chr1	PGSB	exon	94691105	94692021	.	+	.	ID=LotjaGi1g1v0447500.1.exon.2;Parent=LotjaGi1g1v0447500.1
LjG1.1_chr1	PGSB	CDS	94691141	94691716	.	+	0	ID=LotjaGi1g1v0447500.1.CDS.1;Parent=LotjaGi1g1v0447500.1
LjG1.1_chr1	PGSB	three_prime_UTR	94691717	94692021	.	+	.	ID=LotjaGi1g1v0447500.1.three_prime_UTR.3;Parent=LotjaGi1g1v0447500.1
###
LjG1.1_chr1	PGSB	gene	94695105	94695693	.	-	.	ID=LotjaGi1g1v0447600
LjG1.1_chr1	PGSB	exon	94695105	94695540	.	-	.	ID=LotjaGi1g1v0447600.1.exon.1;Parent=LotjaGi1g1v0447600.1
LjG1.1_chr1	PGSB	CDS	94695130	94695540	.	-	0	ID=LotjaGi1g1v0447600.1.CDS.1;Parent=LotjaGi1g1v0447600.1
###
LjG1.1_chr1	PGSB	gene	94696325	94697015	.	+	.	ID=LotjaGi1g1v0447700
LjG1.1_chr1	PGSB	five_prime_UTR	94696325	94696483	.	+	.	ID=LotjaGi1g1v0447700.2.five_prime_UTR.1;Parent=LotjaGi1g1v0447700.2
LjG1.1_chr1	PGSB	exon	94696325	94696871	.	+	.	ID=LotjaGi1g1v0447700.2.exon.1;Parent=LotjaGi1g1v0447700.2
LjG1.1_chr1	PGSB	CDS	94696484	94696871	.	+	0	ID=LotjaGi1g1v0447700.2.CDS.1;Parent=LotjaGi1g1v0447700.2
LjG1.1_chr1	PGSB	CDS	94696973	94697001	.	+	2	ID=LotjaGi1g1v0447700.2.CDS.2;Parent=LotjaGi1g1v0447700.2
LjG1.1_chr1	PGSB	exon	94696973	94697015	.	+	.	ID=LotjaGi1g1v0447700.2.exon.2;Parent=LotjaGi1g1v0447700.2
LjG1.1_chr1	PGSB	three_prime_UTR	94697002	94697015	.	+	.	ID=LotjaGi1g1v0447700.2.three_prime_UTR.2;Parent=LotjaGi1g1v0447700.2
###
LjG1.1_chr1	PGSB	gene	94698213	94700993	.	+	.	ID=LotjaGi1g1v0447800
LjG1.1_chr1	PGSB	five_prime_UTR	94698213	94698357	.	+	.	ID=LotjaGi1g1v0447800.1.five_prime_UTR.1;Parent=LotjaGi1g1v0447800.1
LjG1.1_chr1	PGSB	exon	94698213	94700993	.	+	.	ID=LotjaGi1g1v0447800.1.exon.1;Parent=LotjaGi1g1v0447800.1
LjG1.1_chr1	PGSB	CDS	94698358	94700280	.	+	0	ID=LotjaGi1g1v0447800.1.CDS.1;Parent=LotjaGi1g1v0447800.1
LjG1.1_chr1	PGSB	three_prime_UTR	94700281	94700993	.	+	.	ID=LotjaGi1g1v0447800.1.three_prime_UTR.2;Parent=LotjaGi1g1v0447800.1
###
LjG1.1_chr1	PGSB	gene	94706658	94709499	.	+	.	ID=LotjaGi1g1v0447900
LjG1.1_chr1	PGSB	five_prime_UTR	94706658	94706848	.	+	.	ID=LotjaGi1g1v0447900.1.five_prime_UTR.1;Parent=LotjaGi1g1v0447900.1
LjG1.1_chr1	PGSB	exon	94706658	94707598	.	+	.	ID=LotjaGi1g1v0447900.1.exon.1;Parent=LotjaGi1g1v0447900.1
LjG1.1_chr1	PGSB	CDS	94706849	94707598	.	+	0	ID=LotjaGi1g1v0447900.1.CDS.1;Parent=LotjaGi1g1v0447900.1
LjG1.1_chr1	PGSB	exon	94707766	94707890	.	+	.	ID=LotjaGi1g1v0447900.1.exon.2;Parent=LotjaGi1g1v0447900.1
LjG1.1_chr1	PGSB	CDS	94707766	94707890	.	+	0	ID=LotjaGi1g1v0447900.1.CDS.2;Parent=LotjaGi1g1v0447900.1
LjG1.1_chr1	PGSB	exon	94708239	94708380	.	+	.	ID=LotjaGi1g1v0447900.1.exon.3;Parent=LotjaGi1g1v0447900.1
LjG1.1_chr1	PGSB	CDS	94708239	94708380	.	+	1	ID=LotjaGi1g1v0447900.1.CDS.3;Parent=LotjaGi1g1v0447900.1
LjG1.1_chr1	PGSB	CDS	94708757	94709023	.	+	0	ID=LotjaGi1g1v0447900.1.CDS.4;Parent=LotjaGi1g1v0447900.1
LjG1.1_chr1	PGSB	exon	94708757	94709499	.	+	.	ID=LotjaGi1g1v0447900.1.exon.4;Parent=LotjaGi1g1v0447900.1
LjG1.1_chr1	PGSB	three_prime_UTR	94709024	94709499	.	+	.	ID=LotjaGi1g1v0447900.1.three_prime_UTR.2;Parent=LotjaGi1g1v0447900.1
###
LjG1.1_chr1	PGSB	gene	94709563	94710177	.	-	.	ID=LotjaGi1g1v0448000_LC
LjG1.1_chr1	PGSB	three_prime_UTR	94709563	94709564	.	-	.	ID=LotjaGi1g1v0448000_LC.1.three_prime_UTR.1;Parent=LotjaGi1g1v0448000_LC.1
LjG1.1_chr1	PGSB	exon	94709563	94710177	.	-	.	ID=LotjaGi1g1v0448000_LC.1.exon.1;Parent=LotjaGi1g1v0448000_LC.1
LjG1.1_chr1	PGSB	CDS	94709565	94709939	.	-	0	ID=LotjaGi1g1v0448000_LC.1.CDS.1;Parent=LotjaGi1g1v0448000_LC.1
LjG1.1_chr1	PGSB	five_prime_UTR	94709940	94710177	.	-	.	ID=LotjaGi1g1v0448000_LC.1.five_prime_UTR.2;Parent=LotjaGi1g1v0448000_LC.1
###
LjG1.1_chr1	PGSB	gene	94720309	94724545	.	+	.	ID=LotjaGi1g1v0448100
LjG1.1_chr1	PGSB	five_prime_UTR	94720309	94720484	.	+	.	ID=LotjaGi1g1v0448100.1.five_prime_UTR.1;Parent=LotjaGi1g1v0448100.1
LjG1.1_chr1	PGSB	exon	94720309	94720625	.	+	.	ID=LotjaGi1g1v0448100.1.exon.1;Parent=LotjaGi1g1v0448100.1
LjG1.1_chr1	PGSB	CDS	94720485	94720625	.	+	0	ID=LotjaGi1g1v0448100.1.CDS.1;Parent=LotjaGi1g1v0448100.1
LjG1.1_chr1	PGSB	exon	94721419	94721469	.	+	.	ID=LotjaGi1g1v0448100.1.exon.2;Parent=LotjaGi1g1v0448100.1
LjG1.1_chr1	PGSB	CDS	94721419	94721469	.	+	0	ID=LotjaGi1g1v0448100.1.CDS.2;Parent=LotjaGi1g1v0448100.1
LjG1.1_chr1	PGSB	exon	94721558	94721631	.	+	.	ID=LotjaGi1g1v0448100.1.exon.3;Parent=LotjaGi1g1v0448100.1
LjG1.1_chr1	PGSB	CDS	94721558	94721631	.	+	0	ID=LotjaGi1g1v0448100.1.CDS.3;Parent=LotjaGi1g1v0448100.1
LjG1.1_chr1	PGSB	exon	94721924	94722011	.	+	.	ID=LotjaGi1g1v0448100.1.exon.4;Parent=LotjaGi1g1v0448100.1
LjG1.1_chr1	PGSB	CDS	94721924	94722011	.	+	1	ID=LotjaGi1g1v0448100.1.CDS.4;Parent=LotjaGi1g1v0448100.1
LjG1.1_chr1	PGSB	exon	94722115	94722321	.	+	.	ID=LotjaGi1g1v0448100.1.exon.5;Parent=LotjaGi1g1v0448100.1
LjG1.1_chr1	PGSB	CDS	94722115	94722321	.	+	0	ID=LotjaGi1g1v0448100.1.CDS.5;Parent=LotjaGi1g1v0448100.1
LjG1.1_chr1	PGSB	exon	94722822	94722893	.	+	.	ID=LotjaGi1g1v0448100.1.exon.6;Parent=LotjaGi1g1v0448100.1
LjG1.1_chr1	PGSB	CDS	94722822	94722893	.	+	0	ID=LotjaGi1g1v0448100.1.CDS.6;Parent=LotjaGi1g1v0448100.1
LjG1.1_chr1	PGSB	exon	94722988	94723230	.	+	.	ID=LotjaGi1g1v0448100.1.exon.7;Parent=LotjaGi1g1v0448100.1
LjG1.1_chr1	PGSB	CDS	94722988	94723230	.	+	0	ID=LotjaGi1g1v0448100.1.CDS.7;Parent=LotjaGi1g1v0448100.1
LjG1.1_chr1	PGSB	CDS	94724228	94724317	.	+	0	ID=LotjaGi1g1v0448100.1.CDS.8;Parent=LotjaGi1g1v0448100.1
LjG1.1_chr1	PGSB	exon	94724228	94724545	.	+	.	ID=LotjaGi1g1v0448100.1.exon.8;Parent=LotjaGi1g1v0448100.1
LjG1.1_chr1	PGSB	three_prime_UTR	94724318	94724545	.	+	.	ID=LotjaGi1g1v0448100.1.three_prime_UTR.2;Parent=LotjaGi1g1v0448100.1
###
LjG1.1_chr1	PGSB	gene	94727528	94729840	.	-	.	ID=LotjaGi1g1v0448200_LC
LjG1.1_chr1	PGSB	three_prime_UTR	94727528	94728578	.	-	.	ID=LotjaGi1g1v0448200_LC.1.three_prime_UTR.1;Parent=LotjaGi1g1v0448200_LC.1
LjG1.1_chr1	PGSB	exon	94727528	94728964	.	-	.	ID=LotjaGi1g1v0448200_LC.1.exon.1;Parent=LotjaGi1g1v0448200_LC.1
LjG1.1_chr1	PGSB	CDS	94728579	94728964	.	-	2	ID=LotjaGi1g1v0448200_LC.1.CDS.1;Parent=LotjaGi1g1v0448200_LC.1
LjG1.1_chr1	PGSB	CDS	94729696	94729711	.	-	0	ID=LotjaGi1g1v0448200_LC.1.CDS.2;Parent=LotjaGi1g1v0448200_LC.1
LjG1.1_chr1	PGSB	exon	94729696	94729840	.	-	.	ID=LotjaGi1g1v0448200_LC.1.exon.2;Parent=LotjaGi1g1v0448200_LC.1
LjG1.1_chr1	PGSB	five_prime_UTR	94729712	94729840	.	-	.	ID=LotjaGi1g1v0448200_LC.1.five_prime_UTR.2;Parent=LotjaGi1g1v0448200_LC.1
###
LjG1.1_chr1	PGSB	gene	94736126	94739660	.	-	.	ID=LotjaGi1g1v0448300
LjG1.1_chr1	PGSB	three_prime_UTR	94736126	94736535	.	-	.	ID=LotjaGi1g1v0448300.1.three_prime_UTR.1;Parent=LotjaGi1g1v0448300.1
LjG1.1_chr1	PGSB	exon	94736126	94736937	.	-	.	ID=LotjaGi1g1v0448300.1.exon.1;Parent=LotjaGi1g1v0448300.1
LjG1.1_chr1	PGSB	CDS	94736536	94736937	.	-	0	ID=LotjaGi1g1v0448300.1.CDS.1;Parent=LotjaGi1g1v0448300.1
LjG1.1_chr1	PGSB	exon	94737309	94737532	.	-	.	ID=LotjaGi1g1v0448300.1.exon.2;Parent=LotjaGi1g1v0448300.1
LjG1.1_chr1	PGSB	CDS	94737309	94737532	.	-	2	ID=LotjaGi1g1v0448300.1.CDS.2;Parent=LotjaGi1g1v0448300.1
LjG1.1_chr1	PGSB	exon	94737618	94737732	.	-	.	ID=LotjaGi1g1v0448300.1.exon.3;Parent=LotjaGi1g1v0448300.1
LjG1.1_chr1	PGSB	CDS	94737618	94737732	.	-	0	ID=LotjaGi1g1v0448300.1.CDS.3;Parent=LotjaGi1g1v0448300.1
LjG1.1_chr1	PGSB	exon	94737916	94738257	.	-	.	ID=LotjaGi1g1v0448300.1.exon.4;Parent=LotjaGi1g1v0448300.1
LjG1.1_chr1	PGSB	CDS	94737916	94738257	.	-	0	ID=LotjaGi1g1v0448300.1.CDS.4;Parent=LotjaGi1g1v0448300.1
LjG1.1_chr1	PGSB	CDS	94739080	94739304	.	-	0	ID=LotjaGi1g1v0448300.1.CDS.5;Parent=LotjaGi1g1v0448300.1
LjG1.1_chr1	PGSB	exon	94739080	94739645	.	-	.	ID=LotjaGi1g1v0448300.1.exon.5;Parent=LotjaGi1g1v0448300.1
LjG1.1_chr1	PGSB	five_prime_UTR	94739305	94739645	.	-	.	ID=LotjaGi1g1v0448300.1.five_prime_UTR.2;Parent=LotjaGi1g1v0448300.1
###
LjG1.1_chr1	PGSB	gene	94759357	94762551	.	-	.	ID=LotjaGi1g1v0448400
LjG1.1_chr1	PGSB	three_prime_UTR	94759357	94760402	.	-	.	ID=LotjaGi1g1v0448400.1.three_prime_UTR.1;Parent=LotjaGi1g1v0448400.1
LjG1.1_chr1	PGSB	exon	94759357	94762551	.	-	.	ID=LotjaGi1g1v0448400.1.exon.1;Parent=LotjaGi1g1v0448400.1
LjG1.1_chr1	PGSB	CDS	94760403	94761929	.	-	0	ID=LotjaGi1g1v0448400.1.CDS.1;Parent=LotjaGi1g1v0448400.1
LjG1.1_chr1	PGSB	five_prime_UTR	94761930	94762551	.	-	.	ID=LotjaGi1g1v0448400.1.five_prime_UTR.2;Parent=LotjaGi1g1v0448400.1
###
LjG1.1_chr1	PGSB	gene	94785874	94786944	.	+	.	ID=LotjaGi1g1v0448500
LjG1.1_chr1	PGSB	five_prime_UTR	94785874	94785988	.	+	.	ID=LotjaGi1g1v0448500.1.five_prime_UTR.1;Parent=LotjaGi1g1v0448500.1
LjG1.1_chr1	PGSB	exon	94785874	94786944	.	+	.	ID=LotjaGi1g1v0448500.1.exon.1;Parent=LotjaGi1g1v0448500.1
LjG1.1_chr1	PGSB	CDS	94785989	94786621	.	+	0	ID=LotjaGi1g1v0448500.1.CDS.1;Parent=LotjaGi1g1v0448500.1
LjG1.1_chr1	PGSB	three_prime_UTR	94786622	94786944	.	+	.	ID=LotjaGi1g1v0448500.1.three_prime_UTR.2;Parent=LotjaGi1g1v0448500.1
###
LjG1.1_chr1	PGSB	gene	94787549	94788624	.	+	.	ID=LotjaGi1g1v0448600_LC
LjG1.1_chr1	PGSB	exon	94787549	94787825	.	+	.	ID=LotjaGi1g1v0448600_LC.1.exon.1;Parent=LotjaGi1g1v0448600_LC.1
LjG1.1_chr1	PGSB	CDS	94787549	94787825	.	+	0	ID=LotjaGi1g1v0448600_LC.1.CDS.1;Parent=LotjaGi1g1v0448600_LC.1
LjG1.1_chr1	PGSB	CDS	94788075	94788100	.	+	2	ID=LotjaGi1g1v0448600_LC.1.CDS.2;Parent=LotjaGi1g1v0448600_LC.1
LjG1.1_chr1	PGSB	exon	94788075	94788624	.	+	.	ID=LotjaGi1g1v0448600_LC.1.exon.2;Parent=LotjaGi1g1v0448600_LC.1
LjG1.1_chr1	PGSB	three_prime_UTR	94788101	94788624	.	+	.	ID=LotjaGi1g1v0448600_LC.1.three_prime_UTR.1;Parent=LotjaGi1g1v0448600_LC.1
###
LjG1.1_chr1	PGSB	gene	94800571	94801048	.	+	.	ID=LotjaGi1g1v0448700_LC
LjG1.1_chr1	PGSB	five_prime_UTR	94800571	94800704	.	+	.	ID=LotjaGi1g1v0448700_LC.1.five_prime_UTR.1;Parent=LotjaGi1g1v0448700_LC.1
LjG1.1_chr1	PGSB	exon	94800571	94801048	.	+	.	ID=LotjaGi1g1v0448700_LC.1.exon.1;Parent=LotjaGi1g1v0448700_LC.1
LjG1.1_chr1	PGSB	CDS	94800705	94801046	.	+	0	ID=LotjaGi1g1v0448700_LC.1.CDS.1;Parent=LotjaGi1g1v0448700_LC.1
LjG1.1_chr1	PGSB	three_prime_UTR	94801047	94801048	.	+	.	ID=LotjaGi1g1v0448700_LC.1.three_prime_UTR.2;Parent=LotjaGi1g1v0448700_LC.1
###
LjG1.1_chr1	PGSB	gene	94812230	94813115	.	-	.	ID=LotjaGi1g1v0448800_LC
LjG1.1_chr1	PGSB	five_prime_UTR	94812230	94812387	.	-	.	ID=LotjaGi1g1v0448800_LC.1.five_prime_UTR.1;Parent=LotjaGi1g1v0448800_LC.1
LjG1.1_chr1	PGSB	exon	94812230	94813115	.	-	.	ID=LotjaGi1g1v0448800_LC.1.exon.1;Parent=LotjaGi1g1v0448800_LC.1
LjG1.1_chr1	PGSB	CDS	94812388	94813020	.	-	0	ID=LotjaGi1g1v0448800_LC.1.CDS.1;Parent=LotjaGi1g1v0448800_LC.1
LjG1.1_chr1	PGSB	three_prime_UTR	94813021	94813115	.	-	.	ID=LotjaGi1g1v0448800_LC.1.three_prime_UTR.2;Parent=LotjaGi1g1v0448800_LC.1
###
LjG1.1_chr1	PGSB	gene	94828681	94833552	.	-	.	ID=LotjaGi1g1v0448900
LjG1.1_chr1	PGSB	three_prime_UTR	94828681	94828859	.	-	.	ID=LotjaGi1g1v0448900.1.three_prime_UTR.1;Parent=LotjaGi1g1v0448900.1
LjG1.1_chr1	PGSB	exon	94828681	94829788	.	-	.	ID=LotjaGi1g1v0448900.1.exon.1;Parent=LotjaGi1g1v0448900.1
LjG1.1_chr1	PGSB	CDS	94828860	94829788	.	-	2	ID=LotjaGi1g1v0448900.1.CDS.1;Parent=LotjaGi1g1v0448900.1
LjG1.1_chr1	PGSB	exon	94830670	94830771	.	-	.	ID=LotjaGi1g1v0448900.1.exon.2;Parent=LotjaGi1g1v0448900.1
LjG1.1_chr1	PGSB	CDS	94830670	94830771	.	-	2	ID=LotjaGi1g1v0448900.1.CDS.2;Parent=LotjaGi1g1v0448900.1
LjG1.1_chr1	PGSB	CDS	94830875	94830911	.	-	0	ID=LotjaGi1g1v0448900.1.CDS.3;Parent=LotjaGi1g1v0448900.1
LjG1.1_chr1	PGSB	exon	94830875	94830921	.	-	.	ID=LotjaGi1g1v0448900.1.exon.3;Parent=LotjaGi1g1v0448900.1
LjG1.1_chr1	PGSB	five_prime_UTR	94830912	94830921	.	-	.	ID=LotjaGi1g1v0448900.1.five_prime_UTR.2;Parent=LotjaGi1g1v0448900.1
LjG1.1_chr1	PGSB	exon	94831971	94833552	.	-	.	ID=LotjaGi1g1v0448900.1.exon.4;Parent=LotjaGi1g1v0448900.1
LjG1.1_chr1	PGSB	five_prime_UTR	94831971	94833552	.	-	.	ID=LotjaGi1g1v0448900.1.five_prime_UTR.3;Parent=LotjaGi1g1v0448900.1
###
LjG1.1_chr1	PGSB	gene	94836539	94838413	.	+	.	ID=LotjaGi1g1v0449000_LC
LjG1.1_chr1	PGSB	five_prime_UTR	94836539	94837405	.	+	.	ID=LotjaGi1g1v0449000_LC.2.five_prime_UTR.1;Parent=LotjaGi1g1v0449000_LC.2
LjG1.1_chr1	PGSB	exon	94836539	94838413	.	+	.	ID=LotjaGi1g1v0449000_LC.2.exon.1;Parent=LotjaGi1g1v0449000_LC.2
LjG1.1_chr1	PGSB	CDS	94837406	94837858	.	+	0	ID=LotjaGi1g1v0449000_LC.2.CDS.1;Parent=LotjaGi1g1v0449000_LC.2
LjG1.1_chr1	PGSB	three_prime_UTR	94837859	94838413	.	+	.	ID=LotjaGi1g1v0449000_LC.2.three_prime_UTR.2;Parent=LotjaGi1g1v0449000_LC.2
###
LjG1.1_chr1	PGSB	gene	94839890	94858984	.	-	.	ID=LotjaGi1g1v0449100_LC
LjG1.1_chr1	PGSB	exon	94839890	94840918	.	-	.	ID=LotjaGi1g1v0449100_LC.1.exon.1;Parent=LotjaGi1g1v0449100_LC.1
LjG1.1_chr1	PGSB	three_prime_UTR	94839890	94840918	.	-	.	ID=LotjaGi1g1v0449100_LC.1.three_prime_UTR.1;Parent=LotjaGi1g1v0449100_LC.1
LjG1.1_chr1	PGSB	exon	94841968	94842037	.	-	.	ID=LotjaGi1g1v0449100_LC.1.exon.2;Parent=LotjaGi1g1v0449100_LC.1
LjG1.1_chr1	PGSB	three_prime_UTR	94841968	94842037	.	-	.	ID=LotjaGi1g1v0449100_LC.1.three_prime_UTR.2;Parent=LotjaGi1g1v0449100_LC.1
LjG1.1_chr1	PGSB	three_prime_UTR	94849590	94849724	.	-	.	ID=LotjaGi1g1v0449100_LC.1.three_prime_UTR.3;Parent=LotjaGi1g1v0449100_LC.1
LjG1.1_chr1	PGSB	exon	94849590	94849736	.	-	.	ID=LotjaGi1g1v0449100_LC.1.exon.3;Parent=LotjaGi1g1v0449100_LC.1
LjG1.1_chr1	PGSB	CDS	94849725	94849736	.	-	0	ID=LotjaGi1g1v0449100_LC.1.CDS.1;Parent=LotjaGi1g1v0449100_LC.1
LjG1.1_chr1	PGSB	CDS	94855598	94855900	.	-	0	ID=LotjaGi1g1v0449100_LC.1.CDS.2;Parent=LotjaGi1g1v0449100_LC.1
LjG1.1_chr1	PGSB	exon	94855598	94856004	.	-	.	ID=LotjaGi1g1v0449100_LC.1.exon.4;Parent=LotjaGi1g1v0449100_LC.1
LjG1.1_chr1	PGSB	five_prime_UTR	94855901	94856004	.	-	.	ID=LotjaGi1g1v0449100_LC.1.five_prime_UTR.4;Parent=LotjaGi1g1v0449100_LC.1
LjG1.1_chr1	PGSB	exon	94858443	94858984	.	-	.	ID=LotjaGi1g1v0449100_LC.1.exon.5;Parent=LotjaGi1g1v0449100_LC.1
LjG1.1_chr1	PGSB	five_prime_UTR	94858443	94858984	.	-	.	ID=LotjaGi1g1v0449100_LC.1.five_prime_UTR.5;Parent=LotjaGi1g1v0449100_LC.1
###
LjG1.1_chr1	PGSB	gene	94844216	94844452	.	+	.	ID=LotjaGi1g1v0449200_LC
###
LjG1.1_chr1	PGSB	gene	94859269	94865825	.	+	.	ID=LotjaGi1g1v0449300
LjG1.1_chr1	PGSB	five_prime_UTR	94859269	94859643	.	+	.	ID=LotjaGi1g1v0449300.1.five_prime_UTR.1;Parent=LotjaGi1g1v0449300.1
LjG1.1_chr1	PGSB	exon	94859269	94859915	.	+	.	ID=LotjaGi1g1v0449300.1.exon.1;Parent=LotjaGi1g1v0449300.1
LjG1.1_chr1	PGSB	CDS	94859644	94859915	.	+	0	ID=LotjaGi1g1v0449300.1.CDS.1;Parent=LotjaGi1g1v0449300.1
LjG1.1_chr1	PGSB	exon	94860038	94860173	.	+	.	ID=LotjaGi1g1v0449300.1.exon.2;Parent=LotjaGi1g1v0449300.1
LjG1.1_chr1	PGSB	CDS	94860038	94860173	.	+	1	ID=LotjaGi1g1v0449300.1.CDS.2;Parent=LotjaGi1g1v0449300.1
LjG1.1_chr1	PGSB	CDS	94861426	94861617	.	+	0	ID=LotjaGi1g1v0449300.1.CDS.3;Parent=LotjaGi1g1v0449300.1
LjG1.1_chr1	PGSB	exon	94861426	94865825	.	+	.	ID=LotjaGi1g1v0449300.1.exon.3;Parent=LotjaGi1g1v0449300.1
LjG1.1_chr1	PGSB	three_prime_UTR	94861618	94865825	.	+	.	ID=LotjaGi1g1v0449300.1.three_prime_UTR.2;Parent=LotjaGi1g1v0449300.1
###
LjG1.1_chr1	PGSB	gene	94860991	94865825	.	-	.	ID=LotjaGi1g1v0449400
LjG1.1_chr1	PGSB	three_prime_UTR	94860991	94862448	.	-	.	ID=LotjaGi1g1v0449400.1.three_prime_UTR.1;Parent=LotjaGi1g1v0449400.1
LjG1.1_chr1	PGSB	exon	94860991	94862815	.	-	.	ID=LotjaGi1g1v0449400.1.exon.1;Parent=LotjaGi1g1v0449400.1
LjG1.1_chr1	PGSB	CDS	94862449	94862815	.	-	1	ID=LotjaGi1g1v0449400.1.CDS.1;Parent=LotjaGi1g1v0449400.1
LjG1.1_chr1	PGSB	exon	94862938	94863099	.	-	.	ID=LotjaGi1g1v0449400.1.exon.2;Parent=LotjaGi1g1v0449400.1
LjG1.1_chr1	PGSB	CDS	94862938	94863099	.	-	1	ID=LotjaGi1g1v0449400.1.CDS.2;Parent=LotjaGi1g1v0449400.1
LjG1.1_chr1	PGSB	exon	94863565	94864154	.	-	.	ID=LotjaGi1g1v0449400.1.exon.3;Parent=LotjaGi1g1v0449400.1
LjG1.1_chr1	PGSB	CDS	94863565	94864154	.	-	0	ID=LotjaGi1g1v0449400.1.CDS.3;Parent=LotjaGi1g1v0449400.1
LjG1.1_chr1	PGSB	exon	94865108	94865239	.	-	.	ID=LotjaGi1g1v0449400.1.exon.4;Parent=LotjaGi1g1v0449400.1
LjG1.1_chr1	PGSB	CDS	94865108	94865239	.	-	0	ID=LotjaGi1g1v0449400.1.CDS.4;Parent=LotjaGi1g1v0449400.1
LjG1.1_chr1	PGSB	CDS	94865339	94865542	.	-	0	ID=LotjaGi1g1v0449400.1.CDS.5;Parent=LotjaGi1g1v0449400.1
LjG1.1_chr1	PGSB	exon	94865339	94865825	.	-	.	ID=LotjaGi1g1v0449400.1.exon.5;Parent=LotjaGi1g1v0449400.1
LjG1.1_chr1	PGSB	five_prime_UTR	94865543	94865825	.	-	.	ID=LotjaGi1g1v0449400.1.five_prime_UTR.2;Parent=LotjaGi1g1v0449400.1
###
LjG1.1_chr1	PGSB	gene	94878367	94880493	.	+	.	ID=LotjaGi1g1v0449500
LjG1.1_chr1	PGSB	five_prime_UTR	94878367	94878804	.	+	.	ID=LotjaGi1g1v0449500.1.five_prime_UTR.1;Parent=LotjaGi1g1v0449500.1
LjG1.1_chr1	PGSB	exon	94878367	94878826	.	+	.	ID=LotjaGi1g1v0449500.1.exon.1;Parent=LotjaGi1g1v0449500.1
LjG1.1_chr1	PGSB	CDS	94878805	94878826	.	+	0	ID=LotjaGi1g1v0449500.1.CDS.1;Parent=LotjaGi1g1v0449500.1
LjG1.1_chr1	PGSB	CDS	94879115	94880076	.	+	2	ID=LotjaGi1g1v0449500.1.CDS.2;Parent=LotjaGi1g1v0449500.1
LjG1.1_chr1	PGSB	exon	94879115	94880493	.	+	.	ID=LotjaGi1g1v0449500.1.exon.2;Parent=LotjaGi1g1v0449500.1
LjG1.1_chr1	PGSB	three_prime_UTR	94880077	94880493	.	+	.	ID=LotjaGi1g1v0449500.1.three_prime_UTR.2;Parent=LotjaGi1g1v0449500.1
###
LjG1.1_chr1	PGSB	gene	94881006	94882832	.	+	.	ID=LotjaGi1g1v0449600_LC
LjG1.1_chr1	PGSB	five_prime_UTR	94881006	94882067	.	+	.	ID=LotjaGi1g1v0449600_LC.1.five_prime_UTR.1;Parent=LotjaGi1g1v0449600_LC.1
LjG1.1_chr1	PGSB	exon	94881006	94882832	.	+	.	ID=LotjaGi1g1v0449600_LC.1.exon.1;Parent=LotjaGi1g1v0449600_LC.1
LjG1.1_chr1	PGSB	CDS	94882068	94882427	.	+	0	ID=LotjaGi1g1v0449600_LC.1.CDS.1;Parent=LotjaGi1g1v0449600_LC.1
LjG1.1_chr1	PGSB	three_prime_UTR	94882428	94882832	.	+	.	ID=LotjaGi1g1v0449600_LC.1.three_prime_UTR.2;Parent=LotjaGi1g1v0449600_LC.1
###
LjG1.1_chr1	PGSB	gene	94885897	94886484	.	-	.	ID=LotjaGi1g1v0449700
LjG1.1_chr1	PGSB	three_prime_UTR	94885897	94886022	.	-	.	ID=LotjaGi1g1v0449700.1.three_prime_UTR.1;Parent=LotjaGi1g1v0449700.1
LjG1.1_chr1	PGSB	exon	94885897	94886484	.	-	.	ID=LotjaGi1g1v0449700.1.exon.1;Parent=LotjaGi1g1v0449700.1
LjG1.1_chr1	PGSB	CDS	94886023	94886460	.	-	0	ID=LotjaGi1g1v0449700.1.CDS.1;Parent=LotjaGi1g1v0449700.1
LjG1.1_chr1	PGSB	five_prime_UTR	94886461	94886484	.	-	.	ID=LotjaGi1g1v0449700.1.five_prime_UTR.2;Parent=LotjaGi1g1v0449700.1
###
LjG1.1_chr1	PGSB	gene	94887371	94895875	.	-	.	ID=LotjaGi1g1v0449800
LjG1.1_chr1	PGSB	three_prime_UTR	94887371	94887872	.	-	.	ID=LotjaGi1g1v0449800.1.three_prime_UTR.1;Parent=LotjaGi1g1v0449800.1
LjG1.1_chr1	PGSB	exon	94887371	94887926	.	-	.	ID=LotjaGi1g1v0449800.1.exon.1;Parent=LotjaGi1g1v0449800.1
LjG1.1_chr1	PGSB	CDS	94887873	94887926	.	-	0	ID=LotjaGi1g1v0449800.1.CDS.1;Parent=LotjaGi1g1v0449800.1
LjG1.1_chr1	PGSB	exon	94888043	94888147	.	-	.	ID=LotjaGi1g1v0449800.1.exon.2;Parent=LotjaGi1g1v0449800.1
LjG1.1_chr1	PGSB	CDS	94888043	94888147	.	-	0	ID=LotjaGi1g1v0449800.1.CDS.2;Parent=LotjaGi1g1v0449800.1
LjG1.1_chr1	PGSB	exon	94888293	94888379	.	-	.	ID=LotjaGi1g1v0449800.1.exon.3;Parent=LotjaGi1g1v0449800.1
LjG1.1_chr1	PGSB	CDS	94888293	94888379	.	-	0	ID=LotjaGi1g1v0449800.1.CDS.3;Parent=LotjaGi1g1v0449800.1
LjG1.1_chr1	PGSB	exon	94888465	94891969	.	-	.	ID=LotjaGi1g1v0449800.1.exon.4;Parent=LotjaGi1g1v0449800.1
LjG1.1_chr1	PGSB	CDS	94888465	94891969	.	-	1	ID=LotjaGi1g1v0449800.1.CDS.4;Parent=LotjaGi1g1v0449800.1
LjG1.1_chr1	PGSB	exon	94892080	94892138	.	-	.	ID=LotjaGi1g1v0449800.1.exon.5;Parent=LotjaGi1g1v0449800.1
LjG1.1_chr1	PGSB	CDS	94892080	94892138	.	-	0	ID=LotjaGi1g1v0449800.1.CDS.5;Parent=LotjaGi1g1v0449800.1
LjG1.1_chr1	PGSB	exon	94892240	94892372	.	-	.	ID=LotjaGi1g1v0449800.1.exon.6;Parent=LotjaGi1g1v0449800.1
LjG1.1_chr1	PGSB	CDS	94892240	94892372	.	-	1	ID=LotjaGi1g1v0449800.1.CDS.6;Parent=LotjaGi1g1v0449800.1
LjG1.1_chr1	PGSB	exon	94892460	94892583	.	-	.	ID=LotjaGi1g1v0449800.1.exon.7;Parent=LotjaGi1g1v0449800.1
LjG1.1_chr1	PGSB	CDS	94892460	94892583	.	-	2	ID=LotjaGi1g1v0449800.1.CDS.7;Parent=LotjaGi1g1v0449800.1
LjG1.1_chr1	PGSB	exon	94892693	94892856	.	-	.	ID=LotjaGi1g1v0449800.1.exon.8;Parent=LotjaGi1g1v0449800.1
LjG1.1_chr1	PGSB	CDS	94892693	94892856	.	-	1	ID=LotjaGi1g1v0449800.1.CDS.8;Parent=LotjaGi1g1v0449800.1
LjG1.1_chr1	PGSB	CDS	94895520	94895674	.	-	0	ID=LotjaGi1g1v0449800.1.CDS.9;Parent=LotjaGi1g1v0449800.1
LjG1.1_chr1	PGSB	exon	94895520	94895875	.	-	.	ID=LotjaGi1g1v0449800.1.exon.9;Parent=LotjaGi1g1v0449800.1
LjG1.1_chr1	PGSB	five_prime_UTR	94895675	94895875	.	-	.	ID=LotjaGi1g1v0449800.1.five_prime_UTR.2;Parent=LotjaGi1g1v0449800.1
###
LjG1.1_chr1	PGSB	gene	94907998	94908952	.	-	.	ID=LotjaGi1g1v0449900
LjG1.1_chr1	PGSB	three_prime_UTR	94907998	94908308	.	-	.	ID=LotjaGi1g1v0449900.1.three_prime_UTR.1;Parent=LotjaGi1g1v0449900.1
LjG1.1_chr1	PGSB	exon	94907998	94908952	.	-	.	ID=LotjaGi1g1v0449900.1.exon.1;Parent=LotjaGi1g1v0449900.1
LjG1.1_chr1	PGSB	CDS	94908309	94908725	.	-	0	ID=LotjaGi1g1v0449900.1.CDS.1;Parent=LotjaGi1g1v0449900.1
LjG1.1_chr1	PGSB	five_prime_UTR	94908726	94908952	.	-	.	ID=LotjaGi1g1v0449900.1.five_prime_UTR.2;Parent=LotjaGi1g1v0449900.1
###
LjG1.1_chr1	PGSB	gene	94909214	94912144	.	+	.	ID=LotjaGi1g1v0450000_LC
LjG1.1_chr1	PGSB	five_prime_UTR	94909214	94911030	.	+	.	ID=LotjaGi1g1v0450000_LC.1.five_prime_UTR.1;Parent=LotjaGi1g1v0450000_LC.1
LjG1.1_chr1	PGSB	exon	94909214	94912144	.	+	.	ID=LotjaGi1g1v0450000_LC.1.exon.1;Parent=LotjaGi1g1v0450000_LC.1
LjG1.1_chr1	PGSB	CDS	94911031	94911417	.	+	0	ID=LotjaGi1g1v0450000_LC.1.CDS.1;Parent=LotjaGi1g1v0450000_LC.1
LjG1.1_chr1	PGSB	three_prime_UTR	94911418	94912144	.	+	.	ID=LotjaGi1g1v0450000_LC.1.three_prime_UTR.2;Parent=LotjaGi1g1v0450000_LC.1
###
LjG1.1_chr1	PGSB	gene	94918410	94918993	.	-	.	ID=LotjaGi1g1v0450100
LjG1.1_chr1	PGSB	three_prime_UTR	94918410	94918537	.	-	.	ID=LotjaGi1g1v0450100.1.three_prime_UTR.1;Parent=LotjaGi1g1v0450100.1
LjG1.1_chr1	PGSB	exon	94918410	94918993	.	-	.	ID=LotjaGi1g1v0450100.1.exon.1;Parent=LotjaGi1g1v0450100.1
LjG1.1_chr1	PGSB	CDS	94918538	94918972	.	-	0	ID=LotjaGi1g1v0450100.1.CDS.1;Parent=LotjaGi1g1v0450100.1
LjG1.1_chr1	PGSB	five_prime_UTR	94918973	94918993	.	-	.	ID=LotjaGi1g1v0450100.1.five_prime_UTR.2;Parent=LotjaGi1g1v0450100.1
###
LjG1.1_chr1	PGSB	gene	94926171	94927571	.	+	.	ID=LotjaGi1g1v0450200
LjG1.1_chr1	PGSB	five_prime_UTR	94926171	94926480	.	+	.	ID=LotjaGi1g1v0450200.1.five_prime_UTR.1;Parent=LotjaGi1g1v0450200.1
LjG1.1_chr1	PGSB	exon	94926171	94927571	.	+	.	ID=LotjaGi1g1v0450200.1.exon.1;Parent=LotjaGi1g1v0450200.1
LjG1.1_chr1	PGSB	CDS	94926481	94926954	.	+	0	ID=LotjaGi1g1v0450200.1.CDS.1;Parent=LotjaGi1g1v0450200.1
LjG1.1_chr1	PGSB	three_prime_UTR	94926955	94927571	.	+	.	ID=LotjaGi1g1v0450200.1.three_prime_UTR.2;Parent=LotjaGi1g1v0450200.1
###
LjG1.1_chr1	PGSB	gene	94928491	94945102	.	-	.	ID=LotjaGi1g1v0450300
LjG1.1_chr1	PGSB	three_prime_UTR	94928491	94929133	.	-	.	ID=LotjaGi1g1v0450300.1.three_prime_UTR.1;Parent=LotjaGi1g1v0450300.1
LjG1.1_chr1	PGSB	exon	94928491	94929214	.	-	.	ID=LotjaGi1g1v0450300.1.exon.1;Parent=LotjaGi1g1v0450300.1
LjG1.1_chr1	PGSB	CDS	94929134	94929214	.	-	0	ID=LotjaGi1g1v0450300.1.CDS.1;Parent=LotjaGi1g1v0450300.1
LjG1.1_chr1	PGSB	exon	94929590	94929652	.	-	.	ID=LotjaGi1g1v0450300.1.exon.2;Parent=LotjaGi1g1v0450300.1
LjG1.1_chr1	PGSB	CDS	94929590	94929652	.	-	0	ID=LotjaGi1g1v0450300.1.CDS.2;Parent=LotjaGi1g1v0450300.1
LjG1.1_chr1	PGSB	exon	94930571	94930679	.	-	.	ID=LotjaGi1g1v0450300.1.exon.3;Parent=LotjaGi1g1v0450300.1
LjG1.1_chr1	PGSB	CDS	94930571	94930679	.	-	1	ID=LotjaGi1g1v0450300.1.CDS.3;Parent=LotjaGi1g1v0450300.1
LjG1.1_chr1	PGSB	exon	94931514	94931559	.	-	.	ID=LotjaGi1g1v0450300.1.exon.4;Parent=LotjaGi1g1v0450300.1
LjG1.1_chr1	PGSB	CDS	94931514	94931559	.	-	2	ID=LotjaGi1g1v0450300.1.CDS.4;Parent=LotjaGi1g1v0450300.1
LjG1.1_chr1	PGSB	exon	94932143	94932395	.	-	.	ID=LotjaGi1g1v0450300.1.exon.5;Parent=LotjaGi1g1v0450300.1
LjG1.1_chr1	PGSB	CDS	94932143	94932395	.	-	0	ID=LotjaGi1g1v0450300.1.CDS.5;Parent=LotjaGi1g1v0450300.1
LjG1.1_chr1	PGSB	exon	94933441	94933519	.	-	.	ID=LotjaGi1g1v0450300.1.exon.6;Parent=LotjaGi1g1v0450300.1
LjG1.1_chr1	PGSB	CDS	94933441	94933519	.	-	1	ID=LotjaGi1g1v0450300.1.CDS.6;Parent=LotjaGi1g1v0450300.1
LjG1.1_chr1	PGSB	exon	94933630	94933799	.	-	.	ID=LotjaGi1g1v0450300.1.exon.7;Parent=LotjaGi1g1v0450300.1
LjG1.1_chr1	PGSB	CDS	94933630	94933799	.	-	0	ID=LotjaGi1g1v0450300.1.CDS.7;Parent=LotjaGi1g1v0450300.1
LjG1.1_chr1	PGSB	exon	94933915	94933979	.	-	.	ID=LotjaGi1g1v0450300.1.exon.8;Parent=LotjaGi1g1v0450300.1
LjG1.1_chr1	PGSB	CDS	94933915	94933979	.	-	2	ID=LotjaGi1g1v0450300.1.CDS.8;Parent=LotjaGi1g1v0450300.1
LjG1.1_chr1	PGSB	exon	94934100	94934168	.	-	.	ID=LotjaGi1g1v0450300.1.exon.9;Parent=LotjaGi1g1v0450300.1
LjG1.1_chr1	PGSB	CDS	94934100	94934168	.	-	2	ID=LotjaGi1g1v0450300.1.CDS.9;Parent=LotjaGi1g1v0450300.1
LjG1.1_chr1	PGSB	exon	94934626	94934870	.	-	.	ID=LotjaGi1g1v0450300.1.exon.10;Parent=LotjaGi1g1v0450300.1
LjG1.1_chr1	PGSB	CDS	94934626	94934870	.	-	1	ID=LotjaGi1g1v0450300.1.CDS.10;Parent=LotjaGi1g1v0450300.1
LjG1.1_chr1	PGSB	exon	94935498	94935604	.	-	.	ID=LotjaGi1g1v0450300.1.exon.11;Parent=LotjaGi1g1v0450300.1
LjG1.1_chr1	PGSB	CDS	94935498	94935604	.	-	0	ID=LotjaGi1g1v0450300.1.CDS.11;Parent=LotjaGi1g1v0450300.1
LjG1.1_chr1	PGSB	exon	94936025	94936279	.	-	.	ID=LotjaGi1g1v0450300.1.exon.12;Parent=LotjaGi1g1v0450300.1
LjG1.1_chr1	PGSB	CDS	94936025	94936279	.	-	0	ID=LotjaGi1g1v0450300.1.CDS.12;Parent=LotjaGi1g1v0450300.1
LjG1.1_chr1	PGSB	exon	94936723	94936770	.	-	.	ID=LotjaGi1g1v0450300.1.exon.13;Parent=LotjaGi1g1v0450300.1
LjG1.1_chr1	PGSB	CDS	94936723	94936770	.	-	0	ID=LotjaGi1g1v0450300.1.CDS.13;Parent=LotjaGi1g1v0450300.1
LjG1.1_chr1	PGSB	exon	94936873	94937082	.	-	.	ID=LotjaGi1g1v0450300.1.exon.14;Parent=LotjaGi1g1v0450300.1
LjG1.1_chr1	PGSB	CDS	94936873	94937082	.	-	0	ID=LotjaGi1g1v0450300.1.CDS.14;Parent=LotjaGi1g1v0450300.1
LjG1.1_chr1	PGSB	exon	94937260	94937346	.	-	.	ID=LotjaGi1g1v0450300.1.exon.15;Parent=LotjaGi1g1v0450300.1
LjG1.1_chr1	PGSB	CDS	94937260	94937346	.	-	0	ID=LotjaGi1g1v0450300.1.CDS.15;Parent=LotjaGi1g1v0450300.1
LjG1.1_chr1	PGSB	exon	94940906	94941025	.	-	.	ID=LotjaGi1g1v0450300.1.exon.16;Parent=LotjaGi1g1v0450300.1
LjG1.1_chr1	PGSB	CDS	94940906	94941025	.	-	0	ID=LotjaGi1g1v0450300.1.CDS.16;Parent=LotjaGi1g1v0450300.1
LjG1.1_chr1	PGSB	exon	94941235	94941327	.	-	.	ID=LotjaGi1g1v0450300.1.exon.17;Parent=LotjaGi1g1v0450300.1
LjG1.1_chr1	PGSB	CDS	94941235	94941327	.	-	0	ID=LotjaGi1g1v0450300.1.CDS.17;Parent=LotjaGi1g1v0450300.1
LjG1.1_chr1	PGSB	exon	94941426	94941503	.	-	.	ID=LotjaGi1g1v0450300.1.exon.18;Parent=LotjaGi1g1v0450300.1
LjG1.1_chr1	PGSB	CDS	94941426	94941503	.	-	0	ID=LotjaGi1g1v0450300.1.CDS.18;Parent=LotjaGi1g1v0450300.1
LjG1.1_chr1	PGSB	exon	94941760	94941822	.	-	.	ID=LotjaGi1g1v0450300.1.exon.19;Parent=LotjaGi1g1v0450300.1
LjG1.1_chr1	PGSB	CDS	94941760	94941822	.	-	0	ID=LotjaGi1g1v0450300.1.CDS.19;Parent=LotjaGi1g1v0450300.1
LjG1.1_chr1	PGSB	exon	94942243	94942314	.	-	.	ID=LotjaGi1g1v0450300.1.exon.20;Parent=LotjaGi1g1v0450300.1
LjG1.1_chr1	PGSB	CDS	94942243	94942314	.	-	0	ID=LotjaGi1g1v0450300.1.CDS.20;Parent=LotjaGi1g1v0450300.1
LjG1.1_chr1	PGSB	exon	94942401	94942512	.	-	.	ID=LotjaGi1g1v0450300.1.exon.21;Parent=LotjaGi1g1v0450300.1
LjG1.1_chr1	PGSB	CDS	94942401	94942512	.	-	1	ID=LotjaGi1g1v0450300.1.CDS.21;Parent=LotjaGi1g1v0450300.1
LjG1.1_chr1	PGSB	exon	94942829	94942872	.	-	.	ID=LotjaGi1g1v0450300.1.exon.22;Parent=LotjaGi1g1v0450300.1
LjG1.1_chr1	PGSB	CDS	94942829	94942872	.	-	0	ID=LotjaGi1g1v0450300.1.CDS.22;Parent=LotjaGi1g1v0450300.1
LjG1.1_chr1	PGSB	exon	94943805	94943876	.	-	.	ID=LotjaGi1g1v0450300.1.exon.23;Parent=LotjaGi1g1v0450300.1
LjG1.1_chr1	PGSB	CDS	94943805	94943876	.	-	0	ID=LotjaGi1g1v0450300.1.CDS.23;Parent=LotjaGi1g1v0450300.1
LjG1.1_chr1	PGSB	CDS	94944578	94944910	.	-	0	ID=LotjaGi1g1v0450300.1.CDS.24;Parent=LotjaGi1g1v0450300.1
LjG1.1_chr1	PGSB	exon	94944578	94945102	.	-	.	ID=LotjaGi1g1v0450300.1.exon.24;Parent=LotjaGi1g1v0450300.1
LjG1.1_chr1	PGSB	five_prime_UTR	94944911	94945102	.	-	.	ID=LotjaGi1g1v0450300.1.five_prime_UTR.2;Parent=LotjaGi1g1v0450300.1
###
LjG1.1_chr1	PGSB	gene	94948794	94953723	.	+	.	ID=LotjaGi1g1v0450400
LjG1.1_chr1	PGSB	exon	94948794	94949120	.	+	.	ID=LotjaGi1g1v0450400.1.exon.1;Parent=LotjaGi1g1v0450400.1
LjG1.1_chr1	PGSB	five_prime_UTR	94948794	94949120	.	+	.	ID=LotjaGi1g1v0450400.1.five_prime_UTR.1;Parent=LotjaGi1g1v0450400.1
LjG1.1_chr1	PGSB	five_prime_UTR	94949303	94949393	.	+	.	ID=LotjaGi1g1v0450400.1.five_prime_UTR.2;Parent=LotjaGi1g1v0450400.1
LjG1.1_chr1	PGSB	exon	94949303	94950134	.	+	.	ID=LotjaGi1g1v0450400.1.exon.2;Parent=LotjaGi1g1v0450400.1
LjG1.1_chr1	PGSB	CDS	94949394	94950134	.	+	0	ID=LotjaGi1g1v0450400.1.CDS.1;Parent=LotjaGi1g1v0450400.1
LjG1.1_chr1	PGSB	exon	94950250	94950375	.	+	.	ID=LotjaGi1g1v0450400.1.exon.3;Parent=LotjaGi1g1v0450400.1
LjG1.1_chr1	PGSB	CDS	94950250	94950375	.	+	0	ID=LotjaGi1g1v0450400.1.CDS.2;Parent=LotjaGi1g1v0450400.1
LjG1.1_chr1	PGSB	CDS	94950456	94950743	.	+	0	ID=LotjaGi1g1v0450400.1.CDS.3;Parent=LotjaGi1g1v0450400.1
LjG1.1_chr1	PGSB	exon	94950456	94953723	.	+	.	ID=LotjaGi1g1v0450400.1.exon.4;Parent=LotjaGi1g1v0450400.1
LjG1.1_chr1	PGSB	three_prime_UTR	94950744	94953723	.	+	.	ID=LotjaGi1g1v0450400.1.three_prime_UTR.3;Parent=LotjaGi1g1v0450400.1
###
LjG1.1_chr1	PGSB	gene	94959043	94963438	.	+	.	ID=LotjaGi1g1v0450500
LjG1.1_chr1	PGSB	exon	94959043	94959772	.	+	.	ID=LotjaGi1g1v0450500.1.exon.1;Parent=LotjaGi1g1v0450500.1
LjG1.1_chr1	PGSB	five_prime_UTR	94959043	94959772	.	+	.	ID=LotjaGi1g1v0450500.1.five_prime_UTR.1;Parent=LotjaGi1g1v0450500.1
LjG1.1_chr1	PGSB	five_prime_UTR	94961789	94961812	.	+	.	ID=LotjaGi1g1v0450500.1.five_prime_UTR.2;Parent=LotjaGi1g1v0450500.1
LjG1.1_chr1	PGSB	exon	94961789	94961932	.	+	.	ID=LotjaGi1g1v0450500.1.exon.2;Parent=LotjaGi1g1v0450500.1
LjG1.1_chr1	PGSB	CDS	94961813	94961932	.	+	0	ID=LotjaGi1g1v0450500.1.CDS.1;Parent=LotjaGi1g1v0450500.1
LjG1.1_chr1	PGSB	CDS	94962701	94963009	.	+	0	ID=LotjaGi1g1v0450500.1.CDS.2;Parent=LotjaGi1g1v0450500.1
LjG1.1_chr1	PGSB	exon	94962701	94963438	.	+	.	ID=LotjaGi1g1v0450500.1.exon.3;Parent=LotjaGi1g1v0450500.1
LjG1.1_chr1	PGSB	three_prime_UTR	94963010	94963438	.	+	.	ID=LotjaGi1g1v0450500.1.three_prime_UTR.3;Parent=LotjaGi1g1v0450500.1
###
LjG1.1_chr1	PGSB	gene	94973609	94973930	.	+	.	ID=LotjaGi1g1v0450600
LjG1.1_chr1	PGSB	exon	94973609	94973698	.	+	.	ID=LotjaGi1g1v0450600.1.exon.1;Parent=LotjaGi1g1v0450600.1
LjG1.1_chr1	PGSB	CDS	94973609	94973698	.	+	0	ID=LotjaGi1g1v0450600.1.CDS.1;Parent=LotjaGi1g1v0450600.1
LjG1.1_chr1	PGSB	exon	94973778	94973930	.	+	.	ID=LotjaGi1g1v0450600.1.exon.2;Parent=LotjaGi1g1v0450600.1
LjG1.1_chr1	PGSB	CDS	94973778	94973930	.	+	0	ID=LotjaGi1g1v0450600.1.CDS.2;Parent=LotjaGi1g1v0450600.1
###
LjG1.1_chr1	PGSB	gene	94984155	94991061	.	+	.	ID=LotjaGi1g1v0450700_LC
LjG1.1_chr1	PGSB	five_prime_UTR	94984155	94987376	.	+	.	ID=LotjaGi1g1v0450700_LC.1.five_prime_UTR.1;Parent=LotjaGi1g1v0450700_LC.1
LjG1.1_chr1	PGSB	exon	94984155	94991061	.	+	.	ID=LotjaGi1g1v0450700_LC.1.exon.1;Parent=LotjaGi1g1v0450700_LC.1
LjG1.1_chr1	PGSB	CDS	94987377	94987757	.	+	0	ID=LotjaGi1g1v0450700_LC.1.CDS.1;Parent=LotjaGi1g1v0450700_LC.1
LjG1.1_chr1	PGSB	three_prime_UTR	94987758	94991061	.	+	.	ID=LotjaGi1g1v0450700_LC.1.three_prime_UTR.2;Parent=LotjaGi1g1v0450700_LC.1
###
LjG1.1_chr1	PGSB	gene	94993727	95012242	.	-	.	ID=LotjaGi1g1v0450800_LC
LjG1.1_chr1	PGSB	exon	94993727	94995777	.	-	.	ID=LotjaGi1g1v0450800_LC.1.exon.1;Parent=LotjaGi1g1v0450800_LC.1
LjG1.1_chr1	PGSB	three_prime_UTR	94993727	94995777	.	-	.	ID=LotjaGi1g1v0450800_LC.1.three_prime_UTR.1;Parent=LotjaGi1g1v0450800_LC.1
LjG1.1_chr1	PGSB	exon	94996038	94996155	.	-	.	ID=LotjaGi1g1v0450800_LC.1.exon.2;Parent=LotjaGi1g1v0450800_LC.1
LjG1.1_chr1	PGSB	three_prime_UTR	94996038	94996155	.	-	.	ID=LotjaGi1g1v0450800_LC.1.three_prime_UTR.2;Parent=LotjaGi1g1v0450800_LC.1
LjG1.1_chr1	PGSB	exon	94996702	94996808	.	-	.	ID=LotjaGi1g1v0450800_LC.1.exon.3;Parent=LotjaGi1g1v0450800_LC.1
LjG1.1_chr1	PGSB	three_prime_UTR	94996702	94996808	.	-	.	ID=LotjaGi1g1v0450800_LC.1.three_prime_UTR.3;Parent=LotjaGi1g1v0450800_LC.1
LjG1.1_chr1	PGSB	exon	94996923	94999060	.	-	.	ID=LotjaGi1g1v0450800_LC.1.exon.4;Parent=LotjaGi1g1v0450800_LC.1
LjG1.1_chr1	PGSB	three_prime_UTR	94996923	94999060	.	-	.	ID=LotjaGi1g1v0450800_LC.1.three_prime_UTR.4;Parent=LotjaGi1g1v0450800_LC.1
LjG1.1_chr1	PGSB	three_prime_UTR	94999204	94999240	.	-	.	ID=LotjaGi1g1v0450800_LC.1.three_prime_UTR.5;Parent=LotjaGi1g1v0450800_LC.1
LjG1.1_chr1	PGSB	exon	94999204	94999303	.	-	.	ID=LotjaGi1g1v0450800_LC.1.exon.5;Parent=LotjaGi1g1v0450800_LC.1
LjG1.1_chr1	PGSB	CDS	94999241	94999303	.	-	0	ID=LotjaGi1g1v0450800_LC.1.CDS.1;Parent=LotjaGi1g1v0450800_LC.1
LjG1.1_chr1	PGSB	CDS	94999388	94999780	.	-	0	ID=LotjaGi1g1v0450800_LC.1.CDS.2;Parent=LotjaGi1g1v0450800_LC.1
LjG1.1_chr1	PGSB	exon	94999388	94999805	.	-	.	ID=LotjaGi1g1v0450800_LC.1.exon.6;Parent=LotjaGi1g1v0450800_LC.1
LjG1.1_chr1	PGSB	five_prime_UTR	94999781	94999805	.	-	.	ID=LotjaGi1g1v0450800_LC.1.five_prime_UTR.6;Parent=LotjaGi1g1v0450800_LC.1
LjG1.1_chr1	PGSB	exon	95000234	95000312	.	-	.	ID=LotjaGi1g1v0450800_LC.1.exon.7;Parent=LotjaGi1g1v0450800_LC.1
LjG1.1_chr1	PGSB	five_prime_UTR	95000234	95000312	.	-	.	ID=LotjaGi1g1v0450800_LC.1.five_prime_UTR.7;Parent=LotjaGi1g1v0450800_LC.1
LjG1.1_chr1	PGSB	exon	95000393	95000595	.	-	.	ID=LotjaGi1g1v0450800_LC.1.exon.8;Parent=LotjaGi1g1v0450800_LC.1
LjG1.1_chr1	PGSB	five_prime_UTR	95000393	95000595	.	-	.	ID=LotjaGi1g1v0450800_LC.1.five_prime_UTR.8;Parent=LotjaGi1g1v0450800_LC.1
LjG1.1_chr1	PGSB	exon	95011592	95012242	.	-	.	ID=LotjaGi1g1v0450800_LC.1.exon.9;Parent=LotjaGi1g1v0450800_LC.1
LjG1.1_chr1	PGSB	five_prime_UTR	95011592	95012242	.	-	.	ID=LotjaGi1g1v0450800_LC.1.five_prime_UTR.9;Parent=LotjaGi1g1v0450800_LC.1
###
LjG1.1_chr1	PGSB	gene	95014836	95019725	.	-	.	ID=LotjaGi1g1v0450900
LjG1.1_chr1	PGSB	three_prime_UTR	95014836	95015541	.	-	.	ID=LotjaGi1g1v0450900.2.three_prime_UTR.1;Parent=LotjaGi1g1v0450900.2
LjG1.1_chr1	PGSB	exon	95014836	95015553	.	-	.	ID=LotjaGi1g1v0450900.2.exon.1;Parent=LotjaGi1g1v0450900.2
LjG1.1_chr1	PGSB	CDS	95015542	95015553	.	-	0	ID=LotjaGi1g1v0450900.2.CDS.1;Parent=LotjaGi1g1v0450900.2
LjG1.1_chr1	PGSB	exon	95018476	95018763	.	-	.	ID=LotjaGi1g1v0450900.2.exon.2;Parent=LotjaGi1g1v0450900.2
LjG1.1_chr1	PGSB	CDS	95018476	95018763	.	-	0	ID=LotjaGi1g1v0450900.2.CDS.2;Parent=LotjaGi1g1v0450900.2
LjG1.1_chr1	PGSB	CDS	95018862	95018909	.	-	0	ID=LotjaGi1g1v0450900.2.CDS.3;Parent=LotjaGi1g1v0450900.2
LjG1.1_chr1	PGSB	exon	95018862	95019725	.	-	.	ID=LotjaGi1g1v0450900.2.exon.3;Parent=LotjaGi1g1v0450900.2
LjG1.1_chr1	PGSB	five_prime_UTR	95018910	95019725	.	-	.	ID=LotjaGi1g1v0450900.2.five_prime_UTR.2;Parent=LotjaGi1g1v0450900.2
###
LjG1.1_chr1	PGSB	gene	95021724	95022126	.	+	.	ID=LotjaGi1g1v0451000_LC
LjG1.1_chr1	PGSB	five_prime_UTR	95021724	95021724	.	+	.	ID=LotjaGi1g1v0451000_LC.1.five_prime_UTR.1;Parent=LotjaGi1g1v0451000_LC.1
LjG1.1_chr1	PGSB	exon	95021724	95022126	.	+	.	ID=LotjaGi1g1v0451000_LC.1.exon.1;Parent=LotjaGi1g1v0451000_LC.1
LjG1.1_chr1	PGSB	CDS	95021725	95022126	.	+	0	ID=LotjaGi1g1v0451000_LC.1.CDS.1;Parent=LotjaGi1g1v0451000_LC.1
###
LjG1.1_chr1	PGSB	gene	95035216	95035959	.	-	.	ID=LotjaGi1g1v0451100_LC
LjG1.1_chr1	PGSB	CDS	95035216	95035548	.	-	0	ID=LotjaGi1g1v0451100_LC.1.CDS.1;Parent=LotjaGi1g1v0451100_LC.1
LjG1.1_chr1	PGSB	exon	95035216	95035959	.	-	.	ID=LotjaGi1g1v0451100_LC.1.exon.1;Parent=LotjaGi1g1v0451100_LC.1
LjG1.1_chr1	PGSB	five_prime_UTR	95035549	95035959	.	-	.	ID=LotjaGi1g1v0451100_LC.1.five_prime_UTR.1;Parent=LotjaGi1g1v0451100_LC.1
###
LjG1.1_chr1	PGSB	gene	95036234	95042855	.	-	.	ID=LotjaGi1g1v0451200
LjG1.1_chr1	PGSB	three_prime_UTR	95040372	95041338	.	-	.	ID=LotjaGi1g1v0451200.2.three_prime_UTR.1;Parent=LotjaGi1g1v0451200.2
LjG1.1_chr1	PGSB	exon	95040372	95041623	.	-	.	ID=LotjaGi1g1v0451200.2.exon.1;Parent=LotjaGi1g1v0451200.2
LjG1.1_chr1	PGSB	CDS	95041339	95041623	.	-	0	ID=LotjaGi1g1v0451200.2.CDS.1;Parent=LotjaGi1g1v0451200.2
LjG1.1_chr1	PGSB	exon	95041724	95041849	.	-	.	ID=LotjaGi1g1v0451200.2.exon.2;Parent=LotjaGi1g1v0451200.2
LjG1.1_chr1	PGSB	CDS	95041724	95041849	.	-	0	ID=LotjaGi1g1v0451200.2.CDS.2;Parent=LotjaGi1g1v0451200.2
LjG1.1_chr1	PGSB	CDS	95041987	95042727	.	-	0	ID=LotjaGi1g1v0451200.2.CDS.3;Parent=LotjaGi1g1v0451200.2
LjG1.1_chr1	PGSB	exon	95041987	95042855	.	-	.	ID=LotjaGi1g1v0451200.2.exon.3;Parent=LotjaGi1g1v0451200.2
LjG1.1_chr1	PGSB	five_prime_UTR	95042728	95042855	.	-	.	ID=LotjaGi1g1v0451200.2.five_prime_UTR.2;Parent=LotjaGi1g1v0451200.2
###
LjG1.1_chr1	PGSB	gene	95065437	95066115	.	+	.	ID=LotjaGi1g1v0451300_LC
LjG1.1_chr1	PGSB	exon	95065437	95065528	.	+	.	ID=LotjaGi1g1v0451300_LC.1.exon.1;Parent=LotjaGi1g1v0451300_LC.1
LjG1.1_chr1	PGSB	five_prime_UTR	95065437	95065528	.	+	.	ID=LotjaGi1g1v0451300_LC.1.five_prime_UTR.1;Parent=LotjaGi1g1v0451300_LC.1
LjG1.1_chr1	PGSB	five_prime_UTR	95065612	95065701	.	+	.	ID=LotjaGi1g1v0451300_LC.1.five_prime_UTR.2;Parent=LotjaGi1g1v0451300_LC.1
LjG1.1_chr1	PGSB	exon	95065612	95065743	.	+	.	ID=LotjaGi1g1v0451300_LC.1.exon.2;Parent=LotjaGi1g1v0451300_LC.1
LjG1.1_chr1	PGSB	CDS	95065702	95065743	.	+	0	ID=LotjaGi1g1v0451300_LC.1.CDS.1;Parent=LotjaGi1g1v0451300_LC.1
LjG1.1_chr1	PGSB	exon	95065834	95066115	.	+	.	ID=LotjaGi1g1v0451300_LC.1.exon.3;Parent=LotjaGi1g1v0451300_LC.1
LjG1.1_chr1	PGSB	CDS	95065834	95066115	.	+	0	ID=LotjaGi1g1v0451300_LC.1.CDS.2;Parent=LotjaGi1g1v0451300_LC.1
###
LjG1.1_chr1	PGSB	gene	95068504	95072253	.	-	.	ID=LotjaGi1g1v0451400
LjG1.1_chr1	PGSB	exon	95068504	95069411	.	-	.	ID=LotjaGi1g1v0451400.1.exon.1;Parent=LotjaGi1g1v0451400.1
LjG1.1_chr1	PGSB	three_prime_UTR	95068504	95069411	.	-	.	ID=LotjaGi1g1v0451400.1.three_prime_UTR.1;Parent=LotjaGi1g1v0451400.1
LjG1.1_chr1	PGSB	three_prime_UTR	95070167	95070468	.	-	.	ID=LotjaGi1g1v0451400.1.three_prime_UTR.2;Parent=LotjaGi1g1v0451400.1
LjG1.1_chr1	PGSB	exon	95070167	95072183	.	-	.	ID=LotjaGi1g1v0451400.1.exon.2;Parent=LotjaGi1g1v0451400.1
LjG1.1_chr1	PGSB	CDS	95070469	95071977	.	-	0	ID=LotjaGi1g1v0451400.1.CDS.1;Parent=LotjaGi1g1v0451400.1
LjG1.1_chr1	PGSB	five_prime_UTR	95071978	95072183	.	-	.	ID=LotjaGi1g1v0451400.1.five_prime_UTR.3;Parent=LotjaGi1g1v0451400.1
###
LjG1.1_chr1	PGSB	gene	95073411	95078634	.	+	.	ID=LotjaGi1g1v0451500
LjG1.1_chr1	PGSB	five_prime_UTR	95073411	95073624	.	+	.	ID=LotjaGi1g1v0451500.1.five_prime_UTR.1;Parent=LotjaGi1g1v0451500.1
LjG1.1_chr1	PGSB	exon	95073411	95073685	.	+	.	ID=LotjaGi1g1v0451500.1.exon.1;Parent=LotjaGi1g1v0451500.1
LjG1.1_chr1	PGSB	CDS	95073625	95073685	.	+	0	ID=LotjaGi1g1v0451500.1.CDS.1;Parent=LotjaGi1g1v0451500.1
LjG1.1_chr1	PGSB	exon	95075324	95075508	.	+	.	ID=LotjaGi1g1v0451500.1.exon.2;Parent=LotjaGi1g1v0451500.1
LjG1.1_chr1	PGSB	CDS	95075324	95075508	.	+	2	ID=LotjaGi1g1v0451500.1.CDS.2;Parent=LotjaGi1g1v0451500.1
LjG1.1_chr1	PGSB	exon	95076336	95076560	.	+	.	ID=LotjaGi1g1v0451500.1.exon.3;Parent=LotjaGi1g1v0451500.1
LjG1.1_chr1	PGSB	CDS	95076336	95076560	.	+	0	ID=LotjaGi1g1v0451500.1.CDS.3;Parent=LotjaGi1g1v0451500.1
LjG1.1_chr1	PGSB	CDS	95076662	95076772	.	+	0	ID=LotjaGi1g1v0451500.1.CDS.4;Parent=LotjaGi1g1v0451500.1
LjG1.1_chr1	PGSB	exon	95076662	95078634	.	+	.	ID=LotjaGi1g1v0451500.1.exon.4;Parent=LotjaGi1g1v0451500.1
LjG1.1_chr1	PGSB	three_prime_UTR	95076773	95078634	.	+	.	ID=LotjaGi1g1v0451500.1.three_prime_UTR.2;Parent=LotjaGi1g1v0451500.1
###
LjG1.1_chr1	PGSB	gene	95098628	95106054	.	-	.	ID=LotjaGi1g1v0451600_LC
LjG1.1_chr1	PGSB	three_prime_UTR	95098628	95100255	.	-	.	ID=LotjaGi1g1v0451600_LC.1.three_prime_UTR.1;Parent=LotjaGi1g1v0451600_LC.1
LjG1.1_chr1	PGSB	exon	95098628	95102895	.	-	.	ID=LotjaGi1g1v0451600_LC.1.exon.1;Parent=LotjaGi1g1v0451600_LC.1
LjG1.1_chr1	PGSB	CDS	95100256	95101923	.	-	0	ID=LotjaGi1g1v0451600_LC.1.CDS.1;Parent=LotjaGi1g1v0451600_LC.1
LjG1.1_chr1	PGSB	five_prime_UTR	95101924	95102895	.	-	.	ID=LotjaGi1g1v0451600_LC.1.five_prime_UTR.2;Parent=LotjaGi1g1v0451600_LC.1
LjG1.1_chr1	PGSB	exon	95103443	95103529	.	-	.	ID=LotjaGi1g1v0451600_LC.1.exon.2;Parent=LotjaGi1g1v0451600_LC.1
LjG1.1_chr1	PGSB	five_prime_UTR	95103443	95103529	.	-	.	ID=LotjaGi1g1v0451600_LC.1.five_prime_UTR.3;Parent=LotjaGi1g1v0451600_LC.1
LjG1.1_chr1	PGSB	exon	95103649	95103963	.	-	.	ID=LotjaGi1g1v0451600_LC.1.exon.3;Parent=LotjaGi1g1v0451600_LC.1
LjG1.1_chr1	PGSB	five_prime_UTR	95103649	95103963	.	-	.	ID=LotjaGi1g1v0451600_LC.1.five_prime_UTR.4;Parent=LotjaGi1g1v0451600_LC.1
LjG1.1_chr1	PGSB	exon	95104063	95104109	.	-	.	ID=LotjaGi1g1v0451600_LC.1.exon.4;Parent=LotjaGi1g1v0451600_LC.1
LjG1.1_chr1	PGSB	five_prime_UTR	95104063	95104109	.	-	.	ID=LotjaGi1g1v0451600_LC.1.five_prime_UTR.5;Parent=LotjaGi1g1v0451600_LC.1
LjG1.1_chr1	PGSB	exon	95105277	95105519	.	-	.	ID=LotjaGi1g1v0451600_LC.1.exon.5;Parent=LotjaGi1g1v0451600_LC.1
LjG1.1_chr1	PGSB	five_prime_UTR	95105277	95105519	.	-	.	ID=LotjaGi1g1v0451600_LC.1.five_prime_UTR.6;Parent=LotjaGi1g1v0451600_LC.1
LjG1.1_chr1	PGSB	exon	95105713	95106054	.	-	.	ID=LotjaGi1g1v0451600_LC.1.exon.6;Parent=LotjaGi1g1v0451600_LC.1
LjG1.1_chr1	PGSB	five_prime_UTR	95105713	95106054	.	-	.	ID=LotjaGi1g1v0451600_LC.1.five_prime_UTR.7;Parent=LotjaGi1g1v0451600_LC.1
###
LjG1.1_chr1	PGSB	gene	95116163	95124723	.	-	.	ID=LotjaGi1g1v0451700_LC
LjG1.1_chr1	PGSB	exon	95116163	95116857	.	-	.	ID=LotjaGi1g1v0451700_LC.1.exon.1;Parent=LotjaGi1g1v0451700_LC.1
LjG1.1_chr1	PGSB	three_prime_UTR	95116163	95116857	.	-	.	ID=LotjaGi1g1v0451700_LC.1.three_prime_UTR.1;Parent=LotjaGi1g1v0451700_LC.1
LjG1.1_chr1	PGSB	three_prime_UTR	95117454	95121538	.	-	.	ID=LotjaGi1g1v0451700_LC.1.three_prime_UTR.2;Parent=LotjaGi1g1v0451700_LC.1
LjG1.1_chr1	PGSB	exon	95117454	95122840	.	-	.	ID=LotjaGi1g1v0451700_LC.1.exon.2;Parent=LotjaGi1g1v0451700_LC.1
LjG1.1_chr1	PGSB	CDS	95121539	95121898	.	-	0	ID=LotjaGi1g1v0451700_LC.1.CDS.1;Parent=LotjaGi1g1v0451700_LC.1
LjG1.1_chr1	PGSB	five_prime_UTR	95121899	95122840	.	-	.	ID=LotjaGi1g1v0451700_LC.1.five_prime_UTR.3;Parent=LotjaGi1g1v0451700_LC.1
LjG1.1_chr1	PGSB	exon	95122939	95123112	.	-	.	ID=LotjaGi1g1v0451700_LC.1.exon.3;Parent=LotjaGi1g1v0451700_LC.1
LjG1.1_chr1	PGSB	five_prime_UTR	95122939	95123112	.	-	.	ID=LotjaGi1g1v0451700_LC.1.five_prime_UTR.4;Parent=LotjaGi1g1v0451700_LC.1
LjG1.1_chr1	PGSB	exon	95124526	95124723	.	-	.	ID=LotjaGi1g1v0451700_LC.1.exon.4;Parent=LotjaGi1g1v0451700_LC.1
LjG1.1_chr1	PGSB	five_prime_UTR	95124526	95124723	.	-	.	ID=LotjaGi1g1v0451700_LC.1.five_prime_UTR.5;Parent=LotjaGi1g1v0451700_LC.1
###
LjG1.1_chr1	PGSB	gene	95149128	95152755	.	+	.	ID=LotjaGi1g1v0451800
LjG1.1_chr1	PGSB	five_prime_UTR	95149128	95149434	.	+	.	ID=LotjaGi1g1v0451800.1.five_prime_UTR.1;Parent=LotjaGi1g1v0451800.1
LjG1.1_chr1	PGSB	exon	95149128	95149713	.	+	.	ID=LotjaGi1g1v0451800.1.exon.1;Parent=LotjaGi1g1v0451800.1
LjG1.1_chr1	PGSB	CDS	95149435	95149713	.	+	0	ID=LotjaGi1g1v0451800.1.CDS.1;Parent=LotjaGi1g1v0451800.1
LjG1.1_chr1	PGSB	exon	95150585	95150812	.	+	.	ID=LotjaGi1g1v0451800.1.exon.2;Parent=LotjaGi1g1v0451800.1
LjG1.1_chr1	PGSB	CDS	95150585	95150812	.	+	0	ID=LotjaGi1g1v0451800.1.CDS.2;Parent=LotjaGi1g1v0451800.1
LjG1.1_chr1	PGSB	CDS	95151579	95151722	.	+	0	ID=LotjaGi1g1v0451800.1.CDS.3;Parent=LotjaGi1g1v0451800.1
LjG1.1_chr1	PGSB	exon	95151579	95152755	.	+	.	ID=LotjaGi1g1v0451800.1.exon.3;Parent=LotjaGi1g1v0451800.1
LjG1.1_chr1	PGSB	three_prime_UTR	95151723	95152755	.	+	.	ID=LotjaGi1g1v0451800.1.three_prime_UTR.2;Parent=LotjaGi1g1v0451800.1
###
LjG1.1_chr1	PGSB	gene	95164968	95165591	.	-	.	ID=LotjaGi1g1v0451900_LC
LjG1.1_chr1	PGSB	exon	95164968	95165590	.	-	.	ID=LotjaGi1g1v0451900_LC.1.exon.1;Parent=LotjaGi1g1v0451900_LC.1
LjG1.1_chr1	PGSB	CDS	95165122	95165328	.	-	0	ID=LotjaGi1g1v0451900_LC.1.CDS.1;Parent=LotjaGi1g1v0451900_LC.1
###
LjG1.1_chr1	PGSB	gene	95172907	95179852	.	-	.	ID=LotjaGi1g1v0452000_LC
LjG1.1_chr1	PGSB	three_prime_UTR	95172907	95176072	.	-	.	ID=LotjaGi1g1v0452000_LC.1.three_prime_UTR.1;Parent=LotjaGi1g1v0452000_LC.1
LjG1.1_chr1	PGSB	exon	95172907	95178482	.	-	.	ID=LotjaGi1g1v0452000_LC.1.exon.1;Parent=LotjaGi1g1v0452000_LC.1
LjG1.1_chr1	PGSB	CDS	95176073	95176390	.	-	0	ID=LotjaGi1g1v0452000_LC.1.CDS.1;Parent=LotjaGi1g1v0452000_LC.1
LjG1.1_chr1	PGSB	five_prime_UTR	95176391	95178482	.	-	.	ID=LotjaGi1g1v0452000_LC.1.five_prime_UTR.2;Parent=LotjaGi1g1v0452000_LC.1
LjG1.1_chr1	PGSB	exon	95178561	95179852	.	-	.	ID=LotjaGi1g1v0452000_LC.1.exon.2;Parent=LotjaGi1g1v0452000_LC.1
LjG1.1_chr1	PGSB	five_prime_UTR	95178561	95179852	.	-	.	ID=LotjaGi1g1v0452000_LC.1.five_prime_UTR.3;Parent=LotjaGi1g1v0452000_LC.1
###
LjG1.1_chr1	PGSB	gene	95172907	95181302	.	+	.	ID=LotjaGi1g1v0452100
LjG1.1_chr1	PGSB	five_prime_UTR	95172907	95173581	.	+	.	ID=LotjaGi1g1v0452100.1.five_prime_UTR.1;Parent=LotjaGi1g1v0452100.1
LjG1.1_chr1	PGSB	exon	95172907	95173700	.	+	.	ID=LotjaGi1g1v0452100.1.exon.1;Parent=LotjaGi1g1v0452100.1
LjG1.1_chr1	PGSB	CDS	95173582	95173700	.	+	0	ID=LotjaGi1g1v0452100.1.CDS.1;Parent=LotjaGi1g1v0452100.1
LjG1.1_chr1	PGSB	exon	95174240	95174318	.	+	.	ID=LotjaGi1g1v0452100.1.exon.2;Parent=LotjaGi1g1v0452100.1
LjG1.1_chr1	PGSB	CDS	95174240	95174318	.	+	1	ID=LotjaGi1g1v0452100.1.CDS.2;Parent=LotjaGi1g1v0452100.1
LjG1.1_chr1	PGSB	exon	95174468	95174566	.	+	.	ID=LotjaGi1g1v0452100.1.exon.3;Parent=LotjaGi1g1v0452100.1
LjG1.1_chr1	PGSB	CDS	95174468	95174566	.	+	0	ID=LotjaGi1g1v0452100.1.CDS.3;Parent=LotjaGi1g1v0452100.1
LjG1.1_chr1	PGSB	exon	95175661	95175774	.	+	.	ID=LotjaGi1g1v0452100.1.exon.4;Parent=LotjaGi1g1v0452100.1
LjG1.1_chr1	PGSB	CDS	95175661	95175774	.	+	0	ID=LotjaGi1g1v0452100.1.CDS.4;Parent=LotjaGi1g1v0452100.1
LjG1.1_chr1	PGSB	exon	95176322	95176485	.	+	.	ID=LotjaGi1g1v0452100.1.exon.5;Parent=LotjaGi1g1v0452100.1
LjG1.1_chr1	PGSB	CDS	95176322	95176485	.	+	0	ID=LotjaGi1g1v0452100.1.CDS.5;Parent=LotjaGi1g1v0452100.1
LjG1.1_chr1	PGSB	exon	95176596	95176677	.	+	.	ID=LotjaGi1g1v0452100.1.exon.6;Parent=LotjaGi1g1v0452100.1
LjG1.1_chr1	PGSB	CDS	95176596	95176677	.	+	1	ID=LotjaGi1g1v0452100.1.CDS.6;Parent=LotjaGi1g1v0452100.1
LjG1.1_chr1	PGSB	exon	95176768	95176853	.	+	.	ID=LotjaGi1g1v0452100.1.exon.7;Parent=LotjaGi1g1v0452100.1
LjG1.1_chr1	PGSB	CDS	95176768	95176853	.	+	0	ID=LotjaGi1g1v0452100.1.CDS.7;Parent=LotjaGi1g1v0452100.1
LjG1.1_chr1	PGSB	exon	95176968	95177261	.	+	.	ID=LotjaGi1g1v0452100.1.exon.8;Parent=LotjaGi1g1v0452100.1
LjG1.1_chr1	PGSB	CDS	95176968	95177261	.	+	1	ID=LotjaGi1g1v0452100.1.CDS.8;Parent=LotjaGi1g1v0452100.1
LjG1.1_chr1	PGSB	CDS	95177719	95178916	.	+	1	ID=LotjaGi1g1v0452100.1.CDS.9;Parent=LotjaGi1g1v0452100.1
LjG1.1_chr1	PGSB	exon	95177719	95181302	.	+	.	ID=LotjaGi1g1v0452100.1.exon.9;Parent=LotjaGi1g1v0452100.1
LjG1.1_chr1	PGSB	three_prime_UTR	95178917	95181302	.	+	.	ID=LotjaGi1g1v0452100.1.three_prime_UTR.2;Parent=LotjaGi1g1v0452100.1
###
LjG1.1_chr1	PGSB	gene	95184181	95198713	.	-	.	ID=LotjaGi1g1v0452200
LjG1.1_chr1	PGSB	exon	95185210	95185548	.	-	.	ID=LotjaGi1g1v0452200.6.exon.1;Parent=LotjaGi1g1v0452200.6
LjG1.1_chr1	PGSB	CDS	95185210	95185548	.	-	0	ID=LotjaGi1g1v0452200.6.CDS.1;Parent=LotjaGi1g1v0452200.6
LjG1.1_chr1	PGSB	exon	95185703	95185787	.	-	.	ID=LotjaGi1g1v0452200.6.exon.2;Parent=LotjaGi1g1v0452200.6
LjG1.1_chr1	PGSB	CDS	95185703	95185787	.	-	1	ID=LotjaGi1g1v0452200.6.CDS.2;Parent=LotjaGi1g1v0452200.6
LjG1.1_chr1	PGSB	exon	95186030	95186115	.	-	.	ID=LotjaGi1g1v0452200.6.exon.3;Parent=LotjaGi1g1v0452200.6
LjG1.1_chr1	PGSB	CDS	95186030	95186115	.	-	0	ID=LotjaGi1g1v0452200.6.CDS.3;Parent=LotjaGi1g1v0452200.6
LjG1.1_chr1	PGSB	exon	95186823	95186924	.	-	.	ID=LotjaGi1g1v0452200.6.exon.4;Parent=LotjaGi1g1v0452200.6
LjG1.1_chr1	PGSB	CDS	95186823	95186924	.	-	0	ID=LotjaGi1g1v0452200.6.CDS.4;Parent=LotjaGi1g1v0452200.6
LjG1.1_chr1	PGSB	exon	95187075	95187220	.	-	.	ID=LotjaGi1g1v0452200.6.exon.5;Parent=LotjaGi1g1v0452200.6
LjG1.1_chr1	PGSB	CDS	95187075	95187220	.	-	2	ID=LotjaGi1g1v0452200.6.CDS.5;Parent=LotjaGi1g1v0452200.6
LjG1.1_chr1	PGSB	exon	95187306	95187430	.	-	.	ID=LotjaGi1g1v0452200.6.exon.6;Parent=LotjaGi1g1v0452200.6
LjG1.1_chr1	PGSB	CDS	95187306	95187430	.	-	1	ID=LotjaGi1g1v0452200.6.CDS.6;Parent=LotjaGi1g1v0452200.6
LjG1.1_chr1	PGSB	exon	95187806	95187920	.	-	.	ID=LotjaGi1g1v0452200.6.exon.7;Parent=LotjaGi1g1v0452200.6
LjG1.1_chr1	PGSB	CDS	95187806	95187920	.	-	2	ID=LotjaGi1g1v0452200.6.CDS.7;Parent=LotjaGi1g1v0452200.6
LjG1.1_chr1	PGSB	exon	95188005	95188334	.	-	.	ID=LotjaGi1g1v0452200.6.exon.8;Parent=LotjaGi1g1v0452200.6
LjG1.1_chr1	PGSB	CDS	95188005	95188334	.	-	2	ID=LotjaGi1g1v0452200.6.CDS.8;Parent=LotjaGi1g1v0452200.6
LjG1.1_chr1	PGSB	exon	95188503	95189105	.	-	.	ID=LotjaGi1g1v0452200.6.exon.9;Parent=LotjaGi1g1v0452200.6
LjG1.1_chr1	PGSB	CDS	95188503	95189105	.	-	2	ID=LotjaGi1g1v0452200.6.CDS.9;Parent=LotjaGi1g1v0452200.6
LjG1.1_chr1	PGSB	exon	95189563	95189749	.	-	.	ID=LotjaGi1g1v0452200.6.exon.10;Parent=LotjaGi1g1v0452200.6
LjG1.1_chr1	PGSB	CDS	95189563	95189749	.	-	0	ID=LotjaGi1g1v0452200.6.CDS.10;Parent=LotjaGi1g1v0452200.6
LjG1.1_chr1	PGSB	exon	95189852	95190205	.	-	.	ID=LotjaGi1g1v0452200.6.exon.11;Parent=LotjaGi1g1v0452200.6
LjG1.1_chr1	PGSB	CDS	95189852	95190205	.	-	0	ID=LotjaGi1g1v0452200.6.CDS.11;Parent=LotjaGi1g1v0452200.6
LjG1.1_chr1	PGSB	exon	95191076	95191186	.	-	.	ID=LotjaGi1g1v0452200.6.exon.12;Parent=LotjaGi1g1v0452200.6
LjG1.1_chr1	PGSB	CDS	95191076	95191186	.	-	0	ID=LotjaGi1g1v0452200.6.CDS.12;Parent=LotjaGi1g1v0452200.6
LjG1.1_chr1	PGSB	exon	95191288	95191371	.	-	.	ID=LotjaGi1g1v0452200.6.exon.13;Parent=LotjaGi1g1v0452200.6
LjG1.1_chr1	PGSB	CDS	95191288	95191371	.	-	0	ID=LotjaGi1g1v0452200.6.CDS.13;Parent=LotjaGi1g1v0452200.6
LjG1.1_chr1	PGSB	exon	95192258	95192380	.	-	.	ID=LotjaGi1g1v0452200.6.exon.14;Parent=LotjaGi1g1v0452200.6
LjG1.1_chr1	PGSB	CDS	95192258	95192380	.	-	0	ID=LotjaGi1g1v0452200.6.CDS.14;Parent=LotjaGi1g1v0452200.6
LjG1.1_chr1	PGSB	exon	95193068	95193146	.	-	.	ID=LotjaGi1g1v0452200.6.exon.15;Parent=LotjaGi1g1v0452200.6
LjG1.1_chr1	PGSB	CDS	95193068	95193146	.	-	1	ID=LotjaGi1g1v0452200.6.CDS.15;Parent=LotjaGi1g1v0452200.6
LjG1.1_chr1	PGSB	exon	95193231	95193375	.	-	.	ID=LotjaGi1g1v0452200.6.exon.16;Parent=LotjaGi1g1v0452200.6
LjG1.1_chr1	PGSB	CDS	95193231	95193375	.	-	2	ID=LotjaGi1g1v0452200.6.CDS.16;Parent=LotjaGi1g1v0452200.6
LjG1.1_chr1	PGSB	exon	95193505	95193659	.	-	.	ID=LotjaGi1g1v0452200.6.exon.17;Parent=LotjaGi1g1v0452200.6
LjG1.1_chr1	PGSB	CDS	95193505	95193659	.	-	1	ID=LotjaGi1g1v0452200.6.CDS.17;Parent=LotjaGi1g1v0452200.6
LjG1.1_chr1	PGSB	exon	95194290	95194447	.	-	.	ID=LotjaGi1g1v0452200.6.exon.18;Parent=LotjaGi1g1v0452200.6
LjG1.1_chr1	PGSB	CDS	95194290	95194447	.	-	0	ID=LotjaGi1g1v0452200.6.CDS.18;Parent=LotjaGi1g1v0452200.6
LjG1.1_chr1	PGSB	exon	95194572	95194688	.	-	.	ID=LotjaGi1g1v0452200.6.exon.19;Parent=LotjaGi1g1v0452200.6
LjG1.1_chr1	PGSB	CDS	95194572	95194688	.	-	0	ID=LotjaGi1g1v0452200.6.CDS.19;Parent=LotjaGi1g1v0452200.6
LjG1.1_chr1	PGSB	exon	95195216	95195374	.	-	.	ID=LotjaGi1g1v0452200.6.exon.20;Parent=LotjaGi1g1v0452200.6
LjG1.1_chr1	PGSB	CDS	95195216	95195374	.	-	0	ID=LotjaGi1g1v0452200.6.CDS.20;Parent=LotjaGi1g1v0452200.6
LjG1.1_chr1	PGSB	exon	95195463	95195545	.	-	.	ID=LotjaGi1g1v0452200.6.exon.21;Parent=LotjaGi1g1v0452200.6
LjG1.1_chr1	PGSB	CDS	95195463	95195545	.	-	2	ID=LotjaGi1g1v0452200.6.CDS.21;Parent=LotjaGi1g1v0452200.6
LjG1.1_chr1	PGSB	exon	95196045	95196147	.	-	.	ID=LotjaGi1g1v0452200.6.exon.22;Parent=LotjaGi1g1v0452200.6
LjG1.1_chr1	PGSB	CDS	95196045	95196147	.	-	0	ID=LotjaGi1g1v0452200.6.CDS.22;Parent=LotjaGi1g1v0452200.6
LjG1.1_chr1	PGSB	exon	95198093	95198419	.	-	.	ID=LotjaGi1g1v0452200.6.exon.23;Parent=LotjaGi1g1v0452200.6
LjG1.1_chr1	PGSB	CDS	95198093	95198419	.	-	0	ID=LotjaGi1g1v0452200.6.CDS.23;Parent=LotjaGi1g1v0452200.6
###
LjG1.1_chr1	PGSB	gene	95218471	95226158	.	-	.	ID=LotjaGi1g1v0452300
LjG1.1_chr1	PGSB	three_prime_UTR	95218471	95218749	.	-	.	ID=LotjaGi1g1v0452300.1.three_prime_UTR.1;Parent=LotjaGi1g1v0452300.1
LjG1.1_chr1	PGSB	exon	95218471	95218921	.	-	.	ID=LotjaGi1g1v0452300.1.exon.1;Parent=LotjaGi1g1v0452300.1
LjG1.1_chr1	PGSB	CDS	95218750	95218921	.	-	1	ID=LotjaGi1g1v0452300.1.CDS.1;Parent=LotjaGi1g1v0452300.1
LjG1.1_chr1	PGSB	exon	95220246	95220685	.	-	.	ID=LotjaGi1g1v0452300.1.exon.2;Parent=LotjaGi1g1v0452300.1
LjG1.1_chr1	PGSB	CDS	95220246	95220685	.	-	0	ID=LotjaGi1g1v0452300.1.CDS.2;Parent=LotjaGi1g1v0452300.1
LjG1.1_chr1	PGSB	exon	95221535	95221672	.	-	.	ID=LotjaGi1g1v0452300.1.exon.3;Parent=LotjaGi1g1v0452300.1
LjG1.1_chr1	PGSB	CDS	95221535	95221672	.	-	0	ID=LotjaGi1g1v0452300.1.CDS.3;Parent=LotjaGi1g1v0452300.1
LjG1.1_chr1	PGSB	exon	95221759	95223834	.	-	.	ID=LotjaGi1g1v0452300.1.exon.4;Parent=LotjaGi1g1v0452300.1
LjG1.1_chr1	PGSB	CDS	95221759	95223834	.	-	0	ID=LotjaGi1g1v0452300.1.CDS.4;Parent=LotjaGi1g1v0452300.1
LjG1.1_chr1	PGSB	exon	95224305	95224409	.	-	.	ID=LotjaGi1g1v0452300.1.exon.5;Parent=LotjaGi1g1v0452300.1
LjG1.1_chr1	PGSB	CDS	95224305	95224409	.	-	0	ID=LotjaGi1g1v0452300.1.CDS.5;Parent=LotjaGi1g1v0452300.1
LjG1.1_chr1	PGSB	exon	95224492	95224578	.	-	.	ID=LotjaGi1g1v0452300.1.exon.6;Parent=LotjaGi1g1v0452300.1
LjG1.1_chr1	PGSB	CDS	95224492	95224578	.	-	0	ID=LotjaGi1g1v0452300.1.CDS.6;Parent=LotjaGi1g1v0452300.1
LjG1.1_chr1	PGSB	exon	95224651	95224740	.	-	.	ID=LotjaGi1g1v0452300.1.exon.7;Parent=LotjaGi1g1v0452300.1
LjG1.1_chr1	PGSB	CDS	95224651	95224740	.	-	0	ID=LotjaGi1g1v0452300.1.CDS.7;Parent=LotjaGi1g1v0452300.1
LjG1.1_chr1	PGSB	exon	95224868	95224954	.	-	.	ID=LotjaGi1g1v0452300.1.exon.8;Parent=LotjaGi1g1v0452300.1
LjG1.1_chr1	PGSB	CDS	95224868	95224954	.	-	0	ID=LotjaGi1g1v0452300.1.CDS.8;Parent=LotjaGi1g1v0452300.1
LjG1.1_chr1	PGSB	CDS	95225665	95225697	.	-	0	ID=LotjaGi1g1v0452300.1.CDS.9;Parent=LotjaGi1g1v0452300.1
LjG1.1_chr1	PGSB	exon	95225665	95226158	.	-	.	ID=LotjaGi1g1v0452300.1.exon.9;Parent=LotjaGi1g1v0452300.1
LjG1.1_chr1	PGSB	five_prime_UTR	95225698	95226158	.	-	.	ID=LotjaGi1g1v0452300.1.five_prime_UTR.2;Parent=LotjaGi1g1v0452300.1
###
LjG1.1_chr1	PGSB	gene	95233063	95240511	.	-	.	ID=LotjaGi1g1v0452400
LjG1.1_chr1	PGSB	three_prime_UTR	95233063	95233461	.	-	.	ID=LotjaGi1g1v0452400.1.three_prime_UTR.1;Parent=LotjaGi1g1v0452400.1
LjG1.1_chr1	PGSB	exon	95233063	95233505	.	-	.	ID=LotjaGi1g1v0452400.1.exon.1;Parent=LotjaGi1g1v0452400.1
LjG1.1_chr1	PGSB	CDS	95233462	95233505	.	-	2	ID=LotjaGi1g1v0452400.1.CDS.1;Parent=LotjaGi1g1v0452400.1
LjG1.1_chr1	PGSB	exon	95233600	95233686	.	-	.	ID=LotjaGi1g1v0452400.1.exon.2;Parent=LotjaGi1g1v0452400.1
LjG1.1_chr1	PGSB	CDS	95233600	95233686	.	-	2	ID=LotjaGi1g1v0452400.1.CDS.2;Parent=LotjaGi1g1v0452400.1
LjG1.1_chr1	PGSB	exon	95233787	95233900	.	-	.	ID=LotjaGi1g1v0452400.1.exon.3;Parent=LotjaGi1g1v0452400.1
LjG1.1_chr1	PGSB	CDS	95233787	95233900	.	-	2	ID=LotjaGi1g1v0452400.1.CDS.3;Parent=LotjaGi1g1v0452400.1
LjG1.1_chr1	PGSB	exon	95234082	95234307	.	-	.	ID=LotjaGi1g1v0452400.1.exon.4;Parent=LotjaGi1g1v0452400.1
LjG1.1_chr1	PGSB	CDS	95234082	95234307	.	-	0	ID=LotjaGi1g1v0452400.1.CDS.4;Parent=LotjaGi1g1v0452400.1
LjG1.1_chr1	PGSB	exon	95234776	95234955	.	-	.	ID=LotjaGi1g1v0452400.1.exon.5;Parent=LotjaGi1g1v0452400.1
LjG1.1_chr1	PGSB	CDS	95234776	95234955	.	-	0	ID=LotjaGi1g1v0452400.1.CDS.5;Parent=LotjaGi1g1v0452400.1
LjG1.1_chr1	PGSB	exon	95235672	95235815	.	-	.	ID=LotjaGi1g1v0452400.1.exon.6;Parent=LotjaGi1g1v0452400.1
LjG1.1_chr1	PGSB	CDS	95235672	95235815	.	-	0	ID=LotjaGi1g1v0452400.1.CDS.6;Parent=LotjaGi1g1v0452400.1
LjG1.1_chr1	PGSB	exon	95237446	95237616	.	-	.	ID=LotjaGi1g1v0452400.1.exon.7;Parent=LotjaGi1g1v0452400.1
LjG1.1_chr1	PGSB	CDS	95237446	95237616	.	-	0	ID=LotjaGi1g1v0452400.1.CDS.7;Parent=LotjaGi1g1v0452400.1
LjG1.1_chr1	PGSB	exon	95239737	95239967	.	-	.	ID=LotjaGi1g1v0452400.1.exon.8;Parent=LotjaGi1g1v0452400.1
LjG1.1_chr1	PGSB	CDS	95239737	95239967	.	-	0	ID=LotjaGi1g1v0452400.1.CDS.8;Parent=LotjaGi1g1v0452400.1
LjG1.1_chr1	PGSB	CDS	95240079	95240339	.	-	0	ID=LotjaGi1g1v0452400.1.CDS.9;Parent=LotjaGi1g1v0452400.1
LjG1.1_chr1	PGSB	exon	95240079	95240511	.	-	.	ID=LotjaGi1g1v0452400.1.exon.9;Parent=LotjaGi1g1v0452400.1
LjG1.1_chr1	PGSB	five_prime_UTR	95240340	95240511	.	-	.	ID=LotjaGi1g1v0452400.1.five_prime_UTR.2;Parent=LotjaGi1g1v0452400.1
###
LjG1.1_chr1	PGSB	gene	95277890	95280785	.	+	.	ID=LotjaGi1g1v0452500
LjG1.1_chr1	PGSB	five_prime_UTR	95277890	95278388	.	+	.	ID=LotjaGi1g1v0452500.1.five_prime_UTR.1;Parent=LotjaGi1g1v0452500.1
LjG1.1_chr1	PGSB	exon	95277890	95278790	.	+	.	ID=LotjaGi1g1v0452500.1.exon.1;Parent=LotjaGi1g1v0452500.1
LjG1.1_chr1	PGSB	CDS	95278389	95278790	.	+	0	ID=LotjaGi1g1v0452500.1.CDS.1;Parent=LotjaGi1g1v0452500.1
LjG1.1_chr1	PGSB	CDS	95279458	95280471	.	+	0	ID=LotjaGi1g1v0452500.1.CDS.2;Parent=LotjaGi1g1v0452500.1
LjG1.1_chr1	PGSB	exon	95279458	95280785	.	+	.	ID=LotjaGi1g1v0452500.1.exon.2;Parent=LotjaGi1g1v0452500.1
LjG1.1_chr1	PGSB	three_prime_UTR	95280472	95280785	.	+	.	ID=LotjaGi1g1v0452500.1.three_prime_UTR.2;Parent=LotjaGi1g1v0452500.1
###
LjG1.1_chr1	PGSB	gene	95288486	95289948	.	+	.	ID=LotjaGi1g1v0452600
LjG1.1_chr1	PGSB	five_prime_UTR	95288486	95288579	.	+	.	ID=LotjaGi1g1v0452600.1.five_prime_UTR.1;Parent=LotjaGi1g1v0452600.1
LjG1.1_chr1	PGSB	exon	95288486	95288657	.	+	.	ID=LotjaGi1g1v0452600.1.exon.1;Parent=LotjaGi1g1v0452600.1
LjG1.1_chr1	PGSB	CDS	95288580	95288657	.	+	0	ID=LotjaGi1g1v0452600.1.CDS.1;Parent=LotjaGi1g1v0452600.1
LjG1.1_chr1	PGSB	exon	95288761	95288889	.	+	.	ID=LotjaGi1g1v0452600.1.exon.2;Parent=LotjaGi1g1v0452600.1
LjG1.1_chr1	PGSB	CDS	95288761	95288889	.	+	0	ID=LotjaGi1g1v0452600.1.CDS.2;Parent=LotjaGi1g1v0452600.1
LjG1.1_chr1	PGSB	exon	95289034	95289204	.	+	.	ID=LotjaGi1g1v0452600.1.exon.3;Parent=LotjaGi1g1v0452600.1
LjG1.1_chr1	PGSB	CDS	95289034	95289204	.	+	0	ID=LotjaGi1g1v0452600.1.CDS.3;Parent=LotjaGi1g1v0452600.1
LjG1.1_chr1	PGSB	CDS	95289461	95289535	.	+	0	ID=LotjaGi1g1v0452600.1.CDS.4;Parent=LotjaGi1g1v0452600.1
LjG1.1_chr1	PGSB	exon	95289461	95289948	.	+	.	ID=LotjaGi1g1v0452600.1.exon.4;Parent=LotjaGi1g1v0452600.1
LjG1.1_chr1	PGSB	three_prime_UTR	95289536	95289948	.	+	.	ID=LotjaGi1g1v0452600.1.three_prime_UTR.2;Parent=LotjaGi1g1v0452600.1
###
LjG1.1_chr1	PGSB	gene	95294281	95295485	.	-	.	ID=LotjaGi1g1v0452700
LjG1.1_chr1	PGSB	three_prime_UTR	95294281	95294528	.	-	.	ID=LotjaGi1g1v0452700.1.three_prime_UTR.1;Parent=LotjaGi1g1v0452700.1
LjG1.1_chr1	PGSB	exon	95294281	95294538	.	-	.	ID=LotjaGi1g1v0452700.1.exon.1;Parent=LotjaGi1g1v0452700.1
LjG1.1_chr1	PGSB	CDS	95294529	95294538	.	-	1	ID=LotjaGi1g1v0452700.1.CDS.1;Parent=LotjaGi1g1v0452700.1
LjG1.1_chr1	PGSB	CDS	95295055	95295404	.	-	0	ID=LotjaGi1g1v0452700.1.CDS.2;Parent=LotjaGi1g1v0452700.1
LjG1.1_chr1	PGSB	exon	95295055	95295485	.	-	.	ID=LotjaGi1g1v0452700.1.exon.2;Parent=LotjaGi1g1v0452700.1
LjG1.1_chr1	PGSB	five_prime_UTR	95295405	95295485	.	-	.	ID=LotjaGi1g1v0452700.1.five_prime_UTR.2;Parent=LotjaGi1g1v0452700.1
###
LjG1.1_chr1	PGSB	gene	95305430	95311230	.	+	.	ID=LotjaGi1g1v0452800_LC
LjG1.1_chr1	PGSB	exon	95305430	95306719	.	+	.	ID=LotjaGi1g1v0452800_LC.1.exon.1;Parent=LotjaGi1g1v0452800_LC.1
LjG1.1_chr1	PGSB	five_prime_UTR	95305430	95306719	.	+	.	ID=LotjaGi1g1v0452800_LC.1.five_prime_UTR.1;Parent=LotjaGi1g1v0452800_LC.1
LjG1.1_chr1	PGSB	exon	95306807	95306915	.	+	.	ID=LotjaGi1g1v0452800_LC.1.exon.2;Parent=LotjaGi1g1v0452800_LC.1
LjG1.1_chr1	PGSB	five_prime_UTR	95306807	95306915	.	+	.	ID=LotjaGi1g1v0452800_LC.1.five_prime_UTR.2;Parent=LotjaGi1g1v0452800_LC.1
LjG1.1_chr1	PGSB	exon	95307079	95307248	.	+	.	ID=LotjaGi1g1v0452800_LC.1.exon.3;Parent=LotjaGi1g1v0452800_LC.1
LjG1.1_chr1	PGSB	five_prime_UTR	95307079	95307248	.	+	.	ID=LotjaGi1g1v0452800_LC.1.five_prime_UTR.3;Parent=LotjaGi1g1v0452800_LC.1
LjG1.1_chr1	PGSB	five_prime_UTR	95307334	95310311	.	+	.	ID=LotjaGi1g1v0452800_LC.1.five_prime_UTR.4;Parent=LotjaGi1g1v0452800_LC.1
LjG1.1_chr1	PGSB	exon	95307334	95311201	.	+	.	ID=LotjaGi1g1v0452800_LC.1.exon.4;Parent=LotjaGi1g1v0452800_LC.1
LjG1.1_chr1	PGSB	CDS	95310312	95310824	.	+	0	ID=LotjaGi1g1v0452800_LC.1.CDS.1;Parent=LotjaGi1g1v0452800_LC.1
LjG1.1_chr1	PGSB	three_prime_UTR	95310825	95311201	.	+	.	ID=LotjaGi1g1v0452800_LC.1.three_prime_UTR.5;Parent=LotjaGi1g1v0452800_LC.1
###
LjG1.1_chr1	PGSB	gene	95314940	95324849	.	+	.	ID=LotjaGi1g1v0452900
LjG1.1_chr1	PGSB	exon	95314998	95315286	.	+	.	ID=LotjaGi1g1v0452900.2.exon.1;Parent=LotjaGi1g1v0452900.2
LjG1.1_chr1	PGSB	CDS	95315080	95315286	.	+	0	ID=LotjaGi1g1v0452900.2.CDS.1;Parent=LotjaGi1g1v0452900.2
LjG1.1_chr1	PGSB	exon	95316328	95316519	.	+	.	ID=LotjaGi1g1v0452900.2.exon.2;Parent=LotjaGi1g1v0452900.2
LjG1.1_chr1	PGSB	CDS	95316328	95316519	.	+	0	ID=LotjaGi1g1v0452900.2.CDS.2;Parent=LotjaGi1g1v0452900.2
LjG1.1_chr1	PGSB	exon	95316722	95316887	.	+	.	ID=LotjaGi1g1v0452900.2.exon.3;Parent=LotjaGi1g1v0452900.2
LjG1.1_chr1	PGSB	CDS	95316722	95316887	.	+	0	ID=LotjaGi1g1v0452900.2.CDS.3;Parent=LotjaGi1g1v0452900.2
LjG1.1_chr1	PGSB	exon	95317511	95317896	.	+	.	ID=LotjaGi1g1v0452900.2.exon.4;Parent=LotjaGi1g1v0452900.2
LjG1.1_chr1	PGSB	CDS	95317511	95317896	.	+	2	ID=LotjaGi1g1v0452900.2.CDS.4;Parent=LotjaGi1g1v0452900.2
###
LjG1.1_chr1	PGSB	gene	95336349	95336859	.	+	.	ID=LotjaGi1g1v0453000_LC
LjG1.1_chr1	PGSB	CDS	95336349	95336768	.	+	0	ID=LotjaGi1g1v0453000_LC.1.CDS.1;Parent=LotjaGi1g1v0453000_LC.1
LjG1.1_chr1	PGSB	exon	95336349	95336859	.	+	.	ID=LotjaGi1g1v0453000_LC.1.exon.1;Parent=LotjaGi1g1v0453000_LC.1
LjG1.1_chr1	PGSB	three_prime_UTR	95336769	95336859	.	+	.	ID=LotjaGi1g1v0453000_LC.1.three_prime_UTR.1;Parent=LotjaGi1g1v0453000_LC.1
###
LjG1.1_chr1	PGSB	gene	95369065	95372735	.	+	.	ID=LotjaGi1g1v0453100
LjG1.1_chr1	PGSB	five_prime_UTR	95369205	95369282	.	+	.	ID=LotjaGi1g1v0453100.2.five_prime_UTR.1;Parent=LotjaGi1g1v0453100.2
LjG1.1_chr1	PGSB	exon	95369205	95369522	.	+	.	ID=LotjaGi1g1v0453100.2.exon.1;Parent=LotjaGi1g1v0453100.2
LjG1.1_chr1	PGSB	CDS	95369283	95369522	.	+	0	ID=LotjaGi1g1v0453100.2.CDS.1;Parent=LotjaGi1g1v0453100.2
LjG1.1_chr1	PGSB	exon	95371035	95371226	.	+	.	ID=LotjaGi1g1v0453100.2.exon.2;Parent=LotjaGi1g1v0453100.2
LjG1.1_chr1	PGSB	CDS	95371035	95371226	.	+	0	ID=LotjaGi1g1v0453100.2.CDS.2;Parent=LotjaGi1g1v0453100.2
LjG1.1_chr1	PGSB	exon	95371603	95371768	.	+	.	ID=LotjaGi1g1v0453100.2.exon.3;Parent=LotjaGi1g1v0453100.2
LjG1.1_chr1	PGSB	CDS	95371603	95371768	.	+	0	ID=LotjaGi1g1v0453100.2.CDS.3;Parent=LotjaGi1g1v0453100.2
LjG1.1_chr1	PGSB	CDS	95371960	95372345	.	+	2	ID=LotjaGi1g1v0453100.2.CDS.4;Parent=LotjaGi1g1v0453100.2
LjG1.1_chr1	PGSB	exon	95371960	95372561	.	+	.	ID=LotjaGi1g1v0453100.2.exon.4;Parent=LotjaGi1g1v0453100.2
LjG1.1_chr1	PGSB	three_prime_UTR	95372346	95372561	.	+	.	ID=LotjaGi1g1v0453100.2.three_prime_UTR.2;Parent=LotjaGi1g1v0453100.2
###
LjG1.1_chr1	PGSB	gene	95376621	95377999	.	-	.	ID=LotjaGi1g1v0453200_LC
LjG1.1_chr1	PGSB	three_prime_UTR	95376621	95377070	.	-	.	ID=LotjaGi1g1v0453200_LC.1.three_prime_UTR.1;Parent=LotjaGi1g1v0453200_LC.1
LjG1.1_chr1	PGSB	exon	95376621	95377999	.	-	.	ID=LotjaGi1g1v0453200_LC.1.exon.1;Parent=LotjaGi1g1v0453200_LC.1
LjG1.1_chr1	PGSB	CDS	95377071	95377949	.	-	0	ID=LotjaGi1g1v0453200_LC.1.CDS.1;Parent=LotjaGi1g1v0453200_LC.1
LjG1.1_chr1	PGSB	five_prime_UTR	95377950	95377999	.	-	.	ID=LotjaGi1g1v0453200_LC.1.five_prime_UTR.2;Parent=LotjaGi1g1v0453200_LC.1
###
LjG1.1_chr1	PGSB	gene	95379952	95380620	.	-	.	ID=LotjaGi1g1v0453300_LC
LjG1.1_chr1	PGSB	three_prime_UTR	95379952	95379953	.	-	.	ID=LotjaGi1g1v0453300_LC.1.three_prime_UTR.1;Parent=LotjaGi1g1v0453300_LC.1
LjG1.1_chr1	PGSB	exon	95379952	95380620	.	-	.	ID=LotjaGi1g1v0453300_LC.1.exon.1;Parent=LotjaGi1g1v0453300_LC.1
LjG1.1_chr1	PGSB	CDS	95379954	95380388	.	-	0	ID=LotjaGi1g1v0453300_LC.1.CDS.1;Parent=LotjaGi1g1v0453300_LC.1
LjG1.1_chr1	PGSB	five_prime_UTR	95380389	95380620	.	-	.	ID=LotjaGi1g1v0453300_LC.1.five_prime_UTR.2;Parent=LotjaGi1g1v0453300_LC.1
###
LjG1.1_chr1	PGSB	gene	95393407	95396440	.	+	.	ID=LotjaGi1g1v0453400
LjG1.1_chr1	PGSB	five_prime_UTR	95393407	95393503	.	+	.	ID=LotjaGi1g1v0453400.1.five_prime_UTR.1;Parent=LotjaGi1g1v0453400.1
LjG1.1_chr1	PGSB	exon	95393407	95393743	.	+	.	ID=LotjaGi1g1v0453400.1.exon.1;Parent=LotjaGi1g1v0453400.1
LjG1.1_chr1	PGSB	CDS	95393504	95393743	.	+	0	ID=LotjaGi1g1v0453400.1.CDS.1;Parent=LotjaGi1g1v0453400.1
LjG1.1_chr1	PGSB	exon	95395048	95395239	.	+	.	ID=LotjaGi1g1v0453400.1.exon.2;Parent=LotjaGi1g1v0453400.1
LjG1.1_chr1	PGSB	CDS	95395048	95395239	.	+	0	ID=LotjaGi1g1v0453400.1.CDS.2;Parent=LotjaGi1g1v0453400.1
LjG1.1_chr1	PGSB	exon	95395398	95395563	.	+	.	ID=LotjaGi1g1v0453400.1.exon.3;Parent=LotjaGi1g1v0453400.1
LjG1.1_chr1	PGSB	CDS	95395398	95395563	.	+	0	ID=LotjaGi1g1v0453400.1.CDS.3;Parent=LotjaGi1g1v0453400.1
LjG1.1_chr1	PGSB	CDS	95395891	95396276	.	+	2	ID=LotjaGi1g1v0453400.1.CDS.4;Parent=LotjaGi1g1v0453400.1
LjG1.1_chr1	PGSB	exon	95395891	95396342	.	+	.	ID=LotjaGi1g1v0453400.1.exon.4;Parent=LotjaGi1g1v0453400.1
LjG1.1_chr1	PGSB	three_prime_UTR	95396277	95396342	.	+	.	ID=LotjaGi1g1v0453400.1.three_prime_UTR.2;Parent=LotjaGi1g1v0453400.1
###
LjG1.1_chr1	PGSB	gene	95400520	95405922	.	-	.	ID=LotjaGi1g1v0453500
LjG1.1_chr1	PGSB	three_prime_UTR	95400520	95400993	.	-	.	ID=LotjaGi1g1v0453500.1.three_prime_UTR.1;Parent=LotjaGi1g1v0453500.1
LjG1.1_chr1	PGSB	exon	95400520	95401117	.	-	.	ID=LotjaGi1g1v0453500.1.exon.1;Parent=LotjaGi1g1v0453500.1
LjG1.1_chr1	PGSB	CDS	95400994	95401117	.	-	1	ID=LotjaGi1g1v0453500.1.CDS.1;Parent=LotjaGi1g1v0453500.1
LjG1.1_chr1	PGSB	exon	95402587	95403608	.	-	.	ID=LotjaGi1g1v0453500.1.exon.2;Parent=LotjaGi1g1v0453500.1
LjG1.1_chr1	PGSB	CDS	95402587	95403608	.	-	0	ID=LotjaGi1g1v0453500.1.CDS.2;Parent=LotjaGi1g1v0453500.1
LjG1.1_chr1	PGSB	CDS	95403919	95405406	.	-	0	ID=LotjaGi1g1v0453500.1.CDS.3;Parent=LotjaGi1g1v0453500.1
LjG1.1_chr1	PGSB	exon	95403919	95405556	.	-	.	ID=LotjaGi1g1v0453500.1.exon.3;Parent=LotjaGi1g1v0453500.1
LjG1.1_chr1	PGSB	five_prime_UTR	95405407	95405556	.	-	.	ID=LotjaGi1g1v0453500.1.five_prime_UTR.2;Parent=LotjaGi1g1v0453500.1
LjG1.1_chr1	PGSB	exon	95405713	95405922	.	-	.	ID=LotjaGi1g1v0453500.1.exon.4;Parent=LotjaGi1g1v0453500.1
LjG1.1_chr1	PGSB	five_prime_UTR	95405713	95405922	.	-	.	ID=LotjaGi1g1v0453500.1.five_prime_UTR.3;Parent=LotjaGi1g1v0453500.1
###
LjG1.1_chr1	PGSB	gene	95411195	95418342	.	+	.	ID=LotjaGi1g1v0453600_LC
LjG1.1_chr1	PGSB	five_prime_UTR	95411195	95411355	.	+	.	ID=LotjaGi1g1v0453600_LC.1.five_prime_UTR.1;Parent=LotjaGi1g1v0453600_LC.1
LjG1.1_chr1	PGSB	exon	95411195	95411474	.	+	.	ID=LotjaGi1g1v0453600_LC.1.exon.1;Parent=LotjaGi1g1v0453600_LC.1
LjG1.1_chr1	PGSB	CDS	95411356	95411474	.	+	0	ID=LotjaGi1g1v0453600_LC.1.CDS.1;Parent=LotjaGi1g1v0453600_LC.1
LjG1.1_chr1	PGSB	exon	95412786	95412987	.	+	.	ID=LotjaGi1g1v0453600_LC.1.exon.2;Parent=LotjaGi1g1v0453600_LC.1
LjG1.1_chr1	PGSB	CDS	95412786	95412987	.	+	1	ID=LotjaGi1g1v0453600_LC.1.CDS.2;Parent=LotjaGi1g1v0453600_LC.1
LjG1.1_chr1	PGSB	exon	95413080	95413145	.	+	.	ID=LotjaGi1g1v0453600_LC.1.exon.3;Parent=LotjaGi1g1v0453600_LC.1
LjG1.1_chr1	PGSB	CDS	95413080	95413145	.	+	0	ID=LotjaGi1g1v0453600_LC.1.CDS.3;Parent=LotjaGi1g1v0453600_LC.1
LjG1.1_chr1	PGSB	CDS	95417775	95417960	.	+	0	ID=LotjaGi1g1v0453600_LC.1.CDS.4;Parent=LotjaGi1g1v0453600_LC.1
LjG1.1_chr1	PGSB	exon	95417775	95418342	.	+	.	ID=LotjaGi1g1v0453600_LC.1.exon.4;Parent=LotjaGi1g1v0453600_LC.1
LjG1.1_chr1	PGSB	three_prime_UTR	95417961	95418342	.	+	.	ID=LotjaGi1g1v0453600_LC.1.three_prime_UTR.2;Parent=LotjaGi1g1v0453600_LC.1
###
LjG1.1_chr1	PGSB	gene	95428624	95430449	.	+	.	ID=LotjaGi1g1v0453700_LC
LjG1.1_chr1	PGSB	five_prime_UTR	95428624	95428713	.	+	.	ID=LotjaGi1g1v0453700_LC.1.five_prime_UTR.1;Parent=LotjaGi1g1v0453700_LC.1
LjG1.1_chr1	PGSB	exon	95428624	95430449	.	+	.	ID=LotjaGi1g1v0453700_LC.1.exon.1;Parent=LotjaGi1g1v0453700_LC.1
LjG1.1_chr1	PGSB	CDS	95428714	95429883	.	+	0	ID=LotjaGi1g1v0453700_LC.1.CDS.1;Parent=LotjaGi1g1v0453700_LC.1
LjG1.1_chr1	PGSB	three_prime_UTR	95429884	95430449	.	+	.	ID=LotjaGi1g1v0453700_LC.1.three_prime_UTR.2;Parent=LotjaGi1g1v0453700_LC.1
###
LjG1.1_chr1	PGSB	gene	95439774	95443451	.	+	.	ID=LotjaGi1g1v0453800
LjG1.1_chr1	PGSB	five_prime_UTR	95439774	95439982	.	+	.	ID=LotjaGi1g1v0453800.2.five_prime_UTR.1;Parent=LotjaGi1g1v0453800.2
LjG1.1_chr1	PGSB	exon	95439774	95440180	.	+	.	ID=LotjaGi1g1v0453800.2.exon.1;Parent=LotjaGi1g1v0453800.2
LjG1.1_chr1	PGSB	CDS	95439983	95440180	.	+	0	ID=LotjaGi1g1v0453800.2.CDS.1;Parent=LotjaGi1g1v0453800.2
LjG1.1_chr1	PGSB	CDS	95441622	95443139	.	+	0	ID=LotjaGi1g1v0453800.2.CDS.2;Parent=LotjaGi1g1v0453800.2
LjG1.1_chr1	PGSB	exon	95441622	95443451	.	+	.	ID=LotjaGi1g1v0453800.2.exon.2;Parent=LotjaGi1g1v0453800.2
LjG1.1_chr1	PGSB	three_prime_UTR	95443140	95443451	.	+	.	ID=LotjaGi1g1v0453800.2.three_prime_UTR.2;Parent=LotjaGi1g1v0453800.2
###
LjG1.1_chr1	PGSB	gene	95446723	95449308	.	+	.	ID=LotjaGi1g1v0453900
LjG1.1_chr1	PGSB	exon	95446723	95446837	.	+	.	ID=LotjaGi1g1v0453900.1.exon.1;Parent=LotjaGi1g1v0453900.1
LjG1.1_chr1	PGSB	five_prime_UTR	95446723	95446837	.	+	.	ID=LotjaGi1g1v0453900.1.five_prime_UTR.1;Parent=LotjaGi1g1v0453900.1
LjG1.1_chr1	PGSB	five_prime_UTR	95447051	95447059	.	+	.	ID=LotjaGi1g1v0453900.1.five_prime_UTR.2;Parent=LotjaGi1g1v0453900.1
LjG1.1_chr1	PGSB	exon	95447051	95447279	.	+	.	ID=LotjaGi1g1v0453900.1.exon.2;Parent=LotjaGi1g1v0453900.1
LjG1.1_chr1	PGSB	CDS	95447060	95447279	.	+	0	ID=LotjaGi1g1v0453900.1.CDS.1;Parent=LotjaGi1g1v0453900.1
LjG1.1_chr1	PGSB	CDS	95447374	95449043	.	+	2	ID=LotjaGi1g1v0453900.1.CDS.2;Parent=LotjaGi1g1v0453900.1
LjG1.1_chr1	PGSB	exon	95447374	95449308	.	+	.	ID=LotjaGi1g1v0453900.1.exon.3;Parent=LotjaGi1g1v0453900.1
LjG1.1_chr1	PGSB	three_prime_UTR	95449044	95449308	.	+	.	ID=LotjaGi1g1v0453900.1.three_prime_UTR.3;Parent=LotjaGi1g1v0453900.1
###
LjG1.1_chr1	PGSB	gene	95453600	95458978	.	+	.	ID=LotjaGi1g1v0454000
LjG1.1_chr1	PGSB	exon	95453600	95453870	.	+	.	ID=LotjaGi1g1v0454000.1.exon.1;Parent=LotjaGi1g1v0454000.1
LjG1.1_chr1	PGSB	five_prime_UTR	95453600	95453870	.	+	.	ID=LotjaGi1g1v0454000.1.five_prime_UTR.1;Parent=LotjaGi1g1v0454000.1
LjG1.1_chr1	PGSB	five_prime_UTR	95454657	95454659	.	+	.	ID=LotjaGi1g1v0454000.1.five_prime_UTR.2;Parent=LotjaGi1g1v0454000.1
LjG1.1_chr1	PGSB	exon	95454657	95454780	.	+	.	ID=LotjaGi1g1v0454000.1.exon.2;Parent=LotjaGi1g1v0454000.1
LjG1.1_chr1	PGSB	CDS	95454660	95454780	.	+	0	ID=LotjaGi1g1v0454000.1.CDS.1;Parent=LotjaGi1g1v0454000.1
LjG1.1_chr1	PGSB	exon	95455814	95455959	.	+	.	ID=LotjaGi1g1v0454000.1.exon.3;Parent=LotjaGi1g1v0454000.1
LjG1.1_chr1	PGSB	CDS	95455814	95455959	.	+	2	ID=LotjaGi1g1v0454000.1.CDS.2;Parent=LotjaGi1g1v0454000.1
LjG1.1_chr1	PGSB	exon	95456704	95456901	.	+	.	ID=LotjaGi1g1v0454000.1.exon.4;Parent=LotjaGi1g1v0454000.1
LjG1.1_chr1	PGSB	CDS	95456704	95456901	.	+	0	ID=LotjaGi1g1v0454000.1.CDS.3;Parent=LotjaGi1g1v0454000.1
LjG1.1_chr1	PGSB	exon	95457060	95457119	.	+	.	ID=LotjaGi1g1v0454000.1.exon.5;Parent=LotjaGi1g1v0454000.1
LjG1.1_chr1	PGSB	CDS	95457060	95457119	.	+	0	ID=LotjaGi1g1v0454000.1.CDS.4;Parent=LotjaGi1g1v0454000.1
LjG1.1_chr1	PGSB	CDS	95457741	95457866	.	+	0	ID=LotjaGi1g1v0454000.1.CDS.5;Parent=LotjaGi1g1v0454000.1
LjG1.1_chr1	PGSB	exon	95457741	95458978	.	+	.	ID=LotjaGi1g1v0454000.1.exon.6;Parent=LotjaGi1g1v0454000.1
LjG1.1_chr1	PGSB	three_prime_UTR	95457867	95458978	.	+	.	ID=LotjaGi1g1v0454000.1.three_prime_UTR.3;Parent=LotjaGi1g1v0454000.1
###
LjG1.1_chr1	PGSB	gene	95515992	95520188	.	+	.	ID=LotjaGi1g1v0454100
LjG1.1_chr1	PGSB	exon	95515992	95516192	.	+	.	ID=LotjaGi1g1v0454100.1.exon.1;Parent=LotjaGi1g1v0454100.1
LjG1.1_chr1	PGSB	five_prime_UTR	95515992	95516192	.	+	.	ID=LotjaGi1g1v0454100.1.five_prime_UTR.1;Parent=LotjaGi1g1v0454100.1
LjG1.1_chr1	PGSB	five_prime_UTR	95517711	95518113	.	+	.	ID=LotjaGi1g1v0454100.1.five_prime_UTR.2;Parent=LotjaGi1g1v0454100.1
LjG1.1_chr1	PGSB	exon	95517711	95520188	.	+	.	ID=LotjaGi1g1v0454100.1.exon.2;Parent=LotjaGi1g1v0454100.1
LjG1.1_chr1	PGSB	CDS	95518114	95519496	.	+	0	ID=LotjaGi1g1v0454100.1.CDS.1;Parent=LotjaGi1g1v0454100.1
LjG1.1_chr1	PGSB	three_prime_UTR	95519497	95520188	.	+	.	ID=LotjaGi1g1v0454100.1.three_prime_UTR.3;Parent=LotjaGi1g1v0454100.1
###
LjG1.1_chr1	PGSB	gene	95524644	95529349	.	+	.	ID=LotjaGi1g1v0454200
LjG1.1_chr1	PGSB	exon	95525239	95525315	.	+	.	ID=LotjaGi1g1v0454200.2.exon.1;Parent=LotjaGi1g1v0454200.2
LjG1.1_chr1	PGSB	CDS	95525239	95525315	.	+	0	ID=LotjaGi1g1v0454200.2.CDS.1;Parent=LotjaGi1g1v0454200.2
LjG1.1_chr1	PGSB	exon	95526164	95526251	.	+	.	ID=LotjaGi1g1v0454200.2.exon.2;Parent=LotjaGi1g1v0454200.2
LjG1.1_chr1	PGSB	CDS	95526164	95526251	.	+	1	ID=LotjaGi1g1v0454200.2.CDS.2;Parent=LotjaGi1g1v0454200.2
LjG1.1_chr1	PGSB	exon	95526583	95526654	.	+	.	ID=LotjaGi1g1v0454200.2.exon.3;Parent=LotjaGi1g1v0454200.2
LjG1.1_chr1	PGSB	CDS	95526583	95526654	.	+	0	ID=LotjaGi1g1v0454200.2.CDS.3;Parent=LotjaGi1g1v0454200.2
LjG1.1_chr1	PGSB	exon	95526793	95526843	.	+	.	ID=LotjaGi1g1v0454200.2.exon.4;Parent=LotjaGi1g1v0454200.2
LjG1.1_chr1	PGSB	CDS	95526793	95526843	.	+	0	ID=LotjaGi1g1v0454200.2.CDS.4;Parent=LotjaGi1g1v0454200.2
LjG1.1_chr1	PGSB	exon	95527011	95527055	.	+	.	ID=LotjaGi1g1v0454200.2.exon.5;Parent=LotjaGi1g1v0454200.2
LjG1.1_chr1	PGSB	CDS	95527011	95527055	.	+	0	ID=LotjaGi1g1v0454200.2.CDS.5;Parent=LotjaGi1g1v0454200.2
LjG1.1_chr1	PGSB	exon	95527205	95527297	.	+	.	ID=LotjaGi1g1v0454200.2.exon.6;Parent=LotjaGi1g1v0454200.2
LjG1.1_chr1	PGSB	CDS	95527205	95527297	.	+	0	ID=LotjaGi1g1v0454200.2.CDS.6;Parent=LotjaGi1g1v0454200.2
LjG1.1_chr1	PGSB	exon	95527928	95528029	.	+	.	ID=LotjaGi1g1v0454200.2.exon.7;Parent=LotjaGi1g1v0454200.2
LjG1.1_chr1	PGSB	CDS	95527928	95528029	.	+	0	ID=LotjaGi1g1v0454200.2.CDS.7;Parent=LotjaGi1g1v0454200.2
LjG1.1_chr1	PGSB	CDS	95528121	95528228	.	+	0	ID=LotjaGi1g1v0454200.2.CDS.8;Parent=LotjaGi1g1v0454200.2
LjG1.1_chr1	PGSB	exon	95528121	95528275	.	+	.	ID=LotjaGi1g1v0454200.2.exon.8;Parent=LotjaGi1g1v0454200.2
###
LjG1.1_chr1	PGSB	gene	95530061	95536378	.	-	.	ID=LotjaGi1g1v0454300
LjG1.1_chr1	PGSB	three_prime_UTR	95530061	95530985	.	-	.	ID=LotjaGi1g1v0454300.1.three_prime_UTR.1;Parent=LotjaGi1g1v0454300.1
LjG1.1_chr1	PGSB	exon	95530061	95531094	.	-	.	ID=LotjaGi1g1v0454300.1.exon.1;Parent=LotjaGi1g1v0454300.1
LjG1.1_chr1	PGSB	CDS	95530986	95531094	.	-	1	ID=LotjaGi1g1v0454300.1.CDS.1;Parent=LotjaGi1g1v0454300.1
LjG1.1_chr1	PGSB	exon	95532960	95533999	.	-	.	ID=LotjaGi1g1v0454300.1.exon.2;Parent=LotjaGi1g1v0454300.1
LjG1.1_chr1	PGSB	CDS	95532960	95533999	.	-	0	ID=LotjaGi1g1v0454300.1.CDS.2;Parent=LotjaGi1g1v0454300.1
LjG1.1_chr1	PGSB	CDS	95534306	95535787	.	-	0	ID=LotjaGi1g1v0454300.1.CDS.3;Parent=LotjaGi1g1v0454300.1
LjG1.1_chr1	PGSB	exon	95534306	95535938	.	-	.	ID=LotjaGi1g1v0454300.1.exon.3;Parent=LotjaGi1g1v0454300.1
LjG1.1_chr1	PGSB	five_prime_UTR	95535788	95535938	.	-	.	ID=LotjaGi1g1v0454300.1.five_prime_UTR.2;Parent=LotjaGi1g1v0454300.1
LjG1.1_chr1	PGSB	exon	95536146	95536378	.	-	.	ID=LotjaGi1g1v0454300.1.exon.4;Parent=LotjaGi1g1v0454300.1
LjG1.1_chr1	PGSB	five_prime_UTR	95536146	95536378	.	-	.	ID=LotjaGi1g1v0454300.1.five_prime_UTR.3;Parent=LotjaGi1g1v0454300.1
###
LjG1.1_chr1	PGSB	gene	95545747	95547281	.	+	.	ID=LotjaGi1g1v0454400_LC
LjG1.1_chr1	PGSB	five_prime_UTR	95545747	95546602	.	+	.	ID=LotjaGi1g1v0454400_LC.1.five_prime_UTR.1;Parent=LotjaGi1g1v0454400_LC.1
LjG1.1_chr1	PGSB	exon	95545747	95547281	.	+	.	ID=LotjaGi1g1v0454400_LC.1.exon.1;Parent=LotjaGi1g1v0454400_LC.1
LjG1.1_chr1	PGSB	CDS	95546603	95546935	.	+	0	ID=LotjaGi1g1v0454400_LC.1.CDS.1;Parent=LotjaGi1g1v0454400_LC.1
LjG1.1_chr1	PGSB	three_prime_UTR	95546936	95547281	.	+	.	ID=LotjaGi1g1v0454400_LC.1.three_prime_UTR.2;Parent=LotjaGi1g1v0454400_LC.1
###
LjG1.1_chr1	PGSB	gene	95552645	95555735	.	+	.	ID=LotjaGi1g1v0454500
LjG1.1_chr1	PGSB	five_prime_UTR	95552645	95553008	.	+	.	ID=LotjaGi1g1v0454500.1.five_prime_UTR.1;Parent=LotjaGi1g1v0454500.1
LjG1.1_chr1	PGSB	exon	95552645	95553834	.	+	.	ID=LotjaGi1g1v0454500.1.exon.1;Parent=LotjaGi1g1v0454500.1
LjG1.1_chr1	PGSB	CDS	95553009	95553834	.	+	0	ID=LotjaGi1g1v0454500.1.CDS.1;Parent=LotjaGi1g1v0454500.1
LjG1.1_chr1	PGSB	CDS	95554441	95555372	.	+	2	ID=LotjaGi1g1v0454500.1.CDS.2;Parent=LotjaGi1g1v0454500.1
LjG1.1_chr1	PGSB	exon	95554441	95555735	.	+	.	ID=LotjaGi1g1v0454500.1.exon.2;Parent=LotjaGi1g1v0454500.1
LjG1.1_chr1	PGSB	three_prime_UTR	95555373	95555735	.	+	.	ID=LotjaGi1g1v0454500.1.three_prime_UTR.2;Parent=LotjaGi1g1v0454500.1
###
LjG1.1_chr1	PGSB	gene	95636182	95638483	.	-	.	ID=LotjaGi1g1v0454600
LjG1.1_chr1	PGSB	three_prime_UTR	95636182	95636875	.	-	.	ID=LotjaGi1g1v0454600.1.three_prime_UTR.1;Parent=LotjaGi1g1v0454600.1
LjG1.1_chr1	PGSB	exon	95636182	95638483	.	-	.	ID=LotjaGi1g1v0454600.1.exon.1;Parent=LotjaGi1g1v0454600.1
LjG1.1_chr1	PGSB	CDS	95636876	95638192	.	-	0	ID=LotjaGi1g1v0454600.1.CDS.1;Parent=LotjaGi1g1v0454600.1
LjG1.1_chr1	PGSB	five_prime_UTR	95638193	95638483	.	-	.	ID=LotjaGi1g1v0454600.1.five_prime_UTR.2;Parent=LotjaGi1g1v0454600.1
###
LjG1.1_chr1	PGSB	gene	95682344	95685593	.	+	.	ID=LotjaGi1g1v0454700
LjG1.1_chr1	PGSB	five_prime_UTR	95682344	95682834	.	+	.	ID=LotjaGi1g1v0454700.1.five_prime_UTR.1;Parent=LotjaGi1g1v0454700.1
LjG1.1_chr1	PGSB	exon	95682344	95685593	.	+	.	ID=LotjaGi1g1v0454700.1.exon.1;Parent=LotjaGi1g1v0454700.1
LjG1.1_chr1	PGSB	CDS	95682835	95683983	.	+	0	ID=LotjaGi1g1v0454700.1.CDS.1;Parent=LotjaGi1g1v0454700.1
LjG1.1_chr1	PGSB	three_prime_UTR	95683984	95685593	.	+	.	ID=LotjaGi1g1v0454700.1.three_prime_UTR.2;Parent=LotjaGi1g1v0454700.1
###
LjG1.1_chr1	PGSB	gene	95695108	95695703	.	+	.	ID=LotjaGi1g1v0454800_LC
LjG1.1_chr1	PGSB	five_prime_UTR	95695108	95695130	.	+	.	ID=LotjaGi1g1v0454800_LC.1.five_prime_UTR.1;Parent=LotjaGi1g1v0454800_LC.1
LjG1.1_chr1	PGSB	exon	95695108	95695703	.	+	.	ID=LotjaGi1g1v0454800_LC.1.exon.1;Parent=LotjaGi1g1v0454800_LC.1
LjG1.1_chr1	PGSB	CDS	95695131	95695703	.	+	0	ID=LotjaGi1g1v0454800_LC.1.CDS.1;Parent=LotjaGi1g1v0454800_LC.1
###
LjG1.1_chr1	PGSB	gene	95701893	95703032	.	-	.	ID=LotjaGi1g1v0454900_LC
LjG1.1_chr1	PGSB	CDS	95701893	95702804	.	-	0	ID=LotjaGi1g1v0454900_LC.2.CDS.1;Parent=LotjaGi1g1v0454900_LC.2
LjG1.1_chr1	PGSB	exon	95701893	95703032	.	-	.	ID=LotjaGi1g1v0454900_LC.2.exon.1;Parent=LotjaGi1g1v0454900_LC.2
LjG1.1_chr1	PGSB	five_prime_UTR	95702805	95703032	.	-	.	ID=LotjaGi1g1v0454900_LC.2.five_prime_UTR.1;Parent=LotjaGi1g1v0454900_LC.2
###
LjG1.1_chr1	PGSB	gene	95706945	95711464	.	-	.	ID=LotjaGi1g1v0455000
LjG1.1_chr1	PGSB	three_prime_UTR	95706945	95707736	.	-	.	ID=LotjaGi1g1v0455000.1.three_prime_UTR.1;Parent=LotjaGi1g1v0455000.1
LjG1.1_chr1	PGSB	exon	95706945	95707961	.	-	.	ID=LotjaGi1g1v0455000.1.exon.1;Parent=LotjaGi1g1v0455000.1
LjG1.1_chr1	PGSB	CDS	95707737	95707961	.	-	0	ID=LotjaGi1g1v0455000.1.CDS.1;Parent=LotjaGi1g1v0455000.1
LjG1.1_chr1	PGSB	exon	95708570	95708897	.	-	.	ID=LotjaGi1g1v0455000.1.exon.2;Parent=LotjaGi1g1v0455000.1
LjG1.1_chr1	PGSB	CDS	95708570	95708897	.	-	1	ID=LotjaGi1g1v0455000.1.CDS.2;Parent=LotjaGi1g1v0455000.1
LjG1.1_chr1	PGSB	CDS	95710521	95710969	.	-	0	ID=LotjaGi1g1v0455000.1.CDS.3;Parent=LotjaGi1g1v0455000.1
LjG1.1_chr1	PGSB	exon	95710521	95711464	.	-	.	ID=LotjaGi1g1v0455000.1.exon.3;Parent=LotjaGi1g1v0455000.1
LjG1.1_chr1	PGSB	five_prime_UTR	95710970	95711464	.	-	.	ID=LotjaGi1g1v0455000.1.five_prime_UTR.2;Parent=LotjaGi1g1v0455000.1
###
LjG1.1_chr1	PGSB	gene	95737369	95743708	.	-	.	ID=LotjaGi1g1v0455100_LC
LjG1.1_chr1	PGSB	three_prime_UTR	95737369	95737623	.	-	.	ID=LotjaGi1g1v0455100_LC.1.three_prime_UTR.1;Parent=LotjaGi1g1v0455100_LC.1
LjG1.1_chr1	PGSB	exon	95737369	95738051	.	-	.	ID=LotjaGi1g1v0455100_LC.1.exon.1;Parent=LotjaGi1g1v0455100_LC.1
LjG1.1_chr1	PGSB	CDS	95737624	95738051	.	-	2	ID=LotjaGi1g1v0455100_LC.1.CDS.1;Parent=LotjaGi1g1v0455100_LC.1
LjG1.1_chr1	PGSB	exon	95738876	95739220	.	-	.	ID=LotjaGi1g1v0455100_LC.1.exon.2;Parent=LotjaGi1g1v0455100_LC.1
LjG1.1_chr1	PGSB	CDS	95738876	95739220	.	-	2	ID=LotjaGi1g1v0455100_LC.1.CDS.2;Parent=LotjaGi1g1v0455100_LC.1
LjG1.1_chr1	PGSB	exon	95739507	95739831	.	-	.	ID=LotjaGi1g1v0455100_LC.1.exon.3;Parent=LotjaGi1g1v0455100_LC.1
LjG1.1_chr1	PGSB	CDS	95739507	95739831	.	-	0	ID=LotjaGi1g1v0455100_LC.1.CDS.3;Parent=LotjaGi1g1v0455100_LC.1
LjG1.1_chr1	PGSB	CDS	95740430	95740573	.	-	0	ID=LotjaGi1g1v0455100_LC.1.CDS.4;Parent=LotjaGi1g1v0455100_LC.1
LjG1.1_chr1	PGSB	exon	95740430	95741071	.	-	.	ID=LotjaGi1g1v0455100_LC.1.exon.4;Parent=LotjaGi1g1v0455100_LC.1
LjG1.1_chr1	PGSB	five_prime_UTR	95740574	95741071	.	-	.	ID=LotjaGi1g1v0455100_LC.1.five_prime_UTR.2;Parent=LotjaGi1g1v0455100_LC.1
LjG1.1_chr1	PGSB	exon	95741815	95742080	.	-	.	ID=LotjaGi1g1v0455100_LC.1.exon.5;Parent=LotjaGi1g1v0455100_LC.1
LjG1.1_chr1	PGSB	five_prime_UTR	95741815	95742080	.	-	.	ID=LotjaGi1g1v0455100_LC.1.five_prime_UTR.3;Parent=LotjaGi1g1v0455100_LC.1
LjG1.1_chr1	PGSB	exon	95742559	95743708	.	-	.	ID=LotjaGi1g1v0455100_LC.1.exon.6;Parent=LotjaGi1g1v0455100_LC.1
LjG1.1_chr1	PGSB	five_prime_UTR	95742559	95743708	.	-	.	ID=LotjaGi1g1v0455100_LC.1.five_prime_UTR.4;Parent=LotjaGi1g1v0455100_LC.1
###
LjG1.1_chr1	PGSB	gene	95753219	95758728	.	+	.	ID=LotjaGi1g1v0455200
LjG1.1_chr1	PGSB	five_prime_UTR	95753219	95753583	.	+	.	ID=LotjaGi1g1v0455200.1.five_prime_UTR.1;Parent=LotjaGi1g1v0455200.1
LjG1.1_chr1	PGSB	exon	95753219	95753727	.	+	.	ID=LotjaGi1g1v0455200.1.exon.1;Parent=LotjaGi1g1v0455200.1
LjG1.1_chr1	PGSB	CDS	95753584	95753727	.	+	0	ID=LotjaGi1g1v0455200.1.CDS.1;Parent=LotjaGi1g1v0455200.1
LjG1.1_chr1	PGSB	exon	95753828	95753890	.	+	.	ID=LotjaGi1g1v0455200.1.exon.2;Parent=LotjaGi1g1v0455200.1
LjG1.1_chr1	PGSB	CDS	95753828	95753890	.	+	0	ID=LotjaGi1g1v0455200.1.CDS.2;Parent=LotjaGi1g1v0455200.1
LjG1.1_chr1	PGSB	exon	95754011	95754066	.	+	.	ID=LotjaGi1g1v0455200.1.exon.3;Parent=LotjaGi1g1v0455200.1
LjG1.1_chr1	PGSB	CDS	95754011	95754066	.	+	0	ID=LotjaGi1g1v0455200.1.CDS.3;Parent=LotjaGi1g1v0455200.1
LjG1.1_chr1	PGSB	exon	95754807	95754900	.	+	.	ID=LotjaGi1g1v0455200.1.exon.4;Parent=LotjaGi1g1v0455200.1
LjG1.1_chr1	PGSB	CDS	95754807	95754900	.	+	1	ID=LotjaGi1g1v0455200.1.CDS.4;Parent=LotjaGi1g1v0455200.1
LjG1.1_chr1	PGSB	exon	95755046	95755106	.	+	.	ID=LotjaGi1g1v0455200.1.exon.5;Parent=LotjaGi1g1v0455200.1
LjG1.1_chr1	PGSB	CDS	95755046	95755106	.	+	0	ID=LotjaGi1g1v0455200.1.CDS.5;Parent=LotjaGi1g1v0455200.1
LjG1.1_chr1	PGSB	exon	95755463	95755544	.	+	.	ID=LotjaGi1g1v0455200.1.exon.6;Parent=LotjaGi1g1v0455200.1
LjG1.1_chr1	PGSB	CDS	95755463	95755544	.	+	2	ID=LotjaGi1g1v0455200.1.CDS.6;Parent=LotjaGi1g1v0455200.1
LjG1.1_chr1	PGSB	exon	95757675	95757730	.	+	.	ID=LotjaGi1g1v0455200.1.exon.7;Parent=LotjaGi1g1v0455200.1
LjG1.1_chr1	PGSB	CDS	95757675	95757730	.	+	1	ID=LotjaGi1g1v0455200.1.CDS.7;Parent=LotjaGi1g1v0455200.1
LjG1.1_chr1	PGSB	exon	95758109	95758172	.	+	.	ID=LotjaGi1g1v0455200.1.exon.8;Parent=LotjaGi1g1v0455200.1
LjG1.1_chr1	PGSB	CDS	95758109	95758172	.	+	2	ID=LotjaGi1g1v0455200.1.CDS.8;Parent=LotjaGi1g1v0455200.1
LjG1.1_chr1	PGSB	CDS	95758265	95758328	.	+	1	ID=LotjaGi1g1v0455200.1.CDS.9;Parent=LotjaGi1g1v0455200.1
LjG1.1_chr1	PGSB	exon	95758265	95758728	.	+	.	ID=LotjaGi1g1v0455200.1.exon.9;Parent=LotjaGi1g1v0455200.1
LjG1.1_chr1	PGSB	three_prime_UTR	95758329	95758728	.	+	.	ID=LotjaGi1g1v0455200.1.three_prime_UTR.2;Parent=LotjaGi1g1v0455200.1
###
LjG1.1_chr1	PGSB	gene	95753226	95753413	.	-	.	ID=LotjaGi1g1v0455300_LC
###
LjG1.1_chr1	PGSB	gene	95823134	95829996	.	+	.	ID=LotjaGi1g1v0455400
LjG1.1_chr1	PGSB	exon	95823216	95823553	.	+	.	ID=LotjaGi1g1v0455400.2.exon.1;Parent=LotjaGi1g1v0455400.2
LjG1.1_chr1	PGSB	five_prime_UTR	95823216	95823553	.	+	.	ID=LotjaGi1g1v0455400.2.five_prime_UTR.1;Parent=LotjaGi1g1v0455400.2
LjG1.1_chr1	PGSB	five_prime_UTR	95823733	95824100	.	+	.	ID=LotjaGi1g1v0455400.2.five_prime_UTR.2;Parent=LotjaGi1g1v0455400.2
LjG1.1_chr1	PGSB	exon	95823733	95824288	.	+	.	ID=LotjaGi1g1v0455400.2.exon.2;Parent=LotjaGi1g1v0455400.2
LjG1.1_chr1	PGSB	CDS	95824101	95824288	.	+	0	ID=LotjaGi1g1v0455400.2.CDS.1;Parent=LotjaGi1g1v0455400.2
LjG1.1_chr1	PGSB	exon	95824982	95825129	.	+	.	ID=LotjaGi1g1v0455400.2.exon.3;Parent=LotjaGi1g1v0455400.2
LjG1.1_chr1	PGSB	CDS	95824982	95825129	.	+	1	ID=LotjaGi1g1v0455400.2.CDS.2;Parent=LotjaGi1g1v0455400.2
LjG1.1_chr1	PGSB	exon	95825282	95825477	.	+	.	ID=LotjaGi1g1v0455400.2.exon.4;Parent=LotjaGi1g1v0455400.2
LjG1.1_chr1	PGSB	CDS	95825282	95825477	.	+	0	ID=LotjaGi1g1v0455400.2.CDS.3;Parent=LotjaGi1g1v0455400.2
LjG1.1_chr1	PGSB	exon	95826185	95826309	.	+	.	ID=LotjaGi1g1v0455400.2.exon.5;Parent=LotjaGi1g1v0455400.2
LjG1.1_chr1	PGSB	CDS	95826185	95826309	.	+	2	ID=LotjaGi1g1v0455400.2.CDS.4;Parent=LotjaGi1g1v0455400.2
LjG1.1_chr1	PGSB	exon	95827004	95827162	.	+	.	ID=LotjaGi1g1v0455400.2.exon.6;Parent=LotjaGi1g1v0455400.2
LjG1.1_chr1	PGSB	CDS	95827004	95827162	.	+	0	ID=LotjaGi1g1v0455400.2.CDS.5;Parent=LotjaGi1g1v0455400.2
LjG1.1_chr1	PGSB	CDS	95827419	95827724	.	+	0	ID=LotjaGi1g1v0455400.2.CDS.6;Parent=LotjaGi1g1v0455400.2
LjG1.1_chr1	PGSB	exon	95827419	95828326	.	+	.	ID=LotjaGi1g1v0455400.2.exon.7;Parent=LotjaGi1g1v0455400.2
LjG1.1_chr1	PGSB	three_prime_UTR	95827725	95828326	.	+	.	ID=LotjaGi1g1v0455400.2.three_prime_UTR.3;Parent=LotjaGi1g1v0455400.2
###
LjG1.1_chr1	PGSB	gene	95837265	95845195	.	+	.	ID=LotjaGi1g1v0455500
LjG1.1_chr1	PGSB	five_prime_UTR	95837265	95837634	.	+	.	ID=LotjaGi1g1v0455500.1.five_prime_UTR.1;Parent=LotjaGi1g1v0455500.1
LjG1.1_chr1	PGSB	exon	95837265	95837984	.	+	.	ID=LotjaGi1g1v0455500.1.exon.1;Parent=LotjaGi1g1v0455500.1
LjG1.1_chr1	PGSB	CDS	95837635	95837984	.	+	0	ID=LotjaGi1g1v0455500.1.CDS.1;Parent=LotjaGi1g1v0455500.1
LjG1.1_chr1	PGSB	CDS	95844998	95845007	.	+	1	ID=LotjaGi1g1v0455500.1.CDS.2;Parent=LotjaGi1g1v0455500.1
LjG1.1_chr1	PGSB	exon	95844998	95845195	.	+	.	ID=LotjaGi1g1v0455500.1.exon.2;Parent=LotjaGi1g1v0455500.1
LjG1.1_chr1	PGSB	three_prime_UTR	95845008	95845195	.	+	.	ID=LotjaGi1g1v0455500.1.three_prime_UTR.2;Parent=LotjaGi1g1v0455500.1
###
LjG1.1_chr1	PGSB	gene	95864774	95867628	.	+	.	ID=LotjaGi1g1v0455600
LjG1.1_chr1	PGSB	five_prime_UTR	95864774	95864891	.	+	.	ID=LotjaGi1g1v0455600.1.five_prime_UTR.1;Parent=LotjaGi1g1v0455600.1
LjG1.1_chr1	PGSB	exon	95864774	95865241	.	+	.	ID=LotjaGi1g1v0455600.1.exon.1;Parent=LotjaGi1g1v0455600.1
LjG1.1_chr1	PGSB	CDS	95864892	95865241	.	+	0	ID=LotjaGi1g1v0455600.1.CDS.1;Parent=LotjaGi1g1v0455600.1
LjG1.1_chr1	PGSB	CDS	95866177	95866186	.	+	1	ID=LotjaGi1g1v0455600.1.CDS.2;Parent=LotjaGi1g1v0455600.1
LjG1.1_chr1	PGSB	exon	95866177	95867628	.	+	.	ID=LotjaGi1g1v0455600.1.exon.2;Parent=LotjaGi1g1v0455600.1
LjG1.1_chr1	PGSB	three_prime_UTR	95866187	95867628	.	+	.	ID=LotjaGi1g1v0455600.1.three_prime_UTR.2;Parent=LotjaGi1g1v0455600.1
###
LjG1.1_chr1	PGSB	gene	95884115	95887145	.	+	.	ID=LotjaGi1g1v0455700
LjG1.1_chr1	PGSB	five_prime_UTR	95884115	95884946	.	+	.	ID=LotjaGi1g1v0455700.1.five_prime_UTR.1;Parent=LotjaGi1g1v0455700.1
LjG1.1_chr1	PGSB	exon	95884115	95885296	.	+	.	ID=LotjaGi1g1v0455700.1.exon.1;Parent=LotjaGi1g1v0455700.1
LjG1.1_chr1	PGSB	CDS	95884947	95885296	.	+	0	ID=LotjaGi1g1v0455700.1.CDS.1;Parent=LotjaGi1g1v0455700.1
LjG1.1_chr1	PGSB	CDS	95886164	95886173	.	+	1	ID=LotjaGi1g1v0455700.1.CDS.2;Parent=LotjaGi1g1v0455700.1
LjG1.1_chr1	PGSB	exon	95886164	95887145	.	+	.	ID=LotjaGi1g1v0455700.1.exon.2;Parent=LotjaGi1g1v0455700.1
LjG1.1_chr1	PGSB	three_prime_UTR	95886174	95887145	.	+	.	ID=LotjaGi1g1v0455700.1.three_prime_UTR.2;Parent=LotjaGi1g1v0455700.1
###
LjG1.1_chr1	PGSB	gene	95897503	95897969	.	+	.	ID=LotjaGi1g1v0455800_LC
LjG1.1_chr1	PGSB	five_prime_UTR	95897503	95897504	.	+	.	ID=LotjaGi1g1v0455800_LC.1.five_prime_UTR.1;Parent=LotjaGi1g1v0455800_LC.1
LjG1.1_chr1	PGSB	exon	95897503	95897648	.	+	.	ID=LotjaGi1g1v0455800_LC.1.exon.1;Parent=LotjaGi1g1v0455800_LC.1
LjG1.1_chr1	PGSB	CDS	95897505	95897648	.	+	0	ID=LotjaGi1g1v0455800_LC.1.CDS.1;Parent=LotjaGi1g1v0455800_LC.1
LjG1.1_chr1	PGSB	CDS	95897732	95897938	.	+	0	ID=LotjaGi1g1v0455800_LC.1.CDS.2;Parent=LotjaGi1g1v0455800_LC.1
LjG1.1_chr1	PGSB	exon	95897732	95897969	.	+	.	ID=LotjaGi1g1v0455800_LC.1.exon.2;Parent=LotjaGi1g1v0455800_LC.1
LjG1.1_chr1	PGSB	three_prime_UTR	95897939	95897969	.	+	.	ID=LotjaGi1g1v0455800_LC.1.three_prime_UTR.2;Parent=LotjaGi1g1v0455800_LC.1
###
LjG1.1_chr1	PGSB	gene	95899595	95905274	.	+	.	ID=LotjaGi1g1v0455900
LjG1.1_chr1	PGSB	five_prime_UTR	95899595	95899718	.	+	.	ID=LotjaGi1g1v0455900.1.five_prime_UTR.1;Parent=LotjaGi1g1v0455900.1
LjG1.1_chr1	PGSB	exon	95899595	95900068	.	+	.	ID=LotjaGi1g1v0455900.1.exon.1;Parent=LotjaGi1g1v0455900.1
LjG1.1_chr1	PGSB	CDS	95899719	95900068	.	+	0	ID=LotjaGi1g1v0455900.1.CDS.1;Parent=LotjaGi1g1v0455900.1
LjG1.1_chr1	PGSB	CDS	95903845	95903860	.	+	1	ID=LotjaGi1g1v0455900.1.CDS.2;Parent=LotjaGi1g1v0455900.1
LjG1.1_chr1	PGSB	exon	95903845	95905274	.	+	.	ID=LotjaGi1g1v0455900.1.exon.2;Parent=LotjaGi1g1v0455900.1
LjG1.1_chr1	PGSB	three_prime_UTR	95903861	95905274	.	+	.	ID=LotjaGi1g1v0455900.1.three_prime_UTR.2;Parent=LotjaGi1g1v0455900.1
###
LjG1.1_chr1	PGSB	gene	95911050	95913275	.	-	.	ID=LotjaGi1g1v0456000
LjG1.1_chr1	PGSB	three_prime_UTR	95911050	95911604	.	-	.	ID=LotjaGi1g1v0456000.1.three_prime_UTR.1;Parent=LotjaGi1g1v0456000.1
LjG1.1_chr1	PGSB	exon	95911050	95913275	.	-	.	ID=LotjaGi1g1v0456000.1.exon.1;Parent=LotjaGi1g1v0456000.1
LjG1.1_chr1	PGSB	CDS	95911605	95913161	.	-	0	ID=LotjaGi1g1v0456000.1.CDS.1;Parent=LotjaGi1g1v0456000.1
LjG1.1_chr1	PGSB	five_prime_UTR	95913162	95913275	.	-	.	ID=LotjaGi1g1v0456000.1.five_prime_UTR.2;Parent=LotjaGi1g1v0456000.1
###
LjG1.1_chr1	PGSB	gene	95921105	95922921	.	+	.	ID=LotjaGi1g1v0456100
LjG1.1_chr1	PGSB	five_prime_UTR	95921105	95922087	.	+	.	ID=LotjaGi1g1v0456100.1.five_prime_UTR.1;Parent=LotjaGi1g1v0456100.1
LjG1.1_chr1	PGSB	exon	95921105	95922921	.	+	.	ID=LotjaGi1g1v0456100.1.exon.1;Parent=LotjaGi1g1v0456100.1
LjG1.1_chr1	PGSB	CDS	95922088	95922678	.	+	0	ID=LotjaGi1g1v0456100.1.CDS.1;Parent=LotjaGi1g1v0456100.1
LjG1.1_chr1	PGSB	three_prime_UTR	95922679	95922921	.	+	.	ID=LotjaGi1g1v0456100.1.three_prime_UTR.2;Parent=LotjaGi1g1v0456100.1
###
LjG1.1_chr1	PGSB	gene	95940142	95941147	.	+	.	ID=LotjaGi1g1v0456200
LjG1.1_chr1	PGSB	five_prime_UTR	95940142	95940232	.	+	.	ID=LotjaGi1g1v0456200.1.five_prime_UTR.1;Parent=LotjaGi1g1v0456200.1
LjG1.1_chr1	PGSB	exon	95940142	95940532	.	+	.	ID=LotjaGi1g1v0456200.1.exon.1;Parent=LotjaGi1g1v0456200.1
LjG1.1_chr1	PGSB	CDS	95940233	95940532	.	+	0	ID=LotjaGi1g1v0456200.1.CDS.1;Parent=LotjaGi1g1v0456200.1
LjG1.1_chr1	PGSB	CDS	95940648	95940953	.	+	0	ID=LotjaGi1g1v0456200.1.CDS.2;Parent=LotjaGi1g1v0456200.1
LjG1.1_chr1	PGSB	exon	95940648	95941147	.	+	.	ID=LotjaGi1g1v0456200.1.exon.2;Parent=LotjaGi1g1v0456200.1
LjG1.1_chr1	PGSB	three_prime_UTR	95940954	95941147	.	+	.	ID=LotjaGi1g1v0456200.1.three_prime_UTR.2;Parent=LotjaGi1g1v0456200.1
###
LjG1.1_chr1	PGSB	gene	95966264	95980041	.	-	.	ID=LotjaGi1g1v0456300
LjG1.1_chr1	PGSB	exon	95966264	95967291	.	-	.	ID=LotjaGi1g1v0456300.1.exon.1;Parent=LotjaGi1g1v0456300.1
LjG1.1_chr1	PGSB	three_prime_UTR	95966264	95967291	.	-	.	ID=LotjaGi1g1v0456300.1.three_prime_UTR.1;Parent=LotjaGi1g1v0456300.1
LjG1.1_chr1	PGSB	exon	95967438	95967952	.	-	.	ID=LotjaGi1g1v0456300.1.exon.2;Parent=LotjaGi1g1v0456300.1
LjG1.1_chr1	PGSB	three_prime_UTR	95967438	95967952	.	-	.	ID=LotjaGi1g1v0456300.1.three_prime_UTR.2;Parent=LotjaGi1g1v0456300.1
LjG1.1_chr1	PGSB	exon	95968046	95968115	.	-	.	ID=LotjaGi1g1v0456300.1.exon.3;Parent=LotjaGi1g1v0456300.1
LjG1.1_chr1	PGSB	three_prime_UTR	95968046	95968115	.	-	.	ID=LotjaGi1g1v0456300.1.three_prime_UTR.3;Parent=LotjaGi1g1v0456300.1
LjG1.1_chr1	PGSB	exon	95968673	95968792	.	-	.	ID=LotjaGi1g1v0456300.1.exon.4;Parent=LotjaGi1g1v0456300.1
LjG1.1_chr1	PGSB	three_prime_UTR	95968673	95968792	.	-	.	ID=LotjaGi1g1v0456300.1.three_prime_UTR.4;Parent=LotjaGi1g1v0456300.1
LjG1.1_chr1	PGSB	three_prime_UTR	95969547	95969616	.	-	.	ID=LotjaGi1g1v0456300.1.three_prime_UTR.5;Parent=LotjaGi1g1v0456300.1
LjG1.1_chr1	PGSB	exon	95969547	95970276	.	-	.	ID=LotjaGi1g1v0456300.1.exon.5;Parent=LotjaGi1g1v0456300.1
LjG1.1_chr1	PGSB	CDS	95969617	95970276	.	-	0	ID=LotjaGi1g1v0456300.1.CDS.1;Parent=LotjaGi1g1v0456300.1
LjG1.1_chr1	PGSB	exon	95970773	95971696	.	-	.	ID=LotjaGi1g1v0456300.1.exon.6;Parent=LotjaGi1g1v0456300.1
LjG1.1_chr1	PGSB	CDS	95970773	95971696	.	-	0	ID=LotjaGi1g1v0456300.1.CDS.2;Parent=LotjaGi1g1v0456300.1
LjG1.1_chr1	PGSB	exon	95972804	95973085	.	-	.	ID=LotjaGi1g1v0456300.1.exon.7;Parent=LotjaGi1g1v0456300.1
LjG1.1_chr1	PGSB	CDS	95972804	95973085	.	-	0	ID=LotjaGi1g1v0456300.1.CDS.3;Parent=LotjaGi1g1v0456300.1
LjG1.1_chr1	PGSB	exon	95973197	95974292	.	-	.	ID=LotjaGi1g1v0456300.1.exon.8;Parent=LotjaGi1g1v0456300.1
LjG1.1_chr1	PGSB	CDS	95973197	95974292	.	-	1	ID=LotjaGi1g1v0456300.1.CDS.4;Parent=LotjaGi1g1v0456300.1
LjG1.1_chr1	PGSB	CDS	95974535	95975055	.	-	0	ID=LotjaGi1g1v0456300.1.CDS.5;Parent=LotjaGi1g1v0456300.1
LjG1.1_chr1	PGSB	exon	95974535	95975057	.	-	.	ID=LotjaGi1g1v0456300.1.exon.9;Parent=LotjaGi1g1v0456300.1
LjG1.1_chr1	PGSB	five_prime_UTR	95975056	95975057	.	-	.	ID=LotjaGi1g1v0456300.1.five_prime_UTR.6;Parent=LotjaGi1g1v0456300.1
LjG1.1_chr1	PGSB	exon	95975249	95975413	.	-	.	ID=LotjaGi1g1v0456300.1.exon.10;Parent=LotjaGi1g1v0456300.1
LjG1.1_chr1	PGSB	five_prime_UTR	95975249	95975413	.	-	.	ID=LotjaGi1g1v0456300.1.five_prime_UTR.7;Parent=LotjaGi1g1v0456300.1
###
LjG1.1_chr1	PGSB	gene	95986545	95991157	.	+	.	ID=LotjaGi1g1v0456400
LjG1.1_chr1	PGSB	exon	95986545	95986859	.	+	.	ID=LotjaGi1g1v0456400.1.exon.1;Parent=LotjaGi1g1v0456400.1
LjG1.1_chr1	PGSB	five_prime_UTR	95986545	95986859	.	+	.	ID=LotjaGi1g1v0456400.1.five_prime_UTR.1;Parent=LotjaGi1g1v0456400.1
LjG1.1_chr1	PGSB	five_prime_UTR	95987953	95987993	.	+	.	ID=LotjaGi1g1v0456400.1.five_prime_UTR.2;Parent=LotjaGi1g1v0456400.1
LjG1.1_chr1	PGSB	exon	95987953	95988623	.	+	.	ID=LotjaGi1g1v0456400.1.exon.2;Parent=LotjaGi1g1v0456400.1
LjG1.1_chr1	PGSB	CDS	95987994	95988623	.	+	0	ID=LotjaGi1g1v0456400.1.CDS.1;Parent=LotjaGi1g1v0456400.1
LjG1.1_chr1	PGSB	exon	95989139	95989396	.	+	.	ID=LotjaGi1g1v0456400.1.exon.3;Parent=LotjaGi1g1v0456400.1
LjG1.1_chr1	PGSB	CDS	95989139	95989396	.	+	0	ID=LotjaGi1g1v0456400.1.CDS.2;Parent=LotjaGi1g1v0456400.1
LjG1.1_chr1	PGSB	exon	95989576	95989695	.	+	.	ID=LotjaGi1g1v0456400.1.exon.4;Parent=LotjaGi1g1v0456400.1
LjG1.1_chr1	PGSB	CDS	95989576	95989695	.	+	0	ID=LotjaGi1g1v0456400.1.CDS.3;Parent=LotjaGi1g1v0456400.1
LjG1.1_chr1	PGSB	CDS	95989877	95990509	.	+	0	ID=LotjaGi1g1v0456400.1.CDS.4;Parent=LotjaGi1g1v0456400.1
LjG1.1_chr1	PGSB	exon	95989877	95991157	.	+	.	ID=LotjaGi1g1v0456400.1.exon.5;Parent=LotjaGi1g1v0456400.1
LjG1.1_chr1	PGSB	three_prime_UTR	95990510	95991157	.	+	.	ID=LotjaGi1g1v0456400.1.three_prime_UTR.3;Parent=LotjaGi1g1v0456400.1
###
LjG1.1_chr1	PGSB	gene	95991222	95997639	.	-	.	ID=LotjaGi1g1v0456500_LC
LjG1.1_chr1	PGSB	three_prime_UTR	95991222	95996939	.	-	.	ID=LotjaGi1g1v0456500_LC.1.three_prime_UTR.1;Parent=LotjaGi1g1v0456500_LC.1
LjG1.1_chr1	PGSB	exon	95991222	95997639	.	-	.	ID=LotjaGi1g1v0456500_LC.1.exon.1;Parent=LotjaGi1g1v0456500_LC.1
LjG1.1_chr1	PGSB	CDS	95996940	95997245	.	-	0	ID=LotjaGi1g1v0456500_LC.1.CDS.1;Parent=LotjaGi1g1v0456500_LC.1
LjG1.1_chr1	PGSB	five_prime_UTR	95997246	95997639	.	-	.	ID=LotjaGi1g1v0456500_LC.1.five_prime_UTR.2;Parent=LotjaGi1g1v0456500_LC.1
###
LjG1.1_chr1	PGSB	gene	96002274	96005960	.	+	.	ID=LotjaGi1g1v0456600
LjG1.1_chr1	PGSB	five_prime_UTR	96002274	96002621	.	+	.	ID=LotjaGi1g1v0456600.1.five_prime_UTR.1;Parent=LotjaGi1g1v0456600.1
LjG1.1_chr1	PGSB	exon	96002274	96002766	.	+	.	ID=LotjaGi1g1v0456600.1.exon.1;Parent=LotjaGi1g1v0456600.1
LjG1.1_chr1	PGSB	CDS	96002622	96002766	.	+	0	ID=LotjaGi1g1v0456600.1.CDS.1;Parent=LotjaGi1g1v0456600.1
LjG1.1_chr1	PGSB	exon	96002850	96002927	.	+	.	ID=LotjaGi1g1v0456600.1.exon.2;Parent=LotjaGi1g1v0456600.1
LjG1.1_chr1	PGSB	CDS	96002850	96002927	.	+	2	ID=LotjaGi1g1v0456600.1.CDS.2;Parent=LotjaGi1g1v0456600.1
LjG1.1_chr1	PGSB	exon	96003025	96003131	.	+	.	ID=LotjaGi1g1v0456600.1.exon.3;Parent=LotjaGi1g1v0456600.1
LjG1.1_chr1	PGSB	CDS	96003025	96003131	.	+	2	ID=LotjaGi1g1v0456600.1.CDS.3;Parent=LotjaGi1g1v0456600.1
LjG1.1_chr1	PGSB	exon	96003670	96003747	.	+	.	ID=LotjaGi1g1v0456600.1.exon.4;Parent=LotjaGi1g1v0456600.1
LjG1.1_chr1	PGSB	CDS	96003670	96003747	.	+	0	ID=LotjaGi1g1v0456600.1.CDS.4;Parent=LotjaGi1g1v0456600.1
LjG1.1_chr1	PGSB	exon	96004003	96004104	.	+	.	ID=LotjaGi1g1v0456600.1.exon.5;Parent=LotjaGi1g1v0456600.1
LjG1.1_chr1	PGSB	CDS	96004003	96004104	.	+	0	ID=LotjaGi1g1v0456600.1.CDS.5;Parent=LotjaGi1g1v0456600.1
LjG1.1_chr1	PGSB	exon	96004915	96004996	.	+	.	ID=LotjaGi1g1v0456600.1.exon.6;Parent=LotjaGi1g1v0456600.1
LjG1.1_chr1	PGSB	CDS	96004915	96004996	.	+	0	ID=LotjaGi1g1v0456600.1.CDS.6;Parent=LotjaGi1g1v0456600.1
LjG1.1_chr1	PGSB	CDS	96005553	96005671	.	+	2	ID=LotjaGi1g1v0456600.1.CDS.7;Parent=LotjaGi1g1v0456600.1
LjG1.1_chr1	PGSB	exon	96005553	96005960	.	+	.	ID=LotjaGi1g1v0456600.1.exon.7;Parent=LotjaGi1g1v0456600.1
LjG1.1_chr1	PGSB	three_prime_UTR	96005672	96005960	.	+	.	ID=LotjaGi1g1v0456600.1.three_prime_UTR.2;Parent=LotjaGi1g1v0456600.1
###
LjG1.1_chr1	PGSB	gene	96006099	96008858	.	-	.	ID=LotjaGi1g1v0456700
LjG1.1_chr1	PGSB	three_prime_UTR	96006099	96007149	.	-	.	ID=LotjaGi1g1v0456700.1.three_prime_UTR.1;Parent=LotjaGi1g1v0456700.1
LjG1.1_chr1	PGSB	exon	96006099	96008858	.	-	.	ID=LotjaGi1g1v0456700.1.exon.1;Parent=LotjaGi1g1v0456700.1
LjG1.1_chr1	PGSB	CDS	96007150	96008760	.	-	0	ID=LotjaGi1g1v0456700.1.CDS.1;Parent=LotjaGi1g1v0456700.1
LjG1.1_chr1	PGSB	five_prime_UTR	96008761	96008858	.	-	.	ID=LotjaGi1g1v0456700.1.five_prime_UTR.2;Parent=LotjaGi1g1v0456700.1
###
LjG1.1_chr1	PGSB	gene	96013425	96014159	.	-	.	ID=LotjaGi1g1v0456800
LjG1.1_chr1	PGSB	three_prime_UTR	96013425	96013687	.	-	.	ID=LotjaGi1g1v0456800.1.three_prime_UTR.1;Parent=LotjaGi1g1v0456800.1
LjG1.1_chr1	PGSB	exon	96013425	96014159	.	-	.	ID=LotjaGi1g1v0456800.1.exon.1;Parent=LotjaGi1g1v0456800.1
LjG1.1_chr1	PGSB	CDS	96013688	96014062	.	-	0	ID=LotjaGi1g1v0456800.1.CDS.1;Parent=LotjaGi1g1v0456800.1
LjG1.1_chr1	PGSB	five_prime_UTR	96014063	96014159	.	-	.	ID=LotjaGi1g1v0456800.1.five_prime_UTR.2;Parent=LotjaGi1g1v0456800.1
###
LjG1.1_chr1	PGSB	gene	96015425	96024929	.	+	.	ID=LotjaGi1g1v0456900
LjG1.1_chr1	PGSB	five_prime_UTR	96015425	96015847	.	+	.	ID=LotjaGi1g1v0456900.1.five_prime_UTR.1;Parent=LotjaGi1g1v0456900.1
LjG1.1_chr1	PGSB	exon	96015425	96015985	.	+	.	ID=LotjaGi1g1v0456900.1.exon.1;Parent=LotjaGi1g1v0456900.1
LjG1.1_chr1	PGSB	CDS	96015848	96015985	.	+	0	ID=LotjaGi1g1v0456900.1.CDS.1;Parent=LotjaGi1g1v0456900.1
LjG1.1_chr1	PGSB	exon	96016091	96016508	.	+	.	ID=LotjaGi1g1v0456900.1.exon.2;Parent=LotjaGi1g1v0456900.1
LjG1.1_chr1	PGSB	CDS	96016091	96016508	.	+	0	ID=LotjaGi1g1v0456900.1.CDS.2;Parent=LotjaGi1g1v0456900.1
LjG1.1_chr1	PGSB	exon	96020071	96020192	.	+	.	ID=LotjaGi1g1v0456900.1.exon.3;Parent=LotjaGi1g1v0456900.1
LjG1.1_chr1	PGSB	CDS	96020071	96020192	.	+	2	ID=LotjaGi1g1v0456900.1.CDS.3;Parent=LotjaGi1g1v0456900.1
LjG1.1_chr1	PGSB	CDS	96023786	96024229	.	+	0	ID=LotjaGi1g1v0456900.1.CDS.4;Parent=LotjaGi1g1v0456900.1
LjG1.1_chr1	PGSB	exon	96023786	96024929	.	+	.	ID=LotjaGi1g1v0456900.1.exon.4;Parent=LotjaGi1g1v0456900.1
LjG1.1_chr1	PGSB	three_prime_UTR	96024230	96024929	.	+	.	ID=LotjaGi1g1v0456900.1.three_prime_UTR.2;Parent=LotjaGi1g1v0456900.1
###
LjG1.1_chr1	PGSB	gene	96034146	96038448	.	-	.	ID=LotjaGi1g1v0457000
LjG1.1_chr1	PGSB	three_prime_UTR	96034146	96034466	.	-	.	ID=LotjaGi1g1v0457000.1.three_prime_UTR.1;Parent=LotjaGi1g1v0457000.1
LjG1.1_chr1	PGSB	exon	96034146	96035913	.	-	.	ID=LotjaGi1g1v0457000.1.exon.1;Parent=LotjaGi1g1v0457000.1
LjG1.1_chr1	PGSB	CDS	96034467	96035913	.	-	1	ID=LotjaGi1g1v0457000.1.CDS.1;Parent=LotjaGi1g1v0457000.1
LjG1.1_chr1	PGSB	CDS	96036129	96037594	.	-	0	ID=LotjaGi1g1v0457000.1.CDS.2;Parent=LotjaGi1g1v0457000.1
LjG1.1_chr1	PGSB	exon	96036129	96038448	.	-	.	ID=LotjaGi1g1v0457000.1.exon.2;Parent=LotjaGi1g1v0457000.1
LjG1.1_chr1	PGSB	five_prime_UTR	96037595	96038448	.	-	.	ID=LotjaGi1g1v0457000.1.five_prime_UTR.2;Parent=LotjaGi1g1v0457000.1
###
LjG1.1_chr1	PGSB	gene	96047571	96049057	.	+	.	ID=LotjaGi1g1v0457100_LC
LjG1.1_chr1	PGSB	five_prime_UTR	96047571	96048490	.	+	.	ID=LotjaGi1g1v0457100_LC.1.five_prime_UTR.1;Parent=LotjaGi1g1v0457100_LC.1
LjG1.1_chr1	PGSB	exon	96047571	96049057	.	+	.	ID=LotjaGi1g1v0457100_LC.1.exon.1;Parent=LotjaGi1g1v0457100_LC.1
LjG1.1_chr1	PGSB	CDS	96048491	96048814	.	+	0	ID=LotjaGi1g1v0457100_LC.1.CDS.1;Parent=LotjaGi1g1v0457100_LC.1
LjG1.1_chr1	PGSB	three_prime_UTR	96048815	96049057	.	+	.	ID=LotjaGi1g1v0457100_LC.1.three_prime_UTR.2;Parent=LotjaGi1g1v0457100_LC.1
###
LjG1.1_chr1	PGSB	gene	96055038	96059714	.	+	.	ID=LotjaGi1g1v0457200
LjG1.1_chr1	PGSB	five_prime_UTR	96055038	96055254	.	+	.	ID=LotjaGi1g1v0457200.1.five_prime_UTR.1;Parent=LotjaGi1g1v0457200.1
LjG1.1_chr1	PGSB	exon	96055038	96055488	.	+	.	ID=LotjaGi1g1v0457200.1.exon.1;Parent=LotjaGi1g1v0457200.1
LjG1.1_chr1	PGSB	CDS	96055255	96055488	.	+	0	ID=LotjaGi1g1v0457200.1.CDS.1;Parent=LotjaGi1g1v0457200.1
LjG1.1_chr1	PGSB	exon	96056142	96056538	.	+	.	ID=LotjaGi1g1v0457200.1.exon.2;Parent=LotjaGi1g1v0457200.1
LjG1.1_chr1	PGSB	CDS	96056142	96056538	.	+	0	ID=LotjaGi1g1v0457200.1.CDS.2;Parent=LotjaGi1g1v0457200.1
LjG1.1_chr1	PGSB	exon	96057368	96057535	.	+	.	ID=LotjaGi1g1v0457200.1.exon.3;Parent=LotjaGi1g1v0457200.1
LjG1.1_chr1	PGSB	CDS	96057368	96057535	.	+	2	ID=LotjaGi1g1v0457200.1.CDS.3;Parent=LotjaGi1g1v0457200.1
LjG1.1_chr1	PGSB	exon	96058313	96058359	.	+	.	ID=LotjaGi1g1v0457200.1.exon.4;Parent=LotjaGi1g1v0457200.1
LjG1.1_chr1	PGSB	CDS	96058313	96058359	.	+	2	ID=LotjaGi1g1v0457200.1.CDS.4;Parent=LotjaGi1g1v0457200.1
LjG1.1_chr1	PGSB	exon	96058471	96058499	.	+	.	ID=LotjaGi1g1v0457200.1.exon.5;Parent=LotjaGi1g1v0457200.1
LjG1.1_chr1	PGSB	CDS	96058471	96058499	.	+	0	ID=LotjaGi1g1v0457200.1.CDS.5;Parent=LotjaGi1g1v0457200.1
LjG1.1_chr1	PGSB	CDS	96058857	96058947	.	+	1	ID=LotjaGi1g1v0457200.1.CDS.6;Parent=LotjaGi1g1v0457200.1
LjG1.1_chr1	PGSB	exon	96058857	96058966	.	+	.	ID=LotjaGi1g1v0457200.1.exon.6;Parent=LotjaGi1g1v0457200.1
LjG1.1_chr1	PGSB	three_prime_UTR	96058948	96058966	.	+	.	ID=LotjaGi1g1v0457200.1.three_prime_UTR.2;Parent=LotjaGi1g1v0457200.1
LjG1.1_chr1	PGSB	exon	96059177	96059714	.	+	.	ID=LotjaGi1g1v0457200.1.exon.7;Parent=LotjaGi1g1v0457200.1
LjG1.1_chr1	PGSB	three_prime_UTR	96059177	96059714	.	+	.	ID=LotjaGi1g1v0457200.1.three_prime_UTR.3;Parent=LotjaGi1g1v0457200.1
###
LjG1.1_chr1	PGSB	gene	96060339	96067113	.	-	.	ID=LotjaGi1g1v0457300
LjG1.1_chr1	PGSB	exon	96060339	96060542	.	-	.	ID=LotjaGi1g1v0457300.1.exon.1;Parent=LotjaGi1g1v0457300.1
LjG1.1_chr1	PGSB	three_prime_UTR	96060339	96060542	.	-	.	ID=LotjaGi1g1v0457300.1.three_prime_UTR.1;Parent=LotjaGi1g1v0457300.1
LjG1.1_chr1	PGSB	three_prime_UTR	96060582	96061449	.	-	.	ID=LotjaGi1g1v0457300.1.three_prime_UTR.2;Parent=LotjaGi1g1v0457300.1
LjG1.1_chr1	PGSB	exon	96060582	96061545	.	-	.	ID=LotjaGi1g1v0457300.1.exon.2;Parent=LotjaGi1g1v0457300.1
LjG1.1_chr1	PGSB	CDS	96061450	96061545	.	-	0	ID=LotjaGi1g1v0457300.1.CDS.1;Parent=LotjaGi1g1v0457300.1
LjG1.1_chr1	PGSB	exon	96061885	96061988	.	-	.	ID=LotjaGi1g1v0457300.1.exon.3;Parent=LotjaGi1g1v0457300.1
LjG1.1_chr1	PGSB	CDS	96061885	96061988	.	-	2	ID=LotjaGi1g1v0457300.1.CDS.2;Parent=LotjaGi1g1v0457300.1
LjG1.1_chr1	PGSB	exon	96062335	96062463	.	-	.	ID=LotjaGi1g1v0457300.1.exon.4;Parent=LotjaGi1g1v0457300.1
LjG1.1_chr1	PGSB	CDS	96062335	96062463	.	-	2	ID=LotjaGi1g1v0457300.1.CDS.3;Parent=LotjaGi1g1v0457300.1
LjG1.1_chr1	PGSB	exon	96062799	96062865	.	-	.	ID=LotjaGi1g1v0457300.1.exon.5;Parent=LotjaGi1g1v0457300.1
LjG1.1_chr1	PGSB	CDS	96062799	96062865	.	-	0	ID=LotjaGi1g1v0457300.1.CDS.4;Parent=LotjaGi1g1v0457300.1
LjG1.1_chr1	PGSB	exon	96062989	96063071	.	-	.	ID=LotjaGi1g1v0457300.1.exon.6;Parent=LotjaGi1g1v0457300.1
LjG1.1_chr1	PGSB	CDS	96062989	96063071	.	-	2	ID=LotjaGi1g1v0457300.1.CDS.5;Parent=LotjaGi1g1v0457300.1
LjG1.1_chr1	PGSB	exon	96063458	96063539	.	-	.	ID=LotjaGi1g1v0457300.1.exon.7;Parent=LotjaGi1g1v0457300.1
LjG1.1_chr1	PGSB	CDS	96063458	96063539	.	-	0	ID=LotjaGi1g1v0457300.1.CDS.6;Parent=LotjaGi1g1v0457300.1
LjG1.1_chr1	PGSB	exon	96063654	96063730	.	-	.	ID=LotjaGi1g1v0457300.1.exon.8;Parent=LotjaGi1g1v0457300.1
LjG1.1_chr1	PGSB	CDS	96063654	96063730	.	-	2	ID=LotjaGi1g1v0457300.1.CDS.7;Parent=LotjaGi1g1v0457300.1
LjG1.1_chr1	PGSB	exon	96063965	96064048	.	-	.	ID=LotjaGi1g1v0457300.1.exon.9;Parent=LotjaGi1g1v0457300.1
LjG1.1_chr1	PGSB	CDS	96063965	96064048	.	-	2	ID=LotjaGi1g1v0457300.1.CDS.8;Parent=LotjaGi1g1v0457300.1
LjG1.1_chr1	PGSB	exon	96064130	96064199	.	-	.	ID=LotjaGi1g1v0457300.1.exon.10;Parent=LotjaGi1g1v0457300.1
LjG1.1_chr1	PGSB	CDS	96064130	96064199	.	-	0	ID=LotjaGi1g1v0457300.1.CDS.9;Parent=LotjaGi1g1v0457300.1
LjG1.1_chr1	PGSB	exon	96064298	96064386	.	-	.	ID=LotjaGi1g1v0457300.1.exon.11;Parent=LotjaGi1g1v0457300.1
LjG1.1_chr1	PGSB	CDS	96064298	96064386	.	-	2	ID=LotjaGi1g1v0457300.1.CDS.10;Parent=LotjaGi1g1v0457300.1
LjG1.1_chr1	PGSB	exon	96064838	96065533	.	-	.	ID=LotjaGi1g1v0457300.1.exon.12;Parent=LotjaGi1g1v0457300.1
LjG1.1_chr1	PGSB	CDS	96064838	96065533	.	-	2	ID=LotjaGi1g1v0457300.1.CDS.11;Parent=LotjaGi1g1v0457300.1
LjG1.1_chr1	PGSB	CDS	96066367	96066667	.	-	0	ID=LotjaGi1g1v0457300.1.CDS.12;Parent=LotjaGi1g1v0457300.1
LjG1.1_chr1	PGSB	exon	96066367	96067113	.	-	.	ID=LotjaGi1g1v0457300.1.exon.13;Parent=LotjaGi1g1v0457300.1
LjG1.1_chr1	PGSB	five_prime_UTR	96066668	96067113	.	-	.	ID=LotjaGi1g1v0457300.1.five_prime_UTR.3;Parent=LotjaGi1g1v0457300.1
###
LjG1.1_chr1	PGSB	gene	96077285	96081697	.	-	.	ID=LotjaGi1g1v0457400_LC
LjG1.1_chr1	PGSB	exon	96077285	96078429	.	-	.	ID=LotjaGi1g1v0457400_LC.1.exon.1;Parent=LotjaGi1g1v0457400_LC.1
LjG1.1_chr1	PGSB	three_prime_UTR	96077285	96078429	.	-	.	ID=LotjaGi1g1v0457400_LC.1.three_prime_UTR.1;Parent=LotjaGi1g1v0457400_LC.1
LjG1.1_chr1	PGSB	exon	96078528	96078693	.	-	.	ID=LotjaGi1g1v0457400_LC.1.exon.2;Parent=LotjaGi1g1v0457400_LC.1
LjG1.1_chr1	PGSB	three_prime_UTR	96078528	96078693	.	-	.	ID=LotjaGi1g1v0457400_LC.1.three_prime_UTR.2;Parent=LotjaGi1g1v0457400_LC.1
LjG1.1_chr1	PGSB	three_prime_UTR	96079171	96079254	.	-	.	ID=LotjaGi1g1v0457400_LC.1.three_prime_UTR.3;Parent=LotjaGi1g1v0457400_LC.1
LjG1.1_chr1	PGSB	exon	96079171	96080025	.	-	.	ID=LotjaGi1g1v0457400_LC.1.exon.3;Parent=LotjaGi1g1v0457400_LC.1
LjG1.1_chr1	PGSB	CDS	96079255	96079578	.	-	0	ID=LotjaGi1g1v0457400_LC.1.CDS.1;Parent=LotjaGi1g1v0457400_LC.1
LjG1.1_chr1	PGSB	five_prime_UTR	96079579	96080025	.	-	.	ID=LotjaGi1g1v0457400_LC.1.five_prime_UTR.4;Parent=LotjaGi1g1v0457400_LC.1
LjG1.1_chr1	PGSB	exon	96080191	96080376	.	-	.	ID=LotjaGi1g1v0457400_LC.1.exon.4;Parent=LotjaGi1g1v0457400_LC.1
LjG1.1_chr1	PGSB	five_prime_UTR	96080191	96080376	.	-	.	ID=LotjaGi1g1v0457400_LC.1.five_prime_UTR.5;Parent=LotjaGi1g1v0457400_LC.1
LjG1.1_chr1	PGSB	exon	96080498	96080552	.	-	.	ID=LotjaGi1g1v0457400_LC.1.exon.5;Parent=LotjaGi1g1v0457400_LC.1
LjG1.1_chr1	PGSB	five_prime_UTR	96080498	96080552	.	-	.	ID=LotjaGi1g1v0457400_LC.1.five_prime_UTR.6;Parent=LotjaGi1g1v0457400_LC.1
LjG1.1_chr1	PGSB	exon	96080747	96080856	.	-	.	ID=LotjaGi1g1v0457400_LC.1.exon.6;Parent=LotjaGi1g1v0457400_LC.1
LjG1.1_chr1	PGSB	five_prime_UTR	96080747	96080856	.	-	.	ID=LotjaGi1g1v0457400_LC.1.five_prime_UTR.7;Parent=LotjaGi1g1v0457400_LC.1
LjG1.1_chr1	PGSB	exon	96081195	96081697	.	-	.	ID=LotjaGi1g1v0457400_LC.1.exon.7;Parent=LotjaGi1g1v0457400_LC.1
LjG1.1_chr1	PGSB	five_prime_UTR	96081195	96081697	.	-	.	ID=LotjaGi1g1v0457400_LC.1.five_prime_UTR.8;Parent=LotjaGi1g1v0457400_LC.1
###
LjG1.1_chr1	PGSB	gene	96082130	96083454	.	+	.	ID=LotjaGi1g1v0457500
LjG1.1_chr1	PGSB	five_prime_UTR	96082130	96082244	.	+	.	ID=LotjaGi1g1v0457500.1.five_prime_UTR.1;Parent=LotjaGi1g1v0457500.1
LjG1.1_chr1	PGSB	exon	96082130	96082409	.	+	.	ID=LotjaGi1g1v0457500.1.exon.1;Parent=LotjaGi1g1v0457500.1
LjG1.1_chr1	PGSB	CDS	96082245	96082409	.	+	0	ID=LotjaGi1g1v0457500.1.CDS.1;Parent=LotjaGi1g1v0457500.1
LjG1.1_chr1	PGSB	CDS	96082674	96083183	.	+	0	ID=LotjaGi1g1v0457500.1.CDS.2;Parent=LotjaGi1g1v0457500.1
LjG1.1_chr1	PGSB	exon	96082674	96083454	.	+	.	ID=LotjaGi1g1v0457500.1.exon.2;Parent=LotjaGi1g1v0457500.1
LjG1.1_chr1	PGSB	three_prime_UTR	96083184	96083454	.	+	.	ID=LotjaGi1g1v0457500.1.three_prime_UTR.2;Parent=LotjaGi1g1v0457500.1
###
LjG1.1_chr1	PGSB	gene	96088830	96093310	.	-	.	ID=LotjaGi1g1v0457600
LjG1.1_chr1	PGSB	three_prime_UTR	96088830	96089176	.	-	.	ID=LotjaGi1g1v0457600.1.three_prime_UTR.1;Parent=LotjaGi1g1v0457600.1
LjG1.1_chr1	PGSB	exon	96088830	96089651	.	-	.	ID=LotjaGi1g1v0457600.1.exon.1;Parent=LotjaGi1g1v0457600.1
LjG1.1_chr1	PGSB	CDS	96089177	96089651	.	-	1	ID=LotjaGi1g1v0457600.1.CDS.1;Parent=LotjaGi1g1v0457600.1
LjG1.1_chr1	PGSB	exon	96090201	96090305	.	-	.	ID=LotjaGi1g1v0457600.1.exon.2;Parent=LotjaGi1g1v0457600.1
LjG1.1_chr1	PGSB	CDS	96090201	96090305	.	-	1	ID=LotjaGi1g1v0457600.1.CDS.2;Parent=LotjaGi1g1v0457600.1
LjG1.1_chr1	PGSB	CDS	96092818	96093146	.	-	0	ID=LotjaGi1g1v0457600.1.CDS.3;Parent=LotjaGi1g1v0457600.1
LjG1.1_chr1	PGSB	exon	96092818	96093310	.	-	.	ID=LotjaGi1g1v0457600.1.exon.3;Parent=LotjaGi1g1v0457600.1
LjG1.1_chr1	PGSB	five_prime_UTR	96093147	96093310	.	-	.	ID=LotjaGi1g1v0457600.1.five_prime_UTR.2;Parent=LotjaGi1g1v0457600.1
###
LjG1.1_chr1	PGSB	gene	96104849	96114027	.	-	.	ID=LotjaGi1g1v0457700
LjG1.1_chr1	PGSB	exon	96104849	96106101	.	-	.	ID=LotjaGi1g1v0457700.1.exon.1;Parent=LotjaGi1g1v0457700.1
LjG1.1_chr1	PGSB	three_prime_UTR	96104849	96106101	.	-	.	ID=LotjaGi1g1v0457700.1.three_prime_UTR.1;Parent=LotjaGi1g1v0457700.1
LjG1.1_chr1	PGSB	three_prime_UTR	96107820	96107935	.	-	.	ID=LotjaGi1g1v0457700.1.three_prime_UTR.2;Parent=LotjaGi1g1v0457700.1
LjG1.1_chr1	PGSB	exon	96107820	96108134	.	-	.	ID=LotjaGi1g1v0457700.1.exon.2;Parent=LotjaGi1g1v0457700.1
LjG1.1_chr1	PGSB	CDS	96107936	96108134	.	-	1	ID=LotjaGi1g1v0457700.1.CDS.1;Parent=LotjaGi1g1v0457700.1
LjG1.1_chr1	PGSB	exon	96108233	96108691	.	-	.	ID=LotjaGi1g1v0457700.1.exon.3;Parent=LotjaGi1g1v0457700.1
LjG1.1_chr1	PGSB	CDS	96108233	96108691	.	-	1	ID=LotjaGi1g1v0457700.1.CDS.2;Parent=LotjaGi1g1v0457700.1
LjG1.1_chr1	PGSB	exon	96109243	96109462	.	-	.	ID=LotjaGi1g1v0457700.1.exon.4;Parent=LotjaGi1g1v0457700.1
LjG1.1_chr1	PGSB	CDS	96109243	96109462	.	-	2	ID=LotjaGi1g1v0457700.1.CDS.3;Parent=LotjaGi1g1v0457700.1
LjG1.1_chr1	PGSB	exon	96109654	96109777	.	-	.	ID=LotjaGi1g1v0457700.1.exon.5;Parent=LotjaGi1g1v0457700.1
LjG1.1_chr1	PGSB	CDS	96109654	96109777	.	-	0	ID=LotjaGi1g1v0457700.1.CDS.4;Parent=LotjaGi1g1v0457700.1
LjG1.1_chr1	PGSB	exon	96109919	96110705	.	-	.	ID=LotjaGi1g1v0457700.1.exon.6;Parent=LotjaGi1g1v0457700.1
LjG1.1_chr1	PGSB	CDS	96109919	96110705	.	-	1	ID=LotjaGi1g1v0457700.1.CDS.5;Parent=LotjaGi1g1v0457700.1
LjG1.1_chr1	PGSB	exon	96110890	96111241	.	-	.	ID=LotjaGi1g1v0457700.1.exon.7;Parent=LotjaGi1g1v0457700.1
LjG1.1_chr1	PGSB	CDS	96110890	96111241	.	-	2	ID=LotjaGi1g1v0457700.1.CDS.6;Parent=LotjaGi1g1v0457700.1
LjG1.1_chr1	PGSB	CDS	96111808	96113608	.	-	0	ID=LotjaGi1g1v0457700.1.CDS.7;Parent=LotjaGi1g1v0457700.1
LjG1.1_chr1	PGSB	exon	96111808	96114027	.	-	.	ID=LotjaGi1g1v0457700.1.exon.8;Parent=LotjaGi1g1v0457700.1
LjG1.1_chr1	PGSB	five_prime_UTR	96113609	96114027	.	-	.	ID=LotjaGi1g1v0457700.1.five_prime_UTR.3;Parent=LotjaGi1g1v0457700.1
###
LjG1.1_chr1	PGSB	gene	96118691	96120148	.	-	.	ID=LotjaGi1g1v0457800
LjG1.1_chr1	PGSB	three_prime_UTR	96118691	96119145	.	-	.	ID=LotjaGi1g1v0457800.1.three_prime_UTR.1;Parent=LotjaGi1g1v0457800.1
LjG1.1_chr1	PGSB	exon	96118691	96119286	.	-	.	ID=LotjaGi1g1v0457800.1.exon.1;Parent=LotjaGi1g1v0457800.1
LjG1.1_chr1	PGSB	CDS	96119146	96119286	.	-	0	ID=LotjaGi1g1v0457800.1.CDS.1;Parent=LotjaGi1g1v0457800.1
LjG1.1_chr1	PGSB	exon	96119386	96119463	.	-	.	ID=LotjaGi1g1v0457800.1.exon.2;Parent=LotjaGi1g1v0457800.1
LjG1.1_chr1	PGSB	CDS	96119386	96119463	.	-	0	ID=LotjaGi1g1v0457800.1.CDS.2;Parent=LotjaGi1g1v0457800.1
LjG1.1_chr1	PGSB	CDS	96119560	96119994	.	-	0	ID=LotjaGi1g1v0457800.1.CDS.3;Parent=LotjaGi1g1v0457800.1
LjG1.1_chr1	PGSB	exon	96119560	96120148	.	-	.	ID=LotjaGi1g1v0457800.1.exon.3;Parent=LotjaGi1g1v0457800.1
LjG1.1_chr1	PGSB	five_prime_UTR	96119995	96120148	.	-	.	ID=LotjaGi1g1v0457800.1.five_prime_UTR.2;Parent=LotjaGi1g1v0457800.1
###
LjG1.1_chr1	PGSB	gene	96123768	96128648	.	-	.	ID=LotjaGi1g1v0457900
LjG1.1_chr1	PGSB	three_prime_UTR	96123768	96124133	.	-	.	ID=LotjaGi1g1v0457900.1.three_prime_UTR.1;Parent=LotjaGi1g1v0457900.1
LjG1.1_chr1	PGSB	exon	96123768	96124313	.	-	.	ID=LotjaGi1g1v0457900.1.exon.1;Parent=LotjaGi1g1v0457900.1
LjG1.1_chr1	PGSB	CDS	96124134	96124313	.	-	0	ID=LotjaGi1g1v0457900.1.CDS.1;Parent=LotjaGi1g1v0457900.1
LjG1.1_chr1	PGSB	exon	96124775	96124876	.	-	.	ID=LotjaGi1g1v0457900.1.exon.2;Parent=LotjaGi1g1v0457900.1
LjG1.1_chr1	PGSB	CDS	96124775	96124876	.	-	0	ID=LotjaGi1g1v0457900.1.CDS.2;Parent=LotjaGi1g1v0457900.1
LjG1.1_chr1	PGSB	exon	96125204	96125293	.	-	.	ID=LotjaGi1g1v0457900.1.exon.3;Parent=LotjaGi1g1v0457900.1
LjG1.1_chr1	PGSB	CDS	96125204	96125293	.	-	0	ID=LotjaGi1g1v0457900.1.CDS.3;Parent=LotjaGi1g1v0457900.1
LjG1.1_chr1	PGSB	exon	96125380	96125424	.	-	.	ID=LotjaGi1g1v0457900.1.exon.4;Parent=LotjaGi1g1v0457900.1
LjG1.1_chr1	PGSB	CDS	96125380	96125424	.	-	0	ID=LotjaGi1g1v0457900.1.CDS.4;Parent=LotjaGi1g1v0457900.1
LjG1.1_chr1	PGSB	exon	96127072	96127146	.	-	.	ID=LotjaGi1g1v0457900.1.exon.5;Parent=LotjaGi1g1v0457900.1
LjG1.1_chr1	PGSB	CDS	96127072	96127146	.	-	0	ID=LotjaGi1g1v0457900.1.CDS.5;Parent=LotjaGi1g1v0457900.1
LjG1.1_chr1	PGSB	exon	96127519	96127599	.	-	.	ID=LotjaGi1g1v0457900.1.exon.6;Parent=LotjaGi1g1v0457900.1
LjG1.1_chr1	PGSB	CDS	96127519	96127599	.	-	0	ID=LotjaGi1g1v0457900.1.CDS.6;Parent=LotjaGi1g1v0457900.1
LjG1.1_chr1	PGSB	CDS	96128006	96128581	.	-	0	ID=LotjaGi1g1v0457900.1.CDS.7;Parent=LotjaGi1g1v0457900.1
LjG1.1_chr1	PGSB	exon	96128006	96128648	.	-	.	ID=LotjaGi1g1v0457900.1.exon.7;Parent=LotjaGi1g1v0457900.1
LjG1.1_chr1	PGSB	five_prime_UTR	96128582	96128648	.	-	.	ID=LotjaGi1g1v0457900.1.five_prime_UTR.2;Parent=LotjaGi1g1v0457900.1
###
LjG1.1_chr1	PGSB	gene	96151227	96155479	.	+	.	ID=LotjaGi1g1v0458000
LjG1.1_chr1	PGSB	exon	96151227	96151414	.	+	.	ID=LotjaGi1g1v0458000.1.exon.1;Parent=LotjaGi1g1v0458000.1
LjG1.1_chr1	PGSB	five_prime_UTR	96151227	96151414	.	+	.	ID=LotjaGi1g1v0458000.1.five_prime_UTR.1;Parent=LotjaGi1g1v0458000.1
LjG1.1_chr1	PGSB	five_prime_UTR	96152043	96152323	.	+	.	ID=LotjaGi1g1v0458000.1.five_prime_UTR.2;Parent=LotjaGi1g1v0458000.1
LjG1.1_chr1	PGSB	exon	96152043	96152992	.	+	.	ID=LotjaGi1g1v0458000.1.exon.2;Parent=LotjaGi1g1v0458000.1
LjG1.1_chr1	PGSB	CDS	96152324	96152992	.	+	0	ID=LotjaGi1g1v0458000.1.CDS.1;Parent=LotjaGi1g1v0458000.1
LjG1.1_chr1	PGSB	exon	96153326	96153408	.	+	.	ID=LotjaGi1g1v0458000.1.exon.3;Parent=LotjaGi1g1v0458000.1
LjG1.1_chr1	PGSB	CDS	96153326	96153408	.	+	0	ID=LotjaGi1g1v0458000.1.CDS.2;Parent=LotjaGi1g1v0458000.1
LjG1.1_chr1	PGSB	exon	96153506	96153626	.	+	.	ID=LotjaGi1g1v0458000.1.exon.4;Parent=LotjaGi1g1v0458000.1
LjG1.1_chr1	PGSB	CDS	96153506	96153626	.	+	1	ID=LotjaGi1g1v0458000.1.CDS.3;Parent=LotjaGi1g1v0458000.1
LjG1.1_chr1	PGSB	exon	96153725	96153898	.	+	.	ID=LotjaGi1g1v0458000.1.exon.5;Parent=LotjaGi1g1v0458000.1
LjG1.1_chr1	PGSB	CDS	96153725	96153898	.	+	0	ID=LotjaGi1g1v0458000.1.CDS.4;Parent=LotjaGi1g1v0458000.1
LjG1.1_chr1	PGSB	exon	96154233	96154340	.	+	.	ID=LotjaGi1g1v0458000.1.exon.6;Parent=LotjaGi1g1v0458000.1
LjG1.1_chr1	PGSB	CDS	96154233	96154340	.	+	0	ID=LotjaGi1g1v0458000.1.CDS.5;Parent=LotjaGi1g1v0458000.1
LjG1.1_chr1	PGSB	CDS	96154757	96155056	.	+	0	ID=LotjaGi1g1v0458000.1.CDS.6;Parent=LotjaGi1g1v0458000.1
LjG1.1_chr1	PGSB	exon	96154757	96155479	.	+	.	ID=LotjaGi1g1v0458000.1.exon.7;Parent=LotjaGi1g1v0458000.1
LjG1.1_chr1	PGSB	three_prime_UTR	96155057	96155479	.	+	.	ID=LotjaGi1g1v0458000.1.three_prime_UTR.3;Parent=LotjaGi1g1v0458000.1
###
LjG1.1_chr1	PGSB	gene	96155871	96162934	.	+	.	ID=LotjaGi1g1v0458100
LjG1.1_chr1	PGSB	five_prime_UTR	96155871	96155965	.	+	.	ID=LotjaGi1g1v0458100.1.five_prime_UTR.1;Parent=LotjaGi1g1v0458100.1
LjG1.1_chr1	PGSB	exon	96155871	96156529	.	+	.	ID=LotjaGi1g1v0458100.1.exon.1;Parent=LotjaGi1g1v0458100.1
LjG1.1_chr1	PGSB	CDS	96155966	96156529	.	+	0	ID=LotjaGi1g1v0458100.1.CDS.1;Parent=LotjaGi1g1v0458100.1
LjG1.1_chr1	PGSB	exon	96157262	96157435	.	+	.	ID=LotjaGi1g1v0458100.1.exon.2;Parent=LotjaGi1g1v0458100.1
LjG1.1_chr1	PGSB	CDS	96157262	96157435	.	+	0	ID=LotjaGi1g1v0458100.1.CDS.2;Parent=LotjaGi1g1v0458100.1
LjG1.1_chr1	PGSB	exon	96157706	96158110	.	+	.	ID=LotjaGi1g1v0458100.1.exon.3;Parent=LotjaGi1g1v0458100.1
LjG1.1_chr1	PGSB	CDS	96157706	96158110	.	+	0	ID=LotjaGi1g1v0458100.1.CDS.3;Parent=LotjaGi1g1v0458100.1
LjG1.1_chr1	PGSB	CDS	96158472	96158822	.	+	0	ID=LotjaGi1g1v0458100.1.CDS.4;Parent=LotjaGi1g1v0458100.1
LjG1.1_chr1	PGSB	exon	96158472	96158831	.	+	.	ID=LotjaGi1g1v0458100.1.exon.4;Parent=LotjaGi1g1v0458100.1
LjG1.1_chr1	PGSB	three_prime_UTR	96158823	96158831	.	+	.	ID=LotjaGi1g1v0458100.1.three_prime_UTR.2;Parent=LotjaGi1g1v0458100.1
LjG1.1_chr1	PGSB	exon	96159376	96162934	.	+	.	ID=LotjaGi1g1v0458100.1.exon.5;Parent=LotjaGi1g1v0458100.1
LjG1.1_chr1	PGSB	three_prime_UTR	96159376	96162934	.	+	.	ID=LotjaGi1g1v0458100.1.three_prime_UTR.3;Parent=LotjaGi1g1v0458100.1
###
LjG1.1_chr1	PGSB	gene	96158468	96168001	.	-	.	ID=LotjaGi1g1v0458200_LC
LjG1.1_chr1	PGSB	exon	96158468	96162121	.	-	.	ID=LotjaGi1g1v0458200_LC.1.exon.1;Parent=LotjaGi1g1v0458200_LC.1
LjG1.1_chr1	PGSB	three_prime_UTR	96158468	96162121	.	-	.	ID=LotjaGi1g1v0458200_LC.1.three_prime_UTR.1;Parent=LotjaGi1g1v0458200_LC.1
LjG1.1_chr1	PGSB	exon	96162243	96162333	.	-	.	ID=LotjaGi1g1v0458200_LC.1.exon.2;Parent=LotjaGi1g1v0458200_LC.1
LjG1.1_chr1	PGSB	three_prime_UTR	96162243	96162333	.	-	.	ID=LotjaGi1g1v0458200_LC.1.three_prime_UTR.2;Parent=LotjaGi1g1v0458200_LC.1
LjG1.1_chr1	PGSB	exon	96162480	96162756	.	-	.	ID=LotjaGi1g1v0458200_LC.1.exon.3;Parent=LotjaGi1g1v0458200_LC.1
LjG1.1_chr1	PGSB	three_prime_UTR	96162480	96162756	.	-	.	ID=LotjaGi1g1v0458200_LC.1.three_prime_UTR.3;Parent=LotjaGi1g1v0458200_LC.1
LjG1.1_chr1	PGSB	exon	96166399	96166532	.	-	.	ID=LotjaGi1g1v0458200_LC.1.exon.4;Parent=LotjaGi1g1v0458200_LC.1
LjG1.1_chr1	PGSB	three_prime_UTR	96166399	96166532	.	-	.	ID=LotjaGi1g1v0458200_LC.1.three_prime_UTR.4;Parent=LotjaGi1g1v0458200_LC.1
LjG1.1_chr1	PGSB	exon	96166604	96166688	.	-	.	ID=LotjaGi1g1v0458200_LC.1.exon.5;Parent=LotjaGi1g1v0458200_LC.1
LjG1.1_chr1	PGSB	three_prime_UTR	96166604	96166688	.	-	.	ID=LotjaGi1g1v0458200_LC.1.three_prime_UTR.5;Parent=LotjaGi1g1v0458200_LC.1
LjG1.1_chr1	PGSB	three_prime_UTR	96166779	96167306	.	-	.	ID=LotjaGi1g1v0458200_LC.1.three_prime_UTR.6;Parent=LotjaGi1g1v0458200_LC.1
LjG1.1_chr1	PGSB	exon	96166779	96167492	.	-	.	ID=LotjaGi1g1v0458200_LC.1.exon.6;Parent=LotjaGi1g1v0458200_LC.1
LjG1.1_chr1	PGSB	CDS	96167307	96167492	.	-	0	ID=LotjaGi1g1v0458200_LC.1.CDS.1;Parent=LotjaGi1g1v0458200_LC.1
LjG1.1_chr1	PGSB	exon	96167885	96168001	.	-	.	ID=LotjaGi1g1v0458200_LC.1.exon.7;Parent=LotjaGi1g1v0458200_LC.1
LjG1.1_chr1	PGSB	CDS	96167885	96168001	.	-	0	ID=LotjaGi1g1v0458200_LC.1.CDS.2;Parent=LotjaGi1g1v0458200_LC.1
###
LjG1.1_chr1	PGSB	gene	96169231	96172912	.	-	.	ID=LotjaGi1g1v0458300
LjG1.1_chr1	PGSB	exon	96169532	96169964	.	-	.	ID=LotjaGi1g1v0458300.6.exon.1;Parent=LotjaGi1g1v0458300.6
LjG1.1_chr1	PGSB	CDS	96169532	96169964	.	-	1	ID=LotjaGi1g1v0458300.6.CDS.1;Parent=LotjaGi1g1v0458300.6
LjG1.1_chr1	PGSB	exon	96170478	96170689	.	-	.	ID=LotjaGi1g1v0458300.6.exon.2;Parent=LotjaGi1g1v0458300.6
LjG1.1_chr1	PGSB	CDS	96170478	96170689	.	-	0	ID=LotjaGi1g1v0458300.6.CDS.2;Parent=LotjaGi1g1v0458300.6
LjG1.1_chr1	PGSB	exon	96170820	96170942	.	-	.	ID=LotjaGi1g1v0458300.6.exon.3;Parent=LotjaGi1g1v0458300.6
LjG1.1_chr1	PGSB	CDS	96170820	96170942	.	-	0	ID=LotjaGi1g1v0458300.6.CDS.3;Parent=LotjaGi1g1v0458300.6
LjG1.1_chr1	PGSB	exon	96171246	96171254	.	-	.	ID=LotjaGi1g1v0458300.6.exon.4;Parent=LotjaGi1g1v0458300.6
LjG1.1_chr1	PGSB	CDS	96171246	96171254	.	-	0	ID=LotjaGi1g1v0458300.6.CDS.4;Parent=LotjaGi1g1v0458300.6
LjG1.1_chr1	PGSB	exon	96171373	96171561	.	-	.	ID=LotjaGi1g1v0458300.6.exon.5;Parent=LotjaGi1g1v0458300.6
LjG1.1_chr1	PGSB	CDS	96171373	96171561	.	-	0	ID=LotjaGi1g1v0458300.6.CDS.5;Parent=LotjaGi1g1v0458300.6
LjG1.1_chr1	PGSB	exon	96171901	96172177	.	-	.	ID=LotjaGi1g1v0458300.6.exon.6;Parent=LotjaGi1g1v0458300.6
LjG1.1_chr1	PGSB	CDS	96171901	96172177	.	-	1	ID=LotjaGi1g1v0458300.6.CDS.6;Parent=LotjaGi1g1v0458300.6
LjG1.1_chr1	PGSB	CDS	96172474	96172625	.	-	0	ID=LotjaGi1g1v0458300.6.CDS.7;Parent=LotjaGi1g1v0458300.6
LjG1.1_chr1	PGSB	exon	96172474	96172703	.	-	.	ID=LotjaGi1g1v0458300.6.exon.7;Parent=LotjaGi1g1v0458300.6
LjG1.1_chr1	PGSB	five_prime_UTR	96172626	96172703	.	-	.	ID=LotjaGi1g1v0458300.6.five_prime_UTR.1;Parent=LotjaGi1g1v0458300.6
###
LjG1.1_chr1	PGSB	gene	96181977	96186452	.	+	.	ID=LotjaGi1g1v0458400
LjG1.1_chr1	PGSB	five_prime_UTR	96181977	96182358	.	+	.	ID=LotjaGi1g1v0458400.1.five_prime_UTR.1;Parent=LotjaGi1g1v0458400.1
LjG1.1_chr1	PGSB	exon	96181977	96182534	.	+	.	ID=LotjaGi1g1v0458400.1.exon.1;Parent=LotjaGi1g1v0458400.1
LjG1.1_chr1	PGSB	CDS	96182359	96182534	.	+	0	ID=LotjaGi1g1v0458400.1.CDS.1;Parent=LotjaGi1g1v0458400.1
LjG1.1_chr1	PGSB	exon	96182934	96182992	.	+	.	ID=LotjaGi1g1v0458400.1.exon.2;Parent=LotjaGi1g1v0458400.1
LjG1.1_chr1	PGSB	CDS	96182934	96182992	.	+	1	ID=LotjaGi1g1v0458400.1.CDS.2;Parent=LotjaGi1g1v0458400.1
LjG1.1_chr1	PGSB	exon	96183158	96183214	.	+	.	ID=LotjaGi1g1v0458400.1.exon.3;Parent=LotjaGi1g1v0458400.1
LjG1.1_chr1	PGSB	CDS	96183158	96183214	.	+	2	ID=LotjaGi1g1v0458400.1.CDS.3;Parent=LotjaGi1g1v0458400.1
LjG1.1_chr1	PGSB	exon	96183333	96183367	.	+	.	ID=LotjaGi1g1v0458400.1.exon.4;Parent=LotjaGi1g1v0458400.1
LjG1.1_chr1	PGSB	CDS	96183333	96183367	.	+	2	ID=LotjaGi1g1v0458400.1.CDS.4;Parent=LotjaGi1g1v0458400.1
LjG1.1_chr1	PGSB	exon	96183647	96183750	.	+	.	ID=LotjaGi1g1v0458400.1.exon.5;Parent=LotjaGi1g1v0458400.1
LjG1.1_chr1	PGSB	CDS	96183647	96183750	.	+	0	ID=LotjaGi1g1v0458400.1.CDS.5;Parent=LotjaGi1g1v0458400.1
LjG1.1_chr1	PGSB	exon	96183837	96183912	.	+	.	ID=LotjaGi1g1v0458400.1.exon.6;Parent=LotjaGi1g1v0458400.1
LjG1.1_chr1	PGSB	CDS	96183837	96183912	.	+	1	ID=LotjaGi1g1v0458400.1.CDS.6;Parent=LotjaGi1g1v0458400.1
LjG1.1_chr1	PGSB	exon	96183999	96184057	.	+	.	ID=LotjaGi1g1v0458400.1.exon.7;Parent=LotjaGi1g1v0458400.1
LjG1.1_chr1	PGSB	CDS	96183999	96184057	.	+	0	ID=LotjaGi1g1v0458400.1.CDS.7;Parent=LotjaGi1g1v0458400.1
LjG1.1_chr1	PGSB	exon	96184156	96184221	.	+	.	ID=LotjaGi1g1v0458400.1.exon.8;Parent=LotjaGi1g1v0458400.1
LjG1.1_chr1	PGSB	CDS	96184156	96184221	.	+	1	ID=LotjaGi1g1v0458400.1.CDS.8;Parent=LotjaGi1g1v0458400.1
LjG1.1_chr1	PGSB	exon	96184302	96184385	.	+	.	ID=LotjaGi1g1v0458400.1.exon.9;Parent=LotjaGi1g1v0458400.1
LjG1.1_chr1	PGSB	CDS	96184302	96184385	.	+	1	ID=LotjaGi1g1v0458400.1.CDS.9;Parent=LotjaGi1g1v0458400.1
LjG1.1_chr1	PGSB	exon	96184495	96184559	.	+	.	ID=LotjaGi1g1v0458400.1.exon.10;Parent=LotjaGi1g1v0458400.1
LjG1.1_chr1	PGSB	CDS	96184495	96184559	.	+	1	ID=LotjaGi1g1v0458400.1.CDS.10;Parent=LotjaGi1g1v0458400.1
LjG1.1_chr1	PGSB	exon	96184670	96184752	.	+	.	ID=LotjaGi1g1v0458400.1.exon.11;Parent=LotjaGi1g1v0458400.1
LjG1.1_chr1	PGSB	CDS	96184670	96184752	.	+	2	ID=LotjaGi1g1v0458400.1.CDS.11;Parent=LotjaGi1g1v0458400.1
LjG1.1_chr1	PGSB	exon	96184839	96184929	.	+	.	ID=LotjaGi1g1v0458400.1.exon.12;Parent=LotjaGi1g1v0458400.1
LjG1.1_chr1	PGSB	CDS	96184839	96184929	.	+	0	ID=LotjaGi1g1v0458400.1.CDS.12;Parent=LotjaGi1g1v0458400.1
LjG1.1_chr1	PGSB	exon	96185020	96185069	.	+	.	ID=LotjaGi1g1v0458400.1.exon.13;Parent=LotjaGi1g1v0458400.1
LjG1.1_chr1	PGSB	CDS	96185020	96185069	.	+	2	ID=LotjaGi1g1v0458400.1.CDS.13;Parent=LotjaGi1g1v0458400.1
LjG1.1_chr1	PGSB	exon	96185710	96185853	.	+	.	ID=LotjaGi1g1v0458400.1.exon.14;Parent=LotjaGi1g1v0458400.1
LjG1.1_chr1	PGSB	CDS	96185710	96185853	.	+	0	ID=LotjaGi1g1v0458400.1.CDS.14;Parent=LotjaGi1g1v0458400.1
LjG1.1_chr1	PGSB	CDS	96185972	96186064	.	+	0	ID=LotjaGi1g1v0458400.1.CDS.15;Parent=LotjaGi1g1v0458400.1
LjG1.1_chr1	PGSB	exon	96185972	96186452	.	+	.	ID=LotjaGi1g1v0458400.1.exon.15;Parent=LotjaGi1g1v0458400.1
LjG1.1_chr1	PGSB	three_prime_UTR	96186065	96186452	.	+	.	ID=LotjaGi1g1v0458400.1.three_prime_UTR.2;Parent=LotjaGi1g1v0458400.1
###
LjG1.1_chr1	PGSB	gene	96197696	96201892	.	+	.	ID=LotjaGi1g1v0458500
LjG1.1_chr1	PGSB	exon	96197696	96197941	.	+	.	ID=LotjaGi1g1v0458500.1.exon.1;Parent=LotjaGi1g1v0458500.1
LjG1.1_chr1	PGSB	five_prime_UTR	96197696	96197941	.	+	.	ID=LotjaGi1g1v0458500.1.five_prime_UTR.1;Parent=LotjaGi1g1v0458500.1
LjG1.1_chr1	PGSB	five_prime_UTR	96198245	96198332	.	+	.	ID=LotjaGi1g1v0458500.1.five_prime_UTR.2;Parent=LotjaGi1g1v0458500.1
LjG1.1_chr1	PGSB	exon	96198245	96201892	.	+	.	ID=LotjaGi1g1v0458500.1.exon.2;Parent=LotjaGi1g1v0458500.1
LjG1.1_chr1	PGSB	CDS	96198333	96201029	.	+	0	ID=LotjaGi1g1v0458500.1.CDS.1;Parent=LotjaGi1g1v0458500.1
LjG1.1_chr1	PGSB	three_prime_UTR	96201030	96201892	.	+	.	ID=LotjaGi1g1v0458500.1.three_prime_UTR.3;Parent=LotjaGi1g1v0458500.1
###
LjG1.1_chr1	PGSB	gene	96204433	96209076	.	-	.	ID=LotjaGi1g1v0458600
LjG1.1_chr1	PGSB	three_prime_UTR	96204433	96205743	.	-	.	ID=LotjaGi1g1v0458600.1.three_prime_UTR.1;Parent=LotjaGi1g1v0458600.1
LjG1.1_chr1	PGSB	exon	96204433	96205896	.	-	.	ID=LotjaGi1g1v0458600.1.exon.1;Parent=LotjaGi1g1v0458600.1
LjG1.1_chr1	PGSB	CDS	96205744	96205896	.	-	0	ID=LotjaGi1g1v0458600.1.CDS.1;Parent=LotjaGi1g1v0458600.1
LjG1.1_chr1	PGSB	exon	96206128	96206250	.	-	.	ID=LotjaGi1g1v0458600.1.exon.2;Parent=LotjaGi1g1v0458600.1
LjG1.1_chr1	PGSB	CDS	96206128	96206250	.	-	0	ID=LotjaGi1g1v0458600.1.CDS.2;Parent=LotjaGi1g1v0458600.1
LjG1.1_chr1	PGSB	exon	96206983	96207102	.	-	.	ID=LotjaGi1g1v0458600.1.exon.3;Parent=LotjaGi1g1v0458600.1
LjG1.1_chr1	PGSB	CDS	96206983	96207102	.	-	0	ID=LotjaGi1g1v0458600.1.CDS.3;Parent=LotjaGi1g1v0458600.1
LjG1.1_chr1	PGSB	CDS	96208040	96208060	.	-	0	ID=LotjaGi1g1v0458600.1.CDS.4;Parent=LotjaGi1g1v0458600.1
LjG1.1_chr1	PGSB	exon	96208040	96208105	.	-	.	ID=LotjaGi1g1v0458600.1.exon.4;Parent=LotjaGi1g1v0458600.1
LjG1.1_chr1	PGSB	five_prime_UTR	96208061	96208105	.	-	.	ID=LotjaGi1g1v0458600.1.five_prime_UTR.2;Parent=LotjaGi1g1v0458600.1
LjG1.1_chr1	PGSB	exon	96208883	96209076	.	-	.	ID=LotjaGi1g1v0458600.1.exon.5;Parent=LotjaGi1g1v0458600.1
LjG1.1_chr1	PGSB	five_prime_UTR	96208883	96209076	.	-	.	ID=LotjaGi1g1v0458600.1.five_prime_UTR.3;Parent=LotjaGi1g1v0458600.1
###
LjG1.1_chr1	PGSB	gene	96212820	96216930	.	-	.	ID=LotjaGi1g1v0458700
LjG1.1_chr1	PGSB	exon	96213682	96213825	.	-	.	ID=LotjaGi1g1v0458700.5.exon.1;Parent=LotjaGi1g1v0458700.5
LjG1.1_chr1	PGSB	CDS	96213682	96213825	.	-	0	ID=LotjaGi1g1v0458700.5.CDS.1;Parent=LotjaGi1g1v0458700.5
LjG1.1_chr1	PGSB	exon	96215090	96215194	.	-	.	ID=LotjaGi1g1v0458700.5.exon.2;Parent=LotjaGi1g1v0458700.5
LjG1.1_chr1	PGSB	CDS	96215090	96215194	.	-	0	ID=LotjaGi1g1v0458700.5.CDS.2;Parent=LotjaGi1g1v0458700.5
LjG1.1_chr1	PGSB	exon	96215301	96215428	.	-	.	ID=LotjaGi1g1v0458700.5.exon.3;Parent=LotjaGi1g1v0458700.5
LjG1.1_chr1	PGSB	CDS	96215301	96215428	.	-	2	ID=LotjaGi1g1v0458700.5.CDS.3;Parent=LotjaGi1g1v0458700.5
LjG1.1_chr1	PGSB	CDS	96215958	96216078	.	-	0	ID=LotjaGi1g1v0458700.5.CDS.4;Parent=LotjaGi1g1v0458700.5
LjG1.1_chr1	PGSB	exon	96215958	96216087	.	-	.	ID=LotjaGi1g1v0458700.5.exon.4;Parent=LotjaGi1g1v0458700.5
LjG1.1_chr1	PGSB	five_prime_UTR	96216079	96216087	.	-	.	ID=LotjaGi1g1v0458700.5.five_prime_UTR.1;Parent=LotjaGi1g1v0458700.5
LjG1.1_chr1	PGSB	exon	96216373	96216442	.	-	.	ID=LotjaGi1g1v0458700.5.exon.5;Parent=LotjaGi1g1v0458700.5
LjG1.1_chr1	PGSB	five_prime_UTR	96216373	96216442	.	-	.	ID=LotjaGi1g1v0458700.5.five_prime_UTR.2;Parent=LotjaGi1g1v0458700.5
###
LjG1.1_chr1	PGSB	gene	96228997	96239830	.	+	.	ID=LotjaGi1g1v0458800
LjG1.1_chr1	PGSB	exon	96228997	96229304	.	+	.	ID=LotjaGi1g1v0458800.1.exon.1;Parent=LotjaGi1g1v0458800.1
LjG1.1_chr1	PGSB	five_prime_UTR	96228997	96229304	.	+	.	ID=LotjaGi1g1v0458800.1.five_prime_UTR.1;Parent=LotjaGi1g1v0458800.1
LjG1.1_chr1	PGSB	five_prime_UTR	96229612	96229677	.	+	.	ID=LotjaGi1g1v0458800.1.five_prime_UTR.2;Parent=LotjaGi1g1v0458800.1
LjG1.1_chr1	PGSB	exon	96229612	96230103	.	+	.	ID=LotjaGi1g1v0458800.1.exon.2;Parent=LotjaGi1g1v0458800.1
LjG1.1_chr1	PGSB	CDS	96229678	96230103	.	+	0	ID=LotjaGi1g1v0458800.1.CDS.1;Parent=LotjaGi1g1v0458800.1
LjG1.1_chr1	PGSB	exon	96230706	96230768	.	+	.	ID=LotjaGi1g1v0458800.1.exon.3;Parent=LotjaGi1g1v0458800.1
LjG1.1_chr1	PGSB	CDS	96230706	96230768	.	+	0	ID=LotjaGi1g1v0458800.1.CDS.2;Parent=LotjaGi1g1v0458800.1
LjG1.1_chr1	PGSB	exon	96230857	96230919	.	+	.	ID=LotjaGi1g1v0458800.1.exon.4;Parent=LotjaGi1g1v0458800.1
LjG1.1_chr1	PGSB	CDS	96230857	96230919	.	+	0	ID=LotjaGi1g1v0458800.1.CDS.3;Parent=LotjaGi1g1v0458800.1
LjG1.1_chr1	PGSB	exon	96231008	96231070	.	+	.	ID=LotjaGi1g1v0458800.1.exon.5;Parent=LotjaGi1g1v0458800.1
LjG1.1_chr1	PGSB	CDS	96231008	96231070	.	+	0	ID=LotjaGi1g1v0458800.1.CDS.4;Parent=LotjaGi1g1v0458800.1
LjG1.1_chr1	PGSB	exon	96231153	96231215	.	+	.	ID=LotjaGi1g1v0458800.1.exon.6;Parent=LotjaGi1g1v0458800.1
LjG1.1_chr1	PGSB	CDS	96231153	96231215	.	+	0	ID=LotjaGi1g1v0458800.1.CDS.5;Parent=LotjaGi1g1v0458800.1
LjG1.1_chr1	PGSB	exon	96231304	96231366	.	+	.	ID=LotjaGi1g1v0458800.1.exon.7;Parent=LotjaGi1g1v0458800.1
LjG1.1_chr1	PGSB	CDS	96231304	96231366	.	+	0	ID=LotjaGi1g1v0458800.1.CDS.6;Parent=LotjaGi1g1v0458800.1
LjG1.1_chr1	PGSB	exon	96231465	96231524	.	+	.	ID=LotjaGi1g1v0458800.1.exon.8;Parent=LotjaGi1g1v0458800.1
LjG1.1_chr1	PGSB	CDS	96231465	96231524	.	+	0	ID=LotjaGi1g1v0458800.1.CDS.7;Parent=LotjaGi1g1v0458800.1
LjG1.1_chr1	PGSB	exon	96231608	96231670	.	+	.	ID=LotjaGi1g1v0458800.1.exon.9;Parent=LotjaGi1g1v0458800.1
LjG1.1_chr1	PGSB	CDS	96231608	96231670	.	+	0	ID=LotjaGi1g1v0458800.1.CDS.8;Parent=LotjaGi1g1v0458800.1
LjG1.1_chr1	PGSB	exon	96231758	96231820	.	+	.	ID=LotjaGi1g1v0458800.1.exon.10;Parent=LotjaGi1g1v0458800.1
LjG1.1_chr1	PGSB	CDS	96231758	96231820	.	+	0	ID=LotjaGi1g1v0458800.1.CDS.9;Parent=LotjaGi1g1v0458800.1
LjG1.1_chr1	PGSB	exon	96231931	96231993	.	+	.	ID=LotjaGi1g1v0458800.1.exon.11;Parent=LotjaGi1g1v0458800.1
LjG1.1_chr1	PGSB	CDS	96231931	96231993	.	+	0	ID=LotjaGi1g1v0458800.1.CDS.10;Parent=LotjaGi1g1v0458800.1
LjG1.1_chr1	PGSB	exon	96232180	96232242	.	+	.	ID=LotjaGi1g1v0458800.1.exon.12;Parent=LotjaGi1g1v0458800.1
LjG1.1_chr1	PGSB	CDS	96232180	96232242	.	+	0	ID=LotjaGi1g1v0458800.1.CDS.11;Parent=LotjaGi1g1v0458800.1
LjG1.1_chr1	PGSB	exon	96232452	96232514	.	+	.	ID=LotjaGi1g1v0458800.1.exon.13;Parent=LotjaGi1g1v0458800.1
LjG1.1_chr1	PGSB	CDS	96232452	96232514	.	+	0	ID=LotjaGi1g1v0458800.1.CDS.12;Parent=LotjaGi1g1v0458800.1
LjG1.1_chr1	PGSB	exon	96232596	96232658	.	+	.	ID=LotjaGi1g1v0458800.1.exon.14;Parent=LotjaGi1g1v0458800.1
LjG1.1_chr1	PGSB	CDS	96232596	96232658	.	+	0	ID=LotjaGi1g1v0458800.1.CDS.13;Parent=LotjaGi1g1v0458800.1
LjG1.1_chr1	PGSB	exon	96232810	96232872	.	+	.	ID=LotjaGi1g1v0458800.1.exon.15;Parent=LotjaGi1g1v0458800.1
LjG1.1_chr1	PGSB	CDS	96232810	96232872	.	+	0	ID=LotjaGi1g1v0458800.1.CDS.14;Parent=LotjaGi1g1v0458800.1
LjG1.1_chr1	PGSB	exon	96233154	96233216	.	+	.	ID=LotjaGi1g1v0458800.1.exon.16;Parent=LotjaGi1g1v0458800.1
LjG1.1_chr1	PGSB	CDS	96233154	96233216	.	+	0	ID=LotjaGi1g1v0458800.1.CDS.15;Parent=LotjaGi1g1v0458800.1
LjG1.1_chr1	PGSB	exon	96233299	96233361	.	+	.	ID=LotjaGi1g1v0458800.1.exon.17;Parent=LotjaGi1g1v0458800.1
LjG1.1_chr1	PGSB	CDS	96233299	96233361	.	+	0	ID=LotjaGi1g1v0458800.1.CDS.16;Parent=LotjaGi1g1v0458800.1
LjG1.1_chr1	PGSB	exon	96233522	96233584	.	+	.	ID=LotjaGi1g1v0458800.1.exon.18;Parent=LotjaGi1g1v0458800.1
LjG1.1_chr1	PGSB	CDS	96233522	96233584	.	+	0	ID=LotjaGi1g1v0458800.1.CDS.17;Parent=LotjaGi1g1v0458800.1
LjG1.1_chr1	PGSB	exon	96234695	96234754	.	+	.	ID=LotjaGi1g1v0458800.1.exon.19;Parent=LotjaGi1g1v0458800.1
LjG1.1_chr1	PGSB	CDS	96234695	96234754	.	+	0	ID=LotjaGi1g1v0458800.1.CDS.18;Parent=LotjaGi1g1v0458800.1
LjG1.1_chr1	PGSB	exon	96235352	96235492	.	+	.	ID=LotjaGi1g1v0458800.1.exon.20;Parent=LotjaGi1g1v0458800.1
LjG1.1_chr1	PGSB	CDS	96235352	96235492	.	+	0	ID=LotjaGi1g1v0458800.1.CDS.19;Parent=LotjaGi1g1v0458800.1
LjG1.1_chr1	PGSB	exon	96235880	96235978	.	+	.	ID=LotjaGi1g1v0458800.1.exon.21;Parent=LotjaGi1g1v0458800.1
LjG1.1_chr1	PGSB	CDS	96235880	96235978	.	+	0	ID=LotjaGi1g1v0458800.1.CDS.20;Parent=LotjaGi1g1v0458800.1
LjG1.1_chr1	PGSB	CDS	96236155	96236604	.	+	0	ID=LotjaGi1g1v0458800.1.CDS.21;Parent=LotjaGi1g1v0458800.1
LjG1.1_chr1	PGSB	exon	96236155	96239830	.	+	.	ID=LotjaGi1g1v0458800.1.exon.22;Parent=LotjaGi1g1v0458800.1
LjG1.1_chr1	PGSB	three_prime_UTR	96236605	96239830	.	+	.	ID=LotjaGi1g1v0458800.1.three_prime_UTR.3;Parent=LotjaGi1g1v0458800.1
###
LjG1.1_chr1	PGSB	gene	96232809	96240956	.	-	.	ID=LotjaGi1g1v0458900
LjG1.1_chr1	PGSB	three_prime_UTR	96232809	96237438	.	-	.	ID=LotjaGi1g1v0458900.1.three_prime_UTR.1;Parent=LotjaGi1g1v0458900.1
LjG1.1_chr1	PGSB	exon	96232809	96238010	.	-	.	ID=LotjaGi1g1v0458900.1.exon.1;Parent=LotjaGi1g1v0458900.1
LjG1.1_chr1	PGSB	CDS	96237439	96238010	.	-	2	ID=LotjaGi1g1v0458900.1.CDS.1;Parent=LotjaGi1g1v0458900.1
LjG1.1_chr1	PGSB	CDS	96238434	96239694	.	-	0	ID=LotjaGi1g1v0458900.1.CDS.2;Parent=LotjaGi1g1v0458900.1
LjG1.1_chr1	PGSB	exon	96238434	96239751	.	-	.	ID=LotjaGi1g1v0458900.1.exon.2;Parent=LotjaGi1g1v0458900.1
LjG1.1_chr1	PGSB	five_prime_UTR	96239695	96239751	.	-	.	ID=LotjaGi1g1v0458900.1.five_prime_UTR.2;Parent=LotjaGi1g1v0458900.1
LjG1.1_chr1	PGSB	exon	96240462	96240956	.	-	.	ID=LotjaGi1g1v0458900.1.exon.3;Parent=LotjaGi1g1v0458900.1
LjG1.1_chr1	PGSB	five_prime_UTR	96240462	96240956	.	-	.	ID=LotjaGi1g1v0458900.1.five_prime_UTR.3;Parent=LotjaGi1g1v0458900.1
###
LjG1.1_chr1	PGSB	gene	96244299	96249011	.	-	.	ID=LotjaGi1g1v0459000
LjG1.1_chr1	PGSB	three_prime_UTR	96244299	96244943	.	-	.	ID=LotjaGi1g1v0459000.1.three_prime_UTR.1;Parent=LotjaGi1g1v0459000.1
LjG1.1_chr1	PGSB	exon	96244299	96245348	.	-	.	ID=LotjaGi1g1v0459000.1.exon.1;Parent=LotjaGi1g1v0459000.1
LjG1.1_chr1	PGSB	CDS	96244944	96245348	.	-	0	ID=LotjaGi1g1v0459000.1.CDS.1;Parent=LotjaGi1g1v0459000.1
LjG1.1_chr1	PGSB	exon	96245733	96246692	.	-	.	ID=LotjaGi1g1v0459000.1.exon.2;Parent=LotjaGi1g1v0459000.1
LjG1.1_chr1	PGSB	CDS	96245733	96246692	.	-	0	ID=LotjaGi1g1v0459000.1.CDS.2;Parent=LotjaGi1g1v0459000.1
LjG1.1_chr1	PGSB	exon	96247116	96247233	.	-	.	ID=LotjaGi1g1v0459000.1.exon.3;Parent=LotjaGi1g1v0459000.1
LjG1.1_chr1	PGSB	CDS	96247116	96247233	.	-	1	ID=LotjaGi1g1v0459000.1.CDS.3;Parent=LotjaGi1g1v0459000.1
LjG1.1_chr1	PGSB	exon	96247703	96247808	.	-	.	ID=LotjaGi1g1v0459000.1.exon.4;Parent=LotjaGi1g1v0459000.1
LjG1.1_chr1	PGSB	CDS	96247703	96247808	.	-	2	ID=LotjaGi1g1v0459000.1.CDS.4;Parent=LotjaGi1g1v0459000.1
LjG1.1_chr1	PGSB	CDS	96248202	96248379	.	-	0	ID=LotjaGi1g1v0459000.1.CDS.5;Parent=LotjaGi1g1v0459000.1
LjG1.1_chr1	PGSB	exon	96248202	96249011	.	-	.	ID=LotjaGi1g1v0459000.1.exon.5;Parent=LotjaGi1g1v0459000.1
LjG1.1_chr1	PGSB	five_prime_UTR	96248380	96249011	.	-	.	ID=LotjaGi1g1v0459000.1.five_prime_UTR.2;Parent=LotjaGi1g1v0459000.1
###
LjG1.1_chr1	PGSB	gene	96257740	96263887	.	+	.	ID=LotjaGi1g1v0459100
LjG1.1_chr1	PGSB	exon	96257740	96257925	.	+	.	ID=LotjaGi1g1v0459100.1.exon.1;Parent=LotjaGi1g1v0459100.1
LjG1.1_chr1	PGSB	five_prime_UTR	96257740	96257925	.	+	.	ID=LotjaGi1g1v0459100.1.five_prime_UTR.1;Parent=LotjaGi1g1v0459100.1
LjG1.1_chr1	PGSB	five_prime_UTR	96258265	96258414	.	+	.	ID=LotjaGi1g1v0459100.1.five_prime_UTR.2;Parent=LotjaGi1g1v0459100.1
LjG1.1_chr1	PGSB	exon	96258265	96258848	.	+	.	ID=LotjaGi1g1v0459100.1.exon.2;Parent=LotjaGi1g1v0459100.1
LjG1.1_chr1	PGSB	CDS	96258415	96258848	.	+	0	ID=LotjaGi1g1v0459100.1.CDS.1;Parent=LotjaGi1g1v0459100.1
LjG1.1_chr1	PGSB	exon	96259127	96259262	.	+	.	ID=LotjaGi1g1v0459100.1.exon.3;Parent=LotjaGi1g1v0459100.1
LjG1.1_chr1	PGSB	CDS	96259127	96259262	.	+	1	ID=LotjaGi1g1v0459100.1.CDS.2;Parent=LotjaGi1g1v0459100.1
LjG1.1_chr1	PGSB	exon	96260068	96260189	.	+	.	ID=LotjaGi1g1v0459100.1.exon.4;Parent=LotjaGi1g1v0459100.1
LjG1.1_chr1	PGSB	CDS	96260068	96260189	.	+	0	ID=LotjaGi1g1v0459100.1.CDS.3;Parent=LotjaGi1g1v0459100.1
LjG1.1_chr1	PGSB	exon	96260967	96261036	.	+	.	ID=LotjaGi1g1v0459100.1.exon.5;Parent=LotjaGi1g1v0459100.1
LjG1.1_chr1	PGSB	CDS	96260967	96261036	.	+	1	ID=LotjaGi1g1v0459100.1.CDS.4;Parent=LotjaGi1g1v0459100.1
LjG1.1_chr1	PGSB	exon	96261149	96261298	.	+	.	ID=LotjaGi1g1v0459100.1.exon.6;Parent=LotjaGi1g1v0459100.1
LjG1.1_chr1	PGSB	CDS	96261149	96261298	.	+	0	ID=LotjaGi1g1v0459100.1.CDS.5;Parent=LotjaGi1g1v0459100.1
LjG1.1_chr1	PGSB	exon	96261672	96261807	.	+	.	ID=LotjaGi1g1v0459100.1.exon.7;Parent=LotjaGi1g1v0459100.1
LjG1.1_chr1	PGSB	CDS	96261672	96261807	.	+	0	ID=LotjaGi1g1v0459100.1.CDS.6;Parent=LotjaGi1g1v0459100.1
LjG1.1_chr1	PGSB	exon	96261907	96262003	.	+	.	ID=LotjaGi1g1v0459100.1.exon.8;Parent=LotjaGi1g1v0459100.1
LjG1.1_chr1	PGSB	CDS	96261907	96262003	.	+	2	ID=LotjaGi1g1v0459100.1.CDS.7;Parent=LotjaGi1g1v0459100.1
LjG1.1_chr1	PGSB	CDS	96262473	96262542	.	+	1	ID=LotjaGi1g1v0459100.1.CDS.8;Parent=LotjaGi1g1v0459100.1
LjG1.1_chr1	PGSB	exon	96262473	96262544	.	+	.	ID=LotjaGi1g1v0459100.1.exon.9;Parent=LotjaGi1g1v0459100.1
LjG1.1_chr1	PGSB	three_prime_UTR	96262543	96262544	.	+	.	ID=LotjaGi1g1v0459100.1.three_prime_UTR.3;Parent=LotjaGi1g1v0459100.1
LjG1.1_chr1	PGSB	exon	96263123	96263887	.	+	.	ID=LotjaGi1g1v0459100.1.exon.10;Parent=LotjaGi1g1v0459100.1
LjG1.1_chr1	PGSB	three_prime_UTR	96263123	96263887	.	+	.	ID=LotjaGi1g1v0459100.1.three_prime_UTR.4;Parent=LotjaGi1g1v0459100.1
###
LjG1.1_chr1	PGSB	gene	96264301	96268037	.	-	.	ID=LotjaGi1g1v0459200
LjG1.1_chr1	PGSB	three_prime_UTR	96264301	96264581	.	-	.	ID=LotjaGi1g1v0459200.1.three_prime_UTR.1;Parent=LotjaGi1g1v0459200.1
LjG1.1_chr1	PGSB	exon	96264301	96265100	.	-	.	ID=LotjaGi1g1v0459200.1.exon.1;Parent=LotjaGi1g1v0459200.1
LjG1.1_chr1	PGSB	CDS	96264582	96265100	.	-	0	ID=LotjaGi1g1v0459200.1.CDS.1;Parent=LotjaGi1g1v0459200.1
LjG1.1_chr1	PGSB	exon	96265448	96266605	.	-	.	ID=LotjaGi1g1v0459200.1.exon.2;Parent=LotjaGi1g1v0459200.1
LjG1.1_chr1	PGSB	CDS	96265448	96266605	.	-	0	ID=LotjaGi1g1v0459200.1.CDS.2;Parent=LotjaGi1g1v0459200.1
LjG1.1_chr1	PGSB	exon	96267047	96267113	.	-	.	ID=LotjaGi1g1v0459200.1.exon.3;Parent=LotjaGi1g1v0459200.1
LjG1.1_chr1	PGSB	CDS	96267047	96267113	.	-	1	ID=LotjaGi1g1v0459200.1.CDS.3;Parent=LotjaGi1g1v0459200.1
LjG1.1_chr1	PGSB	CDS	96267690	96267766	.	-	0	ID=LotjaGi1g1v0459200.1.CDS.4;Parent=LotjaGi1g1v0459200.1
LjG1.1_chr1	PGSB	exon	96267690	96268037	.	-	.	ID=LotjaGi1g1v0459200.1.exon.4;Parent=LotjaGi1g1v0459200.1
LjG1.1_chr1	PGSB	five_prime_UTR	96267767	96268037	.	-	.	ID=LotjaGi1g1v0459200.1.five_prime_UTR.2;Parent=LotjaGi1g1v0459200.1
###
LjG1.1_chr1	PGSB	gene	96270166	96275385	.	+	.	ID=LotjaGi1g1v0459300
LjG1.1_chr1	PGSB	five_prime_UTR	96270166	96270251	.	+	.	ID=LotjaGi1g1v0459300.1.five_prime_UTR.1;Parent=LotjaGi1g1v0459300.1
LjG1.1_chr1	PGSB	exon	96270166	96270412	.	+	.	ID=LotjaGi1g1v0459300.1.exon.1;Parent=LotjaGi1g1v0459300.1
LjG1.1_chr1	PGSB	CDS	96270252	96270412	.	+	0	ID=LotjaGi1g1v0459300.1.CDS.1;Parent=LotjaGi1g1v0459300.1
LjG1.1_chr1	PGSB	exon	96270515	96270609	.	+	.	ID=LotjaGi1g1v0459300.1.exon.2;Parent=LotjaGi1g1v0459300.1
LjG1.1_chr1	PGSB	CDS	96270515	96270609	.	+	1	ID=LotjaGi1g1v0459300.1.CDS.2;Parent=LotjaGi1g1v0459300.1
LjG1.1_chr1	PGSB	exon	96270699	96270759	.	+	.	ID=LotjaGi1g1v0459300.1.exon.3;Parent=LotjaGi1g1v0459300.1
LjG1.1_chr1	PGSB	CDS	96270699	96270759	.	+	2	ID=LotjaGi1g1v0459300.1.CDS.3;Parent=LotjaGi1g1v0459300.1
LjG1.1_chr1	PGSB	exon	96271164	96271347	.	+	.	ID=LotjaGi1g1v0459300.1.exon.4;Parent=LotjaGi1g1v0459300.1
LjG1.1_chr1	PGSB	CDS	96271164	96271347	.	+	1	ID=LotjaGi1g1v0459300.1.CDS.4;Parent=LotjaGi1g1v0459300.1
LjG1.1_chr1	PGSB	exon	96271702	96271801	.	+	.	ID=LotjaGi1g1v0459300.1.exon.5;Parent=LotjaGi1g1v0459300.1
LjG1.1_chr1	PGSB	CDS	96271702	96271801	.	+	0	ID=LotjaGi1g1v0459300.1.CDS.5;Parent=LotjaGi1g1v0459300.1
LjG1.1_chr1	PGSB	exon	96271896	96271996	.	+	.	ID=LotjaGi1g1v0459300.1.exon.6;Parent=LotjaGi1g1v0459300.1
LjG1.1_chr1	PGSB	CDS	96271896	96271996	.	+	2	ID=LotjaGi1g1v0459300.1.CDS.6;Parent=LotjaGi1g1v0459300.1
LjG1.1_chr1	PGSB	exon	96273863	96273956	.	+	.	ID=LotjaGi1g1v0459300.1.exon.7;Parent=LotjaGi1g1v0459300.1
LjG1.1_chr1	PGSB	CDS	96273863	96273956	.	+	0	ID=LotjaGi1g1v0459300.1.CDS.7;Parent=LotjaGi1g1v0459300.1
LjG1.1_chr1	PGSB	CDS	96274496	96274575	.	+	2	ID=LotjaGi1g1v0459300.1.CDS.8;Parent=LotjaGi1g1v0459300.1
LjG1.1_chr1	PGSB	exon	96274496	96275385	.	+	.	ID=LotjaGi1g1v0459300.1.exon.8;Parent=LotjaGi1g1v0459300.1
LjG1.1_chr1	PGSB	three_prime_UTR	96274576	96275385	.	+	.	ID=LotjaGi1g1v0459300.1.three_prime_UTR.2;Parent=LotjaGi1g1v0459300.1
###
LjG1.1_chr1	PGSB	gene	96277935	96279422	.	+	.	ID=LotjaGi1g1v0459400
LjG1.1_chr1	PGSB	five_prime_UTR	96277935	96278485	.	+	.	ID=LotjaGi1g1v0459400.1.five_prime_UTR.1;Parent=LotjaGi1g1v0459400.1
LjG1.1_chr1	PGSB	exon	96277935	96279422	.	+	.	ID=LotjaGi1g1v0459400.1.exon.1;Parent=LotjaGi1g1v0459400.1
LjG1.1_chr1	PGSB	CDS	96278486	96279220	.	+	0	ID=LotjaGi1g1v0459400.1.CDS.1;Parent=LotjaGi1g1v0459400.1
LjG1.1_chr1	PGSB	three_prime_UTR	96279221	96279422	.	+	.	ID=LotjaGi1g1v0459400.1.three_prime_UTR.2;Parent=LotjaGi1g1v0459400.1
###
LjG1.1_chr1	PGSB	gene	96291591	96302010	.	+	.	ID=LotjaGi1g1v0459500
LjG1.1_chr1	PGSB	exon	96291591	96292154	.	+	.	ID=LotjaGi1g1v0459500.1.exon.1;Parent=LotjaGi1g1v0459500.1
LjG1.1_chr1	PGSB	five_prime_UTR	96291591	96292154	.	+	.	ID=LotjaGi1g1v0459500.1.five_prime_UTR.1;Parent=LotjaGi1g1v0459500.1
LjG1.1_chr1	PGSB	five_prime_UTR	96292584	96292594	.	+	.	ID=LotjaGi1g1v0459500.1.five_prime_UTR.2;Parent=LotjaGi1g1v0459500.1
LjG1.1_chr1	PGSB	exon	96292584	96292688	.	+	.	ID=LotjaGi1g1v0459500.1.exon.2;Parent=LotjaGi1g1v0459500.1
LjG1.1_chr1	PGSB	CDS	96292595	96292688	.	+	0	ID=LotjaGi1g1v0459500.1.CDS.1;Parent=LotjaGi1g1v0459500.1
LjG1.1_chr1	PGSB	exon	96292950	96293100	.	+	.	ID=LotjaGi1g1v0459500.1.exon.3;Parent=LotjaGi1g1v0459500.1
LjG1.1_chr1	PGSB	CDS	96292950	96293100	.	+	2	ID=LotjaGi1g1v0459500.1.CDS.2;Parent=LotjaGi1g1v0459500.1
LjG1.1_chr1	PGSB	exon	96293203	96293274	.	+	.	ID=LotjaGi1g1v0459500.1.exon.4;Parent=LotjaGi1g1v0459500.1
LjG1.1_chr1	PGSB	CDS	96293203	96293274	.	+	1	ID=LotjaGi1g1v0459500.1.CDS.3;Parent=LotjaGi1g1v0459500.1
LjG1.1_chr1	PGSB	exon	96293381	96293452	.	+	.	ID=LotjaGi1g1v0459500.1.exon.5;Parent=LotjaGi1g1v0459500.1
LjG1.1_chr1	PGSB	CDS	96293381	96293452	.	+	1	ID=LotjaGi1g1v0459500.1.CDS.4;Parent=LotjaGi1g1v0459500.1
LjG1.1_chr1	PGSB	exon	96293937	96294080	.	+	.	ID=LotjaGi1g1v0459500.1.exon.6;Parent=LotjaGi1g1v0459500.1
LjG1.1_chr1	PGSB	CDS	96293937	96294080	.	+	1	ID=LotjaGi1g1v0459500.1.CDS.5;Parent=LotjaGi1g1v0459500.1
LjG1.1_chr1	PGSB	exon	96294174	96294245	.	+	.	ID=LotjaGi1g1v0459500.1.exon.7;Parent=LotjaGi1g1v0459500.1
LjG1.1_chr1	PGSB	CDS	96294174	96294245	.	+	1	ID=LotjaGi1g1v0459500.1.CDS.6;Parent=LotjaGi1g1v0459500.1
LjG1.1_chr1	PGSB	exon	96294360	96294431	.	+	.	ID=LotjaGi1g1v0459500.1.exon.8;Parent=LotjaGi1g1v0459500.1
LjG1.1_chr1	PGSB	CDS	96294360	96294431	.	+	1	ID=LotjaGi1g1v0459500.1.CDS.7;Parent=LotjaGi1g1v0459500.1
LjG1.1_chr1	PGSB	exon	96295435	96295509	.	+	.	ID=LotjaGi1g1v0459500.1.exon.9;Parent=LotjaGi1g1v0459500.1
LjG1.1_chr1	PGSB	CDS	96295435	96295509	.	+	1	ID=LotjaGi1g1v0459500.1.CDS.8;Parent=LotjaGi1g1v0459500.1
LjG1.1_chr1	PGSB	exon	96295864	96295932	.	+	.	ID=LotjaGi1g1v0459500.1.exon.10;Parent=LotjaGi1g1v0459500.1
LjG1.1_chr1	PGSB	CDS	96295864	96295932	.	+	1	ID=LotjaGi1g1v0459500.1.CDS.9;Parent=LotjaGi1g1v0459500.1
LjG1.1_chr1	PGSB	exon	96296042	96296110	.	+	.	ID=LotjaGi1g1v0459500.1.exon.11;Parent=LotjaGi1g1v0459500.1
LjG1.1_chr1	PGSB	CDS	96296042	96296110	.	+	1	ID=LotjaGi1g1v0459500.1.CDS.10;Parent=LotjaGi1g1v0459500.1
LjG1.1_chr1	PGSB	exon	96296251	96296319	.	+	.	ID=LotjaGi1g1v0459500.1.exon.12;Parent=LotjaGi1g1v0459500.1
LjG1.1_chr1	PGSB	CDS	96296251	96296319	.	+	1	ID=LotjaGi1g1v0459500.1.CDS.11;Parent=LotjaGi1g1v0459500.1
LjG1.1_chr1	PGSB	exon	96296506	96296592	.	+	.	ID=LotjaGi1g1v0459500.1.exon.13;Parent=LotjaGi1g1v0459500.1
LjG1.1_chr1	PGSB	CDS	96296506	96296592	.	+	1	ID=LotjaGi1g1v0459500.1.CDS.12;Parent=LotjaGi1g1v0459500.1
LjG1.1_chr1	PGSB	exon	96296755	96296823	.	+	.	ID=LotjaGi1g1v0459500.1.exon.14;Parent=LotjaGi1g1v0459500.1
LjG1.1_chr1	PGSB	CDS	96296755	96296823	.	+	1	ID=LotjaGi1g1v0459500.1.CDS.13;Parent=LotjaGi1g1v0459500.1
LjG1.1_chr1	PGSB	exon	96297136	96297644	.	+	.	ID=LotjaGi1g1v0459500.1.exon.15;Parent=LotjaGi1g1v0459500.1
LjG1.1_chr1	PGSB	CDS	96297136	96297644	.	+	1	ID=LotjaGi1g1v0459500.1.CDS.14;Parent=LotjaGi1g1v0459500.1
LjG1.1_chr1	PGSB	exon	96297829	96297990	.	+	.	ID=LotjaGi1g1v0459500.1.exon.16;Parent=LotjaGi1g1v0459500.1
LjG1.1_chr1	PGSB	CDS	96297829	96297990	.	+	2	ID=LotjaGi1g1v0459500.1.CDS.15;Parent=LotjaGi1g1v0459500.1
LjG1.1_chr1	PGSB	exon	96298083	96298366	.	+	.	ID=LotjaGi1g1v0459500.1.exon.17;Parent=LotjaGi1g1v0459500.1
LjG1.1_chr1	PGSB	CDS	96298083	96298366	.	+	2	ID=LotjaGi1g1v0459500.1.CDS.16;Parent=LotjaGi1g1v0459500.1
LjG1.1_chr1	PGSB	exon	96298775	96298826	.	+	.	ID=LotjaGi1g1v0459500.1.exon.18;Parent=LotjaGi1g1v0459500.1
LjG1.1_chr1	PGSB	CDS	96298775	96298826	.	+	0	ID=LotjaGi1g1v0459500.1.CDS.17;Parent=LotjaGi1g1v0459500.1
LjG1.1_chr1	PGSB	exon	96299214	96299473	.	+	.	ID=LotjaGi1g1v0459500.1.exon.19;Parent=LotjaGi1g1v0459500.1
LjG1.1_chr1	PGSB	CDS	96299214	96299473	.	+	2	ID=LotjaGi1g1v0459500.1.CDS.18;Parent=LotjaGi1g1v0459500.1
LjG1.1_chr1	PGSB	exon	96299823	96299957	.	+	.	ID=LotjaGi1g1v0459500.1.exon.20;Parent=LotjaGi1g1v0459500.1
LjG1.1_chr1	PGSB	CDS	96299823	96299957	.	+	0	ID=LotjaGi1g1v0459500.1.CDS.19;Parent=LotjaGi1g1v0459500.1
LjG1.1_chr1	PGSB	CDS	96301068	96301433	.	+	0	ID=LotjaGi1g1v0459500.1.CDS.20;Parent=LotjaGi1g1v0459500.1
LjG1.1_chr1	PGSB	exon	96301068	96302010	.	+	.	ID=LotjaGi1g1v0459500.1.exon.21;Parent=LotjaGi1g1v0459500.1
LjG1.1_chr1	PGSB	three_prime_UTR	96301434	96302010	.	+	.	ID=LotjaGi1g1v0459500.1.three_prime_UTR.3;Parent=LotjaGi1g1v0459500.1
###
LjG1.1_chr1	PGSB	gene	96306619	96310593	.	+	.	ID=LotjaGi1g1v0459600
LjG1.1_chr1	PGSB	five_prime_UTR	96306619	96306711	.	+	.	ID=LotjaGi1g1v0459600.1.five_prime_UTR.1;Parent=LotjaGi1g1v0459600.1
LjG1.1_chr1	PGSB	exon	96306619	96309016	.	+	.	ID=LotjaGi1g1v0459600.1.exon.1;Parent=LotjaGi1g1v0459600.1
LjG1.1_chr1	PGSB	CDS	96306712	96308835	.	+	0	ID=LotjaGi1g1v0459600.1.CDS.1;Parent=LotjaGi1g1v0459600.1
LjG1.1_chr1	PGSB	three_prime_UTR	96308836	96309016	.	+	.	ID=LotjaGi1g1v0459600.1.three_prime_UTR.2;Parent=LotjaGi1g1v0459600.1
LjG1.1_chr1	PGSB	exon	96309095	96309308	.	+	.	ID=LotjaGi1g1v0459600.1.exon.2;Parent=LotjaGi1g1v0459600.1
LjG1.1_chr1	PGSB	three_prime_UTR	96309095	96309308	.	+	.	ID=LotjaGi1g1v0459600.1.three_prime_UTR.3;Parent=LotjaGi1g1v0459600.1
LjG1.1_chr1	PGSB	exon	96310303	96310593	.	+	.	ID=LotjaGi1g1v0459600.1.exon.3;Parent=LotjaGi1g1v0459600.1
LjG1.1_chr1	PGSB	three_prime_UTR	96310303	96310593	.	+	.	ID=LotjaGi1g1v0459600.1.three_prime_UTR.4;Parent=LotjaGi1g1v0459600.1
###
LjG1.1_chr1	PGSB	gene	96311627	96321082	.	+	.	ID=LotjaGi1g1v0459700
LjG1.1_chr1	PGSB	exon	96311627	96311930	.	+	.	ID=LotjaGi1g1v0459700.1.exon.1;Parent=LotjaGi1g1v0459700.1
LjG1.1_chr1	PGSB	five_prime_UTR	96311627	96311930	.	+	.	ID=LotjaGi1g1v0459700.1.five_prime_UTR.1;Parent=LotjaGi1g1v0459700.1
LjG1.1_chr1	PGSB	five_prime_UTR	96312167	96312378	.	+	.	ID=LotjaGi1g1v0459700.1.five_prime_UTR.2;Parent=LotjaGi1g1v0459700.1
LjG1.1_chr1	PGSB	exon	96312167	96312855	.	+	.	ID=LotjaGi1g1v0459700.1.exon.2;Parent=LotjaGi1g1v0459700.1
LjG1.1_chr1	PGSB	CDS	96312379	96312855	.	+	0	ID=LotjaGi1g1v0459700.1.CDS.1;Parent=LotjaGi1g1v0459700.1
LjG1.1_chr1	PGSB	exon	96313286	96313570	.	+	.	ID=LotjaGi1g1v0459700.1.exon.3;Parent=LotjaGi1g1v0459700.1
LjG1.1_chr1	PGSB	CDS	96313286	96313570	.	+	0	ID=LotjaGi1g1v0459700.1.CDS.2;Parent=LotjaGi1g1v0459700.1
LjG1.1_chr1	PGSB	exon	96314978	96315106	.	+	.	ID=LotjaGi1g1v0459700.1.exon.4;Parent=LotjaGi1g1v0459700.1
LjG1.1_chr1	PGSB	CDS	96314978	96315106	.	+	0	ID=LotjaGi1g1v0459700.1.CDS.3;Parent=LotjaGi1g1v0459700.1
LjG1.1_chr1	PGSB	exon	96316138	96316235	.	+	.	ID=LotjaGi1g1v0459700.1.exon.5;Parent=LotjaGi1g1v0459700.1
LjG1.1_chr1	PGSB	CDS	96316138	96316235	.	+	0	ID=LotjaGi1g1v0459700.1.CDS.4;Parent=LotjaGi1g1v0459700.1
LjG1.1_chr1	PGSB	CDS	96316417	96317230	.	+	1	ID=LotjaGi1g1v0459700.1.CDS.5;Parent=LotjaGi1g1v0459700.1
LjG1.1_chr1	PGSB	exon	96316417	96321082	.	+	.	ID=LotjaGi1g1v0459700.1.exon.6;Parent=LotjaGi1g1v0459700.1
LjG1.1_chr1	PGSB	three_prime_UTR	96317231	96321082	.	+	.	ID=LotjaGi1g1v0459700.1.three_prime_UTR.3;Parent=LotjaGi1g1v0459700.1
LjG1.1_chr1	PGSB	exon	96312379	96312855	.	+	.	ID=LotjaGi1g1v0459700.2.exon.1;Parent=LotjaGi1g1v0459700.2
LjG1.1_chr1	PGSB	CDS	96312379	96312855	.	+	0	ID=LotjaGi1g1v0459700.2.CDS.1;Parent=LotjaGi1g1v0459700.2
LjG1.1_chr1	PGSB	exon	96313286	96313570	.	+	.	ID=LotjaGi1g1v0459700.2.exon.2;Parent=LotjaGi1g1v0459700.2
LjG1.1_chr1	PGSB	CDS	96313286	96313570	.	+	0	ID=LotjaGi1g1v0459700.2.CDS.2;Parent=LotjaGi1g1v0459700.2
LjG1.1_chr1	PGSB	exon	96314978	96315106	.	+	.	ID=LotjaGi1g1v0459700.2.exon.3;Parent=LotjaGi1g1v0459700.2
LjG1.1_chr1	PGSB	CDS	96314978	96315106	.	+	0	ID=LotjaGi1g1v0459700.2.CDS.3;Parent=LotjaGi1g1v0459700.2
LjG1.1_chr1	PGSB	exon	96316138	96316235	.	+	.	ID=LotjaGi1g1v0459700.2.exon.4;Parent=LotjaGi1g1v0459700.2
LjG1.1_chr1	PGSB	CDS	96316138	96316235	.	+	0	ID=LotjaGi1g1v0459700.2.CDS.4;Parent=LotjaGi1g1v0459700.2
LjG1.1_chr1	PGSB	exon	96316417	96317230	.	+	.	ID=LotjaGi1g1v0459700.2.exon.5;Parent=LotjaGi1g1v0459700.2
LjG1.1_chr1	PGSB	CDS	96316417	96317230	.	+	1	ID=LotjaGi1g1v0459700.2.CDS.5;Parent=LotjaGi1g1v0459700.2
###
LjG1.1_chr1	PGSB	gene	96311627	96321082	.	-	.	ID=LotjaGi1g1v0459800
LjG1.1_chr1	PGSB	three_prime_UTR	96311627	96319546	.	-	.	ID=LotjaGi1g1v0459800.1.three_prime_UTR.1;Parent=LotjaGi1g1v0459800.1
LjG1.1_chr1	PGSB	exon	96311627	96320612	.	-	.	ID=LotjaGi1g1v0459800.1.exon.1;Parent=LotjaGi1g1v0459800.1
LjG1.1_chr1	PGSB	CDS	96319547	96320608	.	-	0	ID=LotjaGi1g1v0459800.1.CDS.1;Parent=LotjaGi1g1v0459800.1
LjG1.1_chr1	PGSB	five_prime_UTR	96320609	96320612	.	-	.	ID=LotjaGi1g1v0459800.1.five_prime_UTR.2;Parent=LotjaGi1g1v0459800.1
LjG1.1_chr1	PGSB	exon	96320811	96321082	.	-	.	ID=LotjaGi1g1v0459800.1.exon.2;Parent=LotjaGi1g1v0459800.1
LjG1.1_chr1	PGSB	five_prime_UTR	96320811	96321082	.	-	.	ID=LotjaGi1g1v0459800.1.five_prime_UTR.3;Parent=LotjaGi1g1v0459800.1
LjG1.1_chr1	PGSB	exon	96319547	96320608	.	-	.	ID=LotjaGi1g1v0459800.2.exon.1;Parent=LotjaGi1g1v0459800.2
LjG1.1_chr1	PGSB	CDS	96319547	96320608	.	-	0	ID=LotjaGi1g1v0459800.2.CDS.1;Parent=LotjaGi1g1v0459800.2
###
LjG1.1_chr1	PGSB	gene	96345117	96351847	.	-	.	ID=LotjaGi1g1v0459900
LjG1.1_chr1	PGSB	three_prime_UTR	96345117	96345897	.	-	.	ID=LotjaGi1g1v0459900.1.three_prime_UTR.1;Parent=LotjaGi1g1v0459900.1
LjG1.1_chr1	PGSB	exon	96345117	96346044	.	-	.	ID=LotjaGi1g1v0459900.1.exon.1;Parent=LotjaGi1g1v0459900.1
LjG1.1_chr1	PGSB	CDS	96345898	96346044	.	-	0	ID=LotjaGi1g1v0459900.1.CDS.1;Parent=LotjaGi1g1v0459900.1
LjG1.1_chr1	PGSB	exon	96347039	96347182	.	-	.	ID=LotjaGi1g1v0459900.1.exon.2;Parent=LotjaGi1g1v0459900.1
LjG1.1_chr1	PGSB	CDS	96347039	96347182	.	-	0	ID=LotjaGi1g1v0459900.1.CDS.2;Parent=LotjaGi1g1v0459900.1
LjG1.1_chr1	PGSB	exon	96347304	96347420	.	-	.	ID=LotjaGi1g1v0459900.1.exon.3;Parent=LotjaGi1g1v0459900.1
LjG1.1_chr1	PGSB	CDS	96347304	96347420	.	-	0	ID=LotjaGi1g1v0459900.1.CDS.3;Parent=LotjaGi1g1v0459900.1
LjG1.1_chr1	PGSB	exon	96347696	96347812	.	-	.	ID=LotjaGi1g1v0459900.1.exon.4;Parent=LotjaGi1g1v0459900.1
LjG1.1_chr1	PGSB	CDS	96347696	96347812	.	-	0	ID=LotjaGi1g1v0459900.1.CDS.4;Parent=LotjaGi1g1v0459900.1
LjG1.1_chr1	PGSB	exon	96350229	96350380	.	-	.	ID=LotjaGi1g1v0459900.1.exon.5;Parent=LotjaGi1g1v0459900.1
LjG1.1_chr1	PGSB	CDS	96350229	96350380	.	-	2	ID=LotjaGi1g1v0459900.1.CDS.5;Parent=LotjaGi1g1v0459900.1
LjG1.1_chr1	PGSB	exon	96351186	96351274	.	-	.	ID=LotjaGi1g1v0459900.1.exon.6;Parent=LotjaGi1g1v0459900.1
LjG1.1_chr1	PGSB	CDS	96351186	96351274	.	-	1	ID=LotjaGi1g1v0459900.1.CDS.6;Parent=LotjaGi1g1v0459900.1
LjG1.1_chr1	PGSB	CDS	96351453	96351529	.	-	0	ID=LotjaGi1g1v0459900.1.CDS.7;Parent=LotjaGi1g1v0459900.1
LjG1.1_chr1	PGSB	exon	96351453	96351847	.	-	.	ID=LotjaGi1g1v0459900.1.exon.7;Parent=LotjaGi1g1v0459900.1
LjG1.1_chr1	PGSB	five_prime_UTR	96351530	96351847	.	-	.	ID=LotjaGi1g1v0459900.1.five_prime_UTR.2;Parent=LotjaGi1g1v0459900.1
###
LjG1.1_chr1	PGSB	gene	96375612	96378102	.	-	.	ID=LotjaGi1g1v0460000
LjG1.1_chr1	PGSB	three_prime_UTR	96375612	96375962	.	-	.	ID=LotjaGi1g1v0460000.1.three_prime_UTR.1;Parent=LotjaGi1g1v0460000.1
LjG1.1_chr1	PGSB	exon	96375612	96378102	.	-	.	ID=LotjaGi1g1v0460000.1.exon.1;Parent=LotjaGi1g1v0460000.1
LjG1.1_chr1	PGSB	CDS	96375963	96376898	.	-	0	ID=LotjaGi1g1v0460000.1.CDS.1;Parent=LotjaGi1g1v0460000.1
LjG1.1_chr1	PGSB	five_prime_UTR	96376899	96378102	.	-	.	ID=LotjaGi1g1v0460000.1.five_prime_UTR.2;Parent=LotjaGi1g1v0460000.1
###
LjG1.1_chr1	PGSB	gene	96382290	96383249	.	-	.	ID=LotjaGi1g1v0460100_LC
LjG1.1_chr1	PGSB	three_prime_UTR	96382290	96382290	.	-	.	ID=LotjaGi1g1v0460100_LC.1.three_prime_UTR.1;Parent=LotjaGi1g1v0460100_LC.1
LjG1.1_chr1	PGSB	exon	96382290	96383249	.	-	.	ID=LotjaGi1g1v0460100_LC.1.exon.1;Parent=LotjaGi1g1v0460100_LC.1
LjG1.1_chr1	PGSB	CDS	96382291	96383247	.	-	0	ID=LotjaGi1g1v0460100_LC.1.CDS.1;Parent=LotjaGi1g1v0460100_LC.1
LjG1.1_chr1	PGSB	five_prime_UTR	96383248	96383249	.	-	.	ID=LotjaGi1g1v0460100_LC.1.five_prime_UTR.2;Parent=LotjaGi1g1v0460100_LC.1
###
LjG1.1_chr1	PGSB	gene	96388912	96399793	.	+	.	ID=LotjaGi1g1v0460200
LjG1.1_chr1	PGSB	five_prime_UTR	96388912	96389389	.	+	.	ID=LotjaGi1g1v0460200.1.five_prime_UTR.1;Parent=LotjaGi1g1v0460200.1
LjG1.1_chr1	PGSB	exon	96388912	96389936	.	+	.	ID=LotjaGi1g1v0460200.1.exon.1;Parent=LotjaGi1g1v0460200.1
LjG1.1_chr1	PGSB	CDS	96389390	96389936	.	+	0	ID=LotjaGi1g1v0460200.1.CDS.1;Parent=LotjaGi1g1v0460200.1
LjG1.1_chr1	PGSB	exon	96390088	96390164	.	+	.	ID=LotjaGi1g1v0460200.1.exon.2;Parent=LotjaGi1g1v0460200.1
LjG1.1_chr1	PGSB	CDS	96390088	96390164	.	+	2	ID=LotjaGi1g1v0460200.1.CDS.2;Parent=LotjaGi1g1v0460200.1
LjG1.1_chr1	PGSB	exon	96390287	96390455	.	+	.	ID=LotjaGi1g1v0460200.1.exon.3;Parent=LotjaGi1g1v0460200.1
LjG1.1_chr1	PGSB	CDS	96390287	96390455	.	+	0	ID=LotjaGi1g1v0460200.1.CDS.3;Parent=LotjaGi1g1v0460200.1
LjG1.1_chr1	PGSB	exon	96391054	96391142	.	+	.	ID=LotjaGi1g1v0460200.1.exon.4;Parent=LotjaGi1g1v0460200.1
LjG1.1_chr1	PGSB	CDS	96391054	96391142	.	+	2	ID=LotjaGi1g1v0460200.1.CDS.4;Parent=LotjaGi1g1v0460200.1
LjG1.1_chr1	PGSB	exon	96391369	96391533	.	+	.	ID=LotjaGi1g1v0460200.1.exon.5;Parent=LotjaGi1g1v0460200.1
LjG1.1_chr1	PGSB	CDS	96391369	96391533	.	+	0	ID=LotjaGi1g1v0460200.1.CDS.5;Parent=LotjaGi1g1v0460200.1
LjG1.1_chr1	PGSB	exon	96392695	96392772	.	+	.	ID=LotjaGi1g1v0460200.1.exon.6;Parent=LotjaGi1g1v0460200.1
LjG1.1_chr1	PGSB	CDS	96392695	96392772	.	+	0	ID=LotjaGi1g1v0460200.1.CDS.6;Parent=LotjaGi1g1v0460200.1
LjG1.1_chr1	PGSB	exon	96393693	96393796	.	+	.	ID=LotjaGi1g1v0460200.1.exon.7;Parent=LotjaGi1g1v0460200.1
LjG1.1_chr1	PGSB	CDS	96393693	96393796	.	+	0	ID=LotjaGi1g1v0460200.1.CDS.7;Parent=LotjaGi1g1v0460200.1
LjG1.1_chr1	PGSB	CDS	96394089	96394194	.	+	1	ID=LotjaGi1g1v0460200.1.CDS.8;Parent=LotjaGi1g1v0460200.1
LjG1.1_chr1	PGSB	exon	96394089	96399793	.	+	.	ID=LotjaGi1g1v0460200.1.exon.8;Parent=LotjaGi1g1v0460200.1
LjG1.1_chr1	PGSB	three_prime_UTR	96394195	96399793	.	+	.	ID=LotjaGi1g1v0460200.1.three_prime_UTR.2;Parent=LotjaGi1g1v0460200.1
###
LjG1.1_chr1	PGSB	gene	96388912	96399793	.	-	.	ID=LotjaGi1g1v0460300
LjG1.1_chr1	PGSB	three_prime_UTR	96388912	96395361	.	-	.	ID=LotjaGi1g1v0460300.1.three_prime_UTR.1;Parent=LotjaGi1g1v0460300.1
LjG1.1_chr1	PGSB	exon	96388912	96395742	.	-	.	ID=LotjaGi1g1v0460300.1.exon.1;Parent=LotjaGi1g1v0460300.1
LjG1.1_chr1	PGSB	CDS	96395362	96395742	.	-	0	ID=LotjaGi1g1v0460300.1.CDS.1;Parent=LotjaGi1g1v0460300.1
LjG1.1_chr1	PGSB	exon	96396228	96396398	.	-	.	ID=LotjaGi1g1v0460300.1.exon.2;Parent=LotjaGi1g1v0460300.1
LjG1.1_chr1	PGSB	CDS	96396228	96396398	.	-	0	ID=LotjaGi1g1v0460300.1.CDS.2;Parent=LotjaGi1g1v0460300.1
LjG1.1_chr1	PGSB	exon	96396977	96397150	.	-	.	ID=LotjaGi1g1v0460300.1.exon.3;Parent=LotjaGi1g1v0460300.1
LjG1.1_chr1	PGSB	CDS	96396977	96397150	.	-	0	ID=LotjaGi1g1v0460300.1.CDS.3;Parent=LotjaGi1g1v0460300.1
LjG1.1_chr1	PGSB	exon	96398016	96398156	.	-	.	ID=LotjaGi1g1v0460300.1.exon.4;Parent=LotjaGi1g1v0460300.1
LjG1.1_chr1	PGSB	CDS	96398016	96398156	.	-	0	ID=LotjaGi1g1v0460300.1.CDS.4;Parent=LotjaGi1g1v0460300.1
LjG1.1_chr1	PGSB	CDS	96399187	96399465	.	-	0	ID=LotjaGi1g1v0460300.1.CDS.5;Parent=LotjaGi1g1v0460300.1
LjG1.1_chr1	PGSB	exon	96399187	96399793	.	-	.	ID=LotjaGi1g1v0460300.1.exon.5;Parent=LotjaGi1g1v0460300.1
LjG1.1_chr1	PGSB	five_prime_UTR	96399466	96399793	.	-	.	ID=LotjaGi1g1v0460300.1.five_prime_UTR.2;Parent=LotjaGi1g1v0460300.1
###
LjG1.1_chr1	PGSB	gene	96441057	96444064	.	+	.	ID=LotjaGi1g1v0460400
LjG1.1_chr1	PGSB	exon	96441057	96441369	.	+	.	ID=LotjaGi1g1v0460400.1.exon.1;Parent=LotjaGi1g1v0460400.1
LjG1.1_chr1	PGSB	five_prime_UTR	96441057	96441369	.	+	.	ID=LotjaGi1g1v0460400.1.five_prime_UTR.1;Parent=LotjaGi1g1v0460400.1
LjG1.1_chr1	PGSB	five_prime_UTR	96441955	96441975	.	+	.	ID=LotjaGi1g1v0460400.1.five_prime_UTR.2;Parent=LotjaGi1g1v0460400.1
LjG1.1_chr1	PGSB	exon	96441955	96444064	.	+	.	ID=LotjaGi1g1v0460400.1.exon.2;Parent=LotjaGi1g1v0460400.1
LjG1.1_chr1	PGSB	CDS	96441976	96443601	.	+	0	ID=LotjaGi1g1v0460400.1.CDS.1;Parent=LotjaGi1g1v0460400.1
LjG1.1_chr1	PGSB	three_prime_UTR	96443602	96444064	.	+	.	ID=LotjaGi1g1v0460400.1.three_prime_UTR.3;Parent=LotjaGi1g1v0460400.1
###
LjG1.1_chr1	PGSB	gene	96445287	96451258	.	-	.	ID=LotjaGi1g1v0460500
LjG1.1_chr1	PGSB	three_prime_UTR	96445287	96445611	.	-	.	ID=LotjaGi1g1v0460500.1.three_prime_UTR.1;Parent=LotjaGi1g1v0460500.1
LjG1.1_chr1	PGSB	exon	96445287	96445733	.	-	.	ID=LotjaGi1g1v0460500.1.exon.1;Parent=LotjaGi1g1v0460500.1
LjG1.1_chr1	PGSB	CDS	96445612	96445733	.	-	2	ID=LotjaGi1g1v0460500.1.CDS.1;Parent=LotjaGi1g1v0460500.1
LjG1.1_chr1	PGSB	exon	96446197	96446385	.	-	.	ID=LotjaGi1g1v0460500.1.exon.2;Parent=LotjaGi1g1v0460500.1
LjG1.1_chr1	PGSB	CDS	96446197	96446385	.	-	2	ID=LotjaGi1g1v0460500.1.CDS.2;Parent=LotjaGi1g1v0460500.1
LjG1.1_chr1	PGSB	exon	96446489	96446541	.	-	.	ID=LotjaGi1g1v0460500.1.exon.3;Parent=LotjaGi1g1v0460500.1
LjG1.1_chr1	PGSB	CDS	96446489	96446541	.	-	1	ID=LotjaGi1g1v0460500.1.CDS.3;Parent=LotjaGi1g1v0460500.1
LjG1.1_chr1	PGSB	exon	96447456	96447556	.	-	.	ID=LotjaGi1g1v0460500.1.exon.4;Parent=LotjaGi1g1v0460500.1
LjG1.1_chr1	PGSB	CDS	96447456	96447556	.	-	0	ID=LotjaGi1g1v0460500.1.CDS.4;Parent=LotjaGi1g1v0460500.1
LjG1.1_chr1	PGSB	exon	96448420	96448494	.	-	.	ID=LotjaGi1g1v0460500.1.exon.5;Parent=LotjaGi1g1v0460500.1
LjG1.1_chr1	PGSB	CDS	96448420	96448494	.	-	0	ID=LotjaGi1g1v0460500.1.CDS.5;Parent=LotjaGi1g1v0460500.1
LjG1.1_chr1	PGSB	exon	96448987	96449181	.	-	.	ID=LotjaGi1g1v0460500.1.exon.6;Parent=LotjaGi1g1v0460500.1
LjG1.1_chr1	PGSB	CDS	96448987	96449181	.	-	0	ID=LotjaGi1g1v0460500.1.CDS.6;Parent=LotjaGi1g1v0460500.1
LjG1.1_chr1	PGSB	exon	96449407	96449528	.	-	.	ID=LotjaGi1g1v0460500.1.exon.7;Parent=LotjaGi1g1v0460500.1
LjG1.1_chr1	PGSB	CDS	96449407	96449528	.	-	2	ID=LotjaGi1g1v0460500.1.CDS.7;Parent=LotjaGi1g1v0460500.1
LjG1.1_chr1	PGSB	exon	96449812	96449936	.	-	.	ID=LotjaGi1g1v0460500.1.exon.8;Parent=LotjaGi1g1v0460500.1
LjG1.1_chr1	PGSB	CDS	96449812	96449936	.	-	1	ID=LotjaGi1g1v0460500.1.CDS.8;Parent=LotjaGi1g1v0460500.1
LjG1.1_chr1	PGSB	exon	96450358	96450437	.	-	.	ID=LotjaGi1g1v0460500.1.exon.9;Parent=LotjaGi1g1v0460500.1
LjG1.1_chr1	PGSB	CDS	96450358	96450437	.	-	0	ID=LotjaGi1g1v0460500.1.CDS.9;Parent=LotjaGi1g1v0460500.1
LjG1.1_chr1	PGSB	CDS	96450535	96450729	.	-	0	ID=LotjaGi1g1v0460500.1.CDS.10;Parent=LotjaGi1g1v0460500.1
LjG1.1_chr1	PGSB	exon	96450535	96450844	.	-	.	ID=LotjaGi1g1v0460500.1.exon.10;Parent=LotjaGi1g1v0460500.1
LjG1.1_chr1	PGSB	five_prime_UTR	96450730	96450844	.	-	.	ID=LotjaGi1g1v0460500.1.five_prime_UTR.2;Parent=LotjaGi1g1v0460500.1
LjG1.1_chr1	PGSB	exon	96450936	96451258	.	-	.	ID=LotjaGi1g1v0460500.1.exon.11;Parent=LotjaGi1g1v0460500.1
LjG1.1_chr1	PGSB	five_prime_UTR	96450936	96451258	.	-	.	ID=LotjaGi1g1v0460500.1.five_prime_UTR.3;Parent=LotjaGi1g1v0460500.1
###
LjG1.1_chr1	PGSB	gene	96470459	96473849	.	-	.	ID=LotjaGi1g1v0460600
LjG1.1_chr1	PGSB	three_prime_UTR	96470459	96471354	.	-	.	ID=LotjaGi1g1v0460600.1.three_prime_UTR.1;Parent=LotjaGi1g1v0460600.1
LjG1.1_chr1	PGSB	exon	96470459	96471688	.	-	.	ID=LotjaGi1g1v0460600.1.exon.1;Parent=LotjaGi1g1v0460600.1
LjG1.1_chr1	PGSB	CDS	96471355	96471688	.	-	1	ID=LotjaGi1g1v0460600.1.CDS.1;Parent=LotjaGi1g1v0460600.1
LjG1.1_chr1	PGSB	CDS	96473261	96473472	.	-	0	ID=LotjaGi1g1v0460600.1.CDS.2;Parent=LotjaGi1g1v0460600.1
LjG1.1_chr1	PGSB	exon	96473261	96473849	.	-	.	ID=LotjaGi1g1v0460600.1.exon.2;Parent=LotjaGi1g1v0460600.1
LjG1.1_chr1	PGSB	five_prime_UTR	96473473	96473849	.	-	.	ID=LotjaGi1g1v0460600.1.five_prime_UTR.2;Parent=LotjaGi1g1v0460600.1
###
LjG1.1_chr1	PGSB	gene	96486113	96487014	.	+	.	ID=LotjaGi1g1v0460700_LC
LjG1.1_chr1	PGSB	three_prime_UTR	96486113	96486298	.	+	.	ID=LotjaGi1g1v0460700_LC.1.three_prime_UTR.1;Parent=LotjaGi1g1v0460700_LC.1
LjG1.1_chr1	PGSB	exon	96486113	96487014	.	+	.	ID=LotjaGi1g1v0460700_LC.1.exon.1;Parent=LotjaGi1g1v0460700_LC.1
LjG1.1_chr1	PGSB	CDS	96486299	96486958	.	+	0	ID=LotjaGi1g1v0460700_LC.1.CDS.1;Parent=LotjaGi1g1v0460700_LC.1
LjG1.1_chr1	PGSB	five_prime_UTR	96486959	96487014	.	+	.	ID=LotjaGi1g1v0460700_LC.1.five_prime_UTR.2;Parent=LotjaGi1g1v0460700_LC.1
###
LjG1.1_chr1	PGSB	gene	96490649	96493745	.	-	.	ID=LotjaGi1g1v0460800
LjG1.1_chr1	PGSB	three_prime_UTR	96490649	96490885	.	-	.	ID=LotjaGi1g1v0460800.1.three_prime_UTR.1;Parent=LotjaGi1g1v0460800.1
LjG1.1_chr1	PGSB	exon	96490649	96491492	.	-	.	ID=LotjaGi1g1v0460800.1.exon.1;Parent=LotjaGi1g1v0460800.1
LjG1.1_chr1	PGSB	CDS	96490886	96491467	.	-	0	ID=LotjaGi1g1v0460800.1.CDS.1;Parent=LotjaGi1g1v0460800.1
LjG1.1_chr1	PGSB	five_prime_UTR	96491468	96491492	.	-	.	ID=LotjaGi1g1v0460800.1.five_prime_UTR.2;Parent=LotjaGi1g1v0460800.1
LjG1.1_chr1	PGSB	exon	96492578	96492650	.	-	.	ID=LotjaGi1g1v0460800.1.exon.2;Parent=LotjaGi1g1v0460800.1
LjG1.1_chr1	PGSB	five_prime_UTR	96492578	96492650	.	-	.	ID=LotjaGi1g1v0460800.1.five_prime_UTR.3;Parent=LotjaGi1g1v0460800.1
LjG1.1_chr1	PGSB	exon	96493140	96493256	.	-	.	ID=LotjaGi1g1v0460800.1.exon.3;Parent=LotjaGi1g1v0460800.1
LjG1.1_chr1	PGSB	five_prime_UTR	96493140	96493256	.	-	.	ID=LotjaGi1g1v0460800.1.five_prime_UTR.4;Parent=LotjaGi1g1v0460800.1
LjG1.1_chr1	PGSB	exon	96493531	96493745	.	-	.	ID=LotjaGi1g1v0460800.1.exon.4;Parent=LotjaGi1g1v0460800.1
LjG1.1_chr1	PGSB	five_prime_UTR	96493531	96493745	.	-	.	ID=LotjaGi1g1v0460800.1.five_prime_UTR.5;Parent=LotjaGi1g1v0460800.1
###
LjG1.1_chr1	PGSB	gene	96497412	96514192	.	+	.	ID=LotjaGi1g1v0460900
LjG1.1_chr1	PGSB	five_prime_UTR	96497412	96497568	.	+	.	ID=LotjaGi1g1v0460900.1.five_prime_UTR.1;Parent=LotjaGi1g1v0460900.1
LjG1.1_chr1	PGSB	exon	96497412	96497957	.	+	.	ID=LotjaGi1g1v0460900.1.exon.1;Parent=LotjaGi1g1v0460900.1
LjG1.1_chr1	PGSB	CDS	96497569	96497957	.	+	0	ID=LotjaGi1g1v0460900.1.CDS.1;Parent=LotjaGi1g1v0460900.1
LjG1.1_chr1	PGSB	exon	96499567	96499914	.	+	.	ID=LotjaGi1g1v0460900.1.exon.2;Parent=LotjaGi1g1v0460900.1
LjG1.1_chr1	PGSB	CDS	96499567	96499914	.	+	1	ID=LotjaGi1g1v0460900.1.CDS.2;Parent=LotjaGi1g1v0460900.1
LjG1.1_chr1	PGSB	exon	96502060	96502376	.	+	.	ID=LotjaGi1g1v0460900.1.exon.3;Parent=LotjaGi1g1v0460900.1
LjG1.1_chr1	PGSB	CDS	96502060	96502376	.	+	1	ID=LotjaGi1g1v0460900.1.CDS.3;Parent=LotjaGi1g1v0460900.1
LjG1.1_chr1	PGSB	exon	96502507	96502598	.	+	.	ID=LotjaGi1g1v0460900.1.exon.4;Parent=LotjaGi1g1v0460900.1
LjG1.1_chr1	PGSB	CDS	96502507	96502598	.	+	2	ID=LotjaGi1g1v0460900.1.CDS.4;Parent=LotjaGi1g1v0460900.1
LjG1.1_chr1	PGSB	exon	96502685	96503048	.	+	.	ID=LotjaGi1g1v0460900.1.exon.5;Parent=LotjaGi1g1v0460900.1
LjG1.1_chr1	PGSB	CDS	96502685	96503048	.	+	0	ID=LotjaGi1g1v0460900.1.CDS.5;Parent=LotjaGi1g1v0460900.1
LjG1.1_chr1	PGSB	exon	96503195	96503405	.	+	.	ID=LotjaGi1g1v0460900.1.exon.6;Parent=LotjaGi1g1v0460900.1
LjG1.1_chr1	PGSB	CDS	96503195	96503405	.	+	2	ID=LotjaGi1g1v0460900.1.CDS.6;Parent=LotjaGi1g1v0460900.1
LjG1.1_chr1	PGSB	exon	96503492	96503606	.	+	.	ID=LotjaGi1g1v0460900.1.exon.7;Parent=LotjaGi1g1v0460900.1
LjG1.1_chr1	PGSB	CDS	96503492	96503606	.	+	1	ID=LotjaGi1g1v0460900.1.CDS.7;Parent=LotjaGi1g1v0460900.1
LjG1.1_chr1	PGSB	exon	96504965	96505126	.	+	.	ID=LotjaGi1g1v0460900.1.exon.8;Parent=LotjaGi1g1v0460900.1
LjG1.1_chr1	PGSB	CDS	96504965	96505126	.	+	0	ID=LotjaGi1g1v0460900.1.CDS.8;Parent=LotjaGi1g1v0460900.1
LjG1.1_chr1	PGSB	exon	96505977	96506634	.	+	.	ID=LotjaGi1g1v0460900.1.exon.9;Parent=LotjaGi1g1v0460900.1
LjG1.1_chr1	PGSB	CDS	96505977	96506634	.	+	0	ID=LotjaGi1g1v0460900.1.CDS.9;Parent=LotjaGi1g1v0460900.1
LjG1.1_chr1	PGSB	exon	96512221	96512427	.	+	.	ID=LotjaGi1g1v0460900.1.exon.10;Parent=LotjaGi1g1v0460900.1
LjG1.1_chr1	PGSB	CDS	96512221	96512427	.	+	2	ID=LotjaGi1g1v0460900.1.CDS.10;Parent=LotjaGi1g1v0460900.1
LjG1.1_chr1	PGSB	CDS	96512566	96513656	.	+	2	ID=LotjaGi1g1v0460900.1.CDS.11;Parent=LotjaGi1g1v0460900.1
LjG1.1_chr1	PGSB	exon	96512566	96514192	.	+	.	ID=LotjaGi1g1v0460900.1.exon.11;Parent=LotjaGi1g1v0460900.1
LjG1.1_chr1	PGSB	three_prime_UTR	96513657	96514192	.	+	.	ID=LotjaGi1g1v0460900.1.three_prime_UTR.2;Parent=LotjaGi1g1v0460900.1
###
LjG1.1_chr1	PGSB	gene	96515472	96521886	.	+	.	ID=LotjaGi1g1v0461000
LjG1.1_chr1	PGSB	exon	96515668	96516049	.	+	.	ID=LotjaGi1g1v0461000.3.exon.1;Parent=LotjaGi1g1v0461000.3
LjG1.1_chr1	PGSB	CDS	96515668	96516049	.	+	0	ID=LotjaGi1g1v0461000.3.CDS.1;Parent=LotjaGi1g1v0461000.3
LjG1.1_chr1	PGSB	exon	96517400	96517550	.	+	.	ID=LotjaGi1g1v0461000.3.exon.2;Parent=LotjaGi1g1v0461000.3
LjG1.1_chr1	PGSB	CDS	96517400	96517550	.	+	2	ID=LotjaGi1g1v0461000.3.CDS.2;Parent=LotjaGi1g1v0461000.3
LjG1.1_chr1	PGSB	exon	96517641	96517766	.	+	.	ID=LotjaGi1g1v0461000.3.exon.3;Parent=LotjaGi1g1v0461000.3
LjG1.1_chr1	PGSB	CDS	96517641	96517766	.	+	1	ID=LotjaGi1g1v0461000.3.CDS.3;Parent=LotjaGi1g1v0461000.3
LjG1.1_chr1	PGSB	exon	96517879	96517959	.	+	.	ID=LotjaGi1g1v0461000.3.exon.4;Parent=LotjaGi1g1v0461000.3
LjG1.1_chr1	PGSB	CDS	96517879	96517959	.	+	1	ID=LotjaGi1g1v0461000.3.CDS.4;Parent=LotjaGi1g1v0461000.3
LjG1.1_chr1	PGSB	exon	96519935	96520127	.	+	.	ID=LotjaGi1g1v0461000.3.exon.5;Parent=LotjaGi1g1v0461000.3
LjG1.1_chr1	PGSB	CDS	96519935	96520127	.	+	1	ID=LotjaGi1g1v0461000.3.CDS.5;Parent=LotjaGi1g1v0461000.3
LjG1.1_chr1	PGSB	exon	96520413	96520683	.	+	.	ID=LotjaGi1g1v0461000.3.exon.6;Parent=LotjaGi1g1v0461000.3
LjG1.1_chr1	PGSB	CDS	96520413	96520683	.	+	0	ID=LotjaGi1g1v0461000.3.CDS.6;Parent=LotjaGi1g1v0461000.3
LjG1.1_chr1	PGSB	exon	96520803	96521050	.	+	.	ID=LotjaGi1g1v0461000.3.exon.7;Parent=LotjaGi1g1v0461000.3
LjG1.1_chr1	PGSB	CDS	96520803	96521050	.	+	2	ID=LotjaGi1g1v0461000.3.CDS.7;Parent=LotjaGi1g1v0461000.3
###
LjG1.1_chr1	PGSB	gene	96522634	96526126	.	+	.	ID=LotjaGi1g1v0461100
LjG1.1_chr1	PGSB	five_prime_UTR	96522634	96523238	.	+	.	ID=LotjaGi1g1v0461100.1.five_prime_UTR.1;Parent=LotjaGi1g1v0461100.1
LjG1.1_chr1	PGSB	exon	96522634	96524414	.	+	.	ID=LotjaGi1g1v0461100.1.exon.1;Parent=LotjaGi1g1v0461100.1
LjG1.1_chr1	PGSB	CDS	96523239	96524408	.	+	0	ID=LotjaGi1g1v0461100.1.CDS.1;Parent=LotjaGi1g1v0461100.1
LjG1.1_chr1	PGSB	three_prime_UTR	96524409	96524414	.	+	.	ID=LotjaGi1g1v0461100.1.three_prime_UTR.2;Parent=LotjaGi1g1v0461100.1
LjG1.1_chr1	PGSB	exon	96525307	96526126	.	+	.	ID=LotjaGi1g1v0461100.1.exon.2;Parent=LotjaGi1g1v0461100.1
LjG1.1_chr1	PGSB	three_prime_UTR	96525307	96526126	.	+	.	ID=LotjaGi1g1v0461100.1.three_prime_UTR.3;Parent=LotjaGi1g1v0461100.1
###
LjG1.1_chr1	PGSB	gene	96528191	96534851	.	-	.	ID=LotjaGi1g1v0461200
LjG1.1_chr1	PGSB	exon	96528191	96528630	.	-	.	ID=LotjaGi1g1v0461200.1.exon.1;Parent=LotjaGi1g1v0461200.1
LjG1.1_chr1	PGSB	three_prime_UTR	96528191	96528630	.	-	.	ID=LotjaGi1g1v0461200.1.three_prime_UTR.1;Parent=LotjaGi1g1v0461200.1
LjG1.1_chr1	PGSB	three_prime_UTR	96529370	96529410	.	-	.	ID=LotjaGi1g1v0461200.1.three_prime_UTR.2;Parent=LotjaGi1g1v0461200.1
LjG1.1_chr1	PGSB	exon	96529370	96529575	.	-	.	ID=LotjaGi1g1v0461200.1.exon.2;Parent=LotjaGi1g1v0461200.1
LjG1.1_chr1	PGSB	CDS	96529411	96529575	.	-	0	ID=LotjaGi1g1v0461200.1.CDS.1;Parent=LotjaGi1g1v0461200.1
LjG1.1_chr1	PGSB	exon	96529900	96530055	.	-	.	ID=LotjaGi1g1v0461200.1.exon.3;Parent=LotjaGi1g1v0461200.1
LjG1.1_chr1	PGSB	CDS	96529900	96530055	.	-	0	ID=LotjaGi1g1v0461200.1.CDS.2;Parent=LotjaGi1g1v0461200.1
LjG1.1_chr1	PGSB	exon	96530364	96530459	.	-	.	ID=LotjaGi1g1v0461200.1.exon.4;Parent=LotjaGi1g1v0461200.1
LjG1.1_chr1	PGSB	CDS	96530364	96530459	.	-	0	ID=LotjaGi1g1v0461200.1.CDS.3;Parent=LotjaGi1g1v0461200.1
LjG1.1_chr1	PGSB	exon	96530549	96530741	.	-	.	ID=LotjaGi1g1v0461200.1.exon.5;Parent=LotjaGi1g1v0461200.1
LjG1.1_chr1	PGSB	CDS	96530549	96530741	.	-	1	ID=LotjaGi1g1v0461200.1.CDS.4;Parent=LotjaGi1g1v0461200.1
LjG1.1_chr1	PGSB	exon	96530997	96531421	.	-	.	ID=LotjaGi1g1v0461200.1.exon.6;Parent=LotjaGi1g1v0461200.1
LjG1.1_chr1	PGSB	CDS	96530997	96531421	.	-	0	ID=LotjaGi1g1v0461200.1.CDS.5;Parent=LotjaGi1g1v0461200.1
LjG1.1_chr1	PGSB	exon	96532210	96532413	.	-	.	ID=LotjaGi1g1v0461200.1.exon.7;Parent=LotjaGi1g1v0461200.1
LjG1.1_chr1	PGSB	CDS	96532210	96532413	.	-	0	ID=LotjaGi1g1v0461200.1.CDS.6;Parent=LotjaGi1g1v0461200.1
LjG1.1_chr1	PGSB	exon	96532495	96532645	.	-	.	ID=LotjaGi1g1v0461200.1.exon.8;Parent=LotjaGi1g1v0461200.1
LjG1.1_chr1	PGSB	CDS	96532495	96532645	.	-	1	ID=LotjaGi1g1v0461200.1.CDS.7;Parent=LotjaGi1g1v0461200.1
LjG1.1_chr1	PGSB	exon	96533717	96533844	.	-	.	ID=LotjaGi1g1v0461200.1.exon.9;Parent=LotjaGi1g1v0461200.1
LjG1.1_chr1	PGSB	CDS	96533717	96533844	.	-	0	ID=LotjaGi1g1v0461200.1.CDS.8;Parent=LotjaGi1g1v0461200.1
LjG1.1_chr1	PGSB	CDS	96534254	96534421	.	-	0	ID=LotjaGi1g1v0461200.1.CDS.9;Parent=LotjaGi1g1v0461200.1
LjG1.1_chr1	PGSB	exon	96534254	96534442	.	-	.	ID=LotjaGi1g1v0461200.1.exon.10;Parent=LotjaGi1g1v0461200.1
LjG1.1_chr1	PGSB	five_prime_UTR	96534422	96534442	.	-	.	ID=LotjaGi1g1v0461200.1.five_prime_UTR.3;Parent=LotjaGi1g1v0461200.1
LjG1.1_chr1	PGSB	exon	96534594	96534851	.	-	.	ID=LotjaGi1g1v0461200.1.exon.11;Parent=LotjaGi1g1v0461200.1
LjG1.1_chr1	PGSB	five_prime_UTR	96534594	96534851	.	-	.	ID=LotjaGi1g1v0461200.1.five_prime_UTR.4;Parent=LotjaGi1g1v0461200.1
###
LjG1.1_chr1	PGSB	gene	96543929	96547337	.	-	.	ID=LotjaGi1g1v0461300
LjG1.1_chr1	PGSB	three_prime_UTR	96543929	96544701	.	-	.	ID=LotjaGi1g1v0461300.1.three_prime_UTR.1;Parent=LotjaGi1g1v0461300.1
LjG1.1_chr1	PGSB	exon	96543929	96547337	.	-	.	ID=LotjaGi1g1v0461300.1.exon.1;Parent=LotjaGi1g1v0461300.1
LjG1.1_chr1	PGSB	CDS	96544702	96547101	.	-	0	ID=LotjaGi1g1v0461300.1.CDS.1;Parent=LotjaGi1g1v0461300.1
LjG1.1_chr1	PGSB	five_prime_UTR	96547102	96547337	.	-	.	ID=LotjaGi1g1v0461300.1.five_prime_UTR.2;Parent=LotjaGi1g1v0461300.1
###
LjG1.1_chr1	PGSB	gene	96557570	96558512	.	+	.	ID=LotjaGi1g1v0461400_LC
LjG1.1_chr1	PGSB	five_prime_UTR	96557570	96557617	.	+	.	ID=LotjaGi1g1v0461400_LC.1.five_prime_UTR.1;Parent=LotjaGi1g1v0461400_LC.1
LjG1.1_chr1	PGSB	exon	96557570	96558512	.	+	.	ID=LotjaGi1g1v0461400_LC.1.exon.1;Parent=LotjaGi1g1v0461400_LC.1
LjG1.1_chr1	PGSB	CDS	96557618	96558091	.	+	0	ID=LotjaGi1g1v0461400_LC.1.CDS.1;Parent=LotjaGi1g1v0461400_LC.1
LjG1.1_chr1	PGSB	three_prime_UTR	96558092	96558512	.	+	.	ID=LotjaGi1g1v0461400_LC.1.three_prime_UTR.2;Parent=LotjaGi1g1v0461400_LC.1
###
LjG1.1_chr1	PGSB	gene	96560231	96565367	.	+	.	ID=LotjaGi1g1v0461500
LjG1.1_chr1	PGSB	five_prime_UTR	96560231	96560475	.	+	.	ID=LotjaGi1g1v0461500.1.five_prime_UTR.1;Parent=LotjaGi1g1v0461500.1
LjG1.1_chr1	PGSB	exon	96560231	96560527	.	+	.	ID=LotjaGi1g1v0461500.1.exon.1;Parent=LotjaGi1g1v0461500.1
LjG1.1_chr1	PGSB	CDS	96560476	96560527	.	+	0	ID=LotjaGi1g1v0461500.1.CDS.1;Parent=LotjaGi1g1v0461500.1
LjG1.1_chr1	PGSB	exon	96560630	96561021	.	+	.	ID=LotjaGi1g1v0461500.1.exon.2;Parent=LotjaGi1g1v0461500.1
LjG1.1_chr1	PGSB	CDS	96560630	96561021	.	+	2	ID=LotjaGi1g1v0461500.1.CDS.2;Parent=LotjaGi1g1v0461500.1
LjG1.1_chr1	PGSB	exon	96561108	96561243	.	+	.	ID=LotjaGi1g1v0461500.1.exon.3;Parent=LotjaGi1g1v0461500.1
LjG1.1_chr1	PGSB	CDS	96561108	96561243	.	+	0	ID=LotjaGi1g1v0461500.1.CDS.3;Parent=LotjaGi1g1v0461500.1
LjG1.1_chr1	PGSB	exon	96562948	96563084	.	+	.	ID=LotjaGi1g1v0461500.1.exon.4;Parent=LotjaGi1g1v0461500.1
LjG1.1_chr1	PGSB	CDS	96562948	96563084	.	+	2	ID=LotjaGi1g1v0461500.1.CDS.4;Parent=LotjaGi1g1v0461500.1
LjG1.1_chr1	PGSB	exon	96563193	96563316	.	+	.	ID=LotjaGi1g1v0461500.1.exon.5;Parent=LotjaGi1g1v0461500.1
LjG1.1_chr1	PGSB	CDS	96563193	96563316	.	+	0	ID=LotjaGi1g1v0461500.1.CDS.5;Parent=LotjaGi1g1v0461500.1
LjG1.1_chr1	PGSB	CDS	96563926	96564413	.	+	2	ID=LotjaGi1g1v0461500.1.CDS.6;Parent=LotjaGi1g1v0461500.1
LjG1.1_chr1	PGSB	exon	96563926	96565367	.	+	.	ID=LotjaGi1g1v0461500.1.exon.6;Parent=LotjaGi1g1v0461500.1
LjG1.1_chr1	PGSB	three_prime_UTR	96564414	96565367	.	+	.	ID=LotjaGi1g1v0461500.1.three_prime_UTR.2;Parent=LotjaGi1g1v0461500.1
###
LjG1.1_chr1	PGSB	gene	96565307	96574959	.	-	.	ID=LotjaGi1g1v0461600
LjG1.1_chr1	PGSB	three_prime_UTR	96565307	96566118	.	-	.	ID=LotjaGi1g1v0461600.1.three_prime_UTR.1;Parent=LotjaGi1g1v0461600.1
LjG1.1_chr1	PGSB	exon	96565307	96566190	.	-	.	ID=LotjaGi1g1v0461600.1.exon.1;Parent=LotjaGi1g1v0461600.1
LjG1.1_chr1	PGSB	CDS	96566119	96566190	.	-	0	ID=LotjaGi1g1v0461600.1.CDS.1;Parent=LotjaGi1g1v0461600.1
LjG1.1_chr1	PGSB	exon	96567445	96567567	.	-	.	ID=LotjaGi1g1v0461600.1.exon.2;Parent=LotjaGi1g1v0461600.1
LjG1.1_chr1	PGSB	CDS	96567445	96567567	.	-	0	ID=LotjaGi1g1v0461600.1.CDS.2;Parent=LotjaGi1g1v0461600.1
LjG1.1_chr1	PGSB	exon	96567659	96567724	.	-	.	ID=LotjaGi1g1v0461600.1.exon.3;Parent=LotjaGi1g1v0461600.1
LjG1.1_chr1	PGSB	CDS	96567659	96567724	.	-	0	ID=LotjaGi1g1v0461600.1.CDS.3;Parent=LotjaGi1g1v0461600.1
LjG1.1_chr1	PGSB	exon	96568593	96568713	.	-	.	ID=LotjaGi1g1v0461600.1.exon.4;Parent=LotjaGi1g1v0461600.1
LjG1.1_chr1	PGSB	CDS	96568593	96568713	.	-	1	ID=LotjaGi1g1v0461600.1.CDS.4;Parent=LotjaGi1g1v0461600.1
LjG1.1_chr1	PGSB	exon	96569737	96569804	.	-	.	ID=LotjaGi1g1v0461600.1.exon.5;Parent=LotjaGi1g1v0461600.1
LjG1.1_chr1	PGSB	CDS	96569737	96569804	.	-	0	ID=LotjaGi1g1v0461600.1.CDS.5;Parent=LotjaGi1g1v0461600.1
LjG1.1_chr1	PGSB	exon	96571784	96571855	.	-	.	ID=LotjaGi1g1v0461600.1.exon.6;Parent=LotjaGi1g1v0461600.1
LjG1.1_chr1	PGSB	CDS	96571784	96571855	.	-	0	ID=LotjaGi1g1v0461600.1.CDS.6;Parent=LotjaGi1g1v0461600.1
LjG1.1_chr1	PGSB	exon	96572780	96572964	.	-	.	ID=LotjaGi1g1v0461600.1.exon.7;Parent=LotjaGi1g1v0461600.1
LjG1.1_chr1	PGSB	CDS	96572780	96572964	.	-	2	ID=LotjaGi1g1v0461600.1.CDS.7;Parent=LotjaGi1g1v0461600.1
LjG1.1_chr1	PGSB	exon	96573837	96574072	.	-	.	ID=LotjaGi1g1v0461600.1.exon.8;Parent=LotjaGi1g1v0461600.1
LjG1.1_chr1	PGSB	CDS	96573837	96574072	.	-	1	ID=LotjaGi1g1v0461600.1.CDS.8;Parent=LotjaGi1g1v0461600.1
LjG1.1_chr1	PGSB	CDS	96574390	96574724	.	-	0	ID=LotjaGi1g1v0461600.1.CDS.9;Parent=LotjaGi1g1v0461600.1
LjG1.1_chr1	PGSB	exon	96574390	96574959	.	-	.	ID=LotjaGi1g1v0461600.1.exon.9;Parent=LotjaGi1g1v0461600.1
LjG1.1_chr1	PGSB	five_prime_UTR	96574725	96574959	.	-	.	ID=LotjaGi1g1v0461600.1.five_prime_UTR.2;Parent=LotjaGi1g1v0461600.1
###
LjG1.1_chr1	PGSB	gene	96580915	96584986	.	-	.	ID=LotjaGi1g1v0461700
LjG1.1_chr1	PGSB	three_prime_UTR	96580915	96581516	.	-	.	ID=LotjaGi1g1v0461700.1.three_prime_UTR.1;Parent=LotjaGi1g1v0461700.1
LjG1.1_chr1	PGSB	exon	96580915	96581970	.	-	.	ID=LotjaGi1g1v0461700.1.exon.1;Parent=LotjaGi1g1v0461700.1
LjG1.1_chr1	PGSB	CDS	96581517	96581970	.	-	1	ID=LotjaGi1g1v0461700.1.CDS.1;Parent=LotjaGi1g1v0461700.1
LjG1.1_chr1	PGSB	CDS	96582512	96584514	.	-	0	ID=LotjaGi1g1v0461700.1.CDS.2;Parent=LotjaGi1g1v0461700.1
LjG1.1_chr1	PGSB	exon	96582512	96584986	.	-	.	ID=LotjaGi1g1v0461700.1.exon.2;Parent=LotjaGi1g1v0461700.1
LjG1.1_chr1	PGSB	five_prime_UTR	96584515	96584986	.	-	.	ID=LotjaGi1g1v0461700.1.five_prime_UTR.2;Parent=LotjaGi1g1v0461700.1
###
LjG1.1_chr1	PGSB	gene	96595730	96604932	.	-	.	ID=LotjaGi1g1v0461800
LjG1.1_chr1	PGSB	three_prime_UTR	96595730	96596705	.	-	.	ID=LotjaGi1g1v0461800.1.three_prime_UTR.1;Parent=LotjaGi1g1v0461800.1
LjG1.1_chr1	PGSB	exon	96595730	96596975	.	-	.	ID=LotjaGi1g1v0461800.1.exon.1;Parent=LotjaGi1g1v0461800.1
LjG1.1_chr1	PGSB	CDS	96596706	96596975	.	-	0	ID=LotjaGi1g1v0461800.1.CDS.1;Parent=LotjaGi1g1v0461800.1
LjG1.1_chr1	PGSB	exon	96597849	96598391	.	-	.	ID=LotjaGi1g1v0461800.1.exon.2;Parent=LotjaGi1g1v0461800.1
LjG1.1_chr1	PGSB	CDS	96597849	96598391	.	-	0	ID=LotjaGi1g1v0461800.1.CDS.2;Parent=LotjaGi1g1v0461800.1
LjG1.1_chr1	PGSB	exon	96598488	96598842	.	-	.	ID=LotjaGi1g1v0461800.1.exon.3;Parent=LotjaGi1g1v0461800.1
LjG1.1_chr1	PGSB	CDS	96598488	96598842	.	-	1	ID=LotjaGi1g1v0461800.1.CDS.3;Parent=LotjaGi1g1v0461800.1
LjG1.1_chr1	PGSB	exon	96599808	96600109	.	-	.	ID=LotjaGi1g1v0461800.1.exon.4;Parent=LotjaGi1g1v0461800.1
LjG1.1_chr1	PGSB	CDS	96599808	96600109	.	-	0	ID=LotjaGi1g1v0461800.1.CDS.4;Parent=LotjaGi1g1v0461800.1
LjG1.1_chr1	PGSB	exon	96600398	96600459	.	-	.	ID=LotjaGi1g1v0461800.1.exon.5;Parent=LotjaGi1g1v0461800.1
LjG1.1_chr1	PGSB	CDS	96600398	96600459	.	-	2	ID=LotjaGi1g1v0461800.1.CDS.5;Parent=LotjaGi1g1v0461800.1
LjG1.1_chr1	PGSB	exon	96600553	96600628	.	-	.	ID=LotjaGi1g1v0461800.1.exon.6;Parent=LotjaGi1g1v0461800.1
LjG1.1_chr1	PGSB	CDS	96600553	96600628	.	-	0	ID=LotjaGi1g1v0461800.1.CDS.6;Parent=LotjaGi1g1v0461800.1
LjG1.1_chr1	PGSB	exon	96602687	96602749	.	-	.	ID=LotjaGi1g1v0461800.1.exon.7;Parent=LotjaGi1g1v0461800.1
LjG1.1_chr1	PGSB	CDS	96602687	96602749	.	-	0	ID=LotjaGi1g1v0461800.1.CDS.7;Parent=LotjaGi1g1v0461800.1
LjG1.1_chr1	PGSB	exon	96603437	96603499	.	-	.	ID=LotjaGi1g1v0461800.1.exon.8;Parent=LotjaGi1g1v0461800.1
LjG1.1_chr1	PGSB	CDS	96603437	96603499	.	-	0	ID=LotjaGi1g1v0461800.1.CDS.8;Parent=LotjaGi1g1v0461800.1
LjG1.1_chr1	PGSB	exon	96603625	96603656	.	-	.	ID=LotjaGi1g1v0461800.1.exon.9;Parent=LotjaGi1g1v0461800.1
LjG1.1_chr1	PGSB	CDS	96603625	96603656	.	-	2	ID=LotjaGi1g1v0461800.1.CDS.9;Parent=LotjaGi1g1v0461800.1
LjG1.1_chr1	PGSB	CDS	96604263	96604428	.	-	0	ID=LotjaGi1g1v0461800.1.CDS.10;Parent=LotjaGi1g1v0461800.1
LjG1.1_chr1	PGSB	exon	96604263	96604932	.	-	.	ID=LotjaGi1g1v0461800.1.exon.10;Parent=LotjaGi1g1v0461800.1
LjG1.1_chr1	PGSB	five_prime_UTR	96604429	96604932	.	-	.	ID=LotjaGi1g1v0461800.1.five_prime_UTR.2;Parent=LotjaGi1g1v0461800.1
###
LjG1.1_chr1	PGSB	gene	96638096	96641134	.	+	.	ID=LotjaGi1g1v0461900
LjG1.1_chr1	PGSB	five_prime_UTR	96638096	96638472	.	+	.	ID=LotjaGi1g1v0461900.1.five_prime_UTR.1;Parent=LotjaGi1g1v0461900.1
LjG1.1_chr1	PGSB	exon	96638096	96638593	.	+	.	ID=LotjaGi1g1v0461900.1.exon.1;Parent=LotjaGi1g1v0461900.1
LjG1.1_chr1	PGSB	CDS	96638473	96638593	.	+	0	ID=LotjaGi1g1v0461900.1.CDS.1;Parent=LotjaGi1g1v0461900.1
LjG1.1_chr1	PGSB	exon	96639019	96639549	.	+	.	ID=LotjaGi1g1v0461900.1.exon.2;Parent=LotjaGi1g1v0461900.1
LjG1.1_chr1	PGSB	CDS	96639019	96639549	.	+	2	ID=LotjaGi1g1v0461900.1.CDS.2;Parent=LotjaGi1g1v0461900.1
LjG1.1_chr1	PGSB	exon	96640242	96640434	.	+	.	ID=LotjaGi1g1v0461900.1.exon.3;Parent=LotjaGi1g1v0461900.1
LjG1.1_chr1	PGSB	CDS	96640242	96640434	.	+	2	ID=LotjaGi1g1v0461900.1.CDS.3;Parent=LotjaGi1g1v0461900.1
LjG1.1_chr1	PGSB	CDS	96640680	96640821	.	+	1	ID=LotjaGi1g1v0461900.1.CDS.4;Parent=LotjaGi1g1v0461900.1
LjG1.1_chr1	PGSB	exon	96640680	96641134	.	+	.	ID=LotjaGi1g1v0461900.1.exon.4;Parent=LotjaGi1g1v0461900.1
LjG1.1_chr1	PGSB	three_prime_UTR	96640822	96641134	.	+	.	ID=LotjaGi1g1v0461900.1.three_prime_UTR.2;Parent=LotjaGi1g1v0461900.1
###
LjG1.1_chr1	PGSB	gene	96644136	96646760	.	+	.	ID=LotjaGi1g1v0462000
LjG1.1_chr1	PGSB	five_prime_UTR	96644136	96644468	.	+	.	ID=LotjaGi1g1v0462000.1.five_prime_UTR.1;Parent=LotjaGi1g1v0462000.1
LjG1.1_chr1	PGSB	exon	96644136	96644589	.	+	.	ID=LotjaGi1g1v0462000.1.exon.1;Parent=LotjaGi1g1v0462000.1
LjG1.1_chr1	PGSB	CDS	96644469	96644589	.	+	0	ID=LotjaGi1g1v0462000.1.CDS.1;Parent=LotjaGi1g1v0462000.1
LjG1.1_chr1	PGSB	exon	96645017	96645547	.	+	.	ID=LotjaGi1g1v0462000.1.exon.2;Parent=LotjaGi1g1v0462000.1
LjG1.1_chr1	PGSB	CDS	96645017	96645547	.	+	2	ID=LotjaGi1g1v0462000.1.CDS.2;Parent=LotjaGi1g1v0462000.1
LjG1.1_chr1	PGSB	exon	96646006	96646198	.	+	.	ID=LotjaGi1g1v0462000.1.exon.3;Parent=LotjaGi1g1v0462000.1
LjG1.1_chr1	PGSB	CDS	96646006	96646198	.	+	2	ID=LotjaGi1g1v0462000.1.CDS.3;Parent=LotjaGi1g1v0462000.1
LjG1.1_chr1	PGSB	CDS	96646301	96646442	.	+	1	ID=LotjaGi1g1v0462000.1.CDS.4;Parent=LotjaGi1g1v0462000.1
LjG1.1_chr1	PGSB	exon	96646301	96646760	.	+	.	ID=LotjaGi1g1v0462000.1.exon.4;Parent=LotjaGi1g1v0462000.1
LjG1.1_chr1	PGSB	three_prime_UTR	96646443	96646760	.	+	.	ID=LotjaGi1g1v0462000.1.three_prime_UTR.2;Parent=LotjaGi1g1v0462000.1
###
LjG1.1_chr1	PGSB	gene	96651846	96652013	.	+	.	ID=LotjaGi1g1v0462100_LC
###
LjG1.1_chr1	PGSB	gene	96656526	96667403	.	+	.	ID=LotjaGi1g1v0462200
LjG1.1_chr1	PGSB	five_prime_UTR	96656526	96656828	.	+	.	ID=LotjaGi1g1v0462200.1.five_prime_UTR.1;Parent=LotjaGi1g1v0462200.1
LjG1.1_chr1	PGSB	exon	96656526	96657017	.	+	.	ID=LotjaGi1g1v0462200.1.exon.1;Parent=LotjaGi1g1v0462200.1
LjG1.1_chr1	PGSB	CDS	96656829	96657017	.	+	0	ID=LotjaGi1g1v0462200.1.CDS.1;Parent=LotjaGi1g1v0462200.1
LjG1.1_chr1	PGSB	exon	96657962	96658067	.	+	.	ID=LotjaGi1g1v0462200.1.exon.2;Parent=LotjaGi1g1v0462200.1
LjG1.1_chr1	PGSB	CDS	96657962	96658067	.	+	0	ID=LotjaGi1g1v0462200.1.CDS.2;Parent=LotjaGi1g1v0462200.1
LjG1.1_chr1	PGSB	exon	96659084	96659144	.	+	.	ID=LotjaGi1g1v0462200.1.exon.3;Parent=LotjaGi1g1v0462200.1
LjG1.1_chr1	PGSB	CDS	96659084	96659144	.	+	2	ID=LotjaGi1g1v0462200.1.CDS.3;Parent=LotjaGi1g1v0462200.1
LjG1.1_chr1	PGSB	exon	96659224	96659516	.	+	.	ID=LotjaGi1g1v0462200.1.exon.4;Parent=LotjaGi1g1v0462200.1
LjG1.1_chr1	PGSB	CDS	96659224	96659516	.	+	1	ID=LotjaGi1g1v0462200.1.CDS.4;Parent=LotjaGi1g1v0462200.1
LjG1.1_chr1	PGSB	exon	96659974	96660113	.	+	.	ID=LotjaGi1g1v0462200.1.exon.5;Parent=LotjaGi1g1v0462200.1
LjG1.1_chr1	PGSB	CDS	96659974	96660113	.	+	2	ID=LotjaGi1g1v0462200.1.CDS.5;Parent=LotjaGi1g1v0462200.1
LjG1.1_chr1	PGSB	exon	96663113	96663187	.	+	.	ID=LotjaGi1g1v0462200.1.exon.6;Parent=LotjaGi1g1v0462200.1
LjG1.1_chr1	PGSB	CDS	96663113	96663187	.	+	0	ID=LotjaGi1g1v0462200.1.CDS.6;Parent=LotjaGi1g1v0462200.1
LjG1.1_chr1	PGSB	exon	96665029	96665119	.	+	.	ID=LotjaGi1g1v0462200.1.exon.7;Parent=LotjaGi1g1v0462200.1
LjG1.1_chr1	PGSB	CDS	96665029	96665119	.	+	0	ID=LotjaGi1g1v0462200.1.CDS.7;Parent=LotjaGi1g1v0462200.1
LjG1.1_chr1	PGSB	exon	96665524	96665727	.	+	.	ID=LotjaGi1g1v0462200.1.exon.8;Parent=LotjaGi1g1v0462200.1
LjG1.1_chr1	PGSB	CDS	96665524	96665727	.	+	2	ID=LotjaGi1g1v0462200.1.CDS.8;Parent=LotjaGi1g1v0462200.1
LjG1.1_chr1	PGSB	exon	96665833	96665877	.	+	.	ID=LotjaGi1g1v0462200.1.exon.9;Parent=LotjaGi1g1v0462200.1
LjG1.1_chr1	PGSB	CDS	96665833	96665877	.	+	2	ID=LotjaGi1g1v0462200.1.CDS.9;Parent=LotjaGi1g1v0462200.1
LjG1.1_chr1	PGSB	CDS	96666523	96666608	.	+	2	ID=LotjaGi1g1v0462200.1.CDS.10;Parent=LotjaGi1g1v0462200.1
LjG1.1_chr1	PGSB	exon	96666523	96667403	.	+	.	ID=LotjaGi1g1v0462200.1.exon.10;Parent=LotjaGi1g1v0462200.1
LjG1.1_chr1	PGSB	three_prime_UTR	96666609	96667403	.	+	.	ID=LotjaGi1g1v0462200.1.three_prime_UTR.2;Parent=LotjaGi1g1v0462200.1
###
LjG1.1_chr1	PGSB	gene	96676604	96678268	.	-	.	ID=LotjaGi1g1v0462300
LjG1.1_chr1	PGSB	three_prime_UTR	96676604	96676671	.	-	.	ID=LotjaGi1g1v0462300.1.three_prime_UTR.1;Parent=LotjaGi1g1v0462300.1
LjG1.1_chr1	PGSB	exon	96676604	96676683	.	-	.	ID=LotjaGi1g1v0462300.1.exon.1;Parent=LotjaGi1g1v0462300.1
LjG1.1_chr1	PGSB	CDS	96676672	96676683	.	-	0	ID=LotjaGi1g1v0462300.1.CDS.1;Parent=LotjaGi1g1v0462300.1
LjG1.1_chr1	PGSB	CDS	96677914	96678243	.	-	0	ID=LotjaGi1g1v0462300.1.CDS.2;Parent=LotjaGi1g1v0462300.1
LjG1.1_chr1	PGSB	exon	96677914	96678268	.	-	.	ID=LotjaGi1g1v0462300.1.exon.2;Parent=LotjaGi1g1v0462300.1
LjG1.1_chr1	PGSB	five_prime_UTR	96678244	96678268	.	-	.	ID=LotjaGi1g1v0462300.1.five_prime_UTR.2;Parent=LotjaGi1g1v0462300.1
###
LjG1.1_chr1	PGSB	gene	96685883	96687012	.	+	.	ID=LotjaGi1g1v0462400_LC
LjG1.1_chr1	PGSB	five_prime_UTR	96685883	96686340	.	+	.	ID=LotjaGi1g1v0462400_LC.1.five_prime_UTR.1;Parent=LotjaGi1g1v0462400_LC.1
LjG1.1_chr1	PGSB	exon	96685883	96687012	.	+	.	ID=LotjaGi1g1v0462400_LC.1.exon.1;Parent=LotjaGi1g1v0462400_LC.1
LjG1.1_chr1	PGSB	CDS	96686341	96686982	.	+	0	ID=LotjaGi1g1v0462400_LC.1.CDS.1;Parent=LotjaGi1g1v0462400_LC.1
LjG1.1_chr1	PGSB	three_prime_UTR	96686983	96687012	.	+	.	ID=LotjaGi1g1v0462400_LC.1.three_prime_UTR.2;Parent=LotjaGi1g1v0462400_LC.1
###
LjG1.1_chr1	PGSB	gene	96688385	96689856	.	+	.	ID=LotjaGi1g1v0462500_LC
LjG1.1_chr1	PGSB	five_prime_UTR	96688385	96689436	.	+	.	ID=LotjaGi1g1v0462500_LC.1.five_prime_UTR.1;Parent=LotjaGi1g1v0462500_LC.1
LjG1.1_chr1	PGSB	exon	96688385	96689856	.	+	.	ID=LotjaGi1g1v0462500_LC.1.exon.1;Parent=LotjaGi1g1v0462500_LC.1
LjG1.1_chr1	PGSB	CDS	96689437	96689856	.	+	0	ID=LotjaGi1g1v0462500_LC.1.CDS.1;Parent=LotjaGi1g1v0462500_LC.1
###
LjG1.1_chr1	PGSB	gene	96693231	96694275	.	+	.	ID=LotjaGi1g1v0462600_LC
LjG1.1_chr1	PGSB	five_prime_UTR	96693231	96693389	.	+	.	ID=LotjaGi1g1v0462600_LC.1.five_prime_UTR.1;Parent=LotjaGi1g1v0462600_LC.1
LjG1.1_chr1	PGSB	exon	96693231	96693410	.	+	.	ID=LotjaGi1g1v0462600_LC.1.exon.1;Parent=LotjaGi1g1v0462600_LC.1
LjG1.1_chr1	PGSB	CDS	96693390	96693410	.	+	0	ID=LotjaGi1g1v0462600_LC.1.CDS.1;Parent=LotjaGi1g1v0462600_LC.1
LjG1.1_chr1	PGSB	exon	96693531	96693626	.	+	.	ID=LotjaGi1g1v0462600_LC.1.exon.2;Parent=LotjaGi1g1v0462600_LC.1
LjG1.1_chr1	PGSB	CDS	96693531	96693626	.	+	0	ID=LotjaGi1g1v0462600_LC.1.CDS.2;Parent=LotjaGi1g1v0462600_LC.1
LjG1.1_chr1	PGSB	exon	96693785	96693898	.	+	.	ID=LotjaGi1g1v0462600_LC.1.exon.3;Parent=LotjaGi1g1v0462600_LC.1
LjG1.1_chr1	PGSB	CDS	96693785	96693898	.	+	0	ID=LotjaGi1g1v0462600_LC.1.CDS.3;Parent=LotjaGi1g1v0462600_LC.1
LjG1.1_chr1	PGSB	CDS	96693994	96694083	.	+	0	ID=LotjaGi1g1v0462600_LC.1.CDS.4;Parent=LotjaGi1g1v0462600_LC.1
LjG1.1_chr1	PGSB	exon	96693994	96694275	.	+	.	ID=LotjaGi1g1v0462600_LC.1.exon.4;Parent=LotjaGi1g1v0462600_LC.1
LjG1.1_chr1	PGSB	three_prime_UTR	96694084	96694275	.	+	.	ID=LotjaGi1g1v0462600_LC.1.three_prime_UTR.2;Parent=LotjaGi1g1v0462600_LC.1
###
LjG1.1_chr1	PGSB	gene	96703464	96707301	.	+	.	ID=LotjaGi1g1v0462700
LjG1.1_chr1	PGSB	five_prime_UTR	96703464	96703634	.	+	.	ID=LotjaGi1g1v0462700.1.five_prime_UTR.1;Parent=LotjaGi1g1v0462700.1
LjG1.1_chr1	PGSB	exon	96703464	96703706	.	+	.	ID=LotjaGi1g1v0462700.1.exon.1;Parent=LotjaGi1g1v0462700.1
LjG1.1_chr1	PGSB	CDS	96703635	96703706	.	+	0	ID=LotjaGi1g1v0462700.1.CDS.1;Parent=LotjaGi1g1v0462700.1
LjG1.1_chr1	PGSB	exon	96704868	96705049	.	+	.	ID=LotjaGi1g1v0462700.1.exon.2;Parent=LotjaGi1g1v0462700.1
LjG1.1_chr1	PGSB	CDS	96704868	96705049	.	+	0	ID=LotjaGi1g1v0462700.1.CDS.2;Parent=LotjaGi1g1v0462700.1
LjG1.1_chr1	PGSB	exon	96706151	96706273	.	+	.	ID=LotjaGi1g1v0462700.1.exon.3;Parent=LotjaGi1g1v0462700.1
LjG1.1_chr1	PGSB	CDS	96706151	96706273	.	+	1	ID=LotjaGi1g1v0462700.1.CDS.3;Parent=LotjaGi1g1v0462700.1
LjG1.1_chr1	PGSB	CDS	96706367	96706400	.	+	1	ID=LotjaGi1g1v0462700.1.CDS.4;Parent=LotjaGi1g1v0462700.1
LjG1.1_chr1	PGSB	exon	96706367	96706426	.	+	.	ID=LotjaGi1g1v0462700.1.exon.4;Parent=LotjaGi1g1v0462700.1
LjG1.1_chr1	PGSB	three_prime_UTR	96706401	96706426	.	+	.	ID=LotjaGi1g1v0462700.1.three_prime_UTR.2;Parent=LotjaGi1g1v0462700.1
LjG1.1_chr1	PGSB	exon	96706817	96707301	.	+	.	ID=LotjaGi1g1v0462700.1.exon.5;Parent=LotjaGi1g1v0462700.1
LjG1.1_chr1	PGSB	three_prime_UTR	96706817	96707301	.	+	.	ID=LotjaGi1g1v0462700.1.three_prime_UTR.3;Parent=LotjaGi1g1v0462700.1
###
LjG1.1_chr1	PGSB	gene	96707903	96713104	.	-	.	ID=LotjaGi1g1v0462800
LjG1.1_chr1	PGSB	three_prime_UTR	96707903	96708538	.	-	.	ID=LotjaGi1g1v0462800.1.three_prime_UTR.1;Parent=LotjaGi1g1v0462800.1
LjG1.1_chr1	PGSB	exon	96707903	96708847	.	-	.	ID=LotjaGi1g1v0462800.1.exon.1;Parent=LotjaGi1g1v0462800.1
LjG1.1_chr1	PGSB	CDS	96708539	96708847	.	-	0	ID=LotjaGi1g1v0462800.1.CDS.1;Parent=LotjaGi1g1v0462800.1
LjG1.1_chr1	PGSB	exon	96709754	96709915	.	-	.	ID=LotjaGi1g1v0462800.1.exon.2;Parent=LotjaGi1g1v0462800.1
LjG1.1_chr1	PGSB	CDS	96709754	96709915	.	-	0	ID=LotjaGi1g1v0462800.1.CDS.2;Parent=LotjaGi1g1v0462800.1
LjG1.1_chr1	PGSB	exon	96710233	96710364	.	-	.	ID=LotjaGi1g1v0462800.1.exon.3;Parent=LotjaGi1g1v0462800.1
LjG1.1_chr1	PGSB	CDS	96710233	96710364	.	-	0	ID=LotjaGi1g1v0462800.1.CDS.3;Parent=LotjaGi1g1v0462800.1
LjG1.1_chr1	PGSB	exon	96710556	96710611	.	-	.	ID=LotjaGi1g1v0462800.1.exon.4;Parent=LotjaGi1g1v0462800.1
LjG1.1_chr1	PGSB	CDS	96710556	96710611	.	-	2	ID=LotjaGi1g1v0462800.1.CDS.4;Parent=LotjaGi1g1v0462800.1
LjG1.1_chr1	PGSB	CDS	96711146	96711512	.	-	0	ID=LotjaGi1g1v0462800.1.CDS.5;Parent=LotjaGi1g1v0462800.1
LjG1.1_chr1	PGSB	exon	96711146	96711561	.	-	.	ID=LotjaGi1g1v0462800.1.exon.5;Parent=LotjaGi1g1v0462800.1
LjG1.1_chr1	PGSB	five_prime_UTR	96711513	96711561	.	-	.	ID=LotjaGi1g1v0462800.1.five_prime_UTR.2;Parent=LotjaGi1g1v0462800.1
LjG1.1_chr1	PGSB	exon	96712609	96713104	.	-	.	ID=LotjaGi1g1v0462800.1.exon.6;Parent=LotjaGi1g1v0462800.1
LjG1.1_chr1	PGSB	five_prime_UTR	96712609	96713104	.	-	.	ID=LotjaGi1g1v0462800.1.five_prime_UTR.3;Parent=LotjaGi1g1v0462800.1
###
LjG1.1_chr1	PGSB	gene	96729434	96734506	.	-	.	ID=LotjaGi1g1v0462900
LjG1.1_chr1	PGSB	three_prime_UTR	96729434	96729751	.	-	.	ID=LotjaGi1g1v0462900.1.three_prime_UTR.1;Parent=LotjaGi1g1v0462900.1
LjG1.1_chr1	PGSB	exon	96729434	96730206	.	-	.	ID=LotjaGi1g1v0462900.1.exon.1;Parent=LotjaGi1g1v0462900.1
LjG1.1_chr1	PGSB	CDS	96729752	96730206	.	-	2	ID=LotjaGi1g1v0462900.1.CDS.1;Parent=LotjaGi1g1v0462900.1
LjG1.1_chr1	PGSB	exon	96730479	96730746	.	-	.	ID=LotjaGi1g1v0462900.1.exon.2;Parent=LotjaGi1g1v0462900.1
LjG1.1_chr1	PGSB	CDS	96730479	96730746	.	-	0	ID=LotjaGi1g1v0462900.1.CDS.2;Parent=LotjaGi1g1v0462900.1
LjG1.1_chr1	PGSB	exon	96730852	96730926	.	-	.	ID=LotjaGi1g1v0462900.1.exon.3;Parent=LotjaGi1g1v0462900.1
LjG1.1_chr1	PGSB	CDS	96730852	96730926	.	-	0	ID=LotjaGi1g1v0462900.1.CDS.3;Parent=LotjaGi1g1v0462900.1
LjG1.1_chr1	PGSB	exon	96731106	96731179	.	-	.	ID=LotjaGi1g1v0462900.1.exon.4;Parent=LotjaGi1g1v0462900.1
LjG1.1_chr1	PGSB	CDS	96731106	96731179	.	-	2	ID=LotjaGi1g1v0462900.1.CDS.4;Parent=LotjaGi1g1v0462900.1
LjG1.1_chr1	PGSB	exon	96731867	96731954	.	-	.	ID=LotjaGi1g1v0462900.1.exon.5;Parent=LotjaGi1g1v0462900.1
LjG1.1_chr1	PGSB	CDS	96731867	96731954	.	-	0	ID=LotjaGi1g1v0462900.1.CDS.5;Parent=LotjaGi1g1v0462900.1
LjG1.1_chr1	PGSB	exon	96732045	96732196	.	-	.	ID=LotjaGi1g1v0462900.1.exon.6;Parent=LotjaGi1g1v0462900.1
LjG1.1_chr1	PGSB	CDS	96732045	96732196	.	-	2	ID=LotjaGi1g1v0462900.1.CDS.6;Parent=LotjaGi1g1v0462900.1
LjG1.1_chr1	PGSB	exon	96732527	96732686	.	-	.	ID=LotjaGi1g1v0462900.1.exon.7;Parent=LotjaGi1g1v0462900.1
LjG1.1_chr1	PGSB	CDS	96732527	96732686	.	-	0	ID=LotjaGi1g1v0462900.1.CDS.7;Parent=LotjaGi1g1v0462900.1
LjG1.1_chr1	PGSB	exon	96732762	96732917	.	-	.	ID=LotjaGi1g1v0462900.1.exon.8;Parent=LotjaGi1g1v0462900.1
LjG1.1_chr1	PGSB	CDS	96732762	96732917	.	-	0	ID=LotjaGi1g1v0462900.1.CDS.8;Parent=LotjaGi1g1v0462900.1
LjG1.1_chr1	PGSB	exon	96733010	96733219	.	-	.	ID=LotjaGi1g1v0462900.1.exon.9;Parent=LotjaGi1g1v0462900.1
LjG1.1_chr1	PGSB	CDS	96733010	96733219	.	-	0	ID=LotjaGi1g1v0462900.1.CDS.9;Parent=LotjaGi1g1v0462900.1
LjG1.1_chr1	PGSB	exon	96733437	96733682	.	-	.	ID=LotjaGi1g1v0462900.1.exon.10;Parent=LotjaGi1g1v0462900.1
LjG1.1_chr1	PGSB	CDS	96733437	96733682	.	-	0	ID=LotjaGi1g1v0462900.1.CDS.10;Parent=LotjaGi1g1v0462900.1
LjG1.1_chr1	PGSB	exon	96733768	96733965	.	-	.	ID=LotjaGi1g1v0462900.1.exon.11;Parent=LotjaGi1g1v0462900.1
LjG1.1_chr1	PGSB	CDS	96733768	96733965	.	-	0	ID=LotjaGi1g1v0462900.1.CDS.11;Parent=LotjaGi1g1v0462900.1
LjG1.1_chr1	PGSB	CDS	96734070	96734141	.	-	0	ID=LotjaGi1g1v0462900.1.CDS.12;Parent=LotjaGi1g1v0462900.1
LjG1.1_chr1	PGSB	exon	96734070	96734155	.	-	.	ID=LotjaGi1g1v0462900.1.exon.12;Parent=LotjaGi1g1v0462900.1
LjG1.1_chr1	PGSB	five_prime_UTR	96734142	96734155	.	-	.	ID=LotjaGi1g1v0462900.1.five_prime_UTR.2;Parent=LotjaGi1g1v0462900.1
LjG1.1_chr1	PGSB	exon	96734396	96734506	.	-	.	ID=LotjaGi1g1v0462900.1.exon.13;Parent=LotjaGi1g1v0462900.1
LjG1.1_chr1	PGSB	five_prime_UTR	96734396	96734506	.	-	.	ID=LotjaGi1g1v0462900.1.five_prime_UTR.3;Parent=LotjaGi1g1v0462900.1
###
LjG1.1_chr1	PGSB	gene	96780058	96785238	.	+	.	ID=LotjaGi1g1v0463000
LjG1.1_chr1	PGSB	five_prime_UTR	96780058	96780538	.	+	.	ID=LotjaGi1g1v0463000.1.five_prime_UTR.1;Parent=LotjaGi1g1v0463000.1
LjG1.1_chr1	PGSB	exon	96780058	96780889	.	+	.	ID=LotjaGi1g1v0463000.1.exon.1;Parent=LotjaGi1g1v0463000.1
LjG1.1_chr1	PGSB	CDS	96780539	96780889	.	+	0	ID=LotjaGi1g1v0463000.1.CDS.1;Parent=LotjaGi1g1v0463000.1
LjG1.1_chr1	PGSB	CDS	96783621	96784013	.	+	0	ID=LotjaGi1g1v0463000.1.CDS.2;Parent=LotjaGi1g1v0463000.1
LjG1.1_chr1	PGSB	exon	96783621	96785238	.	+	.	ID=LotjaGi1g1v0463000.1.exon.2;Parent=LotjaGi1g1v0463000.1
LjG1.1_chr1	PGSB	three_prime_UTR	96784014	96785238	.	+	.	ID=LotjaGi1g1v0463000.1.three_prime_UTR.2;Parent=LotjaGi1g1v0463000.1
###
LjG1.1_chr1	PGSB	gene	96788196	96792452	.	-	.	ID=LotjaGi1g1v0463100
LjG1.1_chr1	PGSB	three_prime_UTR	96788196	96788489	.	-	.	ID=LotjaGi1g1v0463100.1.three_prime_UTR.1;Parent=LotjaGi1g1v0463100.1
LjG1.1_chr1	PGSB	exon	96788196	96789266	.	-	.	ID=LotjaGi1g1v0463100.1.exon.1;Parent=LotjaGi1g1v0463100.1
LjG1.1_chr1	PGSB	CDS	96788490	96789266	.	-	0	ID=LotjaGi1g1v0463100.1.CDS.1;Parent=LotjaGi1g1v0463100.1
LjG1.1_chr1	PGSB	CDS	96790287	96790754	.	-	0	ID=LotjaGi1g1v0463100.1.CDS.2;Parent=LotjaGi1g1v0463100.1
LjG1.1_chr1	PGSB	exon	96790287	96791018	.	-	.	ID=LotjaGi1g1v0463100.1.exon.2;Parent=LotjaGi1g1v0463100.1
LjG1.1_chr1	PGSB	five_prime_UTR	96790755	96791018	.	-	.	ID=LotjaGi1g1v0463100.1.five_prime_UTR.2;Parent=LotjaGi1g1v0463100.1
LjG1.1_chr1	PGSB	exon	96791641	96792099	.	-	.	ID=LotjaGi1g1v0463100.1.exon.3;Parent=LotjaGi1g1v0463100.1
LjG1.1_chr1	PGSB	five_prime_UTR	96791641	96792099	.	-	.	ID=LotjaGi1g1v0463100.1.five_prime_UTR.3;Parent=LotjaGi1g1v0463100.1
###
LjG1.1_chr1	PGSB	gene	96811386	96816082	.	+	.	ID=LotjaGi1g1v0463200
LjG1.1_chr1	PGSB	five_prime_UTR	96811386	96811929	.	+	.	ID=LotjaGi1g1v0463200.1.five_prime_UTR.1;Parent=LotjaGi1g1v0463200.1
LjG1.1_chr1	PGSB	exon	96811386	96811981	.	+	.	ID=LotjaGi1g1v0463200.1.exon.1;Parent=LotjaGi1g1v0463200.1
LjG1.1_chr1	PGSB	CDS	96811930	96811981	.	+	0	ID=LotjaGi1g1v0463200.1.CDS.1;Parent=LotjaGi1g1v0463200.1
LjG1.1_chr1	PGSB	CDS	96814636	96815735	.	+	2	ID=LotjaGi1g1v0463200.1.CDS.2;Parent=LotjaGi1g1v0463200.1
LjG1.1_chr1	PGSB	exon	96814636	96816082	.	+	.	ID=LotjaGi1g1v0463200.1.exon.2;Parent=LotjaGi1g1v0463200.1
LjG1.1_chr1	PGSB	three_prime_UTR	96815736	96816082	.	+	.	ID=LotjaGi1g1v0463200.1.three_prime_UTR.2;Parent=LotjaGi1g1v0463200.1
###
LjG1.1_chr1	PGSB	gene	96822179	96837225	.	+	.	ID=LotjaGi1g1v0463300
LjG1.1_chr1	PGSB	five_prime_UTR	96822179	96822595	.	+	.	ID=LotjaGi1g1v0463300.1.five_prime_UTR.1;Parent=LotjaGi1g1v0463300.1
LjG1.1_chr1	PGSB	exon	96822179	96823803	.	+	.	ID=LotjaGi1g1v0463300.1.exon.1;Parent=LotjaGi1g1v0463300.1
LjG1.1_chr1	PGSB	CDS	96822596	96823803	.	+	0	ID=LotjaGi1g1v0463300.1.CDS.1;Parent=LotjaGi1g1v0463300.1
LjG1.1_chr1	PGSB	exon	96828277	96828594	.	+	.	ID=LotjaGi1g1v0463300.1.exon.2;Parent=LotjaGi1g1v0463300.1
LjG1.1_chr1	PGSB	CDS	96828277	96828594	.	+	1	ID=LotjaGi1g1v0463300.1.CDS.2;Parent=LotjaGi1g1v0463300.1
LjG1.1_chr1	PGSB	exon	96828794	96829139	.	+	.	ID=LotjaGi1g1v0463300.1.exon.3;Parent=LotjaGi1g1v0463300.1
LjG1.1_chr1	PGSB	CDS	96828794	96829139	.	+	1	ID=LotjaGi1g1v0463300.1.CDS.3;Parent=LotjaGi1g1v0463300.1
LjG1.1_chr1	PGSB	exon	96829246	96829668	.	+	.	ID=LotjaGi1g1v0463300.1.exon.4;Parent=LotjaGi1g1v0463300.1
LjG1.1_chr1	PGSB	CDS	96829246	96829668	.	+	0	ID=LotjaGi1g1v0463300.1.CDS.4;Parent=LotjaGi1g1v0463300.1
LjG1.1_chr1	PGSB	exon	96829761	96830053	.	+	.	ID=LotjaGi1g1v0463300.1.exon.5;Parent=LotjaGi1g1v0463300.1
LjG1.1_chr1	PGSB	CDS	96829761	96830053	.	+	0	ID=LotjaGi1g1v0463300.1.CDS.5;Parent=LotjaGi1g1v0463300.1
LjG1.1_chr1	PGSB	exon	96830645	96830918	.	+	.	ID=LotjaGi1g1v0463300.1.exon.6;Parent=LotjaGi1g1v0463300.1
LjG1.1_chr1	PGSB	CDS	96830645	96830918	.	+	1	ID=LotjaGi1g1v0463300.1.CDS.6;Parent=LotjaGi1g1v0463300.1
LjG1.1_chr1	PGSB	exon	96832550	96833055	.	+	.	ID=LotjaGi1g1v0463300.1.exon.7;Parent=LotjaGi1g1v0463300.1
LjG1.1_chr1	PGSB	CDS	96832550	96833055	.	+	0	ID=LotjaGi1g1v0463300.1.CDS.7;Parent=LotjaGi1g1v0463300.1
LjG1.1_chr1	PGSB	exon	96833606	96833927	.	+	.	ID=LotjaGi1g1v0463300.1.exon.8;Parent=LotjaGi1g1v0463300.1
LjG1.1_chr1	PGSB	CDS	96833606	96833927	.	+	1	ID=LotjaGi1g1v0463300.1.CDS.8;Parent=LotjaGi1g1v0463300.1
LjG1.1_chr1	PGSB	exon	96834055	96834436	.	+	.	ID=LotjaGi1g1v0463300.1.exon.9;Parent=LotjaGi1g1v0463300.1
LjG1.1_chr1	PGSB	CDS	96834055	96834436	.	+	0	ID=LotjaGi1g1v0463300.1.CDS.9;Parent=LotjaGi1g1v0463300.1
LjG1.1_chr1	PGSB	exon	96834613	96835292	.	+	.	ID=LotjaGi1g1v0463300.1.exon.10;Parent=LotjaGi1g1v0463300.1
LjG1.1_chr1	PGSB	CDS	96834613	96835292	.	+	2	ID=LotjaGi1g1v0463300.1.CDS.10;Parent=LotjaGi1g1v0463300.1
LjG1.1_chr1	PGSB	CDS	96835614	96836225	.	+	0	ID=LotjaGi1g1v0463300.1.CDS.11;Parent=LotjaGi1g1v0463300.1
LjG1.1_chr1	PGSB	exon	96835614	96837225	.	+	.	ID=LotjaGi1g1v0463300.1.exon.11;Parent=LotjaGi1g1v0463300.1
LjG1.1_chr1	PGSB	three_prime_UTR	96836226	96837225	.	+	.	ID=LotjaGi1g1v0463300.1.three_prime_UTR.2;Parent=LotjaGi1g1v0463300.1
###
LjG1.1_chr1	PGSB	gene	96846269	96854911	.	-	.	ID=LotjaGi1g1v0463400_LC
LjG1.1_chr1	PGSB	exon	96846269	96849389	.	-	.	ID=LotjaGi1g1v0463400_LC.1.exon.1;Parent=LotjaGi1g1v0463400_LC.1
LjG1.1_chr1	PGSB	three_prime_UTR	96846269	96849389	.	-	.	ID=LotjaGi1g1v0463400_LC.1.three_prime_UTR.1;Parent=LotjaGi1g1v0463400_LC.1
LjG1.1_chr1	PGSB	exon	96849673	96849762	.	-	.	ID=LotjaGi1g1v0463400_LC.1.exon.2;Parent=LotjaGi1g1v0463400_LC.1
LjG1.1_chr1	PGSB	three_prime_UTR	96849673	96849762	.	-	.	ID=LotjaGi1g1v0463400_LC.1.three_prime_UTR.2;Parent=LotjaGi1g1v0463400_LC.1
LjG1.1_chr1	PGSB	three_prime_UTR	96849850	96849907	.	-	.	ID=LotjaGi1g1v0463400_LC.1.three_prime_UTR.3;Parent=LotjaGi1g1v0463400_LC.1
LjG1.1_chr1	PGSB	exon	96849850	96849982	.	-	.	ID=LotjaGi1g1v0463400_LC.1.exon.3;Parent=LotjaGi1g1v0463400_LC.1
LjG1.1_chr1	PGSB	CDS	96849908	96849982	.	-	0	ID=LotjaGi1g1v0463400_LC.1.CDS.1;Parent=LotjaGi1g1v0463400_LC.1
LjG1.1_chr1	PGSB	exon	96850072	96850206	.	-	.	ID=LotjaGi1g1v0463400_LC.1.exon.4;Parent=LotjaGi1g1v0463400_LC.1
LjG1.1_chr1	PGSB	CDS	96850072	96850206	.	-	0	ID=LotjaGi1g1v0463400_LC.1.CDS.2;Parent=LotjaGi1g1v0463400_LC.1
LjG1.1_chr1	PGSB	exon	96851798	96851920	.	-	.	ID=LotjaGi1g1v0463400_LC.1.exon.5;Parent=LotjaGi1g1v0463400_LC.1
LjG1.1_chr1	PGSB	CDS	96851798	96851920	.	-	0	ID=LotjaGi1g1v0463400_LC.1.CDS.3;Parent=LotjaGi1g1v0463400_LC.1
LjG1.1_chr1	PGSB	CDS	96853005	96853271	.	-	0	ID=LotjaGi1g1v0463400_LC.1.CDS.4;Parent=LotjaGi1g1v0463400_LC.1
LjG1.1_chr1	PGSB	exon	96853005	96854911	.	-	.	ID=LotjaGi1g1v0463400_LC.1.exon.6;Parent=LotjaGi1g1v0463400_LC.1
LjG1.1_chr1	PGSB	five_prime_UTR	96853272	96854911	.	-	.	ID=LotjaGi1g1v0463400_LC.1.five_prime_UTR.4;Parent=LotjaGi1g1v0463400_LC.1
###
LjG1.1_chr1	PGSB	gene	96856317	96871060	.	-	.	ID=LotjaGi1g1v0463500
LjG1.1_chr1	PGSB	exon	96857226	96857383	.	-	.	ID=LotjaGi1g1v0463500.8.exon.1;Parent=LotjaGi1g1v0463500.8
LjG1.1_chr1	PGSB	CDS	96857226	96857383	.	-	2	ID=LotjaGi1g1v0463500.8.CDS.1;Parent=LotjaGi1g1v0463500.8
LjG1.1_chr1	PGSB	exon	96857472	96857600	.	-	.	ID=LotjaGi1g1v0463500.8.exon.2;Parent=LotjaGi1g1v0463500.8
LjG1.1_chr1	PGSB	CDS	96857472	96857600	.	-	2	ID=LotjaGi1g1v0463500.8.CDS.2;Parent=LotjaGi1g1v0463500.8
LjG1.1_chr1	PGSB	exon	96857895	96858038	.	-	.	ID=LotjaGi1g1v0463500.8.exon.3;Parent=LotjaGi1g1v0463500.8
LjG1.1_chr1	PGSB	CDS	96857895	96858038	.	-	2	ID=LotjaGi1g1v0463500.8.CDS.3;Parent=LotjaGi1g1v0463500.8
LjG1.1_chr1	PGSB	exon	96858582	96858707	.	-	.	ID=LotjaGi1g1v0463500.8.exon.4;Parent=LotjaGi1g1v0463500.8
LjG1.1_chr1	PGSB	CDS	96858582	96858707	.	-	2	ID=LotjaGi1g1v0463500.8.CDS.4;Parent=LotjaGi1g1v0463500.8
LjG1.1_chr1	PGSB	exon	96858872	96858997	.	-	.	ID=LotjaGi1g1v0463500.8.exon.5;Parent=LotjaGi1g1v0463500.8
LjG1.1_chr1	PGSB	CDS	96858872	96858997	.	-	2	ID=LotjaGi1g1v0463500.8.CDS.5;Parent=LotjaGi1g1v0463500.8
LjG1.1_chr1	PGSB	exon	96860788	96860880	.	-	.	ID=LotjaGi1g1v0463500.8.exon.6;Parent=LotjaGi1g1v0463500.8
LjG1.1_chr1	PGSB	CDS	96860788	96860880	.	-	2	ID=LotjaGi1g1v0463500.8.CDS.6;Parent=LotjaGi1g1v0463500.8
LjG1.1_chr1	PGSB	exon	96860953	96861091	.	-	.	ID=LotjaGi1g1v0463500.8.exon.7;Parent=LotjaGi1g1v0463500.8
LjG1.1_chr1	PGSB	CDS	96860953	96861091	.	-	0	ID=LotjaGi1g1v0463500.8.CDS.7;Parent=LotjaGi1g1v0463500.8
LjG1.1_chr1	PGSB	exon	96861657	96861788	.	-	.	ID=LotjaGi1g1v0463500.8.exon.8;Parent=LotjaGi1g1v0463500.8
LjG1.1_chr1	PGSB	CDS	96861657	96861788	.	-	0	ID=LotjaGi1g1v0463500.8.CDS.8;Parent=LotjaGi1g1v0463500.8
LjG1.1_chr1	PGSB	exon	96861878	96862012	.	-	.	ID=LotjaGi1g1v0463500.8.exon.9;Parent=LotjaGi1g1v0463500.8
LjG1.1_chr1	PGSB	CDS	96861878	96862012	.	-	0	ID=LotjaGi1g1v0463500.8.CDS.9;Parent=LotjaGi1g1v0463500.8
LjG1.1_chr1	PGSB	exon	96863439	96863555	.	-	.	ID=LotjaGi1g1v0463500.8.exon.10;Parent=LotjaGi1g1v0463500.8
LjG1.1_chr1	PGSB	CDS	96863439	96863555	.	-	0	ID=LotjaGi1g1v0463500.8.CDS.10;Parent=LotjaGi1g1v0463500.8
LjG1.1_chr1	PGSB	exon	96864542	96864745	.	-	.	ID=LotjaGi1g1v0463500.8.exon.11;Parent=LotjaGi1g1v0463500.8
LjG1.1_chr1	PGSB	CDS	96864542	96864745	.	-	0	ID=LotjaGi1g1v0463500.8.CDS.11;Parent=LotjaGi1g1v0463500.8
LjG1.1_chr1	PGSB	exon	96865345	96865433	.	-	.	ID=LotjaGi1g1v0463500.8.exon.12;Parent=LotjaGi1g1v0463500.8
LjG1.1_chr1	PGSB	CDS	96865345	96865433	.	-	2	ID=LotjaGi1g1v0463500.8.CDS.12;Parent=LotjaGi1g1v0463500.8
LjG1.1_chr1	PGSB	exon	96865688	96865837	.	-	.	ID=LotjaGi1g1v0463500.8.exon.13;Parent=LotjaGi1g1v0463500.8
LjG1.1_chr1	PGSB	CDS	96865688	96865837	.	-	2	ID=LotjaGi1g1v0463500.8.CDS.13;Parent=LotjaGi1g1v0463500.8
LjG1.1_chr1	PGSB	exon	96867001	96867154	.	-	.	ID=LotjaGi1g1v0463500.8.exon.14;Parent=LotjaGi1g1v0463500.8
LjG1.1_chr1	PGSB	CDS	96867001	96867154	.	-	0	ID=LotjaGi1g1v0463500.8.CDS.14;Parent=LotjaGi1g1v0463500.8
LjG1.1_chr1	PGSB	exon	96867295	96867516	.	-	.	ID=LotjaGi1g1v0463500.8.exon.15;Parent=LotjaGi1g1v0463500.8
LjG1.1_chr1	PGSB	CDS	96867295	96867516	.	-	0	ID=LotjaGi1g1v0463500.8.CDS.15;Parent=LotjaGi1g1v0463500.8
LjG1.1_chr1	PGSB	exon	96867711	96867896	.	-	.	ID=LotjaGi1g1v0463500.8.exon.16;Parent=LotjaGi1g1v0463500.8
LjG1.1_chr1	PGSB	CDS	96867711	96867896	.	-	0	ID=LotjaGi1g1v0463500.8.CDS.16;Parent=LotjaGi1g1v0463500.8
LjG1.1_chr1	PGSB	exon	96868088	96868210	.	-	.	ID=LotjaGi1g1v0463500.8.exon.17;Parent=LotjaGi1g1v0463500.8
LjG1.1_chr1	PGSB	CDS	96868088	96868210	.	-	0	ID=LotjaGi1g1v0463500.8.CDS.17;Parent=LotjaGi1g1v0463500.8
LjG1.1_chr1	PGSB	exon	96868329	96868429	.	-	.	ID=LotjaGi1g1v0463500.8.exon.18;Parent=LotjaGi1g1v0463500.8
LjG1.1_chr1	PGSB	CDS	96868329	96868429	.	-	2	ID=LotjaGi1g1v0463500.8.CDS.18;Parent=LotjaGi1g1v0463500.8
LjG1.1_chr1	PGSB	exon	96869034	96869051	.	-	.	ID=LotjaGi1g1v0463500.8.exon.19;Parent=LotjaGi1g1v0463500.8
LjG1.1_chr1	PGSB	CDS	96869034	96869051	.	-	2	ID=LotjaGi1g1v0463500.8.CDS.19;Parent=LotjaGi1g1v0463500.8
LjG1.1_chr1	PGSB	exon	96870662	96870782	.	-	.	ID=LotjaGi1g1v0463500.8.exon.20;Parent=LotjaGi1g1v0463500.8
LjG1.1_chr1	PGSB	CDS	96870662	96870782	.	-	0	ID=LotjaGi1g1v0463500.8.CDS.20;Parent=LotjaGi1g1v0463500.8
###
LjG1.1_chr1	PGSB	gene	96894261	96899113	.	+	.	ID=LotjaGi1g1v0463600
LjG1.1_chr1	PGSB	five_prime_UTR	96894261	96894769	.	+	.	ID=LotjaGi1g1v0463600.1.five_prime_UTR.1;Parent=LotjaGi1g1v0463600.1
LjG1.1_chr1	PGSB	exon	96894261	96894861	.	+	.	ID=LotjaGi1g1v0463600.1.exon.1;Parent=LotjaGi1g1v0463600.1
LjG1.1_chr1	PGSB	CDS	96894770	96894861	.	+	0	ID=LotjaGi1g1v0463600.1.CDS.1;Parent=LotjaGi1g1v0463600.1
LjG1.1_chr1	PGSB	exon	96895769	96895849	.	+	.	ID=LotjaGi1g1v0463600.1.exon.2;Parent=LotjaGi1g1v0463600.1
LjG1.1_chr1	PGSB	CDS	96895769	96895849	.	+	1	ID=LotjaGi1g1v0463600.1.CDS.2;Parent=LotjaGi1g1v0463600.1
LjG1.1_chr1	PGSB	CDS	96896268	96897195	.	+	1	ID=LotjaGi1g1v0463600.1.CDS.3;Parent=LotjaGi1g1v0463600.1
LjG1.1_chr1	PGSB	exon	96896268	96899113	.	+	.	ID=LotjaGi1g1v0463600.1.exon.3;Parent=LotjaGi1g1v0463600.1
LjG1.1_chr1	PGSB	three_prime_UTR	96897196	96899113	.	+	.	ID=LotjaGi1g1v0463600.1.three_prime_UTR.2;Parent=LotjaGi1g1v0463600.1
###
LjG1.1_chr1	PGSB	gene	96898785	96901278	.	-	.	ID=LotjaGi1g1v0463700
LjG1.1_chr1	PGSB	three_prime_UTR	96898785	96900454	.	-	.	ID=LotjaGi1g1v0463700.1.three_prime_UTR.1;Parent=LotjaGi1g1v0463700.1
LjG1.1_chr1	PGSB	exon	96898785	96900683	.	-	.	ID=LotjaGi1g1v0463700.1.exon.1;Parent=LotjaGi1g1v0463700.1
LjG1.1_chr1	PGSB	CDS	96900455	96900683	.	-	1	ID=LotjaGi1g1v0463700.1.CDS.1;Parent=LotjaGi1g1v0463700.1
LjG1.1_chr1	PGSB	CDS	96900797	96900891	.	-	0	ID=LotjaGi1g1v0463700.1.CDS.2;Parent=LotjaGi1g1v0463700.1
LjG1.1_chr1	PGSB	exon	96900797	96901278	.	-	.	ID=LotjaGi1g1v0463700.1.exon.2;Parent=LotjaGi1g1v0463700.1
LjG1.1_chr1	PGSB	five_prime_UTR	96900892	96901278	.	-	.	ID=LotjaGi1g1v0463700.1.five_prime_UTR.2;Parent=LotjaGi1g1v0463700.1
###
LjG1.1_chr1	PGSB	gene	96925380	96933959	.	-	.	ID=LotjaGi1g1v0463800
LjG1.1_chr1	PGSB	three_prime_UTR	96925380	96925645	.	-	.	ID=LotjaGi1g1v0463800.1.three_prime_UTR.1;Parent=LotjaGi1g1v0463800.1
LjG1.1_chr1	PGSB	exon	96925380	96926789	.	-	.	ID=LotjaGi1g1v0463800.1.exon.1;Parent=LotjaGi1g1v0463800.1
LjG1.1_chr1	PGSB	CDS	96925646	96926789	.	-	1	ID=LotjaGi1g1v0463800.1.CDS.1;Parent=LotjaGi1g1v0463800.1
LjG1.1_chr1	PGSB	exon	96927606	96927727	.	-	.	ID=LotjaGi1g1v0463800.1.exon.2;Parent=LotjaGi1g1v0463800.1
LjG1.1_chr1	PGSB	CDS	96927606	96927727	.	-	0	ID=LotjaGi1g1v0463800.1.CDS.2;Parent=LotjaGi1g1v0463800.1
LjG1.1_chr1	PGSB	exon	96928031	96928090	.	-	.	ID=LotjaGi1g1v0463800.1.exon.3;Parent=LotjaGi1g1v0463800.1
LjG1.1_chr1	PGSB	CDS	96928031	96928090	.	-	0	ID=LotjaGi1g1v0463800.1.CDS.3;Parent=LotjaGi1g1v0463800.1
LjG1.1_chr1	PGSB	exon	96928180	96928278	.	-	.	ID=LotjaGi1g1v0463800.1.exon.4;Parent=LotjaGi1g1v0463800.1
LjG1.1_chr1	PGSB	CDS	96928180	96928278	.	-	0	ID=LotjaGi1g1v0463800.1.CDS.4;Parent=LotjaGi1g1v0463800.1
LjG1.1_chr1	PGSB	exon	96928367	96928417	.	-	.	ID=LotjaGi1g1v0463800.1.exon.5;Parent=LotjaGi1g1v0463800.1
LjG1.1_chr1	PGSB	CDS	96928367	96928417	.	-	0	ID=LotjaGi1g1v0463800.1.CDS.5;Parent=LotjaGi1g1v0463800.1
LjG1.1_chr1	PGSB	exon	96928506	96928707	.	-	.	ID=LotjaGi1g1v0463800.1.exon.6;Parent=LotjaGi1g1v0463800.1
LjG1.1_chr1	PGSB	CDS	96928506	96928707	.	-	1	ID=LotjaGi1g1v0463800.1.CDS.6;Parent=LotjaGi1g1v0463800.1
LjG1.1_chr1	PGSB	exon	96931135	96931337	.	-	.	ID=LotjaGi1g1v0463800.1.exon.7;Parent=LotjaGi1g1v0463800.1
LjG1.1_chr1	PGSB	CDS	96931135	96931337	.	-	0	ID=LotjaGi1g1v0463800.1.CDS.7;Parent=LotjaGi1g1v0463800.1
LjG1.1_chr1	PGSB	exon	96931586	96931672	.	-	.	ID=LotjaGi1g1v0463800.1.exon.8;Parent=LotjaGi1g1v0463800.1
LjG1.1_chr1	PGSB	CDS	96931586	96931672	.	-	0	ID=LotjaGi1g1v0463800.1.CDS.8;Parent=LotjaGi1g1v0463800.1
LjG1.1_chr1	PGSB	exon	96931760	96931863	.	-	.	ID=LotjaGi1g1v0463800.1.exon.9;Parent=LotjaGi1g1v0463800.1
LjG1.1_chr1	PGSB	CDS	96931760	96931863	.	-	2	ID=LotjaGi1g1v0463800.1.CDS.9;Parent=LotjaGi1g1v0463800.1
LjG1.1_chr1	PGSB	exon	96932165	96932245	.	-	.	ID=LotjaGi1g1v0463800.1.exon.10;Parent=LotjaGi1g1v0463800.1
LjG1.1_chr1	PGSB	CDS	96932165	96932245	.	-	2	ID=LotjaGi1g1v0463800.1.CDS.10;Parent=LotjaGi1g1v0463800.1
LjG1.1_chr1	PGSB	exon	96932813	96932916	.	-	.	ID=LotjaGi1g1v0463800.1.exon.11;Parent=LotjaGi1g1v0463800.1
LjG1.1_chr1	PGSB	CDS	96932813	96932916	.	-	1	ID=LotjaGi1g1v0463800.1.CDS.11;Parent=LotjaGi1g1v0463800.1
LjG1.1_chr1	PGSB	exon	96933031	96933203	.	-	.	ID=LotjaGi1g1v0463800.1.exon.12;Parent=LotjaGi1g1v0463800.1
LjG1.1_chr1	PGSB	CDS	96933031	96933203	.	-	0	ID=LotjaGi1g1v0463800.1.CDS.12;Parent=LotjaGi1g1v0463800.1
LjG1.1_chr1	PGSB	CDS	96933575	96933799	.	-	0	ID=LotjaGi1g1v0463800.1.CDS.13;Parent=LotjaGi1g1v0463800.1
LjG1.1_chr1	PGSB	exon	96933575	96933959	.	-	.	ID=LotjaGi1g1v0463800.1.exon.13;Parent=LotjaGi1g1v0463800.1
LjG1.1_chr1	PGSB	five_prime_UTR	96933800	96933959	.	-	.	ID=LotjaGi1g1v0463800.1.five_prime_UTR.2;Parent=LotjaGi1g1v0463800.1
###
LjG1.1_chr1	PGSB	gene	96937724	96945263	.	-	.	ID=LotjaGi1g1v0463900
LjG1.1_chr1	PGSB	three_prime_UTR	96937724	96938839	.	-	.	ID=LotjaGi1g1v0463900.1.three_prime_UTR.1;Parent=LotjaGi1g1v0463900.1
LjG1.1_chr1	PGSB	exon	96937724	96939103	.	-	.	ID=LotjaGi1g1v0463900.1.exon.1;Parent=LotjaGi1g1v0463900.1
LjG1.1_chr1	PGSB	CDS	96938840	96939103	.	-	0	ID=LotjaGi1g1v0463900.1.CDS.1;Parent=LotjaGi1g1v0463900.1
LjG1.1_chr1	PGSB	exon	96939289	96939402	.	-	.	ID=LotjaGi1g1v0463900.1.exon.2;Parent=LotjaGi1g1v0463900.1
LjG1.1_chr1	PGSB	CDS	96939289	96939402	.	-	0	ID=LotjaGi1g1v0463900.1.CDS.2;Parent=LotjaGi1g1v0463900.1
LjG1.1_chr1	PGSB	exon	96940006	96940083	.	-	.	ID=LotjaGi1g1v0463900.1.exon.3;Parent=LotjaGi1g1v0463900.1
LjG1.1_chr1	PGSB	CDS	96940006	96940083	.	-	0	ID=LotjaGi1g1v0463900.1.CDS.3;Parent=LotjaGi1g1v0463900.1
LjG1.1_chr1	PGSB	exon	96940916	96941590	.	-	.	ID=LotjaGi1g1v0463900.1.exon.4;Parent=LotjaGi1g1v0463900.1
LjG1.1_chr1	PGSB	CDS	96940916	96941590	.	-	0	ID=LotjaGi1g1v0463900.1.CDS.4;Parent=LotjaGi1g1v0463900.1
LjG1.1_chr1	PGSB	exon	96942529	96942643	.	-	.	ID=LotjaGi1g1v0463900.1.exon.5;Parent=LotjaGi1g1v0463900.1
LjG1.1_chr1	PGSB	CDS	96942529	96942643	.	-	1	ID=LotjaGi1g1v0463900.1.CDS.5;Parent=LotjaGi1g1v0463900.1
LjG1.1_chr1	PGSB	exon	96944158	96944591	.	-	.	ID=LotjaGi1g1v0463900.1.exon.6;Parent=LotjaGi1g1v0463900.1
LjG1.1_chr1	PGSB	CDS	96944158	96944591	.	-	0	ID=LotjaGi1g1v0463900.1.CDS.6;Parent=LotjaGi1g1v0463900.1
LjG1.1_chr1	PGSB	CDS	96944760	96945086	.	-	0	ID=LotjaGi1g1v0463900.1.CDS.7;Parent=LotjaGi1g1v0463900.1
LjG1.1_chr1	PGSB	exon	96944760	96945263	.	-	.	ID=LotjaGi1g1v0463900.1.exon.7;Parent=LotjaGi1g1v0463900.1
LjG1.1_chr1	PGSB	five_prime_UTR	96945087	96945263	.	-	.	ID=LotjaGi1g1v0463900.1.five_prime_UTR.2;Parent=LotjaGi1g1v0463900.1
###
LjG1.1_chr1	PGSB	gene	96950554	96953631	.	-	.	ID=LotjaGi1g1v0464000
LjG1.1_chr1	PGSB	three_prime_UTR	96950554	96951957	.	-	.	ID=LotjaGi1g1v0464000.1.three_prime_UTR.1;Parent=LotjaGi1g1v0464000.1
LjG1.1_chr1	PGSB	exon	96950554	96953631	.	-	.	ID=LotjaGi1g1v0464000.1.exon.1;Parent=LotjaGi1g1v0464000.1
LjG1.1_chr1	PGSB	CDS	96951958	96953229	.	-	0	ID=LotjaGi1g1v0464000.1.CDS.1;Parent=LotjaGi1g1v0464000.1
LjG1.1_chr1	PGSB	five_prime_UTR	96953230	96953631	.	-	.	ID=LotjaGi1g1v0464000.1.five_prime_UTR.2;Parent=LotjaGi1g1v0464000.1
###
LjG1.1_chr1	PGSB	gene	97005201	97038597	.	+	.	ID=LotjaGi1g1v0464100_LC
LjG1.1_chr1	PGSB	five_prime_UTR	97005201	97005264	.	+	.	ID=LotjaGi1g1v0464100_LC.1.five_prime_UTR.1;Parent=LotjaGi1g1v0464100_LC.1
LjG1.1_chr1	PGSB	exon	97005201	97012262	.	+	.	ID=LotjaGi1g1v0464100_LC.1.exon.1;Parent=LotjaGi1g1v0464100_LC.1
LjG1.1_chr1	PGSB	CDS	97005265	97006296	.	+	0	ID=LotjaGi1g1v0464100_LC.1.CDS.1;Parent=LotjaGi1g1v0464100_LC.1
LjG1.1_chr1	PGSB	three_prime_UTR	97006297	97012262	.	+	.	ID=LotjaGi1g1v0464100_LC.1.three_prime_UTR.2;Parent=LotjaGi1g1v0464100_LC.1
LjG1.1_chr1	PGSB	exon	97012535	97013001	.	+	.	ID=LotjaGi1g1v0464100_LC.1.exon.2;Parent=LotjaGi1g1v0464100_LC.1
LjG1.1_chr1	PGSB	three_prime_UTR	97012535	97013001	.	+	.	ID=LotjaGi1g1v0464100_LC.1.three_prime_UTR.3;Parent=LotjaGi1g1v0464100_LC.1
LjG1.1_chr1	PGSB	exon	97013107	97013297	.	+	.	ID=LotjaGi1g1v0464100_LC.1.exon.3;Parent=LotjaGi1g1v0464100_LC.1
LjG1.1_chr1	PGSB	three_prime_UTR	97013107	97013297	.	+	.	ID=LotjaGi1g1v0464100_LC.1.three_prime_UTR.4;Parent=LotjaGi1g1v0464100_LC.1
LjG1.1_chr1	PGSB	exon	97013396	97013482	.	+	.	ID=LotjaGi1g1v0464100_LC.1.exon.4;Parent=LotjaGi1g1v0464100_LC.1
LjG1.1_chr1	PGSB	three_prime_UTR	97013396	97013482	.	+	.	ID=LotjaGi1g1v0464100_LC.1.three_prime_UTR.5;Parent=LotjaGi1g1v0464100_LC.1
LjG1.1_chr1	PGSB	exon	97013594	97013701	.	+	.	ID=LotjaGi1g1v0464100_LC.1.exon.5;Parent=LotjaGi1g1v0464100_LC.1
LjG1.1_chr1	PGSB	three_prime_UTR	97013594	97013701	.	+	.	ID=LotjaGi1g1v0464100_LC.1.three_prime_UTR.6;Parent=LotjaGi1g1v0464100_LC.1
LjG1.1_chr1	PGSB	exon	97014410	97014492	.	+	.	ID=LotjaGi1g1v0464100_LC.1.exon.6;Parent=LotjaGi1g1v0464100_LC.1
LjG1.1_chr1	PGSB	three_prime_UTR	97014410	97014492	.	+	.	ID=LotjaGi1g1v0464100_LC.1.three_prime_UTR.7;Parent=LotjaGi1g1v0464100_LC.1
LjG1.1_chr1	PGSB	exon	97014655	97014742	.	+	.	ID=LotjaGi1g1v0464100_LC.1.exon.7;Parent=LotjaGi1g1v0464100_LC.1
LjG1.1_chr1	PGSB	three_prime_UTR	97014655	97014742	.	+	.	ID=LotjaGi1g1v0464100_LC.1.three_prime_UTR.8;Parent=LotjaGi1g1v0464100_LC.1
LjG1.1_chr1	PGSB	exon	97018329	97018467	.	+	.	ID=LotjaGi1g1v0464100_LC.1.exon.8;Parent=LotjaGi1g1v0464100_LC.1
LjG1.1_chr1	PGSB	three_prime_UTR	97018329	97018467	.	+	.	ID=LotjaGi1g1v0464100_LC.1.three_prime_UTR.9;Parent=LotjaGi1g1v0464100_LC.1
LjG1.1_chr1	PGSB	exon	97018567	97018681	.	+	.	ID=LotjaGi1g1v0464100_LC.1.exon.9;Parent=LotjaGi1g1v0464100_LC.1
LjG1.1_chr1	PGSB	three_prime_UTR	97018567	97018681	.	+	.	ID=LotjaGi1g1v0464100_LC.1.three_prime_UTR.10;Parent=LotjaGi1g1v0464100_LC.1
LjG1.1_chr1	PGSB	exon	97018847	97019006	.	+	.	ID=LotjaGi1g1v0464100_LC.1.exon.10;Parent=LotjaGi1g1v0464100_LC.1
LjG1.1_chr1	PGSB	three_prime_UTR	97018847	97019006	.	+	.	ID=LotjaGi1g1v0464100_LC.1.three_prime_UTR.11;Parent=LotjaGi1g1v0464100_LC.1
LjG1.1_chr1	PGSB	exon	97024431	97024742	.	+	.	ID=LotjaGi1g1v0464100_LC.1.exon.11;Parent=LotjaGi1g1v0464100_LC.1
LjG1.1_chr1	PGSB	three_prime_UTR	97024431	97024742	.	+	.	ID=LotjaGi1g1v0464100_LC.1.three_prime_UTR.12;Parent=LotjaGi1g1v0464100_LC.1
LjG1.1_chr1	PGSB	exon	97024841	97024927	.	+	.	ID=LotjaGi1g1v0464100_LC.1.exon.12;Parent=LotjaGi1g1v0464100_LC.1
LjG1.1_chr1	PGSB	three_prime_UTR	97024841	97024927	.	+	.	ID=LotjaGi1g1v0464100_LC.1.three_prime_UTR.13;Parent=LotjaGi1g1v0464100_LC.1
LjG1.1_chr1	PGSB	exon	97025039	97025146	.	+	.	ID=LotjaGi1g1v0464100_LC.1.exon.13;Parent=LotjaGi1g1v0464100_LC.1
LjG1.1_chr1	PGSB	three_prime_UTR	97025039	97025146	.	+	.	ID=LotjaGi1g1v0464100_LC.1.three_prime_UTR.14;Parent=LotjaGi1g1v0464100_LC.1
LjG1.1_chr1	PGSB	exon	97025895	97025977	.	+	.	ID=LotjaGi1g1v0464100_LC.1.exon.14;Parent=LotjaGi1g1v0464100_LC.1
LjG1.1_chr1	PGSB	three_prime_UTR	97025895	97025977	.	+	.	ID=LotjaGi1g1v0464100_LC.1.three_prime_UTR.15;Parent=LotjaGi1g1v0464100_LC.1
LjG1.1_chr1	PGSB	exon	97026140	97027497	.	+	.	ID=LotjaGi1g1v0464100_LC.1.exon.15;Parent=LotjaGi1g1v0464100_LC.1
LjG1.1_chr1	PGSB	three_prime_UTR	97026140	97027497	.	+	.	ID=LotjaGi1g1v0464100_LC.1.three_prime_UTR.16;Parent=LotjaGi1g1v0464100_LC.1
###
LjG1.1_chr1	PGSB	gene	97044037	97050095	.	-	.	ID=LotjaGi1g1v0464200
LjG1.1_chr1	PGSB	three_prime_UTR	97044037	97044322	.	-	.	ID=LotjaGi1g1v0464200.1.three_prime_UTR.1;Parent=LotjaGi1g1v0464200.1
LjG1.1_chr1	PGSB	exon	97044037	97044439	.	-	.	ID=LotjaGi1g1v0464200.1.exon.1;Parent=LotjaGi1g1v0464200.1
LjG1.1_chr1	PGSB	CDS	97044323	97044439	.	-	0	ID=LotjaGi1g1v0464200.1.CDS.1;Parent=LotjaGi1g1v0464200.1
LjG1.1_chr1	PGSB	exon	97044544	97044641	.	-	.	ID=LotjaGi1g1v0464200.1.exon.2;Parent=LotjaGi1g1v0464200.1
LjG1.1_chr1	PGSB	CDS	97044544	97044641	.	-	2	ID=LotjaGi1g1v0464200.1.CDS.2;Parent=LotjaGi1g1v0464200.1
LjG1.1_chr1	PGSB	exon	97044944	97044979	.	-	.	ID=LotjaGi1g1v0464200.1.exon.3;Parent=LotjaGi1g1v0464200.1
LjG1.1_chr1	PGSB	CDS	97044944	97044979	.	-	2	ID=LotjaGi1g1v0464200.1.CDS.3;Parent=LotjaGi1g1v0464200.1
LjG1.1_chr1	PGSB	exon	97045392	97045482	.	-	.	ID=LotjaGi1g1v0464200.1.exon.4;Parent=LotjaGi1g1v0464200.1
LjG1.1_chr1	PGSB	CDS	97045392	97045482	.	-	0	ID=LotjaGi1g1v0464200.1.CDS.4;Parent=LotjaGi1g1v0464200.1
LjG1.1_chr1	PGSB	exon	97046149	97046198	.	-	.	ID=LotjaGi1g1v0464200.1.exon.5;Parent=LotjaGi1g1v0464200.1
LjG1.1_chr1	PGSB	CDS	97046149	97046198	.	-	2	ID=LotjaGi1g1v0464200.1.CDS.5;Parent=LotjaGi1g1v0464200.1
LjG1.1_chr1	PGSB	exon	97046957	97047080	.	-	.	ID=LotjaGi1g1v0464200.1.exon.6;Parent=LotjaGi1g1v0464200.1
LjG1.1_chr1	PGSB	CDS	97046957	97047080	.	-	0	ID=LotjaGi1g1v0464200.1.CDS.6;Parent=LotjaGi1g1v0464200.1
LjG1.1_chr1	PGSB	exon	97047758	97047838	.	-	.	ID=LotjaGi1g1v0464200.1.exon.7;Parent=LotjaGi1g1v0464200.1
LjG1.1_chr1	PGSB	CDS	97047758	97047838	.	-	0	ID=LotjaGi1g1v0464200.1.CDS.7;Parent=LotjaGi1g1v0464200.1
LjG1.1_chr1	PGSB	exon	97047956	97048071	.	-	.	ID=LotjaGi1g1v0464200.1.exon.8;Parent=LotjaGi1g1v0464200.1
LjG1.1_chr1	PGSB	CDS	97047956	97048071	.	-	2	ID=LotjaGi1g1v0464200.1.CDS.8;Parent=LotjaGi1g1v0464200.1
LjG1.1_chr1	PGSB	exon	97048177	97048272	.	-	.	ID=LotjaGi1g1v0464200.1.exon.9;Parent=LotjaGi1g1v0464200.1
LjG1.1_chr1	PGSB	CDS	97048177	97048272	.	-	2	ID=LotjaGi1g1v0464200.1.CDS.9;Parent=LotjaGi1g1v0464200.1
LjG1.1_chr1	PGSB	exon	97048350	97048566	.	-	.	ID=LotjaGi1g1v0464200.1.exon.10;Parent=LotjaGi1g1v0464200.1
LjG1.1_chr1	PGSB	CDS	97048350	97048566	.	-	0	ID=LotjaGi1g1v0464200.1.CDS.10;Parent=LotjaGi1g1v0464200.1
LjG1.1_chr1	PGSB	exon	97048686	97048705	.	-	.	ID=LotjaGi1g1v0464200.1.exon.11;Parent=LotjaGi1g1v0464200.1
LjG1.1_chr1	PGSB	CDS	97048686	97048705	.	-	2	ID=LotjaGi1g1v0464200.1.CDS.11;Parent=LotjaGi1g1v0464200.1
LjG1.1_chr1	PGSB	exon	97048823	97048914	.	-	.	ID=LotjaGi1g1v0464200.1.exon.12;Parent=LotjaGi1g1v0464200.1
LjG1.1_chr1	PGSB	CDS	97048823	97048914	.	-	1	ID=LotjaGi1g1v0464200.1.CDS.12;Parent=LotjaGi1g1v0464200.1
LjG1.1_chr1	PGSB	CDS	97049638	97049963	.	-	0	ID=LotjaGi1g1v0464200.1.CDS.13;Parent=LotjaGi1g1v0464200.1
LjG1.1_chr1	PGSB	exon	97049638	97050095	.	-	.	ID=LotjaGi1g1v0464200.1.exon.13;Parent=LotjaGi1g1v0464200.1
LjG1.1_chr1	PGSB	five_prime_UTR	97049964	97050095	.	-	.	ID=LotjaGi1g1v0464200.1.five_prime_UTR.2;Parent=LotjaGi1g1v0464200.1
###
LjG1.1_chr1	PGSB	gene	97146074	97151204	.	+	.	ID=LotjaGi1g1v0464300
LjG1.1_chr1	PGSB	five_prime_UTR	97146074	97146173	.	+	.	ID=LotjaGi1g1v0464300.1.five_prime_UTR.1;Parent=LotjaGi1g1v0464300.1
LjG1.1_chr1	PGSB	exon	97146074	97147070	.	+	.	ID=LotjaGi1g1v0464300.1.exon.1;Parent=LotjaGi1g1v0464300.1
LjG1.1_chr1	PGSB	CDS	97146174	97147070	.	+	0	ID=LotjaGi1g1v0464300.1.CDS.1;Parent=LotjaGi1g1v0464300.1
LjG1.1_chr1	PGSB	CDS	97150373	97150987	.	+	0	ID=LotjaGi1g1v0464300.1.CDS.2;Parent=LotjaGi1g1v0464300.1
LjG1.1_chr1	PGSB	exon	97150373	97151204	.	+	.	ID=LotjaGi1g1v0464300.1.exon.2;Parent=LotjaGi1g1v0464300.1
LjG1.1_chr1	PGSB	three_prime_UTR	97150988	97151204	.	+	.	ID=LotjaGi1g1v0464300.1.three_prime_UTR.2;Parent=LotjaGi1g1v0464300.1
###
LjG1.1_chr1	PGSB	gene	97193412	97198544	.	+	.	ID=LotjaGi1g1v0464400
LjG1.1_chr1	PGSB	five_prime_UTR	97193412	97193511	.	+	.	ID=LotjaGi1g1v0464400.1.five_prime_UTR.1;Parent=LotjaGi1g1v0464400.1
LjG1.1_chr1	PGSB	exon	97193412	97194408	.	+	.	ID=LotjaGi1g1v0464400.1.exon.1;Parent=LotjaGi1g1v0464400.1
LjG1.1_chr1	PGSB	CDS	97193512	97194408	.	+	0	ID=LotjaGi1g1v0464400.1.CDS.1;Parent=LotjaGi1g1v0464400.1
LjG1.1_chr1	PGSB	CDS	97197713	97198327	.	+	0	ID=LotjaGi1g1v0464400.1.CDS.2;Parent=LotjaGi1g1v0464400.1
LjG1.1_chr1	PGSB	exon	97197713	97198544	.	+	.	ID=LotjaGi1g1v0464400.1.exon.2;Parent=LotjaGi1g1v0464400.1
LjG1.1_chr1	PGSB	three_prime_UTR	97198328	97198544	.	+	.	ID=LotjaGi1g1v0464400.1.three_prime_UTR.2;Parent=LotjaGi1g1v0464400.1
###
LjG1.1_chr1	PGSB	gene	97201596	97208387	.	+	.	ID=LotjaGi1g1v0464500_LC
LjG1.1_chr1	PGSB	five_prime_UTR	97201596	97202062	.	+	.	ID=LotjaGi1g1v0464500_LC.1.five_prime_UTR.1;Parent=LotjaGi1g1v0464500_LC.1
LjG1.1_chr1	PGSB	exon	97201596	97203001	.	+	.	ID=LotjaGi1g1v0464500_LC.1.exon.1;Parent=LotjaGi1g1v0464500_LC.1
LjG1.1_chr1	PGSB	CDS	97202063	97202380	.	+	0	ID=LotjaGi1g1v0464500_LC.1.CDS.1;Parent=LotjaGi1g1v0464500_LC.1
LjG1.1_chr1	PGSB	three_prime_UTR	97202381	97203001	.	+	.	ID=LotjaGi1g1v0464500_LC.1.three_prime_UTR.2;Parent=LotjaGi1g1v0464500_LC.1
LjG1.1_chr1	PGSB	exon	97203305	97208387	.	+	.	ID=LotjaGi1g1v0464500_LC.1.exon.2;Parent=LotjaGi1g1v0464500_LC.1
LjG1.1_chr1	PGSB	three_prime_UTR	97203305	97208387	.	+	.	ID=LotjaGi1g1v0464500_LC.1.three_prime_UTR.3;Parent=LotjaGi1g1v0464500_LC.1
###
LjG1.1_chr1	PGSB	gene	97208500	97216075	.	-	.	ID=LotjaGi1g1v0464600
LjG1.1_chr1	PGSB	three_prime_UTR	97208652	97208926	.	-	.	ID=LotjaGi1g1v0464600.2.three_prime_UTR.1;Parent=LotjaGi1g1v0464600.2
LjG1.1_chr1	PGSB	exon	97208652	97209114	.	-	.	ID=LotjaGi1g1v0464600.2.exon.1;Parent=LotjaGi1g1v0464600.2
LjG1.1_chr1	PGSB	CDS	97208927	97209114	.	-	2	ID=LotjaGi1g1v0464600.2.CDS.1;Parent=LotjaGi1g1v0464600.2
LjG1.1_chr1	PGSB	exon	97211531	97211662	.	-	.	ID=LotjaGi1g1v0464600.2.exon.2;Parent=LotjaGi1g1v0464600.2
LjG1.1_chr1	PGSB	CDS	97211531	97211662	.	-	2	ID=LotjaGi1g1v0464600.2.CDS.2;Parent=LotjaGi1g1v0464600.2
LjG1.1_chr1	PGSB	exon	97211758	97211794	.	-	.	ID=LotjaGi1g1v0464600.2.exon.3;Parent=LotjaGi1g1v0464600.2
LjG1.1_chr1	PGSB	CDS	97211758	97211794	.	-	0	ID=LotjaGi1g1v0464600.2.CDS.3;Parent=LotjaGi1g1v0464600.2
LjG1.1_chr1	PGSB	exon	97211927	97212183	.	-	.	ID=LotjaGi1g1v0464600.2.exon.4;Parent=LotjaGi1g1v0464600.2
LjG1.1_chr1	PGSB	CDS	97211927	97212183	.	-	2	ID=LotjaGi1g1v0464600.2.CDS.4;Parent=LotjaGi1g1v0464600.2
LjG1.1_chr1	PGSB	exon	97213875	97213936	.	-	.	ID=LotjaGi1g1v0464600.2.exon.5;Parent=LotjaGi1g1v0464600.2
LjG1.1_chr1	PGSB	CDS	97213875	97213936	.	-	1	ID=LotjaGi1g1v0464600.2.CDS.5;Parent=LotjaGi1g1v0464600.2
LjG1.1_chr1	PGSB	exon	97214080	97214170	.	-	.	ID=LotjaGi1g1v0464600.2.exon.6;Parent=LotjaGi1g1v0464600.2
LjG1.1_chr1	PGSB	CDS	97214080	97214170	.	-	2	ID=LotjaGi1g1v0464600.2.CDS.6;Parent=LotjaGi1g1v0464600.2
LjG1.1_chr1	PGSB	exon	97215209	97215278	.	-	.	ID=LotjaGi1g1v0464600.2.exon.7;Parent=LotjaGi1g1v0464600.2
LjG1.1_chr1	PGSB	CDS	97215209	97215278	.	-	0	ID=LotjaGi1g1v0464600.2.CDS.7;Parent=LotjaGi1g1v0464600.2
LjG1.1_chr1	PGSB	CDS	97215443	97215490	.	-	0	ID=LotjaGi1g1v0464600.2.CDS.8;Parent=LotjaGi1g1v0464600.2
LjG1.1_chr1	PGSB	exon	97215443	97215495	.	-	.	ID=LotjaGi1g1v0464600.2.exon.8;Parent=LotjaGi1g1v0464600.2
LjG1.1_chr1	PGSB	five_prime_UTR	97215491	97215495	.	-	.	ID=LotjaGi1g1v0464600.2.five_prime_UTR.2;Parent=LotjaGi1g1v0464600.2
LjG1.1_chr1	PGSB	exon	97215671	97216016	.	-	.	ID=LotjaGi1g1v0464600.2.exon.9;Parent=LotjaGi1g1v0464600.2
LjG1.1_chr1	PGSB	five_prime_UTR	97215671	97216016	.	-	.	ID=LotjaGi1g1v0464600.2.five_prime_UTR.3;Parent=LotjaGi1g1v0464600.2
###
LjG1.1_chr1	PGSB	gene	97234577	97239090	.	+	.	ID=LotjaGi1g1v0464700
LjG1.1_chr1	PGSB	five_prime_UTR	97234577	97235460	.	+	.	ID=LotjaGi1g1v0464700.1.five_prime_UTR.1;Parent=LotjaGi1g1v0464700.1
LjG1.1_chr1	PGSB	exon	97234577	97236426	.	+	.	ID=LotjaGi1g1v0464700.1.exon.1;Parent=LotjaGi1g1v0464700.1
LjG1.1_chr1	PGSB	CDS	97235461	97236426	.	+	0	ID=LotjaGi1g1v0464700.1.CDS.1;Parent=LotjaGi1g1v0464700.1
LjG1.1_chr1	PGSB	CDS	97236553	97237164	.	+	0	ID=LotjaGi1g1v0464700.1.CDS.2;Parent=LotjaGi1g1v0464700.1
LjG1.1_chr1	PGSB	exon	97236553	97239090	.	+	.	ID=LotjaGi1g1v0464700.1.exon.2;Parent=LotjaGi1g1v0464700.1
LjG1.1_chr1	PGSB	three_prime_UTR	97237165	97239090	.	+	.	ID=LotjaGi1g1v0464700.1.three_prime_UTR.2;Parent=LotjaGi1g1v0464700.1
###
LjG1.1_chr1	PGSB	gene	97243178	97245695	.	+	.	ID=LotjaGi1g1v0464800
LjG1.1_chr1	PGSB	five_prime_UTR	97243178	97243524	.	+	.	ID=LotjaGi1g1v0464800.1.five_prime_UTR.1;Parent=LotjaGi1g1v0464800.1
LjG1.1_chr1	PGSB	exon	97243178	97244421	.	+	.	ID=LotjaGi1g1v0464800.1.exon.1;Parent=LotjaGi1g1v0464800.1
LjG1.1_chr1	PGSB	CDS	97243525	97244421	.	+	0	ID=LotjaGi1g1v0464800.1.CDS.1;Parent=LotjaGi1g1v0464800.1
LjG1.1_chr1	PGSB	CDS	97244731	97244838	.	+	0	ID=LotjaGi1g1v0464800.1.CDS.2;Parent=LotjaGi1g1v0464800.1
LjG1.1_chr1	PGSB	exon	97244731	97245695	.	+	.	ID=LotjaGi1g1v0464800.1.exon.2;Parent=LotjaGi1g1v0464800.1
LjG1.1_chr1	PGSB	three_prime_UTR	97244839	97245695	.	+	.	ID=LotjaGi1g1v0464800.1.three_prime_UTR.2;Parent=LotjaGi1g1v0464800.1
###
LjG1.1_chr1	PGSB	gene	97253070	97255026	.	+	.	ID=LotjaGi1g1v0464900_LC
LjG1.1_chr1	PGSB	five_prime_UTR	97253070	97253695	.	+	.	ID=LotjaGi1g1v0464900_LC.1.five_prime_UTR.1;Parent=LotjaGi1g1v0464900_LC.1
LjG1.1_chr1	PGSB	exon	97253070	97255026	.	+	.	ID=LotjaGi1g1v0464900_LC.1.exon.1;Parent=LotjaGi1g1v0464900_LC.1
LjG1.1_chr1	PGSB	CDS	97253696	97253995	.	+	0	ID=LotjaGi1g1v0464900_LC.1.CDS.1;Parent=LotjaGi1g1v0464900_LC.1
LjG1.1_chr1	PGSB	three_prime_UTR	97253996	97255026	.	+	.	ID=LotjaGi1g1v0464900_LC.1.three_prime_UTR.2;Parent=LotjaGi1g1v0464900_LC.1
###
LjG1.1_chr1	PGSB	gene	97274841	97276834	.	+	.	ID=LotjaGi1g1v0465000
LjG1.1_chr1	PGSB	five_prime_UTR	97274841	97274845	.	+	.	ID=LotjaGi1g1v0465000.1.five_prime_UTR.1;Parent=LotjaGi1g1v0465000.1
LjG1.1_chr1	PGSB	exon	97274841	97275730	.	+	.	ID=LotjaGi1g1v0465000.1.exon.1;Parent=LotjaGi1g1v0465000.1
LjG1.1_chr1	PGSB	CDS	97274846	97275730	.	+	0	ID=LotjaGi1g1v0465000.1.CDS.1;Parent=LotjaGi1g1v0465000.1
LjG1.1_chr1	PGSB	CDS	97276077	97276682	.	+	0	ID=LotjaGi1g1v0465000.1.CDS.2;Parent=LotjaGi1g1v0465000.1
LjG1.1_chr1	PGSB	exon	97276077	97276834	.	+	.	ID=LotjaGi1g1v0465000.1.exon.2;Parent=LotjaGi1g1v0465000.1
LjG1.1_chr1	PGSB	three_prime_UTR	97276683	97276834	.	+	.	ID=LotjaGi1g1v0465000.1.three_prime_UTR.2;Parent=LotjaGi1g1v0465000.1
###
LjG1.1_chr1	PGSB	gene	97293532	97295579	.	+	.	ID=LotjaGi1g1v0465100
LjG1.1_chr1	PGSB	five_prime_UTR	97293532	97293553	.	+	.	ID=LotjaGi1g1v0465100.1.five_prime_UTR.1;Parent=LotjaGi1g1v0465100.1
LjG1.1_chr1	PGSB	exon	97293532	97294447	.	+	.	ID=LotjaGi1g1v0465100.1.exon.1;Parent=LotjaGi1g1v0465100.1
LjG1.1_chr1	PGSB	CDS	97293554	97294447	.	+	0	ID=LotjaGi1g1v0465100.1.CDS.1;Parent=LotjaGi1g1v0465100.1
LjG1.1_chr1	PGSB	CDS	97294750	97295364	.	+	0	ID=LotjaGi1g1v0465100.1.CDS.2;Parent=LotjaGi1g1v0465100.1
LjG1.1_chr1	PGSB	exon	97294750	97295579	.	+	.	ID=LotjaGi1g1v0465100.1.exon.2;Parent=LotjaGi1g1v0465100.1
LjG1.1_chr1	PGSB	three_prime_UTR	97295365	97295579	.	+	.	ID=LotjaGi1g1v0465100.1.three_prime_UTR.2;Parent=LotjaGi1g1v0465100.1
###
LjG1.1_chr1	PGSB	gene	97299779	97303588	.	-	.	ID=LotjaGi1g1v0465200
LjG1.1_chr1	PGSB	three_prime_UTR	97299779	97300587	.	-	.	ID=LotjaGi1g1v0465200.1.three_prime_UTR.1;Parent=LotjaGi1g1v0465200.1
LjG1.1_chr1	PGSB	exon	97299779	97300722	.	-	.	ID=LotjaGi1g1v0465200.1.exon.1;Parent=LotjaGi1g1v0465200.1
LjG1.1_chr1	PGSB	CDS	97300588	97300722	.	-	0	ID=LotjaGi1g1v0465200.1.CDS.1;Parent=LotjaGi1g1v0465200.1
LjG1.1_chr1	PGSB	exon	97300805	97300934	.	-	.	ID=LotjaGi1g1v0465200.1.exon.2;Parent=LotjaGi1g1v0465200.1
LjG1.1_chr1	PGSB	CDS	97300805	97300934	.	-	1	ID=LotjaGi1g1v0465200.1.CDS.2;Parent=LotjaGi1g1v0465200.1
LjG1.1_chr1	PGSB	exon	97301626	97301810	.	-	.	ID=LotjaGi1g1v0465200.1.exon.3;Parent=LotjaGi1g1v0465200.1
LjG1.1_chr1	PGSB	CDS	97301626	97301810	.	-	0	ID=LotjaGi1g1v0465200.1.CDS.3;Parent=LotjaGi1g1v0465200.1
LjG1.1_chr1	PGSB	exon	97303150	97303202	.	-	.	ID=LotjaGi1g1v0465200.1.exon.4;Parent=LotjaGi1g1v0465200.1
LjG1.1_chr1	PGSB	CDS	97303150	97303202	.	-	2	ID=LotjaGi1g1v0465200.1.CDS.4;Parent=LotjaGi1g1v0465200.1
LjG1.1_chr1	PGSB	CDS	97303287	97303437	.	-	0	ID=LotjaGi1g1v0465200.1.CDS.5;Parent=LotjaGi1g1v0465200.1
LjG1.1_chr1	PGSB	exon	97303287	97303588	.	-	.	ID=LotjaGi1g1v0465200.1.exon.5;Parent=LotjaGi1g1v0465200.1
LjG1.1_chr1	PGSB	five_prime_UTR	97303438	97303588	.	-	.	ID=LotjaGi1g1v0465200.1.five_prime_UTR.2;Parent=LotjaGi1g1v0465200.1
###
LjG1.1_chr1	PGSB	gene	97312148	97339868	.	-	.	ID=LotjaGi1g1v0465300
LjG1.1_chr1	PGSB	three_prime_UTR	97312148	97313663	.	-	.	ID=LotjaGi1g1v0465300.1.three_prime_UTR.1;Parent=LotjaGi1g1v0465300.1
LjG1.1_chr1	PGSB	exon	97312148	97313741	.	-	.	ID=LotjaGi1g1v0465300.1.exon.1;Parent=LotjaGi1g1v0465300.1
LjG1.1_chr1	PGSB	CDS	97313664	97313741	.	-	0	ID=LotjaGi1g1v0465300.1.CDS.1;Parent=LotjaGi1g1v0465300.1
LjG1.1_chr1	PGSB	exon	97314227	97314349	.	-	.	ID=LotjaGi1g1v0465300.1.exon.2;Parent=LotjaGi1g1v0465300.1
LjG1.1_chr1	PGSB	CDS	97314227	97314349	.	-	0	ID=LotjaGi1g1v0465300.1.CDS.2;Parent=LotjaGi1g1v0465300.1
LjG1.1_chr1	PGSB	exon	97314938	97315719	.	-	.	ID=LotjaGi1g1v0465300.1.exon.3;Parent=LotjaGi1g1v0465300.1
LjG1.1_chr1	PGSB	CDS	97314938	97315719	.	-	2	ID=LotjaGi1g1v0465300.1.CDS.3;Parent=LotjaGi1g1v0465300.1
LjG1.1_chr1	PGSB	exon	97315997	97316363	.	-	.	ID=LotjaGi1g1v0465300.1.exon.4;Parent=LotjaGi1g1v0465300.1
LjG1.1_chr1	PGSB	CDS	97315997	97316363	.	-	0	ID=LotjaGi1g1v0465300.1.CDS.4;Parent=LotjaGi1g1v0465300.1
LjG1.1_chr1	PGSB	exon	97317851	97317964	.	-	.	ID=LotjaGi1g1v0465300.1.exon.5;Parent=LotjaGi1g1v0465300.1
LjG1.1_chr1	PGSB	CDS	97317851	97317964	.	-	0	ID=LotjaGi1g1v0465300.1.CDS.5;Parent=LotjaGi1g1v0465300.1
LjG1.1_chr1	PGSB	exon	97318506	97318602	.	-	.	ID=LotjaGi1g1v0465300.1.exon.6;Parent=LotjaGi1g1v0465300.1
LjG1.1_chr1	PGSB	CDS	97318506	97318602	.	-	1	ID=LotjaGi1g1v0465300.1.CDS.6;Parent=LotjaGi1g1v0465300.1
LjG1.1_chr1	PGSB	exon	97318791	97318911	.	-	.	ID=LotjaGi1g1v0465300.1.exon.7;Parent=LotjaGi1g1v0465300.1
LjG1.1_chr1	PGSB	CDS	97318791	97318911	.	-	2	ID=LotjaGi1g1v0465300.1.CDS.7;Parent=LotjaGi1g1v0465300.1
LjG1.1_chr1	PGSB	exon	97319011	97319095	.	-	.	ID=LotjaGi1g1v0465300.1.exon.8;Parent=LotjaGi1g1v0465300.1
LjG1.1_chr1	PGSB	CDS	97319011	97319095	.	-	0	ID=LotjaGi1g1v0465300.1.CDS.8;Parent=LotjaGi1g1v0465300.1
LjG1.1_chr1	PGSB	exon	97319249	97319398	.	-	.	ID=LotjaGi1g1v0465300.1.exon.9;Parent=LotjaGi1g1v0465300.1
LjG1.1_chr1	PGSB	CDS	97319249	97319398	.	-	0	ID=LotjaGi1g1v0465300.1.CDS.9;Parent=LotjaGi1g1v0465300.1
LjG1.1_chr1	PGSB	exon	97320517	97320633	.	-	.	ID=LotjaGi1g1v0465300.1.exon.10;Parent=LotjaGi1g1v0465300.1
LjG1.1_chr1	PGSB	CDS	97320517	97320633	.	-	0	ID=LotjaGi1g1v0465300.1.CDS.10;Parent=LotjaGi1g1v0465300.1
LjG1.1_chr1	PGSB	exon	97320770	97320856	.	-	.	ID=LotjaGi1g1v0465300.1.exon.11;Parent=LotjaGi1g1v0465300.1
LjG1.1_chr1	PGSB	CDS	97320770	97320856	.	-	0	ID=LotjaGi1g1v0465300.1.CDS.11;Parent=LotjaGi1g1v0465300.1
LjG1.1_chr1	PGSB	exon	97321175	97321243	.	-	.	ID=LotjaGi1g1v0465300.1.exon.12;Parent=LotjaGi1g1v0465300.1
LjG1.1_chr1	PGSB	CDS	97321175	97321243	.	-	0	ID=LotjaGi1g1v0465300.1.CDS.12;Parent=LotjaGi1g1v0465300.1
LjG1.1_chr1	PGSB	exon	97321338	97321394	.	-	.	ID=LotjaGi1g1v0465300.1.exon.13;Parent=LotjaGi1g1v0465300.1
LjG1.1_chr1	PGSB	CDS	97321338	97321394	.	-	0	ID=LotjaGi1g1v0465300.1.CDS.13;Parent=LotjaGi1g1v0465300.1
LjG1.1_chr1	PGSB	exon	97321589	97321672	.	-	.	ID=LotjaGi1g1v0465300.1.exon.14;Parent=LotjaGi1g1v0465300.1
LjG1.1_chr1	PGSB	CDS	97321589	97321672	.	-	0	ID=LotjaGi1g1v0465300.1.CDS.14;Parent=LotjaGi1g1v0465300.1
LjG1.1_chr1	PGSB	exon	97322101	97322170	.	-	.	ID=LotjaGi1g1v0465300.1.exon.15;Parent=LotjaGi1g1v0465300.1
LjG1.1_chr1	PGSB	CDS	97322101	97322170	.	-	1	ID=LotjaGi1g1v0465300.1.CDS.15;Parent=LotjaGi1g1v0465300.1
LjG1.1_chr1	PGSB	exon	97322518	97322663	.	-	.	ID=LotjaGi1g1v0465300.1.exon.16;Parent=LotjaGi1g1v0465300.1
LjG1.1_chr1	PGSB	CDS	97322518	97322663	.	-	0	ID=LotjaGi1g1v0465300.1.CDS.16;Parent=LotjaGi1g1v0465300.1
LjG1.1_chr1	PGSB	exon	97323545	97324003	.	-	.	ID=LotjaGi1g1v0465300.1.exon.17;Parent=LotjaGi1g1v0465300.1
LjG1.1_chr1	PGSB	CDS	97323545	97324003	.	-	0	ID=LotjaGi1g1v0465300.1.CDS.17;Parent=LotjaGi1g1v0465300.1
LjG1.1_chr1	PGSB	exon	97324360	97324503	.	-	.	ID=LotjaGi1g1v0465300.1.exon.18;Parent=LotjaGi1g1v0465300.1
LjG1.1_chr1	PGSB	CDS	97324360	97324503	.	-	0	ID=LotjaGi1g1v0465300.1.CDS.18;Parent=LotjaGi1g1v0465300.1
LjG1.1_chr1	PGSB	exon	97324579	97325124	.	-	.	ID=LotjaGi1g1v0465300.1.exon.19;Parent=LotjaGi1g1v0465300.1
LjG1.1_chr1	PGSB	CDS	97324579	97325124	.	-	0	ID=LotjaGi1g1v0465300.1.CDS.19;Parent=LotjaGi1g1v0465300.1
LjG1.1_chr1	PGSB	exon	97325451	97325645	.	-	.	ID=LotjaGi1g1v0465300.1.exon.20;Parent=LotjaGi1g1v0465300.1
LjG1.1_chr1	PGSB	CDS	97325451	97325645	.	-	0	ID=LotjaGi1g1v0465300.1.CDS.20;Parent=LotjaGi1g1v0465300.1
LjG1.1_chr1	PGSB	exon	97325760	97325844	.	-	.	ID=LotjaGi1g1v0465300.1.exon.21;Parent=LotjaGi1g1v0465300.1
LjG1.1_chr1	PGSB	CDS	97325760	97325844	.	-	1	ID=LotjaGi1g1v0465300.1.CDS.21;Parent=LotjaGi1g1v0465300.1
LjG1.1_chr1	PGSB	exon	97326457	97327022	.	-	.	ID=LotjaGi1g1v0465300.1.exon.22;Parent=LotjaGi1g1v0465300.1
LjG1.1_chr1	PGSB	CDS	97326457	97327022	.	-	0	ID=LotjaGi1g1v0465300.1.CDS.22;Parent=LotjaGi1g1v0465300.1
LjG1.1_chr1	PGSB	exon	97327406	97327729	.	-	.	ID=LotjaGi1g1v0465300.1.exon.23;Parent=LotjaGi1g1v0465300.1
LjG1.1_chr1	PGSB	CDS	97327406	97327729	.	-	0	ID=LotjaGi1g1v0465300.1.CDS.23;Parent=LotjaGi1g1v0465300.1
LjG1.1_chr1	PGSB	exon	97327973	97328054	.	-	.	ID=LotjaGi1g1v0465300.1.exon.24;Parent=LotjaGi1g1v0465300.1
LjG1.1_chr1	PGSB	CDS	97327973	97328054	.	-	1	ID=LotjaGi1g1v0465300.1.CDS.24;Parent=LotjaGi1g1v0465300.1
LjG1.1_chr1	PGSB	exon	97329577	97329653	.	-	.	ID=LotjaGi1g1v0465300.1.exon.25;Parent=LotjaGi1g1v0465300.1
LjG1.1_chr1	PGSB	CDS	97329577	97329653	.	-	0	ID=LotjaGi1g1v0465300.1.CDS.25;Parent=LotjaGi1g1v0465300.1
LjG1.1_chr1	PGSB	exon	97330283	97330396	.	-	.	ID=LotjaGi1g1v0465300.1.exon.26;Parent=LotjaGi1g1v0465300.1
LjG1.1_chr1	PGSB	CDS	97330283	97330396	.	-	0	ID=LotjaGi1g1v0465300.1.CDS.26;Parent=LotjaGi1g1v0465300.1
LjG1.1_chr1	PGSB	exon	97330567	97330671	.	-	.	ID=LotjaGi1g1v0465300.1.exon.27;Parent=LotjaGi1g1v0465300.1
LjG1.1_chr1	PGSB	CDS	97330567	97330671	.	-	0	ID=LotjaGi1g1v0465300.1.CDS.27;Parent=LotjaGi1g1v0465300.1
LjG1.1_chr1	PGSB	exon	97331935	97332069	.	-	.	ID=LotjaGi1g1v0465300.1.exon.28;Parent=LotjaGi1g1v0465300.1
LjG1.1_chr1	PGSB	CDS	97331935	97332069	.	-	0	ID=LotjaGi1g1v0465300.1.CDS.28;Parent=LotjaGi1g1v0465300.1
LjG1.1_chr1	PGSB	exon	97333080	97333787	.	-	.	ID=LotjaGi1g1v0465300.1.exon.29;Parent=LotjaGi1g1v0465300.1
LjG1.1_chr1	PGSB	CDS	97333080	97333787	.	-	0	ID=LotjaGi1g1v0465300.1.CDS.29;Parent=LotjaGi1g1v0465300.1
LjG1.1_chr1	PGSB	exon	97335024	97335811	.	-	.	ID=LotjaGi1g1v0465300.1.exon.30;Parent=LotjaGi1g1v0465300.1
LjG1.1_chr1	PGSB	CDS	97335024	97335811	.	-	2	ID=LotjaGi1g1v0465300.1.CDS.30;Parent=LotjaGi1g1v0465300.1
LjG1.1_chr1	PGSB	CDS	97336627	97338649	.	-	0	ID=LotjaGi1g1v0465300.1.CDS.31;Parent=LotjaGi1g1v0465300.1
LjG1.1_chr1	PGSB	exon	97336627	97338707	.	-	.	ID=LotjaGi1g1v0465300.1.exon.31;Parent=LotjaGi1g1v0465300.1
LjG1.1_chr1	PGSB	five_prime_UTR	97338650	97338707	.	-	.	ID=LotjaGi1g1v0465300.1.five_prime_UTR.2;Parent=LotjaGi1g1v0465300.1
LjG1.1_chr1	PGSB	exon	97339530	97339868	.	-	.	ID=LotjaGi1g1v0465300.1.exon.32;Parent=LotjaGi1g1v0465300.1
LjG1.1_chr1	PGSB	five_prime_UTR	97339530	97339868	.	-	.	ID=LotjaGi1g1v0465300.1.five_prime_UTR.3;Parent=LotjaGi1g1v0465300.1
###
LjG1.1_chr1	PGSB	gene	97346388	97350004	.	+	.	ID=LotjaGi1g1v0465400
LjG1.1_chr1	PGSB	exon	97346388	97346598	.	+	.	ID=LotjaGi1g1v0465400.1.exon.1;Parent=LotjaGi1g1v0465400.1
LjG1.1_chr1	PGSB	five_prime_UTR	97346388	97346598	.	+	.	ID=LotjaGi1g1v0465400.1.five_prime_UTR.1;Parent=LotjaGi1g1v0465400.1
LjG1.1_chr1	PGSB	five_prime_UTR	97347834	97347897	.	+	.	ID=LotjaGi1g1v0465400.1.five_prime_UTR.2;Parent=LotjaGi1g1v0465400.1
LjG1.1_chr1	PGSB	exon	97347834	97348248	.	+	.	ID=LotjaGi1g1v0465400.1.exon.2;Parent=LotjaGi1g1v0465400.1
LjG1.1_chr1	PGSB	CDS	97347898	97348248	.	+	0	ID=LotjaGi1g1v0465400.1.CDS.1;Parent=LotjaGi1g1v0465400.1
LjG1.1_chr1	PGSB	CDS	97349049	97349342	.	+	0	ID=LotjaGi1g1v0465400.1.CDS.2;Parent=LotjaGi1g1v0465400.1
LjG1.1_chr1	PGSB	exon	97349049	97350004	.	+	.	ID=LotjaGi1g1v0465400.1.exon.3;Parent=LotjaGi1g1v0465400.1
LjG1.1_chr1	PGSB	three_prime_UTR	97349343	97350004	.	+	.	ID=LotjaGi1g1v0465400.1.three_prime_UTR.3;Parent=LotjaGi1g1v0465400.1
###
LjG1.1_chr1	PGSB	gene	97351229	97352777	.	+	.	ID=LotjaGi1g1v0465500
LjG1.1_chr1	PGSB	five_prime_UTR	97351229	97351450	.	+	.	ID=LotjaGi1g1v0465500.1.five_prime_UTR.1;Parent=LotjaGi1g1v0465500.1
LjG1.1_chr1	PGSB	exon	97351229	97351637	.	+	.	ID=LotjaGi1g1v0465500.1.exon.1;Parent=LotjaGi1g1v0465500.1
LjG1.1_chr1	PGSB	CDS	97351451	97351637	.	+	0	ID=LotjaGi1g1v0465500.1.CDS.1;Parent=LotjaGi1g1v0465500.1
LjG1.1_chr1	PGSB	CDS	97351887	97352320	.	+	2	ID=LotjaGi1g1v0465500.1.CDS.2;Parent=LotjaGi1g1v0465500.1
LjG1.1_chr1	PGSB	exon	97351887	97352777	.	+	.	ID=LotjaGi1g1v0465500.1.exon.2;Parent=LotjaGi1g1v0465500.1
LjG1.1_chr1	PGSB	three_prime_UTR	97352321	97352777	.	+	.	ID=LotjaGi1g1v0465500.1.three_prime_UTR.2;Parent=LotjaGi1g1v0465500.1
###
LjG1.1_chr1	PGSB	gene	97358757	97370782	.	+	.	ID=LotjaGi1g1v0465600
LjG1.1_chr1	PGSB	exon	97358757	97359050	.	+	.	ID=LotjaGi1g1v0465600.1.exon.1;Parent=LotjaGi1g1v0465600.1
LjG1.1_chr1	PGSB	five_prime_UTR	97358757	97359050	.	+	.	ID=LotjaGi1g1v0465600.1.five_prime_UTR.1;Parent=LotjaGi1g1v0465600.1
LjG1.1_chr1	PGSB	five_prime_UTR	97359203	97359232	.	+	.	ID=LotjaGi1g1v0465600.1.five_prime_UTR.2;Parent=LotjaGi1g1v0465600.1
LjG1.1_chr1	PGSB	exon	97359203	97359337	.	+	.	ID=LotjaGi1g1v0465600.1.exon.2;Parent=LotjaGi1g1v0465600.1
LjG1.1_chr1	PGSB	CDS	97359233	97359337	.	+	0	ID=LotjaGi1g1v0465600.1.CDS.1;Parent=LotjaGi1g1v0465600.1
LjG1.1_chr1	PGSB	exon	97361139	97361240	.	+	.	ID=LotjaGi1g1v0465600.1.exon.3;Parent=LotjaGi1g1v0465600.1
LjG1.1_chr1	PGSB	CDS	97361139	97361240	.	+	0	ID=LotjaGi1g1v0465600.1.CDS.2;Parent=LotjaGi1g1v0465600.1
LjG1.1_chr1	PGSB	exon	97361427	97361477	.	+	.	ID=LotjaGi1g1v0465600.1.exon.4;Parent=LotjaGi1g1v0465600.1
LjG1.1_chr1	PGSB	CDS	97361427	97361477	.	+	0	ID=LotjaGi1g1v0465600.1.CDS.3;Parent=LotjaGi1g1v0465600.1
LjG1.1_chr1	PGSB	exon	97362025	97362145	.	+	.	ID=LotjaGi1g1v0465600.1.exon.5;Parent=LotjaGi1g1v0465600.1
LjG1.1_chr1	PGSB	CDS	97362025	97362145	.	+	0	ID=LotjaGi1g1v0465600.1.CDS.4;Parent=LotjaGi1g1v0465600.1
LjG1.1_chr1	PGSB	exon	97364050	97364171	.	+	.	ID=LotjaGi1g1v0465600.1.exon.6;Parent=LotjaGi1g1v0465600.1
LjG1.1_chr1	PGSB	CDS	97364050	97364171	.	+	2	ID=LotjaGi1g1v0465600.1.CDS.5;Parent=LotjaGi1g1v0465600.1
LjG1.1_chr1	PGSB	exon	97364259	97364357	.	+	.	ID=LotjaGi1g1v0465600.1.exon.7;Parent=LotjaGi1g1v0465600.1
LjG1.1_chr1	PGSB	CDS	97364259	97364357	.	+	0	ID=LotjaGi1g1v0465600.1.CDS.6;Parent=LotjaGi1g1v0465600.1
LjG1.1_chr1	PGSB	exon	97365379	97365459	.	+	.	ID=LotjaGi1g1v0465600.1.exon.8;Parent=LotjaGi1g1v0465600.1
LjG1.1_chr1	PGSB	CDS	97365379	97365459	.	+	0	ID=LotjaGi1g1v0465600.1.CDS.7;Parent=LotjaGi1g1v0465600.1
LjG1.1_chr1	PGSB	exon	97365556	97365641	.	+	.	ID=LotjaGi1g1v0465600.1.exon.9;Parent=LotjaGi1g1v0465600.1
LjG1.1_chr1	PGSB	CDS	97365556	97365641	.	+	0	ID=LotjaGi1g1v0465600.1.CDS.8;Parent=LotjaGi1g1v0465600.1
LjG1.1_chr1	PGSB	exon	97365900	97366125	.	+	.	ID=LotjaGi1g1v0465600.1.exon.10;Parent=LotjaGi1g1v0465600.1
LjG1.1_chr1	PGSB	CDS	97365900	97366125	.	+	1	ID=LotjaGi1g1v0465600.1.CDS.9;Parent=LotjaGi1g1v0465600.1
LjG1.1_chr1	PGSB	exon	97367052	97367216	.	+	.	ID=LotjaGi1g1v0465600.1.exon.11;Parent=LotjaGi1g1v0465600.1
LjG1.1_chr1	PGSB	CDS	97367052	97367216	.	+	0	ID=LotjaGi1g1v0465600.1.CDS.10;Parent=LotjaGi1g1v0465600.1
LjG1.1_chr1	PGSB	CDS	97367434	97367850	.	+	0	ID=LotjaGi1g1v0465600.1.CDS.11;Parent=LotjaGi1g1v0465600.1
LjG1.1_chr1	PGSB	exon	97367434	97368268	.	+	.	ID=LotjaGi1g1v0465600.1.exon.12;Parent=LotjaGi1g1v0465600.1
LjG1.1_chr1	PGSB	three_prime_UTR	97367851	97368268	.	+	.	ID=LotjaGi1g1v0465600.1.three_prime_UTR.3;Parent=LotjaGi1g1v0465600.1
###
LjG1.1_chr1	PGSB	gene	97367050	97370440	.	-	.	ID=LotjaGi1g1v0465700
LjG1.1_chr1	PGSB	three_prime_UTR	97367050	97367159	.	-	.	ID=LotjaGi1g1v0465700.1.three_prime_UTR.1;Parent=LotjaGi1g1v0465700.1
LjG1.1_chr1	PGSB	exon	97367050	97367171	.	-	.	ID=LotjaGi1g1v0465700.1.exon.1;Parent=LotjaGi1g1v0465700.1
LjG1.1_chr1	PGSB	CDS	97367160	97367171	.	-	0	ID=LotjaGi1g1v0465700.1.CDS.1;Parent=LotjaGi1g1v0465700.1
LjG1.1_chr1	PGSB	CDS	97369511	97369807	.	-	0	ID=LotjaGi1g1v0465700.1.CDS.2;Parent=LotjaGi1g1v0465700.1
LjG1.1_chr1	PGSB	exon	97369511	97370440	.	-	.	ID=LotjaGi1g1v0465700.1.exon.2;Parent=LotjaGi1g1v0465700.1
LjG1.1_chr1	PGSB	five_prime_UTR	97369808	97370440	.	-	.	ID=LotjaGi1g1v0465700.1.five_prime_UTR.2;Parent=LotjaGi1g1v0465700.1
###
LjG1.1_chr1	PGSB	gene	97399925	97402804	.	-	.	ID=LotjaGi1g1v0465800
LjG1.1_chr1	PGSB	three_prime_UTR	97399925	97400387	.	-	.	ID=LotjaGi1g1v0465800.1.three_prime_UTR.1;Parent=LotjaGi1g1v0465800.1
LjG1.1_chr1	PGSB	exon	97399925	97401002	.	-	.	ID=LotjaGi1g1v0465800.1.exon.1;Parent=LotjaGi1g1v0465800.1
LjG1.1_chr1	PGSB	CDS	97400388	97401002	.	-	0	ID=LotjaGi1g1v0465800.1.CDS.1;Parent=LotjaGi1g1v0465800.1
LjG1.1_chr1	PGSB	CDS	97401856	97402755	.	-	0	ID=LotjaGi1g1v0465800.1.CDS.2;Parent=LotjaGi1g1v0465800.1
LjG1.1_chr1	PGSB	exon	97401856	97402804	.	-	.	ID=LotjaGi1g1v0465800.1.exon.2;Parent=LotjaGi1g1v0465800.1
LjG1.1_chr1	PGSB	five_prime_UTR	97402756	97402804	.	-	.	ID=LotjaGi1g1v0465800.1.five_prime_UTR.2;Parent=LotjaGi1g1v0465800.1
###
LjG1.1_chr1	PGSB	gene	97409849	97423541	.	-	.	ID=LotjaGi1g1v0465900
LjG1.1_chr1	PGSB	three_prime_UTR	97410180	97410520	.	-	.	ID=LotjaGi1g1v0465900.2.three_prime_UTR.1;Parent=LotjaGi1g1v0465900.2
LjG1.1_chr1	PGSB	exon	97410180	97411135	.	-	.	ID=LotjaGi1g1v0465900.2.exon.1;Parent=LotjaGi1g1v0465900.2
LjG1.1_chr1	PGSB	CDS	97410521	97411135	.	-	0	ID=LotjaGi1g1v0465900.2.CDS.1;Parent=LotjaGi1g1v0465900.2
LjG1.1_chr1	PGSB	CDS	97418316	97419005	.	-	0	ID=LotjaGi1g1v0465900.2.CDS.2;Parent=LotjaGi1g1v0465900.2
LjG1.1_chr1	PGSB	exon	97418316	97419136	.	-	.	ID=LotjaGi1g1v0465900.2.exon.2;Parent=LotjaGi1g1v0465900.2
LjG1.1_chr1	PGSB	five_prime_UTR	97419006	97419136	.	-	.	ID=LotjaGi1g1v0465900.2.five_prime_UTR.2;Parent=LotjaGi1g1v0465900.2
###
LjG1.1_chr1	PGSB	gene	97429715	97430557	.	+	.	ID=LotjaGi1g1v0466000_LC
LjG1.1_chr1	PGSB	five_prime_UTR	97429715	97429716	.	+	.	ID=LotjaGi1g1v0466000_LC.1.five_prime_UTR.1;Parent=LotjaGi1g1v0466000_LC.1
LjG1.1_chr1	PGSB	exon	97429715	97430557	.	+	.	ID=LotjaGi1g1v0466000_LC.1.exon.1;Parent=LotjaGi1g1v0466000_LC.1
LjG1.1_chr1	PGSB	CDS	97429717	97430235	.	+	0	ID=LotjaGi1g1v0466000_LC.1.CDS.1;Parent=LotjaGi1g1v0466000_LC.1
LjG1.1_chr1	PGSB	three_prime_UTR	97430236	97430557	.	+	.	ID=LotjaGi1g1v0466000_LC.1.three_prime_UTR.2;Parent=LotjaGi1g1v0466000_LC.1
###
LjG1.1_chr1	PGSB	gene	97435320	97437509	.	+	.	ID=LotjaGi1g1v0466100
LjG1.1_chr1	PGSB	five_prime_UTR	97435320	97435327	.	+	.	ID=LotjaGi1g1v0466100.1.five_prime_UTR.1;Parent=LotjaGi1g1v0466100.1
LjG1.1_chr1	PGSB	exon	97435320	97436640	.	+	.	ID=LotjaGi1g1v0466100.1.exon.1;Parent=LotjaGi1g1v0466100.1
LjG1.1_chr1	PGSB	CDS	97435328	97436640	.	+	0	ID=LotjaGi1g1v0466100.1.CDS.1;Parent=LotjaGi1g1v0466100.1
LjG1.1_chr1	PGSB	CDS	97437195	97437207	.	+	1	ID=LotjaGi1g1v0466100.1.CDS.2;Parent=LotjaGi1g1v0466100.1
LjG1.1_chr1	PGSB	exon	97437195	97437509	.	+	.	ID=LotjaGi1g1v0466100.1.exon.2;Parent=LotjaGi1g1v0466100.1
LjG1.1_chr1	PGSB	three_prime_UTR	97437208	97437509	.	+	.	ID=LotjaGi1g1v0466100.1.three_prime_UTR.2;Parent=LotjaGi1g1v0466100.1
###
LjG1.1_chr1	PGSB	gene	97443639	97445753	.	+	.	ID=LotjaGi1g1v0466200
LjG1.1_chr1	PGSB	five_prime_UTR	97443639	97443873	.	+	.	ID=LotjaGi1g1v0466200.1.five_prime_UTR.1;Parent=LotjaGi1g1v0466200.1
LjG1.1_chr1	PGSB	exon	97443639	97444925	.	+	.	ID=LotjaGi1g1v0466200.1.exon.1;Parent=LotjaGi1g1v0466200.1
LjG1.1_chr1	PGSB	CDS	97443874	97444925	.	+	0	ID=LotjaGi1g1v0466200.1.CDS.1;Parent=LotjaGi1g1v0466200.1
LjG1.1_chr1	PGSB	CDS	97445459	97445471	.	+	1	ID=LotjaGi1g1v0466200.1.CDS.2;Parent=LotjaGi1g1v0466200.1
LjG1.1_chr1	PGSB	exon	97445459	97445753	.	+	.	ID=LotjaGi1g1v0466200.1.exon.2;Parent=LotjaGi1g1v0466200.1
LjG1.1_chr1	PGSB	three_prime_UTR	97445472	97445753	.	+	.	ID=LotjaGi1g1v0466200.1.three_prime_UTR.2;Parent=LotjaGi1g1v0466200.1
###
LjG1.1_chr1	PGSB	gene	97450325	97457002	.	-	.	ID=LotjaGi1g1v0466300
LjG1.1_chr1	PGSB	three_prime_UTR	97450325	97455107	.	-	.	ID=LotjaGi1g1v0466300.1.three_prime_UTR.1;Parent=LotjaGi1g1v0466300.1
LjG1.1_chr1	PGSB	exon	97450325	97455722	.	-	.	ID=LotjaGi1g1v0466300.1.exon.1;Parent=LotjaGi1g1v0466300.1
LjG1.1_chr1	PGSB	CDS	97455108	97455722	.	-	0	ID=LotjaGi1g1v0466300.1.CDS.1;Parent=LotjaGi1g1v0466300.1
LjG1.1_chr1	PGSB	CDS	97455915	97456241	.	-	0	ID=LotjaGi1g1v0466300.1.CDS.2;Parent=LotjaGi1g1v0466300.1
LjG1.1_chr1	PGSB	exon	97455915	97457002	.	-	.	ID=LotjaGi1g1v0466300.1.exon.2;Parent=LotjaGi1g1v0466300.1
LjG1.1_chr1	PGSB	five_prime_UTR	97456242	97457002	.	-	.	ID=LotjaGi1g1v0466300.1.five_prime_UTR.2;Parent=LotjaGi1g1v0466300.1
###
LjG1.1_chr1	PGSB	gene	97457810	97464760	.	-	.	ID=LotjaGi1g1v0466400
LjG1.1_chr1	PGSB	three_prime_UTR	97457810	97459572	.	-	.	ID=LotjaGi1g1v0466400.1.three_prime_UTR.1;Parent=LotjaGi1g1v0466400.1
LjG1.1_chr1	PGSB	exon	97457810	97459848	.	-	.	ID=LotjaGi1g1v0466400.1.exon.1;Parent=LotjaGi1g1v0466400.1
LjG1.1_chr1	PGSB	CDS	97459573	97459848	.	-	0	ID=LotjaGi1g1v0466400.1.CDS.1;Parent=LotjaGi1g1v0466400.1
LjG1.1_chr1	PGSB	exon	97460095	97460673	.	-	.	ID=LotjaGi1g1v0466400.1.exon.2;Parent=LotjaGi1g1v0466400.1
LjG1.1_chr1	PGSB	CDS	97460095	97460673	.	-	0	ID=LotjaGi1g1v0466400.1.CDS.2;Parent=LotjaGi1g1v0466400.1
LjG1.1_chr1	PGSB	exon	97460874	97461231	.	-	.	ID=LotjaGi1g1v0466400.1.exon.3;Parent=LotjaGi1g1v0466400.1
LjG1.1_chr1	PGSB	CDS	97460874	97461231	.	-	1	ID=LotjaGi1g1v0466400.1.CDS.3;Parent=LotjaGi1g1v0466400.1
LjG1.1_chr1	PGSB	exon	97461335	97461669	.	-	.	ID=LotjaGi1g1v0466400.1.exon.4;Parent=LotjaGi1g1v0466400.1
LjG1.1_chr1	PGSB	CDS	97461335	97461669	.	-	0	ID=LotjaGi1g1v0466400.1.CDS.4;Parent=LotjaGi1g1v0466400.1
LjG1.1_chr1	PGSB	exon	97462247	97462293	.	-	.	ID=LotjaGi1g1v0466400.1.exon.5;Parent=LotjaGi1g1v0466400.1
LjG1.1_chr1	PGSB	CDS	97462247	97462293	.	-	2	ID=LotjaGi1g1v0466400.1.CDS.5;Parent=LotjaGi1g1v0466400.1
LjG1.1_chr1	PGSB	exon	97462372	97462435	.	-	.	ID=LotjaGi1g1v0466400.1.exon.6;Parent=LotjaGi1g1v0466400.1
LjG1.1_chr1	PGSB	CDS	97462372	97462435	.	-	0	ID=LotjaGi1g1v0466400.1.CDS.6;Parent=LotjaGi1g1v0466400.1
LjG1.1_chr1	PGSB	exon	97462559	97462681	.	-	.	ID=LotjaGi1g1v0466400.1.exon.7;Parent=LotjaGi1g1v0466400.1
LjG1.1_chr1	PGSB	CDS	97462559	97462681	.	-	0	ID=LotjaGi1g1v0466400.1.CDS.7;Parent=LotjaGi1g1v0466400.1
LjG1.1_chr1	PGSB	exon	97462776	97462835	.	-	.	ID=LotjaGi1g1v0466400.1.exon.8;Parent=LotjaGi1g1v0466400.1
LjG1.1_chr1	PGSB	CDS	97462776	97462835	.	-	0	ID=LotjaGi1g1v0466400.1.CDS.8;Parent=LotjaGi1g1v0466400.1
LjG1.1_chr1	PGSB	exon	97462936	97462970	.	-	.	ID=LotjaGi1g1v0466400.1.exon.9;Parent=LotjaGi1g1v0466400.1
LjG1.1_chr1	PGSB	CDS	97462936	97462970	.	-	2	ID=LotjaGi1g1v0466400.1.CDS.9;Parent=LotjaGi1g1v0466400.1
LjG1.1_chr1	PGSB	CDS	97464340	97464463	.	-	0	ID=LotjaGi1g1v0466400.1.CDS.10;Parent=LotjaGi1g1v0466400.1
LjG1.1_chr1	PGSB	exon	97464340	97464760	.	-	.	ID=LotjaGi1g1v0466400.1.exon.10;Parent=LotjaGi1g1v0466400.1
LjG1.1_chr1	PGSB	five_prime_UTR	97464464	97464760	.	-	.	ID=LotjaGi1g1v0466400.1.five_prime_UTR.2;Parent=LotjaGi1g1v0466400.1
###
LjG1.1_chr1	PGSB	gene	97472711	97478386	.	-	.	ID=LotjaGi1g1v0466500_LC
LjG1.1_chr1	PGSB	three_prime_UTR	97472711	97473339	.	-	.	ID=LotjaGi1g1v0466500_LC.2.three_prime_UTR.1;Parent=LotjaGi1g1v0466500_LC.2
LjG1.1_chr1	PGSB	exon	97472711	97473364	.	-	.	ID=LotjaGi1g1v0466500_LC.2.exon.1;Parent=LotjaGi1g1v0466500_LC.2
LjG1.1_chr1	PGSB	CDS	97473340	97473364	.	-	1	ID=LotjaGi1g1v0466500_LC.2.CDS.1;Parent=LotjaGi1g1v0466500_LC.2
LjG1.1_chr1	PGSB	exon	97474195	97474294	.	-	.	ID=LotjaGi1g1v0466500_LC.2.exon.2;Parent=LotjaGi1g1v0466500_LC.2
LjG1.1_chr1	PGSB	CDS	97474195	97474294	.	-	2	ID=LotjaGi1g1v0466500_LC.2.CDS.2;Parent=LotjaGi1g1v0466500_LC.2
LjG1.1_chr1	PGSB	exon	97474388	97474492	.	-	.	ID=LotjaGi1g1v0466500_LC.2.exon.3;Parent=LotjaGi1g1v0466500_LC.2
LjG1.1_chr1	PGSB	CDS	97474388	97474492	.	-	2	ID=LotjaGi1g1v0466500_LC.2.CDS.3;Parent=LotjaGi1g1v0466500_LC.2
LjG1.1_chr1	PGSB	CDS	97474930	97475110	.	-	0	ID=LotjaGi1g1v0466500_LC.2.CDS.4;Parent=LotjaGi1g1v0466500_LC.2
LjG1.1_chr1	PGSB	exon	97474930	97475277	.	-	.	ID=LotjaGi1g1v0466500_LC.2.exon.4;Parent=LotjaGi1g1v0466500_LC.2
LjG1.1_chr1	PGSB	five_prime_UTR	97475111	97475277	.	-	.	ID=LotjaGi1g1v0466500_LC.2.five_prime_UTR.2;Parent=LotjaGi1g1v0466500_LC.2
LjG1.1_chr1	PGSB	exon	97475406	97475603	.	-	.	ID=LotjaGi1g1v0466500_LC.2.exon.5;Parent=LotjaGi1g1v0466500_LC.2
LjG1.1_chr1	PGSB	five_prime_UTR	97475406	97475603	.	-	.	ID=LotjaGi1g1v0466500_LC.2.five_prime_UTR.3;Parent=LotjaGi1g1v0466500_LC.2
LjG1.1_chr1	PGSB	exon	97475694	97475836	.	-	.	ID=LotjaGi1g1v0466500_LC.2.exon.6;Parent=LotjaGi1g1v0466500_LC.2
LjG1.1_chr1	PGSB	five_prime_UTR	97475694	97475836	.	-	.	ID=LotjaGi1g1v0466500_LC.2.five_prime_UTR.4;Parent=LotjaGi1g1v0466500_LC.2
LjG1.1_chr1	PGSB	exon	97476325	97476421	.	-	.	ID=LotjaGi1g1v0466500_LC.2.exon.7;Parent=LotjaGi1g1v0466500_LC.2
LjG1.1_chr1	PGSB	five_prime_UTR	97476325	97476421	.	-	.	ID=LotjaGi1g1v0466500_LC.2.five_prime_UTR.5;Parent=LotjaGi1g1v0466500_LC.2
LjG1.1_chr1	PGSB	exon	97476511	97476597	.	-	.	ID=LotjaGi1g1v0466500_LC.2.exon.8;Parent=LotjaGi1g1v0466500_LC.2
LjG1.1_chr1	PGSB	five_prime_UTR	97476511	97476597	.	-	.	ID=LotjaGi1g1v0466500_LC.2.five_prime_UTR.6;Parent=LotjaGi1g1v0466500_LC.2
LjG1.1_chr1	PGSB	exon	97476900	97476997	.	-	.	ID=LotjaGi1g1v0466500_LC.2.exon.9;Parent=LotjaGi1g1v0466500_LC.2
LjG1.1_chr1	PGSB	five_prime_UTR	97476900	97476997	.	-	.	ID=LotjaGi1g1v0466500_LC.2.five_prime_UTR.7;Parent=LotjaGi1g1v0466500_LC.2
LjG1.1_chr1	PGSB	exon	97478003	97478386	.	-	.	ID=LotjaGi1g1v0466500_LC.2.exon.10;Parent=LotjaGi1g1v0466500_LC.2
LjG1.1_chr1	PGSB	five_prime_UTR	97478003	97478386	.	-	.	ID=LotjaGi1g1v0466500_LC.2.five_prime_UTR.8;Parent=LotjaGi1g1v0466500_LC.2
###
LjG1.1_chr1	PGSB	gene	97482197	97498518	.	-	.	ID=LotjaGi1g1v0466600
LjG1.1_chr1	PGSB	three_prime_UTR	97482197	97484955	.	-	.	ID=LotjaGi1g1v0466600.1.three_prime_UTR.1;Parent=LotjaGi1g1v0466600.1
LjG1.1_chr1	PGSB	exon	97482197	97485081	.	-	.	ID=LotjaGi1g1v0466600.1.exon.1;Parent=LotjaGi1g1v0466600.1
LjG1.1_chr1	PGSB	CDS	97484956	97485081	.	-	0	ID=LotjaGi1g1v0466600.1.CDS.1;Parent=LotjaGi1g1v0466600.1
LjG1.1_chr1	PGSB	exon	97485312	97485353	.	-	.	ID=LotjaGi1g1v0466600.1.exon.2;Parent=LotjaGi1g1v0466600.1
LjG1.1_chr1	PGSB	CDS	97485312	97485353	.	-	0	ID=LotjaGi1g1v0466600.1.CDS.2;Parent=LotjaGi1g1v0466600.1
LjG1.1_chr1	PGSB	exon	97486143	97486184	.	-	.	ID=LotjaGi1g1v0466600.1.exon.3;Parent=LotjaGi1g1v0466600.1
LjG1.1_chr1	PGSB	CDS	97486143	97486184	.	-	0	ID=LotjaGi1g1v0466600.1.CDS.3;Parent=LotjaGi1g1v0466600.1
LjG1.1_chr1	PGSB	exon	97486276	97486375	.	-	.	ID=LotjaGi1g1v0466600.1.exon.4;Parent=LotjaGi1g1v0466600.1
LjG1.1_chr1	PGSB	CDS	97486276	97486375	.	-	1	ID=LotjaGi1g1v0466600.1.CDS.4;Parent=LotjaGi1g1v0466600.1
LjG1.1_chr1	PGSB	exon	97486482	97486543	.	-	.	ID=LotjaGi1g1v0466600.1.exon.5;Parent=LotjaGi1g1v0466600.1
LjG1.1_chr1	PGSB	CDS	97486482	97486543	.	-	0	ID=LotjaGi1g1v0466600.1.CDS.5;Parent=LotjaGi1g1v0466600.1
LjG1.1_chr1	PGSB	exon	97492593	97492674	.	-	.	ID=LotjaGi1g1v0466600.1.exon.6;Parent=LotjaGi1g1v0466600.1
LjG1.1_chr1	PGSB	CDS	97492593	97492674	.	-	1	ID=LotjaGi1g1v0466600.1.CDS.6;Parent=LotjaGi1g1v0466600.1
LjG1.1_chr1	PGSB	CDS	97497515	97497696	.	-	0	ID=LotjaGi1g1v0466600.1.CDS.7;Parent=LotjaGi1g1v0466600.1
LjG1.1_chr1	PGSB	exon	97497515	97497701	.	-	.	ID=LotjaGi1g1v0466600.1.exon.7;Parent=LotjaGi1g1v0466600.1
LjG1.1_chr1	PGSB	five_prime_UTR	97497697	97497701	.	-	.	ID=LotjaGi1g1v0466600.1.five_prime_UTR.2;Parent=LotjaGi1g1v0466600.1
LjG1.1_chr1	PGSB	exon	97497821	97497921	.	-	.	ID=LotjaGi1g1v0466600.1.exon.8;Parent=LotjaGi1g1v0466600.1
LjG1.1_chr1	PGSB	five_prime_UTR	97497821	97497921	.	-	.	ID=LotjaGi1g1v0466600.1.five_prime_UTR.3;Parent=LotjaGi1g1v0466600.1
LjG1.1_chr1	PGSB	exon	97498269	97498518	.	-	.	ID=LotjaGi1g1v0466600.1.exon.9;Parent=LotjaGi1g1v0466600.1
LjG1.1_chr1	PGSB	five_prime_UTR	97498269	97498518	.	-	.	ID=LotjaGi1g1v0466600.1.five_prime_UTR.4;Parent=LotjaGi1g1v0466600.1
###
LjG1.1_chr1	PGSB	gene	97573518	97579092	.	+	.	ID=LotjaGi1g1v0466700
LjG1.1_chr1	PGSB	five_prime_UTR	97573630	97573821	.	+	.	ID=LotjaGi1g1v0466700.2.five_prime_UTR.1;Parent=LotjaGi1g1v0466700.2
LjG1.1_chr1	PGSB	exon	97573630	97573959	.	+	.	ID=LotjaGi1g1v0466700.2.exon.1;Parent=LotjaGi1g1v0466700.2
LjG1.1_chr1	PGSB	CDS	97573822	97573959	.	+	0	ID=LotjaGi1g1v0466700.2.CDS.1;Parent=LotjaGi1g1v0466700.2
LjG1.1_chr1	PGSB	exon	97574095	97574186	.	+	.	ID=LotjaGi1g1v0466700.2.exon.2;Parent=LotjaGi1g1v0466700.2
LjG1.1_chr1	PGSB	CDS	97574095	97574186	.	+	0	ID=LotjaGi1g1v0466700.2.CDS.2;Parent=LotjaGi1g1v0466700.2
LjG1.1_chr1	PGSB	exon	97574502	97574599	.	+	.	ID=LotjaGi1g1v0466700.2.exon.3;Parent=LotjaGi1g1v0466700.2
LjG1.1_chr1	PGSB	CDS	97574502	97574599	.	+	1	ID=LotjaGi1g1v0466700.2.CDS.3;Parent=LotjaGi1g1v0466700.2
LjG1.1_chr1	PGSB	exon	97574691	97574834	.	+	.	ID=LotjaGi1g1v0466700.2.exon.4;Parent=LotjaGi1g1v0466700.2
LjG1.1_chr1	PGSB	CDS	97574691	97574834	.	+	2	ID=LotjaGi1g1v0466700.2.CDS.4;Parent=LotjaGi1g1v0466700.2
LjG1.1_chr1	PGSB	exon	97574961	97575066	.	+	.	ID=LotjaGi1g1v0466700.2.exon.5;Parent=LotjaGi1g1v0466700.2
LjG1.1_chr1	PGSB	CDS	97574961	97575066	.	+	2	ID=LotjaGi1g1v0466700.2.CDS.5;Parent=LotjaGi1g1v0466700.2
LjG1.1_chr1	PGSB	exon	97575528	97576041	.	+	.	ID=LotjaGi1g1v0466700.2.exon.6;Parent=LotjaGi1g1v0466700.2
LjG1.1_chr1	PGSB	CDS	97575528	97576041	.	+	1	ID=LotjaGi1g1v0466700.2.CDS.6;Parent=LotjaGi1g1v0466700.2
LjG1.1_chr1	PGSB	exon	97576671	97576768	.	+	.	ID=LotjaGi1g1v0466700.2.exon.7;Parent=LotjaGi1g1v0466700.2
LjG1.1_chr1	PGSB	CDS	97576671	97576768	.	+	0	ID=LotjaGi1g1v0466700.2.CDS.7;Parent=LotjaGi1g1v0466700.2
LjG1.1_chr1	PGSB	exon	97576850	97577074	.	+	.	ID=LotjaGi1g1v0466700.2.exon.8;Parent=LotjaGi1g1v0466700.2
LjG1.1_chr1	PGSB	CDS	97576850	97577074	.	+	1	ID=LotjaGi1g1v0466700.2.CDS.8;Parent=LotjaGi1g1v0466700.2
LjG1.1_chr1	PGSB	exon	97577189	97577297	.	+	.	ID=LotjaGi1g1v0466700.2.exon.9;Parent=LotjaGi1g1v0466700.2
LjG1.1_chr1	PGSB	CDS	97577189	97577297	.	+	1	ID=LotjaGi1g1v0466700.2.CDS.9;Parent=LotjaGi1g1v0466700.2
LjG1.1_chr1	PGSB	exon	97577683	97577896	.	+	.	ID=LotjaGi1g1v0466700.2.exon.10;Parent=LotjaGi1g1v0466700.2
LjG1.1_chr1	PGSB	CDS	97577683	97577896	.	+	0	ID=LotjaGi1g1v0466700.2.CDS.10;Parent=LotjaGi1g1v0466700.2
LjG1.1_chr1	PGSB	CDS	97578161	97578693	.	+	2	ID=LotjaGi1g1v0466700.2.CDS.11;Parent=LotjaGi1g1v0466700.2
LjG1.1_chr1	PGSB	exon	97578161	97579046	.	+	.	ID=LotjaGi1g1v0466700.2.exon.11;Parent=LotjaGi1g1v0466700.2
LjG1.1_chr1	PGSB	three_prime_UTR	97578694	97579046	.	+	.	ID=LotjaGi1g1v0466700.2.three_prime_UTR.2;Parent=LotjaGi1g1v0466700.2
###
LjG1.1_chr1	PGSB	gene	97597350	97600864	.	+	.	ID=LotjaGi1g1v0466800
LjG1.1_chr1	PGSB	five_prime_UTR	97597350	97597810	.	+	.	ID=LotjaGi1g1v0466800.1.five_prime_UTR.1;Parent=LotjaGi1g1v0466800.1
LjG1.1_chr1	PGSB	exon	97597350	97597835	.	+	.	ID=LotjaGi1g1v0466800.1.exon.1;Parent=LotjaGi1g1v0466800.1
LjG1.1_chr1	PGSB	CDS	97597811	97597835	.	+	0	ID=LotjaGi1g1v0466800.1.CDS.1;Parent=LotjaGi1g1v0466800.1
LjG1.1_chr1	PGSB	CDS	97598266	97600613	.	+	2	ID=LotjaGi1g1v0466800.1.CDS.2;Parent=LotjaGi1g1v0466800.1
LjG1.1_chr1	PGSB	exon	97598266	97600864	.	+	.	ID=LotjaGi1g1v0466800.1.exon.2;Parent=LotjaGi1g1v0466800.1
LjG1.1_chr1	PGSB	three_prime_UTR	97600614	97600864	.	+	.	ID=LotjaGi1g1v0466800.1.three_prime_UTR.2;Parent=LotjaGi1g1v0466800.1
###
LjG1.1_chr1	PGSB	gene	97601612	97621911	.	+	.	ID=LotjaGi1g1v0466900
LjG1.1_chr1	PGSB	five_prime_UTR	97601612	97602026	.	+	.	ID=LotjaGi1g1v0466900.1.five_prime_UTR.1;Parent=LotjaGi1g1v0466900.1
LjG1.1_chr1	PGSB	exon	97601612	97603856	.	+	.	ID=LotjaGi1g1v0466900.1.exon.1;Parent=LotjaGi1g1v0466900.1
LjG1.1_chr1	PGSB	CDS	97602027	97603856	.	+	0	ID=LotjaGi1g1v0466900.1.CDS.1;Parent=LotjaGi1g1v0466900.1
LjG1.1_chr1	PGSB	exon	97604745	97604861	.	+	.	ID=LotjaGi1g1v0466900.1.exon.2;Parent=LotjaGi1g1v0466900.1
LjG1.1_chr1	PGSB	CDS	97604745	97604861	.	+	0	ID=LotjaGi1g1v0466900.1.CDS.2;Parent=LotjaGi1g1v0466900.1
LjG1.1_chr1	PGSB	exon	97609997	97610191	.	+	.	ID=LotjaGi1g1v0466900.1.exon.3;Parent=LotjaGi1g1v0466900.1
LjG1.1_chr1	PGSB	CDS	97609997	97610191	.	+	0	ID=LotjaGi1g1v0466900.1.CDS.3;Parent=LotjaGi1g1v0466900.1
LjG1.1_chr1	PGSB	exon	97610707	97610955	.	+	.	ID=LotjaGi1g1v0466900.1.exon.4;Parent=LotjaGi1g1v0466900.1
LjG1.1_chr1	PGSB	CDS	97610707	97610955	.	+	0	ID=LotjaGi1g1v0466900.1.CDS.4;Parent=LotjaGi1g1v0466900.1
LjG1.1_chr1	PGSB	exon	97611060	97611128	.	+	.	ID=LotjaGi1g1v0466900.1.exon.5;Parent=LotjaGi1g1v0466900.1
LjG1.1_chr1	PGSB	CDS	97611060	97611128	.	+	0	ID=LotjaGi1g1v0466900.1.CDS.5;Parent=LotjaGi1g1v0466900.1
LjG1.1_chr1	PGSB	exon	97611247	97611394	.	+	.	ID=LotjaGi1g1v0466900.1.exon.6;Parent=LotjaGi1g1v0466900.1
LjG1.1_chr1	PGSB	CDS	97611247	97611394	.	+	0	ID=LotjaGi1g1v0466900.1.CDS.6;Parent=LotjaGi1g1v0466900.1
LjG1.1_chr1	PGSB	exon	97613621	97613769	.	+	.	ID=LotjaGi1g1v0466900.1.exon.7;Parent=LotjaGi1g1v0466900.1
LjG1.1_chr1	PGSB	CDS	97613621	97613769	.	+	2	ID=LotjaGi1g1v0466900.1.CDS.7;Parent=LotjaGi1g1v0466900.1
LjG1.1_chr1	PGSB	exon	97620027	97620206	.	+	.	ID=LotjaGi1g1v0466900.1.exon.8;Parent=LotjaGi1g1v0466900.1
LjG1.1_chr1	PGSB	CDS	97620027	97620206	.	+	0	ID=LotjaGi1g1v0466900.1.CDS.8;Parent=LotjaGi1g1v0466900.1
LjG1.1_chr1	PGSB	exon	97620404	97620601	.	+	.	ID=LotjaGi1g1v0466900.1.exon.9;Parent=LotjaGi1g1v0466900.1
LjG1.1_chr1	PGSB	CDS	97620404	97620601	.	+	0	ID=LotjaGi1g1v0466900.1.CDS.9;Parent=LotjaGi1g1v0466900.1
LjG1.1_chr1	PGSB	CDS	97621220	97621513	.	+	0	ID=LotjaGi1g1v0466900.1.CDS.10;Parent=LotjaGi1g1v0466900.1
LjG1.1_chr1	PGSB	exon	97621220	97621911	.	+	.	ID=LotjaGi1g1v0466900.1.exon.10;Parent=LotjaGi1g1v0466900.1
LjG1.1_chr1	PGSB	three_prime_UTR	97621514	97621911	.	+	.	ID=LotjaGi1g1v0466900.1.three_prime_UTR.2;Parent=LotjaGi1g1v0466900.1
###
LjG1.1_chr1	PGSB	gene	97622811	97623629	.	-	.	ID=LotjaGi1g1v0467000
LjG1.1_chr1	PGSB	three_prime_UTR	97622811	97622992	.	-	.	ID=LotjaGi1g1v0467000.1.three_prime_UTR.1;Parent=LotjaGi1g1v0467000.1
LjG1.1_chr1	PGSB	exon	97622811	97623629	.	-	.	ID=LotjaGi1g1v0467000.1.exon.1;Parent=LotjaGi1g1v0467000.1
LjG1.1_chr1	PGSB	CDS	97622993	97623463	.	-	0	ID=LotjaGi1g1v0467000.1.CDS.1;Parent=LotjaGi1g1v0467000.1
LjG1.1_chr1	PGSB	five_prime_UTR	97623464	97623629	.	-	.	ID=LotjaGi1g1v0467000.1.five_prime_UTR.2;Parent=LotjaGi1g1v0467000.1
###
LjG1.1_chr1	PGSB	gene	97665535	97666980	.	+	.	ID=LotjaGi1g1v0467100
LjG1.1_chr1	PGSB	exon	97665535	97665568	.	+	.	ID=LotjaGi1g1v0467100.1.exon.1;Parent=LotjaGi1g1v0467100.1
LjG1.1_chr1	PGSB	five_prime_UTR	97665535	97665568	.	+	.	ID=LotjaGi1g1v0467100.1.five_prime_UTR.1;Parent=LotjaGi1g1v0467100.1
LjG1.1_chr1	PGSB	five_prime_UTR	97665791	97665803	.	+	.	ID=LotjaGi1g1v0467100.1.five_prime_UTR.2;Parent=LotjaGi1g1v0467100.1
LjG1.1_chr1	PGSB	exon	97665791	97666171	.	+	.	ID=LotjaGi1g1v0467100.1.exon.2;Parent=LotjaGi1g1v0467100.1
LjG1.1_chr1	PGSB	CDS	97665804	97666171	.	+	0	ID=LotjaGi1g1v0467100.1.CDS.1;Parent=LotjaGi1g1v0467100.1
LjG1.1_chr1	PGSB	CDS	97666361	97666922	.	+	1	ID=LotjaGi1g1v0467100.1.CDS.2;Parent=LotjaGi1g1v0467100.1
LjG1.1_chr1	PGSB	exon	97666361	97666980	.	+	.	ID=LotjaGi1g1v0467100.1.exon.3;Parent=LotjaGi1g1v0467100.1
LjG1.1_chr1	PGSB	three_prime_UTR	97666923	97666980	.	+	.	ID=LotjaGi1g1v0467100.1.three_prime_UTR.3;Parent=LotjaGi1g1v0467100.1
###
LjG1.1_chr1	PGSB	gene	97683845	97684892	.	+	.	ID=LotjaGi1g1v0467200_LC
LjG1.1_chr1	PGSB	five_prime_UTR	97683845	97684003	.	+	.	ID=LotjaGi1g1v0467200_LC.1.five_prime_UTR.1;Parent=LotjaGi1g1v0467200_LC.1
LjG1.1_chr1	PGSB	exon	97683845	97684116	.	+	.	ID=LotjaGi1g1v0467200_LC.1.exon.1;Parent=LotjaGi1g1v0467200_LC.1
LjG1.1_chr1	PGSB	CDS	97684004	97684116	.	+	0	ID=LotjaGi1g1v0467200_LC.1.CDS.1;Parent=LotjaGi1g1v0467200_LC.1
LjG1.1_chr1	PGSB	CDS	97684323	97684671	.	+	1	ID=LotjaGi1g1v0467200_LC.1.CDS.2;Parent=LotjaGi1g1v0467200_LC.1
LjG1.1_chr1	PGSB	exon	97684323	97684892	.	+	.	ID=LotjaGi1g1v0467200_LC.1.exon.2;Parent=LotjaGi1g1v0467200_LC.1
LjG1.1_chr1	PGSB	three_prime_UTR	97684672	97684892	.	+	.	ID=LotjaGi1g1v0467200_LC.1.three_prime_UTR.2;Parent=LotjaGi1g1v0467200_LC.1
###
LjG1.1_chr1	PGSB	gene	97716260	97719689	.	+	.	ID=LotjaGi1g1v0467300
LjG1.1_chr1	PGSB	five_prime_UTR	97716260	97716542	.	+	.	ID=LotjaGi1g1v0467300.1.five_prime_UTR.1;Parent=LotjaGi1g1v0467300.1
LjG1.1_chr1	PGSB	exon	97716260	97716812	.	+	.	ID=LotjaGi1g1v0467300.1.exon.1;Parent=LotjaGi1g1v0467300.1
LjG1.1_chr1	PGSB	CDS	97716543	97716812	.	+	0	ID=LotjaGi1g1v0467300.1.CDS.1;Parent=LotjaGi1g1v0467300.1
LjG1.1_chr1	PGSB	exon	97717893	97718039	.	+	.	ID=LotjaGi1g1v0467300.1.exon.2;Parent=LotjaGi1g1v0467300.1
LjG1.1_chr1	PGSB	CDS	97717893	97718039	.	+	0	ID=LotjaGi1g1v0467300.1.CDS.2;Parent=LotjaGi1g1v0467300.1
LjG1.1_chr1	PGSB	CDS	97718737	97718880	.	+	0	ID=LotjaGi1g1v0467300.1.CDS.3;Parent=LotjaGi1g1v0467300.1
LjG1.1_chr1	PGSB	exon	97718737	97719689	.	+	.	ID=LotjaGi1g1v0467300.1.exon.3;Parent=LotjaGi1g1v0467300.1
LjG1.1_chr1	PGSB	three_prime_UTR	97718881	97719689	.	+	.	ID=LotjaGi1g1v0467300.1.three_prime_UTR.2;Parent=LotjaGi1g1v0467300.1
###
LjG1.1_chr1	PGSB	gene	97720879	97721831	.	+	.	ID=LotjaGi1g1v0467400
LjG1.1_chr1	PGSB	five_prime_UTR	97720879	97721029	.	+	.	ID=LotjaGi1g1v0467400.1.five_prime_UTR.1;Parent=LotjaGi1g1v0467400.1
LjG1.1_chr1	PGSB	exon	97720879	97721831	.	+	.	ID=LotjaGi1g1v0467400.1.exon.1;Parent=LotjaGi1g1v0467400.1
LjG1.1_chr1	PGSB	CDS	97721030	97721533	.	+	0	ID=LotjaGi1g1v0467400.1.CDS.1;Parent=LotjaGi1g1v0467400.1
LjG1.1_chr1	PGSB	three_prime_UTR	97721534	97721831	.	+	.	ID=LotjaGi1g1v0467400.1.three_prime_UTR.2;Parent=LotjaGi1g1v0467400.1
###
LjG1.1_chr1	PGSB	gene	97724602	97725898	.	+	.	ID=LotjaGi1g1v0467500
LjG1.1_chr1	PGSB	five_prime_UTR	97724602	97724824	.	+	.	ID=LotjaGi1g1v0467500.1.five_prime_UTR.1;Parent=LotjaGi1g1v0467500.1
LjG1.1_chr1	PGSB	exon	97724602	97725898	.	+	.	ID=LotjaGi1g1v0467500.1.exon.1;Parent=LotjaGi1g1v0467500.1
LjG1.1_chr1	PGSB	CDS	97724825	97725385	.	+	0	ID=LotjaGi1g1v0467500.1.CDS.1;Parent=LotjaGi1g1v0467500.1
LjG1.1_chr1	PGSB	three_prime_UTR	97725386	97725898	.	+	.	ID=LotjaGi1g1v0467500.1.three_prime_UTR.2;Parent=LotjaGi1g1v0467500.1
###
LjG1.1_chr1	PGSB	gene	97732621	97758804	.	-	.	ID=LotjaGi1g1v0467600
LjG1.1_chr1	PGSB	exon	97732621	97748392	.	-	.	ID=LotjaGi1g1v0467600.1.exon.1;Parent=LotjaGi1g1v0467600.1
LjG1.1_chr1	PGSB	three_prime_UTR	97732621	97748392	.	-	.	ID=LotjaGi1g1v0467600.1.three_prime_UTR.1;Parent=LotjaGi1g1v0467600.1
LjG1.1_chr1	PGSB	exon	97748782	97748906	.	-	.	ID=LotjaGi1g1v0467600.1.exon.2;Parent=LotjaGi1g1v0467600.1
LjG1.1_chr1	PGSB	three_prime_UTR	97748782	97748906	.	-	.	ID=LotjaGi1g1v0467600.1.three_prime_UTR.2;Parent=LotjaGi1g1v0467600.1
LjG1.1_chr1	PGSB	three_prime_UTR	97749888	97755779	.	-	.	ID=LotjaGi1g1v0467600.1.three_prime_UTR.3;Parent=LotjaGi1g1v0467600.1
LjG1.1_chr1	PGSB	exon	97749888	97758804	.	-	.	ID=LotjaGi1g1v0467600.1.exon.3;Parent=LotjaGi1g1v0467600.1
LjG1.1_chr1	PGSB	CDS	97755780	97758470	.	-	0	ID=LotjaGi1g1v0467600.1.CDS.1;Parent=LotjaGi1g1v0467600.1
LjG1.1_chr1	PGSB	five_prime_UTR	97758471	97758804	.	-	.	ID=LotjaGi1g1v0467600.1.five_prime_UTR.4;Parent=LotjaGi1g1v0467600.1
###
LjG1.1_chr1	PGSB	gene	97760165	97765387	.	-	.	ID=LotjaGi1g1v0467700
LjG1.1_chr1	PGSB	three_prime_UTR	97760165	97760680	.	-	.	ID=LotjaGi1g1v0467700.1.three_prime_UTR.1;Parent=LotjaGi1g1v0467700.1
LjG1.1_chr1	PGSB	exon	97760165	97760851	.	-	.	ID=LotjaGi1g1v0467700.1.exon.1;Parent=LotjaGi1g1v0467700.1
LjG1.1_chr1	PGSB	CDS	97760681	97760851	.	-	0	ID=LotjaGi1g1v0467700.1.CDS.1;Parent=LotjaGi1g1v0467700.1
LjG1.1_chr1	PGSB	exon	97761594	97761755	.	-	.	ID=LotjaGi1g1v0467700.1.exon.2;Parent=LotjaGi1g1v0467700.1
LjG1.1_chr1	PGSB	CDS	97761594	97761755	.	-	0	ID=LotjaGi1g1v0467700.1.CDS.2;Parent=LotjaGi1g1v0467700.1
LjG1.1_chr1	PGSB	exon	97763125	97763257	.	-	.	ID=LotjaGi1g1v0467700.1.exon.3;Parent=LotjaGi1g1v0467700.1
LjG1.1_chr1	PGSB	CDS	97763125	97763257	.	-	1	ID=LotjaGi1g1v0467700.1.CDS.3;Parent=LotjaGi1g1v0467700.1
LjG1.1_chr1	PGSB	exon	97763375	97763494	.	-	.	ID=LotjaGi1g1v0467700.1.exon.4;Parent=LotjaGi1g1v0467700.1
LjG1.1_chr1	PGSB	CDS	97763375	97763494	.	-	1	ID=LotjaGi1g1v0467700.1.CDS.4;Parent=LotjaGi1g1v0467700.1
LjG1.1_chr1	PGSB	CDS	97764522	97765078	.	-	0	ID=LotjaGi1g1v0467700.1.CDS.5;Parent=LotjaGi1g1v0467700.1
LjG1.1_chr1	PGSB	exon	97764522	97765387	.	-	.	ID=LotjaGi1g1v0467700.1.exon.5;Parent=LotjaGi1g1v0467700.1
LjG1.1_chr1	PGSB	five_prime_UTR	97765079	97765387	.	-	.	ID=LotjaGi1g1v0467700.1.five_prime_UTR.2;Parent=LotjaGi1g1v0467700.1
###
LjG1.1_chr1	PGSB	gene	97768727	97771439	.	+	.	ID=LotjaGi1g1v0467800
LjG1.1_chr1	PGSB	five_prime_UTR	97768727	97768824	.	+	.	ID=LotjaGi1g1v0467800.1.five_prime_UTR.1;Parent=LotjaGi1g1v0467800.1
LjG1.1_chr1	PGSB	exon	97768727	97771439	.	+	.	ID=LotjaGi1g1v0467800.1.exon.1;Parent=LotjaGi1g1v0467800.1
LjG1.1_chr1	PGSB	CDS	97768825	97771260	.	+	0	ID=LotjaGi1g1v0467800.1.CDS.1;Parent=LotjaGi1g1v0467800.1
LjG1.1_chr1	PGSB	three_prime_UTR	97771261	97771439	.	+	.	ID=LotjaGi1g1v0467800.1.three_prime_UTR.2;Parent=LotjaGi1g1v0467800.1
###
LjG1.1_chr1	PGSB	gene	97771931	97777816	.	-	.	ID=LotjaGi1g1v0467900
LjG1.1_chr1	PGSB	three_prime_UTR	97771931	97772899	.	-	.	ID=LotjaGi1g1v0467900.1.three_prime_UTR.1;Parent=LotjaGi1g1v0467900.1
LjG1.1_chr1	PGSB	exon	97771931	97772961	.	-	.	ID=LotjaGi1g1v0467900.1.exon.1;Parent=LotjaGi1g1v0467900.1
LjG1.1_chr1	PGSB	CDS	97772900	97772961	.	-	2	ID=LotjaGi1g1v0467900.1.CDS.1;Parent=LotjaGi1g1v0467900.1
LjG1.1_chr1	PGSB	exon	97773042	97773144	.	-	.	ID=LotjaGi1g1v0467900.1.exon.2;Parent=LotjaGi1g1v0467900.1
LjG1.1_chr1	PGSB	CDS	97773042	97773144	.	-	0	ID=LotjaGi1g1v0467900.1.CDS.2;Parent=LotjaGi1g1v0467900.1
LjG1.1_chr1	PGSB	exon	97773561	97773644	.	-	.	ID=LotjaGi1g1v0467900.1.exon.3;Parent=LotjaGi1g1v0467900.1
LjG1.1_chr1	PGSB	CDS	97773561	97773644	.	-	0	ID=LotjaGi1g1v0467900.1.CDS.3;Parent=LotjaGi1g1v0467900.1
LjG1.1_chr1	PGSB	exon	97773737	97773832	.	-	.	ID=LotjaGi1g1v0467900.1.exon.4;Parent=LotjaGi1g1v0467900.1
LjG1.1_chr1	PGSB	CDS	97773737	97773832	.	-	0	ID=LotjaGi1g1v0467900.1.CDS.4;Parent=LotjaGi1g1v0467900.1
LjG1.1_chr1	PGSB	exon	97773933	97773983	.	-	.	ID=LotjaGi1g1v0467900.1.exon.5;Parent=LotjaGi1g1v0467900.1
LjG1.1_chr1	PGSB	CDS	97773933	97773983	.	-	0	ID=LotjaGi1g1v0467900.1.CDS.5;Parent=LotjaGi1g1v0467900.1
LjG1.1_chr1	PGSB	exon	97774578	97774718	.	-	.	ID=LotjaGi1g1v0467900.1.exon.6;Parent=LotjaGi1g1v0467900.1
LjG1.1_chr1	PGSB	CDS	97774578	97774718	.	-	0	ID=LotjaGi1g1v0467900.1.CDS.6;Parent=LotjaGi1g1v0467900.1
LjG1.1_chr1	PGSB	exon	97774800	97774856	.	-	.	ID=LotjaGi1g1v0467900.1.exon.7;Parent=LotjaGi1g1v0467900.1
LjG1.1_chr1	PGSB	CDS	97774800	97774856	.	-	0	ID=LotjaGi1g1v0467900.1.CDS.7;Parent=LotjaGi1g1v0467900.1
LjG1.1_chr1	PGSB	exon	97775175	97775249	.	-	.	ID=LotjaGi1g1v0467900.1.exon.8;Parent=LotjaGi1g1v0467900.1
LjG1.1_chr1	PGSB	CDS	97775175	97775249	.	-	0	ID=LotjaGi1g1v0467900.1.CDS.8;Parent=LotjaGi1g1v0467900.1
LjG1.1_chr1	PGSB	exon	97775335	97775607	.	-	.	ID=LotjaGi1g1v0467900.1.exon.9;Parent=LotjaGi1g1v0467900.1
LjG1.1_chr1	PGSB	CDS	97775335	97775607	.	-	0	ID=LotjaGi1g1v0467900.1.CDS.9;Parent=LotjaGi1g1v0467900.1
LjG1.1_chr1	PGSB	exon	97775727	97775786	.	-	.	ID=LotjaGi1g1v0467900.1.exon.10;Parent=LotjaGi1g1v0467900.1
LjG1.1_chr1	PGSB	CDS	97775727	97775786	.	-	0	ID=LotjaGi1g1v0467900.1.CDS.10;Parent=LotjaGi1g1v0467900.1
LjG1.1_chr1	PGSB	exon	97776032	97776124	.	-	.	ID=LotjaGi1g1v0467900.1.exon.11;Parent=LotjaGi1g1v0467900.1
LjG1.1_chr1	PGSB	CDS	97776032	97776124	.	-	0	ID=LotjaGi1g1v0467900.1.CDS.11;Parent=LotjaGi1g1v0467900.1
LjG1.1_chr1	PGSB	exon	97776275	97776529	.	-	.	ID=LotjaGi1g1v0467900.1.exon.12;Parent=LotjaGi1g1v0467900.1
LjG1.1_chr1	PGSB	CDS	97776275	97776529	.	-	0	ID=LotjaGi1g1v0467900.1.CDS.12;Parent=LotjaGi1g1v0467900.1
LjG1.1_chr1	PGSB	CDS	97777464	97777526	.	-	0	ID=LotjaGi1g1v0467900.1.CDS.13;Parent=LotjaGi1g1v0467900.1
LjG1.1_chr1	PGSB	exon	97777464	97777816	.	-	.	ID=LotjaGi1g1v0467900.1.exon.13;Parent=LotjaGi1g1v0467900.1
LjG1.1_chr1	PGSB	five_prime_UTR	97777527	97777816	.	-	.	ID=LotjaGi1g1v0467900.1.five_prime_UTR.2;Parent=LotjaGi1g1v0467900.1
###
LjG1.1_chr1	PGSB	gene	97799738	97807921	.	-	.	ID=LotjaGi1g1v0468000
LjG1.1_chr1	PGSB	three_prime_UTR	97799738	97800197	.	-	.	ID=LotjaGi1g1v0468000.1.three_prime_UTR.1;Parent=LotjaGi1g1v0468000.1
LjG1.1_chr1	PGSB	exon	97799738	97800560	.	-	.	ID=LotjaGi1g1v0468000.1.exon.1;Parent=LotjaGi1g1v0468000.1
LjG1.1_chr1	PGSB	CDS	97800198	97800560	.	-	0	ID=LotjaGi1g1v0468000.1.CDS.1;Parent=LotjaGi1g1v0468000.1
LjG1.1_chr1	PGSB	exon	97801784	97802163	.	-	.	ID=LotjaGi1g1v0468000.1.exon.2;Parent=LotjaGi1g1v0468000.1
LjG1.1_chr1	PGSB	CDS	97801784	97802163	.	-	2	ID=LotjaGi1g1v0468000.1.CDS.2;Parent=LotjaGi1g1v0468000.1
LjG1.1_chr1	PGSB	exon	97802357	97802531	.	-	.	ID=LotjaGi1g1v0468000.1.exon.3;Parent=LotjaGi1g1v0468000.1
LjG1.1_chr1	PGSB	CDS	97802357	97802531	.	-	0	ID=LotjaGi1g1v0468000.1.CDS.3;Parent=LotjaGi1g1v0468000.1
LjG1.1_chr1	PGSB	exon	97804796	97805011	.	-	.	ID=LotjaGi1g1v0468000.1.exon.4;Parent=LotjaGi1g1v0468000.1
LjG1.1_chr1	PGSB	CDS	97804796	97805011	.	-	0	ID=LotjaGi1g1v0468000.1.CDS.4;Parent=LotjaGi1g1v0468000.1
LjG1.1_chr1	PGSB	exon	97805117	97805218	.	-	.	ID=LotjaGi1g1v0468000.1.exon.5;Parent=LotjaGi1g1v0468000.1
LjG1.1_chr1	PGSB	CDS	97805117	97805218	.	-	0	ID=LotjaGi1g1v0468000.1.CDS.5;Parent=LotjaGi1g1v0468000.1
LjG1.1_chr1	PGSB	exon	97805733	97806413	.	-	.	ID=LotjaGi1g1v0468000.1.exon.6;Parent=LotjaGi1g1v0468000.1
LjG1.1_chr1	PGSB	CDS	97805733	97806413	.	-	0	ID=LotjaGi1g1v0468000.1.CDS.6;Parent=LotjaGi1g1v0468000.1
LjG1.1_chr1	PGSB	exon	97806642	97806759	.	-	.	ID=LotjaGi1g1v0468000.1.exon.7;Parent=LotjaGi1g1v0468000.1
LjG1.1_chr1	PGSB	CDS	97806642	97806759	.	-	1	ID=LotjaGi1g1v0468000.1.CDS.7;Parent=LotjaGi1g1v0468000.1
LjG1.1_chr1	PGSB	exon	97806889	97807112	.	-	.	ID=LotjaGi1g1v0468000.1.exon.8;Parent=LotjaGi1g1v0468000.1
LjG1.1_chr1	PGSB	CDS	97806889	97807112	.	-	0	ID=LotjaGi1g1v0468000.1.CDS.8;Parent=LotjaGi1g1v0468000.1
LjG1.1_chr1	PGSB	CDS	97807337	97807510	.	-	0	ID=LotjaGi1g1v0468000.1.CDS.9;Parent=LotjaGi1g1v0468000.1
LjG1.1_chr1	PGSB	exon	97807337	97807921	.	-	.	ID=LotjaGi1g1v0468000.1.exon.9;Parent=LotjaGi1g1v0468000.1
LjG1.1_chr1	PGSB	five_prime_UTR	97807511	97807921	.	-	.	ID=LotjaGi1g1v0468000.1.five_prime_UTR.2;Parent=LotjaGi1g1v0468000.1
###
LjG1.1_chr1	PGSB	gene	97836774	97843834	.	-	.	ID=LotjaGi1g1v0468100
LjG1.1_chr1	PGSB	three_prime_UTR	97836774	97837180	.	-	.	ID=LotjaGi1g1v0468100.1.three_prime_UTR.1;Parent=LotjaGi1g1v0468100.1
LjG1.1_chr1	PGSB	exon	97836774	97837388	.	-	.	ID=LotjaGi1g1v0468100.1.exon.1;Parent=LotjaGi1g1v0468100.1
LjG1.1_chr1	PGSB	CDS	97837181	97837388	.	-	1	ID=LotjaGi1g1v0468100.1.CDS.1;Parent=LotjaGi1g1v0468100.1
LjG1.1_chr1	PGSB	exon	97838523	97838618	.	-	.	ID=LotjaGi1g1v0468100.1.exon.2;Parent=LotjaGi1g1v0468100.1
LjG1.1_chr1	PGSB	CDS	97838523	97838618	.	-	1	ID=LotjaGi1g1v0468100.1.CDS.2;Parent=LotjaGi1g1v0468100.1
LjG1.1_chr1	PGSB	exon	97839271	97839645	.	-	.	ID=LotjaGi1g1v0468100.1.exon.3;Parent=LotjaGi1g1v0468100.1
LjG1.1_chr1	PGSB	CDS	97839271	97839645	.	-	1	ID=LotjaGi1g1v0468100.1.CDS.3;Parent=LotjaGi1g1v0468100.1
LjG1.1_chr1	PGSB	exon	97840087	97840348	.	-	.	ID=LotjaGi1g1v0468100.1.exon.4;Parent=LotjaGi1g1v0468100.1
LjG1.1_chr1	PGSB	CDS	97840087	97840348	.	-	2	ID=LotjaGi1g1v0468100.1.CDS.4;Parent=LotjaGi1g1v0468100.1
LjG1.1_chr1	PGSB	exon	97840437	97840647	.	-	.	ID=LotjaGi1g1v0468100.1.exon.5;Parent=LotjaGi1g1v0468100.1
LjG1.1_chr1	PGSB	CDS	97840437	97840647	.	-	0	ID=LotjaGi1g1v0468100.1.CDS.5;Parent=LotjaGi1g1v0468100.1
LjG1.1_chr1	PGSB	exon	97840733	97840936	.	-	.	ID=LotjaGi1g1v0468100.1.exon.6;Parent=LotjaGi1g1v0468100.1
LjG1.1_chr1	PGSB	CDS	97840733	97840936	.	-	0	ID=LotjaGi1g1v0468100.1.CDS.6;Parent=LotjaGi1g1v0468100.1
LjG1.1_chr1	PGSB	CDS	97843047	97843484	.	-	0	ID=LotjaGi1g1v0468100.1.CDS.7;Parent=LotjaGi1g1v0468100.1
LjG1.1_chr1	PGSB	exon	97843047	97843834	.	-	.	ID=LotjaGi1g1v0468100.1.exon.7;Parent=LotjaGi1g1v0468100.1
LjG1.1_chr1	PGSB	five_prime_UTR	97843485	97843834	.	-	.	ID=LotjaGi1g1v0468100.1.five_prime_UTR.2;Parent=LotjaGi1g1v0468100.1
###
LjG1.1_chr1	PGSB	gene	97847939	97854066	.	-	.	ID=LotjaGi1g1v0468200
LjG1.1_chr1	PGSB	three_prime_UTR	97847939	97848524	.	-	.	ID=LotjaGi1g1v0468200.1.three_prime_UTR.1;Parent=LotjaGi1g1v0468200.1
LjG1.1_chr1	PGSB	exon	97847939	97848765	.	-	.	ID=LotjaGi1g1v0468200.1.exon.1;Parent=LotjaGi1g1v0468200.1
LjG1.1_chr1	PGSB	CDS	97848525	97848765	.	-	1	ID=LotjaGi1g1v0468200.1.CDS.1;Parent=LotjaGi1g1v0468200.1
LjG1.1_chr1	PGSB	exon	97848844	97848921	.	-	.	ID=LotjaGi1g1v0468200.1.exon.2;Parent=LotjaGi1g1v0468200.1
LjG1.1_chr1	PGSB	CDS	97848844	97848921	.	-	1	ID=LotjaGi1g1v0468200.1.CDS.2;Parent=LotjaGi1g1v0468200.1
LjG1.1_chr1	PGSB	exon	97849753	97850145	.	-	.	ID=LotjaGi1g1v0468200.1.exon.3;Parent=LotjaGi1g1v0468200.1
LjG1.1_chr1	PGSB	CDS	97849753	97850145	.	-	1	ID=LotjaGi1g1v0468200.1.CDS.3;Parent=LotjaGi1g1v0468200.1
LjG1.1_chr1	PGSB	exon	97850611	97850908	.	-	.	ID=LotjaGi1g1v0468200.1.exon.4;Parent=LotjaGi1g1v0468200.1
LjG1.1_chr1	PGSB	CDS	97850611	97850908	.	-	2	ID=LotjaGi1g1v0468200.1.CDS.4;Parent=LotjaGi1g1v0468200.1
LjG1.1_chr1	PGSB	exon	97851362	97851572	.	-	.	ID=LotjaGi1g1v0468200.1.exon.5;Parent=LotjaGi1g1v0468200.1
LjG1.1_chr1	PGSB	CDS	97851362	97851572	.	-	0	ID=LotjaGi1g1v0468200.1.CDS.5;Parent=LotjaGi1g1v0468200.1
LjG1.1_chr1	PGSB	CDS	97853081	97853731	.	-	0	ID=LotjaGi1g1v0468200.1.CDS.6;Parent=LotjaGi1g1v0468200.1
LjG1.1_chr1	PGSB	exon	97853081	97854066	.	-	.	ID=LotjaGi1g1v0468200.1.exon.6;Parent=LotjaGi1g1v0468200.1
LjG1.1_chr1	PGSB	five_prime_UTR	97853732	97854066	.	-	.	ID=LotjaGi1g1v0468200.1.five_prime_UTR.2;Parent=LotjaGi1g1v0468200.1
###
LjG1.1_chr1	PGSB	gene	97871025	97871373	.	+	.	ID=LotjaGi1g1v0468300_LC
###
LjG1.1_chr1	PGSB	gene	97887702	97891834	.	-	.	ID=LotjaGi1g1v0468400
LjG1.1_chr1	PGSB	three_prime_UTR	97887702	97888123	.	-	.	ID=LotjaGi1g1v0468400.1.three_prime_UTR.1;Parent=LotjaGi1g1v0468400.1
LjG1.1_chr1	PGSB	exon	97887702	97888432	.	-	.	ID=LotjaGi1g1v0468400.1.exon.1;Parent=LotjaGi1g1v0468400.1
LjG1.1_chr1	PGSB	CDS	97888124	97888432	.	-	0	ID=LotjaGi1g1v0468400.1.CDS.1;Parent=LotjaGi1g1v0468400.1
LjG1.1_chr1	PGSB	exon	97888662	97888812	.	-	.	ID=LotjaGi1g1v0468400.1.exon.2;Parent=LotjaGi1g1v0468400.1
LjG1.1_chr1	PGSB	CDS	97888662	97888812	.	-	1	ID=LotjaGi1g1v0468400.1.CDS.2;Parent=LotjaGi1g1v0468400.1
LjG1.1_chr1	PGSB	exon	97888884	97889121	.	-	.	ID=LotjaGi1g1v0468400.1.exon.3;Parent=LotjaGi1g1v0468400.1
LjG1.1_chr1	PGSB	CDS	97888884	97889121	.	-	2	ID=LotjaGi1g1v0468400.1.CDS.3;Parent=LotjaGi1g1v0468400.1
LjG1.1_chr1	PGSB	exon	97889318	97889528	.	-	.	ID=LotjaGi1g1v0468400.1.exon.4;Parent=LotjaGi1g1v0468400.1
LjG1.1_chr1	PGSB	CDS	97889318	97889528	.	-	0	ID=LotjaGi1g1v0468400.1.CDS.4;Parent=LotjaGi1g1v0468400.1
LjG1.1_chr1	PGSB	exon	97889604	97889836	.	-	.	ID=LotjaGi1g1v0468400.1.exon.5;Parent=LotjaGi1g1v0468400.1
LjG1.1_chr1	PGSB	CDS	97889604	97889836	.	-	2	ID=LotjaGi1g1v0468400.1.CDS.5;Parent=LotjaGi1g1v0468400.1
LjG1.1_chr1	PGSB	exon	97890180	97890290	.	-	.	ID=LotjaGi1g1v0468400.1.exon.6;Parent=LotjaGi1g1v0468400.1
LjG1.1_chr1	PGSB	CDS	97890180	97890290	.	-	2	ID=LotjaGi1g1v0468400.1.CDS.6;Parent=LotjaGi1g1v0468400.1
LjG1.1_chr1	PGSB	CDS	97890385	97891660	.	-	0	ID=LotjaGi1g1v0468400.1.CDS.7;Parent=LotjaGi1g1v0468400.1
LjG1.1_chr1	PGSB	exon	97890385	97891834	.	-	.	ID=LotjaGi1g1v0468400.1.exon.7;Parent=LotjaGi1g1v0468400.1
LjG1.1_chr1	PGSB	five_prime_UTR	97891661	97891834	.	-	.	ID=LotjaGi1g1v0468400.1.five_prime_UTR.2;Parent=LotjaGi1g1v0468400.1
###
LjG1.1_chr1	PGSB	gene	97906793	97911614	.	+	.	ID=LotjaGi1g1v0468500_LC
LjG1.1_chr1	PGSB	exon	97906793	97907007	.	+	.	ID=LotjaGi1g1v0468500_LC.1.exon.1;Parent=LotjaGi1g1v0468500_LC.1
LjG1.1_chr1	PGSB	five_prime_UTR	97906793	97907007	.	+	.	ID=LotjaGi1g1v0468500_LC.1.five_prime_UTR.1;Parent=LotjaGi1g1v0468500_LC.1
LjG1.1_chr1	PGSB	exon	97907136	97907292	.	+	.	ID=LotjaGi1g1v0468500_LC.1.exon.2;Parent=LotjaGi1g1v0468500_LC.1
LjG1.1_chr1	PGSB	five_prime_UTR	97907136	97907292	.	+	.	ID=LotjaGi1g1v0468500_LC.1.five_prime_UTR.2;Parent=LotjaGi1g1v0468500_LC.1
LjG1.1_chr1	PGSB	five_prime_UTR	97908490	97908619	.	+	.	ID=LotjaGi1g1v0468500_LC.1.five_prime_UTR.3;Parent=LotjaGi1g1v0468500_LC.1
LjG1.1_chr1	PGSB	exon	97908490	97908720	.	+	.	ID=LotjaGi1g1v0468500_LC.1.exon.3;Parent=LotjaGi1g1v0468500_LC.1
LjG1.1_chr1	PGSB	CDS	97908620	97908720	.	+	0	ID=LotjaGi1g1v0468500_LC.1.CDS.1;Parent=LotjaGi1g1v0468500_LC.1
LjG1.1_chr1	PGSB	exon	97908883	97909036	.	+	.	ID=LotjaGi1g1v0468500_LC.1.exon.4;Parent=LotjaGi1g1v0468500_LC.1
LjG1.1_chr1	PGSB	CDS	97908883	97909036	.	+	1	ID=LotjaGi1g1v0468500_LC.1.CDS.2;Parent=LotjaGi1g1v0468500_LC.1
LjG1.1_chr1	PGSB	CDS	97909224	97909295	.	+	0	ID=LotjaGi1g1v0468500_LC.1.CDS.3;Parent=LotjaGi1g1v0468500_LC.1
LjG1.1_chr1	PGSB	exon	97909224	97911614	.	+	.	ID=LotjaGi1g1v0468500_LC.1.exon.5;Parent=LotjaGi1g1v0468500_LC.1
LjG1.1_chr1	PGSB	three_prime_UTR	97909296	97911614	.	+	.	ID=LotjaGi1g1v0468500_LC.1.three_prime_UTR.4;Parent=LotjaGi1g1v0468500_LC.1
###
LjG1.1_chr1	PGSB	gene	97911695	97931070	.	+	.	ID=LotjaGi1g1v0468600
LjG1.1_chr1	PGSB	five_prime_UTR	97911695	97918642	.	+	.	ID=LotjaGi1g1v0468600.1.five_prime_UTR.1;Parent=LotjaGi1g1v0468600.1
LjG1.1_chr1	PGSB	exon	97911695	97921642	.	+	.	ID=LotjaGi1g1v0468600.1.exon.1;Parent=LotjaGi1g1v0468600.1
LjG1.1_chr1	PGSB	CDS	97918643	97921642	.	+	0	ID=LotjaGi1g1v0468600.1.CDS.1;Parent=LotjaGi1g1v0468600.1
LjG1.1_chr1	PGSB	exon	97921813	97922046	.	+	.	ID=LotjaGi1g1v0468600.1.exon.2;Parent=LotjaGi1g1v0468600.1
LjG1.1_chr1	PGSB	CDS	97921813	97922046	.	+	0	ID=LotjaGi1g1v0468600.1.CDS.2;Parent=LotjaGi1g1v0468600.1
LjG1.1_chr1	PGSB	exon	97922155	97922871	.	+	.	ID=LotjaGi1g1v0468600.1.exon.3;Parent=LotjaGi1g1v0468600.1
LjG1.1_chr1	PGSB	CDS	97922155	97922871	.	+	0	ID=LotjaGi1g1v0468600.1.CDS.3;Parent=LotjaGi1g1v0468600.1
LjG1.1_chr1	PGSB	exon	97923041	97923847	.	+	.	ID=LotjaGi1g1v0468600.1.exon.4;Parent=LotjaGi1g1v0468600.1
LjG1.1_chr1	PGSB	CDS	97923041	97923847	.	+	0	ID=LotjaGi1g1v0468600.1.CDS.4;Parent=LotjaGi1g1v0468600.1
LjG1.1_chr1	PGSB	exon	97924477	97925244	.	+	.	ID=LotjaGi1g1v0468600.1.exon.5;Parent=LotjaGi1g1v0468600.1
LjG1.1_chr1	PGSB	CDS	97924477	97925244	.	+	0	ID=LotjaGi1g1v0468600.1.CDS.5;Parent=LotjaGi1g1v0468600.1
LjG1.1_chr1	PGSB	exon	97925347	97926168	.	+	.	ID=LotjaGi1g1v0468600.1.exon.6;Parent=LotjaGi1g1v0468600.1
LjG1.1_chr1	PGSB	CDS	97925347	97926168	.	+	0	ID=LotjaGi1g1v0468600.1.CDS.6;Parent=LotjaGi1g1v0468600.1
LjG1.1_chr1	PGSB	exon	97926569	97927324	.	+	.	ID=LotjaGi1g1v0468600.1.exon.7;Parent=LotjaGi1g1v0468600.1
LjG1.1_chr1	PGSB	CDS	97926569	97927324	.	+	0	ID=LotjaGi1g1v0468600.1.CDS.7;Parent=LotjaGi1g1v0468600.1
LjG1.1_chr1	PGSB	exon	97927890	97927961	.	+	.	ID=LotjaGi1g1v0468600.1.exon.8;Parent=LotjaGi1g1v0468600.1
LjG1.1_chr1	PGSB	CDS	97927890	97927961	.	+	0	ID=LotjaGi1g1v0468600.1.CDS.8;Parent=LotjaGi1g1v0468600.1
LjG1.1_chr1	PGSB	CDS	97929302	97930090	.	+	0	ID=LotjaGi1g1v0468600.1.CDS.9;Parent=LotjaGi1g1v0468600.1
LjG1.1_chr1	PGSB	exon	97929302	97930149	.	+	.	ID=LotjaGi1g1v0468600.1.exon.9;Parent=LotjaGi1g1v0468600.1
LjG1.1_chr1	PGSB	three_prime_UTR	97930091	97930149	.	+	.	ID=LotjaGi1g1v0468600.1.three_prime_UTR.2;Parent=LotjaGi1g1v0468600.1
LjG1.1_chr1	PGSB	exon	97930680	97931070	.	+	.	ID=LotjaGi1g1v0468600.1.exon.10;Parent=LotjaGi1g1v0468600.1
LjG1.1_chr1	PGSB	three_prime_UTR	97930680	97931070	.	+	.	ID=LotjaGi1g1v0468600.1.three_prime_UTR.3;Parent=LotjaGi1g1v0468600.1
###
LjG1.1_chr1	PGSB	gene	97934678	97940186	.	+	.	ID=LotjaGi1g1v0468700
LjG1.1_chr1	PGSB	exon	97934678	97934832	.	+	.	ID=LotjaGi1g1v0468700.1.exon.1;Parent=LotjaGi1g1v0468700.1
LjG1.1_chr1	PGSB	five_prime_UTR	97934678	97934832	.	+	.	ID=LotjaGi1g1v0468700.1.five_prime_UTR.1;Parent=LotjaGi1g1v0468700.1
LjG1.1_chr1	PGSB	five_prime_UTR	97935306	97935362	.	+	.	ID=LotjaGi1g1v0468700.1.five_prime_UTR.2;Parent=LotjaGi1g1v0468700.1
LjG1.1_chr1	PGSB	exon	97935306	97935498	.	+	.	ID=LotjaGi1g1v0468700.1.exon.2;Parent=LotjaGi1g1v0468700.1
LjG1.1_chr1	PGSB	CDS	97935363	97935498	.	+	0	ID=LotjaGi1g1v0468700.1.CDS.1;Parent=LotjaGi1g1v0468700.1
LjG1.1_chr1	PGSB	exon	97936917	97937336	.	+	.	ID=LotjaGi1g1v0468700.1.exon.3;Parent=LotjaGi1g1v0468700.1
LjG1.1_chr1	PGSB	CDS	97936917	97937336	.	+	2	ID=LotjaGi1g1v0468700.1.CDS.2;Parent=LotjaGi1g1v0468700.1
LjG1.1_chr1	PGSB	exon	97937439	97937578	.	+	.	ID=LotjaGi1g1v0468700.1.exon.4;Parent=LotjaGi1g1v0468700.1
LjG1.1_chr1	PGSB	CDS	97937439	97937578	.	+	2	ID=LotjaGi1g1v0468700.1.CDS.3;Parent=LotjaGi1g1v0468700.1
LjG1.1_chr1	PGSB	exon	97938369	97938487	.	+	.	ID=LotjaGi1g1v0468700.1.exon.5;Parent=LotjaGi1g1v0468700.1
LjG1.1_chr1	PGSB	CDS	97938369	97938487	.	+	0	ID=LotjaGi1g1v0468700.1.CDS.4;Parent=LotjaGi1g1v0468700.1
LjG1.1_chr1	PGSB	CDS	97939114	97939399	.	+	1	ID=LotjaGi1g1v0468700.1.CDS.5;Parent=LotjaGi1g1v0468700.1
LjG1.1_chr1	PGSB	exon	97939114	97940186	.	+	.	ID=LotjaGi1g1v0468700.1.exon.6;Parent=LotjaGi1g1v0468700.1
LjG1.1_chr1	PGSB	three_prime_UTR	97939400	97940186	.	+	.	ID=LotjaGi1g1v0468700.1.three_prime_UTR.3;Parent=LotjaGi1g1v0468700.1
###
LjG1.1_chr1	PGSB	gene	97950022	97955613	.	-	.	ID=LotjaGi1g1v0468800
LjG1.1_chr1	PGSB	three_prime_UTR	97950022	97950743	.	-	.	ID=LotjaGi1g1v0468800.1.three_prime_UTR.1;Parent=LotjaGi1g1v0468800.1
LjG1.1_chr1	PGSB	exon	97950022	97950779	.	-	.	ID=LotjaGi1g1v0468800.1.exon.1;Parent=LotjaGi1g1v0468800.1
LjG1.1_chr1	PGSB	CDS	97950744	97950779	.	-	0	ID=LotjaGi1g1v0468800.1.CDS.1;Parent=LotjaGi1g1v0468800.1
LjG1.1_chr1	PGSB	exon	97951413	97951586	.	-	.	ID=LotjaGi1g1v0468800.1.exon.2;Parent=LotjaGi1g1v0468800.1
LjG1.1_chr1	PGSB	CDS	97951413	97951586	.	-	0	ID=LotjaGi1g1v0468800.1.CDS.2;Parent=LotjaGi1g1v0468800.1
LjG1.1_chr1	PGSB	exon	97951692	97951766	.	-	.	ID=LotjaGi1g1v0468800.1.exon.3;Parent=LotjaGi1g1v0468800.1
LjG1.1_chr1	PGSB	CDS	97951692	97951766	.	-	0	ID=LotjaGi1g1v0468800.1.CDS.3;Parent=LotjaGi1g1v0468800.1
LjG1.1_chr1	PGSB	exon	97951865	97951945	.	-	.	ID=LotjaGi1g1v0468800.1.exon.4;Parent=LotjaGi1g1v0468800.1
LjG1.1_chr1	PGSB	CDS	97951865	97951945	.	-	0	ID=LotjaGi1g1v0468800.1.CDS.4;Parent=LotjaGi1g1v0468800.1
LjG1.1_chr1	PGSB	exon	97952048	97952122	.	-	.	ID=LotjaGi1g1v0468800.1.exon.5;Parent=LotjaGi1g1v0468800.1
LjG1.1_chr1	PGSB	CDS	97952048	97952122	.	-	0	ID=LotjaGi1g1v0468800.1.CDS.5;Parent=LotjaGi1g1v0468800.1
LjG1.1_chr1	PGSB	exon	97952202	97952276	.	-	.	ID=LotjaGi1g1v0468800.1.exon.6;Parent=LotjaGi1g1v0468800.1
LjG1.1_chr1	PGSB	CDS	97952202	97952276	.	-	0	ID=LotjaGi1g1v0468800.1.CDS.6;Parent=LotjaGi1g1v0468800.1
LjG1.1_chr1	PGSB	CDS	97952691	97952882	.	-	0	ID=LotjaGi1g1v0468800.1.CDS.7;Parent=LotjaGi1g1v0468800.1
LjG1.1_chr1	PGSB	exon	97952691	97952904	.	-	.	ID=LotjaGi1g1v0468800.1.exon.7;Parent=LotjaGi1g1v0468800.1
LjG1.1_chr1	PGSB	five_prime_UTR	97952883	97952904	.	-	.	ID=LotjaGi1g1v0468800.1.five_prime_UTR.2;Parent=LotjaGi1g1v0468800.1
LjG1.1_chr1	PGSB	exon	97955102	97955613	.	-	.	ID=LotjaGi1g1v0468800.1.exon.8;Parent=LotjaGi1g1v0468800.1
LjG1.1_chr1	PGSB	five_prime_UTR	97955102	97955613	.	-	.	ID=LotjaGi1g1v0468800.1.five_prime_UTR.3;Parent=LotjaGi1g1v0468800.1
###
LjG1.1_chr1	PGSB	gene	97967902	97968328	.	+	.	ID=LotjaGi1g1v0468900_LC
LjG1.1_chr1	PGSB	CDS	97967902	97968327	.	+	0	ID=LotjaGi1g1v0468900_LC.1.CDS.1;Parent=LotjaGi1g1v0468900_LC.1
LjG1.1_chr1	PGSB	exon	97967902	97968328	.	+	.	ID=LotjaGi1g1v0468900_LC.1.exon.1;Parent=LotjaGi1g1v0468900_LC.1
LjG1.1_chr1	PGSB	three_prime_UTR	97968328	97968328	.	+	.	ID=LotjaGi1g1v0468900_LC.1.three_prime_UTR.1;Parent=LotjaGi1g1v0468900_LC.1
###
LjG1.1_chr1	PGSB	gene	97968381	97969958	.	+	.	ID=LotjaGi1g1v0469000
LjG1.1_chr1	PGSB	five_prime_UTR	97968381	97968822	.	+	.	ID=LotjaGi1g1v0469000.1.five_prime_UTR.1;Parent=LotjaGi1g1v0469000.1
LjG1.1_chr1	PGSB	exon	97968381	97969217	.	+	.	ID=LotjaGi1g1v0469000.1.exon.1;Parent=LotjaGi1g1v0469000.1
LjG1.1_chr1	PGSB	CDS	97968823	97969217	.	+	0	ID=LotjaGi1g1v0469000.1.CDS.1;Parent=LotjaGi1g1v0469000.1
LjG1.1_chr1	PGSB	CDS	97969773	97969785	.	+	1	ID=LotjaGi1g1v0469000.1.CDS.2;Parent=LotjaGi1g1v0469000.1
LjG1.1_chr1	PGSB	exon	97969773	97969958	.	+	.	ID=LotjaGi1g1v0469000.1.exon.2;Parent=LotjaGi1g1v0469000.1
LjG1.1_chr1	PGSB	three_prime_UTR	97969786	97969958	.	+	.	ID=LotjaGi1g1v0469000.1.three_prime_UTR.2;Parent=LotjaGi1g1v0469000.1
###
LjG1.1_chr1	PGSB	gene	97973080	97975205	.	+	.	ID=LotjaGi1g1v0469100
LjG1.1_chr1	PGSB	five_prime_UTR	97973080	97973102	.	+	.	ID=LotjaGi1g1v0469100.1.five_prime_UTR.1;Parent=LotjaGi1g1v0469100.1
LjG1.1_chr1	PGSB	exon	97973080	97974397	.	+	.	ID=LotjaGi1g1v0469100.1.exon.1;Parent=LotjaGi1g1v0469100.1
LjG1.1_chr1	PGSB	CDS	97973103	97974397	.	+	0	ID=LotjaGi1g1v0469100.1.CDS.1;Parent=LotjaGi1g1v0469100.1
LjG1.1_chr1	PGSB	CDS	97974953	97974965	.	+	1	ID=LotjaGi1g1v0469100.1.CDS.2;Parent=LotjaGi1g1v0469100.1
LjG1.1_chr1	PGSB	exon	97974953	97975205	.	+	.	ID=LotjaGi1g1v0469100.1.exon.2;Parent=LotjaGi1g1v0469100.1
LjG1.1_chr1	PGSB	three_prime_UTR	97974966	97975205	.	+	.	ID=LotjaGi1g1v0469100.1.three_prime_UTR.2;Parent=LotjaGi1g1v0469100.1
###
LjG1.1_chr1	PGSB	gene	97983334	97987519	.	-	.	ID=LotjaGi1g1v0469200
LjG1.1_chr1	PGSB	three_prime_UTR	97983334	97983653	.	-	.	ID=LotjaGi1g1v0469200.1.three_prime_UTR.1;Parent=LotjaGi1g1v0469200.1
LjG1.1_chr1	PGSB	exon	97983334	97985367	.	-	.	ID=LotjaGi1g1v0469200.1.exon.1;Parent=LotjaGi1g1v0469200.1
LjG1.1_chr1	PGSB	CDS	97983654	97985327	.	-	0	ID=LotjaGi1g1v0469200.1.CDS.1;Parent=LotjaGi1g1v0469200.1
LjG1.1_chr1	PGSB	five_prime_UTR	97985328	97985367	.	-	.	ID=LotjaGi1g1v0469200.1.five_prime_UTR.2;Parent=LotjaGi1g1v0469200.1
LjG1.1_chr1	PGSB	exon	97986883	97987519	.	-	.	ID=LotjaGi1g1v0469200.1.exon.2;Parent=LotjaGi1g1v0469200.1
LjG1.1_chr1	PGSB	five_prime_UTR	97986883	97987519	.	-	.	ID=LotjaGi1g1v0469200.1.five_prime_UTR.3;Parent=LotjaGi1g1v0469200.1
###
LjG1.1_chr1	PGSB	gene	97991309	97992588	.	-	.	ID=LotjaGi1g1v0469300
LjG1.1_chr1	PGSB	three_prime_UTR	97991309	97991584	.	-	.	ID=LotjaGi1g1v0469300.1.three_prime_UTR.1;Parent=LotjaGi1g1v0469300.1
LjG1.1_chr1	PGSB	exon	97991309	97992588	.	-	.	ID=LotjaGi1g1v0469300.1.exon.1;Parent=LotjaGi1g1v0469300.1
LjG1.1_chr1	PGSB	CDS	97991585	97992424	.	-	0	ID=LotjaGi1g1v0469300.1.CDS.1;Parent=LotjaGi1g1v0469300.1
LjG1.1_chr1	PGSB	five_prime_UTR	97992425	97992588	.	-	.	ID=LotjaGi1g1v0469300.1.five_prime_UTR.2;Parent=LotjaGi1g1v0469300.1
###
LjG1.1_chr1	PGSB	gene	98003497	98007254	.	+	.	ID=LotjaGi1g1v0469400
LjG1.1_chr1	PGSB	five_prime_UTR	98003497	98003991	.	+	.	ID=LotjaGi1g1v0469400.1.five_prime_UTR.1;Parent=LotjaGi1g1v0469400.1
LjG1.1_chr1	PGSB	exon	98003497	98004153	.	+	.	ID=LotjaGi1g1v0469400.1.exon.1;Parent=LotjaGi1g1v0469400.1
LjG1.1_chr1	PGSB	CDS	98003992	98004153	.	+	0	ID=LotjaGi1g1v0469400.1.CDS.1;Parent=LotjaGi1g1v0469400.1
LjG1.1_chr1	PGSB	exon	98005214	98005317	.	+	.	ID=LotjaGi1g1v0469400.1.exon.2;Parent=LotjaGi1g1v0469400.1
LjG1.1_chr1	PGSB	CDS	98005214	98005317	.	+	0	ID=LotjaGi1g1v0469400.1.CDS.2;Parent=LotjaGi1g1v0469400.1
LjG1.1_chr1	PGSB	CDS	98006272	98006584	.	+	1	ID=LotjaGi1g1v0469400.1.CDS.3;Parent=LotjaGi1g1v0469400.1
LjG1.1_chr1	PGSB	exon	98006272	98007254	.	+	.	ID=LotjaGi1g1v0469400.1.exon.3;Parent=LotjaGi1g1v0469400.1
LjG1.1_chr1	PGSB	three_prime_UTR	98006585	98007254	.	+	.	ID=LotjaGi1g1v0469400.1.three_prime_UTR.2;Parent=LotjaGi1g1v0469400.1
###
LjG1.1_chr1	PGSB	gene	98009620	98010542	.	+	.	ID=LotjaGi1g1v0469500
LjG1.1_chr1	PGSB	five_prime_UTR	98009620	98009884	.	+	.	ID=LotjaGi1g1v0469500.1.five_prime_UTR.1;Parent=LotjaGi1g1v0469500.1
LjG1.1_chr1	PGSB	exon	98009620	98010542	.	+	.	ID=LotjaGi1g1v0469500.1.exon.1;Parent=LotjaGi1g1v0469500.1
LjG1.1_chr1	PGSB	CDS	98009885	98010358	.	+	0	ID=LotjaGi1g1v0469500.1.CDS.1;Parent=LotjaGi1g1v0469500.1
LjG1.1_chr1	PGSB	three_prime_UTR	98010359	98010542	.	+	.	ID=LotjaGi1g1v0469500.1.three_prime_UTR.2;Parent=LotjaGi1g1v0469500.1
###
LjG1.1_chr1	PGSB	gene	98010874	98015223	.	-	.	ID=LotjaGi1g1v0469600
LjG1.1_chr1	PGSB	three_prime_UTR	98010874	98011345	.	-	.	ID=LotjaGi1g1v0469600.1.three_prime_UTR.1;Parent=LotjaGi1g1v0469600.1
LjG1.1_chr1	PGSB	exon	98010874	98011411	.	-	.	ID=LotjaGi1g1v0469600.1.exon.1;Parent=LotjaGi1g1v0469600.1
LjG1.1_chr1	PGSB	CDS	98011346	98011411	.	-	0	ID=LotjaGi1g1v0469600.1.CDS.1;Parent=LotjaGi1g1v0469600.1
LjG1.1_chr1	PGSB	exon	98011492	98011602	.	-	.	ID=LotjaGi1g1v0469600.1.exon.2;Parent=LotjaGi1g1v0469600.1
LjG1.1_chr1	PGSB	CDS	98011492	98011602	.	-	0	ID=LotjaGi1g1v0469600.1.CDS.2;Parent=LotjaGi1g1v0469600.1
LjG1.1_chr1	PGSB	exon	98011948	98012031	.	-	.	ID=LotjaGi1g1v0469600.1.exon.3;Parent=LotjaGi1g1v0469600.1
LjG1.1_chr1	PGSB	CDS	98011948	98012031	.	-	0	ID=LotjaGi1g1v0469600.1.CDS.3;Parent=LotjaGi1g1v0469600.1
LjG1.1_chr1	PGSB	exon	98012451	98012503	.	-	.	ID=LotjaGi1g1v0469600.1.exon.4;Parent=LotjaGi1g1v0469600.1
LjG1.1_chr1	PGSB	CDS	98012451	98012503	.	-	2	ID=LotjaGi1g1v0469600.1.CDS.4;Parent=LotjaGi1g1v0469600.1
LjG1.1_chr1	PGSB	exon	98012649	98012733	.	-	.	ID=LotjaGi1g1v0469600.1.exon.5;Parent=LotjaGi1g1v0469600.1
LjG1.1_chr1	PGSB	CDS	98012649	98012733	.	-	0	ID=LotjaGi1g1v0469600.1.CDS.5;Parent=LotjaGi1g1v0469600.1
LjG1.1_chr1	PGSB	exon	98013097	98013192	.	-	.	ID=LotjaGi1g1v0469600.1.exon.6;Parent=LotjaGi1g1v0469600.1
LjG1.1_chr1	PGSB	CDS	98013097	98013192	.	-	0	ID=LotjaGi1g1v0469600.1.CDS.6;Parent=LotjaGi1g1v0469600.1
LjG1.1_chr1	PGSB	exon	98013511	98013609	.	-	.	ID=LotjaGi1g1v0469600.1.exon.7;Parent=LotjaGi1g1v0469600.1
LjG1.1_chr1	PGSB	CDS	98013511	98013609	.	-	0	ID=LotjaGi1g1v0469600.1.CDS.7;Parent=LotjaGi1g1v0469600.1
LjG1.1_chr1	PGSB	exon	98014119	98014175	.	-	.	ID=LotjaGi1g1v0469600.1.exon.8;Parent=LotjaGi1g1v0469600.1
LjG1.1_chr1	PGSB	CDS	98014119	98014175	.	-	0	ID=LotjaGi1g1v0469600.1.CDS.8;Parent=LotjaGi1g1v0469600.1
LjG1.1_chr1	PGSB	exon	98014369	98014518	.	-	.	ID=LotjaGi1g1v0469600.1.exon.9;Parent=LotjaGi1g1v0469600.1
LjG1.1_chr1	PGSB	CDS	98014369	98014518	.	-	0	ID=LotjaGi1g1v0469600.1.CDS.9;Parent=LotjaGi1g1v0469600.1
LjG1.1_chr1	PGSB	CDS	98014820	98015065	.	-	0	ID=LotjaGi1g1v0469600.1.CDS.10;Parent=LotjaGi1g1v0469600.1
LjG1.1_chr1	PGSB	exon	98014820	98015223	.	-	.	ID=LotjaGi1g1v0469600.1.exon.10;Parent=LotjaGi1g1v0469600.1
LjG1.1_chr1	PGSB	five_prime_UTR	98015066	98015223	.	-	.	ID=LotjaGi1g1v0469600.1.five_prime_UTR.2;Parent=LotjaGi1g1v0469600.1
###
LjG1.1_chr1	PGSB	gene	98017113	98023253	.	-	.	ID=LotjaGi1g1v0469700
LjG1.1_chr1	PGSB	three_prime_UTR	98017113	98017420	.	-	.	ID=LotjaGi1g1v0469700.1.three_prime_UTR.1;Parent=LotjaGi1g1v0469700.1
LjG1.1_chr1	PGSB	exon	98017113	98017681	.	-	.	ID=LotjaGi1g1v0469700.1.exon.1;Parent=LotjaGi1g1v0469700.1
LjG1.1_chr1	PGSB	CDS	98017421	98017681	.	-	0	ID=LotjaGi1g1v0469700.1.CDS.1;Parent=LotjaGi1g1v0469700.1
LjG1.1_chr1	PGSB	exon	98018288	98018751	.	-	.	ID=LotjaGi1g1v0469700.1.exon.2;Parent=LotjaGi1g1v0469700.1
LjG1.1_chr1	PGSB	CDS	98018288	98018751	.	-	2	ID=LotjaGi1g1v0469700.1.CDS.2;Parent=LotjaGi1g1v0469700.1
LjG1.1_chr1	PGSB	exon	98018860	98018995	.	-	.	ID=LotjaGi1g1v0469700.1.exon.3;Parent=LotjaGi1g1v0469700.1
LjG1.1_chr1	PGSB	CDS	98018860	98018995	.	-	0	ID=LotjaGi1g1v0469700.1.CDS.3;Parent=LotjaGi1g1v0469700.1
LjG1.1_chr1	PGSB	exon	98019195	98019435	.	-	.	ID=LotjaGi1g1v0469700.1.exon.4;Parent=LotjaGi1g1v0469700.1
LjG1.1_chr1	PGSB	CDS	98019195	98019435	.	-	1	ID=LotjaGi1g1v0469700.1.CDS.4;Parent=LotjaGi1g1v0469700.1
LjG1.1_chr1	PGSB	exon	98019797	98019978	.	-	.	ID=LotjaGi1g1v0469700.1.exon.5;Parent=LotjaGi1g1v0469700.1
LjG1.1_chr1	PGSB	CDS	98019797	98019978	.	-	0	ID=LotjaGi1g1v0469700.1.CDS.5;Parent=LotjaGi1g1v0469700.1
LjG1.1_chr1	PGSB	exon	98021943	98022113	.	-	.	ID=LotjaGi1g1v0469700.1.exon.6;Parent=LotjaGi1g1v0469700.1
LjG1.1_chr1	PGSB	CDS	98021943	98022113	.	-	0	ID=LotjaGi1g1v0469700.1.CDS.6;Parent=LotjaGi1g1v0469700.1
LjG1.1_chr1	PGSB	exon	98022345	98022518	.	-	.	ID=LotjaGi1g1v0469700.1.exon.7;Parent=LotjaGi1g1v0469700.1
LjG1.1_chr1	PGSB	CDS	98022345	98022518	.	-	0	ID=LotjaGi1g1v0469700.1.CDS.7;Parent=LotjaGi1g1v0469700.1
LjG1.1_chr1	PGSB	CDS	98022906	98023100	.	-	0	ID=LotjaGi1g1v0469700.1.CDS.8;Parent=LotjaGi1g1v0469700.1
LjG1.1_chr1	PGSB	exon	98022906	98023253	.	-	.	ID=LotjaGi1g1v0469700.1.exon.8;Parent=LotjaGi1g1v0469700.1
LjG1.1_chr1	PGSB	five_prime_UTR	98023101	98023253	.	-	.	ID=LotjaGi1g1v0469700.1.five_prime_UTR.2;Parent=LotjaGi1g1v0469700.1
###
LjG1.1_chr1	PGSB	gene	98035618	98039866	.	+	.	ID=LotjaGi1g1v0469800
LjG1.1_chr1	PGSB	five_prime_UTR	98035618	98036199	.	+	.	ID=LotjaGi1g1v0469800.1.five_prime_UTR.1;Parent=LotjaGi1g1v0469800.1
LjG1.1_chr1	PGSB	exon	98035618	98036325	.	+	.	ID=LotjaGi1g1v0469800.1.exon.1;Parent=LotjaGi1g1v0469800.1
LjG1.1_chr1	PGSB	CDS	98036200	98036325	.	+	0	ID=LotjaGi1g1v0469800.1.CDS.1;Parent=LotjaGi1g1v0469800.1
LjG1.1_chr1	PGSB	exon	98036729	98036757	.	+	.	ID=LotjaGi1g1v0469800.1.exon.2;Parent=LotjaGi1g1v0469800.1
LjG1.1_chr1	PGSB	CDS	98036729	98036757	.	+	0	ID=LotjaGi1g1v0469800.1.CDS.2;Parent=LotjaGi1g1v0469800.1
LjG1.1_chr1	PGSB	exon	98036849	98037050	.	+	.	ID=LotjaGi1g1v0469800.1.exon.3;Parent=LotjaGi1g1v0469800.1
LjG1.1_chr1	PGSB	CDS	98036849	98037050	.	+	1	ID=LotjaGi1g1v0469800.1.CDS.3;Parent=LotjaGi1g1v0469800.1
LjG1.1_chr1	PGSB	exon	98037604	98037846	.	+	.	ID=LotjaGi1g1v0469800.1.exon.4;Parent=LotjaGi1g1v0469800.1
LjG1.1_chr1	PGSB	CDS	98037604	98037846	.	+	0	ID=LotjaGi1g1v0469800.1.CDS.4;Parent=LotjaGi1g1v0469800.1
LjG1.1_chr1	PGSB	exon	98038159	98038260	.	+	.	ID=LotjaGi1g1v0469800.1.exon.5;Parent=LotjaGi1g1v0469800.1
LjG1.1_chr1	PGSB	CDS	98038159	98038260	.	+	0	ID=LotjaGi1g1v0469800.1.CDS.5;Parent=LotjaGi1g1v0469800.1
LjG1.1_chr1	PGSB	exon	98038354	98038461	.	+	.	ID=LotjaGi1g1v0469800.1.exon.6;Parent=LotjaGi1g1v0469800.1
LjG1.1_chr1	PGSB	CDS	98038354	98038461	.	+	0	ID=LotjaGi1g1v0469800.1.CDS.6;Parent=LotjaGi1g1v0469800.1
LjG1.1_chr1	PGSB	CDS	98039145	98039402	.	+	0	ID=LotjaGi1g1v0469800.1.CDS.7;Parent=LotjaGi1g1v0469800.1
LjG1.1_chr1	PGSB	exon	98039145	98039866	.	+	.	ID=LotjaGi1g1v0469800.1.exon.7;Parent=LotjaGi1g1v0469800.1
LjG1.1_chr1	PGSB	three_prime_UTR	98039403	98039866	.	+	.	ID=LotjaGi1g1v0469800.1.three_prime_UTR.2;Parent=LotjaGi1g1v0469800.1
###
LjG1.1_chr1	PGSB	gene	98041850	98044456	.	+	.	ID=LotjaGi1g1v0469900
LjG1.1_chr1	PGSB	five_prime_UTR	98041850	98041933	.	+	.	ID=LotjaGi1g1v0469900.1.five_prime_UTR.1;Parent=LotjaGi1g1v0469900.1
LjG1.1_chr1	PGSB	exon	98041850	98042240	.	+	.	ID=LotjaGi1g1v0469900.1.exon.1;Parent=LotjaGi1g1v0469900.1
LjG1.1_chr1	PGSB	CDS	98041934	98042240	.	+	0	ID=LotjaGi1g1v0469900.1.CDS.1;Parent=LotjaGi1g1v0469900.1
LjG1.1_chr1	PGSB	exon	98043338	98043549	.	+	.	ID=LotjaGi1g1v0469900.1.exon.2;Parent=LotjaGi1g1v0469900.1
LjG1.1_chr1	PGSB	CDS	98043338	98043549	.	+	2	ID=LotjaGi1g1v0469900.1.CDS.2;Parent=LotjaGi1g1v0469900.1
LjG1.1_chr1	PGSB	CDS	98043854	98044237	.	+	0	ID=LotjaGi1g1v0469900.1.CDS.3;Parent=LotjaGi1g1v0469900.1
LjG1.1_chr1	PGSB	exon	98043854	98044456	.	+	.	ID=LotjaGi1g1v0469900.1.exon.3;Parent=LotjaGi1g1v0469900.1
LjG1.1_chr1	PGSB	three_prime_UTR	98044238	98044456	.	+	.	ID=LotjaGi1g1v0469900.1.three_prime_UTR.2;Parent=LotjaGi1g1v0469900.1
###
LjG1.1_chr1	PGSB	gene	98044536	98052762	.	-	.	ID=LotjaGi1g1v0470000
LjG1.1_chr1	PGSB	three_prime_UTR	98044536	98045072	.	-	.	ID=LotjaGi1g1v0470000.2.three_prime_UTR.1;Parent=LotjaGi1g1v0470000.2
LjG1.1_chr1	PGSB	exon	98044536	98045235	.	-	.	ID=LotjaGi1g1v0470000.2.exon.1;Parent=LotjaGi1g1v0470000.2
LjG1.1_chr1	PGSB	CDS	98045073	98045235	.	-	1	ID=LotjaGi1g1v0470000.2.CDS.1;Parent=LotjaGi1g1v0470000.2
LjG1.1_chr1	PGSB	exon	98045806	98045919	.	-	.	ID=LotjaGi1g1v0470000.2.exon.2;Parent=LotjaGi1g1v0470000.2
LjG1.1_chr1	PGSB	CDS	98045806	98045919	.	-	1	ID=LotjaGi1g1v0470000.2.CDS.2;Parent=LotjaGi1g1v0470000.2
LjG1.1_chr1	PGSB	exon	98046165	98046280	.	-	.	ID=LotjaGi1g1v0470000.2.exon.3;Parent=LotjaGi1g1v0470000.2
LjG1.1_chr1	PGSB	CDS	98046165	98046280	.	-	0	ID=LotjaGi1g1v0470000.2.CDS.3;Parent=LotjaGi1g1v0470000.2
LjG1.1_chr1	PGSB	exon	98046927	98047169	.	-	.	ID=LotjaGi1g1v0470000.2.exon.4;Parent=LotjaGi1g1v0470000.2
LjG1.1_chr1	PGSB	CDS	98046927	98047169	.	-	0	ID=LotjaGi1g1v0470000.2.CDS.4;Parent=LotjaGi1g1v0470000.2
LjG1.1_chr1	PGSB	exon	98047304	98047375	.	-	.	ID=LotjaGi1g1v0470000.2.exon.5;Parent=LotjaGi1g1v0470000.2
LjG1.1_chr1	PGSB	CDS	98047304	98047375	.	-	0	ID=LotjaGi1g1v0470000.2.CDS.5;Parent=LotjaGi1g1v0470000.2
LjG1.1_chr1	PGSB	exon	98047740	98047796	.	-	.	ID=LotjaGi1g1v0470000.2.exon.6;Parent=LotjaGi1g1v0470000.2
LjG1.1_chr1	PGSB	CDS	98047740	98047796	.	-	0	ID=LotjaGi1g1v0470000.2.CDS.6;Parent=LotjaGi1g1v0470000.2
LjG1.1_chr1	PGSB	exon	98048625	98048689	.	-	.	ID=LotjaGi1g1v0470000.2.exon.7;Parent=LotjaGi1g1v0470000.2
LjG1.1_chr1	PGSB	CDS	98048625	98048689	.	-	2	ID=LotjaGi1g1v0470000.2.CDS.7;Parent=LotjaGi1g1v0470000.2
LjG1.1_chr1	PGSB	exon	98048892	98048972	.	-	.	ID=LotjaGi1g1v0470000.2.exon.8;Parent=LotjaGi1g1v0470000.2
LjG1.1_chr1	PGSB	CDS	98048892	98048972	.	-	2	ID=LotjaGi1g1v0470000.2.CDS.8;Parent=LotjaGi1g1v0470000.2
LjG1.1_chr1	PGSB	exon	98049668	98049781	.	-	.	ID=LotjaGi1g1v0470000.2.exon.9;Parent=LotjaGi1g1v0470000.2
LjG1.1_chr1	PGSB	CDS	98049668	98049781	.	-	2	ID=LotjaGi1g1v0470000.2.CDS.9;Parent=LotjaGi1g1v0470000.2
LjG1.1_chr1	PGSB	exon	98049933	98050045	.	-	.	ID=LotjaGi1g1v0470000.2.exon.10;Parent=LotjaGi1g1v0470000.2
LjG1.1_chr1	PGSB	CDS	98049933	98050045	.	-	1	ID=LotjaGi1g1v0470000.2.CDS.10;Parent=LotjaGi1g1v0470000.2
LjG1.1_chr1	PGSB	exon	98050123	98050149	.	-	.	ID=LotjaGi1g1v0470000.2.exon.11;Parent=LotjaGi1g1v0470000.2
LjG1.1_chr1	PGSB	CDS	98050123	98050149	.	-	1	ID=LotjaGi1g1v0470000.2.CDS.11;Parent=LotjaGi1g1v0470000.2
LjG1.1_chr1	PGSB	exon	98051197	98051279	.	-	.	ID=LotjaGi1g1v0470000.2.exon.12;Parent=LotjaGi1g1v0470000.2
LjG1.1_chr1	PGSB	CDS	98051197	98051279	.	-	0	ID=LotjaGi1g1v0470000.2.CDS.12;Parent=LotjaGi1g1v0470000.2
LjG1.1_chr1	PGSB	exon	98051630	98051735	.	-	.	ID=LotjaGi1g1v0470000.2.exon.13;Parent=LotjaGi1g1v0470000.2
LjG1.1_chr1	PGSB	CDS	98051630	98051735	.	-	1	ID=LotjaGi1g1v0470000.2.CDS.13;Parent=LotjaGi1g1v0470000.2
LjG1.1_chr1	PGSB	exon	98051827	98052001	.	-	.	ID=LotjaGi1g1v0470000.2.exon.14;Parent=LotjaGi1g1v0470000.2
LjG1.1_chr1	PGSB	CDS	98051827	98052001	.	-	2	ID=LotjaGi1g1v0470000.2.CDS.14;Parent=LotjaGi1g1v0470000.2
LjG1.1_chr1	PGSB	exon	98052365	98052455	.	-	.	ID=LotjaGi1g1v0470000.2.exon.15;Parent=LotjaGi1g1v0470000.2
LjG1.1_chr1	PGSB	CDS	98052365	98052455	.	-	0	ID=LotjaGi1g1v0470000.2.CDS.15;Parent=LotjaGi1g1v0470000.2
LjG1.1_chr1	PGSB	CDS	98052563	98052610	.	-	0	ID=LotjaGi1g1v0470000.2.CDS.16;Parent=LotjaGi1g1v0470000.2
LjG1.1_chr1	PGSB	exon	98052563	98052762	.	-	.	ID=LotjaGi1g1v0470000.2.exon.16;Parent=LotjaGi1g1v0470000.2
LjG1.1_chr1	PGSB	five_prime_UTR	98052611	98052762	.	-	.	ID=LotjaGi1g1v0470000.2.five_prime_UTR.2;Parent=LotjaGi1g1v0470000.2
###
LjG1.1_chr1	PGSB	gene	98056185	98065476	.	+	.	ID=LotjaGi1g1v0470100
LjG1.1_chr1	PGSB	exon	98056185	98056471	.	+	.	ID=LotjaGi1g1v0470100.1.exon.1;Parent=LotjaGi1g1v0470100.1
LjG1.1_chr1	PGSB	five_prime_UTR	98056185	98056471	.	+	.	ID=LotjaGi1g1v0470100.1.five_prime_UTR.1;Parent=LotjaGi1g1v0470100.1
LjG1.1_chr1	PGSB	five_prime_UTR	98058029	98058069	.	+	.	ID=LotjaGi1g1v0470100.1.five_prime_UTR.2;Parent=LotjaGi1g1v0470100.1
LjG1.1_chr1	PGSB	exon	98058029	98058135	.	+	.	ID=LotjaGi1g1v0470100.1.exon.2;Parent=LotjaGi1g1v0470100.1
LjG1.1_chr1	PGSB	CDS	98058070	98058135	.	+	0	ID=LotjaGi1g1v0470100.1.CDS.1;Parent=LotjaGi1g1v0470100.1
LjG1.1_chr1	PGSB	exon	98058487	98058525	.	+	.	ID=LotjaGi1g1v0470100.1.exon.3;Parent=LotjaGi1g1v0470100.1
LjG1.1_chr1	PGSB	CDS	98058487	98058525	.	+	0	ID=LotjaGi1g1v0470100.1.CDS.2;Parent=LotjaGi1g1v0470100.1
LjG1.1_chr1	PGSB	exon	98058659	98058751	.	+	.	ID=LotjaGi1g1v0470100.1.exon.4;Parent=LotjaGi1g1v0470100.1
LjG1.1_chr1	PGSB	CDS	98058659	98058751	.	+	0	ID=LotjaGi1g1v0470100.1.CDS.3;Parent=LotjaGi1g1v0470100.1
LjG1.1_chr1	PGSB	exon	98058843	98058959	.	+	.	ID=LotjaGi1g1v0470100.1.exon.5;Parent=LotjaGi1g1v0470100.1
LjG1.1_chr1	PGSB	CDS	98058843	98058959	.	+	0	ID=LotjaGi1g1v0470100.1.CDS.4;Parent=LotjaGi1g1v0470100.1
LjG1.1_chr1	PGSB	exon	98059741	98059836	.	+	.	ID=LotjaGi1g1v0470100.1.exon.6;Parent=LotjaGi1g1v0470100.1
LjG1.1_chr1	PGSB	CDS	98059741	98059836	.	+	0	ID=LotjaGi1g1v0470100.1.CDS.5;Parent=LotjaGi1g1v0470100.1
LjG1.1_chr1	PGSB	exon	98060155	98060268	.	+	.	ID=LotjaGi1g1v0470100.1.exon.7;Parent=LotjaGi1g1v0470100.1
LjG1.1_chr1	PGSB	CDS	98060155	98060268	.	+	0	ID=LotjaGi1g1v0470100.1.CDS.6;Parent=LotjaGi1g1v0470100.1
LjG1.1_chr1	PGSB	exon	98060510	98060563	.	+	.	ID=LotjaGi1g1v0470100.1.exon.8;Parent=LotjaGi1g1v0470100.1
LjG1.1_chr1	PGSB	CDS	98060510	98060563	.	+	0	ID=LotjaGi1g1v0470100.1.CDS.7;Parent=LotjaGi1g1v0470100.1
LjG1.1_chr1	PGSB	exon	98061066	98061113	.	+	.	ID=LotjaGi1g1v0470100.1.exon.9;Parent=LotjaGi1g1v0470100.1
LjG1.1_chr1	PGSB	CDS	98061066	98061113	.	+	0	ID=LotjaGi1g1v0470100.1.CDS.8;Parent=LotjaGi1g1v0470100.1
LjG1.1_chr1	PGSB	exon	98061500	98061650	.	+	.	ID=LotjaGi1g1v0470100.1.exon.10;Parent=LotjaGi1g1v0470100.1
LjG1.1_chr1	PGSB	CDS	98061500	98061650	.	+	0	ID=LotjaGi1g1v0470100.1.CDS.9;Parent=LotjaGi1g1v0470100.1
LjG1.1_chr1	PGSB	exon	98063764	98063929	.	+	.	ID=LotjaGi1g1v0470100.1.exon.11;Parent=LotjaGi1g1v0470100.1
LjG1.1_chr1	PGSB	CDS	98063764	98063929	.	+	2	ID=LotjaGi1g1v0470100.1.CDS.10;Parent=LotjaGi1g1v0470100.1
LjG1.1_chr1	PGSB	exon	98064452	98064521	.	+	.	ID=LotjaGi1g1v0470100.1.exon.12;Parent=LotjaGi1g1v0470100.1
LjG1.1_chr1	PGSB	CDS	98064452	98064521	.	+	1	ID=LotjaGi1g1v0470100.1.CDS.11;Parent=LotjaGi1g1v0470100.1
LjG1.1_chr1	PGSB	CDS	98064597	98064845	.	+	0	ID=LotjaGi1g1v0470100.1.CDS.12;Parent=LotjaGi1g1v0470100.1
LjG1.1_chr1	PGSB	exon	98064597	98065476	.	+	.	ID=LotjaGi1g1v0470100.1.exon.13;Parent=LotjaGi1g1v0470100.1
LjG1.1_chr1	PGSB	three_prime_UTR	98064846	98065476	.	+	.	ID=LotjaGi1g1v0470100.1.three_prime_UTR.3;Parent=LotjaGi1g1v0470100.1
###
LjG1.1_chr1	PGSB	gene	98067042	98069642	.	+	.	ID=LotjaGi1g1v0470200
LjG1.1_chr1	PGSB	five_prime_UTR	98067042	98067114	.	+	.	ID=LotjaGi1g1v0470200.1.five_prime_UTR.1;Parent=LotjaGi1g1v0470200.1
LjG1.1_chr1	PGSB	exon	98067042	98068315	.	+	.	ID=LotjaGi1g1v0470200.1.exon.1;Parent=LotjaGi1g1v0470200.1
LjG1.1_chr1	PGSB	CDS	98067115	98068242	.	+	0	ID=LotjaGi1g1v0470200.1.CDS.1;Parent=LotjaGi1g1v0470200.1
LjG1.1_chr1	PGSB	three_prime_UTR	98068243	98068315	.	+	.	ID=LotjaGi1g1v0470200.1.three_prime_UTR.2;Parent=LotjaGi1g1v0470200.1
LjG1.1_chr1	PGSB	exon	98068605	98069642	.	+	.	ID=LotjaGi1g1v0470200.1.exon.2;Parent=LotjaGi1g1v0470200.1
LjG1.1_chr1	PGSB	three_prime_UTR	98068605	98069642	.	+	.	ID=LotjaGi1g1v0470200.1.three_prime_UTR.3;Parent=LotjaGi1g1v0470200.1
###
LjG1.1_chr1	PGSB	gene	98071565	98116247	.	+	.	ID=LotjaGi1g1v0470300
LjG1.1_chr1	PGSB	five_prime_UTR	98071565	98071678	.	+	.	ID=LotjaGi1g1v0470300.1.five_prime_UTR.1;Parent=LotjaGi1g1v0470300.1
LjG1.1_chr1	PGSB	exon	98071565	98073166	.	+	.	ID=LotjaGi1g1v0470300.1.exon.1;Parent=LotjaGi1g1v0470300.1
LjG1.1_chr1	PGSB	CDS	98071679	98072506	.	+	0	ID=LotjaGi1g1v0470300.1.CDS.1;Parent=LotjaGi1g1v0470300.1
LjG1.1_chr1	PGSB	three_prime_UTR	98072507	98073166	.	+	.	ID=LotjaGi1g1v0470300.1.three_prime_UTR.2;Parent=LotjaGi1g1v0470300.1
LjG1.1_chr1	PGSB	exon	98073744	98074081	.	+	.	ID=LotjaGi1g1v0470300.1.exon.2;Parent=LotjaGi1g1v0470300.1
LjG1.1_chr1	PGSB	three_prime_UTR	98073744	98074081	.	+	.	ID=LotjaGi1g1v0470300.1.three_prime_UTR.3;Parent=LotjaGi1g1v0470300.1
LjG1.1_chr1	PGSB	five_prime_UTR	98111830	98111941	.	+	.	ID=LotjaGi1g1v0470300.5.five_prime_UTR.1;Parent=LotjaGi1g1v0470300.5
LjG1.1_chr1	PGSB	exon	98111830	98113139	.	+	.	ID=LotjaGi1g1v0470300.5.exon.1;Parent=LotjaGi1g1v0470300.5
LjG1.1_chr1	PGSB	CDS	98111942	98113102	.	+	0	ID=LotjaGi1g1v0470300.5.CDS.1;Parent=LotjaGi1g1v0470300.5
LjG1.1_chr1	PGSB	three_prime_UTR	98113103	98113139	.	+	.	ID=LotjaGi1g1v0470300.5.three_prime_UTR.2;Parent=LotjaGi1g1v0470300.5
LjG1.1_chr1	PGSB	exon	98113504	98114622	.	+	.	ID=LotjaGi1g1v0470300.5.exon.2;Parent=LotjaGi1g1v0470300.5
LjG1.1_chr1	PGSB	three_prime_UTR	98113504	98114622	.	+	.	ID=LotjaGi1g1v0470300.5.three_prime_UTR.3;Parent=LotjaGi1g1v0470300.5
LjG1.1_chr1	PGSB	exon	98115878	98116247	.	+	.	ID=LotjaGi1g1v0470300.5.exon.3;Parent=LotjaGi1g1v0470300.5
LjG1.1_chr1	PGSB	three_prime_UTR	98115878	98116247	.	+	.	ID=LotjaGi1g1v0470300.5.three_prime_UTR.4;Parent=LotjaGi1g1v0470300.5
###
LjG1.1_chr1	PGSB	gene	98092972	98099582	.	+	.	ID=LotjaGi1g1v0470400
LjG1.1_chr1	PGSB	exon	98092972	98094022	.	+	.	ID=LotjaGi1g1v0470400.1.exon.1;Parent=LotjaGi1g1v0470400.1
LjG1.1_chr1	PGSB	five_prime_UTR	98092972	98094022	.	+	.	ID=LotjaGi1g1v0470400.1.five_prime_UTR.1;Parent=LotjaGi1g1v0470400.1
LjG1.1_chr1	PGSB	exon	98094102	98094164	.	+	.	ID=LotjaGi1g1v0470400.1.exon.2;Parent=LotjaGi1g1v0470400.1
LjG1.1_chr1	PGSB	five_prime_UTR	98094102	98094164	.	+	.	ID=LotjaGi1g1v0470400.1.five_prime_UTR.2;Parent=LotjaGi1g1v0470400.1
LjG1.1_chr1	PGSB	exon	98095236	98095400	.	+	.	ID=LotjaGi1g1v0470400.1.exon.3;Parent=LotjaGi1g1v0470400.1
LjG1.1_chr1	PGSB	five_prime_UTR	98095236	98095400	.	+	.	ID=LotjaGi1g1v0470400.1.five_prime_UTR.3;Parent=LotjaGi1g1v0470400.1
LjG1.1_chr1	PGSB	five_prime_UTR	98096317	98098316	.	+	.	ID=LotjaGi1g1v0470400.1.five_prime_UTR.4;Parent=LotjaGi1g1v0470400.1
LjG1.1_chr1	PGSB	exon	98096317	98099582	.	+	.	ID=LotjaGi1g1v0470400.1.exon.4;Parent=LotjaGi1g1v0470400.1
LjG1.1_chr1	PGSB	CDS	98098317	98098625	.	+	0	ID=LotjaGi1g1v0470400.1.CDS.1;Parent=LotjaGi1g1v0470400.1
LjG1.1_chr1	PGSB	three_prime_UTR	98098626	98099582	.	+	.	ID=LotjaGi1g1v0470400.1.three_prime_UTR.5;Parent=LotjaGi1g1v0470400.1
###
LjG1.1_chr1	PGSB	gene	98116966	98121551	.	+	.	ID=LotjaGi1g1v0470500
LjG1.1_chr1	PGSB	five_prime_UTR	98116966	98117356	.	+	.	ID=LotjaGi1g1v0470500.1.five_prime_UTR.1;Parent=LotjaGi1g1v0470500.1
LjG1.1_chr1	PGSB	exon	98116966	98119043	.	+	.	ID=LotjaGi1g1v0470500.1.exon.1;Parent=LotjaGi1g1v0470500.1
LjG1.1_chr1	PGSB	CDS	98117357	98118970	.	+	0	ID=LotjaGi1g1v0470500.1.CDS.1;Parent=LotjaGi1g1v0470500.1
LjG1.1_chr1	PGSB	three_prime_UTR	98118971	98119043	.	+	.	ID=LotjaGi1g1v0470500.1.three_prime_UTR.2;Parent=LotjaGi1g1v0470500.1
LjG1.1_chr1	PGSB	exon	98119840	98119905	.	+	.	ID=LotjaGi1g1v0470500.1.exon.2;Parent=LotjaGi1g1v0470500.1
LjG1.1_chr1	PGSB	three_prime_UTR	98119840	98119905	.	+	.	ID=LotjaGi1g1v0470500.1.three_prime_UTR.3;Parent=LotjaGi1g1v0470500.1
LjG1.1_chr1	PGSB	exon	98120000	98121027	.	+	.	ID=LotjaGi1g1v0470500.1.exon.3;Parent=LotjaGi1g1v0470500.1
LjG1.1_chr1	PGSB	three_prime_UTR	98120000	98121027	.	+	.	ID=LotjaGi1g1v0470500.1.three_prime_UTR.4;Parent=LotjaGi1g1v0470500.1
LjG1.1_chr1	PGSB	exon	98121111	98121551	.	+	.	ID=LotjaGi1g1v0470500.1.exon.4;Parent=LotjaGi1g1v0470500.1
LjG1.1_chr1	PGSB	three_prime_UTR	98121111	98121551	.	+	.	ID=LotjaGi1g1v0470500.1.three_prime_UTR.5;Parent=LotjaGi1g1v0470500.1
###
LjG1.1_chr1	PGSB	gene	98121651	98126168	.	-	.	ID=LotjaGi1g1v0470600
LjG1.1_chr1	PGSB	three_prime_UTR	98124374	98124621	.	-	.	ID=LotjaGi1g1v0470600.3.three_prime_UTR.1;Parent=LotjaGi1g1v0470600.3
LjG1.1_chr1	PGSB	exon	98124374	98125613	.	-	.	ID=LotjaGi1g1v0470600.3.exon.1;Parent=LotjaGi1g1v0470600.3
LjG1.1_chr1	PGSB	CDS	98124622	98125613	.	-	2	ID=LotjaGi1g1v0470600.3.CDS.1;Parent=LotjaGi1g1v0470600.3
LjG1.1_chr1	PGSB	CDS	98125748	98125925	.	-	0	ID=LotjaGi1g1v0470600.3.CDS.2;Parent=LotjaGi1g1v0470600.3
LjG1.1_chr1	PGSB	exon	98125748	98126152	.	-	.	ID=LotjaGi1g1v0470600.3.exon.2;Parent=LotjaGi1g1v0470600.3
LjG1.1_chr1	PGSB	five_prime_UTR	98125926	98126152	.	-	.	ID=LotjaGi1g1v0470600.3.five_prime_UTR.2;Parent=LotjaGi1g1v0470600.3
###
LjG1.1_chr1	PGSB	gene	98125031	98125180	.	+	.	ID=LotjaGi1g1v0470700_LC
###
LjG1.1_chr1	PGSB	gene	98128441	98130481	.	+	.	ID=LotjaGi1g1v0470800
LjG1.1_chr1	PGSB	exon	98128441	98128835	.	+	.	ID=LotjaGi1g1v0470800.1.exon.1;Parent=LotjaGi1g1v0470800.1
LjG1.1_chr1	PGSB	CDS	98128658	98128835	.	+	0	ID=LotjaGi1g1v0470800.1.CDS.1;Parent=LotjaGi1g1v0470800.1
LjG1.1_chr1	PGSB	exon	98129038	98130029	.	+	.	ID=LotjaGi1g1v0470800.1.exon.2;Parent=LotjaGi1g1v0470800.1
LjG1.1_chr1	PGSB	CDS	98129038	98130029	.	+	2	ID=LotjaGi1g1v0470800.1.CDS.2;Parent=LotjaGi1g1v0470800.1
###
LjG1.1_chr1	PGSB	gene	98129471	98129620	.	-	.	ID=LotjaGi1g1v0470900_LC
###
LjG1.1_chr1	PGSB	gene	98133329	98140700	.	-	.	ID=LotjaGi1g1v0471000
LjG1.1_chr1	PGSB	three_prime_UTR	98133329	98134238	.	-	.	ID=LotjaGi1g1v0471000.1.three_prime_UTR.1;Parent=LotjaGi1g1v0471000.1
LjG1.1_chr1	PGSB	exon	98133329	98134283	.	-	.	ID=LotjaGi1g1v0471000.1.exon.1;Parent=LotjaGi1g1v0471000.1
LjG1.1_chr1	PGSB	CDS	98134239	98134283	.	-	0	ID=LotjaGi1g1v0471000.1.CDS.1;Parent=LotjaGi1g1v0471000.1
LjG1.1_chr1	PGSB	exon	98135195	98135331	.	-	.	ID=LotjaGi1g1v0471000.1.exon.2;Parent=LotjaGi1g1v0471000.1
LjG1.1_chr1	PGSB	CDS	98135195	98135331	.	-	2	ID=LotjaGi1g1v0471000.1.CDS.2;Parent=LotjaGi1g1v0471000.1
LjG1.1_chr1	PGSB	exon	98135942	98136050	.	-	.	ID=LotjaGi1g1v0471000.1.exon.3;Parent=LotjaGi1g1v0471000.1
LjG1.1_chr1	PGSB	CDS	98135942	98136050	.	-	0	ID=LotjaGi1g1v0471000.1.CDS.3;Parent=LotjaGi1g1v0471000.1
LjG1.1_chr1	PGSB	exon	98136173	98136295	.	-	.	ID=LotjaGi1g1v0471000.1.exon.4;Parent=LotjaGi1g1v0471000.1
LjG1.1_chr1	PGSB	CDS	98136173	98136295	.	-	0	ID=LotjaGi1g1v0471000.1.CDS.4;Parent=LotjaGi1g1v0471000.1
LjG1.1_chr1	PGSB	exon	98136385	98136472	.	-	.	ID=LotjaGi1g1v0471000.1.exon.5;Parent=LotjaGi1g1v0471000.1
LjG1.1_chr1	PGSB	CDS	98136385	98136472	.	-	1	ID=LotjaGi1g1v0471000.1.CDS.5;Parent=LotjaGi1g1v0471000.1
LjG1.1_chr1	PGSB	exon	98138637	98138734	.	-	.	ID=LotjaGi1g1v0471000.1.exon.6;Parent=LotjaGi1g1v0471000.1
LjG1.1_chr1	PGSB	CDS	98138637	98138734	.	-	0	ID=LotjaGi1g1v0471000.1.CDS.6;Parent=LotjaGi1g1v0471000.1
LjG1.1_chr1	PGSB	exon	98138836	98138954	.	-	.	ID=LotjaGi1g1v0471000.1.exon.7;Parent=LotjaGi1g1v0471000.1
LjG1.1_chr1	PGSB	CDS	98138836	98138954	.	-	2	ID=LotjaGi1g1v0471000.1.CDS.7;Parent=LotjaGi1g1v0471000.1
LjG1.1_chr1	PGSB	exon	98139247	98139356	.	-	.	ID=LotjaGi1g1v0471000.1.exon.8;Parent=LotjaGi1g1v0471000.1
LjG1.1_chr1	PGSB	CDS	98139247	98139356	.	-	1	ID=LotjaGi1g1v0471000.1.CDS.8;Parent=LotjaGi1g1v0471000.1
LjG1.1_chr1	PGSB	CDS	98139461	98139522	.	-	0	ID=LotjaGi1g1v0471000.1.CDS.9;Parent=LotjaGi1g1v0471000.1
LjG1.1_chr1	PGSB	exon	98139461	98139594	.	-	.	ID=LotjaGi1g1v0471000.1.exon.9;Parent=LotjaGi1g1v0471000.1
LjG1.1_chr1	PGSB	five_prime_UTR	98139523	98139594	.	-	.	ID=LotjaGi1g1v0471000.1.five_prime_UTR.2;Parent=LotjaGi1g1v0471000.1
LjG1.1_chr1	PGSB	exon	98139713	98139780	.	-	.	ID=LotjaGi1g1v0471000.1.exon.10;Parent=LotjaGi1g1v0471000.1
LjG1.1_chr1	PGSB	five_prime_UTR	98139713	98139780	.	-	.	ID=LotjaGi1g1v0471000.1.five_prime_UTR.3;Parent=LotjaGi1g1v0471000.1
LjG1.1_chr1	PGSB	exon	98140518	98140700	.	-	.	ID=LotjaGi1g1v0471000.1.exon.11;Parent=LotjaGi1g1v0471000.1
LjG1.1_chr1	PGSB	five_prime_UTR	98140518	98140700	.	-	.	ID=LotjaGi1g1v0471000.1.five_prime_UTR.4;Parent=LotjaGi1g1v0471000.1
###
LjG1.1_chr1	PGSB	gene	98146305	98149594	.	+	.	ID=LotjaGi1g1v0471100_LC
LjG1.1_chr1	PGSB	exon	98146305	98146415	.	+	.	ID=LotjaGi1g1v0471100_LC.1.exon.1;Parent=LotjaGi1g1v0471100_LC.1
LjG1.1_chr1	PGSB	five_prime_UTR	98146305	98146415	.	+	.	ID=LotjaGi1g1v0471100_LC.1.five_prime_UTR.1;Parent=LotjaGi1g1v0471100_LC.1
LjG1.1_chr1	PGSB	exon	98146501	98146590	.	+	.	ID=LotjaGi1g1v0471100_LC.1.exon.2;Parent=LotjaGi1g1v0471100_LC.1
LjG1.1_chr1	PGSB	five_prime_UTR	98146501	98146590	.	+	.	ID=LotjaGi1g1v0471100_LC.1.five_prime_UTR.2;Parent=LotjaGi1g1v0471100_LC.1
LjG1.1_chr1	PGSB	five_prime_UTR	98147797	98147819	.	+	.	ID=LotjaGi1g1v0471100_LC.1.five_prime_UTR.3;Parent=LotjaGi1g1v0471100_LC.1
LjG1.1_chr1	PGSB	exon	98147797	98147999	.	+	.	ID=LotjaGi1g1v0471100_LC.1.exon.3;Parent=LotjaGi1g1v0471100_LC.1
LjG1.1_chr1	PGSB	CDS	98147820	98147999	.	+	0	ID=LotjaGi1g1v0471100_LC.1.CDS.1;Parent=LotjaGi1g1v0471100_LC.1
LjG1.1_chr1	PGSB	exon	98148403	98148579	.	+	.	ID=LotjaGi1g1v0471100_LC.1.exon.4;Parent=LotjaGi1g1v0471100_LC.1
LjG1.1_chr1	PGSB	CDS	98148403	98148579	.	+	0	ID=LotjaGi1g1v0471100_LC.1.CDS.2;Parent=LotjaGi1g1v0471100_LC.1
LjG1.1_chr1	PGSB	CDS	98149036	98149047	.	+	0	ID=LotjaGi1g1v0471100_LC.1.CDS.3;Parent=LotjaGi1g1v0471100_LC.1
LjG1.1_chr1	PGSB	exon	98149036	98149594	.	+	.	ID=LotjaGi1g1v0471100_LC.1.exon.5;Parent=LotjaGi1g1v0471100_LC.1
LjG1.1_chr1	PGSB	three_prime_UTR	98149048	98149594	.	+	.	ID=LotjaGi1g1v0471100_LC.1.three_prime_UTR.4;Parent=LotjaGi1g1v0471100_LC.1
###
LjG1.1_chr1	PGSB	gene	98161608	98173403	.	+	.	ID=LotjaGi1g1v0471200
LjG1.1_chr1	PGSB	exon	98161608	98161918	.	+	.	ID=LotjaGi1g1v0471200.1.exon.1;Parent=LotjaGi1g1v0471200.1
LjG1.1_chr1	PGSB	five_prime_UTR	98161608	98161918	.	+	.	ID=LotjaGi1g1v0471200.1.five_prime_UTR.1;Parent=LotjaGi1g1v0471200.1
LjG1.1_chr1	PGSB	five_prime_UTR	98165448	98165595	.	+	.	ID=LotjaGi1g1v0471200.1.five_prime_UTR.2;Parent=LotjaGi1g1v0471200.1
LjG1.1_chr1	PGSB	exon	98165448	98165648	.	+	.	ID=LotjaGi1g1v0471200.1.exon.2;Parent=LotjaGi1g1v0471200.1
LjG1.1_chr1	PGSB	CDS	98165596	98165648	.	+	0	ID=LotjaGi1g1v0471200.1.CDS.1;Parent=LotjaGi1g1v0471200.1
LjG1.1_chr1	PGSB	exon	98166196	98166316	.	+	.	ID=LotjaGi1g1v0471200.1.exon.3;Parent=LotjaGi1g1v0471200.1
LjG1.1_chr1	PGSB	CDS	98166196	98166316	.	+	1	ID=LotjaGi1g1v0471200.1.CDS.2;Parent=LotjaGi1g1v0471200.1
LjG1.1_chr1	PGSB	exon	98166842	98167153	.	+	.	ID=LotjaGi1g1v0471200.1.exon.4;Parent=LotjaGi1g1v0471200.1
LjG1.1_chr1	PGSB	CDS	98166842	98167153	.	+	0	ID=LotjaGi1g1v0471200.1.CDS.3;Parent=LotjaGi1g1v0471200.1
LjG1.1_chr1	PGSB	exon	98167316	98167429	.	+	.	ID=LotjaGi1g1v0471200.1.exon.5;Parent=LotjaGi1g1v0471200.1
LjG1.1_chr1	PGSB	CDS	98167316	98167429	.	+	0	ID=LotjaGi1g1v0471200.1.CDS.4;Parent=LotjaGi1g1v0471200.1
LjG1.1_chr1	PGSB	exon	98168013	98168467	.	+	.	ID=LotjaGi1g1v0471200.1.exon.6;Parent=LotjaGi1g1v0471200.1
LjG1.1_chr1	PGSB	CDS	98168013	98168467	.	+	0	ID=LotjaGi1g1v0471200.1.CDS.5;Parent=LotjaGi1g1v0471200.1
LjG1.1_chr1	PGSB	exon	98169352	98169653	.	+	.	ID=LotjaGi1g1v0471200.1.exon.7;Parent=LotjaGi1g1v0471200.1
LjG1.1_chr1	PGSB	CDS	98169352	98169653	.	+	1	ID=LotjaGi1g1v0471200.1.CDS.6;Parent=LotjaGi1g1v0471200.1
LjG1.1_chr1	PGSB	exon	98169780	98169961	.	+	.	ID=LotjaGi1g1v0471200.1.exon.8;Parent=LotjaGi1g1v0471200.1
LjG1.1_chr1	PGSB	CDS	98169780	98169961	.	+	2	ID=LotjaGi1g1v0471200.1.CDS.7;Parent=LotjaGi1g1v0471200.1
LjG1.1_chr1	PGSB	exon	98170500	98170690	.	+	.	ID=LotjaGi1g1v0471200.1.exon.9;Parent=LotjaGi1g1v0471200.1
LjG1.1_chr1	PGSB	CDS	98170500	98170690	.	+	0	ID=LotjaGi1g1v0471200.1.CDS.8;Parent=LotjaGi1g1v0471200.1
LjG1.1_chr1	PGSB	exon	98171801	98171934	.	+	.	ID=LotjaGi1g1v0471200.1.exon.10;Parent=LotjaGi1g1v0471200.1
LjG1.1_chr1	PGSB	CDS	98171801	98171934	.	+	1	ID=LotjaGi1g1v0471200.1.CDS.9;Parent=LotjaGi1g1v0471200.1
LjG1.1_chr1	PGSB	CDS	98172858	98173096	.	+	2	ID=LotjaGi1g1v0471200.1.CDS.10;Parent=LotjaGi1g1v0471200.1
LjG1.1_chr1	PGSB	exon	98172858	98173403	.	+	.	ID=LotjaGi1g1v0471200.1.exon.11;Parent=LotjaGi1g1v0471200.1
LjG1.1_chr1	PGSB	three_prime_UTR	98173097	98173403	.	+	.	ID=LotjaGi1g1v0471200.1.three_prime_UTR.3;Parent=LotjaGi1g1v0471200.1
###
LjG1.1_chr1	PGSB	gene	98198812	98204346	.	-	.	ID=LotjaGi1g1v0471300_LC
LjG1.1_chr1	PGSB	three_prime_UTR	98198858	98199187	.	-	.	ID=LotjaGi1g1v0471300_LC.2.three_prime_UTR.1;Parent=LotjaGi1g1v0471300_LC.2
LjG1.1_chr1	PGSB	exon	98198858	98199226	.	-	.	ID=LotjaGi1g1v0471300_LC.2.exon.1;Parent=LotjaGi1g1v0471300_LC.2
LjG1.1_chr1	PGSB	CDS	98199188	98199226	.	-	0	ID=LotjaGi1g1v0471300_LC.2.CDS.1;Parent=LotjaGi1g1v0471300_LC.2
LjG1.1_chr1	PGSB	exon	98199646	98199750	.	-	.	ID=LotjaGi1g1v0471300_LC.2.exon.2;Parent=LotjaGi1g1v0471300_LC.2
LjG1.1_chr1	PGSB	CDS	98199646	98199750	.	-	0	ID=LotjaGi1g1v0471300_LC.2.CDS.2;Parent=LotjaGi1g1v0471300_LC.2
LjG1.1_chr1	PGSB	exon	98199922	98200068	.	-	.	ID=LotjaGi1g1v0471300_LC.2.exon.3;Parent=LotjaGi1g1v0471300_LC.2
LjG1.1_chr1	PGSB	CDS	98199922	98200068	.	-	0	ID=LotjaGi1g1v0471300_LC.2.CDS.3;Parent=LotjaGi1g1v0471300_LC.2
LjG1.1_chr1	PGSB	exon	98201279	98201371	.	-	.	ID=LotjaGi1g1v0471300_LC.2.exon.4;Parent=LotjaGi1g1v0471300_LC.2
LjG1.1_chr1	PGSB	CDS	98201279	98201371	.	-	0	ID=LotjaGi1g1v0471300_LC.2.CDS.4;Parent=LotjaGi1g1v0471300_LC.2
LjG1.1_chr1	PGSB	exon	98201537	98201614	.	-	.	ID=LotjaGi1g1v0471300_LC.2.exon.5;Parent=LotjaGi1g1v0471300_LC.2
LjG1.1_chr1	PGSB	CDS	98201537	98201614	.	-	0	ID=LotjaGi1g1v0471300_LC.2.CDS.5;Parent=LotjaGi1g1v0471300_LC.2
LjG1.1_chr1	PGSB	exon	98202564	98202659	.	-	.	ID=LotjaGi1g1v0471300_LC.2.exon.6;Parent=LotjaGi1g1v0471300_LC.2
LjG1.1_chr1	PGSB	CDS	98202564	98202659	.	-	0	ID=LotjaGi1g1v0471300_LC.2.CDS.6;Parent=LotjaGi1g1v0471300_LC.2
LjG1.1_chr1	PGSB	CDS	98203786	98203848	.	-	0	ID=LotjaGi1g1v0471300_LC.2.CDS.7;Parent=LotjaGi1g1v0471300_LC.2
LjG1.1_chr1	PGSB	exon	98203786	98204310	.	-	.	ID=LotjaGi1g1v0471300_LC.2.exon.7;Parent=LotjaGi1g1v0471300_LC.2
LjG1.1_chr1	PGSB	five_prime_UTR	98203849	98204310	.	-	.	ID=LotjaGi1g1v0471300_LC.2.five_prime_UTR.2;Parent=LotjaGi1g1v0471300_LC.2
###
LjG1.1_chr1	PGSB	gene	98204412	98210700	.	-	.	ID=LotjaGi1g1v0471400_LC
LjG1.1_chr1	PGSB	exon	98204412	98205113	.	-	.	ID=LotjaGi1g1v0471400_LC.1.exon.1;Parent=LotjaGi1g1v0471400_LC.1
LjG1.1_chr1	PGSB	three_prime_UTR	98204412	98205113	.	-	.	ID=LotjaGi1g1v0471400_LC.1.three_prime_UTR.1;Parent=LotjaGi1g1v0471400_LC.1
LjG1.1_chr1	PGSB	exon	98206234	98206443	.	-	.	ID=LotjaGi1g1v0471400_LC.1.exon.2;Parent=LotjaGi1g1v0471400_LC.1
LjG1.1_chr1	PGSB	three_prime_UTR	98206234	98206443	.	-	.	ID=LotjaGi1g1v0471400_LC.1.three_prime_UTR.2;Parent=LotjaGi1g1v0471400_LC.1
LjG1.1_chr1	PGSB	three_prime_UTR	98206652	98210376	.	-	.	ID=LotjaGi1g1v0471400_LC.1.three_prime_UTR.3;Parent=LotjaGi1g1v0471400_LC.1
LjG1.1_chr1	PGSB	exon	98206652	98210700	.	-	.	ID=LotjaGi1g1v0471400_LC.1.exon.3;Parent=LotjaGi1g1v0471400_LC.1
LjG1.1_chr1	PGSB	CDS	98210377	98210700	.	-	0	ID=LotjaGi1g1v0471400_LC.1.CDS.1;Parent=LotjaGi1g1v0471400_LC.1
###
LjG1.1_chr1	PGSB	gene	98215937	98219932	.	-	.	ID=LotjaGi1g1v0471500_LC
LjG1.1_chr1	PGSB	three_prime_UTR	98215937	98216375	.	-	.	ID=LotjaGi1g1v0471500_LC.1.three_prime_UTR.1;Parent=LotjaGi1g1v0471500_LC.1
LjG1.1_chr1	PGSB	exon	98215937	98216471	.	-	.	ID=LotjaGi1g1v0471500_LC.1.exon.1;Parent=LotjaGi1g1v0471500_LC.1
LjG1.1_chr1	PGSB	CDS	98216376	98216471	.	-	0	ID=LotjaGi1g1v0471500_LC.1.CDS.1;Parent=LotjaGi1g1v0471500_LC.1
LjG1.1_chr1	PGSB	exon	98216897	98217007	.	-	.	ID=LotjaGi1g1v0471500_LC.1.exon.2;Parent=LotjaGi1g1v0471500_LC.1
LjG1.1_chr1	PGSB	CDS	98216897	98217007	.	-	0	ID=LotjaGi1g1v0471500_LC.1.CDS.2;Parent=LotjaGi1g1v0471500_LC.1
LjG1.1_chr1	PGSB	exon	98217466	98217564	.	-	.	ID=LotjaGi1g1v0471500_LC.1.exon.3;Parent=LotjaGi1g1v0471500_LC.1
LjG1.1_chr1	PGSB	CDS	98217466	98217564	.	-	0	ID=LotjaGi1g1v0471500_LC.1.CDS.3;Parent=LotjaGi1g1v0471500_LC.1
LjG1.1_chr1	PGSB	CDS	98219288	98219359	.	-	0	ID=LotjaGi1g1v0471500_LC.1.CDS.4;Parent=LotjaGi1g1v0471500_LC.1
LjG1.1_chr1	PGSB	exon	98219288	98219932	.	-	.	ID=LotjaGi1g1v0471500_LC.1.exon.4;Parent=LotjaGi1g1v0471500_LC.1
LjG1.1_chr1	PGSB	five_prime_UTR	98219360	98219932	.	-	.	ID=LotjaGi1g1v0471500_LC.1.five_prime_UTR.2;Parent=LotjaGi1g1v0471500_LC.1
###
LjG1.1_chr1	PGSB	gene	98220873	98226693	.	-	.	ID=LotjaGi1g1v0471600
LjG1.1_chr1	PGSB	three_prime_UTR	98220873	98221808	.	-	.	ID=LotjaGi1g1v0471600.1.three_prime_UTR.1;Parent=LotjaGi1g1v0471600.1
LjG1.1_chr1	PGSB	exon	98220873	98222301	.	-	.	ID=LotjaGi1g1v0471600.1.exon.1;Parent=LotjaGi1g1v0471600.1
LjG1.1_chr1	PGSB	CDS	98221809	98222301	.	-	1	ID=LotjaGi1g1v0471600.1.CDS.1;Parent=LotjaGi1g1v0471600.1
LjG1.1_chr1	PGSB	exon	98222794	98223143	.	-	.	ID=LotjaGi1g1v0471600.1.exon.2;Parent=LotjaGi1g1v0471600.1
LjG1.1_chr1	PGSB	CDS	98222794	98223143	.	-	0	ID=LotjaGi1g1v0471600.1.CDS.2;Parent=LotjaGi1g1v0471600.1
LjG1.1_chr1	PGSB	exon	98224385	98224651	.	-	.	ID=LotjaGi1g1v0471600.1.exon.3;Parent=LotjaGi1g1v0471600.1
LjG1.1_chr1	PGSB	CDS	98224385	98224651	.	-	0	ID=LotjaGi1g1v0471600.1.CDS.3;Parent=LotjaGi1g1v0471600.1
LjG1.1_chr1	PGSB	CDS	98225233	98225514	.	-	0	ID=LotjaGi1g1v0471600.1.CDS.4;Parent=LotjaGi1g1v0471600.1
LjG1.1_chr1	PGSB	exon	98225233	98225561	.	-	.	ID=LotjaGi1g1v0471600.1.exon.4;Parent=LotjaGi1g1v0471600.1
LjG1.1_chr1	PGSB	five_prime_UTR	98225515	98225561	.	-	.	ID=LotjaGi1g1v0471600.1.five_prime_UTR.2;Parent=LotjaGi1g1v0471600.1
LjG1.1_chr1	PGSB	exon	98226367	98226693	.	-	.	ID=LotjaGi1g1v0471600.1.exon.5;Parent=LotjaGi1g1v0471600.1
LjG1.1_chr1	PGSB	five_prime_UTR	98226367	98226693	.	-	.	ID=LotjaGi1g1v0471600.1.five_prime_UTR.3;Parent=LotjaGi1g1v0471600.1
###
LjG1.1_chr1	PGSB	gene	98227676	98232226	.	+	.	ID=LotjaGi1g1v0471700
LjG1.1_chr1	PGSB	exon	98227676	98227906	.	+	.	ID=LotjaGi1g1v0471700.1.exon.1;Parent=LotjaGi1g1v0471700.1
LjG1.1_chr1	PGSB	five_prime_UTR	98227676	98227906	.	+	.	ID=LotjaGi1g1v0471700.1.five_prime_UTR.1;Parent=LotjaGi1g1v0471700.1
LjG1.1_chr1	PGSB	five_prime_UTR	98228401	98228415	.	+	.	ID=LotjaGi1g1v0471700.1.five_prime_UTR.2;Parent=LotjaGi1g1v0471700.1
LjG1.1_chr1	PGSB	exon	98228401	98228736	.	+	.	ID=LotjaGi1g1v0471700.1.exon.2;Parent=LotjaGi1g1v0471700.1
LjG1.1_chr1	PGSB	CDS	98228416	98228736	.	+	0	ID=LotjaGi1g1v0471700.1.CDS.1;Parent=LotjaGi1g1v0471700.1
LjG1.1_chr1	PGSB	exon	98228836	98228929	.	+	.	ID=LotjaGi1g1v0471700.1.exon.3;Parent=LotjaGi1g1v0471700.1
LjG1.1_chr1	PGSB	CDS	98228836	98228929	.	+	0	ID=LotjaGi1g1v0471700.1.CDS.2;Parent=LotjaGi1g1v0471700.1
LjG1.1_chr1	PGSB	exon	98229441	98229562	.	+	.	ID=LotjaGi1g1v0471700.1.exon.4;Parent=LotjaGi1g1v0471700.1
LjG1.1_chr1	PGSB	CDS	98229441	98229562	.	+	2	ID=LotjaGi1g1v0471700.1.CDS.3;Parent=LotjaGi1g1v0471700.1
LjG1.1_chr1	PGSB	exon	98229720	98229869	.	+	.	ID=LotjaGi1g1v0471700.1.exon.5;Parent=LotjaGi1g1v0471700.1
LjG1.1_chr1	PGSB	CDS	98229720	98229869	.	+	0	ID=LotjaGi1g1v0471700.1.CDS.4;Parent=LotjaGi1g1v0471700.1
LjG1.1_chr1	PGSB	exon	98231182	98231274	.	+	.	ID=LotjaGi1g1v0471700.1.exon.6;Parent=LotjaGi1g1v0471700.1
LjG1.1_chr1	PGSB	CDS	98231182	98231274	.	+	0	ID=LotjaGi1g1v0471700.1.CDS.5;Parent=LotjaGi1g1v0471700.1
LjG1.1_chr1	PGSB	CDS	98231688	98231738	.	+	0	ID=LotjaGi1g1v0471700.1.CDS.6;Parent=LotjaGi1g1v0471700.1
LjG1.1_chr1	PGSB	exon	98231688	98232226	.	+	.	ID=LotjaGi1g1v0471700.1.exon.7;Parent=LotjaGi1g1v0471700.1
LjG1.1_chr1	PGSB	three_prime_UTR	98231739	98232226	.	+	.	ID=LotjaGi1g1v0471700.1.three_prime_UTR.3;Parent=LotjaGi1g1v0471700.1
###
LjG1.1_chr1	PGSB	gene	98232788	98240686	.	+	.	ID=LotjaGi1g1v0471800
LjG1.1_chr1	PGSB	five_prime_UTR	98232812	98233064	.	+	.	ID=LotjaGi1g1v0471800.1.five_prime_UTR.1;Parent=LotjaGi1g1v0471800.1
LjG1.1_chr1	PGSB	exon	98232812	98234410	.	+	.	ID=LotjaGi1g1v0471800.1.exon.1;Parent=LotjaGi1g1v0471800.1
LjG1.1_chr1	PGSB	CDS	98233065	98233496	.	+	0	ID=LotjaGi1g1v0471800.1.CDS.1;Parent=LotjaGi1g1v0471800.1
LjG1.1_chr1	PGSB	three_prime_UTR	98233497	98234410	.	+	.	ID=LotjaGi1g1v0471800.1.three_prime_UTR.2;Parent=LotjaGi1g1v0471800.1
LjG1.1_chr1	PGSB	exon	98235277	98235872	.	+	.	ID=LotjaGi1g1v0471800.1.exon.2;Parent=LotjaGi1g1v0471800.1
LjG1.1_chr1	PGSB	three_prime_UTR	98235277	98235872	.	+	.	ID=LotjaGi1g1v0471800.1.three_prime_UTR.3;Parent=LotjaGi1g1v0471800.1
###
LjG1.1_chr1	PGSB	gene	98244514	98245603	.	+	.	ID=LotjaGi1g1v0471900_LC
LjG1.1_chr1	PGSB	five_prime_UTR	98244514	98244981	.	+	.	ID=LotjaGi1g1v0471900_LC.1.five_prime_UTR.1;Parent=LotjaGi1g1v0471900_LC.1
LjG1.1_chr1	PGSB	exon	98244514	98245603	.	+	.	ID=LotjaGi1g1v0471900_LC.1.exon.1;Parent=LotjaGi1g1v0471900_LC.1
LjG1.1_chr1	PGSB	CDS	98244982	98245287	.	+	0	ID=LotjaGi1g1v0471900_LC.1.CDS.1;Parent=LotjaGi1g1v0471900_LC.1
LjG1.1_chr1	PGSB	three_prime_UTR	98245288	98245603	.	+	.	ID=LotjaGi1g1v0471900_LC.1.three_prime_UTR.2;Parent=LotjaGi1g1v0471900_LC.1
###
LjG1.1_chr1	PGSB	gene	98245830	98249495	.	+	.	ID=LotjaGi1g1v0472000
LjG1.1_chr1	PGSB	five_prime_UTR	98245830	98246117	.	+	.	ID=LotjaGi1g1v0472000.2.five_prime_UTR.1;Parent=LotjaGi1g1v0472000.2
LjG1.1_chr1	PGSB	exon	98245830	98246137	.	+	.	ID=LotjaGi1g1v0472000.2.exon.1;Parent=LotjaGi1g1v0472000.2
LjG1.1_chr1	PGSB	CDS	98246118	98246137	.	+	0	ID=LotjaGi1g1v0472000.2.CDS.1;Parent=LotjaGi1g1v0472000.2
LjG1.1_chr1	PGSB	exon	98246435	98246681	.	+	.	ID=LotjaGi1g1v0472000.2.exon.2;Parent=LotjaGi1g1v0472000.2
LjG1.1_chr1	PGSB	CDS	98246435	98246681	.	+	1	ID=LotjaGi1g1v0472000.2.CDS.2;Parent=LotjaGi1g1v0472000.2
LjG1.1_chr1	PGSB	exon	98246893	98246934	.	+	.	ID=LotjaGi1g1v0472000.2.exon.3;Parent=LotjaGi1g1v0472000.2
LjG1.1_chr1	PGSB	CDS	98246893	98246934	.	+	0	ID=LotjaGi1g1v0472000.2.CDS.3;Parent=LotjaGi1g1v0472000.2
LjG1.1_chr1	PGSB	exon	98247359	98247532	.	+	.	ID=LotjaGi1g1v0472000.2.exon.4;Parent=LotjaGi1g1v0472000.2
LjG1.1_chr1	PGSB	CDS	98247359	98247532	.	+	0	ID=LotjaGi1g1v0472000.2.CDS.4;Parent=LotjaGi1g1v0472000.2
LjG1.1_chr1	PGSB	CDS	98247641	98248042	.	+	0	ID=LotjaGi1g1v0472000.2.CDS.5;Parent=LotjaGi1g1v0472000.2
LjG1.1_chr1	PGSB	exon	98247641	98249495	.	+	.	ID=LotjaGi1g1v0472000.2.exon.5;Parent=LotjaGi1g1v0472000.2
LjG1.1_chr1	PGSB	three_prime_UTR	98248043	98249495	.	+	.	ID=LotjaGi1g1v0472000.2.three_prime_UTR.2;Parent=LotjaGi1g1v0472000.2
###
LjG1.1_chr1	PGSB	gene	98257663	98259830	.	+	.	ID=LotjaGi1g1v0472100
LjG1.1_chr1	PGSB	five_prime_UTR	98257663	98257760	.	+	.	ID=LotjaGi1g1v0472100.1.five_prime_UTR.1;Parent=LotjaGi1g1v0472100.1
LjG1.1_chr1	PGSB	exon	98257663	98259830	.	+	.	ID=LotjaGi1g1v0472100.1.exon.1;Parent=LotjaGi1g1v0472100.1
LjG1.1_chr1	PGSB	CDS	98257761	98259527	.	+	0	ID=LotjaGi1g1v0472100.1.CDS.1;Parent=LotjaGi1g1v0472100.1
LjG1.1_chr1	PGSB	three_prime_UTR	98259528	98259830	.	+	.	ID=LotjaGi1g1v0472100.1.three_prime_UTR.2;Parent=LotjaGi1g1v0472100.1
###
LjG1.1_chr1	PGSB	gene	98270531	98275459	.	+	.	ID=LotjaGi1g1v0472200
LjG1.1_chr1	PGSB	five_prime_UTR	98270531	98271620	.	+	.	ID=LotjaGi1g1v0472200.1.five_prime_UTR.1;Parent=LotjaGi1g1v0472200.1
LjG1.1_chr1	PGSB	exon	98270531	98271689	.	+	.	ID=LotjaGi1g1v0472200.1.exon.1;Parent=LotjaGi1g1v0472200.1
LjG1.1_chr1	PGSB	CDS	98271621	98271689	.	+	0	ID=LotjaGi1g1v0472200.1.CDS.1;Parent=LotjaGi1g1v0472200.1
LjG1.1_chr1	PGSB	exon	98271951	98271995	.	+	.	ID=LotjaGi1g1v0472200.1.exon.2;Parent=LotjaGi1g1v0472200.1
LjG1.1_chr1	PGSB	CDS	98271951	98271995	.	+	0	ID=LotjaGi1g1v0472200.1.CDS.2;Parent=LotjaGi1g1v0472200.1
LjG1.1_chr1	PGSB	exon	98272156	98272222	.	+	.	ID=LotjaGi1g1v0472200.1.exon.3;Parent=LotjaGi1g1v0472200.1
LjG1.1_chr1	PGSB	CDS	98272156	98272222	.	+	0	ID=LotjaGi1g1v0472200.1.CDS.3;Parent=LotjaGi1g1v0472200.1
LjG1.1_chr1	PGSB	exon	98272477	98272553	.	+	.	ID=LotjaGi1g1v0472200.1.exon.4;Parent=LotjaGi1g1v0472200.1
LjG1.1_chr1	PGSB	CDS	98272477	98272553	.	+	2	ID=LotjaGi1g1v0472200.1.CDS.4;Parent=LotjaGi1g1v0472200.1
LjG1.1_chr1	PGSB	exon	98272842	98272877	.	+	.	ID=LotjaGi1g1v0472200.1.exon.5;Parent=LotjaGi1g1v0472200.1
LjG1.1_chr1	PGSB	CDS	98272842	98272877	.	+	0	ID=LotjaGi1g1v0472200.1.CDS.5;Parent=LotjaGi1g1v0472200.1
LjG1.1_chr1	PGSB	exon	98273173	98273228	.	+	.	ID=LotjaGi1g1v0472200.1.exon.6;Parent=LotjaGi1g1v0472200.1
LjG1.1_chr1	PGSB	CDS	98273173	98273228	.	+	0	ID=LotjaGi1g1v0472200.1.CDS.6;Parent=LotjaGi1g1v0472200.1
LjG1.1_chr1	PGSB	exon	98273306	98273405	.	+	.	ID=LotjaGi1g1v0472200.1.exon.7;Parent=LotjaGi1g1v0472200.1
LjG1.1_chr1	PGSB	CDS	98273306	98273405	.	+	1	ID=LotjaGi1g1v0472200.1.CDS.7;Parent=LotjaGi1g1v0472200.1
LjG1.1_chr1	PGSB	exon	98273512	98273607	.	+	.	ID=LotjaGi1g1v0472200.1.exon.8;Parent=LotjaGi1g1v0472200.1
LjG1.1_chr1	PGSB	CDS	98273512	98273607	.	+	0	ID=LotjaGi1g1v0472200.1.CDS.8;Parent=LotjaGi1g1v0472200.1
LjG1.1_chr1	PGSB	exon	98273696	98273785	.	+	.	ID=LotjaGi1g1v0472200.1.exon.9;Parent=LotjaGi1g1v0472200.1
LjG1.1_chr1	PGSB	CDS	98273696	98273785	.	+	0	ID=LotjaGi1g1v0472200.1.CDS.9;Parent=LotjaGi1g1v0472200.1
LjG1.1_chr1	PGSB	exon	98274343	98274394	.	+	.	ID=LotjaGi1g1v0472200.1.exon.10;Parent=LotjaGi1g1v0472200.1
LjG1.1_chr1	PGSB	CDS	98274343	98274394	.	+	0	ID=LotjaGi1g1v0472200.1.CDS.10;Parent=LotjaGi1g1v0472200.1
LjG1.1_chr1	PGSB	CDS	98274559	98274614	.	+	2	ID=LotjaGi1g1v0472200.1.CDS.11;Parent=LotjaGi1g1v0472200.1
LjG1.1_chr1	PGSB	exon	98274559	98275459	.	+	.	ID=LotjaGi1g1v0472200.1.exon.11;Parent=LotjaGi1g1v0472200.1
LjG1.1_chr1	PGSB	three_prime_UTR	98274615	98275459	.	+	.	ID=LotjaGi1g1v0472200.1.three_prime_UTR.2;Parent=LotjaGi1g1v0472200.1
###
LjG1.1_chr1	PGSB	gene	98275624	98279111	.	-	.	ID=LotjaGi1g1v0472300
LjG1.1_chr1	PGSB	three_prime_UTR	98275624	98276617	.	-	.	ID=LotjaGi1g1v0472300.1.three_prime_UTR.1;Parent=LotjaGi1g1v0472300.1
LjG1.1_chr1	PGSB	exon	98275624	98276788	.	-	.	ID=LotjaGi1g1v0472300.1.exon.1;Parent=LotjaGi1g1v0472300.1
LjG1.1_chr1	PGSB	CDS	98276618	98276788	.	-	0	ID=LotjaGi1g1v0472300.1.CDS.1;Parent=LotjaGi1g1v0472300.1
LjG1.1_chr1	PGSB	exon	98276934	98277101	.	-	.	ID=LotjaGi1g1v0472300.1.exon.2;Parent=LotjaGi1g1v0472300.1
LjG1.1_chr1	PGSB	CDS	98276934	98277101	.	-	0	ID=LotjaGi1g1v0472300.1.CDS.2;Parent=LotjaGi1g1v0472300.1
LjG1.1_chr1	PGSB	exon	98277220	98277456	.	-	.	ID=LotjaGi1g1v0472300.1.exon.3;Parent=LotjaGi1g1v0472300.1
LjG1.1_chr1	PGSB	CDS	98277220	98277456	.	-	0	ID=LotjaGi1g1v0472300.1.CDS.3;Parent=LotjaGi1g1v0472300.1
LjG1.1_chr1	PGSB	exon	98277621	98277946	.	-	.	ID=LotjaGi1g1v0472300.1.exon.4;Parent=LotjaGi1g1v0472300.1
LjG1.1_chr1	PGSB	CDS	98277621	98277946	.	-	2	ID=LotjaGi1g1v0472300.1.CDS.4;Parent=LotjaGi1g1v0472300.1
LjG1.1_chr1	PGSB	CDS	98278834	98278993	.	-	0	ID=LotjaGi1g1v0472300.1.CDS.5;Parent=LotjaGi1g1v0472300.1
LjG1.1_chr1	PGSB	exon	98278834	98279111	.	-	.	ID=LotjaGi1g1v0472300.1.exon.5;Parent=LotjaGi1g1v0472300.1
LjG1.1_chr1	PGSB	five_prime_UTR	98278994	98279111	.	-	.	ID=LotjaGi1g1v0472300.1.five_prime_UTR.2;Parent=LotjaGi1g1v0472300.1
###
LjG1.1_chr1	PGSB	gene	98291886	98294841	.	-	.	ID=LotjaGi1g1v0472400
LjG1.1_chr1	PGSB	three_prime_UTR	98291886	98292505	.	-	.	ID=LotjaGi1g1v0472400.1.three_prime_UTR.1;Parent=LotjaGi1g1v0472400.1
LjG1.1_chr1	PGSB	exon	98291886	98292735	.	-	.	ID=LotjaGi1g1v0472400.1.exon.1;Parent=LotjaGi1g1v0472400.1
LjG1.1_chr1	PGSB	CDS	98292506	98292735	.	-	2	ID=LotjaGi1g1v0472400.1.CDS.1;Parent=LotjaGi1g1v0472400.1
LjG1.1_chr1	PGSB	CDS	98294319	98294511	.	-	0	ID=LotjaGi1g1v0472400.1.CDS.2;Parent=LotjaGi1g1v0472400.1
LjG1.1_chr1	PGSB	exon	98294319	98294841	.	-	.	ID=LotjaGi1g1v0472400.1.exon.2;Parent=LotjaGi1g1v0472400.1
LjG1.1_chr1	PGSB	five_prime_UTR	98294512	98294841	.	-	.	ID=LotjaGi1g1v0472400.1.five_prime_UTR.2;Parent=LotjaGi1g1v0472400.1
###
LjG1.1_chr1	PGSB	gene	98297606	98299814	.	-	.	ID=LotjaGi1g1v0472500_LC
LjG1.1_chr1	PGSB	three_prime_UTR	98297606	98297885	.	-	.	ID=LotjaGi1g1v0472500_LC.1.three_prime_UTR.1;Parent=LotjaGi1g1v0472500_LC.1
LjG1.1_chr1	PGSB	exon	98297606	98298359	.	-	.	ID=LotjaGi1g1v0472500_LC.1.exon.1;Parent=LotjaGi1g1v0472500_LC.1
LjG1.1_chr1	PGSB	CDS	98297886	98298200	.	-	0	ID=LotjaGi1g1v0472500_LC.1.CDS.1;Parent=LotjaGi1g1v0472500_LC.1
LjG1.1_chr1	PGSB	five_prime_UTR	98298201	98298359	.	-	.	ID=LotjaGi1g1v0472500_LC.1.five_prime_UTR.2;Parent=LotjaGi1g1v0472500_LC.1
LjG1.1_chr1	PGSB	exon	98299552	98299814	.	-	.	ID=LotjaGi1g1v0472500_LC.1.exon.2;Parent=LotjaGi1g1v0472500_LC.1
LjG1.1_chr1	PGSB	five_prime_UTR	98299552	98299814	.	-	.	ID=LotjaGi1g1v0472500_LC.1.five_prime_UTR.3;Parent=LotjaGi1g1v0472500_LC.1
###
LjG1.1_chr1	PGSB	gene	98313383	98327157	.	-	.	ID=LotjaGi1g1v0472600
LjG1.1_chr1	PGSB	three_prime_UTR	98313383	98314493	.	-	.	ID=LotjaGi1g1v0472600.1.three_prime_UTR.1;Parent=LotjaGi1g1v0472600.1
LjG1.1_chr1	PGSB	exon	98313383	98314616	.	-	.	ID=LotjaGi1g1v0472600.1.exon.1;Parent=LotjaGi1g1v0472600.1
LjG1.1_chr1	PGSB	CDS	98314494	98314616	.	-	0	ID=LotjaGi1g1v0472600.1.CDS.1;Parent=LotjaGi1g1v0472600.1
LjG1.1_chr1	PGSB	exon	98314904	98314978	.	-	.	ID=LotjaGi1g1v0472600.1.exon.2;Parent=LotjaGi1g1v0472600.1
LjG1.1_chr1	PGSB	CDS	98314904	98314978	.	-	0	ID=LotjaGi1g1v0472600.1.CDS.2;Parent=LotjaGi1g1v0472600.1
LjG1.1_chr1	PGSB	exon	98315497	98315553	.	-	.	ID=LotjaGi1g1v0472600.1.exon.3;Parent=LotjaGi1g1v0472600.1
LjG1.1_chr1	PGSB	CDS	98315497	98315553	.	-	0	ID=LotjaGi1g1v0472600.1.CDS.3;Parent=LotjaGi1g1v0472600.1
LjG1.1_chr1	PGSB	exon	98315676	98315852	.	-	.	ID=LotjaGi1g1v0472600.1.exon.4;Parent=LotjaGi1g1v0472600.1
LjG1.1_chr1	PGSB	CDS	98315676	98315852	.	-	0	ID=LotjaGi1g1v0472600.1.CDS.4;Parent=LotjaGi1g1v0472600.1
LjG1.1_chr1	PGSB	exon	98315924	98315990	.	-	.	ID=LotjaGi1g1v0472600.1.exon.5;Parent=LotjaGi1g1v0472600.1
LjG1.1_chr1	PGSB	CDS	98315924	98315990	.	-	1	ID=LotjaGi1g1v0472600.1.CDS.5;Parent=LotjaGi1g1v0472600.1
LjG1.1_chr1	PGSB	exon	98316525	98316583	.	-	.	ID=LotjaGi1g1v0472600.1.exon.6;Parent=LotjaGi1g1v0472600.1
LjG1.1_chr1	PGSB	CDS	98316525	98316583	.	-	0	ID=LotjaGi1g1v0472600.1.CDS.6;Parent=LotjaGi1g1v0472600.1
LjG1.1_chr1	PGSB	exon	98316655	98316708	.	-	.	ID=LotjaGi1g1v0472600.1.exon.7;Parent=LotjaGi1g1v0472600.1
LjG1.1_chr1	PGSB	CDS	98316655	98316708	.	-	0	ID=LotjaGi1g1v0472600.1.CDS.7;Parent=LotjaGi1g1v0472600.1
LjG1.1_chr1	PGSB	exon	98317396	98317545	.	-	.	ID=LotjaGi1g1v0472600.1.exon.8;Parent=LotjaGi1g1v0472600.1
LjG1.1_chr1	PGSB	CDS	98317396	98317545	.	-	0	ID=LotjaGi1g1v0472600.1.CDS.8;Parent=LotjaGi1g1v0472600.1
LjG1.1_chr1	PGSB	exon	98318290	98318499	.	-	.	ID=LotjaGi1g1v0472600.1.exon.9;Parent=LotjaGi1g1v0472600.1
LjG1.1_chr1	PGSB	CDS	98318290	98318499	.	-	0	ID=LotjaGi1g1v0472600.1.CDS.9;Parent=LotjaGi1g1v0472600.1
LjG1.1_chr1	PGSB	exon	98318931	98319059	.	-	.	ID=LotjaGi1g1v0472600.1.exon.10;Parent=LotjaGi1g1v0472600.1
LjG1.1_chr1	PGSB	CDS	98318931	98319059	.	-	0	ID=LotjaGi1g1v0472600.1.CDS.10;Parent=LotjaGi1g1v0472600.1
LjG1.1_chr1	PGSB	exon	98319808	98319912	.	-	.	ID=LotjaGi1g1v0472600.1.exon.11;Parent=LotjaGi1g1v0472600.1
LjG1.1_chr1	PGSB	CDS	98319808	98319912	.	-	0	ID=LotjaGi1g1v0472600.1.CDS.11;Parent=LotjaGi1g1v0472600.1
LjG1.1_chr1	PGSB	exon	98320689	98320778	.	-	.	ID=LotjaGi1g1v0472600.1.exon.12;Parent=LotjaGi1g1v0472600.1
LjG1.1_chr1	PGSB	CDS	98320689	98320778	.	-	0	ID=LotjaGi1g1v0472600.1.CDS.12;Parent=LotjaGi1g1v0472600.1
LjG1.1_chr1	PGSB	exon	98321293	98321358	.	-	.	ID=LotjaGi1g1v0472600.1.exon.13;Parent=LotjaGi1g1v0472600.1
LjG1.1_chr1	PGSB	CDS	98321293	98321358	.	-	0	ID=LotjaGi1g1v0472600.1.CDS.13;Parent=LotjaGi1g1v0472600.1
LjG1.1_chr1	PGSB	exon	98321979	98322047	.	-	.	ID=LotjaGi1g1v0472600.1.exon.14;Parent=LotjaGi1g1v0472600.1
LjG1.1_chr1	PGSB	CDS	98321979	98322047	.	-	0	ID=LotjaGi1g1v0472600.1.CDS.14;Parent=LotjaGi1g1v0472600.1
LjG1.1_chr1	PGSB	exon	98323383	98323502	.	-	.	ID=LotjaGi1g1v0472600.1.exon.15;Parent=LotjaGi1g1v0472600.1
LjG1.1_chr1	PGSB	CDS	98323383	98323502	.	-	0	ID=LotjaGi1g1v0472600.1.CDS.15;Parent=LotjaGi1g1v0472600.1
LjG1.1_chr1	PGSB	exon	98323617	98323676	.	-	.	ID=LotjaGi1g1v0472600.1.exon.16;Parent=LotjaGi1g1v0472600.1
LjG1.1_chr1	PGSB	CDS	98323617	98323676	.	-	0	ID=LotjaGi1g1v0472600.1.CDS.16;Parent=LotjaGi1g1v0472600.1
LjG1.1_chr1	PGSB	exon	98323772	98323908	.	-	.	ID=LotjaGi1g1v0472600.1.exon.17;Parent=LotjaGi1g1v0472600.1
LjG1.1_chr1	PGSB	CDS	98323772	98323908	.	-	2	ID=LotjaGi1g1v0472600.1.CDS.17;Parent=LotjaGi1g1v0472600.1
LjG1.1_chr1	PGSB	exon	98324273	98324363	.	-	.	ID=LotjaGi1g1v0472600.1.exon.18;Parent=LotjaGi1g1v0472600.1
LjG1.1_chr1	PGSB	CDS	98324273	98324363	.	-	0	ID=LotjaGi1g1v0472600.1.CDS.18;Parent=LotjaGi1g1v0472600.1
LjG1.1_chr1	PGSB	exon	98324473	98324644	.	-	.	ID=LotjaGi1g1v0472600.1.exon.19;Parent=LotjaGi1g1v0472600.1
LjG1.1_chr1	PGSB	CDS	98324473	98324644	.	-	1	ID=LotjaGi1g1v0472600.1.CDS.19;Parent=LotjaGi1g1v0472600.1
LjG1.1_chr1	PGSB	CDS	98325074	98326632	.	-	0	ID=LotjaGi1g1v0472600.1.CDS.20;Parent=LotjaGi1g1v0472600.1
LjG1.1_chr1	PGSB	exon	98325074	98326716	.	-	.	ID=LotjaGi1g1v0472600.1.exon.20;Parent=LotjaGi1g1v0472600.1
LjG1.1_chr1	PGSB	five_prime_UTR	98326633	98326716	.	-	.	ID=LotjaGi1g1v0472600.1.five_prime_UTR.2;Parent=LotjaGi1g1v0472600.1
LjG1.1_chr1	PGSB	exon	98326899	98327157	.	-	.	ID=LotjaGi1g1v0472600.1.exon.21;Parent=LotjaGi1g1v0472600.1
LjG1.1_chr1	PGSB	five_prime_UTR	98326899	98327157	.	-	.	ID=LotjaGi1g1v0472600.1.five_prime_UTR.3;Parent=LotjaGi1g1v0472600.1
###
LjG1.1_chr1	PGSB	gene	98330800	98333725	.	-	.	ID=LotjaGi1g1v0472700
LjG1.1_chr1	PGSB	exon	98330800	98331445	.	-	.	ID=LotjaGi1g1v0472700.1.exon.1;Parent=LotjaGi1g1v0472700.1
LjG1.1_chr1	PGSB	three_prime_UTR	98330800	98331445	.	-	.	ID=LotjaGi1g1v0472700.1.three_prime_UTR.1;Parent=LotjaGi1g1v0472700.1
LjG1.1_chr1	PGSB	three_prime_UTR	98331534	98331875	.	-	.	ID=LotjaGi1g1v0472700.1.three_prime_UTR.2;Parent=LotjaGi1g1v0472700.1
LjG1.1_chr1	PGSB	exon	98331534	98333725	.	-	.	ID=LotjaGi1g1v0472700.1.exon.2;Parent=LotjaGi1g1v0472700.1
LjG1.1_chr1	PGSB	CDS	98331876	98333630	.	-	0	ID=LotjaGi1g1v0472700.1.CDS.1;Parent=LotjaGi1g1v0472700.1
LjG1.1_chr1	PGSB	five_prime_UTR	98333631	98333725	.	-	.	ID=LotjaGi1g1v0472700.1.five_prime_UTR.3;Parent=LotjaGi1g1v0472700.1
###
LjG1.1_chr1	PGSB	gene	98335202	98341413	.	-	.	ID=LotjaGi1g1v0472800
LjG1.1_chr1	PGSB	three_prime_UTR	98335202	98335462	.	-	.	ID=LotjaGi1g1v0472800.1.three_prime_UTR.1;Parent=LotjaGi1g1v0472800.1
LjG1.1_chr1	PGSB	exon	98335202	98335933	.	-	.	ID=LotjaGi1g1v0472800.1.exon.1;Parent=LotjaGi1g1v0472800.1
LjG1.1_chr1	PGSB	CDS	98335463	98335933	.	-	0	ID=LotjaGi1g1v0472800.1.CDS.1;Parent=LotjaGi1g1v0472800.1
LjG1.1_chr1	PGSB	exon	98336489	98336560	.	-	.	ID=LotjaGi1g1v0472800.1.exon.2;Parent=LotjaGi1g1v0472800.1
LjG1.1_chr1	PGSB	CDS	98336489	98336560	.	-	0	ID=LotjaGi1g1v0472800.1.CDS.2;Parent=LotjaGi1g1v0472800.1
LjG1.1_chr1	PGSB	exon	98336639	98336746	.	-	.	ID=LotjaGi1g1v0472800.1.exon.3;Parent=LotjaGi1g1v0472800.1
LjG1.1_chr1	PGSB	CDS	98336639	98336746	.	-	0	ID=LotjaGi1g1v0472800.1.CDS.3;Parent=LotjaGi1g1v0472800.1
LjG1.1_chr1	PGSB	exon	98336841	98336933	.	-	.	ID=LotjaGi1g1v0472800.1.exon.4;Parent=LotjaGi1g1v0472800.1
LjG1.1_chr1	PGSB	CDS	98336841	98336933	.	-	0	ID=LotjaGi1g1v0472800.1.CDS.4;Parent=LotjaGi1g1v0472800.1
LjG1.1_chr1	PGSB	exon	98337017	98337100	.	-	.	ID=LotjaGi1g1v0472800.1.exon.5;Parent=LotjaGi1g1v0472800.1
LjG1.1_chr1	PGSB	CDS	98337017	98337100	.	-	0	ID=LotjaGi1g1v0472800.1.CDS.5;Parent=LotjaGi1g1v0472800.1
LjG1.1_chr1	PGSB	exon	98337417	98337493	.	-	.	ID=LotjaGi1g1v0472800.1.exon.6;Parent=LotjaGi1g1v0472800.1
LjG1.1_chr1	PGSB	CDS	98337417	98337493	.	-	2	ID=LotjaGi1g1v0472800.1.CDS.6;Parent=LotjaGi1g1v0472800.1
LjG1.1_chr1	PGSB	exon	98337843	98337916	.	-	.	ID=LotjaGi1g1v0472800.1.exon.7;Parent=LotjaGi1g1v0472800.1
LjG1.1_chr1	PGSB	CDS	98337843	98337916	.	-	1	ID=LotjaGi1g1v0472800.1.CDS.7;Parent=LotjaGi1g1v0472800.1
LjG1.1_chr1	PGSB	exon	98338493	98338606	.	-	.	ID=LotjaGi1g1v0472800.1.exon.8;Parent=LotjaGi1g1v0472800.1
LjG1.1_chr1	PGSB	CDS	98338493	98338606	.	-	1	ID=LotjaGi1g1v0472800.1.CDS.8;Parent=LotjaGi1g1v0472800.1
LjG1.1_chr1	PGSB	exon	98339012	98339091	.	-	.	ID=LotjaGi1g1v0472800.1.exon.9;Parent=LotjaGi1g1v0472800.1
LjG1.1_chr1	PGSB	CDS	98339012	98339091	.	-	0	ID=LotjaGi1g1v0472800.1.CDS.9;Parent=LotjaGi1g1v0472800.1
LjG1.1_chr1	PGSB	exon	98339247	98339339	.	-	.	ID=LotjaGi1g1v0472800.1.exon.10;Parent=LotjaGi1g1v0472800.1
LjG1.1_chr1	PGSB	CDS	98339247	98339339	.	-	0	ID=LotjaGi1g1v0472800.1.CDS.10;Parent=LotjaGi1g1v0472800.1
LjG1.1_chr1	PGSB	exon	98339872	98340000	.	-	.	ID=LotjaGi1g1v0472800.1.exon.11;Parent=LotjaGi1g1v0472800.1
LjG1.1_chr1	PGSB	CDS	98339872	98340000	.	-	0	ID=LotjaGi1g1v0472800.1.CDS.11;Parent=LotjaGi1g1v0472800.1
LjG1.1_chr1	PGSB	CDS	98341019	98341291	.	-	0	ID=LotjaGi1g1v0472800.1.CDS.12;Parent=LotjaGi1g1v0472800.1
LjG1.1_chr1	PGSB	exon	98341019	98341413	.	-	.	ID=LotjaGi1g1v0472800.1.exon.12;Parent=LotjaGi1g1v0472800.1
LjG1.1_chr1	PGSB	five_prime_UTR	98341292	98341413	.	-	.	ID=LotjaGi1g1v0472800.1.five_prime_UTR.2;Parent=LotjaGi1g1v0472800.1
###
LjG1.1_chr1	PGSB	gene	98343517	98346706	.	-	.	ID=LotjaGi1g1v0472900
LjG1.1_chr1	PGSB	three_prime_UTR	98343517	98344003	.	-	.	ID=LotjaGi1g1v0472900.1.three_prime_UTR.1;Parent=LotjaGi1g1v0472900.1
LjG1.1_chr1	PGSB	exon	98343517	98344294	.	-	.	ID=LotjaGi1g1v0472900.1.exon.1;Parent=LotjaGi1g1v0472900.1
LjG1.1_chr1	PGSB	CDS	98344004	98344294	.	-	0	ID=LotjaGi1g1v0472900.1.CDS.1;Parent=LotjaGi1g1v0472900.1
LjG1.1_chr1	PGSB	exon	98345148	98345237	.	-	.	ID=LotjaGi1g1v0472900.1.exon.2;Parent=LotjaGi1g1v0472900.1
LjG1.1_chr1	PGSB	CDS	98345148	98345237	.	-	0	ID=LotjaGi1g1v0472900.1.CDS.2;Parent=LotjaGi1g1v0472900.1
LjG1.1_chr1	PGSB	exon	98345406	98345437	.	-	.	ID=LotjaGi1g1v0472900.1.exon.3;Parent=LotjaGi1g1v0472900.1
LjG1.1_chr1	PGSB	CDS	98345406	98345437	.	-	2	ID=LotjaGi1g1v0472900.1.CDS.3;Parent=LotjaGi1g1v0472900.1
LjG1.1_chr1	PGSB	exon	98345586	98345682	.	-	.	ID=LotjaGi1g1v0472900.1.exon.4;Parent=LotjaGi1g1v0472900.1
LjG1.1_chr1	PGSB	CDS	98345586	98345682	.	-	0	ID=LotjaGi1g1v0472900.1.CDS.4;Parent=LotjaGi1g1v0472900.1
LjG1.1_chr1	PGSB	CDS	98346290	98346424	.	-	0	ID=LotjaGi1g1v0472900.1.CDS.5;Parent=LotjaGi1g1v0472900.1
LjG1.1_chr1	PGSB	exon	98346290	98346706	.	-	.	ID=LotjaGi1g1v0472900.1.exon.5;Parent=LotjaGi1g1v0472900.1
LjG1.1_chr1	PGSB	five_prime_UTR	98346425	98346706	.	-	.	ID=LotjaGi1g1v0472900.1.five_prime_UTR.2;Parent=LotjaGi1g1v0472900.1
###
LjG1.1_chr1	PGSB	gene	98351533	98351953	.	-	.	ID=LotjaGi1g1v0473000_LC
LjG1.1_chr1	PGSB	three_prime_UTR	98351533	98351621	.	-	.	ID=LotjaGi1g1v0473000_LC.1.three_prime_UTR.1;Parent=LotjaGi1g1v0473000_LC.1
LjG1.1_chr1	PGSB	exon	98351533	98351953	.	-	.	ID=LotjaGi1g1v0473000_LC.1.exon.1;Parent=LotjaGi1g1v0473000_LC.1
LjG1.1_chr1	PGSB	CDS	98351622	98351951	.	-	0	ID=LotjaGi1g1v0473000_LC.1.CDS.1;Parent=LotjaGi1g1v0473000_LC.1
LjG1.1_chr1	PGSB	five_prime_UTR	98351952	98351953	.	-	.	ID=LotjaGi1g1v0473000_LC.1.five_prime_UTR.2;Parent=LotjaGi1g1v0473000_LC.1
###
LjG1.1_chr1	PGSB	gene	98358130	98363784	.	+	.	ID=LotjaGi1g1v0473100
LjG1.1_chr1	PGSB	five_prime_UTR	98358130	98358300	.	+	.	ID=LotjaGi1g1v0473100.1.five_prime_UTR.1;Parent=LotjaGi1g1v0473100.1
LjG1.1_chr1	PGSB	exon	98358130	98358445	.	+	.	ID=LotjaGi1g1v0473100.1.exon.1;Parent=LotjaGi1g1v0473100.1
LjG1.1_chr1	PGSB	CDS	98358301	98358445	.	+	0	ID=LotjaGi1g1v0473100.1.CDS.1;Parent=LotjaGi1g1v0473100.1
LjG1.1_chr1	PGSB	exon	98360003	98360053	.	+	.	ID=LotjaGi1g1v0473100.1.exon.2;Parent=LotjaGi1g1v0473100.1
LjG1.1_chr1	PGSB	CDS	98360003	98360053	.	+	2	ID=LotjaGi1g1v0473100.1.CDS.2;Parent=LotjaGi1g1v0473100.1
LjG1.1_chr1	PGSB	exon	98360945	98361032	.	+	.	ID=LotjaGi1g1v0473100.1.exon.3;Parent=LotjaGi1g1v0473100.1
LjG1.1_chr1	PGSB	CDS	98360945	98361032	.	+	2	ID=LotjaGi1g1v0473100.1.CDS.3;Parent=LotjaGi1g1v0473100.1
LjG1.1_chr1	PGSB	exon	98361176	98361257	.	+	.	ID=LotjaGi1g1v0473100.1.exon.4;Parent=LotjaGi1g1v0473100.1
LjG1.1_chr1	PGSB	CDS	98361176	98361257	.	+	1	ID=LotjaGi1g1v0473100.1.CDS.4;Parent=LotjaGi1g1v0473100.1
LjG1.1_chr1	PGSB	CDS	98362204	98362401	.	+	0	ID=LotjaGi1g1v0473100.1.CDS.5;Parent=LotjaGi1g1v0473100.1
LjG1.1_chr1	PGSB	exon	98362204	98363784	.	+	.	ID=LotjaGi1g1v0473100.1.exon.5;Parent=LotjaGi1g1v0473100.1
LjG1.1_chr1	PGSB	three_prime_UTR	98362402	98363784	.	+	.	ID=LotjaGi1g1v0473100.1.three_prime_UTR.2;Parent=LotjaGi1g1v0473100.1
###
LjG1.1_chr1	PGSB	gene	98362717	98366687	.	-	.	ID=LotjaGi1g1v0473200
LjG1.1_chr1	PGSB	three_prime_UTR	98362717	98363163	.	-	.	ID=LotjaGi1g1v0473200.1.three_prime_UTR.1;Parent=LotjaGi1g1v0473200.1
LjG1.1_chr1	PGSB	exon	98362717	98363782	.	-	.	ID=LotjaGi1g1v0473200.1.exon.1;Parent=LotjaGi1g1v0473200.1
LjG1.1_chr1	PGSB	CDS	98363164	98363782	.	-	1	ID=LotjaGi1g1v0473200.1.CDS.1;Parent=LotjaGi1g1v0473200.1
LjG1.1_chr1	PGSB	exon	98364633	98364762	.	-	.	ID=LotjaGi1g1v0473200.1.exon.2;Parent=LotjaGi1g1v0473200.1
LjG1.1_chr1	PGSB	CDS	98364633	98364762	.	-	2	ID=LotjaGi1g1v0473200.1.CDS.2;Parent=LotjaGi1g1v0473200.1
LjG1.1_chr1	PGSB	CDS	98365719	98365854	.	-	0	ID=LotjaGi1g1v0473200.1.CDS.3;Parent=LotjaGi1g1v0473200.1
LjG1.1_chr1	PGSB	exon	98365719	98366687	.	-	.	ID=LotjaGi1g1v0473200.1.exon.3;Parent=LotjaGi1g1v0473200.1
LjG1.1_chr1	PGSB	five_prime_UTR	98365855	98366687	.	-	.	ID=LotjaGi1g1v0473200.1.five_prime_UTR.2;Parent=LotjaGi1g1v0473200.1
###
LjG1.1_chr1	PGSB	gene	98368577	98377576	.	-	.	ID=LotjaGi1g1v0473300
LjG1.1_chr1	PGSB	exon	98368577	98369959	.	-	.	ID=LotjaGi1g1v0473300.1.exon.1;Parent=LotjaGi1g1v0473300.1
LjG1.1_chr1	PGSB	three_prime_UTR	98368577	98369959	.	-	.	ID=LotjaGi1g1v0473300.1.three_prime_UTR.1;Parent=LotjaGi1g1v0473300.1
LjG1.1_chr1	PGSB	three_prime_UTR	98370497	98370543	.	-	.	ID=LotjaGi1g1v0473300.1.three_prime_UTR.2;Parent=LotjaGi1g1v0473300.1
LjG1.1_chr1	PGSB	exon	98370497	98370622	.	-	.	ID=LotjaGi1g1v0473300.1.exon.2;Parent=LotjaGi1g1v0473300.1
LjG1.1_chr1	PGSB	CDS	98370544	98370622	.	-	1	ID=LotjaGi1g1v0473300.1.CDS.1;Parent=LotjaGi1g1v0473300.1
LjG1.1_chr1	PGSB	exon	98370707	98370780	.	-	.	ID=LotjaGi1g1v0473300.1.exon.3;Parent=LotjaGi1g1v0473300.1
LjG1.1_chr1	PGSB	CDS	98370707	98370780	.	-	0	ID=LotjaGi1g1v0473300.1.CDS.2;Parent=LotjaGi1g1v0473300.1
LjG1.1_chr1	PGSB	exon	98370863	98370951	.	-	.	ID=LotjaGi1g1v0473300.1.exon.4;Parent=LotjaGi1g1v0473300.1
LjG1.1_chr1	PGSB	CDS	98370863	98370951	.	-	2	ID=LotjaGi1g1v0473300.1.CDS.3;Parent=LotjaGi1g1v0473300.1
LjG1.1_chr1	PGSB	exon	98372981	98373161	.	-	.	ID=LotjaGi1g1v0473300.1.exon.5;Parent=LotjaGi1g1v0473300.1
LjG1.1_chr1	PGSB	CDS	98372981	98373161	.	-	0	ID=LotjaGi1g1v0473300.1.CDS.4;Parent=LotjaGi1g1v0473300.1
LjG1.1_chr1	PGSB	exon	98373246	98373497	.	-	.	ID=LotjaGi1g1v0473300.1.exon.6;Parent=LotjaGi1g1v0473300.1
LjG1.1_chr1	PGSB	CDS	98373246	98373497	.	-	0	ID=LotjaGi1g1v0473300.1.CDS.5;Parent=LotjaGi1g1v0473300.1
LjG1.1_chr1	PGSB	exon	98373877	98374115	.	-	.	ID=LotjaGi1g1v0473300.1.exon.7;Parent=LotjaGi1g1v0473300.1
LjG1.1_chr1	PGSB	CDS	98373877	98374115	.	-	2	ID=LotjaGi1g1v0473300.1.CDS.6;Parent=LotjaGi1g1v0473300.1
LjG1.1_chr1	PGSB	exon	98374669	98374903	.	-	.	ID=LotjaGi1g1v0473300.1.exon.8;Parent=LotjaGi1g1v0473300.1
LjG1.1_chr1	PGSB	CDS	98374669	98374903	.	-	0	ID=LotjaGi1g1v0473300.1.CDS.7;Parent=LotjaGi1g1v0473300.1
LjG1.1_chr1	PGSB	exon	98375865	98375925	.	-	.	ID=LotjaGi1g1v0473300.1.exon.9;Parent=LotjaGi1g1v0473300.1
LjG1.1_chr1	PGSB	CDS	98375865	98375925	.	-	1	ID=LotjaGi1g1v0473300.1.CDS.8;Parent=LotjaGi1g1v0473300.1
LjG1.1_chr1	PGSB	CDS	98376778	98377133	.	-	0	ID=LotjaGi1g1v0473300.1.CDS.9;Parent=LotjaGi1g1v0473300.1
LjG1.1_chr1	PGSB	exon	98376778	98377576	.	-	.	ID=LotjaGi1g1v0473300.1.exon.10;Parent=LotjaGi1g1v0473300.1
LjG1.1_chr1	PGSB	five_prime_UTR	98377134	98377576	.	-	.	ID=LotjaGi1g1v0473300.1.five_prime_UTR.3;Parent=LotjaGi1g1v0473300.1
###
LjG1.1_chr1	PGSB	gene	98381348	98389020	.	-	.	ID=LotjaGi1g1v0473400
LjG1.1_chr1	PGSB	three_prime_UTR	98381348	98381920	.	-	.	ID=LotjaGi1g1v0473400.1.three_prime_UTR.1;Parent=LotjaGi1g1v0473400.1
LjG1.1_chr1	PGSB	exon	98381348	98382352	.	-	.	ID=LotjaGi1g1v0473400.1.exon.1;Parent=LotjaGi1g1v0473400.1
LjG1.1_chr1	PGSB	CDS	98381921	98382352	.	-	0	ID=LotjaGi1g1v0473400.1.CDS.1;Parent=LotjaGi1g1v0473400.1
LjG1.1_chr1	PGSB	exon	98382703	98383308	.	-	.	ID=LotjaGi1g1v0473400.1.exon.2;Parent=LotjaGi1g1v0473400.1
LjG1.1_chr1	PGSB	CDS	98382703	98383308	.	-	0	ID=LotjaGi1g1v0473400.1.CDS.2;Parent=LotjaGi1g1v0473400.1
LjG1.1_chr1	PGSB	exon	98383980	98384057	.	-	.	ID=LotjaGi1g1v0473400.1.exon.3;Parent=LotjaGi1g1v0473400.1
LjG1.1_chr1	PGSB	CDS	98383980	98384057	.	-	0	ID=LotjaGi1g1v0473400.1.CDS.3;Parent=LotjaGi1g1v0473400.1
LjG1.1_chr1	PGSB	exon	98384291	98384359	.	-	.	ID=LotjaGi1g1v0473400.1.exon.4;Parent=LotjaGi1g1v0473400.1
LjG1.1_chr1	PGSB	CDS	98384291	98384359	.	-	0	ID=LotjaGi1g1v0473400.1.CDS.4;Parent=LotjaGi1g1v0473400.1
LjG1.1_chr1	PGSB	exon	98384445	98384496	.	-	.	ID=LotjaGi1g1v0473400.1.exon.5;Parent=LotjaGi1g1v0473400.1
LjG1.1_chr1	PGSB	CDS	98384445	98384496	.	-	1	ID=LotjaGi1g1v0473400.1.CDS.5;Parent=LotjaGi1g1v0473400.1
LjG1.1_chr1	PGSB	exon	98384932	98385086	.	-	.	ID=LotjaGi1g1v0473400.1.exon.6;Parent=LotjaGi1g1v0473400.1
LjG1.1_chr1	PGSB	CDS	98384932	98385086	.	-	0	ID=LotjaGi1g1v0473400.1.CDS.6;Parent=LotjaGi1g1v0473400.1
LjG1.1_chr1	PGSB	exon	98385184	98385298	.	-	.	ID=LotjaGi1g1v0473400.1.exon.7;Parent=LotjaGi1g1v0473400.1
LjG1.1_chr1	PGSB	CDS	98385184	98385298	.	-	1	ID=LotjaGi1g1v0473400.1.CDS.7;Parent=LotjaGi1g1v0473400.1
LjG1.1_chr1	PGSB	exon	98385388	98385548	.	-	.	ID=LotjaGi1g1v0473400.1.exon.8;Parent=LotjaGi1g1v0473400.1
LjG1.1_chr1	PGSB	CDS	98385388	98385548	.	-	0	ID=LotjaGi1g1v0473400.1.CDS.8;Parent=LotjaGi1g1v0473400.1
LjG1.1_chr1	PGSB	exon	98385633	98385740	.	-	.	ID=LotjaGi1g1v0473400.1.exon.9;Parent=LotjaGi1g1v0473400.1
LjG1.1_chr1	PGSB	CDS	98385633	98385740	.	-	0	ID=LotjaGi1g1v0473400.1.CDS.9;Parent=LotjaGi1g1v0473400.1
LjG1.1_chr1	PGSB	exon	98386660	98386734	.	-	.	ID=LotjaGi1g1v0473400.1.exon.10;Parent=LotjaGi1g1v0473400.1
LjG1.1_chr1	PGSB	CDS	98386660	98386734	.	-	0	ID=LotjaGi1g1v0473400.1.CDS.10;Parent=LotjaGi1g1v0473400.1
LjG1.1_chr1	PGSB	CDS	98386946	98387320	.	-	0	ID=LotjaGi1g1v0473400.1.CDS.11;Parent=LotjaGi1g1v0473400.1
LjG1.1_chr1	PGSB	exon	98386946	98387368	.	-	.	ID=LotjaGi1g1v0473400.1.exon.11;Parent=LotjaGi1g1v0473400.1
LjG1.1_chr1	PGSB	five_prime_UTR	98387321	98387368	.	-	.	ID=LotjaGi1g1v0473400.1.five_prime_UTR.2;Parent=LotjaGi1g1v0473400.1
LjG1.1_chr1	PGSB	exon	98387603	98387682	.	-	.	ID=LotjaGi1g1v0473400.1.exon.12;Parent=LotjaGi1g1v0473400.1
LjG1.1_chr1	PGSB	five_prime_UTR	98387603	98387682	.	-	.	ID=LotjaGi1g1v0473400.1.five_prime_UTR.3;Parent=LotjaGi1g1v0473400.1
LjG1.1_chr1	PGSB	exon	98388732	98389020	.	-	.	ID=LotjaGi1g1v0473400.1.exon.13;Parent=LotjaGi1g1v0473400.1
LjG1.1_chr1	PGSB	five_prime_UTR	98388732	98389020	.	-	.	ID=LotjaGi1g1v0473400.1.five_prime_UTR.4;Parent=LotjaGi1g1v0473400.1
###
LjG1.1_chr1	PGSB	gene	98390635	98393615	.	+	.	ID=LotjaGi1g1v0473500_LC
LjG1.1_chr1	PGSB	five_prime_UTR	98390635	98391145	.	+	.	ID=LotjaGi1g1v0473500_LC.1.five_prime_UTR.1;Parent=LotjaGi1g1v0473500_LC.1
LjG1.1_chr1	PGSB	exon	98390635	98391295	.	+	.	ID=LotjaGi1g1v0473500_LC.1.exon.1;Parent=LotjaGi1g1v0473500_LC.1
LjG1.1_chr1	PGSB	CDS	98391146	98391295	.	+	0	ID=LotjaGi1g1v0473500_LC.1.CDS.1;Parent=LotjaGi1g1v0473500_LC.1
LjG1.1_chr1	PGSB	exon	98391383	98391625	.	+	.	ID=LotjaGi1g1v0473500_LC.1.exon.2;Parent=LotjaGi1g1v0473500_LC.1
LjG1.1_chr1	PGSB	CDS	98391383	98391625	.	+	0	ID=LotjaGi1g1v0473500_LC.1.CDS.2;Parent=LotjaGi1g1v0473500_LC.1
LjG1.1_chr1	PGSB	CDS	98392414	98392452	.	+	0	ID=LotjaGi1g1v0473500_LC.1.CDS.3;Parent=LotjaGi1g1v0473500_LC.1
LjG1.1_chr1	PGSB	exon	98392414	98392507	.	+	.	ID=LotjaGi1g1v0473500_LC.1.exon.3;Parent=LotjaGi1g1v0473500_LC.1
LjG1.1_chr1	PGSB	three_prime_UTR	98392453	98392507	.	+	.	ID=LotjaGi1g1v0473500_LC.1.three_prime_UTR.2;Parent=LotjaGi1g1v0473500_LC.1
LjG1.1_chr1	PGSB	exon	98392839	98393062	.	+	.	ID=LotjaGi1g1v0473500_LC.1.exon.4;Parent=LotjaGi1g1v0473500_LC.1
LjG1.1_chr1	PGSB	three_prime_UTR	98392839	98393062	.	+	.	ID=LotjaGi1g1v0473500_LC.1.three_prime_UTR.3;Parent=LotjaGi1g1v0473500_LC.1
LjG1.1_chr1	PGSB	exon	98393150	98393222	.	+	.	ID=LotjaGi1g1v0473500_LC.1.exon.5;Parent=LotjaGi1g1v0473500_LC.1
LjG1.1_chr1	PGSB	three_prime_UTR	98393150	98393222	.	+	.	ID=LotjaGi1g1v0473500_LC.1.three_prime_UTR.4;Parent=LotjaGi1g1v0473500_LC.1
LjG1.1_chr1	PGSB	exon	98393327	98393615	.	+	.	ID=LotjaGi1g1v0473500_LC.1.exon.6;Parent=LotjaGi1g1v0473500_LC.1
LjG1.1_chr1	PGSB	three_prime_UTR	98393327	98393615	.	+	.	ID=LotjaGi1g1v0473500_LC.1.three_prime_UTR.5;Parent=LotjaGi1g1v0473500_LC.1
###
LjG1.1_chr1	PGSB	gene	98400838	98404487	.	+	.	ID=LotjaGi1g1v0473600
LjG1.1_chr1	PGSB	five_prime_UTR	98400838	98400858	.	+	.	ID=LotjaGi1g1v0473600.1.five_prime_UTR.1;Parent=LotjaGi1g1v0473600.1
LjG1.1_chr1	PGSB	exon	98400838	98400957	.	+	.	ID=LotjaGi1g1v0473600.1.exon.1;Parent=LotjaGi1g1v0473600.1
LjG1.1_chr1	PGSB	CDS	98400859	98400957	.	+	0	ID=LotjaGi1g1v0473600.1.CDS.1;Parent=LotjaGi1g1v0473600.1
LjG1.1_chr1	PGSB	exon	98401528	98402066	.	+	.	ID=LotjaGi1g1v0473600.1.exon.2;Parent=LotjaGi1g1v0473600.1
LjG1.1_chr1	PGSB	CDS	98401528	98402066	.	+	0	ID=LotjaGi1g1v0473600.1.CDS.2;Parent=LotjaGi1g1v0473600.1
LjG1.1_chr1	PGSB	exon	98402934	98403129	.	+	.	ID=LotjaGi1g1v0473600.1.exon.3;Parent=LotjaGi1g1v0473600.1
LjG1.1_chr1	PGSB	CDS	98402934	98403129	.	+	1	ID=LotjaGi1g1v0473600.1.CDS.3;Parent=LotjaGi1g1v0473600.1
LjG1.1_chr1	PGSB	exon	98403219	98403283	.	+	.	ID=LotjaGi1g1v0473600.1.exon.4;Parent=LotjaGi1g1v0473600.1
LjG1.1_chr1	PGSB	CDS	98403219	98403283	.	+	0	ID=LotjaGi1g1v0473600.1.CDS.4;Parent=LotjaGi1g1v0473600.1
LjG1.1_chr1	PGSB	exon	98403507	98403717	.	+	.	ID=LotjaGi1g1v0473600.1.exon.5;Parent=LotjaGi1g1v0473600.1
LjG1.1_chr1	PGSB	CDS	98403507	98403717	.	+	1	ID=LotjaGi1g1v0473600.1.CDS.5;Parent=LotjaGi1g1v0473600.1
LjG1.1_chr1	PGSB	CDS	98404177	98404467	.	+	0	ID=LotjaGi1g1v0473600.1.CDS.6;Parent=LotjaGi1g1v0473600.1
LjG1.1_chr1	PGSB	exon	98404177	98404487	.	+	.	ID=LotjaGi1g1v0473600.1.exon.6;Parent=LotjaGi1g1v0473600.1
LjG1.1_chr1	PGSB	three_prime_UTR	98404468	98404487	.	+	.	ID=LotjaGi1g1v0473600.1.three_prime_UTR.2;Parent=LotjaGi1g1v0473600.1
###
LjG1.1_chr1	PGSB	gene	98406599	98414680	.	+	.	ID=LotjaGi1g1v0473700
LjG1.1_chr1	PGSB	exon	98406599	98406910	.	+	.	ID=LotjaGi1g1v0473700.1.exon.1;Parent=LotjaGi1g1v0473700.1
LjG1.1_chr1	PGSB	five_prime_UTR	98406599	98406910	.	+	.	ID=LotjaGi1g1v0473700.1.five_prime_UTR.1;Parent=LotjaGi1g1v0473700.1
LjG1.1_chr1	PGSB	five_prime_UTR	98408309	98408348	.	+	.	ID=LotjaGi1g1v0473700.1.five_prime_UTR.2;Parent=LotjaGi1g1v0473700.1
LjG1.1_chr1	PGSB	exon	98408309	98414680	.	+	.	ID=LotjaGi1g1v0473700.1.exon.2;Parent=LotjaGi1g1v0473700.1
LjG1.1_chr1	PGSB	CDS	98408349	98411408	.	+	0	ID=LotjaGi1g1v0473700.1.CDS.1;Parent=LotjaGi1g1v0473700.1
LjG1.1_chr1	PGSB	three_prime_UTR	98411409	98414680	.	+	.	ID=LotjaGi1g1v0473700.1.three_prime_UTR.3;Parent=LotjaGi1g1v0473700.1
###
LjG1.1_chr1	PGSB	gene	98422724	98424401	.	-	.	ID=LotjaGi1g1v0473800_LC
LjG1.1_chr1	PGSB	three_prime_UTR	98422724	98422911	.	-	.	ID=LotjaGi1g1v0473800_LC.1.three_prime_UTR.1;Parent=LotjaGi1g1v0473800_LC.1
LjG1.1_chr1	PGSB	exon	98422724	98424401	.	-	.	ID=LotjaGi1g1v0473800_LC.1.exon.1;Parent=LotjaGi1g1v0473800_LC.1
LjG1.1_chr1	PGSB	CDS	98422912	98424283	.	-	0	ID=LotjaGi1g1v0473800_LC.1.CDS.1;Parent=LotjaGi1g1v0473800_LC.1
LjG1.1_chr1	PGSB	five_prime_UTR	98423740	98424401	.	-	.	ID=LotjaGi1g1v0473800_LC.1.five_prime_UTR.2;Parent=LotjaGi1g1v0473800_LC.1
###
LjG1.1_chr1	PGSB	gene	98439723	98440542	.	+	.	ID=LotjaGi1g1v0473900_LC
LjG1.1_chr1	PGSB	five_prime_UTR	98439723	98440066	.	+	.	ID=LotjaGi1g1v0473900_LC.1.five_prime_UTR.1;Parent=LotjaGi1g1v0473900_LC.1
LjG1.1_chr1	PGSB	exon	98439723	98440542	.	+	.	ID=LotjaGi1g1v0473900_LC.1.exon.1;Parent=LotjaGi1g1v0473900_LC.1
LjG1.1_chr1	PGSB	CDS	98440067	98440420	.	+	0	ID=LotjaGi1g1v0473900_LC.1.CDS.1;Parent=LotjaGi1g1v0473900_LC.1
LjG1.1_chr1	PGSB	three_prime_UTR	98440421	98440542	.	+	.	ID=LotjaGi1g1v0473900_LC.1.three_prime_UTR.2;Parent=LotjaGi1g1v0473900_LC.1
###
LjG1.1_chr1	PGSB	gene	98441592	98445518	.	+	.	ID=LotjaGi1g1v0474000_LC
LjG1.1_chr1	PGSB	exon	98441592	98441895	.	+	.	ID=LotjaGi1g1v0474000_LC.1.exon.1;Parent=LotjaGi1g1v0474000_LC.1
LjG1.1_chr1	PGSB	five_prime_UTR	98441592	98441895	.	+	.	ID=LotjaGi1g1v0474000_LC.1.five_prime_UTR.1;Parent=LotjaGi1g1v0474000_LC.1
LjG1.1_chr1	PGSB	five_prime_UTR	98441981	98441991	.	+	.	ID=LotjaGi1g1v0474000_LC.1.five_prime_UTR.2;Parent=LotjaGi1g1v0474000_LC.1
LjG1.1_chr1	PGSB	exon	98441981	98442312	.	+	.	ID=LotjaGi1g1v0474000_LC.1.exon.2;Parent=LotjaGi1g1v0474000_LC.1
LjG1.1_chr1	PGSB	CDS	98441992	98442312	.	+	0	ID=LotjaGi1g1v0474000_LC.1.CDS.1;Parent=LotjaGi1g1v0474000_LC.1
LjG1.1_chr1	PGSB	exon	98442400	98442420	.	+	.	ID=LotjaGi1g1v0474000_LC.1.exon.3;Parent=LotjaGi1g1v0474000_LC.1
LjG1.1_chr1	PGSB	CDS	98442400	98442420	.	+	0	ID=LotjaGi1g1v0474000_LC.1.CDS.2;Parent=LotjaGi1g1v0474000_LC.1
LjG1.1_chr1	PGSB	exon	98443258	98443330	.	+	.	ID=LotjaGi1g1v0474000_LC.1.exon.4;Parent=LotjaGi1g1v0474000_LC.1
LjG1.1_chr1	PGSB	CDS	98443258	98443330	.	+	0	ID=LotjaGi1g1v0474000_LC.1.CDS.3;Parent=LotjaGi1g1v0474000_LC.1
LjG1.1_chr1	PGSB	exon	98444679	98444811	.	+	.	ID=LotjaGi1g1v0474000_LC.1.exon.5;Parent=LotjaGi1g1v0474000_LC.1
LjG1.1_chr1	PGSB	CDS	98444679	98444811	.	+	2	ID=LotjaGi1g1v0474000_LC.1.CDS.4;Parent=LotjaGi1g1v0474000_LC.1
LjG1.1_chr1	PGSB	CDS	98444982	98444988	.	+	1	ID=LotjaGi1g1v0474000_LC.1.CDS.5;Parent=LotjaGi1g1v0474000_LC.1
LjG1.1_chr1	PGSB	exon	98444982	98445518	.	+	.	ID=LotjaGi1g1v0474000_LC.1.exon.6;Parent=LotjaGi1g1v0474000_LC.1
LjG1.1_chr1	PGSB	three_prime_UTR	98444989	98445518	.	+	.	ID=LotjaGi1g1v0474000_LC.1.three_prime_UTR.3;Parent=LotjaGi1g1v0474000_LC.1
###
LjG1.1_chr1	PGSB	gene	98446755	98449633	.	+	.	ID=LotjaGi1g1v0474100
LjG1.1_chr1	PGSB	five_prime_UTR	98446755	98447111	.	+	.	ID=LotjaGi1g1v0474100.1.five_prime_UTR.1;Parent=LotjaGi1g1v0474100.1
LjG1.1_chr1	PGSB	exon	98446755	98447551	.	+	.	ID=LotjaGi1g1v0474100.1.exon.1;Parent=LotjaGi1g1v0474100.1
LjG1.1_chr1	PGSB	CDS	98447112	98447551	.	+	0	ID=LotjaGi1g1v0474100.1.CDS.1;Parent=LotjaGi1g1v0474100.1
LjG1.1_chr1	PGSB	CDS	98448244	98448586	.	+	1	ID=LotjaGi1g1v0474100.1.CDS.2;Parent=LotjaGi1g1v0474100.1
LjG1.1_chr1	PGSB	exon	98448244	98449633	.	+	.	ID=LotjaGi1g1v0474100.1.exon.2;Parent=LotjaGi1g1v0474100.1
LjG1.1_chr1	PGSB	three_prime_UTR	98448587	98449633	.	+	.	ID=LotjaGi1g1v0474100.1.three_prime_UTR.2;Parent=LotjaGi1g1v0474100.1
###
LjG1.1_chr1	PGSB	gene	98449426	98450489	.	-	.	ID=LotjaGi1g1v0474200
LjG1.1_chr1	PGSB	exon	98449426	98449593	.	-	.	ID=LotjaGi1g1v0474200.1.exon.1;Parent=LotjaGi1g1v0474200.1
LjG1.1_chr1	PGSB	CDS	98449426	98449593	.	-	0	ID=LotjaGi1g1v0474200.1.CDS.1;Parent=LotjaGi1g1v0474200.1
LjG1.1_chr1	PGSB	exon	98450265	98450489	.	-	.	ID=LotjaGi1g1v0474200.1.exon.2;Parent=LotjaGi1g1v0474200.1
LjG1.1_chr1	PGSB	CDS	98450265	98450489	.	-	0	ID=LotjaGi1g1v0474200.1.CDS.2;Parent=LotjaGi1g1v0474200.1
###
LjG1.1_chr1	PGSB	gene	98453321	98456813	.	-	.	ID=LotjaGi1g1v0474300
LjG1.1_chr1	PGSB	exon	98453321	98453811	.	-	.	ID=LotjaGi1g1v0474300.2.exon.1;Parent=LotjaGi1g1v0474300.2
LjG1.1_chr1	PGSB	CDS	98453321	98453811	.	-	2	ID=LotjaGi1g1v0474300.2.CDS.1;Parent=LotjaGi1g1v0474300.2
LjG1.1_chr1	PGSB	exon	98453955	98453956	.	-	.	ID=LotjaGi1g1v0474300.2.exon.2;Parent=LotjaGi1g1v0474300.2
LjG1.1_chr1	PGSB	CDS	98453955	98453956	.	-	1	ID=LotjaGi1g1v0474300.2.CDS.2;Parent=LotjaGi1g1v0474300.2
LjG1.1_chr1	PGSB	exon	98456260	98456813	.	-	.	ID=LotjaGi1g1v0474300.2.exon.3;Parent=LotjaGi1g1v0474300.2
LjG1.1_chr1	PGSB	CDS	98456260	98456813	.	-	0	ID=LotjaGi1g1v0474300.2.CDS.3;Parent=LotjaGi1g1v0474300.2
###
LjG1.1_chr1	PGSB	gene	98463784	98464176	.	-	.	ID=LotjaGi1g1v0474400
LjG1.1_chr1	PGSB	exon	98463784	98464176	.	-	.	ID=LotjaGi1g1v0474400.1.exon.1;Parent=LotjaGi1g1v0474400.1
LjG1.1_chr1	PGSB	CDS	98463784	98464176	.	-	0	ID=LotjaGi1g1v0474400.1.CDS.1;Parent=LotjaGi1g1v0474400.1
###
LjG1.1_chr1	PGSB	gene	98479873	98488567	.	+	.	ID=LotjaGi1g1v0474500
LjG1.1_chr1	PGSB	exon	98479873	98480237	.	+	.	ID=LotjaGi1g1v0474500.1.exon.1;Parent=LotjaGi1g1v0474500.1
LjG1.1_chr1	PGSB	five_prime_UTR	98479873	98480237	.	+	.	ID=LotjaGi1g1v0474500.1.five_prime_UTR.1;Parent=LotjaGi1g1v0474500.1
LjG1.1_chr1	PGSB	five_prime_UTR	98480999	98481224	.	+	.	ID=LotjaGi1g1v0474500.1.five_prime_UTR.2;Parent=LotjaGi1g1v0474500.1
LjG1.1_chr1	PGSB	exon	98480999	98481306	.	+	.	ID=LotjaGi1g1v0474500.1.exon.2;Parent=LotjaGi1g1v0474500.1
LjG1.1_chr1	PGSB	CDS	98481225	98481306	.	+	0	ID=LotjaGi1g1v0474500.1.CDS.1;Parent=LotjaGi1g1v0474500.1
LjG1.1_chr1	PGSB	exon	98481413	98481633	.	+	.	ID=LotjaGi1g1v0474500.1.exon.3;Parent=LotjaGi1g1v0474500.1
LjG1.1_chr1	PGSB	CDS	98481413	98481633	.	+	2	ID=LotjaGi1g1v0474500.1.CDS.2;Parent=LotjaGi1g1v0474500.1
LjG1.1_chr1	PGSB	exon	98482327	98482462	.	+	.	ID=LotjaGi1g1v0474500.1.exon.4;Parent=LotjaGi1g1v0474500.1
LjG1.1_chr1	PGSB	CDS	98482327	98482462	.	+	0	ID=LotjaGi1g1v0474500.1.CDS.3;Parent=LotjaGi1g1v0474500.1
LjG1.1_chr1	PGSB	exon	98483243	98483376	.	+	.	ID=LotjaGi1g1v0474500.1.exon.5;Parent=LotjaGi1g1v0474500.1
LjG1.1_chr1	PGSB	CDS	98483243	98483376	.	+	2	ID=LotjaGi1g1v0474500.1.CDS.4;Parent=LotjaGi1g1v0474500.1
LjG1.1_chr1	PGSB	exon	98483451	98483556	.	+	.	ID=LotjaGi1g1v0474500.1.exon.6;Parent=LotjaGi1g1v0474500.1
LjG1.1_chr1	PGSB	CDS	98483451	98483556	.	+	0	ID=LotjaGi1g1v0474500.1.CDS.5;Parent=LotjaGi1g1v0474500.1
LjG1.1_chr1	PGSB	exon	98484027	98484112	.	+	.	ID=LotjaGi1g1v0474500.1.exon.7;Parent=LotjaGi1g1v0474500.1
LjG1.1_chr1	PGSB	CDS	98484027	98484112	.	+	2	ID=LotjaGi1g1v0474500.1.CDS.6;Parent=LotjaGi1g1v0474500.1
LjG1.1_chr1	PGSB	exon	98484340	98484528	.	+	.	ID=LotjaGi1g1v0474500.1.exon.8;Parent=LotjaGi1g1v0474500.1
LjG1.1_chr1	PGSB	CDS	98484340	98484528	.	+	0	ID=LotjaGi1g1v0474500.1.CDS.7;Parent=LotjaGi1g1v0474500.1
LjG1.1_chr1	PGSB	exon	98485054	98485209	.	+	.	ID=LotjaGi1g1v0474500.1.exon.9;Parent=LotjaGi1g1v0474500.1
LjG1.1_chr1	PGSB	CDS	98485054	98485209	.	+	0	ID=LotjaGi1g1v0474500.1.CDS.8;Parent=LotjaGi1g1v0474500.1
LjG1.1_chr1	PGSB	exon	98485379	98485492	.	+	.	ID=LotjaGi1g1v0474500.1.exon.10;Parent=LotjaGi1g1v0474500.1
LjG1.1_chr1	PGSB	CDS	98485379	98485492	.	+	0	ID=LotjaGi1g1v0474500.1.CDS.9;Parent=LotjaGi1g1v0474500.1
LjG1.1_chr1	PGSB	CDS	98487333	98487581	.	+	0	ID=LotjaGi1g1v0474500.1.CDS.10;Parent=LotjaGi1g1v0474500.1
LjG1.1_chr1	PGSB	exon	98487333	98488567	.	+	.	ID=LotjaGi1g1v0474500.1.exon.11;Parent=LotjaGi1g1v0474500.1
LjG1.1_chr1	PGSB	three_prime_UTR	98487582	98488567	.	+	.	ID=LotjaGi1g1v0474500.1.three_prime_UTR.3;Parent=LotjaGi1g1v0474500.1
###
LjG1.1_chr1	PGSB	gene	98515677	98518460	.	+	.	ID=LotjaGi1g1v0474600_LC
LjG1.1_chr1	PGSB	five_prime_UTR	98515677	98516708	.	+	.	ID=LotjaGi1g1v0474600_LC.1.five_prime_UTR.1;Parent=LotjaGi1g1v0474600_LC.1
LjG1.1_chr1	PGSB	exon	98515677	98517426	.	+	.	ID=LotjaGi1g1v0474600_LC.1.exon.1;Parent=LotjaGi1g1v0474600_LC.1
LjG1.1_chr1	PGSB	CDS	98516709	98517104	.	+	0	ID=LotjaGi1g1v0474600_LC.1.CDS.1;Parent=LotjaGi1g1v0474600_LC.1
LjG1.1_chr1	PGSB	three_prime_UTR	98517105	98517426	.	+	.	ID=LotjaGi1g1v0474600_LC.1.three_prime_UTR.2;Parent=LotjaGi1g1v0474600_LC.1
LjG1.1_chr1	PGSB	exon	98517609	98518460	.	+	.	ID=LotjaGi1g1v0474600_LC.1.exon.2;Parent=LotjaGi1g1v0474600_LC.1
LjG1.1_chr1	PGSB	three_prime_UTR	98517609	98518460	.	+	.	ID=LotjaGi1g1v0474600_LC.1.three_prime_UTR.3;Parent=LotjaGi1g1v0474600_LC.1
###
LjG1.1_chr1	PGSB	gene	98518683	98524252	.	+	.	ID=LotjaGi1g1v0474700
LjG1.1_chr1	PGSB	exon	98518800	98520741	.	+	.	ID=LotjaGi1g1v0474700.2.exon.1;Parent=LotjaGi1g1v0474700.2
LjG1.1_chr1	PGSB	five_prime_UTR	98518800	98520741	.	+	.	ID=LotjaGi1g1v0474700.2.five_prime_UTR.1;Parent=LotjaGi1g1v0474700.2
LjG1.1_chr1	PGSB	exon	98520999	98521140	.	+	.	ID=LotjaGi1g1v0474700.2.exon.2;Parent=LotjaGi1g1v0474700.2
LjG1.1_chr1	PGSB	five_prime_UTR	98520999	98521140	.	+	.	ID=LotjaGi1g1v0474700.2.five_prime_UTR.2;Parent=LotjaGi1g1v0474700.2
LjG1.1_chr1	PGSB	five_prime_UTR	98521227	98522008	.	+	.	ID=LotjaGi1g1v0474700.2.five_prime_UTR.3;Parent=LotjaGi1g1v0474700.2
LjG1.1_chr1	PGSB	exon	98521227	98522400	.	+	.	ID=LotjaGi1g1v0474700.2.exon.3;Parent=LotjaGi1g1v0474700.2
LjG1.1_chr1	PGSB	CDS	98522009	98522400	.	+	0	ID=LotjaGi1g1v0474700.2.CDS.1;Parent=LotjaGi1g1v0474700.2
LjG1.1_chr1	PGSB	exon	98522514	98522824	.	+	.	ID=LotjaGi1g1v0474700.2.exon.4;Parent=LotjaGi1g1v0474700.2
LjG1.1_chr1	PGSB	CDS	98522514	98522824	.	+	1	ID=LotjaGi1g1v0474700.2.CDS.2;Parent=LotjaGi1g1v0474700.2
LjG1.1_chr1	PGSB	CDS	98522895	98523628	.	+	2	ID=LotjaGi1g1v0474700.2.CDS.3;Parent=LotjaGi1g1v0474700.2
LjG1.1_chr1	PGSB	exon	98522895	98524209	.	+	.	ID=LotjaGi1g1v0474700.2.exon.5;Parent=LotjaGi1g1v0474700.2
LjG1.1_chr1	PGSB	three_prime_UTR	98523629	98524209	.	+	.	ID=LotjaGi1g1v0474700.2.three_prime_UTR.4;Parent=LotjaGi1g1v0474700.2
###
LjG1.1_chr1	PGSB	gene	98528171	98531551	.	+	.	ID=LotjaGi1g1v0474800_LC
LjG1.1_chr1	PGSB	exon	98528171	98528389	.	+	.	ID=LotjaGi1g1v0474800_LC.1.exon.1;Parent=LotjaGi1g1v0474800_LC.1
LjG1.1_chr1	PGSB	five_prime_UTR	98528171	98528389	.	+	.	ID=LotjaGi1g1v0474800_LC.1.five_prime_UTR.1;Parent=LotjaGi1g1v0474800_LC.1
LjG1.1_chr1	PGSB	exon	98529256	98529302	.	+	.	ID=LotjaGi1g1v0474800_LC.1.exon.2;Parent=LotjaGi1g1v0474800_LC.1
LjG1.1_chr1	PGSB	five_prime_UTR	98529256	98529302	.	+	.	ID=LotjaGi1g1v0474800_LC.1.five_prime_UTR.2;Parent=LotjaGi1g1v0474800_LC.1
LjG1.1_chr1	PGSB	five_prime_UTR	98529441	98529526	.	+	.	ID=LotjaGi1g1v0474800_LC.1.five_prime_UTR.3;Parent=LotjaGi1g1v0474800_LC.1
LjG1.1_chr1	PGSB	exon	98529441	98529639	.	+	.	ID=LotjaGi1g1v0474800_LC.1.exon.3;Parent=LotjaGi1g1v0474800_LC.1
LjG1.1_chr1	PGSB	CDS	98529527	98529639	.	+	0	ID=LotjaGi1g1v0474800_LC.1.CDS.1;Parent=LotjaGi1g1v0474800_LC.1
LjG1.1_chr1	PGSB	exon	98529718	98529885	.	+	.	ID=LotjaGi1g1v0474800_LC.1.exon.4;Parent=LotjaGi1g1v0474800_LC.1
LjG1.1_chr1	PGSB	CDS	98529718	98529885	.	+	1	ID=LotjaGi1g1v0474800_LC.1.CDS.2;Parent=LotjaGi1g1v0474800_LC.1
LjG1.1_chr1	PGSB	exon	98529974	98530084	.	+	.	ID=LotjaGi1g1v0474800_LC.1.exon.5;Parent=LotjaGi1g1v0474800_LC.1
LjG1.1_chr1	PGSB	CDS	98529974	98530084	.	+	1	ID=LotjaGi1g1v0474800_LC.1.CDS.3;Parent=LotjaGi1g1v0474800_LC.1
LjG1.1_chr1	PGSB	CDS	98530170	98530248	.	+	1	ID=LotjaGi1g1v0474800_LC.1.CDS.4;Parent=LotjaGi1g1v0474800_LC.1
LjG1.1_chr1	PGSB	exon	98530170	98530249	.	+	.	ID=LotjaGi1g1v0474800_LC.1.exon.6;Parent=LotjaGi1g1v0474800_LC.1
LjG1.1_chr1	PGSB	three_prime_UTR	98530249	98530249	.	+	.	ID=LotjaGi1g1v0474800_LC.1.three_prime_UTR.4;Parent=LotjaGi1g1v0474800_LC.1
LjG1.1_chr1	PGSB	exon	98530340	98530435	.	+	.	ID=LotjaGi1g1v0474800_LC.1.exon.7;Parent=LotjaGi1g1v0474800_LC.1
LjG1.1_chr1	PGSB	three_prime_UTR	98530340	98530435	.	+	.	ID=LotjaGi1g1v0474800_LC.1.three_prime_UTR.5;Parent=LotjaGi1g1v0474800_LC.1
LjG1.1_chr1	PGSB	exon	98530533	98530656	.	+	.	ID=LotjaGi1g1v0474800_LC.1.exon.8;Parent=LotjaGi1g1v0474800_LC.1
LjG1.1_chr1	PGSB	three_prime_UTR	98530533	98530656	.	+	.	ID=LotjaGi1g1v0474800_LC.1.three_prime_UTR.6;Parent=LotjaGi1g1v0474800_LC.1
LjG1.1_chr1	PGSB	exon	98531167	98531518	.	+	.	ID=LotjaGi1g1v0474800_LC.1.exon.9;Parent=LotjaGi1g1v0474800_LC.1
LjG1.1_chr1	PGSB	three_prime_UTR	98531167	98531518	.	+	.	ID=LotjaGi1g1v0474800_LC.1.three_prime_UTR.7;Parent=LotjaGi1g1v0474800_LC.1
###
LjG1.1_chr1	PGSB	gene	98546614	98554529	.	-	.	ID=LotjaGi1g1v0474900
LjG1.1_chr1	PGSB	three_prime_UTR	98546614	98546852	.	-	.	ID=LotjaGi1g1v0474900.1.three_prime_UTR.1;Parent=LotjaGi1g1v0474900.1
LjG1.1_chr1	PGSB	exon	98546614	98546866	.	-	.	ID=LotjaGi1g1v0474900.1.exon.1;Parent=LotjaGi1g1v0474900.1
LjG1.1_chr1	PGSB	CDS	98546853	98546866	.	-	2	ID=LotjaGi1g1v0474900.1.CDS.1;Parent=LotjaGi1g1v0474900.1
LjG1.1_chr1	PGSB	CDS	98554085	98554460	.	-	0	ID=LotjaGi1g1v0474900.1.CDS.2;Parent=LotjaGi1g1v0474900.1
LjG1.1_chr1	PGSB	exon	98554085	98554529	.	-	.	ID=LotjaGi1g1v0474900.1.exon.2;Parent=LotjaGi1g1v0474900.1
LjG1.1_chr1	PGSB	five_prime_UTR	98554461	98554529	.	-	.	ID=LotjaGi1g1v0474900.1.five_prime_UTR.2;Parent=LotjaGi1g1v0474900.1
###
LjG1.1_chr1	PGSB	gene	98557856	98559623	.	-	.	ID=LotjaGi1g1v0475000_LC
LjG1.1_chr1	PGSB	exon	98557856	98558136	.	-	.	ID=LotjaGi1g1v0475000_LC.2.exon.1;Parent=LotjaGi1g1v0475000_LC.2
LjG1.1_chr1	PGSB	three_prime_UTR	98557856	98558136	.	-	.	ID=LotjaGi1g1v0475000_LC.2.three_prime_UTR.1;Parent=LotjaGi1g1v0475000_LC.2
LjG1.1_chr1	PGSB	three_prime_UTR	98558272	98559251	.	-	.	ID=LotjaGi1g1v0475000_LC.2.three_prime_UTR.2;Parent=LotjaGi1g1v0475000_LC.2
LjG1.1_chr1	PGSB	exon	98558272	98559623	.	-	.	ID=LotjaGi1g1v0475000_LC.2.exon.2;Parent=LotjaGi1g1v0475000_LC.2
LjG1.1_chr1	PGSB	CDS	98559252	98559623	.	-	0	ID=LotjaGi1g1v0475000_LC.2.CDS.1;Parent=LotjaGi1g1v0475000_LC.2
###
LjG1.1_chr1	PGSB	gene	98570136	98572319	.	-	.	ID=LotjaGi1g1v0475100_LC
LjG1.1_chr1	PGSB	three_prime_UTR	98570136	98570492	.	-	.	ID=LotjaGi1g1v0475100_LC.1.three_prime_UTR.1;Parent=LotjaGi1g1v0475100_LC.1
LjG1.1_chr1	PGSB	exon	98570136	98570533	.	-	.	ID=LotjaGi1g1v0475100_LC.1.exon.1;Parent=LotjaGi1g1v0475100_LC.1
LjG1.1_chr1	PGSB	CDS	98570493	98570533	.	-	2	ID=LotjaGi1g1v0475100_LC.1.CDS.1;Parent=LotjaGi1g1v0475100_LC.1
LjG1.1_chr1	PGSB	CDS	98570710	98571802	.	-	0	ID=LotjaGi1g1v0475100_LC.1.CDS.2;Parent=LotjaGi1g1v0475100_LC.1
LjG1.1_chr1	PGSB	exon	98570710	98572319	.	-	.	ID=LotjaGi1g1v0475100_LC.1.exon.2;Parent=LotjaGi1g1v0475100_LC.1
LjG1.1_chr1	PGSB	five_prime_UTR	98571803	98572319	.	-	.	ID=LotjaGi1g1v0475100_LC.1.five_prime_UTR.2;Parent=LotjaGi1g1v0475100_LC.1
###
LjG1.1_chr1	PGSB	gene	98602785	98607897	.	+	.	ID=LotjaGi1g1v0475200_LC
LjG1.1_chr1	PGSB	five_prime_UTR	98602785	98602894	.	+	.	ID=LotjaGi1g1v0475200_LC.1.five_prime_UTR.1;Parent=LotjaGi1g1v0475200_LC.1
LjG1.1_chr1	PGSB	exon	98602785	98603074	.	+	.	ID=LotjaGi1g1v0475200_LC.1.exon.1;Parent=LotjaGi1g1v0475200_LC.1
LjG1.1_chr1	PGSB	CDS	98602895	98603074	.	+	0	ID=LotjaGi1g1v0475200_LC.1.CDS.1;Parent=LotjaGi1g1v0475200_LC.1
LjG1.1_chr1	PGSB	exon	98606625	98606679	.	+	.	ID=LotjaGi1g1v0475200_LC.1.exon.2;Parent=LotjaGi1g1v0475200_LC.1
LjG1.1_chr1	PGSB	CDS	98606625	98606679	.	+	0	ID=LotjaGi1g1v0475200_LC.1.CDS.2;Parent=LotjaGi1g1v0475200_LC.1
LjG1.1_chr1	PGSB	CDS	98607168	98607493	.	+	2	ID=LotjaGi1g1v0475200_LC.1.CDS.3;Parent=LotjaGi1g1v0475200_LC.1
LjG1.1_chr1	PGSB	exon	98607168	98607897	.	+	.	ID=LotjaGi1g1v0475200_LC.1.exon.3;Parent=LotjaGi1g1v0475200_LC.1
LjG1.1_chr1	PGSB	three_prime_UTR	98607494	98607897	.	+	.	ID=LotjaGi1g1v0475200_LC.1.three_prime_UTR.2;Parent=LotjaGi1g1v0475200_LC.1
###
LjG1.1_chr1	PGSB	gene	98611090	98618638	.	-	.	ID=LotjaGi1g1v0475300
LjG1.1_chr1	PGSB	three_prime_UTR	98611090	98611804	.	-	.	ID=LotjaGi1g1v0475300.1.three_prime_UTR.1;Parent=LotjaGi1g1v0475300.1
LjG1.1_chr1	PGSB	exon	98611090	98611882	.	-	.	ID=LotjaGi1g1v0475300.1.exon.1;Parent=LotjaGi1g1v0475300.1
LjG1.1_chr1	PGSB	CDS	98611805	98611882	.	-	0	ID=LotjaGi1g1v0475300.1.CDS.1;Parent=LotjaGi1g1v0475300.1
LjG1.1_chr1	PGSB	exon	98612065	98612133	.	-	.	ID=LotjaGi1g1v0475300.1.exon.2;Parent=LotjaGi1g1v0475300.1
LjG1.1_chr1	PGSB	CDS	98612065	98612133	.	-	0	ID=LotjaGi1g1v0475300.1.CDS.2;Parent=LotjaGi1g1v0475300.1
LjG1.1_chr1	PGSB	exon	98612391	98612439	.	-	.	ID=LotjaGi1g1v0475300.1.exon.3;Parent=LotjaGi1g1v0475300.1
LjG1.1_chr1	PGSB	CDS	98612391	98612439	.	-	1	ID=LotjaGi1g1v0475300.1.CDS.3;Parent=LotjaGi1g1v0475300.1
LjG1.1_chr1	PGSB	exon	98612587	98612688	.	-	.	ID=LotjaGi1g1v0475300.1.exon.4;Parent=LotjaGi1g1v0475300.1
LjG1.1_chr1	PGSB	CDS	98612587	98612688	.	-	1	ID=LotjaGi1g1v0475300.1.CDS.4;Parent=LotjaGi1g1v0475300.1
LjG1.1_chr1	PGSB	exon	98613675	98613731	.	-	.	ID=LotjaGi1g1v0475300.1.exon.5;Parent=LotjaGi1g1v0475300.1
LjG1.1_chr1	PGSB	CDS	98613675	98613731	.	-	1	ID=LotjaGi1g1v0475300.1.CDS.5;Parent=LotjaGi1g1v0475300.1
LjG1.1_chr1	PGSB	exon	98613956	98614060	.	-	.	ID=LotjaGi1g1v0475300.1.exon.6;Parent=LotjaGi1g1v0475300.1
LjG1.1_chr1	PGSB	CDS	98613956	98614060	.	-	1	ID=LotjaGi1g1v0475300.1.CDS.6;Parent=LotjaGi1g1v0475300.1
LjG1.1_chr1	PGSB	exon	98614171	98614226	.	-	.	ID=LotjaGi1g1v0475300.1.exon.7;Parent=LotjaGi1g1v0475300.1
LjG1.1_chr1	PGSB	CDS	98614171	98614226	.	-	0	ID=LotjaGi1g1v0475300.1.CDS.7;Parent=LotjaGi1g1v0475300.1
LjG1.1_chr1	PGSB	exon	98614328	98614390	.	-	.	ID=LotjaGi1g1v0475300.1.exon.8;Parent=LotjaGi1g1v0475300.1
LjG1.1_chr1	PGSB	CDS	98614328	98614390	.	-	0	ID=LotjaGi1g1v0475300.1.CDS.8;Parent=LotjaGi1g1v0475300.1
LjG1.1_chr1	PGSB	exon	98615260	98615372	.	-	.	ID=LotjaGi1g1v0475300.1.exon.9;Parent=LotjaGi1g1v0475300.1
LjG1.1_chr1	PGSB	CDS	98615260	98615372	.	-	2	ID=LotjaGi1g1v0475300.1.CDS.9;Parent=LotjaGi1g1v0475300.1
LjG1.1_chr1	PGSB	exon	98616134	98616221	.	-	.	ID=LotjaGi1g1v0475300.1.exon.10;Parent=LotjaGi1g1v0475300.1
LjG1.1_chr1	PGSB	CDS	98616134	98616221	.	-	0	ID=LotjaGi1g1v0475300.1.CDS.10;Parent=LotjaGi1g1v0475300.1
LjG1.1_chr1	PGSB	exon	98616323	98616400	.	-	.	ID=LotjaGi1g1v0475300.1.exon.11;Parent=LotjaGi1g1v0475300.1
LjG1.1_chr1	PGSB	CDS	98616323	98616400	.	-	0	ID=LotjaGi1g1v0475300.1.CDS.11;Parent=LotjaGi1g1v0475300.1
LjG1.1_chr1	PGSB	exon	98616561	98616686	.	-	.	ID=LotjaGi1g1v0475300.1.exon.12;Parent=LotjaGi1g1v0475300.1
LjG1.1_chr1	PGSB	CDS	98616561	98616686	.	-	0	ID=LotjaGi1g1v0475300.1.CDS.12;Parent=LotjaGi1g1v0475300.1
LjG1.1_chr1	PGSB	exon	98616805	98616851	.	-	.	ID=LotjaGi1g1v0475300.1.exon.13;Parent=LotjaGi1g1v0475300.1
LjG1.1_chr1	PGSB	CDS	98616805	98616851	.	-	2	ID=LotjaGi1g1v0475300.1.CDS.13;Parent=LotjaGi1g1v0475300.1
LjG1.1_chr1	PGSB	exon	98617349	98617430	.	-	.	ID=LotjaGi1g1v0475300.1.exon.14;Parent=LotjaGi1g1v0475300.1
LjG1.1_chr1	PGSB	CDS	98617349	98617430	.	-	0	ID=LotjaGi1g1v0475300.1.CDS.14;Parent=LotjaGi1g1v0475300.1
LjG1.1_chr1	PGSB	exon	98617640	98617707	.	-	.	ID=LotjaGi1g1v0475300.1.exon.15;Parent=LotjaGi1g1v0475300.1
LjG1.1_chr1	PGSB	CDS	98617640	98617707	.	-	2	ID=LotjaGi1g1v0475300.1.CDS.15;Parent=LotjaGi1g1v0475300.1
LjG1.1_chr1	PGSB	exon	98618138	98618230	.	-	.	ID=LotjaGi1g1v0475300.1.exon.16;Parent=LotjaGi1g1v0475300.1
LjG1.1_chr1	PGSB	CDS	98618138	98618230	.	-	2	ID=LotjaGi1g1v0475300.1.CDS.16;Parent=LotjaGi1g1v0475300.1
LjG1.1_chr1	PGSB	CDS	98618507	98618534	.	-	0	ID=LotjaGi1g1v0475300.1.CDS.17;Parent=LotjaGi1g1v0475300.1
LjG1.1_chr1	PGSB	exon	98618507	98618638	.	-	.	ID=LotjaGi1g1v0475300.1.exon.17;Parent=LotjaGi1g1v0475300.1
LjG1.1_chr1	PGSB	five_prime_UTR	98618535	98618638	.	-	.	ID=LotjaGi1g1v0475300.1.five_prime_UTR.2;Parent=LotjaGi1g1v0475300.1
###
LjG1.1_chr1	PGSB	gene	98625996	98627253	.	-	.	ID=LotjaGi1g1v0475400_LC
LjG1.1_chr1	PGSB	three_prime_UTR	98625996	98625997	.	-	.	ID=LotjaGi1g1v0475400_LC.1.three_prime_UTR.1;Parent=LotjaGi1g1v0475400_LC.1
LjG1.1_chr1	PGSB	exon	98625996	98627253	.	-	.	ID=LotjaGi1g1v0475400_LC.1.exon.1;Parent=LotjaGi1g1v0475400_LC.1
LjG1.1_chr1	PGSB	CDS	98625998	98627251	.	-	0	ID=LotjaGi1g1v0475400_LC.1.CDS.1;Parent=LotjaGi1g1v0475400_LC.1
LjG1.1_chr1	PGSB	five_prime_UTR	98627252	98627253	.	-	.	ID=LotjaGi1g1v0475400_LC.1.five_prime_UTR.2;Parent=LotjaGi1g1v0475400_LC.1
###
LjG1.1_chr1	PGSB	gene	98637754	98649439	.	+	.	ID=LotjaGi1g1v0475500_LC
LjG1.1_chr1	PGSB	exon	98638588	98638938	.	+	.	ID=LotjaGi1g1v0475500_LC.4.exon.1;Parent=LotjaGi1g1v0475500_LC.4
LjG1.1_chr1	PGSB	five_prime_UTR	98638588	98638938	.	+	.	ID=LotjaGi1g1v0475500_LC.4.five_prime_UTR.1;Parent=LotjaGi1g1v0475500_LC.4
LjG1.1_chr1	PGSB	exon	98639023	98639238	.	+	.	ID=LotjaGi1g1v0475500_LC.4.exon.2;Parent=LotjaGi1g1v0475500_LC.4
LjG1.1_chr1	PGSB	five_prime_UTR	98639023	98639238	.	+	.	ID=LotjaGi1g1v0475500_LC.4.five_prime_UTR.2;Parent=LotjaGi1g1v0475500_LC.4
LjG1.1_chr1	PGSB	exon	98639328	98639441	.	+	.	ID=LotjaGi1g1v0475500_LC.4.exon.3;Parent=LotjaGi1g1v0475500_LC.4
LjG1.1_chr1	PGSB	five_prime_UTR	98639328	98639441	.	+	.	ID=LotjaGi1g1v0475500_LC.4.five_prime_UTR.3;Parent=LotjaGi1g1v0475500_LC.4
LjG1.1_chr1	PGSB	exon	98639948	98640055	.	+	.	ID=LotjaGi1g1v0475500_LC.4.exon.4;Parent=LotjaGi1g1v0475500_LC.4
LjG1.1_chr1	PGSB	five_prime_UTR	98639948	98640055	.	+	.	ID=LotjaGi1g1v0475500_LC.4.five_prime_UTR.4;Parent=LotjaGi1g1v0475500_LC.4
LjG1.1_chr1	PGSB	exon	98640139	98640303	.	+	.	ID=LotjaGi1g1v0475500_LC.4.exon.5;Parent=LotjaGi1g1v0475500_LC.4
LjG1.1_chr1	PGSB	five_prime_UTR	98640139	98640303	.	+	.	ID=LotjaGi1g1v0475500_LC.4.five_prime_UTR.5;Parent=LotjaGi1g1v0475500_LC.4
LjG1.1_chr1	PGSB	exon	98640380	98640721	.	+	.	ID=LotjaGi1g1v0475500_LC.4.exon.6;Parent=LotjaGi1g1v0475500_LC.4
LjG1.1_chr1	PGSB	five_prime_UTR	98640380	98640721	.	+	.	ID=LotjaGi1g1v0475500_LC.4.five_prime_UTR.6;Parent=LotjaGi1g1v0475500_LC.4
LjG1.1_chr1	PGSB	exon	98640802	98640935	.	+	.	ID=LotjaGi1g1v0475500_LC.4.exon.7;Parent=LotjaGi1g1v0475500_LC.4
LjG1.1_chr1	PGSB	five_prime_UTR	98640802	98640935	.	+	.	ID=LotjaGi1g1v0475500_LC.4.five_prime_UTR.7;Parent=LotjaGi1g1v0475500_LC.4
LjG1.1_chr1	PGSB	exon	98641032	98641350	.	+	.	ID=LotjaGi1g1v0475500_LC.4.exon.8;Parent=LotjaGi1g1v0475500_LC.4
LjG1.1_chr1	PGSB	five_prime_UTR	98641032	98641350	.	+	.	ID=LotjaGi1g1v0475500_LC.4.five_prime_UTR.8;Parent=LotjaGi1g1v0475500_LC.4
LjG1.1_chr1	PGSB	exon	98641452	98641632	.	+	.	ID=LotjaGi1g1v0475500_LC.4.exon.9;Parent=LotjaGi1g1v0475500_LC.4
LjG1.1_chr1	PGSB	five_prime_UTR	98641452	98641632	.	+	.	ID=LotjaGi1g1v0475500_LC.4.five_prime_UTR.9;Parent=LotjaGi1g1v0475500_LC.4
LjG1.1_chr1	PGSB	exon	98641722	98641771	.	+	.	ID=LotjaGi1g1v0475500_LC.4.exon.10;Parent=LotjaGi1g1v0475500_LC.4
LjG1.1_chr1	PGSB	five_prime_UTR	98641722	98641771	.	+	.	ID=LotjaGi1g1v0475500_LC.4.five_prime_UTR.10;Parent=LotjaGi1g1v0475500_LC.4
LjG1.1_chr1	PGSB	exon	98641897	98642348	.	+	.	ID=LotjaGi1g1v0475500_LC.4.exon.11;Parent=LotjaGi1g1v0475500_LC.4
LjG1.1_chr1	PGSB	five_prime_UTR	98641897	98642348	.	+	.	ID=LotjaGi1g1v0475500_LC.4.five_prime_UTR.11;Parent=LotjaGi1g1v0475500_LC.4
LjG1.1_chr1	PGSB	exon	98642802	98643279	.	+	.	ID=LotjaGi1g1v0475500_LC.4.exon.12;Parent=LotjaGi1g1v0475500_LC.4
LjG1.1_chr1	PGSB	five_prime_UTR	98642802	98643279	.	+	.	ID=LotjaGi1g1v0475500_LC.4.five_prime_UTR.12;Parent=LotjaGi1g1v0475500_LC.4
LjG1.1_chr1	PGSB	exon	98643373	98643441	.	+	.	ID=LotjaGi1g1v0475500_LC.4.exon.13;Parent=LotjaGi1g1v0475500_LC.4
LjG1.1_chr1	PGSB	five_prime_UTR	98643373	98643441	.	+	.	ID=LotjaGi1g1v0475500_LC.4.five_prime_UTR.13;Parent=LotjaGi1g1v0475500_LC.4
LjG1.1_chr1	PGSB	exon	98643558	98643662	.	+	.	ID=LotjaGi1g1v0475500_LC.4.exon.14;Parent=LotjaGi1g1v0475500_LC.4
LjG1.1_chr1	PGSB	five_prime_UTR	98643558	98643662	.	+	.	ID=LotjaGi1g1v0475500_LC.4.five_prime_UTR.14;Parent=LotjaGi1g1v0475500_LC.4
LjG1.1_chr1	PGSB	exon	98644239	98644466	.	+	.	ID=LotjaGi1g1v0475500_LC.4.exon.15;Parent=LotjaGi1g1v0475500_LC.4
LjG1.1_chr1	PGSB	five_prime_UTR	98644239	98644466	.	+	.	ID=LotjaGi1g1v0475500_LC.4.five_prime_UTR.15;Parent=LotjaGi1g1v0475500_LC.4
LjG1.1_chr1	PGSB	five_prime_UTR	98644548	98644983	.	+	.	ID=LotjaGi1g1v0475500_LC.4.five_prime_UTR.16;Parent=LotjaGi1g1v0475500_LC.4
LjG1.1_chr1	PGSB	exon	98644548	98645188	.	+	.	ID=LotjaGi1g1v0475500_LC.4.exon.16;Parent=LotjaGi1g1v0475500_LC.4
LjG1.1_chr1	PGSB	CDS	98644984	98645188	.	+	0	ID=LotjaGi1g1v0475500_LC.4.CDS.1;Parent=LotjaGi1g1v0475500_LC.4
LjG1.1_chr1	PGSB	exon	98645275	98645357	.	+	.	ID=LotjaGi1g1v0475500_LC.4.exon.17;Parent=LotjaGi1g1v0475500_LC.4
LjG1.1_chr1	PGSB	CDS	98645275	98645357	.	+	2	ID=LotjaGi1g1v0475500_LC.4.CDS.2;Parent=LotjaGi1g1v0475500_LC.4
LjG1.1_chr1	PGSB	exon	98645640	98645779	.	+	.	ID=LotjaGi1g1v0475500_LC.4.exon.18;Parent=LotjaGi1g1v0475500_LC.4
LjG1.1_chr1	PGSB	CDS	98645640	98645779	.	+	0	ID=LotjaGi1g1v0475500_LC.4.CDS.3;Parent=LotjaGi1g1v0475500_LC.4
LjG1.1_chr1	PGSB	exon	98646338	98646512	.	+	.	ID=LotjaGi1g1v0475500_LC.4.exon.19;Parent=LotjaGi1g1v0475500_LC.4
LjG1.1_chr1	PGSB	CDS	98646338	98646512	.	+	1	ID=LotjaGi1g1v0475500_LC.4.CDS.4;Parent=LotjaGi1g1v0475500_LC.4
LjG1.1_chr1	PGSB	CDS	98647009	98647065	.	+	0	ID=LotjaGi1g1v0475500_LC.4.CDS.5;Parent=LotjaGi1g1v0475500_LC.4
LjG1.1_chr1	PGSB	exon	98647009	98647160	.	+	.	ID=LotjaGi1g1v0475500_LC.4.exon.20;Parent=LotjaGi1g1v0475500_LC.4
LjG1.1_chr1	PGSB	three_prime_UTR	98647066	98647160	.	+	.	ID=LotjaGi1g1v0475500_LC.4.three_prime_UTR.17;Parent=LotjaGi1g1v0475500_LC.4
LjG1.1_chr1	PGSB	exon	98647810	98647873	.	+	.	ID=LotjaGi1g1v0475500_LC.4.exon.21;Parent=LotjaGi1g1v0475500_LC.4
LjG1.1_chr1	PGSB	three_prime_UTR	98647810	98647873	.	+	.	ID=LotjaGi1g1v0475500_LC.4.three_prime_UTR.18;Parent=LotjaGi1g1v0475500_LC.4
LjG1.1_chr1	PGSB	exon	98648090	98648345	.	+	.	ID=LotjaGi1g1v0475500_LC.4.exon.22;Parent=LotjaGi1g1v0475500_LC.4
LjG1.1_chr1	PGSB	three_prime_UTR	98648090	98648345	.	+	.	ID=LotjaGi1g1v0475500_LC.4.three_prime_UTR.19;Parent=LotjaGi1g1v0475500_LC.4
###
LjG1.1_chr1	PGSB	gene	98651760	98653012	.	+	.	ID=LotjaGi1g1v0475600_LC
LjG1.1_chr1	PGSB	five_prime_UTR	98651760	98651907	.	+	.	ID=LotjaGi1g1v0475600_LC.1.five_prime_UTR.1;Parent=LotjaGi1g1v0475600_LC.1
LjG1.1_chr1	PGSB	exon	98651760	98653012	.	+	.	ID=LotjaGi1g1v0475600_LC.1.exon.1;Parent=LotjaGi1g1v0475600_LC.1
LjG1.1_chr1	PGSB	CDS	98651908	98652477	.	+	0	ID=LotjaGi1g1v0475600_LC.1.CDS.1;Parent=LotjaGi1g1v0475600_LC.1
LjG1.1_chr1	PGSB	three_prime_UTR	98652478	98653012	.	+	.	ID=LotjaGi1g1v0475600_LC.1.three_prime_UTR.2;Parent=LotjaGi1g1v0475600_LC.1
###
LjG1.1_chr1	PGSB	gene	98681909	98684448	.	-	.	ID=LotjaGi1g1v0475700_LC
LjG1.1_chr1	PGSB	three_prime_UTR	98681909	98683315	.	-	.	ID=LotjaGi1g1v0475700_LC.1.three_prime_UTR.1;Parent=LotjaGi1g1v0475700_LC.1
LjG1.1_chr1	PGSB	exon	98681909	98683927	.	-	.	ID=LotjaGi1g1v0475700_LC.1.exon.1;Parent=LotjaGi1g1v0475700_LC.1
LjG1.1_chr1	PGSB	CDS	98683316	98683927	.	-	0	ID=LotjaGi1g1v0475700_LC.1.CDS.1;Parent=LotjaGi1g1v0475700_LC.1
LjG1.1_chr1	PGSB	exon	98684247	98684448	.	-	.	ID=LotjaGi1g1v0475700_LC.1.exon.2;Parent=LotjaGi1g1v0475700_LC.1
LjG1.1_chr1	PGSB	five_prime_UTR	98684247	98684448	.	-	.	ID=LotjaGi1g1v0475700_LC.1.five_prime_UTR.2;Parent=LotjaGi1g1v0475700_LC.1
###
LjG1.1_chr1	PGSB	gene	98686083	98694403	.	-	.	ID=LotjaGi1g1v0475800
LjG1.1_chr1	PGSB	three_prime_UTR	98686083	98686937	.	-	.	ID=LotjaGi1g1v0475800.1.three_prime_UTR.1;Parent=LotjaGi1g1v0475800.1
LjG1.1_chr1	PGSB	exon	98686083	98686966	.	-	.	ID=LotjaGi1g1v0475800.1.exon.1;Parent=LotjaGi1g1v0475800.1
LjG1.1_chr1	PGSB	CDS	98686938	98686966	.	-	2	ID=LotjaGi1g1v0475800.1.CDS.1;Parent=LotjaGi1g1v0475800.1
LjG1.1_chr1	PGSB	exon	98688376	98688595	.	-	.	ID=LotjaGi1g1v0475800.1.exon.2;Parent=LotjaGi1g1v0475800.1
LjG1.1_chr1	PGSB	CDS	98688376	98688595	.	-	0	ID=LotjaGi1g1v0475800.1.CDS.2;Parent=LotjaGi1g1v0475800.1
LjG1.1_chr1	PGSB	exon	98688793	98689011	.	-	.	ID=LotjaGi1g1v0475800.1.exon.3;Parent=LotjaGi1g1v0475800.1
LjG1.1_chr1	PGSB	CDS	98688793	98689011	.	-	0	ID=LotjaGi1g1v0475800.1.CDS.3;Parent=LotjaGi1g1v0475800.1
LjG1.1_chr1	PGSB	exon	98689629	98689889	.	-	.	ID=LotjaGi1g1v0475800.1.exon.4;Parent=LotjaGi1g1v0475800.1
LjG1.1_chr1	PGSB	CDS	98689629	98689889	.	-	0	ID=LotjaGi1g1v0475800.1.CDS.4;Parent=LotjaGi1g1v0475800.1
LjG1.1_chr1	PGSB	exon	98690414	98690578	.	-	.	ID=LotjaGi1g1v0475800.1.exon.5;Parent=LotjaGi1g1v0475800.1
LjG1.1_chr1	PGSB	CDS	98690414	98690578	.	-	0	ID=LotjaGi1g1v0475800.1.CDS.5;Parent=LotjaGi1g1v0475800.1
LjG1.1_chr1	PGSB	exon	98690962	98691156	.	-	.	ID=LotjaGi1g1v0475800.1.exon.6;Parent=LotjaGi1g1v0475800.1
LjG1.1_chr1	PGSB	CDS	98690962	98691156	.	-	0	ID=LotjaGi1g1v0475800.1.CDS.6;Parent=LotjaGi1g1v0475800.1
LjG1.1_chr1	PGSB	exon	98691252	98691455	.	-	.	ID=LotjaGi1g1v0475800.1.exon.7;Parent=LotjaGi1g1v0475800.1
LjG1.1_chr1	PGSB	CDS	98691252	98691455	.	-	0	ID=LotjaGi1g1v0475800.1.CDS.7;Parent=LotjaGi1g1v0475800.1
LjG1.1_chr1	PGSB	exon	98691908	98691985	.	-	.	ID=LotjaGi1g1v0475800.1.exon.8;Parent=LotjaGi1g1v0475800.1
LjG1.1_chr1	PGSB	CDS	98691908	98691985	.	-	0	ID=LotjaGi1g1v0475800.1.CDS.8;Parent=LotjaGi1g1v0475800.1
LjG1.1_chr1	PGSB	exon	98692597	98692878	.	-	.	ID=LotjaGi1g1v0475800.1.exon.9;Parent=LotjaGi1g1v0475800.1
LjG1.1_chr1	PGSB	CDS	98692597	98692878	.	-	0	ID=LotjaGi1g1v0475800.1.CDS.9;Parent=LotjaGi1g1v0475800.1
LjG1.1_chr1	PGSB	CDS	98693300	98693746	.	-	0	ID=LotjaGi1g1v0475800.1.CDS.10;Parent=LotjaGi1g1v0475800.1
LjG1.1_chr1	PGSB	exon	98693300	98693871	.	-	.	ID=LotjaGi1g1v0475800.1.exon.10;Parent=LotjaGi1g1v0475800.1
LjG1.1_chr1	PGSB	five_prime_UTR	98693747	98693871	.	-	.	ID=LotjaGi1g1v0475800.1.five_prime_UTR.2;Parent=LotjaGi1g1v0475800.1
LjG1.1_chr1	PGSB	exon	98694054	98694403	.	-	.	ID=LotjaGi1g1v0475800.1.exon.11;Parent=LotjaGi1g1v0475800.1
LjG1.1_chr1	PGSB	five_prime_UTR	98694054	98694403	.	-	.	ID=LotjaGi1g1v0475800.1.five_prime_UTR.3;Parent=LotjaGi1g1v0475800.1
###
LjG1.1_chr1	PGSB	gene	98697851	98698452	.	+	.	ID=LotjaGi1g1v0475900_LC
LjG1.1_chr1	PGSB	five_prime_UTR	98697851	98697991	.	+	.	ID=LotjaGi1g1v0475900_LC.1.five_prime_UTR.1;Parent=LotjaGi1g1v0475900_LC.1
LjG1.1_chr1	PGSB	exon	98697851	98698452	.	+	.	ID=LotjaGi1g1v0475900_LC.1.exon.1;Parent=LotjaGi1g1v0475900_LC.1
LjG1.1_chr1	PGSB	CDS	98697992	98698357	.	+	0	ID=LotjaGi1g1v0475900_LC.1.CDS.1;Parent=LotjaGi1g1v0475900_LC.1
LjG1.1_chr1	PGSB	three_prime_UTR	98698358	98698452	.	+	.	ID=LotjaGi1g1v0475900_LC.1.three_prime_UTR.2;Parent=LotjaGi1g1v0475900_LC.1
###
LjG1.1_chr1	PGSB	gene	98708315	98708857	.	-	.	ID=LotjaGi1g1v0476000
LjG1.1_chr1	PGSB	three_prime_UTR	98708315	98708404	.	-	.	ID=LotjaGi1g1v0476000.1.three_prime_UTR.1;Parent=LotjaGi1g1v0476000.1
LjG1.1_chr1	PGSB	exon	98708315	98708857	.	-	.	ID=LotjaGi1g1v0476000.1.exon.1;Parent=LotjaGi1g1v0476000.1
LjG1.1_chr1	PGSB	CDS	98708405	98708827	.	-	0	ID=LotjaGi1g1v0476000.1.CDS.1;Parent=LotjaGi1g1v0476000.1
LjG1.1_chr1	PGSB	five_prime_UTR	98708828	98708857	.	-	.	ID=LotjaGi1g1v0476000.1.five_prime_UTR.2;Parent=LotjaGi1g1v0476000.1
###
LjG1.1_chr1	PGSB	gene	98718160	98718645	.	-	.	ID=LotjaGi1g1v0476100_LC
LjG1.1_chr1	PGSB	three_prime_UTR	98718160	98718251	.	-	.	ID=LotjaGi1g1v0476100_LC.1.three_prime_UTR.1;Parent=LotjaGi1g1v0476100_LC.1
LjG1.1_chr1	PGSB	exon	98718160	98718645	.	-	.	ID=LotjaGi1g1v0476100_LC.1.exon.1;Parent=LotjaGi1g1v0476100_LC.1
LjG1.1_chr1	PGSB	CDS	98718252	98718644	.	-	0	ID=LotjaGi1g1v0476100_LC.1.CDS.1;Parent=LotjaGi1g1v0476100_LC.1
LjG1.1_chr1	PGSB	five_prime_UTR	98718645	98718645	.	-	.	ID=LotjaGi1g1v0476100_LC.1.five_prime_UTR.2;Parent=LotjaGi1g1v0476100_LC.1
###
LjG1.1_chr1	PGSB	gene	98735717	98736127	.	+	.	ID=LotjaGi1g1v0476200_LC
LjG1.1_chr1	PGSB	five_prime_UTR	98735717	98735731	.	+	.	ID=LotjaGi1g1v0476200_LC.1.five_prime_UTR.1;Parent=LotjaGi1g1v0476200_LC.1
LjG1.1_chr1	PGSB	exon	98735717	98736127	.	+	.	ID=LotjaGi1g1v0476200_LC.1.exon.1;Parent=LotjaGi1g1v0476200_LC.1
LjG1.1_chr1	PGSB	CDS	98735732	98736109	.	+	0	ID=LotjaGi1g1v0476200_LC.1.CDS.1;Parent=LotjaGi1g1v0476200_LC.1
LjG1.1_chr1	PGSB	three_prime_UTR	98736110	98736127	.	+	.	ID=LotjaGi1g1v0476200_LC.1.three_prime_UTR.2;Parent=LotjaGi1g1v0476200_LC.1
###
LjG1.1_chr1	PGSB	gene	98736798	98740400	.	+	.	ID=LotjaGi1g1v0476300
LjG1.1_chr1	PGSB	five_prime_UTR	98738303	98738630	.	+	.	ID=LotjaGi1g1v0476300.2.five_prime_UTR.1;Parent=LotjaGi1g1v0476300.2
LjG1.1_chr1	PGSB	exon	98738303	98738986	.	+	.	ID=LotjaGi1g1v0476300.2.exon.1;Parent=LotjaGi1g1v0476300.2
LjG1.1_chr1	PGSB	CDS	98738631	98738986	.	+	0	ID=LotjaGi1g1v0476300.2.CDS.1;Parent=LotjaGi1g1v0476300.2
LjG1.1_chr1	PGSB	CDS	98739338	98739944	.	+	1	ID=LotjaGi1g1v0476300.2.CDS.2;Parent=LotjaGi1g1v0476300.2
LjG1.1_chr1	PGSB	exon	98739338	98740400	.	+	.	ID=LotjaGi1g1v0476300.2.exon.2;Parent=LotjaGi1g1v0476300.2
LjG1.1_chr1	PGSB	three_prime_UTR	98739945	98740400	.	+	.	ID=LotjaGi1g1v0476300.2.three_prime_UTR.2;Parent=LotjaGi1g1v0476300.2
###
LjG1.1_chr1	PGSB	gene	98744364	98748609	.	+	.	ID=LotjaGi1g1v0476400
LjG1.1_chr1	PGSB	exon	98744364	98744850	.	+	.	ID=LotjaGi1g1v0476400.1.exon.1;Parent=LotjaGi1g1v0476400.1
LjG1.1_chr1	PGSB	five_prime_UTR	98744364	98744850	.	+	.	ID=LotjaGi1g1v0476400.1.five_prime_UTR.1;Parent=LotjaGi1g1v0476400.1
LjG1.1_chr1	PGSB	five_prime_UTR	98745272	98745311	.	+	.	ID=LotjaGi1g1v0476400.1.five_prime_UTR.2;Parent=LotjaGi1g1v0476400.1
LjG1.1_chr1	PGSB	exon	98745272	98745615	.	+	.	ID=LotjaGi1g1v0476400.1.exon.2;Parent=LotjaGi1g1v0476400.1
LjG1.1_chr1	PGSB	CDS	98745312	98745615	.	+	0	ID=LotjaGi1g1v0476400.1.CDS.1;Parent=LotjaGi1g1v0476400.1
LjG1.1_chr1	PGSB	exon	98745914	98746033	.	+	.	ID=LotjaGi1g1v0476400.1.exon.3;Parent=LotjaGi1g1v0476400.1
LjG1.1_chr1	PGSB	CDS	98745914	98746033	.	+	2	ID=LotjaGi1g1v0476400.1.CDS.2;Parent=LotjaGi1g1v0476400.1
LjG1.1_chr1	PGSB	exon	98746130	98746284	.	+	.	ID=LotjaGi1g1v0476400.1.exon.4;Parent=LotjaGi1g1v0476400.1
LjG1.1_chr1	PGSB	CDS	98746130	98746284	.	+	2	ID=LotjaGi1g1v0476400.1.CDS.3;Parent=LotjaGi1g1v0476400.1
LjG1.1_chr1	PGSB	exon	98746549	98746623	.	+	.	ID=LotjaGi1g1v0476400.1.exon.5;Parent=LotjaGi1g1v0476400.1
LjG1.1_chr1	PGSB	CDS	98746549	98746623	.	+	0	ID=LotjaGi1g1v0476400.1.CDS.4;Parent=LotjaGi1g1v0476400.1
LjG1.1_chr1	PGSB	exon	98746721	98747014	.	+	.	ID=LotjaGi1g1v0476400.1.exon.6;Parent=LotjaGi1g1v0476400.1
LjG1.1_chr1	PGSB	CDS	98746721	98747014	.	+	0	ID=LotjaGi1g1v0476400.1.CDS.5;Parent=LotjaGi1g1v0476400.1
LjG1.1_chr1	PGSB	exon	98747269	98747424	.	+	.	ID=LotjaGi1g1v0476400.1.exon.7;Parent=LotjaGi1g1v0476400.1
LjG1.1_chr1	PGSB	CDS	98747269	98747424	.	+	0	ID=LotjaGi1g1v0476400.1.CDS.6;Parent=LotjaGi1g1v0476400.1
LjG1.1_chr1	PGSB	exon	98747616	98747960	.	+	.	ID=LotjaGi1g1v0476400.1.exon.8;Parent=LotjaGi1g1v0476400.1
LjG1.1_chr1	PGSB	CDS	98747616	98747960	.	+	0	ID=LotjaGi1g1v0476400.1.CDS.7;Parent=LotjaGi1g1v0476400.1
LjG1.1_chr1	PGSB	CDS	98748189	98748311	.	+	0	ID=LotjaGi1g1v0476400.1.CDS.8;Parent=LotjaGi1g1v0476400.1
LjG1.1_chr1	PGSB	exon	98748189	98748609	.	+	.	ID=LotjaGi1g1v0476400.1.exon.9;Parent=LotjaGi1g1v0476400.1
LjG1.1_chr1	PGSB	three_prime_UTR	98748312	98748609	.	+	.	ID=LotjaGi1g1v0476400.1.three_prime_UTR.3;Parent=LotjaGi1g1v0476400.1
###
LjG1.1_chr1	PGSB	gene	98753908	98769639	.	-	.	ID=LotjaGi1g1v0476500
LjG1.1_chr1	PGSB	three_prime_UTR	98753908	98754671	.	-	.	ID=LotjaGi1g1v0476500.1.three_prime_UTR.1;Parent=LotjaGi1g1v0476500.1
LjG1.1_chr1	PGSB	exon	98753908	98755103	.	-	.	ID=LotjaGi1g1v0476500.1.exon.1;Parent=LotjaGi1g1v0476500.1
LjG1.1_chr1	PGSB	CDS	98754672	98755103	.	-	0	ID=LotjaGi1g1v0476500.1.CDS.1;Parent=LotjaGi1g1v0476500.1
LjG1.1_chr1	PGSB	exon	98755242	98755578	.	-	.	ID=LotjaGi1g1v0476500.1.exon.2;Parent=LotjaGi1g1v0476500.1
LjG1.1_chr1	PGSB	CDS	98755242	98755578	.	-	1	ID=LotjaGi1g1v0476500.1.CDS.2;Parent=LotjaGi1g1v0476500.1
LjG1.1_chr1	PGSB	exon	98756447	98759062	.	-	.	ID=LotjaGi1g1v0476500.1.exon.3;Parent=LotjaGi1g1v0476500.1
LjG1.1_chr1	PGSB	CDS	98756447	98759062	.	-	1	ID=LotjaGi1g1v0476500.1.CDS.3;Parent=LotjaGi1g1v0476500.1
LjG1.1_chr1	PGSB	exon	98759776	98762177	.	-	.	ID=LotjaGi1g1v0476500.1.exon.4;Parent=LotjaGi1g1v0476500.1
LjG1.1_chr1	PGSB	CDS	98759776	98762177	.	-	0	ID=LotjaGi1g1v0476500.1.CDS.4;Parent=LotjaGi1g1v0476500.1
LjG1.1_chr1	PGSB	exon	98762299	98762646	.	-	.	ID=LotjaGi1g1v0476500.1.exon.5;Parent=LotjaGi1g1v0476500.1
LjG1.1_chr1	PGSB	CDS	98762299	98762646	.	-	0	ID=LotjaGi1g1v0476500.1.CDS.5;Parent=LotjaGi1g1v0476500.1
LjG1.1_chr1	PGSB	exon	98762734	98762880	.	-	.	ID=LotjaGi1g1v0476500.1.exon.6;Parent=LotjaGi1g1v0476500.1
LjG1.1_chr1	PGSB	CDS	98762734	98762880	.	-	0	ID=LotjaGi1g1v0476500.1.CDS.6;Parent=LotjaGi1g1v0476500.1
LjG1.1_chr1	PGSB	exon	98763923	98764030	.	-	.	ID=LotjaGi1g1v0476500.1.exon.7;Parent=LotjaGi1g1v0476500.1
LjG1.1_chr1	PGSB	CDS	98763923	98764030	.	-	0	ID=LotjaGi1g1v0476500.1.CDS.7;Parent=LotjaGi1g1v0476500.1
LjG1.1_chr1	PGSB	exon	98764196	98764249	.	-	.	ID=LotjaGi1g1v0476500.1.exon.8;Parent=LotjaGi1g1v0476500.1
LjG1.1_chr1	PGSB	CDS	98764196	98764249	.	-	0	ID=LotjaGi1g1v0476500.1.CDS.8;Parent=LotjaGi1g1v0476500.1
LjG1.1_chr1	PGSB	exon	98764394	98764462	.	-	.	ID=LotjaGi1g1v0476500.1.exon.9;Parent=LotjaGi1g1v0476500.1
LjG1.1_chr1	PGSB	CDS	98764394	98764462	.	-	0	ID=LotjaGi1g1v0476500.1.CDS.9;Parent=LotjaGi1g1v0476500.1
LjG1.1_chr1	PGSB	exon	98765795	98765900	.	-	.	ID=LotjaGi1g1v0476500.1.exon.10;Parent=LotjaGi1g1v0476500.1
LjG1.1_chr1	PGSB	CDS	98765795	98765900	.	-	1	ID=LotjaGi1g1v0476500.1.CDS.10;Parent=LotjaGi1g1v0476500.1
LjG1.1_chr1	PGSB	exon	98766145	98766204	.	-	.	ID=LotjaGi1g1v0476500.1.exon.11;Parent=LotjaGi1g1v0476500.1
LjG1.1_chr1	PGSB	CDS	98766145	98766204	.	-	1	ID=LotjaGi1g1v0476500.1.CDS.11;Parent=LotjaGi1g1v0476500.1
LjG1.1_chr1	PGSB	CDS	98767194	98767321	.	-	0	ID=LotjaGi1g1v0476500.1.CDS.12;Parent=LotjaGi1g1v0476500.1
LjG1.1_chr1	PGSB	exon	98767194	98767407	.	-	.	ID=LotjaGi1g1v0476500.1.exon.12;Parent=LotjaGi1g1v0476500.1
LjG1.1_chr1	PGSB	five_prime_UTR	98767322	98767407	.	-	.	ID=LotjaGi1g1v0476500.1.five_prime_UTR.2;Parent=LotjaGi1g1v0476500.1
LjG1.1_chr1	PGSB	exon	98767511	98767654	.	-	.	ID=LotjaGi1g1v0476500.1.exon.13;Parent=LotjaGi1g1v0476500.1
LjG1.1_chr1	PGSB	five_prime_UTR	98767511	98767654	.	-	.	ID=LotjaGi1g1v0476500.1.five_prime_UTR.3;Parent=LotjaGi1g1v0476500.1
LjG1.1_chr1	PGSB	exon	98769452	98769639	.	-	.	ID=LotjaGi1g1v0476500.1.exon.14;Parent=LotjaGi1g1v0476500.1
LjG1.1_chr1	PGSB	five_prime_UTR	98769452	98769639	.	-	.	ID=LotjaGi1g1v0476500.1.five_prime_UTR.4;Parent=LotjaGi1g1v0476500.1
###
LjG1.1_chr1	PGSB	gene	98774165	98774975	.	-	.	ID=LotjaGi1g1v0476600_LC
LjG1.1_chr1	PGSB	three_prime_UTR	98774165	98774233	.	-	.	ID=LotjaGi1g1v0476600_LC.1.three_prime_UTR.1;Parent=LotjaGi1g1v0476600_LC.1
LjG1.1_chr1	PGSB	exon	98774165	98774975	.	-	.	ID=LotjaGi1g1v0476600_LC.1.exon.1;Parent=LotjaGi1g1v0476600_LC.1
LjG1.1_chr1	PGSB	CDS	98774234	98774596	.	-	0	ID=LotjaGi1g1v0476600_LC.1.CDS.1;Parent=LotjaGi1g1v0476600_LC.1
LjG1.1_chr1	PGSB	five_prime_UTR	98774597	98774975	.	-	.	ID=LotjaGi1g1v0476600_LC.1.five_prime_UTR.2;Parent=LotjaGi1g1v0476600_LC.1
###
LjG1.1_chr1	PGSB	gene	98790471	98801679	.	-	.	ID=LotjaGi1g1v0476700
LjG1.1_chr1	PGSB	three_prime_UTR	98790471	98796311	.	-	.	ID=LotjaGi1g1v0476700.1.three_prime_UTR.1;Parent=LotjaGi1g1v0476700.1
LjG1.1_chr1	PGSB	exon	98790471	98796955	.	-	.	ID=LotjaGi1g1v0476700.1.exon.1;Parent=LotjaGi1g1v0476700.1
LjG1.1_chr1	PGSB	CDS	98796312	98796955	.	-	2	ID=LotjaGi1g1v0476700.1.CDS.1;Parent=LotjaGi1g1v0476700.1
LjG1.1_chr1	PGSB	exon	98797151	98797307	.	-	.	ID=LotjaGi1g1v0476700.1.exon.2;Parent=LotjaGi1g1v0476700.1
LjG1.1_chr1	PGSB	CDS	98797151	98797307	.	-	0	ID=LotjaGi1g1v0476700.1.CDS.2;Parent=LotjaGi1g1v0476700.1
LjG1.1_chr1	PGSB	exon	98797468	98797604	.	-	.	ID=LotjaGi1g1v0476700.1.exon.3;Parent=LotjaGi1g1v0476700.1
LjG1.1_chr1	PGSB	CDS	98797468	98797604	.	-	2	ID=LotjaGi1g1v0476700.1.CDS.3;Parent=LotjaGi1g1v0476700.1
LjG1.1_chr1	PGSB	exon	98797727	98799320	.	-	.	ID=LotjaGi1g1v0476700.1.exon.4;Parent=LotjaGi1g1v0476700.1
LjG1.1_chr1	PGSB	CDS	98797727	98799320	.	-	0	ID=LotjaGi1g1v0476700.1.CDS.4;Parent=LotjaGi1g1v0476700.1
LjG1.1_chr1	PGSB	exon	98799506	98799573	.	-	.	ID=LotjaGi1g1v0476700.1.exon.5;Parent=LotjaGi1g1v0476700.1
LjG1.1_chr1	PGSB	CDS	98799506	98799573	.	-	2	ID=LotjaGi1g1v0476700.1.CDS.5;Parent=LotjaGi1g1v0476700.1
LjG1.1_chr1	PGSB	CDS	98799933	98800083	.	-	0	ID=LotjaGi1g1v0476700.1.CDS.6;Parent=LotjaGi1g1v0476700.1
LjG1.1_chr1	PGSB	exon	98799933	98800164	.	-	.	ID=LotjaGi1g1v0476700.1.exon.6;Parent=LotjaGi1g1v0476700.1
LjG1.1_chr1	PGSB	five_prime_UTR	98800084	98800164	.	-	.	ID=LotjaGi1g1v0476700.1.five_prime_UTR.2;Parent=LotjaGi1g1v0476700.1
LjG1.1_chr1	PGSB	exon	98800475	98800883	.	-	.	ID=LotjaGi1g1v0476700.1.exon.7;Parent=LotjaGi1g1v0476700.1
LjG1.1_chr1	PGSB	five_prime_UTR	98800475	98800883	.	-	.	ID=LotjaGi1g1v0476700.1.five_prime_UTR.3;Parent=LotjaGi1g1v0476700.1
LjG1.1_chr1	PGSB	exon	98801013	98801679	.	-	.	ID=LotjaGi1g1v0476700.1.exon.8;Parent=LotjaGi1g1v0476700.1
LjG1.1_chr1	PGSB	five_prime_UTR	98801013	98801679	.	-	.	ID=LotjaGi1g1v0476700.1.five_prime_UTR.4;Parent=LotjaGi1g1v0476700.1
###
LjG1.1_chr1	PGSB	gene	98790471	98801679	.	+	.	ID=LotjaGi1g1v0476800
LjG1.1_chr1	PGSB	exon	98790471	98790641	.	+	.	ID=LotjaGi1g1v0476800.1.exon.1;Parent=LotjaGi1g1v0476800.1
LjG1.1_chr1	PGSB	five_prime_UTR	98790471	98790641	.	+	.	ID=LotjaGi1g1v0476800.1.five_prime_UTR.1;Parent=LotjaGi1g1v0476800.1
LjG1.1_chr1	PGSB	exon	98791266	98791349	.	+	.	ID=LotjaGi1g1v0476800.1.exon.2;Parent=LotjaGi1g1v0476800.1
LjG1.1_chr1	PGSB	five_prime_UTR	98791266	98791349	.	+	.	ID=LotjaGi1g1v0476800.1.five_prime_UTR.2;Parent=LotjaGi1g1v0476800.1
LjG1.1_chr1	PGSB	exon	98791565	98791704	.	+	.	ID=LotjaGi1g1v0476800.1.exon.3;Parent=LotjaGi1g1v0476800.1
LjG1.1_chr1	PGSB	five_prime_UTR	98791565	98791704	.	+	.	ID=LotjaGi1g1v0476800.1.five_prime_UTR.3;Parent=LotjaGi1g1v0476800.1
LjG1.1_chr1	PGSB	five_prime_UTR	98791778	98791785	.	+	.	ID=LotjaGi1g1v0476800.1.five_prime_UTR.4;Parent=LotjaGi1g1v0476800.1
LjG1.1_chr1	PGSB	exon	98791778	98791866	.	+	.	ID=LotjaGi1g1v0476800.1.exon.4;Parent=LotjaGi1g1v0476800.1
LjG1.1_chr1	PGSB	CDS	98791786	98791866	.	+	0	ID=LotjaGi1g1v0476800.1.CDS.1;Parent=LotjaGi1g1v0476800.1
LjG1.1_chr1	PGSB	exon	98792862	98792941	.	+	.	ID=LotjaGi1g1v0476800.1.exon.5;Parent=LotjaGi1g1v0476800.1
LjG1.1_chr1	PGSB	CDS	98792862	98792941	.	+	0	ID=LotjaGi1g1v0476800.1.CDS.2;Parent=LotjaGi1g1v0476800.1
LjG1.1_chr1	PGSB	CDS	98793060	98793324	.	+	1	ID=LotjaGi1g1v0476800.1.CDS.3;Parent=LotjaGi1g1v0476800.1
LjG1.1_chr1	PGSB	exon	98793060	98793360	.	+	.	ID=LotjaGi1g1v0476800.1.exon.6;Parent=LotjaGi1g1v0476800.1
LjG1.1_chr1	PGSB	three_prime_UTR	98793325	98793360	.	+	.	ID=LotjaGi1g1v0476800.1.three_prime_UTR.5;Parent=LotjaGi1g1v0476800.1
LjG1.1_chr1	PGSB	exon	98794254	98801679	.	+	.	ID=LotjaGi1g1v0476800.1.exon.7;Parent=LotjaGi1g1v0476800.1
LjG1.1_chr1	PGSB	three_prime_UTR	98794254	98801679	.	+	.	ID=LotjaGi1g1v0476800.1.three_prime_UTR.6;Parent=LotjaGi1g1v0476800.1
###
LjG1.1_chr1	PGSB	gene	98814343	98815123	.	+	.	ID=LotjaGi1g1v0476900_LC
LjG1.1_chr1	PGSB	five_prime_UTR	98814343	98814343	.	+	.	ID=LotjaGi1g1v0476900_LC.1.five_prime_UTR.1;Parent=LotjaGi1g1v0476900_LC.1
LjG1.1_chr1	PGSB	exon	98814343	98815123	.	+	.	ID=LotjaGi1g1v0476900_LC.1.exon.1;Parent=LotjaGi1g1v0476900_LC.1
LjG1.1_chr1	PGSB	CDS	98814344	98814649	.	+	0	ID=LotjaGi1g1v0476900_LC.1.CDS.1;Parent=LotjaGi1g1v0476900_LC.1
LjG1.1_chr1	PGSB	three_prime_UTR	98814650	98815123	.	+	.	ID=LotjaGi1g1v0476900_LC.1.three_prime_UTR.2;Parent=LotjaGi1g1v0476900_LC.1
###
LjG1.1_chr1	PGSB	gene	98867706	98874466	.	+	.	ID=LotjaGi1g1v0477000
LjG1.1_chr1	PGSB	five_prime_UTR	98867769	98868254	.	+	.	ID=LotjaGi1g1v0477000.2.five_prime_UTR.1;Parent=LotjaGi1g1v0477000.2
LjG1.1_chr1	PGSB	exon	98867769	98868498	.	+	.	ID=LotjaGi1g1v0477000.2.exon.1;Parent=LotjaGi1g1v0477000.2
LjG1.1_chr1	PGSB	CDS	98868255	98868498	.	+	0	ID=LotjaGi1g1v0477000.2.CDS.1;Parent=LotjaGi1g1v0477000.2
LjG1.1_chr1	PGSB	exon	98869014	98869135	.	+	.	ID=LotjaGi1g1v0477000.2.exon.2;Parent=LotjaGi1g1v0477000.2
LjG1.1_chr1	PGSB	CDS	98869014	98869135	.	+	2	ID=LotjaGi1g1v0477000.2.CDS.2;Parent=LotjaGi1g1v0477000.2
LjG1.1_chr1	PGSB	exon	98869208	98869329	.	+	.	ID=LotjaGi1g1v0477000.2.exon.3;Parent=LotjaGi1g1v0477000.2
LjG1.1_chr1	PGSB	CDS	98869208	98869329	.	+	0	ID=LotjaGi1g1v0477000.2.CDS.3;Parent=LotjaGi1g1v0477000.2
LjG1.1_chr1	PGSB	exon	98869794	98869898	.	+	.	ID=LotjaGi1g1v0477000.2.exon.4;Parent=LotjaGi1g1v0477000.2
LjG1.1_chr1	PGSB	CDS	98869794	98869898	.	+	1	ID=LotjaGi1g1v0477000.2.CDS.4;Parent=LotjaGi1g1v0477000.2
LjG1.1_chr1	PGSB	exon	98870151	98870571	.	+	.	ID=LotjaGi1g1v0477000.2.exon.5;Parent=LotjaGi1g1v0477000.2
LjG1.1_chr1	PGSB	CDS	98870151	98870571	.	+	1	ID=LotjaGi1g1v0477000.2.CDS.5;Parent=LotjaGi1g1v0477000.2
LjG1.1_chr1	PGSB	exon	98870721	98870861	.	+	.	ID=LotjaGi1g1v0477000.2.exon.6;Parent=LotjaGi1g1v0477000.2
LjG1.1_chr1	PGSB	CDS	98870721	98870861	.	+	0	ID=LotjaGi1g1v0477000.2.CDS.6;Parent=LotjaGi1g1v0477000.2
LjG1.1_chr1	PGSB	exon	98871154	98871681	.	+	.	ID=LotjaGi1g1v0477000.2.exon.7;Parent=LotjaGi1g1v0477000.2
LjG1.1_chr1	PGSB	CDS	98871154	98871681	.	+	0	ID=LotjaGi1g1v0477000.2.CDS.7;Parent=LotjaGi1g1v0477000.2
LjG1.1_chr1	PGSB	exon	98872042	98872803	.	+	.	ID=LotjaGi1g1v0477000.2.exon.8;Parent=LotjaGi1g1v0477000.2
LjG1.1_chr1	PGSB	CDS	98872042	98872803	.	+	0	ID=LotjaGi1g1v0477000.2.CDS.8;Parent=LotjaGi1g1v0477000.2
LjG1.1_chr1	PGSB	CDS	98873431	98873613	.	+	0	ID=LotjaGi1g1v0477000.2.CDS.9;Parent=LotjaGi1g1v0477000.2
LjG1.1_chr1	PGSB	exon	98873431	98874020	.	+	.	ID=LotjaGi1g1v0477000.2.exon.9;Parent=LotjaGi1g1v0477000.2
LjG1.1_chr1	PGSB	three_prime_UTR	98873614	98874020	.	+	.	ID=LotjaGi1g1v0477000.2.three_prime_UTR.2;Parent=LotjaGi1g1v0477000.2
###
LjG1.1_chr1	PGSB	gene	98886706	98887922	.	+	.	ID=LotjaGi1g1v0477100_LC
LjG1.1_chr1	PGSB	five_prime_UTR	98886706	98886707	.	+	.	ID=LotjaGi1g1v0477100_LC.1.five_prime_UTR.1;Parent=LotjaGi1g1v0477100_LC.1
LjG1.1_chr1	PGSB	exon	98886706	98887922	.	+	.	ID=LotjaGi1g1v0477100_LC.1.exon.1;Parent=LotjaGi1g1v0477100_LC.1
LjG1.1_chr1	PGSB	CDS	98886708	98887031	.	+	0	ID=LotjaGi1g1v0477100_LC.1.CDS.1;Parent=LotjaGi1g1v0477100_LC.1
LjG1.1_chr1	PGSB	three_prime_UTR	98887032	98887922	.	+	.	ID=LotjaGi1g1v0477100_LC.1.three_prime_UTR.2;Parent=LotjaGi1g1v0477100_LC.1
###
LjG1.1_chr1	PGSB	gene	98889371	98899025	.	+	.	ID=LotjaGi1g1v0477200
LjG1.1_chr1	PGSB	five_prime_UTR	98889371	98889398	.	+	.	ID=LotjaGi1g1v0477200.1.five_prime_UTR.1;Parent=LotjaGi1g1v0477200.1
LjG1.1_chr1	PGSB	exon	98889371	98889806	.	+	.	ID=LotjaGi1g1v0477200.1.exon.1;Parent=LotjaGi1g1v0477200.1
LjG1.1_chr1	PGSB	CDS	98889399	98889806	.	+	0	ID=LotjaGi1g1v0477200.1.CDS.1;Parent=LotjaGi1g1v0477200.1
LjG1.1_chr1	PGSB	exon	98891693	98891851	.	+	.	ID=LotjaGi1g1v0477200.1.exon.2;Parent=LotjaGi1g1v0477200.1
LjG1.1_chr1	PGSB	CDS	98891693	98891851	.	+	0	ID=LotjaGi1g1v0477200.1.CDS.2;Parent=LotjaGi1g1v0477200.1
LjG1.1_chr1	PGSB	exon	98892170	98892281	.	+	.	ID=LotjaGi1g1v0477200.1.exon.3;Parent=LotjaGi1g1v0477200.1
LjG1.1_chr1	PGSB	CDS	98892170	98892281	.	+	0	ID=LotjaGi1g1v0477200.1.CDS.3;Parent=LotjaGi1g1v0477200.1
LjG1.1_chr1	PGSB	exon	98892570	98892689	.	+	.	ID=LotjaGi1g1v0477200.1.exon.4;Parent=LotjaGi1g1v0477200.1
LjG1.1_chr1	PGSB	CDS	98892570	98892689	.	+	2	ID=LotjaGi1g1v0477200.1.CDS.4;Parent=LotjaGi1g1v0477200.1
LjG1.1_chr1	PGSB	exon	98892852	98893003	.	+	.	ID=LotjaGi1g1v0477200.1.exon.5;Parent=LotjaGi1g1v0477200.1
LjG1.1_chr1	PGSB	CDS	98892852	98893003	.	+	2	ID=LotjaGi1g1v0477200.1.CDS.5;Parent=LotjaGi1g1v0477200.1
LjG1.1_chr1	PGSB	exon	98893301	98893483	.	+	.	ID=LotjaGi1g1v0477200.1.exon.6;Parent=LotjaGi1g1v0477200.1
LjG1.1_chr1	PGSB	CDS	98893301	98893483	.	+	0	ID=LotjaGi1g1v0477200.1.CDS.6;Parent=LotjaGi1g1v0477200.1
LjG1.1_chr1	PGSB	exon	98895520	98895554	.	+	.	ID=LotjaGi1g1v0477200.1.exon.7;Parent=LotjaGi1g1v0477200.1
LjG1.1_chr1	PGSB	CDS	98895520	98895554	.	+	0	ID=LotjaGi1g1v0477200.1.CDS.7;Parent=LotjaGi1g1v0477200.1
LjG1.1_chr1	PGSB	exon	98896049	98896211	.	+	.	ID=LotjaGi1g1v0477200.1.exon.8;Parent=LotjaGi1g1v0477200.1
LjG1.1_chr1	PGSB	CDS	98896049	98896211	.	+	1	ID=LotjaGi1g1v0477200.1.CDS.8;Parent=LotjaGi1g1v0477200.1
LjG1.1_chr1	PGSB	exon	98896465	98896518	.	+	.	ID=LotjaGi1g1v0477200.1.exon.9;Parent=LotjaGi1g1v0477200.1
LjG1.1_chr1	PGSB	CDS	98896465	98896518	.	+	0	ID=LotjaGi1g1v0477200.1.CDS.9;Parent=LotjaGi1g1v0477200.1
LjG1.1_chr1	PGSB	exon	98896734	98896826	.	+	.	ID=LotjaGi1g1v0477200.1.exon.10;Parent=LotjaGi1g1v0477200.1
LjG1.1_chr1	PGSB	CDS	98896734	98896826	.	+	0	ID=LotjaGi1g1v0477200.1.CDS.10;Parent=LotjaGi1g1v0477200.1
LjG1.1_chr1	PGSB	exon	98896929	98897071	.	+	.	ID=LotjaGi1g1v0477200.1.exon.11;Parent=LotjaGi1g1v0477200.1
LjG1.1_chr1	PGSB	CDS	98896929	98897071	.	+	0	ID=LotjaGi1g1v0477200.1.CDS.11;Parent=LotjaGi1g1v0477200.1
LjG1.1_chr1	PGSB	exon	98897254	98897324	.	+	.	ID=LotjaGi1g1v0477200.1.exon.12;Parent=LotjaGi1g1v0477200.1
LjG1.1_chr1	PGSB	CDS	98897254	98897324	.	+	1	ID=LotjaGi1g1v0477200.1.CDS.12;Parent=LotjaGi1g1v0477200.1
LjG1.1_chr1	PGSB	exon	98897988	98898071	.	+	.	ID=LotjaGi1g1v0477200.1.exon.13;Parent=LotjaGi1g1v0477200.1
LjG1.1_chr1	PGSB	CDS	98897988	98898071	.	+	2	ID=LotjaGi1g1v0477200.1.CDS.13;Parent=LotjaGi1g1v0477200.1
LjG1.1_chr1	PGSB	CDS	98898296	98898429	.	+	2	ID=LotjaGi1g1v0477200.1.CDS.14;Parent=LotjaGi1g1v0477200.1
LjG1.1_chr1	PGSB	exon	98898296	98899025	.	+	.	ID=LotjaGi1g1v0477200.1.exon.14;Parent=LotjaGi1g1v0477200.1
LjG1.1_chr1	PGSB	three_prime_UTR	98898430	98899025	.	+	.	ID=LotjaGi1g1v0477200.1.three_prime_UTR.2;Parent=LotjaGi1g1v0477200.1
###
LjG1.1_chr1	PGSB	gene	98902647	98913562	.	-	.	ID=LotjaGi1g1v0477300
LjG1.1_chr1	PGSB	three_prime_UTR	98902647	98904426	.	-	.	ID=LotjaGi1g1v0477300.1.three_prime_UTR.1;Parent=LotjaGi1g1v0477300.1
LjG1.1_chr1	PGSB	exon	98902647	98904428	.	-	.	ID=LotjaGi1g1v0477300.1.exon.1;Parent=LotjaGi1g1v0477300.1
LjG1.1_chr1	PGSB	CDS	98904427	98904428	.	-	2	ID=LotjaGi1g1v0477300.1.CDS.1;Parent=LotjaGi1g1v0477300.1
LjG1.1_chr1	PGSB	exon	98906214	98906347	.	-	.	ID=LotjaGi1g1v0477300.1.exon.2;Parent=LotjaGi1g1v0477300.1
LjG1.1_chr1	PGSB	CDS	98906214	98906347	.	-	1	ID=LotjaGi1g1v0477300.1.CDS.2;Parent=LotjaGi1g1v0477300.1
LjG1.1_chr1	PGSB	exon	98908380	98908540	.	-	.	ID=LotjaGi1g1v0477300.1.exon.3;Parent=LotjaGi1g1v0477300.1
LjG1.1_chr1	PGSB	CDS	98908380	98908540	.	-	0	ID=LotjaGi1g1v0477300.1.CDS.3;Parent=LotjaGi1g1v0477300.1
LjG1.1_chr1	PGSB	exon	98908645	98908748	.	-	.	ID=LotjaGi1g1v0477300.1.exon.4;Parent=LotjaGi1g1v0477300.1
LjG1.1_chr1	PGSB	CDS	98908645	98908748	.	-	2	ID=LotjaGi1g1v0477300.1.CDS.4;Parent=LotjaGi1g1v0477300.1
LjG1.1_chr1	PGSB	exon	98909673	98909751	.	-	.	ID=LotjaGi1g1v0477300.1.exon.5;Parent=LotjaGi1g1v0477300.1
LjG1.1_chr1	PGSB	CDS	98909673	98909751	.	-	0	ID=LotjaGi1g1v0477300.1.CDS.5;Parent=LotjaGi1g1v0477300.1
LjG1.1_chr1	PGSB	exon	98909960	98910070	.	-	.	ID=LotjaGi1g1v0477300.1.exon.6;Parent=LotjaGi1g1v0477300.1
LjG1.1_chr1	PGSB	CDS	98909960	98910070	.	-	0	ID=LotjaGi1g1v0477300.1.CDS.6;Parent=LotjaGi1g1v0477300.1
LjG1.1_chr1	PGSB	exon	98910157	98910348	.	-	.	ID=LotjaGi1g1v0477300.1.exon.7;Parent=LotjaGi1g1v0477300.1
LjG1.1_chr1	PGSB	CDS	98910157	98910348	.	-	0	ID=LotjaGi1g1v0477300.1.CDS.7;Parent=LotjaGi1g1v0477300.1
LjG1.1_chr1	PGSB	exon	98910464	98910688	.	-	.	ID=LotjaGi1g1v0477300.1.exon.8;Parent=LotjaGi1g1v0477300.1
LjG1.1_chr1	PGSB	CDS	98910464	98910688	.	-	0	ID=LotjaGi1g1v0477300.1.CDS.8;Parent=LotjaGi1g1v0477300.1
LjG1.1_chr1	PGSB	CDS	98912454	98912489	.	-	0	ID=LotjaGi1g1v0477300.1.CDS.9;Parent=LotjaGi1g1v0477300.1
LjG1.1_chr1	PGSB	exon	98912454	98912656	.	-	.	ID=LotjaGi1g1v0477300.1.exon.9;Parent=LotjaGi1g1v0477300.1
LjG1.1_chr1	PGSB	five_prime_UTR	98912490	98912656	.	-	.	ID=LotjaGi1g1v0477300.1.five_prime_UTR.2;Parent=LotjaGi1g1v0477300.1
LjG1.1_chr1	PGSB	exon	98913434	98913562	.	-	.	ID=LotjaGi1g1v0477300.1.exon.10;Parent=LotjaGi1g1v0477300.1
LjG1.1_chr1	PGSB	five_prime_UTR	98913434	98913562	.	-	.	ID=LotjaGi1g1v0477300.1.five_prime_UTR.3;Parent=LotjaGi1g1v0477300.1
###
LjG1.1_chr1	PGSB	gene	98922223	98927574	.	-	.	ID=LotjaGi1g1v0477400
LjG1.1_chr1	PGSB	three_prime_UTR	98922223	98922840	.	-	.	ID=LotjaGi1g1v0477400.1.three_prime_UTR.1;Parent=LotjaGi1g1v0477400.1
LjG1.1_chr1	PGSB	exon	98922223	98922891	.	-	.	ID=LotjaGi1g1v0477400.1.exon.1;Parent=LotjaGi1g1v0477400.1
LjG1.1_chr1	PGSB	CDS	98922841	98922891	.	-	0	ID=LotjaGi1g1v0477400.1.CDS.1;Parent=LotjaGi1g1v0477400.1
LjG1.1_chr1	PGSB	exon	98922992	98923307	.	-	.	ID=LotjaGi1g1v0477400.1.exon.2;Parent=LotjaGi1g1v0477400.1
LjG1.1_chr1	PGSB	CDS	98922992	98923307	.	-	1	ID=LotjaGi1g1v0477400.1.CDS.2;Parent=LotjaGi1g1v0477400.1
LjG1.1_chr1	PGSB	exon	98923599	98924018	.	-	.	ID=LotjaGi1g1v0477400.1.exon.3;Parent=LotjaGi1g1v0477400.1
LjG1.1_chr1	PGSB	CDS	98923599	98924018	.	-	1	ID=LotjaGi1g1v0477400.1.CDS.3;Parent=LotjaGi1g1v0477400.1
LjG1.1_chr1	PGSB	CDS	98924105	98924931	.	-	0	ID=LotjaGi1g1v0477400.1.CDS.4;Parent=LotjaGi1g1v0477400.1
LjG1.1_chr1	PGSB	exon	98924105	98925002	.	-	.	ID=LotjaGi1g1v0477400.1.exon.4;Parent=LotjaGi1g1v0477400.1
LjG1.1_chr1	PGSB	five_prime_UTR	98924932	98925002	.	-	.	ID=LotjaGi1g1v0477400.1.five_prime_UTR.2;Parent=LotjaGi1g1v0477400.1
LjG1.1_chr1	PGSB	exon	98926623	98926755	.	-	.	ID=LotjaGi1g1v0477400.1.exon.5;Parent=LotjaGi1g1v0477400.1
LjG1.1_chr1	PGSB	five_prime_UTR	98926623	98926755	.	-	.	ID=LotjaGi1g1v0477400.1.five_prime_UTR.3;Parent=LotjaGi1g1v0477400.1
LjG1.1_chr1	PGSB	exon	98927301	98927334	.	-	.	ID=LotjaGi1g1v0477400.1.exon.6;Parent=LotjaGi1g1v0477400.1
LjG1.1_chr1	PGSB	five_prime_UTR	98927301	98927334	.	-	.	ID=LotjaGi1g1v0477400.1.five_prime_UTR.4;Parent=LotjaGi1g1v0477400.1
###
LjG1.1_chr1	PGSB	gene	98929237	98933925	.	-	.	ID=LotjaGi1g1v0477500
LjG1.1_chr1	PGSB	three_prime_UTR	98929237	98931082	.	-	.	ID=LotjaGi1g1v0477500.1.three_prime_UTR.1;Parent=LotjaGi1g1v0477500.1
LjG1.1_chr1	PGSB	exon	98929237	98931187	.	-	.	ID=LotjaGi1g1v0477500.1.exon.1;Parent=LotjaGi1g1v0477500.1
LjG1.1_chr1	PGSB	CDS	98931083	98931187	.	-	0	ID=LotjaGi1g1v0477500.1.CDS.1;Parent=LotjaGi1g1v0477500.1
LjG1.1_chr1	PGSB	exon	98932109	98932933	.	-	.	ID=LotjaGi1g1v0477500.1.exon.2;Parent=LotjaGi1g1v0477500.1
LjG1.1_chr1	PGSB	CDS	98932109	98932933	.	-	0	ID=LotjaGi1g1v0477500.1.CDS.2;Parent=LotjaGi1g1v0477500.1
LjG1.1_chr1	PGSB	exon	98933748	98933925	.	-	.	ID=LotjaGi1g1v0477500.1.exon.3;Parent=LotjaGi1g1v0477500.1
LjG1.1_chr1	PGSB	five_prime_UTR	98933748	98933925	.	-	.	ID=LotjaGi1g1v0477500.1.five_prime_UTR.2;Parent=LotjaGi1g1v0477500.1
###
LjG1.1_chr1	PGSB	gene	98935825	98939054	.	+	.	ID=LotjaGi1g1v0477600
LjG1.1_chr1	PGSB	five_prime_UTR	98935825	98935948	.	+	.	ID=LotjaGi1g1v0477600.1.five_prime_UTR.1;Parent=LotjaGi1g1v0477600.1
LjG1.1_chr1	PGSB	exon	98935825	98936026	.	+	.	ID=LotjaGi1g1v0477600.1.exon.1;Parent=LotjaGi1g1v0477600.1
LjG1.1_chr1	PGSB	CDS	98935949	98936026	.	+	0	ID=LotjaGi1g1v0477600.1.CDS.1;Parent=LotjaGi1g1v0477600.1
LjG1.1_chr1	PGSB	exon	98936226	98936306	.	+	.	ID=LotjaGi1g1v0477600.1.exon.2;Parent=LotjaGi1g1v0477600.1
LjG1.1_chr1	PGSB	CDS	98936226	98936306	.	+	0	ID=LotjaGi1g1v0477600.1.CDS.2;Parent=LotjaGi1g1v0477600.1
LjG1.1_chr1	PGSB	exon	98936948	98937037	.	+	.	ID=LotjaGi1g1v0477600.1.exon.3;Parent=LotjaGi1g1v0477600.1
LjG1.1_chr1	PGSB	CDS	98936948	98937037	.	+	0	ID=LotjaGi1g1v0477600.1.CDS.3;Parent=LotjaGi1g1v0477600.1
LjG1.1_chr1	PGSB	exon	98937215	98937381	.	+	.	ID=LotjaGi1g1v0477600.1.exon.4;Parent=LotjaGi1g1v0477600.1
LjG1.1_chr1	PGSB	CDS	98937215	98937381	.	+	0	ID=LotjaGi1g1v0477600.1.CDS.4;Parent=LotjaGi1g1v0477600.1
LjG1.1_chr1	PGSB	exon	98937920	98937989	.	+	.	ID=LotjaGi1g1v0477600.1.exon.5;Parent=LotjaGi1g1v0477600.1
LjG1.1_chr1	PGSB	CDS	98937920	98937989	.	+	1	ID=LotjaGi1g1v0477600.1.CDS.5;Parent=LotjaGi1g1v0477600.1
LjG1.1_chr1	PGSB	exon	98938113	98938192	.	+	.	ID=LotjaGi1g1v0477600.1.exon.6;Parent=LotjaGi1g1v0477600.1
LjG1.1_chr1	PGSB	CDS	98938113	98938192	.	+	0	ID=LotjaGi1g1v0477600.1.CDS.6;Parent=LotjaGi1g1v0477600.1
LjG1.1_chr1	PGSB	exon	98938313	98938375	.	+	.	ID=LotjaGi1g1v0477600.1.exon.7;Parent=LotjaGi1g1v0477600.1
LjG1.1_chr1	PGSB	CDS	98938313	98938375	.	+	1	ID=LotjaGi1g1v0477600.1.CDS.7;Parent=LotjaGi1g1v0477600.1
LjG1.1_chr1	PGSB	exon	98938497	98938573	.	+	.	ID=LotjaGi1g1v0477600.1.exon.8;Parent=LotjaGi1g1v0477600.1
LjG1.1_chr1	PGSB	CDS	98938497	98938573	.	+	1	ID=LotjaGi1g1v0477600.1.CDS.8;Parent=LotjaGi1g1v0477600.1
LjG1.1_chr1	PGSB	CDS	98938706	98938806	.	+	2	ID=LotjaGi1g1v0477600.1.CDS.9;Parent=LotjaGi1g1v0477600.1
LjG1.1_chr1	PGSB	exon	98938706	98939054	.	+	.	ID=LotjaGi1g1v0477600.1.exon.9;Parent=LotjaGi1g1v0477600.1
LjG1.1_chr1	PGSB	three_prime_UTR	98938807	98939054	.	+	.	ID=LotjaGi1g1v0477600.1.three_prime_UTR.2;Parent=LotjaGi1g1v0477600.1
###
LjG1.1_chr1	PGSB	gene	98940657	98944718	.	+	.	ID=LotjaGi1g1v0477700
LjG1.1_chr1	PGSB	five_prime_UTR	98940657	98940775	.	+	.	ID=LotjaGi1g1v0477700.1.five_prime_UTR.1;Parent=LotjaGi1g1v0477700.1
LjG1.1_chr1	PGSB	exon	98940657	98940859	.	+	.	ID=LotjaGi1g1v0477700.1.exon.1;Parent=LotjaGi1g1v0477700.1
LjG1.1_chr1	PGSB	CDS	98940776	98940859	.	+	0	ID=LotjaGi1g1v0477700.1.CDS.1;Parent=LotjaGi1g1v0477700.1
LjG1.1_chr1	PGSB	exon	98941018	98941098	.	+	.	ID=LotjaGi1g1v0477700.1.exon.2;Parent=LotjaGi1g1v0477700.1
LjG1.1_chr1	PGSB	CDS	98941018	98941098	.	+	0	ID=LotjaGi1g1v0477700.1.CDS.2;Parent=LotjaGi1g1v0477700.1
LjG1.1_chr1	PGSB	exon	98941989	98942078	.	+	.	ID=LotjaGi1g1v0477700.1.exon.3;Parent=LotjaGi1g1v0477700.1
LjG1.1_chr1	PGSB	CDS	98941989	98942078	.	+	0	ID=LotjaGi1g1v0477700.1.CDS.3;Parent=LotjaGi1g1v0477700.1
LjG1.1_chr1	PGSB	exon	98942415	98942581	.	+	.	ID=LotjaGi1g1v0477700.1.exon.4;Parent=LotjaGi1g1v0477700.1
LjG1.1_chr1	PGSB	CDS	98942415	98942581	.	+	0	ID=LotjaGi1g1v0477700.1.CDS.4;Parent=LotjaGi1g1v0477700.1
LjG1.1_chr1	PGSB	exon	98942850	98942919	.	+	.	ID=LotjaGi1g1v0477700.1.exon.5;Parent=LotjaGi1g1v0477700.1
LjG1.1_chr1	PGSB	CDS	98942850	98942919	.	+	1	ID=LotjaGi1g1v0477700.1.CDS.5;Parent=LotjaGi1g1v0477700.1
LjG1.1_chr1	PGSB	exon	98943365	98943444	.	+	.	ID=LotjaGi1g1v0477700.1.exon.6;Parent=LotjaGi1g1v0477700.1
LjG1.1_chr1	PGSB	CDS	98943365	98943444	.	+	0	ID=LotjaGi1g1v0477700.1.CDS.6;Parent=LotjaGi1g1v0477700.1
LjG1.1_chr1	PGSB	exon	98943550	98943612	.	+	.	ID=LotjaGi1g1v0477700.1.exon.7;Parent=LotjaGi1g1v0477700.1
LjG1.1_chr1	PGSB	CDS	98943550	98943612	.	+	1	ID=LotjaGi1g1v0477700.1.CDS.7;Parent=LotjaGi1g1v0477700.1
LjG1.1_chr1	PGSB	exon	98943844	98943920	.	+	.	ID=LotjaGi1g1v0477700.1.exon.8;Parent=LotjaGi1g1v0477700.1
LjG1.1_chr1	PGSB	CDS	98943844	98943920	.	+	1	ID=LotjaGi1g1v0477700.1.CDS.8;Parent=LotjaGi1g1v0477700.1
LjG1.1_chr1	PGSB	CDS	98944052	98944152	.	+	2	ID=LotjaGi1g1v0477700.1.CDS.9;Parent=LotjaGi1g1v0477700.1
LjG1.1_chr1	PGSB	exon	98944052	98944718	.	+	.	ID=LotjaGi1g1v0477700.1.exon.9;Parent=LotjaGi1g1v0477700.1
LjG1.1_chr1	PGSB	three_prime_UTR	98944153	98944718	.	+	.	ID=LotjaGi1g1v0477700.1.three_prime_UTR.2;Parent=LotjaGi1g1v0477700.1
###
LjG1.1_chr1	PGSB	gene	98944745	98947861	.	-	.	ID=LotjaGi1g1v0477800_LC
LjG1.1_chr1	PGSB	three_prime_UTR	98944745	98945409	.	-	.	ID=LotjaGi1g1v0477800_LC.1.three_prime_UTR.1;Parent=LotjaGi1g1v0477800_LC.1
LjG1.1_chr1	PGSB	exon	98944745	98945589	.	-	.	ID=LotjaGi1g1v0477800_LC.1.exon.1;Parent=LotjaGi1g1v0477800_LC.1
LjG1.1_chr1	PGSB	CDS	98945410	98945589	.	-	0	ID=LotjaGi1g1v0477800_LC.1.CDS.1;Parent=LotjaGi1g1v0477800_LC.1
LjG1.1_chr1	PGSB	exon	98946188	98946316	.	-	.	ID=LotjaGi1g1v0477800_LC.1.exon.2;Parent=LotjaGi1g1v0477800_LC.1
LjG1.1_chr1	PGSB	CDS	98946188	98946316	.	-	0	ID=LotjaGi1g1v0477800_LC.1.CDS.2;Parent=LotjaGi1g1v0477800_LC.1
LjG1.1_chr1	PGSB	CDS	98947360	98947773	.	-	0	ID=LotjaGi1g1v0477800_LC.1.CDS.3;Parent=LotjaGi1g1v0477800_LC.1
LjG1.1_chr1	PGSB	exon	98947360	98947861	.	-	.	ID=LotjaGi1g1v0477800_LC.1.exon.3;Parent=LotjaGi1g1v0477800_LC.1
LjG1.1_chr1	PGSB	five_prime_UTR	98947774	98947861	.	-	.	ID=LotjaGi1g1v0477800_LC.1.five_prime_UTR.2;Parent=LotjaGi1g1v0477800_LC.1
###
LjG1.1_chr1	PGSB	gene	98954502	98956075	.	-	.	ID=LotjaGi1g1v0477900_LC
LjG1.1_chr1	PGSB	three_prime_UTR	98954502	98955762	.	-	.	ID=LotjaGi1g1v0477900_LC.1.three_prime_UTR.1;Parent=LotjaGi1g1v0477900_LC.1
LjG1.1_chr1	PGSB	exon	98954502	98956075	.	-	.	ID=LotjaGi1g1v0477900_LC.1.exon.1;Parent=LotjaGi1g1v0477900_LC.1
LjG1.1_chr1	PGSB	CDS	98955763	98956074	.	-	0	ID=LotjaGi1g1v0477900_LC.1.CDS.1;Parent=LotjaGi1g1v0477900_LC.1
LjG1.1_chr1	PGSB	five_prime_UTR	98956075	98956075	.	-	.	ID=LotjaGi1g1v0477900_LC.1.five_prime_UTR.2;Parent=LotjaGi1g1v0477900_LC.1
###
LjG1.1_chr1	PGSB	gene	98975281	98980241	.	+	.	ID=LotjaGi1g1v0478000
LjG1.1_chr1	PGSB	five_prime_UTR	98975281	98975496	.	+	.	ID=LotjaGi1g1v0478000.1.five_prime_UTR.1;Parent=LotjaGi1g1v0478000.1
LjG1.1_chr1	PGSB	exon	98975281	98975679	.	+	.	ID=LotjaGi1g1v0478000.1.exon.1;Parent=LotjaGi1g1v0478000.1
LjG1.1_chr1	PGSB	CDS	98975497	98975679	.	+	0	ID=LotjaGi1g1v0478000.1.CDS.1;Parent=LotjaGi1g1v0478000.1
LjG1.1_chr1	PGSB	exon	98976230	98976339	.	+	.	ID=LotjaGi1g1v0478000.1.exon.2;Parent=LotjaGi1g1v0478000.1
LjG1.1_chr1	PGSB	CDS	98976230	98976339	.	+	0	ID=LotjaGi1g1v0478000.1.CDS.2;Parent=LotjaGi1g1v0478000.1
LjG1.1_chr1	PGSB	exon	98976448	98976505	.	+	.	ID=LotjaGi1g1v0478000.1.exon.3;Parent=LotjaGi1g1v0478000.1
LjG1.1_chr1	PGSB	CDS	98976448	98976505	.	+	1	ID=LotjaGi1g1v0478000.1.CDS.3;Parent=LotjaGi1g1v0478000.1
LjG1.1_chr1	PGSB	exon	98976714	98976977	.	+	.	ID=LotjaGi1g1v0478000.1.exon.4;Parent=LotjaGi1g1v0478000.1
LjG1.1_chr1	PGSB	CDS	98976714	98976977	.	+	0	ID=LotjaGi1g1v0478000.1.CDS.4;Parent=LotjaGi1g1v0478000.1
LjG1.1_chr1	PGSB	exon	98977537	98977674	.	+	.	ID=LotjaGi1g1v0478000.1.exon.5;Parent=LotjaGi1g1v0478000.1
LjG1.1_chr1	PGSB	CDS	98977537	98977674	.	+	0	ID=LotjaGi1g1v0478000.1.CDS.5;Parent=LotjaGi1g1v0478000.1
LjG1.1_chr1	PGSB	exon	98977779	98977830	.	+	.	ID=LotjaGi1g1v0478000.1.exon.6;Parent=LotjaGi1g1v0478000.1
LjG1.1_chr1	PGSB	CDS	98977779	98977830	.	+	0	ID=LotjaGi1g1v0478000.1.CDS.6;Parent=LotjaGi1g1v0478000.1
LjG1.1_chr1	PGSB	exon	98978152	98978231	.	+	.	ID=LotjaGi1g1v0478000.1.exon.7;Parent=LotjaGi1g1v0478000.1
LjG1.1_chr1	PGSB	CDS	98978152	98978231	.	+	2	ID=LotjaGi1g1v0478000.1.CDS.7;Parent=LotjaGi1g1v0478000.1
LjG1.1_chr1	PGSB	exon	98978551	98978610	.	+	.	ID=LotjaGi1g1v0478000.1.exon.8;Parent=LotjaGi1g1v0478000.1
LjG1.1_chr1	PGSB	CDS	98978551	98978610	.	+	0	ID=LotjaGi1g1v0478000.1.CDS.8;Parent=LotjaGi1g1v0478000.1
LjG1.1_chr1	PGSB	exon	98978791	98978871	.	+	.	ID=LotjaGi1g1v0478000.1.exon.9;Parent=LotjaGi1g1v0478000.1
LjG1.1_chr1	PGSB	CDS	98978791	98978871	.	+	0	ID=LotjaGi1g1v0478000.1.CDS.9;Parent=LotjaGi1g1v0478000.1
LjG1.1_chr1	PGSB	CDS	98979398	98979496	.	+	0	ID=LotjaGi1g1v0478000.1.CDS.10;Parent=LotjaGi1g1v0478000.1
LjG1.1_chr1	PGSB	exon	98979398	98980241	.	+	.	ID=LotjaGi1g1v0478000.1.exon.10;Parent=LotjaGi1g1v0478000.1
LjG1.1_chr1	PGSB	three_prime_UTR	98979497	98980241	.	+	.	ID=LotjaGi1g1v0478000.1.three_prime_UTR.2;Parent=LotjaGi1g1v0478000.1
###
LjG1.1_chr1	PGSB	gene	98986383	98999939	.	+	.	ID=LotjaGi1g1v0478100
LjG1.1_chr1	PGSB	exon	98986383	98986836	.	+	.	ID=LotjaGi1g1v0478100.1.exon.1;Parent=LotjaGi1g1v0478100.1
LjG1.1_chr1	PGSB	five_prime_UTR	98986383	98986836	.	+	.	ID=LotjaGi1g1v0478100.1.five_prime_UTR.1;Parent=LotjaGi1g1v0478100.1
LjG1.1_chr1	PGSB	five_prime_UTR	98986948	98986975	.	+	.	ID=LotjaGi1g1v0478100.1.five_prime_UTR.2;Parent=LotjaGi1g1v0478100.1
LjG1.1_chr1	PGSB	exon	98986948	98987173	.	+	.	ID=LotjaGi1g1v0478100.1.exon.2;Parent=LotjaGi1g1v0478100.1
LjG1.1_chr1	PGSB	CDS	98986976	98987173	.	+	0	ID=LotjaGi1g1v0478100.1.CDS.1;Parent=LotjaGi1g1v0478100.1
LjG1.1_chr1	PGSB	exon	98988776	98990080	.	+	.	ID=LotjaGi1g1v0478100.1.exon.3;Parent=LotjaGi1g1v0478100.1
LjG1.1_chr1	PGSB	CDS	98988776	98990080	.	+	0	ID=LotjaGi1g1v0478100.1.CDS.2;Parent=LotjaGi1g1v0478100.1
LjG1.1_chr1	PGSB	exon	98990224	98991534	.	+	.	ID=LotjaGi1g1v0478100.1.exon.4;Parent=LotjaGi1g1v0478100.1
LjG1.1_chr1	PGSB	CDS	98990224	98991534	.	+	0	ID=LotjaGi1g1v0478100.1.CDS.3;Parent=LotjaGi1g1v0478100.1
LjG1.1_chr1	PGSB	exon	98991712	98991824	.	+	.	ID=LotjaGi1g1v0478100.1.exon.5;Parent=LotjaGi1g1v0478100.1
LjG1.1_chr1	PGSB	CDS	98991712	98991824	.	+	0	ID=LotjaGi1g1v0478100.1.CDS.4;Parent=LotjaGi1g1v0478100.1
LjG1.1_chr1	PGSB	exon	98992058	98992145	.	+	.	ID=LotjaGi1g1v0478100.1.exon.6;Parent=LotjaGi1g1v0478100.1
LjG1.1_chr1	PGSB	CDS	98992058	98992145	.	+	1	ID=LotjaGi1g1v0478100.1.CDS.5;Parent=LotjaGi1g1v0478100.1
LjG1.1_chr1	PGSB	exon	98992234	98992320	.	+	.	ID=LotjaGi1g1v0478100.1.exon.7;Parent=LotjaGi1g1v0478100.1
LjG1.1_chr1	PGSB	CDS	98992234	98992320	.	+	0	ID=LotjaGi1g1v0478100.1.CDS.6;Parent=LotjaGi1g1v0478100.1
LjG1.1_chr1	PGSB	exon	98992530	98992622	.	+	.	ID=LotjaGi1g1v0478100.1.exon.8;Parent=LotjaGi1g1v0478100.1
LjG1.1_chr1	PGSB	CDS	98992530	98992622	.	+	0	ID=LotjaGi1g1v0478100.1.CDS.7;Parent=LotjaGi1g1v0478100.1
LjG1.1_chr1	PGSB	exon	98992710	98992793	.	+	.	ID=LotjaGi1g1v0478100.1.exon.9;Parent=LotjaGi1g1v0478100.1
LjG1.1_chr1	PGSB	CDS	98992710	98992793	.	+	0	ID=LotjaGi1g1v0478100.1.CDS.8;Parent=LotjaGi1g1v0478100.1
LjG1.1_chr1	PGSB	exon	98992878	98993081	.	+	.	ID=LotjaGi1g1v0478100.1.exon.10;Parent=LotjaGi1g1v0478100.1
LjG1.1_chr1	PGSB	CDS	98992878	98993081	.	+	0	ID=LotjaGi1g1v0478100.1.CDS.9;Parent=LotjaGi1g1v0478100.1
LjG1.1_chr1	PGSB	exon	98994290	98994532	.	+	.	ID=LotjaGi1g1v0478100.1.exon.11;Parent=LotjaGi1g1v0478100.1
LjG1.1_chr1	PGSB	CDS	98994290	98994532	.	+	0	ID=LotjaGi1g1v0478100.1.CDS.10;Parent=LotjaGi1g1v0478100.1
LjG1.1_chr1	PGSB	exon	98994613	98996160	.	+	.	ID=LotjaGi1g1v0478100.1.exon.12;Parent=LotjaGi1g1v0478100.1
LjG1.1_chr1	PGSB	CDS	98994613	98996160	.	+	0	ID=LotjaGi1g1v0478100.1.CDS.11;Parent=LotjaGi1g1v0478100.1
LjG1.1_chr1	PGSB	exon	98996263	98996802	.	+	.	ID=LotjaGi1g1v0478100.1.exon.13;Parent=LotjaGi1g1v0478100.1
LjG1.1_chr1	PGSB	CDS	98996263	98996802	.	+	0	ID=LotjaGi1g1v0478100.1.CDS.12;Parent=LotjaGi1g1v0478100.1
LjG1.1_chr1	PGSB	exon	98997139	98997390	.	+	.	ID=LotjaGi1g1v0478100.1.exon.14;Parent=LotjaGi1g1v0478100.1
LjG1.1_chr1	PGSB	CDS	98997139	98997390	.	+	0	ID=LotjaGi1g1v0478100.1.CDS.13;Parent=LotjaGi1g1v0478100.1
LjG1.1_chr1	PGSB	CDS	98998578	98999231	.	+	0	ID=LotjaGi1g1v0478100.1.CDS.14;Parent=LotjaGi1g1v0478100.1
LjG1.1_chr1	PGSB	exon	98998578	98999939	.	+	.	ID=LotjaGi1g1v0478100.1.exon.15;Parent=LotjaGi1g1v0478100.1
LjG1.1_chr1	PGSB	three_prime_UTR	98999232	98999939	.	+	.	ID=LotjaGi1g1v0478100.1.three_prime_UTR.3;Parent=LotjaGi1g1v0478100.1
###
LjG1.1_chr1	PGSB	gene	99000038	99003450	.	-	.	ID=LotjaGi1g1v0478200
LjG1.1_chr1	PGSB	three_prime_UTR	99000038	99001813	.	-	.	ID=LotjaGi1g1v0478200.1.three_prime_UTR.1;Parent=LotjaGi1g1v0478200.1
LjG1.1_chr1	PGSB	exon	99000038	99001881	.	-	.	ID=LotjaGi1g1v0478200.1.exon.1;Parent=LotjaGi1g1v0478200.1
LjG1.1_chr1	PGSB	CDS	99001814	99001881	.	-	2	ID=LotjaGi1g1v0478200.1.CDS.1;Parent=LotjaGi1g1v0478200.1
LjG1.1_chr1	PGSB	exon	99001974	99002025	.	-	.	ID=LotjaGi1g1v0478200.1.exon.2;Parent=LotjaGi1g1v0478200.1
LjG1.1_chr1	PGSB	CDS	99001974	99002025	.	-	0	ID=LotjaGi1g1v0478200.1.CDS.2;Parent=LotjaGi1g1v0478200.1
LjG1.1_chr1	PGSB	exon	99002119	99002354	.	-	.	ID=LotjaGi1g1v0478200.1.exon.3;Parent=LotjaGi1g1v0478200.1
LjG1.1_chr1	PGSB	CDS	99002119	99002354	.	-	2	ID=LotjaGi1g1v0478200.1.CDS.3;Parent=LotjaGi1g1v0478200.1
LjG1.1_chr1	PGSB	exon	99002448	99002505	.	-	.	ID=LotjaGi1g1v0478200.1.exon.4;Parent=LotjaGi1g1v0478200.1
LjG1.1_chr1	PGSB	CDS	99002448	99002505	.	-	0	ID=LotjaGi1g1v0478200.1.CDS.4;Parent=LotjaGi1g1v0478200.1
LjG1.1_chr1	PGSB	exon	99002609	99002786	.	-	.	ID=LotjaGi1g1v0478200.1.exon.5;Parent=LotjaGi1g1v0478200.1
LjG1.1_chr1	PGSB	CDS	99002609	99002786	.	-	1	ID=LotjaGi1g1v0478200.1.CDS.5;Parent=LotjaGi1g1v0478200.1
LjG1.1_chr1	PGSB	exon	99003018	99003205	.	-	.	ID=LotjaGi1g1v0478200.1.exon.6;Parent=LotjaGi1g1v0478200.1
LjG1.1_chr1	PGSB	CDS	99003018	99003205	.	-	0	ID=LotjaGi1g1v0478200.1.CDS.6;Parent=LotjaGi1g1v0478200.1
LjG1.1_chr1	PGSB	CDS	99003295	99003297	.	-	0	ID=LotjaGi1g1v0478200.1.CDS.7;Parent=LotjaGi1g1v0478200.1
LjG1.1_chr1	PGSB	exon	99003295	99003450	.	-	.	ID=LotjaGi1g1v0478200.1.exon.7;Parent=LotjaGi1g1v0478200.1
LjG1.1_chr1	PGSB	five_prime_UTR	99003298	99003450	.	-	.	ID=LotjaGi1g1v0478200.1.five_prime_UTR.2;Parent=LotjaGi1g1v0478200.1
###
LjG1.1_chr1	PGSB	gene	99006333	99009678	.	-	.	ID=LotjaGi1g1v0478300
LjG1.1_chr1	PGSB	three_prime_UTR	99006333	99006961	.	-	.	ID=LotjaGi1g1v0478300.1.three_prime_UTR.1;Parent=LotjaGi1g1v0478300.1
LjG1.1_chr1	PGSB	exon	99006333	99007095	.	-	.	ID=LotjaGi1g1v0478300.1.exon.1;Parent=LotjaGi1g1v0478300.1
LjG1.1_chr1	PGSB	CDS	99006962	99007095	.	-	2	ID=LotjaGi1g1v0478300.1.CDS.1;Parent=LotjaGi1g1v0478300.1
LjG1.1_chr1	PGSB	exon	99008157	99008285	.	-	.	ID=LotjaGi1g1v0478300.1.exon.2;Parent=LotjaGi1g1v0478300.1
LjG1.1_chr1	PGSB	CDS	99008157	99008285	.	-	2	ID=LotjaGi1g1v0478300.1.CDS.2;Parent=LotjaGi1g1v0478300.1
LjG1.1_chr1	PGSB	exon	99008393	99008445	.	-	.	ID=LotjaGi1g1v0478300.1.exon.3;Parent=LotjaGi1g1v0478300.1
LjG1.1_chr1	PGSB	CDS	99008393	99008445	.	-	1	ID=LotjaGi1g1v0478300.1.CDS.3;Parent=LotjaGi1g1v0478300.1
LjG1.1_chr1	PGSB	exon	99008543	99008657	.	-	.	ID=LotjaGi1g1v0478300.1.exon.4;Parent=LotjaGi1g1v0478300.1
LjG1.1_chr1	PGSB	CDS	99008543	99008657	.	-	2	ID=LotjaGi1g1v0478300.1.CDS.4;Parent=LotjaGi1g1v0478300.1
LjG1.1_chr1	PGSB	exon	99009159	99009238	.	-	.	ID=LotjaGi1g1v0478300.1.exon.5;Parent=LotjaGi1g1v0478300.1
LjG1.1_chr1	PGSB	CDS	99009159	99009238	.	-	1	ID=LotjaGi1g1v0478300.1.CDS.5;Parent=LotjaGi1g1v0478300.1
LjG1.1_chr1	PGSB	CDS	99009367	99009410	.	-	0	ID=LotjaGi1g1v0478300.1.CDS.6;Parent=LotjaGi1g1v0478300.1
LjG1.1_chr1	PGSB	exon	99009367	99009678	.	-	.	ID=LotjaGi1g1v0478300.1.exon.6;Parent=LotjaGi1g1v0478300.1
LjG1.1_chr1	PGSB	five_prime_UTR	99009411	99009678	.	-	.	ID=LotjaGi1g1v0478300.1.five_prime_UTR.2;Parent=LotjaGi1g1v0478300.1
###
LjG1.1_chr1	PGSB	gene	99016994	99022681	.	-	.	ID=LotjaGi1g1v0478400
LjG1.1_chr1	PGSB	three_prime_UTR	99016994	99017689	.	-	.	ID=LotjaGi1g1v0478400.1.three_prime_UTR.1;Parent=LotjaGi1g1v0478400.1
LjG1.1_chr1	PGSB	exon	99016994	99018481	.	-	.	ID=LotjaGi1g1v0478400.1.exon.1;Parent=LotjaGi1g1v0478400.1
LjG1.1_chr1	PGSB	CDS	99017690	99018481	.	-	0	ID=LotjaGi1g1v0478400.1.CDS.1;Parent=LotjaGi1g1v0478400.1
LjG1.1_chr1	PGSB	CDS	99020810	99021775	.	-	0	ID=LotjaGi1g1v0478400.1.CDS.2;Parent=LotjaGi1g1v0478400.1
LjG1.1_chr1	PGSB	exon	99020810	99022681	.	-	.	ID=LotjaGi1g1v0478400.1.exon.2;Parent=LotjaGi1g1v0478400.1
LjG1.1_chr1	PGSB	five_prime_UTR	99021776	99022681	.	-	.	ID=LotjaGi1g1v0478400.1.five_prime_UTR.2;Parent=LotjaGi1g1v0478400.1
###
LjG1.1_chr1	PGSB	gene	99035954	99039956	.	-	.	ID=LotjaGi1g1v0478500
LjG1.1_chr1	PGSB	three_prime_UTR	99035954	99036276	.	-	.	ID=LotjaGi1g1v0478500.1.three_prime_UTR.1;Parent=LotjaGi1g1v0478500.1
LjG1.1_chr1	PGSB	exon	99035954	99036345	.	-	.	ID=LotjaGi1g1v0478500.1.exon.1;Parent=LotjaGi1g1v0478500.1
LjG1.1_chr1	PGSB	CDS	99036277	99036345	.	-	0	ID=LotjaGi1g1v0478500.1.CDS.1;Parent=LotjaGi1g1v0478500.1
LjG1.1_chr1	PGSB	exon	99036550	99036636	.	-	.	ID=LotjaGi1g1v0478500.1.exon.2;Parent=LotjaGi1g1v0478500.1
LjG1.1_chr1	PGSB	CDS	99036550	99036636	.	-	0	ID=LotjaGi1g1v0478500.1.CDS.2;Parent=LotjaGi1g1v0478500.1
LjG1.1_chr1	PGSB	exon	99037104	99037222	.	-	.	ID=LotjaGi1g1v0478500.1.exon.3;Parent=LotjaGi1g1v0478500.1
LjG1.1_chr1	PGSB	CDS	99037104	99037222	.	-	2	ID=LotjaGi1g1v0478500.1.CDS.3;Parent=LotjaGi1g1v0478500.1
LjG1.1_chr1	PGSB	exon	99037302	99037540	.	-	.	ID=LotjaGi1g1v0478500.1.exon.4;Parent=LotjaGi1g1v0478500.1
LjG1.1_chr1	PGSB	CDS	99037302	99037540	.	-	1	ID=LotjaGi1g1v0478500.1.CDS.4;Parent=LotjaGi1g1v0478500.1
LjG1.1_chr1	PGSB	exon	99037639	99037695	.	-	.	ID=LotjaGi1g1v0478500.1.exon.5;Parent=LotjaGi1g1v0478500.1
LjG1.1_chr1	PGSB	CDS	99037639	99037695	.	-	1	ID=LotjaGi1g1v0478500.1.CDS.5;Parent=LotjaGi1g1v0478500.1
LjG1.1_chr1	PGSB	exon	99038196	99038821	.	-	.	ID=LotjaGi1g1v0478500.1.exon.6;Parent=LotjaGi1g1v0478500.1
LjG1.1_chr1	PGSB	CDS	99038196	99038821	.	-	0	ID=LotjaGi1g1v0478500.1.CDS.6;Parent=LotjaGi1g1v0478500.1
LjG1.1_chr1	PGSB	CDS	99039385	99039504	.	-	0	ID=LotjaGi1g1v0478500.1.CDS.7;Parent=LotjaGi1g1v0478500.1
LjG1.1_chr1	PGSB	exon	99039385	99039956	.	-	.	ID=LotjaGi1g1v0478500.1.exon.7;Parent=LotjaGi1g1v0478500.1
LjG1.1_chr1	PGSB	five_prime_UTR	99039505	99039956	.	-	.	ID=LotjaGi1g1v0478500.1.five_prime_UTR.2;Parent=LotjaGi1g1v0478500.1
###
LjG1.1_chr1	PGSB	gene	99041423	99041575	.	-	.	ID=LotjaGi1g1v0478600_LC
###
LjG1.1_chr1	PGSB	gene	99042181	99062300	.	-	.	ID=LotjaGi1g1v0478700
LjG1.1_chr1	PGSB	exon	99042181	99045951	.	-	.	ID=LotjaGi1g1v0478700.1.exon.1;Parent=LotjaGi1g1v0478700.1
LjG1.1_chr1	PGSB	three_prime_UTR	99042181	99045951	.	-	.	ID=LotjaGi1g1v0478700.1.three_prime_UTR.1;Parent=LotjaGi1g1v0478700.1
LjG1.1_chr1	PGSB	three_prime_UTR	99050197	99060429	.	-	.	ID=LotjaGi1g1v0478700.1.three_prime_UTR.2;Parent=LotjaGi1g1v0478700.1
LjG1.1_chr1	PGSB	exon	99050197	99062300	.	-	.	ID=LotjaGi1g1v0478700.1.exon.2;Parent=LotjaGi1g1v0478700.1
LjG1.1_chr1	PGSB	CDS	99060430	99061080	.	-	0	ID=LotjaGi1g1v0478700.1.CDS.1;Parent=LotjaGi1g1v0478700.1
LjG1.1_chr1	PGSB	five_prime_UTR	99061081	99062300	.	-	.	ID=LotjaGi1g1v0478700.1.five_prime_UTR.3;Parent=LotjaGi1g1v0478700.1
###
LjG1.1_chr1	PGSB	gene	99075408	99090904	.	+	.	ID=LotjaGi1g1v0478800
LjG1.1_chr1	PGSB	exon	99075408	99076019	.	+	.	ID=LotjaGi1g1v0478800.2.exon.1;Parent=LotjaGi1g1v0478800.2
LjG1.1_chr1	PGSB	five_prime_UTR	99075408	99076019	.	+	.	ID=LotjaGi1g1v0478800.2.five_prime_UTR.1;Parent=LotjaGi1g1v0478800.2
LjG1.1_chr1	PGSB	exon	99076084	99076198	.	+	.	ID=LotjaGi1g1v0478800.2.exon.2;Parent=LotjaGi1g1v0478800.2
LjG1.1_chr1	PGSB	five_prime_UTR	99076084	99076198	.	+	.	ID=LotjaGi1g1v0478800.2.five_prime_UTR.2;Parent=LotjaGi1g1v0478800.2
LjG1.1_chr1	PGSB	exon	99078904	99079129	.	+	.	ID=LotjaGi1g1v0478800.2.exon.3;Parent=LotjaGi1g1v0478800.2
LjG1.1_chr1	PGSB	five_prime_UTR	99078904	99079129	.	+	.	ID=LotjaGi1g1v0478800.2.five_prime_UTR.3;Parent=LotjaGi1g1v0478800.2
LjG1.1_chr1	PGSB	exon	99079230	99079335	.	+	.	ID=LotjaGi1g1v0478800.2.exon.4;Parent=LotjaGi1g1v0478800.2
LjG1.1_chr1	PGSB	five_prime_UTR	99079230	99079335	.	+	.	ID=LotjaGi1g1v0478800.2.five_prime_UTR.4;Parent=LotjaGi1g1v0478800.2
LjG1.1_chr1	PGSB	exon	99079715	99079794	.	+	.	ID=LotjaGi1g1v0478800.2.exon.5;Parent=LotjaGi1g1v0478800.2
LjG1.1_chr1	PGSB	five_prime_UTR	99079715	99079794	.	+	.	ID=LotjaGi1g1v0478800.2.five_prime_UTR.5;Parent=LotjaGi1g1v0478800.2
LjG1.1_chr1	PGSB	exon	99080073	99080136	.	+	.	ID=LotjaGi1g1v0478800.2.exon.6;Parent=LotjaGi1g1v0478800.2
LjG1.1_chr1	PGSB	five_prime_UTR	99080073	99080136	.	+	.	ID=LotjaGi1g1v0478800.2.five_prime_UTR.6;Parent=LotjaGi1g1v0478800.2
LjG1.1_chr1	PGSB	exon	99080228	99083448	.	+	.	ID=LotjaGi1g1v0478800.2.exon.7;Parent=LotjaGi1g1v0478800.2
LjG1.1_chr1	PGSB	five_prime_UTR	99080228	99083448	.	+	.	ID=LotjaGi1g1v0478800.2.five_prime_UTR.7;Parent=LotjaGi1g1v0478800.2
LjG1.1_chr1	PGSB	five_prime_UTR	99083594	99085909	.	+	.	ID=LotjaGi1g1v0478800.2.five_prime_UTR.8;Parent=LotjaGi1g1v0478800.2
LjG1.1_chr1	PGSB	exon	99083594	99088701	.	+	.	ID=LotjaGi1g1v0478800.2.exon.8;Parent=LotjaGi1g1v0478800.2
LjG1.1_chr1	PGSB	CDS	99085910	99088687	.	+	0	ID=LotjaGi1g1v0478800.2.CDS.1;Parent=LotjaGi1g1v0478800.2
LjG1.1_chr1	PGSB	three_prime_UTR	99088688	99088701	.	+	.	ID=LotjaGi1g1v0478800.2.three_prime_UTR.9;Parent=LotjaGi1g1v0478800.2
LjG1.1_chr1	PGSB	exon	99088829	99090904	.	+	.	ID=LotjaGi1g1v0478800.2.exon.9;Parent=LotjaGi1g1v0478800.2
LjG1.1_chr1	PGSB	three_prime_UTR	99088829	99090904	.	+	.	ID=LotjaGi1g1v0478800.2.three_prime_UTR.10;Parent=LotjaGi1g1v0478800.2
###
LjG1.1_chr1	PGSB	gene	99077640	99098766	.	-	.	ID=LotjaGi1g1v0478900_LC
LjG1.1_chr1	PGSB	exon	99077640	99086080	.	-	.	ID=LotjaGi1g1v0478900_LC.1.exon.1;Parent=LotjaGi1g1v0478900_LC.1
LjG1.1_chr1	PGSB	three_prime_UTR	99077640	99086080	.	-	.	ID=LotjaGi1g1v0478900_LC.1.three_prime_UTR.1;Parent=LotjaGi1g1v0478900_LC.1
LjG1.1_chr1	PGSB	three_prime_UTR	99091726	99096725	.	-	.	ID=LotjaGi1g1v0478900_LC.1.three_prime_UTR.2;Parent=LotjaGi1g1v0478900_LC.1
LjG1.1_chr1	PGSB	exon	99091726	99098766	.	-	.	ID=LotjaGi1g1v0478900_LC.1.exon.2;Parent=LotjaGi1g1v0478900_LC.1
LjG1.1_chr1	PGSB	CDS	99096726	99097061	.	-	0	ID=LotjaGi1g1v0478900_LC.1.CDS.1;Parent=LotjaGi1g1v0478900_LC.1
LjG1.1_chr1	PGSB	five_prime_UTR	99097062	99098766	.	-	.	ID=LotjaGi1g1v0478900_LC.1.five_prime_UTR.3;Parent=LotjaGi1g1v0478900_LC.1
###
LjG1.1_chr1	PGSB	gene	99111648	99117267	.	-	.	ID=LotjaGi1g1v0479000_LC
LjG1.1_chr1	PGSB	three_prime_UTR	99111648	99112257	.	-	.	ID=LotjaGi1g1v0479000_LC.1.three_prime_UTR.1;Parent=LotjaGi1g1v0479000_LC.1
LjG1.1_chr1	PGSB	exon	99111648	99117267	.	-	.	ID=LotjaGi1g1v0479000_LC.1.exon.1;Parent=LotjaGi1g1v0479000_LC.1
LjG1.1_chr1	PGSB	CDS	99112258	99113514	.	-	0	ID=LotjaGi1g1v0479000_LC.1.CDS.1;Parent=LotjaGi1g1v0479000_LC.1
LjG1.1_chr1	PGSB	five_prime_UTR	99113515	99117267	.	-	.	ID=LotjaGi1g1v0479000_LC.1.five_prime_UTR.2;Parent=LotjaGi1g1v0479000_LC.1
###
LjG1.1_chr1	PGSB	gene	99117688	99122195	.	+	.	ID=LotjaGi1g1v0479100_LC
LjG1.1_chr1	PGSB	five_prime_UTR	99117688	99117865	.	+	.	ID=LotjaGi1g1v0479100_LC.1.five_prime_UTR.1;Parent=LotjaGi1g1v0479100_LC.1
LjG1.1_chr1	PGSB	exon	99117688	99121751	.	+	.	ID=LotjaGi1g1v0479100_LC.1.exon.1;Parent=LotjaGi1g1v0479100_LC.1
LjG1.1_chr1	PGSB	CDS	99117866	99120322	.	+	0	ID=LotjaGi1g1v0479100_LC.1.CDS.1;Parent=LotjaGi1g1v0479100_LC.1
LjG1.1_chr1	PGSB	three_prime_UTR	99118166	99121751	.	+	.	ID=LotjaGi1g1v0479100_LC.1.three_prime_UTR.2;Parent=LotjaGi1g1v0479100_LC.1
LjG1.1_chr1	PGSB	exon	99121859	99122195	.	+	.	ID=LotjaGi1g1v0479100_LC.1.exon.2;Parent=LotjaGi1g1v0479100_LC.1
LjG1.1_chr1	PGSB	three_prime_UTR	99121859	99122195	.	+	.	ID=LotjaGi1g1v0479100_LC.1.three_prime_UTR.3;Parent=LotjaGi1g1v0479100_LC.1
###
LjG1.1_chr1	PGSB	gene	99124320	99124836	.	-	.	ID=LotjaGi1g1v0479200_LC
LjG1.1_chr1	PGSB	three_prime_UTR	99124320	99124390	.	-	.	ID=LotjaGi1g1v0479200_LC.1.three_prime_UTR.1;Parent=LotjaGi1g1v0479200_LC.1
LjG1.1_chr1	PGSB	exon	99124320	99124836	.	-	.	ID=LotjaGi1g1v0479200_LC.1.exon.1;Parent=LotjaGi1g1v0479200_LC.1
LjG1.1_chr1	PGSB	CDS	99124391	99124690	.	-	0	ID=LotjaGi1g1v0479200_LC.1.CDS.1;Parent=LotjaGi1g1v0479200_LC.1
LjG1.1_chr1	PGSB	five_prime_UTR	99124691	99124836	.	-	.	ID=LotjaGi1g1v0479200_LC.1.five_prime_UTR.2;Parent=LotjaGi1g1v0479200_LC.1
###
LjG1.1_chr1	PGSB	gene	99133222	99133715	.	+	.	ID=LotjaGi1g1v0479300_LC
LjG1.1_chr1	PGSB	three_prime_UTR	99133222	99133302	.	+	.	ID=LotjaGi1g1v0479300_LC.2.three_prime_UTR.1;Parent=LotjaGi1g1v0479300_LC.2
LjG1.1_chr1	PGSB	exon	99133222	99133715	.	+	.	ID=LotjaGi1g1v0479300_LC.2.exon.1;Parent=LotjaGi1g1v0479300_LC.2
LjG1.1_chr1	PGSB	CDS	99133303	99133710	.	+	0	ID=LotjaGi1g1v0479300_LC.2.CDS.1;Parent=LotjaGi1g1v0479300_LC.2
LjG1.1_chr1	PGSB	five_prime_UTR	99133711	99133715	.	+	.	ID=LotjaGi1g1v0479300_LC.2.five_prime_UTR.2;Parent=LotjaGi1g1v0479300_LC.2
###
LjG1.1_chr1	PGSB	gene	99141827	99142878	.	-	.	ID=LotjaGi1g1v0479400
LjG1.1_chr1	PGSB	three_prime_UTR	99141827	99142246	.	-	.	ID=LotjaGi1g1v0479400.1.three_prime_UTR.1;Parent=LotjaGi1g1v0479400.1
LjG1.1_chr1	PGSB	exon	99141827	99142878	.	-	.	ID=LotjaGi1g1v0479400.1.exon.1;Parent=LotjaGi1g1v0479400.1
LjG1.1_chr1	PGSB	CDS	99142247	99142762	.	-	0	ID=LotjaGi1g1v0479400.1.CDS.1;Parent=LotjaGi1g1v0479400.1
LjG1.1_chr1	PGSB	five_prime_UTR	99142763	99142878	.	-	.	ID=LotjaGi1g1v0479400.1.five_prime_UTR.2;Parent=LotjaGi1g1v0479400.1
###
LjG1.1_chr1	PGSB	gene	99159776	99173754	.	+	.	ID=LotjaGi1g1v0479500
LjG1.1_chr1	PGSB	five_prime_UTR	99159776	99160022	.	+	.	ID=LotjaGi1g1v0479500.1.five_prime_UTR.1;Parent=LotjaGi1g1v0479500.1
LjG1.1_chr1	PGSB	exon	99159776	99160169	.	+	.	ID=LotjaGi1g1v0479500.1.exon.1;Parent=LotjaGi1g1v0479500.1
LjG1.1_chr1	PGSB	CDS	99160023	99160169	.	+	0	ID=LotjaGi1g1v0479500.1.CDS.1;Parent=LotjaGi1g1v0479500.1
LjG1.1_chr1	PGSB	exon	99160569	99160676	.	+	.	ID=LotjaGi1g1v0479500.1.exon.2;Parent=LotjaGi1g1v0479500.1
LjG1.1_chr1	PGSB	CDS	99160569	99160676	.	+	0	ID=LotjaGi1g1v0479500.1.CDS.2;Parent=LotjaGi1g1v0479500.1
LjG1.1_chr1	PGSB	exon	99161263	99161411	.	+	.	ID=LotjaGi1g1v0479500.1.exon.3;Parent=LotjaGi1g1v0479500.1
LjG1.1_chr1	PGSB	CDS	99161263	99161411	.	+	0	ID=LotjaGi1g1v0479500.1.CDS.3;Parent=LotjaGi1g1v0479500.1
LjG1.1_chr1	PGSB	exon	99162543	99162624	.	+	.	ID=LotjaGi1g1v0479500.1.exon.4;Parent=LotjaGi1g1v0479500.1
LjG1.1_chr1	PGSB	CDS	99162543	99162624	.	+	1	ID=LotjaGi1g1v0479500.1.CDS.4;Parent=LotjaGi1g1v0479500.1
LjG1.1_chr1	PGSB	exon	99162782	99163197	.	+	.	ID=LotjaGi1g1v0479500.1.exon.5;Parent=LotjaGi1g1v0479500.1
LjG1.1_chr1	PGSB	CDS	99162782	99163197	.	+	0	ID=LotjaGi1g1v0479500.1.CDS.5;Parent=LotjaGi1g1v0479500.1
LjG1.1_chr1	PGSB	exon	99163616	99164048	.	+	.	ID=LotjaGi1g1v0479500.1.exon.6;Parent=LotjaGi1g1v0479500.1
LjG1.1_chr1	PGSB	CDS	99163616	99164048	.	+	1	ID=LotjaGi1g1v0479500.1.CDS.6;Parent=LotjaGi1g1v0479500.1
LjG1.1_chr1	PGSB	exon	99164129	99164352	.	+	.	ID=LotjaGi1g1v0479500.1.exon.7;Parent=LotjaGi1g1v0479500.1
LjG1.1_chr1	PGSB	CDS	99164129	99164352	.	+	0	ID=LotjaGi1g1v0479500.1.CDS.7;Parent=LotjaGi1g1v0479500.1
LjG1.1_chr1	PGSB	exon	99164663	99164858	.	+	.	ID=LotjaGi1g1v0479500.1.exon.8;Parent=LotjaGi1g1v0479500.1
LjG1.1_chr1	PGSB	CDS	99164663	99164858	.	+	1	ID=LotjaGi1g1v0479500.1.CDS.8;Parent=LotjaGi1g1v0479500.1
LjG1.1_chr1	PGSB	exon	99164999	99165144	.	+	.	ID=LotjaGi1g1v0479500.1.exon.9;Parent=LotjaGi1g1v0479500.1
LjG1.1_chr1	PGSB	CDS	99164999	99165144	.	+	0	ID=LotjaGi1g1v0479500.1.CDS.9;Parent=LotjaGi1g1v0479500.1
LjG1.1_chr1	PGSB	exon	99165551	99165725	.	+	.	ID=LotjaGi1g1v0479500.1.exon.10;Parent=LotjaGi1g1v0479500.1
LjG1.1_chr1	PGSB	CDS	99165551	99165725	.	+	1	ID=LotjaGi1g1v0479500.1.CDS.10;Parent=LotjaGi1g1v0479500.1
LjG1.1_chr1	PGSB	exon	99165866	99165919	.	+	.	ID=LotjaGi1g1v0479500.1.exon.11;Parent=LotjaGi1g1v0479500.1
LjG1.1_chr1	PGSB	CDS	99165866	99165919	.	+	0	ID=LotjaGi1g1v0479500.1.CDS.11;Parent=LotjaGi1g1v0479500.1
LjG1.1_chr1	PGSB	exon	99166649	99166828	.	+	.	ID=LotjaGi1g1v0479500.1.exon.12;Parent=LotjaGi1g1v0479500.1
LjG1.1_chr1	PGSB	CDS	99166649	99166828	.	+	0	ID=LotjaGi1g1v0479500.1.CDS.12;Parent=LotjaGi1g1v0479500.1
LjG1.1_chr1	PGSB	exon	99167754	99167866	.	+	.	ID=LotjaGi1g1v0479500.1.exon.13;Parent=LotjaGi1g1v0479500.1
LjG1.1_chr1	PGSB	CDS	99167754	99167866	.	+	0	ID=LotjaGi1g1v0479500.1.CDS.13;Parent=LotjaGi1g1v0479500.1
LjG1.1_chr1	PGSB	exon	99168723	99168902	.	+	.	ID=LotjaGi1g1v0479500.1.exon.14;Parent=LotjaGi1g1v0479500.1
LjG1.1_chr1	PGSB	CDS	99168723	99168902	.	+	1	ID=LotjaGi1g1v0479500.1.CDS.14;Parent=LotjaGi1g1v0479500.1
LjG1.1_chr1	PGSB	exon	99169606	99169663	.	+	.	ID=LotjaGi1g1v0479500.1.exon.15;Parent=LotjaGi1g1v0479500.1
LjG1.1_chr1	PGSB	CDS	99169606	99169663	.	+	1	ID=LotjaGi1g1v0479500.1.CDS.15;Parent=LotjaGi1g1v0479500.1
LjG1.1_chr1	PGSB	exon	99170440	99170499	.	+	.	ID=LotjaGi1g1v0479500.1.exon.16;Parent=LotjaGi1g1v0479500.1
LjG1.1_chr1	PGSB	CDS	99170440	99170499	.	+	0	ID=LotjaGi1g1v0479500.1.CDS.16;Parent=LotjaGi1g1v0479500.1
LjG1.1_chr1	PGSB	exon	99170586	99170627	.	+	.	ID=LotjaGi1g1v0479500.1.exon.17;Parent=LotjaGi1g1v0479500.1
LjG1.1_chr1	PGSB	CDS	99170586	99170627	.	+	0	ID=LotjaGi1g1v0479500.1.CDS.17;Parent=LotjaGi1g1v0479500.1
LjG1.1_chr1	PGSB	exon	99170733	99170860	.	+	.	ID=LotjaGi1g1v0479500.1.exon.18;Parent=LotjaGi1g1v0479500.1
LjG1.1_chr1	PGSB	CDS	99170733	99170860	.	+	0	ID=LotjaGi1g1v0479500.1.CDS.18;Parent=LotjaGi1g1v0479500.1
LjG1.1_chr1	PGSB	exon	99170951	99171086	.	+	.	ID=LotjaGi1g1v0479500.1.exon.19;Parent=LotjaGi1g1v0479500.1
LjG1.1_chr1	PGSB	CDS	99170951	99171086	.	+	1	ID=LotjaGi1g1v0479500.1.CDS.19;Parent=LotjaGi1g1v0479500.1
LjG1.1_chr1	PGSB	exon	99171180	99171257	.	+	.	ID=LotjaGi1g1v0479500.1.exon.20;Parent=LotjaGi1g1v0479500.1
LjG1.1_chr1	PGSB	CDS	99171180	99171257	.	+	0	ID=LotjaGi1g1v0479500.1.CDS.20;Parent=LotjaGi1g1v0479500.1
LjG1.1_chr1	PGSB	exon	99171824	99171940	.	+	.	ID=LotjaGi1g1v0479500.1.exon.21;Parent=LotjaGi1g1v0479500.1
LjG1.1_chr1	PGSB	CDS	99171824	99171940	.	+	0	ID=LotjaGi1g1v0479500.1.CDS.21;Parent=LotjaGi1g1v0479500.1
LjG1.1_chr1	PGSB	exon	99172633	99172695	.	+	.	ID=LotjaGi1g1v0479500.1.exon.22;Parent=LotjaGi1g1v0479500.1
LjG1.1_chr1	PGSB	CDS	99172633	99172695	.	+	0	ID=LotjaGi1g1v0479500.1.CDS.22;Parent=LotjaGi1g1v0479500.1
LjG1.1_chr1	PGSB	CDS	99172901	99172987	.	+	0	ID=LotjaGi1g1v0479500.1.CDS.23;Parent=LotjaGi1g1v0479500.1
LjG1.1_chr1	PGSB	exon	99172901	99173754	.	+	.	ID=LotjaGi1g1v0479500.1.exon.23;Parent=LotjaGi1g1v0479500.1
LjG1.1_chr1	PGSB	three_prime_UTR	99172988	99173754	.	+	.	ID=LotjaGi1g1v0479500.1.three_prime_UTR.2;Parent=LotjaGi1g1v0479500.1
###
LjG1.1_chr1	PGSB	gene	99173828	99180390	.	-	.	ID=LotjaGi1g1v0479600
LjG1.1_chr1	PGSB	three_prime_UTR	99173828	99174636	.	-	.	ID=LotjaGi1g1v0479600.1.three_prime_UTR.1;Parent=LotjaGi1g1v0479600.1
LjG1.1_chr1	PGSB	exon	99173828	99174776	.	-	.	ID=LotjaGi1g1v0479600.1.exon.1;Parent=LotjaGi1g1v0479600.1
LjG1.1_chr1	PGSB	CDS	99174637	99174776	.	-	2	ID=LotjaGi1g1v0479600.1.CDS.1;Parent=LotjaGi1g1v0479600.1
LjG1.1_chr1	PGSB	exon	99175056	99175756	.	-	.	ID=LotjaGi1g1v0479600.1.exon.2;Parent=LotjaGi1g1v0479600.1
LjG1.1_chr1	PGSB	CDS	99175056	99175756	.	-	1	ID=LotjaGi1g1v0479600.1.CDS.2;Parent=LotjaGi1g1v0479600.1
LjG1.1_chr1	PGSB	exon	99176142	99176385	.	-	.	ID=LotjaGi1g1v0479600.1.exon.3;Parent=LotjaGi1g1v0479600.1
LjG1.1_chr1	PGSB	CDS	99176142	99176385	.	-	2	ID=LotjaGi1g1v0479600.1.CDS.3;Parent=LotjaGi1g1v0479600.1
LjG1.1_chr1	PGSB	exon	99176745	99177072	.	-	.	ID=LotjaGi1g1v0479600.1.exon.4;Parent=LotjaGi1g1v0479600.1
LjG1.1_chr1	PGSB	CDS	99176745	99177072	.	-	0	ID=LotjaGi1g1v0479600.1.CDS.4;Parent=LotjaGi1g1v0479600.1
LjG1.1_chr1	PGSB	exon	99177800	99178034	.	-	.	ID=LotjaGi1g1v0479600.1.exon.5;Parent=LotjaGi1g1v0479600.1
LjG1.1_chr1	PGSB	CDS	99177800	99178034	.	-	1	ID=LotjaGi1g1v0479600.1.CDS.5;Parent=LotjaGi1g1v0479600.1
LjG1.1_chr1	PGSB	exon	99178791	99178982	.	-	.	ID=LotjaGi1g1v0479600.1.exon.6;Parent=LotjaGi1g1v0479600.1
LjG1.1_chr1	PGSB	CDS	99178791	99178982	.	-	1	ID=LotjaGi1g1v0479600.1.CDS.6;Parent=LotjaGi1g1v0479600.1
LjG1.1_chr1	PGSB	exon	99179482	99179584	.	-	.	ID=LotjaGi1g1v0479600.1.exon.7;Parent=LotjaGi1g1v0479600.1
LjG1.1_chr1	PGSB	CDS	99179482	99179584	.	-	2	ID=LotjaGi1g1v0479600.1.CDS.7;Parent=LotjaGi1g1v0479600.1
LjG1.1_chr1	PGSB	CDS	99179685	99179880	.	-	0	ID=LotjaGi1g1v0479600.1.CDS.8;Parent=LotjaGi1g1v0479600.1
LjG1.1_chr1	PGSB	exon	99179685	99180390	.	-	.	ID=LotjaGi1g1v0479600.1.exon.8;Parent=LotjaGi1g1v0479600.1
LjG1.1_chr1	PGSB	five_prime_UTR	99179881	99180390	.	-	.	ID=LotjaGi1g1v0479600.1.five_prime_UTR.2;Parent=LotjaGi1g1v0479600.1
###
LjG1.1_chr1	PGSB	gene	99185081	99187747	.	-	.	ID=LotjaGi1g1v0479700
LjG1.1_chr1	PGSB	three_prime_UTR	99185081	99186021	.	-	.	ID=LotjaGi1g1v0479700.1.three_prime_UTR.1;Parent=LotjaGi1g1v0479700.1
LjG1.1_chr1	PGSB	exon	99185081	99187747	.	-	.	ID=LotjaGi1g1v0479700.1.exon.1;Parent=LotjaGi1g1v0479700.1
LjG1.1_chr1	PGSB	CDS	99186022	99187599	.	-	0	ID=LotjaGi1g1v0479700.1.CDS.1;Parent=LotjaGi1g1v0479700.1
LjG1.1_chr1	PGSB	five_prime_UTR	99187600	99187747	.	-	.	ID=LotjaGi1g1v0479700.1.five_prime_UTR.2;Parent=LotjaGi1g1v0479700.1
###
LjG1.1_chr1	PGSB	gene	99189010	99194998	.	-	.	ID=LotjaGi1g1v0479800
LjG1.1_chr1	PGSB	three_prime_UTR	99189010	99189455	.	-	.	ID=LotjaGi1g1v0479800.1.three_prime_UTR.1;Parent=LotjaGi1g1v0479800.1
LjG1.1_chr1	PGSB	exon	99189010	99189557	.	-	.	ID=LotjaGi1g1v0479800.1.exon.1;Parent=LotjaGi1g1v0479800.1
LjG1.1_chr1	PGSB	CDS	99189456	99189557	.	-	0	ID=LotjaGi1g1v0479800.1.CDS.1;Parent=LotjaGi1g1v0479800.1
LjG1.1_chr1	PGSB	exon	99189918	99190460	.	-	.	ID=LotjaGi1g1v0479800.1.exon.2;Parent=LotjaGi1g1v0479800.1
LjG1.1_chr1	PGSB	CDS	99189918	99190460	.	-	0	ID=LotjaGi1g1v0479800.1.CDS.2;Parent=LotjaGi1g1v0479800.1
LjG1.1_chr1	PGSB	CDS	99193911	99194795	.	-	0	ID=LotjaGi1g1v0479800.1.CDS.3;Parent=LotjaGi1g1v0479800.1
LjG1.1_chr1	PGSB	exon	99193911	99194998	.	-	.	ID=LotjaGi1g1v0479800.1.exon.3;Parent=LotjaGi1g1v0479800.1
LjG1.1_chr1	PGSB	five_prime_UTR	99194796	99194998	.	-	.	ID=LotjaGi1g1v0479800.1.five_prime_UTR.2;Parent=LotjaGi1g1v0479800.1
###
LjG1.1_chr1	PGSB	gene	99201652	99206089	.	+	.	ID=LotjaGi1g1v0479900
LjG1.1_chr1	PGSB	five_prime_UTR	99201652	99201686	.	+	.	ID=LotjaGi1g1v0479900.1.five_prime_UTR.1;Parent=LotjaGi1g1v0479900.1
LjG1.1_chr1	PGSB	exon	99201652	99202031	.	+	.	ID=LotjaGi1g1v0479900.1.exon.1;Parent=LotjaGi1g1v0479900.1
LjG1.1_chr1	PGSB	CDS	99201687	99202031	.	+	0	ID=LotjaGi1g1v0479900.1.CDS.1;Parent=LotjaGi1g1v0479900.1
LjG1.1_chr1	PGSB	exon	99202900	99203016	.	+	.	ID=LotjaGi1g1v0479900.1.exon.2;Parent=LotjaGi1g1v0479900.1
LjG1.1_chr1	PGSB	CDS	99202900	99203016	.	+	0	ID=LotjaGi1g1v0479900.1.CDS.2;Parent=LotjaGi1g1v0479900.1
LjG1.1_chr1	PGSB	exon	99203503	99203928	.	+	.	ID=LotjaGi1g1v0479900.1.exon.3;Parent=LotjaGi1g1v0479900.1
LjG1.1_chr1	PGSB	CDS	99203503	99203928	.	+	0	ID=LotjaGi1g1v0479900.1.CDS.3;Parent=LotjaGi1g1v0479900.1
LjG1.1_chr1	PGSB	CDS	99204707	99205756	.	+	0	ID=LotjaGi1g1v0479900.1.CDS.4;Parent=LotjaGi1g1v0479900.1
LjG1.1_chr1	PGSB	exon	99204707	99206089	.	+	.	ID=LotjaGi1g1v0479900.1.exon.4;Parent=LotjaGi1g1v0479900.1
LjG1.1_chr1	PGSB	three_prime_UTR	99205757	99206089	.	+	.	ID=LotjaGi1g1v0479900.1.three_prime_UTR.2;Parent=LotjaGi1g1v0479900.1
###
LjG1.1_chr1	PGSB	gene	99216138	99220891	.	+	.	ID=LotjaGi1g1v0480000
LjG1.1_chr1	PGSB	five_prime_UTR	99216138	99216553	.	+	.	ID=LotjaGi1g1v0480000.1.five_prime_UTR.1;Parent=LotjaGi1g1v0480000.1
LjG1.1_chr1	PGSB	exon	99216138	99216589	.	+	.	ID=LotjaGi1g1v0480000.1.exon.1;Parent=LotjaGi1g1v0480000.1
LjG1.1_chr1	PGSB	CDS	99216554	99216589	.	+	0	ID=LotjaGi1g1v0480000.1.CDS.1;Parent=LotjaGi1g1v0480000.1
LjG1.1_chr1	PGSB	exon	99216748	99217083	.	+	.	ID=LotjaGi1g1v0480000.1.exon.2;Parent=LotjaGi1g1v0480000.1
LjG1.1_chr1	PGSB	CDS	99216748	99217083	.	+	0	ID=LotjaGi1g1v0480000.1.CDS.2;Parent=LotjaGi1g1v0480000.1
LjG1.1_chr1	PGSB	exon	99218428	99218548	.	+	.	ID=LotjaGi1g1v0480000.1.exon.3;Parent=LotjaGi1g1v0480000.1
LjG1.1_chr1	PGSB	CDS	99218428	99218548	.	+	0	ID=LotjaGi1g1v0480000.1.CDS.3;Parent=LotjaGi1g1v0480000.1
LjG1.1_chr1	PGSB	exon	99218819	99218993	.	+	.	ID=LotjaGi1g1v0480000.1.exon.4;Parent=LotjaGi1g1v0480000.1
LjG1.1_chr1	PGSB	CDS	99218819	99218993	.	+	2	ID=LotjaGi1g1v0480000.1.CDS.4;Parent=LotjaGi1g1v0480000.1
LjG1.1_chr1	PGSB	exon	99219275	99219345	.	+	.	ID=LotjaGi1g1v0480000.1.exon.5;Parent=LotjaGi1g1v0480000.1
LjG1.1_chr1	PGSB	CDS	99219275	99219345	.	+	1	ID=LotjaGi1g1v0480000.1.CDS.5;Parent=LotjaGi1g1v0480000.1
LjG1.1_chr1	PGSB	CDS	99219803	99220521	.	+	2	ID=LotjaGi1g1v0480000.1.CDS.6;Parent=LotjaGi1g1v0480000.1
LjG1.1_chr1	PGSB	exon	99219803	99220891	.	+	.	ID=LotjaGi1g1v0480000.1.exon.6;Parent=LotjaGi1g1v0480000.1
LjG1.1_chr1	PGSB	three_prime_UTR	99220522	99220891	.	+	.	ID=LotjaGi1g1v0480000.1.three_prime_UTR.2;Parent=LotjaGi1g1v0480000.1
###
LjG1.1_chr1	PGSB	gene	99222327	99231178	.	-	.	ID=LotjaGi1g1v0480100
LjG1.1_chr1	PGSB	three_prime_UTR	99222327	99222945	.	-	.	ID=LotjaGi1g1v0480100.1.three_prime_UTR.1;Parent=LotjaGi1g1v0480100.1
LjG1.1_chr1	PGSB	exon	99222327	99223121	.	-	.	ID=LotjaGi1g1v0480100.1.exon.1;Parent=LotjaGi1g1v0480100.1
LjG1.1_chr1	PGSB	CDS	99222946	99223121	.	-	2	ID=LotjaGi1g1v0480100.1.CDS.1;Parent=LotjaGi1g1v0480100.1
LjG1.1_chr1	PGSB	exon	99224850	99225033	.	-	.	ID=LotjaGi1g1v0480100.1.exon.2;Parent=LotjaGi1g1v0480100.1
LjG1.1_chr1	PGSB	CDS	99224850	99225033	.	-	0	ID=LotjaGi1g1v0480100.1.CDS.2;Parent=LotjaGi1g1v0480100.1
LjG1.1_chr1	PGSB	exon	99225933	99226265	.	-	.	ID=LotjaGi1g1v0480100.1.exon.3;Parent=LotjaGi1g1v0480100.1
LjG1.1_chr1	PGSB	CDS	99225933	99226265	.	-	0	ID=LotjaGi1g1v0480100.1.CDS.3;Parent=LotjaGi1g1v0480100.1
LjG1.1_chr1	PGSB	exon	99226609	99226746	.	-	.	ID=LotjaGi1g1v0480100.1.exon.4;Parent=LotjaGi1g1v0480100.1
LjG1.1_chr1	PGSB	CDS	99226609	99226746	.	-	0	ID=LotjaGi1g1v0480100.1.CDS.4;Parent=LotjaGi1g1v0480100.1
LjG1.1_chr1	PGSB	exon	99227797	99227926	.	-	.	ID=LotjaGi1g1v0480100.1.exon.5;Parent=LotjaGi1g1v0480100.1
LjG1.1_chr1	PGSB	CDS	99227797	99227926	.	-	1	ID=LotjaGi1g1v0480100.1.CDS.5;Parent=LotjaGi1g1v0480100.1
LjG1.1_chr1	PGSB	CDS	99230483	99230652	.	-	0	ID=LotjaGi1g1v0480100.1.CDS.6;Parent=LotjaGi1g1v0480100.1
LjG1.1_chr1	PGSB	exon	99230483	99231178	.	-	.	ID=LotjaGi1g1v0480100.1.exon.6;Parent=LotjaGi1g1v0480100.1
LjG1.1_chr1	PGSB	five_prime_UTR	99230653	99231178	.	-	.	ID=LotjaGi1g1v0480100.1.five_prime_UTR.2;Parent=LotjaGi1g1v0480100.1
###
LjG1.1_chr1	PGSB	gene	99237138	99242562	.	-	.	ID=LotjaGi1g1v0480200
LjG1.1_chr1	PGSB	three_prime_UTR	99237138	99240262	.	-	.	ID=LotjaGi1g1v0480200.1.three_prime_UTR.1;Parent=LotjaGi1g1v0480200.1
LjG1.1_chr1	PGSB	exon	99237138	99241337	.	-	.	ID=LotjaGi1g1v0480200.1.exon.1;Parent=LotjaGi1g1v0480200.1
LjG1.1_chr1	PGSB	CDS	99240263	99241324	.	-	0	ID=LotjaGi1g1v0480200.1.CDS.1;Parent=LotjaGi1g1v0480200.1
LjG1.1_chr1	PGSB	five_prime_UTR	99241325	99241337	.	-	.	ID=LotjaGi1g1v0480200.1.five_prime_UTR.2;Parent=LotjaGi1g1v0480200.1
LjG1.1_chr1	PGSB	exon	99242270	99242562	.	-	.	ID=LotjaGi1g1v0480200.1.exon.2;Parent=LotjaGi1g1v0480200.1
LjG1.1_chr1	PGSB	five_prime_UTR	99242270	99242562	.	-	.	ID=LotjaGi1g1v0480200.1.five_prime_UTR.3;Parent=LotjaGi1g1v0480200.1
###
LjG1.1_chr1	PGSB	gene	99251340	99256279	.	-	.	ID=LotjaGi1g1v0480300
LjG1.1_chr1	PGSB	three_prime_UTR	99251340	99252047	.	-	.	ID=LotjaGi1g1v0480300.1.three_prime_UTR.1;Parent=LotjaGi1g1v0480300.1
LjG1.1_chr1	PGSB	exon	99251340	99252194	.	-	.	ID=LotjaGi1g1v0480300.1.exon.1;Parent=LotjaGi1g1v0480300.1
LjG1.1_chr1	PGSB	CDS	99252048	99252194	.	-	0	ID=LotjaGi1g1v0480300.1.CDS.1;Parent=LotjaGi1g1v0480300.1
LjG1.1_chr1	PGSB	exon	99252632	99252841	.	-	.	ID=LotjaGi1g1v0480300.1.exon.2;Parent=LotjaGi1g1v0480300.1
LjG1.1_chr1	PGSB	CDS	99252632	99252841	.	-	0	ID=LotjaGi1g1v0480300.1.CDS.2;Parent=LotjaGi1g1v0480300.1
LjG1.1_chr1	PGSB	exon	99253027	99253156	.	-	.	ID=LotjaGi1g1v0480300.1.exon.3;Parent=LotjaGi1g1v0480300.1
LjG1.1_chr1	PGSB	CDS	99253027	99253156	.	-	1	ID=LotjaGi1g1v0480300.1.CDS.3;Parent=LotjaGi1g1v0480300.1
LjG1.1_chr1	PGSB	exon	99253258	99253428	.	-	.	ID=LotjaGi1g1v0480300.1.exon.4;Parent=LotjaGi1g1v0480300.1
LjG1.1_chr1	PGSB	CDS	99253258	99253428	.	-	1	ID=LotjaGi1g1v0480300.1.CDS.4;Parent=LotjaGi1g1v0480300.1
LjG1.1_chr1	PGSB	exon	99253520	99253642	.	-	.	ID=LotjaGi1g1v0480300.1.exon.5;Parent=LotjaGi1g1v0480300.1
LjG1.1_chr1	PGSB	CDS	99253520	99253642	.	-	1	ID=LotjaGi1g1v0480300.1.CDS.5;Parent=LotjaGi1g1v0480300.1
LjG1.1_chr1	PGSB	exon	99253743	99253847	.	-	.	ID=LotjaGi1g1v0480300.1.exon.6;Parent=LotjaGi1g1v0480300.1
LjG1.1_chr1	PGSB	CDS	99253743	99253847	.	-	1	ID=LotjaGi1g1v0480300.1.CDS.6;Parent=LotjaGi1g1v0480300.1
LjG1.1_chr1	PGSB	CDS	99254990	99255615	.	-	0	ID=LotjaGi1g1v0480300.1.CDS.7;Parent=LotjaGi1g1v0480300.1
LjG1.1_chr1	PGSB	exon	99254990	99256279	.	-	.	ID=LotjaGi1g1v0480300.1.exon.7;Parent=LotjaGi1g1v0480300.1
LjG1.1_chr1	PGSB	five_prime_UTR	99255616	99256279	.	-	.	ID=LotjaGi1g1v0480300.1.five_prime_UTR.2;Parent=LotjaGi1g1v0480300.1
###
LjG1.1_chr1	PGSB	gene	99262115	99272784	.	-	.	ID=LotjaGi1g1v0480400
LjG1.1_chr1	PGSB	three_prime_UTR	99262115	99263040	.	-	.	ID=LotjaGi1g1v0480400.1.three_prime_UTR.1;Parent=LotjaGi1g1v0480400.1
LjG1.1_chr1	PGSB	exon	99262115	99263157	.	-	.	ID=LotjaGi1g1v0480400.1.exon.1;Parent=LotjaGi1g1v0480400.1
LjG1.1_chr1	PGSB	CDS	99263041	99263157	.	-	0	ID=LotjaGi1g1v0480400.1.CDS.1;Parent=LotjaGi1g1v0480400.1
LjG1.1_chr1	PGSB	exon	99263592	99263657	.	-	.	ID=LotjaGi1g1v0480400.1.exon.2;Parent=LotjaGi1g1v0480400.1
LjG1.1_chr1	PGSB	CDS	99263592	99263657	.	-	0	ID=LotjaGi1g1v0480400.1.CDS.2;Parent=LotjaGi1g1v0480400.1
LjG1.1_chr1	PGSB	exon	99263867	99263938	.	-	.	ID=LotjaGi1g1v0480400.1.exon.3;Parent=LotjaGi1g1v0480400.1
LjG1.1_chr1	PGSB	CDS	99263867	99263938	.	-	0	ID=LotjaGi1g1v0480400.1.CDS.3;Parent=LotjaGi1g1v0480400.1
LjG1.1_chr1	PGSB	exon	99265097	99265210	.	-	.	ID=LotjaGi1g1v0480400.1.exon.4;Parent=LotjaGi1g1v0480400.1
LjG1.1_chr1	PGSB	CDS	99265097	99265210	.	-	0	ID=LotjaGi1g1v0480400.1.CDS.4;Parent=LotjaGi1g1v0480400.1
LjG1.1_chr1	PGSB	exon	99265564	99265656	.	-	.	ID=LotjaGi1g1v0480400.1.exon.5;Parent=LotjaGi1g1v0480400.1
LjG1.1_chr1	PGSB	CDS	99265564	99265656	.	-	0	ID=LotjaGi1g1v0480400.1.CDS.5;Parent=LotjaGi1g1v0480400.1
LjG1.1_chr1	PGSB	exon	99266295	99266357	.	-	.	ID=LotjaGi1g1v0480400.1.exon.6;Parent=LotjaGi1g1v0480400.1
LjG1.1_chr1	PGSB	CDS	99266295	99266357	.	-	0	ID=LotjaGi1g1v0480400.1.CDS.6;Parent=LotjaGi1g1v0480400.1
LjG1.1_chr1	PGSB	exon	99268278	99268388	.	-	.	ID=LotjaGi1g1v0480400.1.exon.7;Parent=LotjaGi1g1v0480400.1
LjG1.1_chr1	PGSB	CDS	99268278	99268388	.	-	0	ID=LotjaGi1g1v0480400.1.CDS.7;Parent=LotjaGi1g1v0480400.1
LjG1.1_chr1	PGSB	exon	99269565	99269678	.	-	.	ID=LotjaGi1g1v0480400.1.exon.8;Parent=LotjaGi1g1v0480400.1
LjG1.1_chr1	PGSB	CDS	99269565	99269678	.	-	0	ID=LotjaGi1g1v0480400.1.CDS.8;Parent=LotjaGi1g1v0480400.1
LjG1.1_chr1	PGSB	exon	99269879	99269977	.	-	.	ID=LotjaGi1g1v0480400.1.exon.9;Parent=LotjaGi1g1v0480400.1
LjG1.1_chr1	PGSB	CDS	99269879	99269977	.	-	0	ID=LotjaGi1g1v0480400.1.CDS.9;Parent=LotjaGi1g1v0480400.1
LjG1.1_chr1	PGSB	exon	99270149	99270214	.	-	.	ID=LotjaGi1g1v0480400.1.exon.10;Parent=LotjaGi1g1v0480400.1
LjG1.1_chr1	PGSB	CDS	99270149	99270214	.	-	0	ID=LotjaGi1g1v0480400.1.CDS.10;Parent=LotjaGi1g1v0480400.1
LjG1.1_chr1	PGSB	exon	99270722	99270817	.	-	.	ID=LotjaGi1g1v0480400.1.exon.11;Parent=LotjaGi1g1v0480400.1
LjG1.1_chr1	PGSB	CDS	99270722	99270817	.	-	0	ID=LotjaGi1g1v0480400.1.CDS.11;Parent=LotjaGi1g1v0480400.1
LjG1.1_chr1	PGSB	exon	99270899	99270983	.	-	.	ID=LotjaGi1g1v0480400.1.exon.12;Parent=LotjaGi1g1v0480400.1
LjG1.1_chr1	PGSB	CDS	99270899	99270983	.	-	1	ID=LotjaGi1g1v0480400.1.CDS.12;Parent=LotjaGi1g1v0480400.1
LjG1.1_chr1	PGSB	exon	99271122	99271269	.	-	.	ID=LotjaGi1g1v0480400.1.exon.13;Parent=LotjaGi1g1v0480400.1
LjG1.1_chr1	PGSB	CDS	99271122	99271269	.	-	2	ID=LotjaGi1g1v0480400.1.CDS.13;Parent=LotjaGi1g1v0480400.1
LjG1.1_chr1	PGSB	CDS	99272641	99272761	.	-	0	ID=LotjaGi1g1v0480400.1.CDS.14;Parent=LotjaGi1g1v0480400.1
LjG1.1_chr1	PGSB	exon	99272641	99272784	.	-	.	ID=LotjaGi1g1v0480400.1.exon.14;Parent=LotjaGi1g1v0480400.1
LjG1.1_chr1	PGSB	five_prime_UTR	99272762	99272784	.	-	.	ID=LotjaGi1g1v0480400.1.five_prime_UTR.2;Parent=LotjaGi1g1v0480400.1
###
LjG1.1_chr1	PGSB	gene	99291353	99301369	.	+	.	ID=LotjaGi1g1v0480500
LjG1.1_chr1	PGSB	five_prime_UTR	99291353	99292226	.	+	.	ID=LotjaGi1g1v0480500.1.five_prime_UTR.1;Parent=LotjaGi1g1v0480500.1
LjG1.1_chr1	PGSB	exon	99291353	99292288	.	+	.	ID=LotjaGi1g1v0480500.1.exon.1;Parent=LotjaGi1g1v0480500.1
LjG1.1_chr1	PGSB	CDS	99292227	99292288	.	+	0	ID=LotjaGi1g1v0480500.1.CDS.1;Parent=LotjaGi1g1v0480500.1
LjG1.1_chr1	PGSB	exon	99292391	99292489	.	+	.	ID=LotjaGi1g1v0480500.1.exon.2;Parent=LotjaGi1g1v0480500.1
LjG1.1_chr1	PGSB	CDS	99292391	99292489	.	+	1	ID=LotjaGi1g1v0480500.1.CDS.2;Parent=LotjaGi1g1v0480500.1
LjG1.1_chr1	PGSB	exon	99292655	99292857	.	+	.	ID=LotjaGi1g1v0480500.1.exon.3;Parent=LotjaGi1g1v0480500.1
LjG1.1_chr1	PGSB	CDS	99292655	99292857	.	+	1	ID=LotjaGi1g1v0480500.1.CDS.3;Parent=LotjaGi1g1v0480500.1
LjG1.1_chr1	PGSB	exon	99293066	99293259	.	+	.	ID=LotjaGi1g1v0480500.1.exon.4;Parent=LotjaGi1g1v0480500.1
LjG1.1_chr1	PGSB	CDS	99293066	99293259	.	+	2	ID=LotjaGi1g1v0480500.1.CDS.4;Parent=LotjaGi1g1v0480500.1
LjG1.1_chr1	PGSB	exon	99293456	99293561	.	+	.	ID=LotjaGi1g1v0480500.1.exon.5;Parent=LotjaGi1g1v0480500.1
LjG1.1_chr1	PGSB	CDS	99293456	99293561	.	+	0	ID=LotjaGi1g1v0480500.1.CDS.5;Parent=LotjaGi1g1v0480500.1
LjG1.1_chr1	PGSB	exon	99295260	99295564	.	+	.	ID=LotjaGi1g1v0480500.1.exon.6;Parent=LotjaGi1g1v0480500.1
LjG1.1_chr1	PGSB	CDS	99295260	99295564	.	+	2	ID=LotjaGi1g1v0480500.1.CDS.6;Parent=LotjaGi1g1v0480500.1
LjG1.1_chr1	PGSB	exon	99296804	99297214	.	+	.	ID=LotjaGi1g1v0480500.1.exon.7;Parent=LotjaGi1g1v0480500.1
LjG1.1_chr1	PGSB	CDS	99296804	99297214	.	+	0	ID=LotjaGi1g1v0480500.1.CDS.7;Parent=LotjaGi1g1v0480500.1
LjG1.1_chr1	PGSB	exon	99297464	99297545	.	+	.	ID=LotjaGi1g1v0480500.1.exon.8;Parent=LotjaGi1g1v0480500.1
LjG1.1_chr1	PGSB	CDS	99297464	99297545	.	+	0	ID=LotjaGi1g1v0480500.1.CDS.8;Parent=LotjaGi1g1v0480500.1
LjG1.1_chr1	PGSB	exon	99297651	99299210	.	+	.	ID=LotjaGi1g1v0480500.1.exon.9;Parent=LotjaGi1g1v0480500.1
LjG1.1_chr1	PGSB	CDS	99297651	99299210	.	+	2	ID=LotjaGi1g1v0480500.1.CDS.9;Parent=LotjaGi1g1v0480500.1
LjG1.1_chr1	PGSB	CDS	99300432	99300583	.	+	2	ID=LotjaGi1g1v0480500.1.CDS.10;Parent=LotjaGi1g1v0480500.1
LjG1.1_chr1	PGSB	exon	99300432	99301369	.	+	.	ID=LotjaGi1g1v0480500.1.exon.10;Parent=LotjaGi1g1v0480500.1
LjG1.1_chr1	PGSB	three_prime_UTR	99300584	99301369	.	+	.	ID=LotjaGi1g1v0480500.1.three_prime_UTR.2;Parent=LotjaGi1g1v0480500.1
###
LjG1.1_chr1	PGSB	gene	99324425	99329603	.	-	.	ID=LotjaGi1g1v0480600
LjG1.1_chr1	PGSB	three_prime_UTR	99324425	99325193	.	-	.	ID=LotjaGi1g1v0480600.1.three_prime_UTR.1;Parent=LotjaGi1g1v0480600.1
LjG1.1_chr1	PGSB	exon	99324425	99325265	.	-	.	ID=LotjaGi1g1v0480600.1.exon.1;Parent=LotjaGi1g1v0480600.1
LjG1.1_chr1	PGSB	CDS	99325194	99325265	.	-	0	ID=LotjaGi1g1v0480600.1.CDS.1;Parent=LotjaGi1g1v0480600.1
LjG1.1_chr1	PGSB	exon	99325873	99325986	.	-	.	ID=LotjaGi1g1v0480600.1.exon.2;Parent=LotjaGi1g1v0480600.1
LjG1.1_chr1	PGSB	CDS	99325873	99325986	.	-	0	ID=LotjaGi1g1v0480600.1.CDS.2;Parent=LotjaGi1g1v0480600.1
LjG1.1_chr1	PGSB	exon	99326184	99326231	.	-	.	ID=LotjaGi1g1v0480600.1.exon.3;Parent=LotjaGi1g1v0480600.1
LjG1.1_chr1	PGSB	CDS	99326184	99326231	.	-	0	ID=LotjaGi1g1v0480600.1.CDS.3;Parent=LotjaGi1g1v0480600.1
LjG1.1_chr1	PGSB	exon	99326372	99327148	.	-	.	ID=LotjaGi1g1v0480600.1.exon.4;Parent=LotjaGi1g1v0480600.1
LjG1.1_chr1	PGSB	CDS	99326372	99327148	.	-	0	ID=LotjaGi1g1v0480600.1.CDS.4;Parent=LotjaGi1g1v0480600.1
LjG1.1_chr1	PGSB	exon	99328006	99328136	.	-	.	ID=LotjaGi1g1v0480600.1.exon.5;Parent=LotjaGi1g1v0480600.1
LjG1.1_chr1	PGSB	CDS	99328006	99328136	.	-	2	ID=LotjaGi1g1v0480600.1.CDS.5;Parent=LotjaGi1g1v0480600.1
LjG1.1_chr1	PGSB	exon	99328232	99328385	.	-	.	ID=LotjaGi1g1v0480600.1.exon.6;Parent=LotjaGi1g1v0480600.1
LjG1.1_chr1	PGSB	CDS	99328232	99328385	.	-	0	ID=LotjaGi1g1v0480600.1.CDS.6;Parent=LotjaGi1g1v0480600.1
LjG1.1_chr1	PGSB	CDS	99328868	99329428	.	-	0	ID=LotjaGi1g1v0480600.1.CDS.7;Parent=LotjaGi1g1v0480600.1
LjG1.1_chr1	PGSB	exon	99328868	99329603	.	-	.	ID=LotjaGi1g1v0480600.1.exon.7;Parent=LotjaGi1g1v0480600.1
LjG1.1_chr1	PGSB	five_prime_UTR	99329429	99329603	.	-	.	ID=LotjaGi1g1v0480600.1.five_prime_UTR.2;Parent=LotjaGi1g1v0480600.1
###
LjG1.1_chr1	PGSB	gene	99340796	99342879	.	+	.	ID=LotjaGi1g1v0480700_LC
LjG1.1_chr1	PGSB	five_prime_UTR	99340796	99340956	.	+	.	ID=LotjaGi1g1v0480700_LC.1.five_prime_UTR.1;Parent=LotjaGi1g1v0480700_LC.1
LjG1.1_chr1	PGSB	exon	99340796	99342879	.	+	.	ID=LotjaGi1g1v0480700_LC.1.exon.1;Parent=LotjaGi1g1v0480700_LC.1
LjG1.1_chr1	PGSB	CDS	99340957	99342420	.	+	0	ID=LotjaGi1g1v0480700_LC.1.CDS.1;Parent=LotjaGi1g1v0480700_LC.1
LjG1.1_chr1	PGSB	three_prime_UTR	99342421	99342879	.	+	.	ID=LotjaGi1g1v0480700_LC.1.three_prime_UTR.2;Parent=LotjaGi1g1v0480700_LC.1
###
LjG1.1_chr1	PGSB	gene	99343864	99346534	.	-	.	ID=LotjaGi1g1v0480800
LjG1.1_chr1	PGSB	three_prime_UTR	99343864	99344207	.	-	.	ID=LotjaGi1g1v0480800.1.three_prime_UTR.1;Parent=LotjaGi1g1v0480800.1
LjG1.1_chr1	PGSB	exon	99343864	99344831	.	-	.	ID=LotjaGi1g1v0480800.1.exon.1;Parent=LotjaGi1g1v0480800.1
LjG1.1_chr1	PGSB	CDS	99344208	99344831	.	-	0	ID=LotjaGi1g1v0480800.1.CDS.1;Parent=LotjaGi1g1v0480800.1
LjG1.1_chr1	PGSB	CDS	99345438	99346355	.	-	0	ID=LotjaGi1g1v0480800.1.CDS.2;Parent=LotjaGi1g1v0480800.1
LjG1.1_chr1	PGSB	exon	99345438	99346534	.	-	.	ID=LotjaGi1g1v0480800.1.exon.2;Parent=LotjaGi1g1v0480800.1
LjG1.1_chr1	PGSB	five_prime_UTR	99346356	99346534	.	-	.	ID=LotjaGi1g1v0480800.1.five_prime_UTR.2;Parent=LotjaGi1g1v0480800.1
###
LjG1.1_chr1	PGSB	gene	99359389	99362560	.	-	.	ID=LotjaGi1g1v0480900
LjG1.1_chr1	PGSB	three_prime_UTR	99359389	99359909	.	-	.	ID=LotjaGi1g1v0480900.1.three_prime_UTR.1;Parent=LotjaGi1g1v0480900.1
LjG1.1_chr1	PGSB	exon	99359389	99360536	.	-	.	ID=LotjaGi1g1v0480900.1.exon.1;Parent=LotjaGi1g1v0480900.1
LjG1.1_chr1	PGSB	CDS	99359910	99360536	.	-	0	ID=LotjaGi1g1v0480900.1.CDS.1;Parent=LotjaGi1g1v0480900.1
LjG1.1_chr1	PGSB	CDS	99361264	99362175	.	-	0	ID=LotjaGi1g1v0480900.1.CDS.2;Parent=LotjaGi1g1v0480900.1
LjG1.1_chr1	PGSB	exon	99361264	99362560	.	-	.	ID=LotjaGi1g1v0480900.1.exon.2;Parent=LotjaGi1g1v0480900.1
LjG1.1_chr1	PGSB	five_prime_UTR	99362176	99362560	.	-	.	ID=LotjaGi1g1v0480900.1.five_prime_UTR.2;Parent=LotjaGi1g1v0480900.1
###
LjG1.1_chr1	PGSB	gene	99364496	99365702	.	+	.	ID=LotjaGi1g1v0481000_LC
LjG1.1_chr1	PGSB	five_prime_UTR	99364496	99365242	.	+	.	ID=LotjaGi1g1v0481000_LC.1.five_prime_UTR.1;Parent=LotjaGi1g1v0481000_LC.1
LjG1.1_chr1	PGSB	exon	99364496	99365702	.	+	.	ID=LotjaGi1g1v0481000_LC.1.exon.1;Parent=LotjaGi1g1v0481000_LC.1
LjG1.1_chr1	PGSB	CDS	99365243	99365602	.	+	0	ID=LotjaGi1g1v0481000_LC.1.CDS.1;Parent=LotjaGi1g1v0481000_LC.1
LjG1.1_chr1	PGSB	three_prime_UTR	99365603	99365702	.	+	.	ID=LotjaGi1g1v0481000_LC.1.three_prime_UTR.2;Parent=LotjaGi1g1v0481000_LC.1
###
LjG1.1_chr1	PGSB	gene	99395399	99399861	.	+	.	ID=LotjaGi1g1v0481100
LjG1.1_chr1	PGSB	five_prime_UTR	99395399	99396044	.	+	.	ID=LotjaGi1g1v0481100.1.five_prime_UTR.1;Parent=LotjaGi1g1v0481100.1
LjG1.1_chr1	PGSB	exon	99395399	99396050	.	+	.	ID=LotjaGi1g1v0481100.1.exon.1;Parent=LotjaGi1g1v0481100.1
LjG1.1_chr1	PGSB	CDS	99396045	99396050	.	+	0	ID=LotjaGi1g1v0481100.1.CDS.1;Parent=LotjaGi1g1v0481100.1
LjG1.1_chr1	PGSB	exon	99396741	99396816	.	+	.	ID=LotjaGi1g1v0481100.1.exon.2;Parent=LotjaGi1g1v0481100.1
LjG1.1_chr1	PGSB	CDS	99396741	99396816	.	+	0	ID=LotjaGi1g1v0481100.1.CDS.2;Parent=LotjaGi1g1v0481100.1
LjG1.1_chr1	PGSB	CDS	99398025	99398449	.	+	2	ID=LotjaGi1g1v0481100.1.CDS.3;Parent=LotjaGi1g1v0481100.1
LjG1.1_chr1	PGSB	exon	99398025	99399861	.	+	.	ID=LotjaGi1g1v0481100.1.exon.3;Parent=LotjaGi1g1v0481100.1
LjG1.1_chr1	PGSB	three_prime_UTR	99398450	99399861	.	+	.	ID=LotjaGi1g1v0481100.1.three_prime_UTR.2;Parent=LotjaGi1g1v0481100.1
###
LjG1.1_chr1	PGSB	gene	99411278	99415486	.	-	.	ID=LotjaGi1g1v0481200
LjG1.1_chr1	PGSB	three_prime_UTR	99411278	99411648	.	-	.	ID=LotjaGi1g1v0481200.1.three_prime_UTR.1;Parent=LotjaGi1g1v0481200.1
LjG1.1_chr1	PGSB	exon	99411278	99412624	.	-	.	ID=LotjaGi1g1v0481200.1.exon.1;Parent=LotjaGi1g1v0481200.1
LjG1.1_chr1	PGSB	CDS	99411649	99412624	.	-	1	ID=LotjaGi1g1v0481200.1.CDS.1;Parent=LotjaGi1g1v0481200.1
LjG1.1_chr1	PGSB	exon	99414472	99414632	.	-	.	ID=LotjaGi1g1v0481200.1.exon.2;Parent=LotjaGi1g1v0481200.1
LjG1.1_chr1	PGSB	CDS	99414472	99414632	.	-	0	ID=LotjaGi1g1v0481200.1.CDS.2;Parent=LotjaGi1g1v0481200.1
LjG1.1_chr1	PGSB	exon	99414924	99415055	.	-	.	ID=LotjaGi1g1v0481200.1.exon.3;Parent=LotjaGi1g1v0481200.1
LjG1.1_chr1	PGSB	CDS	99414924	99415055	.	-	0	ID=LotjaGi1g1v0481200.1.CDS.3;Parent=LotjaGi1g1v0481200.1
LjG1.1_chr1	PGSB	CDS	99415167	99415340	.	-	0	ID=LotjaGi1g1v0481200.1.CDS.4;Parent=LotjaGi1g1v0481200.1
LjG1.1_chr1	PGSB	exon	99415167	99415486	.	-	.	ID=LotjaGi1g1v0481200.1.exon.4;Parent=LotjaGi1g1v0481200.1
LjG1.1_chr1	PGSB	five_prime_UTR	99415341	99415486	.	-	.	ID=LotjaGi1g1v0481200.1.five_prime_UTR.2;Parent=LotjaGi1g1v0481200.1
###
LjG1.1_chr1	PGSB	gene	99460332	99464115	.	+	.	ID=LotjaGi1g1v0481300
LjG1.1_chr1	PGSB	exon	99460332	99460366	.	+	.	ID=LotjaGi1g1v0481300.1.exon.1;Parent=LotjaGi1g1v0481300.1
LjG1.1_chr1	PGSB	five_prime_UTR	99460332	99460366	.	+	.	ID=LotjaGi1g1v0481300.1.five_prime_UTR.1;Parent=LotjaGi1g1v0481300.1
LjG1.1_chr1	PGSB	five_prime_UTR	99460434	99460445	.	+	.	ID=LotjaGi1g1v0481300.1.five_prime_UTR.2;Parent=LotjaGi1g1v0481300.1
LjG1.1_chr1	PGSB	exon	99460434	99462698	.	+	.	ID=LotjaGi1g1v0481300.1.exon.2;Parent=LotjaGi1g1v0481300.1
LjG1.1_chr1	PGSB	CDS	99460446	99462698	.	+	0	ID=LotjaGi1g1v0481300.1.CDS.1;Parent=LotjaGi1g1v0481300.1
LjG1.1_chr1	PGSB	exon	99463204	99464115	.	+	.	ID=LotjaGi1g1v0481300.1.exon.3;Parent=LotjaGi1g1v0481300.1
LjG1.1_chr1	PGSB	CDS	99463204	99464115	.	+	0	ID=LotjaGi1g1v0481300.1.CDS.2;Parent=LotjaGi1g1v0481300.1
###
LjG1.1_chr1	PGSB	gene	99467641	99469779	.	+	.	ID=LotjaGi1g1v0481400
LjG1.1_chr1	PGSB	five_prime_UTR	99467641	99467960	.	+	.	ID=LotjaGi1g1v0481400.1.five_prime_UTR.1;Parent=LotjaGi1g1v0481400.1
LjG1.1_chr1	PGSB	exon	99467641	99468394	.	+	.	ID=LotjaGi1g1v0481400.1.exon.1;Parent=LotjaGi1g1v0481400.1
LjG1.1_chr1	PGSB	CDS	99467961	99468394	.	+	0	ID=LotjaGi1g1v0481400.1.CDS.1;Parent=LotjaGi1g1v0481400.1
LjG1.1_chr1	PGSB	exon	99468537	99468647	.	+	.	ID=LotjaGi1g1v0481400.1.exon.2;Parent=LotjaGi1g1v0481400.1
LjG1.1_chr1	PGSB	CDS	99468537	99468647	.	+	1	ID=LotjaGi1g1v0481400.1.CDS.2;Parent=LotjaGi1g1v0481400.1
LjG1.1_chr1	PGSB	CDS	99468787	99469264	.	+	1	ID=LotjaGi1g1v0481400.1.CDS.3;Parent=LotjaGi1g1v0481400.1
LjG1.1_chr1	PGSB	exon	99468787	99469779	.	+	.	ID=LotjaGi1g1v0481400.1.exon.3;Parent=LotjaGi1g1v0481400.1
LjG1.1_chr1	PGSB	three_prime_UTR	99469265	99469779	.	+	.	ID=LotjaGi1g1v0481400.1.three_prime_UTR.2;Parent=LotjaGi1g1v0481400.1
###
LjG1.1_chr1	PGSB	gene	99488886	99493730	.	+	.	ID=LotjaGi1g1v0481500
LjG1.1_chr1	PGSB	five_prime_UTR	99488886	99488906	.	+	.	ID=LotjaGi1g1v0481500.1.five_prime_UTR.1;Parent=LotjaGi1g1v0481500.1
LjG1.1_chr1	PGSB	exon	99488886	99489264	.	+	.	ID=LotjaGi1g1v0481500.1.exon.1;Parent=LotjaGi1g1v0481500.1
LjG1.1_chr1	PGSB	CDS	99488907	99489264	.	+	0	ID=LotjaGi1g1v0481500.1.CDS.1;Parent=LotjaGi1g1v0481500.1
LjG1.1_chr1	PGSB	exon	99490299	99490435	.	+	.	ID=LotjaGi1g1v0481500.1.exon.2;Parent=LotjaGi1g1v0481500.1
LjG1.1_chr1	PGSB	CDS	99490299	99490435	.	+	2	ID=LotjaGi1g1v0481500.1.CDS.2;Parent=LotjaGi1g1v0481500.1
LjG1.1_chr1	PGSB	exon	99490524	99490697	.	+	.	ID=LotjaGi1g1v0481500.1.exon.3;Parent=LotjaGi1g1v0481500.1
LjG1.1_chr1	PGSB	CDS	99490524	99490697	.	+	0	ID=LotjaGi1g1v0481500.1.CDS.3;Parent=LotjaGi1g1v0481500.1
LjG1.1_chr1	PGSB	exon	99490919	99491155	.	+	.	ID=LotjaGi1g1v0481500.1.exon.4;Parent=LotjaGi1g1v0481500.1
LjG1.1_chr1	PGSB	CDS	99490919	99491155	.	+	0	ID=LotjaGi1g1v0481500.1.CDS.4;Parent=LotjaGi1g1v0481500.1
LjG1.1_chr1	PGSB	exon	99491251	99491351	.	+	.	ID=LotjaGi1g1v0481500.1.exon.5;Parent=LotjaGi1g1v0481500.1
LjG1.1_chr1	PGSB	CDS	99491251	99491351	.	+	0	ID=LotjaGi1g1v0481500.1.CDS.5;Parent=LotjaGi1g1v0481500.1
LjG1.1_chr1	PGSB	exon	99491436	99491508	.	+	.	ID=LotjaGi1g1v0481500.1.exon.6;Parent=LotjaGi1g1v0481500.1
LjG1.1_chr1	PGSB	CDS	99491436	99491508	.	+	1	ID=LotjaGi1g1v0481500.1.CDS.6;Parent=LotjaGi1g1v0481500.1
LjG1.1_chr1	PGSB	exon	99491603	99491671	.	+	.	ID=LotjaGi1g1v0481500.1.exon.7;Parent=LotjaGi1g1v0481500.1
LjG1.1_chr1	PGSB	CDS	99491603	99491671	.	+	0	ID=LotjaGi1g1v0481500.1.CDS.7;Parent=LotjaGi1g1v0481500.1
LjG1.1_chr1	PGSB	exon	99491744	99491851	.	+	.	ID=LotjaGi1g1v0481500.1.exon.8;Parent=LotjaGi1g1v0481500.1
LjG1.1_chr1	PGSB	CDS	99491744	99491851	.	+	0	ID=LotjaGi1g1v0481500.1.CDS.8;Parent=LotjaGi1g1v0481500.1
LjG1.1_chr1	PGSB	exon	99492396	99492521	.	+	.	ID=LotjaGi1g1v0481500.1.exon.9;Parent=LotjaGi1g1v0481500.1
LjG1.1_chr1	PGSB	CDS	99492396	99492521	.	+	0	ID=LotjaGi1g1v0481500.1.CDS.9;Parent=LotjaGi1g1v0481500.1
LjG1.1_chr1	PGSB	CDS	99493197	99493391	.	+	0	ID=LotjaGi1g1v0481500.1.CDS.10;Parent=LotjaGi1g1v0481500.1
LjG1.1_chr1	PGSB	exon	99493197	99493730	.	+	.	ID=LotjaGi1g1v0481500.1.exon.10;Parent=LotjaGi1g1v0481500.1
LjG1.1_chr1	PGSB	three_prime_UTR	99493392	99493730	.	+	.	ID=LotjaGi1g1v0481500.1.three_prime_UTR.2;Parent=LotjaGi1g1v0481500.1
###
LjG1.1_chr1	PGSB	gene	99504434	99511282	.	+	.	ID=LotjaGi1g1v0481600
LjG1.1_chr1	PGSB	five_prime_UTR	99504434	99504672	.	+	.	ID=LotjaGi1g1v0481600.1.five_prime_UTR.1;Parent=LotjaGi1g1v0481600.1
LjG1.1_chr1	PGSB	exon	99504434	99504823	.	+	.	ID=LotjaGi1g1v0481600.1.exon.1;Parent=LotjaGi1g1v0481600.1
LjG1.1_chr1	PGSB	CDS	99504673	99504823	.	+	0	ID=LotjaGi1g1v0481600.1.CDS.1;Parent=LotjaGi1g1v0481600.1
LjG1.1_chr1	PGSB	exon	99505169	99505245	.	+	.	ID=LotjaGi1g1v0481600.1.exon.2;Parent=LotjaGi1g1v0481600.1
LjG1.1_chr1	PGSB	CDS	99505169	99505245	.	+	2	ID=LotjaGi1g1v0481600.1.CDS.2;Parent=LotjaGi1g1v0481600.1
LjG1.1_chr1	PGSB	exon	99505392	99505445	.	+	.	ID=LotjaGi1g1v0481600.1.exon.3;Parent=LotjaGi1g1v0481600.1
LjG1.1_chr1	PGSB	CDS	99505392	99505445	.	+	0	ID=LotjaGi1g1v0481600.1.CDS.3;Parent=LotjaGi1g1v0481600.1
LjG1.1_chr1	PGSB	exon	99505531	99505590	.	+	.	ID=LotjaGi1g1v0481600.1.exon.4;Parent=LotjaGi1g1v0481600.1
LjG1.1_chr1	PGSB	CDS	99505531	99505590	.	+	0	ID=LotjaGi1g1v0481600.1.CDS.4;Parent=LotjaGi1g1v0481600.1
LjG1.1_chr1	PGSB	exon	99506405	99506482	.	+	.	ID=LotjaGi1g1v0481600.1.exon.5;Parent=LotjaGi1g1v0481600.1
LjG1.1_chr1	PGSB	CDS	99506405	99506482	.	+	0	ID=LotjaGi1g1v0481600.1.CDS.5;Parent=LotjaGi1g1v0481600.1
LjG1.1_chr1	PGSB	exon	99506606	99506652	.	+	.	ID=LotjaGi1g1v0481600.1.exon.6;Parent=LotjaGi1g1v0481600.1
LjG1.1_chr1	PGSB	CDS	99506606	99506652	.	+	0	ID=LotjaGi1g1v0481600.1.CDS.6;Parent=LotjaGi1g1v0481600.1
LjG1.1_chr1	PGSB	exon	99506762	99506802	.	+	.	ID=LotjaGi1g1v0481600.1.exon.7;Parent=LotjaGi1g1v0481600.1
LjG1.1_chr1	PGSB	CDS	99506762	99506802	.	+	1	ID=LotjaGi1g1v0481600.1.CDS.7;Parent=LotjaGi1g1v0481600.1
LjG1.1_chr1	PGSB	exon	99506971	99507055	.	+	.	ID=LotjaGi1g1v0481600.1.exon.8;Parent=LotjaGi1g1v0481600.1
LjG1.1_chr1	PGSB	CDS	99506971	99507055	.	+	2	ID=LotjaGi1g1v0481600.1.CDS.8;Parent=LotjaGi1g1v0481600.1
LjG1.1_chr1	PGSB	exon	99507137	99507251	.	+	.	ID=LotjaGi1g1v0481600.1.exon.9;Parent=LotjaGi1g1v0481600.1
LjG1.1_chr1	PGSB	CDS	99507137	99507251	.	+	1	ID=LotjaGi1g1v0481600.1.CDS.9;Parent=LotjaGi1g1v0481600.1
LjG1.1_chr1	PGSB	exon	99507396	99507518	.	+	.	ID=LotjaGi1g1v0481600.1.exon.10;Parent=LotjaGi1g1v0481600.1
LjG1.1_chr1	PGSB	CDS	99507396	99507518	.	+	0	ID=LotjaGi1g1v0481600.1.CDS.10;Parent=LotjaGi1g1v0481600.1
LjG1.1_chr1	PGSB	exon	99507652	99507752	.	+	.	ID=LotjaGi1g1v0481600.1.exon.11;Parent=LotjaGi1g1v0481600.1
LjG1.1_chr1	PGSB	CDS	99507652	99507752	.	+	0	ID=LotjaGi1g1v0481600.1.CDS.11;Parent=LotjaGi1g1v0481600.1
LjG1.1_chr1	PGSB	CDS	99509225	99509354	.	+	1	ID=LotjaGi1g1v0481600.1.CDS.12;Parent=LotjaGi1g1v0481600.1
LjG1.1_chr1	PGSB	exon	99509225	99511282	.	+	.	ID=LotjaGi1g1v0481600.1.exon.12;Parent=LotjaGi1g1v0481600.1
LjG1.1_chr1	PGSB	three_prime_UTR	99509355	99511282	.	+	.	ID=LotjaGi1g1v0481600.1.three_prime_UTR.2;Parent=LotjaGi1g1v0481600.1
###
LjG1.1_chr1	PGSB	gene	99512095	99514995	.	+	.	ID=LotjaGi1g1v0481700
LjG1.1_chr1	PGSB	five_prime_UTR	99512095	99512541	.	+	.	ID=LotjaGi1g1v0481700.1.five_prime_UTR.1;Parent=LotjaGi1g1v0481700.1
LjG1.1_chr1	PGSB	exon	99512095	99513014	.	+	.	ID=LotjaGi1g1v0481700.1.exon.1;Parent=LotjaGi1g1v0481700.1
LjG1.1_chr1	PGSB	CDS	99512542	99513014	.	+	0	ID=LotjaGi1g1v0481700.1.CDS.1;Parent=LotjaGi1g1v0481700.1
LjG1.1_chr1	PGSB	CDS	99514363	99514540	.	+	1	ID=LotjaGi1g1v0481700.1.CDS.2;Parent=LotjaGi1g1v0481700.1
LjG1.1_chr1	PGSB	exon	99514363	99514995	.	+	.	ID=LotjaGi1g1v0481700.1.exon.2;Parent=LotjaGi1g1v0481700.1
LjG1.1_chr1	PGSB	three_prime_UTR	99514541	99514995	.	+	.	ID=LotjaGi1g1v0481700.1.three_prime_UTR.2;Parent=LotjaGi1g1v0481700.1
###
LjG1.1_chr1	PGSB	gene	99518005	99522464	.	+	.	ID=LotjaGi1g1v0481800
LjG1.1_chr1	PGSB	exon	99520051	99520322	.	+	.	ID=LotjaGi1g1v0481800.2.exon.1;Parent=LotjaGi1g1v0481800.2
LjG1.1_chr1	PGSB	CDS	99520051	99520322	.	+	0	ID=LotjaGi1g1v0481800.2.CDS.1;Parent=LotjaGi1g1v0481800.2
LjG1.1_chr1	PGSB	exon	99521634	99521886	.	+	.	ID=LotjaGi1g1v0481800.2.exon.2;Parent=LotjaGi1g1v0481800.2
LjG1.1_chr1	PGSB	CDS	99521634	99521886	.	+	1	ID=LotjaGi1g1v0481800.2.CDS.2;Parent=LotjaGi1g1v0481800.2
###
LjG1.1_chr1	PGSB	gene	99524739	99528928	.	+	.	ID=LotjaGi1g1v0481900_LC
LjG1.1_chr1	PGSB	five_prime_UTR	99524836	99524849	.	+	.	ID=LotjaGi1g1v0481900_LC.4.five_prime_UTR.1;Parent=LotjaGi1g1v0481900_LC.4
LjG1.1_chr1	PGSB	exon	99524836	99525159	.	+	.	ID=LotjaGi1g1v0481900_LC.4.exon.1;Parent=LotjaGi1g1v0481900_LC.4
LjG1.1_chr1	PGSB	CDS	99524850	99525159	.	+	0	ID=LotjaGi1g1v0481900_LC.4.CDS.1;Parent=LotjaGi1g1v0481900_LC.4
LjG1.1_chr1	PGSB	CDS	99525486	99525874	.	+	2	ID=LotjaGi1g1v0481900_LC.4.CDS.2;Parent=LotjaGi1g1v0481900_LC.4
LjG1.1_chr1	PGSB	exon	99525486	99525914	.	+	.	ID=LotjaGi1g1v0481900_LC.4.exon.2;Parent=LotjaGi1g1v0481900_LC.4
LjG1.1_chr1	PGSB	three_prime_UTR	99525875	99525914	.	+	.	ID=LotjaGi1g1v0481900_LC.4.three_prime_UTR.2;Parent=LotjaGi1g1v0481900_LC.4
LjG1.1_chr1	PGSB	exon	99527345	99527439	.	+	.	ID=LotjaGi1g1v0481900_LC.4.exon.3;Parent=LotjaGi1g1v0481900_LC.4
LjG1.1_chr1	PGSB	three_prime_UTR	99527345	99527439	.	+	.	ID=LotjaGi1g1v0481900_LC.4.three_prime_UTR.3;Parent=LotjaGi1g1v0481900_LC.4
LjG1.1_chr1	PGSB	exon	99527823	99527899	.	+	.	ID=LotjaGi1g1v0481900_LC.4.exon.4;Parent=LotjaGi1g1v0481900_LC.4
LjG1.1_chr1	PGSB	three_prime_UTR	99527823	99527899	.	+	.	ID=LotjaGi1g1v0481900_LC.4.three_prime_UTR.4;Parent=LotjaGi1g1v0481900_LC.4
LjG1.1_chr1	PGSB	exon	99528055	99528659	.	+	.	ID=LotjaGi1g1v0481900_LC.4.exon.5;Parent=LotjaGi1g1v0481900_LC.4
LjG1.1_chr1	PGSB	three_prime_UTR	99528055	99528659	.	+	.	ID=LotjaGi1g1v0481900_LC.4.three_prime_UTR.5;Parent=LotjaGi1g1v0481900_LC.4
###
LjG1.1_chr1	PGSB	gene	99531715	99542389	.	+	.	ID=LotjaGi1g1v0482000
LjG1.1_chr1	PGSB	five_prime_UTR	99531715	99531965	.	+	.	ID=LotjaGi1g1v0482000.1.five_prime_UTR.1;Parent=LotjaGi1g1v0482000.1
LjG1.1_chr1	PGSB	exon	99531715	99532202	.	+	.	ID=LotjaGi1g1v0482000.1.exon.1;Parent=LotjaGi1g1v0482000.1
LjG1.1_chr1	PGSB	CDS	99531966	99532202	.	+	0	ID=LotjaGi1g1v0482000.1.CDS.1;Parent=LotjaGi1g1v0482000.1
LjG1.1_chr1	PGSB	exon	99533872	99533970	.	+	.	ID=LotjaGi1g1v0482000.1.exon.2;Parent=LotjaGi1g1v0482000.1
LjG1.1_chr1	PGSB	CDS	99533872	99533970	.	+	0	ID=LotjaGi1g1v0482000.1.CDS.2;Parent=LotjaGi1g1v0482000.1
LjG1.1_chr1	PGSB	exon	99534435	99534530	.	+	.	ID=LotjaGi1g1v0482000.1.exon.3;Parent=LotjaGi1g1v0482000.1
LjG1.1_chr1	PGSB	CDS	99534435	99534530	.	+	0	ID=LotjaGi1g1v0482000.1.CDS.3;Parent=LotjaGi1g1v0482000.1
LjG1.1_chr1	PGSB	exon	99536470	99536613	.	+	.	ID=LotjaGi1g1v0482000.1.exon.4;Parent=LotjaGi1g1v0482000.1
LjG1.1_chr1	PGSB	CDS	99536470	99536613	.	+	0	ID=LotjaGi1g1v0482000.1.CDS.4;Parent=LotjaGi1g1v0482000.1
LjG1.1_chr1	PGSB	exon	99536968	99537106	.	+	.	ID=LotjaGi1g1v0482000.1.exon.5;Parent=LotjaGi1g1v0482000.1
LjG1.1_chr1	PGSB	CDS	99536968	99537106	.	+	0	ID=LotjaGi1g1v0482000.1.CDS.5;Parent=LotjaGi1g1v0482000.1
LjG1.1_chr1	PGSB	exon	99537198	99537262	.	+	.	ID=LotjaGi1g1v0482000.1.exon.6;Parent=LotjaGi1g1v0482000.1
LjG1.1_chr1	PGSB	CDS	99537198	99537262	.	+	2	ID=LotjaGi1g1v0482000.1.CDS.6;Parent=LotjaGi1g1v0482000.1
LjG1.1_chr1	PGSB	exon	99537737	99537904	.	+	.	ID=LotjaGi1g1v0482000.1.exon.7;Parent=LotjaGi1g1v0482000.1
LjG1.1_chr1	PGSB	CDS	99537737	99537904	.	+	0	ID=LotjaGi1g1v0482000.1.CDS.7;Parent=LotjaGi1g1v0482000.1
LjG1.1_chr1	PGSB	exon	99537991	99538104	.	+	.	ID=LotjaGi1g1v0482000.1.exon.8;Parent=LotjaGi1g1v0482000.1
LjG1.1_chr1	PGSB	CDS	99537991	99538104	.	+	0	ID=LotjaGi1g1v0482000.1.CDS.8;Parent=LotjaGi1g1v0482000.1
LjG1.1_chr1	PGSB	exon	99538221	99538367	.	+	.	ID=LotjaGi1g1v0482000.1.exon.9;Parent=LotjaGi1g1v0482000.1
LjG1.1_chr1	PGSB	CDS	99538221	99538367	.	+	0	ID=LotjaGi1g1v0482000.1.CDS.9;Parent=LotjaGi1g1v0482000.1
LjG1.1_chr1	PGSB	exon	99538657	99538953	.	+	.	ID=LotjaGi1g1v0482000.1.exon.10;Parent=LotjaGi1g1v0482000.1
LjG1.1_chr1	PGSB	CDS	99538657	99538953	.	+	0	ID=LotjaGi1g1v0482000.1.CDS.10;Parent=LotjaGi1g1v0482000.1
LjG1.1_chr1	PGSB	exon	99539106	99539171	.	+	.	ID=LotjaGi1g1v0482000.1.exon.11;Parent=LotjaGi1g1v0482000.1
LjG1.1_chr1	PGSB	CDS	99539106	99539171	.	+	0	ID=LotjaGi1g1v0482000.1.CDS.11;Parent=LotjaGi1g1v0482000.1
LjG1.1_chr1	PGSB	exon	99539517	99539719	.	+	.	ID=LotjaGi1g1v0482000.1.exon.12;Parent=LotjaGi1g1v0482000.1
LjG1.1_chr1	PGSB	CDS	99539517	99539719	.	+	0	ID=LotjaGi1g1v0482000.1.CDS.12;Parent=LotjaGi1g1v0482000.1
LjG1.1_chr1	PGSB	exon	99540023	99540077	.	+	.	ID=LotjaGi1g1v0482000.1.exon.13;Parent=LotjaGi1g1v0482000.1
LjG1.1_chr1	PGSB	CDS	99540023	99540077	.	+	1	ID=LotjaGi1g1v0482000.1.CDS.13;Parent=LotjaGi1g1v0482000.1
LjG1.1_chr1	PGSB	exon	99540691	99540876	.	+	.	ID=LotjaGi1g1v0482000.1.exon.14;Parent=LotjaGi1g1v0482000.1
LjG1.1_chr1	PGSB	CDS	99540691	99540876	.	+	0	ID=LotjaGi1g1v0482000.1.CDS.14;Parent=LotjaGi1g1v0482000.1
LjG1.1_chr1	PGSB	CDS	99541108	99541434	.	+	0	ID=LotjaGi1g1v0482000.1.CDS.15;Parent=LotjaGi1g1v0482000.1
LjG1.1_chr1	PGSB	exon	99541108	99542389	.	+	.	ID=LotjaGi1g1v0482000.1.exon.15;Parent=LotjaGi1g1v0482000.1
LjG1.1_chr1	PGSB	three_prime_UTR	99541435	99542389	.	+	.	ID=LotjaGi1g1v0482000.1.three_prime_UTR.2;Parent=LotjaGi1g1v0482000.1
###
LjG1.1_chr1	PGSB	gene	99549027	99552406	.	-	.	ID=LotjaGi1g1v0482100_LC
LjG1.1_chr1	PGSB	three_prime_UTR	99549027	99549928	.	-	.	ID=LotjaGi1g1v0482100_LC.1.three_prime_UTR.1;Parent=LotjaGi1g1v0482100_LC.1
LjG1.1_chr1	PGSB	exon	99549027	99550287	.	-	.	ID=LotjaGi1g1v0482100_LC.1.exon.1;Parent=LotjaGi1g1v0482100_LC.1
LjG1.1_chr1	PGSB	CDS	99549929	99550287	.	-	2	ID=LotjaGi1g1v0482100_LC.1.CDS.1;Parent=LotjaGi1g1v0482100_LC.1
LjG1.1_chr1	PGSB	CDS	99550375	99550597	.	-	0	ID=LotjaGi1g1v0482100_LC.1.CDS.2;Parent=LotjaGi1g1v0482100_LC.1
LjG1.1_chr1	PGSB	exon	99550375	99552406	.	-	.	ID=LotjaGi1g1v0482100_LC.1.exon.2;Parent=LotjaGi1g1v0482100_LC.1
LjG1.1_chr1	PGSB	five_prime_UTR	99550598	99552406	.	-	.	ID=LotjaGi1g1v0482100_LC.1.five_prime_UTR.2;Parent=LotjaGi1g1v0482100_LC.1
###
LjG1.1_chr1	PGSB	gene	99557563	99559015	.	-	.	ID=LotjaGi1g1v0482200_LC
LjG1.1_chr1	PGSB	three_prime_UTR	99557563	99557714	.	-	.	ID=LotjaGi1g1v0482200_LC.1.three_prime_UTR.1;Parent=LotjaGi1g1v0482200_LC.1
LjG1.1_chr1	PGSB	exon	99557563	99559015	.	-	.	ID=LotjaGi1g1v0482200_LC.1.exon.1;Parent=LotjaGi1g1v0482200_LC.1
LjG1.1_chr1	PGSB	CDS	99557715	99558467	.	-	0	ID=LotjaGi1g1v0482200_LC.1.CDS.1;Parent=LotjaGi1g1v0482200_LC.1
LjG1.1_chr1	PGSB	five_prime_UTR	99558468	99559015	.	-	.	ID=LotjaGi1g1v0482200_LC.1.five_prime_UTR.2;Parent=LotjaGi1g1v0482200_LC.1
###
LjG1.1_chr1	PGSB	gene	99571534	99572668	.	-	.	ID=LotjaGi1g1v0482300
LjG1.1_chr1	PGSB	three_prime_UTR	99571534	99572091	.	-	.	ID=LotjaGi1g1v0482300.1.three_prime_UTR.1;Parent=LotjaGi1g1v0482300.1
LjG1.1_chr1	PGSB	exon	99571534	99572668	.	-	.	ID=LotjaGi1g1v0482300.1.exon.1;Parent=LotjaGi1g1v0482300.1
LjG1.1_chr1	PGSB	CDS	99572092	99572595	.	-	0	ID=LotjaGi1g1v0482300.1.CDS.1;Parent=LotjaGi1g1v0482300.1
LjG1.1_chr1	PGSB	five_prime_UTR	99572596	99572668	.	-	.	ID=LotjaGi1g1v0482300.1.five_prime_UTR.2;Parent=LotjaGi1g1v0482300.1
###
LjG1.1_chr1	PGSB	gene	99583073	99585993	.	-	.	ID=LotjaGi1g1v0482400
LjG1.1_chr1	PGSB	three_prime_UTR	99583073	99583898	.	-	.	ID=LotjaGi1g1v0482400.1.three_prime_UTR.1;Parent=LotjaGi1g1v0482400.1
LjG1.1_chr1	PGSB	exon	99583073	99584276	.	-	.	ID=LotjaGi1g1v0482400.1.exon.1;Parent=LotjaGi1g1v0482400.1
LjG1.1_chr1	PGSB	CDS	99583899	99584258	.	-	0	ID=LotjaGi1g1v0482400.1.CDS.1;Parent=LotjaGi1g1v0482400.1
LjG1.1_chr1	PGSB	five_prime_UTR	99584259	99584276	.	-	.	ID=LotjaGi1g1v0482400.1.five_prime_UTR.2;Parent=LotjaGi1g1v0482400.1
LjG1.1_chr1	PGSB	exon	99585621	99585698	.	-	.	ID=LotjaGi1g1v0482400.1.exon.2;Parent=LotjaGi1g1v0482400.1
LjG1.1_chr1	PGSB	five_prime_UTR	99585621	99585698	.	-	.	ID=LotjaGi1g1v0482400.1.five_prime_UTR.3;Parent=LotjaGi1g1v0482400.1
LjG1.1_chr1	PGSB	exon	99585767	99585993	.	-	.	ID=LotjaGi1g1v0482400.1.exon.3;Parent=LotjaGi1g1v0482400.1
LjG1.1_chr1	PGSB	five_prime_UTR	99585767	99585993	.	-	.	ID=LotjaGi1g1v0482400.1.five_prime_UTR.4;Parent=LotjaGi1g1v0482400.1
###
LjG1.1_chr1	PGSB	gene	99589425	99593281	.	+	.	ID=LotjaGi1g1v0482500
LjG1.1_chr1	PGSB	five_prime_UTR	99589425	99589576	.	+	.	ID=LotjaGi1g1v0482500.1.five_prime_UTR.1;Parent=LotjaGi1g1v0482500.1
LjG1.1_chr1	PGSB	exon	99589425	99590432	.	+	.	ID=LotjaGi1g1v0482500.1.exon.1;Parent=LotjaGi1g1v0482500.1
LjG1.1_chr1	PGSB	CDS	99589577	99590432	.	+	0	ID=LotjaGi1g1v0482500.1.CDS.1;Parent=LotjaGi1g1v0482500.1
LjG1.1_chr1	PGSB	CDS	99591446	99592626	.	+	2	ID=LotjaGi1g1v0482500.1.CDS.2;Parent=LotjaGi1g1v0482500.1
LjG1.1_chr1	PGSB	exon	99591446	99593281	.	+	.	ID=LotjaGi1g1v0482500.1.exon.2;Parent=LotjaGi1g1v0482500.1
LjG1.1_chr1	PGSB	three_prime_UTR	99592627	99593281	.	+	.	ID=LotjaGi1g1v0482500.1.three_prime_UTR.2;Parent=LotjaGi1g1v0482500.1
###
LjG1.1_chr1	PGSB	gene	99596704	99598581	.	+	.	ID=LotjaGi1g1v0482600
LjG1.1_chr1	PGSB	five_prime_UTR	99596704	99596937	.	+	.	ID=LotjaGi1g1v0482600.1.five_prime_UTR.1;Parent=LotjaGi1g1v0482600.1
LjG1.1_chr1	PGSB	exon	99596704	99598581	.	+	.	ID=LotjaGi1g1v0482600.1.exon.1;Parent=LotjaGi1g1v0482600.1
LjG1.1_chr1	PGSB	CDS	99596938	99597477	.	+	0	ID=LotjaGi1g1v0482600.1.CDS.1;Parent=LotjaGi1g1v0482600.1
LjG1.1_chr1	PGSB	three_prime_UTR	99597478	99598581	.	+	.	ID=LotjaGi1g1v0482600.1.three_prime_UTR.2;Parent=LotjaGi1g1v0482600.1
###
LjG1.1_chr1	PGSB	gene	99602581	99609961	.	-	.	ID=LotjaGi1g1v0482700
LjG1.1_chr1	PGSB	three_prime_UTR	99602581	99603194	.	-	.	ID=LotjaGi1g1v0482700.1.three_prime_UTR.1;Parent=LotjaGi1g1v0482700.1
LjG1.1_chr1	PGSB	exon	99602581	99604499	.	-	.	ID=LotjaGi1g1v0482700.1.exon.1;Parent=LotjaGi1g1v0482700.1
LjG1.1_chr1	PGSB	CDS	99603195	99604499	.	-	0	ID=LotjaGi1g1v0482700.1.CDS.1;Parent=LotjaGi1g1v0482700.1
LjG1.1_chr1	PGSB	exon	99604942	99605099	.	-	.	ID=LotjaGi1g1v0482700.1.exon.2;Parent=LotjaGi1g1v0482700.1
LjG1.1_chr1	PGSB	CDS	99604942	99605099	.	-	2	ID=LotjaGi1g1v0482700.1.CDS.2;Parent=LotjaGi1g1v0482700.1
LjG1.1_chr1	PGSB	exon	99605249	99605550	.	-	.	ID=LotjaGi1g1v0482700.1.exon.3;Parent=LotjaGi1g1v0482700.1
LjG1.1_chr1	PGSB	CDS	99605249	99605550	.	-	1	ID=LotjaGi1g1v0482700.1.CDS.3;Parent=LotjaGi1g1v0482700.1
LjG1.1_chr1	PGSB	exon	99605658	99605707	.	-	.	ID=LotjaGi1g1v0482700.1.exon.4;Parent=LotjaGi1g1v0482700.1
LjG1.1_chr1	PGSB	CDS	99605658	99605707	.	-	0	ID=LotjaGi1g1v0482700.1.CDS.4;Parent=LotjaGi1g1v0482700.1
LjG1.1_chr1	PGSB	exon	99606072	99606923	.	-	.	ID=LotjaGi1g1v0482700.1.exon.5;Parent=LotjaGi1g1v0482700.1
LjG1.1_chr1	PGSB	CDS	99606072	99606923	.	-	0	ID=LotjaGi1g1v0482700.1.CDS.5;Parent=LotjaGi1g1v0482700.1
LjG1.1_chr1	PGSB	CDS	99607872	99608060	.	-	0	ID=LotjaGi1g1v0482700.1.CDS.6;Parent=LotjaGi1g1v0482700.1
LjG1.1_chr1	PGSB	exon	99607872	99608701	.	-	.	ID=LotjaGi1g1v0482700.1.exon.6;Parent=LotjaGi1g1v0482700.1
LjG1.1_chr1	PGSB	five_prime_UTR	99608061	99608701	.	-	.	ID=LotjaGi1g1v0482700.1.five_prime_UTR.2;Parent=LotjaGi1g1v0482700.1
LjG1.1_chr1	PGSB	exon	99609769	99609961	.	-	.	ID=LotjaGi1g1v0482700.1.exon.7;Parent=LotjaGi1g1v0482700.1
LjG1.1_chr1	PGSB	five_prime_UTR	99609769	99609961	.	-	.	ID=LotjaGi1g1v0482700.1.five_prime_UTR.3;Parent=LotjaGi1g1v0482700.1
###
LjG1.1_chr1	PGSB	gene	99612403	99625975	.	+	.	ID=LotjaGi1g1v0482800
LjG1.1_chr1	PGSB	five_prime_UTR	99612403	99612613	.	+	.	ID=LotjaGi1g1v0482800.1.five_prime_UTR.1;Parent=LotjaGi1g1v0482800.1
LjG1.1_chr1	PGSB	exon	99612403	99612731	.	+	.	ID=LotjaGi1g1v0482800.1.exon.1;Parent=LotjaGi1g1v0482800.1
LjG1.1_chr1	PGSB	CDS	99612614	99612731	.	+	0	ID=LotjaGi1g1v0482800.1.CDS.1;Parent=LotjaGi1g1v0482800.1
LjG1.1_chr1	PGSB	exon	99612850	99613049	.	+	.	ID=LotjaGi1g1v0482800.1.exon.2;Parent=LotjaGi1g1v0482800.1
LjG1.1_chr1	PGSB	CDS	99612850	99613049	.	+	2	ID=LotjaGi1g1v0482800.1.CDS.2;Parent=LotjaGi1g1v0482800.1
LjG1.1_chr1	PGSB	exon	99613559	99613795	.	+	.	ID=LotjaGi1g1v0482800.1.exon.3;Parent=LotjaGi1g1v0482800.1
LjG1.1_chr1	PGSB	CDS	99613559	99613795	.	+	0	ID=LotjaGi1g1v0482800.1.CDS.3;Parent=LotjaGi1g1v0482800.1
LjG1.1_chr1	PGSB	exon	99614880	99614991	.	+	.	ID=LotjaGi1g1v0482800.1.exon.4;Parent=LotjaGi1g1v0482800.1
LjG1.1_chr1	PGSB	CDS	99614880	99614991	.	+	0	ID=LotjaGi1g1v0482800.1.CDS.4;Parent=LotjaGi1g1v0482800.1
LjG1.1_chr1	PGSB	exon	99615378	99615548	.	+	.	ID=LotjaGi1g1v0482800.1.exon.5;Parent=LotjaGi1g1v0482800.1
LjG1.1_chr1	PGSB	CDS	99615378	99615548	.	+	2	ID=LotjaGi1g1v0482800.1.CDS.5;Parent=LotjaGi1g1v0482800.1
LjG1.1_chr1	PGSB	exon	99616272	99616335	.	+	.	ID=LotjaGi1g1v0482800.1.exon.6;Parent=LotjaGi1g1v0482800.1
LjG1.1_chr1	PGSB	CDS	99616272	99616335	.	+	2	ID=LotjaGi1g1v0482800.1.CDS.6;Parent=LotjaGi1g1v0482800.1
LjG1.1_chr1	PGSB	exon	99616523	99616580	.	+	.	ID=LotjaGi1g1v0482800.1.exon.7;Parent=LotjaGi1g1v0482800.1
LjG1.1_chr1	PGSB	CDS	99616523	99616580	.	+	1	ID=LotjaGi1g1v0482800.1.CDS.7;Parent=LotjaGi1g1v0482800.1
LjG1.1_chr1	PGSB	exon	99616679	99616856	.	+	.	ID=LotjaGi1g1v0482800.1.exon.8;Parent=LotjaGi1g1v0482800.1
LjG1.1_chr1	PGSB	CDS	99616679	99616856	.	+	0	ID=LotjaGi1g1v0482800.1.CDS.8;Parent=LotjaGi1g1v0482800.1
LjG1.1_chr1	PGSB	exon	99617042	99617172	.	+	.	ID=LotjaGi1g1v0482800.1.exon.9;Parent=LotjaGi1g1v0482800.1
LjG1.1_chr1	PGSB	CDS	99617042	99617172	.	+	2	ID=LotjaGi1g1v0482800.1.CDS.9;Parent=LotjaGi1g1v0482800.1
LjG1.1_chr1	PGSB	exon	99617780	99617882	.	+	.	ID=LotjaGi1g1v0482800.1.exon.10;Parent=LotjaGi1g1v0482800.1
LjG1.1_chr1	PGSB	CDS	99617780	99617882	.	+	0	ID=LotjaGi1g1v0482800.1.CDS.10;Parent=LotjaGi1g1v0482800.1
LjG1.1_chr1	PGSB	exon	99617975	99618051	.	+	.	ID=LotjaGi1g1v0482800.1.exon.11;Parent=LotjaGi1g1v0482800.1
LjG1.1_chr1	PGSB	CDS	99617975	99618051	.	+	2	ID=LotjaGi1g1v0482800.1.CDS.11;Parent=LotjaGi1g1v0482800.1
LjG1.1_chr1	PGSB	exon	99618135	99618182	.	+	.	ID=LotjaGi1g1v0482800.1.exon.12;Parent=LotjaGi1g1v0482800.1
LjG1.1_chr1	PGSB	CDS	99618135	99618182	.	+	0	ID=LotjaGi1g1v0482800.1.CDS.12;Parent=LotjaGi1g1v0482800.1
LjG1.1_chr1	PGSB	exon	99618265	99618414	.	+	.	ID=LotjaGi1g1v0482800.1.exon.13;Parent=LotjaGi1g1v0482800.1
LjG1.1_chr1	PGSB	CDS	99618265	99618414	.	+	0	ID=LotjaGi1g1v0482800.1.CDS.13;Parent=LotjaGi1g1v0482800.1
LjG1.1_chr1	PGSB	CDS	99618773	99618961	.	+	0	ID=LotjaGi1g1v0482800.1.CDS.14;Parent=LotjaGi1g1v0482800.1
LjG1.1_chr1	PGSB	exon	99618773	99625975	.	+	.	ID=LotjaGi1g1v0482800.1.exon.14;Parent=LotjaGi1g1v0482800.1
LjG1.1_chr1	PGSB	three_prime_UTR	99618962	99625975	.	+	.	ID=LotjaGi1g1v0482800.1.three_prime_UTR.2;Parent=LotjaGi1g1v0482800.1
###
LjG1.1_chr1	PGSB	gene	99613547	99625975	.	-	.	ID=LotjaGi1g1v0482900
LjG1.1_chr1	PGSB	three_prime_UTR	99613547	99620033	.	-	.	ID=LotjaGi1g1v0482900.1.three_prime_UTR.1;Parent=LotjaGi1g1v0482900.1
LjG1.1_chr1	PGSB	exon	99613547	99620192	.	-	.	ID=LotjaGi1g1v0482900.1.exon.1;Parent=LotjaGi1g1v0482900.1
LjG1.1_chr1	PGSB	CDS	99620034	99620192	.	-	0	ID=LotjaGi1g1v0482900.1.CDS.1;Parent=LotjaGi1g1v0482900.1
LjG1.1_chr1	PGSB	exon	99620442	99620507	.	-	.	ID=LotjaGi1g1v0482900.1.exon.2;Parent=LotjaGi1g1v0482900.1
LjG1.1_chr1	PGSB	CDS	99620442	99620507	.	-	0	ID=LotjaGi1g1v0482900.1.CDS.2;Parent=LotjaGi1g1v0482900.1
LjG1.1_chr1	PGSB	exon	99620698	99620758	.	-	.	ID=LotjaGi1g1v0482900.1.exon.3;Parent=LotjaGi1g1v0482900.1
LjG1.1_chr1	PGSB	CDS	99620698	99620758	.	-	1	ID=LotjaGi1g1v0482900.1.CDS.3;Parent=LotjaGi1g1v0482900.1
LjG1.1_chr1	PGSB	exon	99620868	99620999	.	-	.	ID=LotjaGi1g1v0482900.1.exon.4;Parent=LotjaGi1g1v0482900.1
LjG1.1_chr1	PGSB	CDS	99620868	99620999	.	-	1	ID=LotjaGi1g1v0482900.1.CDS.4;Parent=LotjaGi1g1v0482900.1
LjG1.1_chr1	PGSB	exon	99621513	99621595	.	-	.	ID=LotjaGi1g1v0482900.1.exon.5;Parent=LotjaGi1g1v0482900.1
LjG1.1_chr1	PGSB	CDS	99621513	99621595	.	-	0	ID=LotjaGi1g1v0482900.1.CDS.5;Parent=LotjaGi1g1v0482900.1
LjG1.1_chr1	PGSB	exon	99621686	99621766	.	-	.	ID=LotjaGi1g1v0482900.1.exon.6;Parent=LotjaGi1g1v0482900.1
LjG1.1_chr1	PGSB	CDS	99621686	99621766	.	-	0	ID=LotjaGi1g1v0482900.1.CDS.6;Parent=LotjaGi1g1v0482900.1
LjG1.1_chr1	PGSB	exon	99621859	99621891	.	-	.	ID=LotjaGi1g1v0482900.1.exon.7;Parent=LotjaGi1g1v0482900.1
LjG1.1_chr1	PGSB	CDS	99621859	99621891	.	-	0	ID=LotjaGi1g1v0482900.1.CDS.7;Parent=LotjaGi1g1v0482900.1
LjG1.1_chr1	PGSB	exon	99622228	99622329	.	-	.	ID=LotjaGi1g1v0482900.1.exon.8;Parent=LotjaGi1g1v0482900.1
LjG1.1_chr1	PGSB	CDS	99622228	99622329	.	-	0	ID=LotjaGi1g1v0482900.1.CDS.8;Parent=LotjaGi1g1v0482900.1
LjG1.1_chr1	PGSB	exon	99622411	99622506	.	-	.	ID=LotjaGi1g1v0482900.1.exon.9;Parent=LotjaGi1g1v0482900.1
LjG1.1_chr1	PGSB	CDS	99622411	99622506	.	-	0	ID=LotjaGi1g1v0482900.1.CDS.9;Parent=LotjaGi1g1v0482900.1
LjG1.1_chr1	PGSB	exon	99623166	99623327	.	-	.	ID=LotjaGi1g1v0482900.1.exon.10;Parent=LotjaGi1g1v0482900.1
LjG1.1_chr1	PGSB	CDS	99623166	99623327	.	-	0	ID=LotjaGi1g1v0482900.1.CDS.10;Parent=LotjaGi1g1v0482900.1
LjG1.1_chr1	PGSB	exon	99623466	99623657	.	-	.	ID=LotjaGi1g1v0482900.1.exon.11;Parent=LotjaGi1g1v0482900.1
LjG1.1_chr1	PGSB	CDS	99623466	99623657	.	-	0	ID=LotjaGi1g1v0482900.1.CDS.11;Parent=LotjaGi1g1v0482900.1
LjG1.1_chr1	PGSB	exon	99624376	99624486	.	-	.	ID=LotjaGi1g1v0482900.1.exon.12;Parent=LotjaGi1g1v0482900.1
LjG1.1_chr1	PGSB	CDS	99624376	99624486	.	-	0	ID=LotjaGi1g1v0482900.1.CDS.12;Parent=LotjaGi1g1v0482900.1
LjG1.1_chr1	PGSB	exon	99624599	99624670	.	-	.	ID=LotjaGi1g1v0482900.1.exon.13;Parent=LotjaGi1g1v0482900.1
LjG1.1_chr1	PGSB	CDS	99624599	99624670	.	-	0	ID=LotjaGi1g1v0482900.1.CDS.13;Parent=LotjaGi1g1v0482900.1
LjG1.1_chr1	PGSB	exon	99624954	99625170	.	-	.	ID=LotjaGi1g1v0482900.1.exon.14;Parent=LotjaGi1g1v0482900.1
LjG1.1_chr1	PGSB	CDS	99624954	99625170	.	-	1	ID=LotjaGi1g1v0482900.1.CDS.14;Parent=LotjaGi1g1v0482900.1
LjG1.1_chr1	PGSB	CDS	99625369	99625673	.	-	0	ID=LotjaGi1g1v0482900.1.CDS.15;Parent=LotjaGi1g1v0482900.1
LjG1.1_chr1	PGSB	exon	99625369	99625975	.	-	.	ID=LotjaGi1g1v0482900.1.exon.15;Parent=LotjaGi1g1v0482900.1
LjG1.1_chr1	PGSB	five_prime_UTR	99625674	99625975	.	-	.	ID=LotjaGi1g1v0482900.1.five_prime_UTR.2;Parent=LotjaGi1g1v0482900.1
###
LjG1.1_chr1	PGSB	gene	99652568	99655355	.	-	.	ID=LotjaGi1g1v0483000
LjG1.1_chr1	PGSB	three_prime_UTR	99652568	99653111	.	-	.	ID=LotjaGi1g1v0483000.1.three_prime_UTR.1;Parent=LotjaGi1g1v0483000.1
LjG1.1_chr1	PGSB	exon	99652568	99653333	.	-	.	ID=LotjaGi1g1v0483000.1.exon.1;Parent=LotjaGi1g1v0483000.1
LjG1.1_chr1	PGSB	CDS	99653112	99653333	.	-	0	ID=LotjaGi1g1v0483000.1.CDS.1;Parent=LotjaGi1g1v0483000.1
LjG1.1_chr1	PGSB	exon	99653822	99653947	.	-	.	ID=LotjaGi1g1v0483000.1.exon.2;Parent=LotjaGi1g1v0483000.1
LjG1.1_chr1	PGSB	CDS	99653822	99653947	.	-	0	ID=LotjaGi1g1v0483000.1.CDS.2;Parent=LotjaGi1g1v0483000.1
LjG1.1_chr1	PGSB	CDS	99655171	99655290	.	-	0	ID=LotjaGi1g1v0483000.1.CDS.3;Parent=LotjaGi1g1v0483000.1
LjG1.1_chr1	PGSB	exon	99655171	99655355	.	-	.	ID=LotjaGi1g1v0483000.1.exon.3;Parent=LotjaGi1g1v0483000.1
LjG1.1_chr1	PGSB	five_prime_UTR	99655291	99655355	.	-	.	ID=LotjaGi1g1v0483000.1.five_prime_UTR.2;Parent=LotjaGi1g1v0483000.1
###
LjG1.1_chr1	PGSB	gene	99659154	99660559	.	-	.	ID=LotjaGi1g1v0483100_LC
LjG1.1_chr1	PGSB	three_prime_UTR	99659154	99659489	.	-	.	ID=LotjaGi1g1v0483100_LC.1.three_prime_UTR.1;Parent=LotjaGi1g1v0483100_LC.1
LjG1.1_chr1	PGSB	exon	99659154	99660559	.	-	.	ID=LotjaGi1g1v0483100_LC.1.exon.1;Parent=LotjaGi1g1v0483100_LC.1
LjG1.1_chr1	PGSB	CDS	99659490	99660368	.	-	0	ID=LotjaGi1g1v0483100_LC.1.CDS.1;Parent=LotjaGi1g1v0483100_LC.1
LjG1.1_chr1	PGSB	five_prime_UTR	99660369	99660559	.	-	.	ID=LotjaGi1g1v0483100_LC.1.five_prime_UTR.2;Parent=LotjaGi1g1v0483100_LC.1
###
LjG1.1_chr1	PGSB	gene	99667961	99672573	.	-	.	ID=LotjaGi1g1v0483200
LjG1.1_chr1	PGSB	three_prime_UTR	99667961	99668630	.	-	.	ID=LotjaGi1g1v0483200.1.three_prime_UTR.1;Parent=LotjaGi1g1v0483200.1
LjG1.1_chr1	PGSB	exon	99667961	99669803	.	-	.	ID=LotjaGi1g1v0483200.1.exon.1;Parent=LotjaGi1g1v0483200.1
LjG1.1_chr1	PGSB	CDS	99668631	99669674	.	-	0	ID=LotjaGi1g1v0483200.1.CDS.1;Parent=LotjaGi1g1v0483200.1
LjG1.1_chr1	PGSB	five_prime_UTR	99669675	99669803	.	-	.	ID=LotjaGi1g1v0483200.1.five_prime_UTR.2;Parent=LotjaGi1g1v0483200.1
LjG1.1_chr1	PGSB	exon	99669960	99670017	.	-	.	ID=LotjaGi1g1v0483200.1.exon.2;Parent=LotjaGi1g1v0483200.1
LjG1.1_chr1	PGSB	five_prime_UTR	99669960	99670017	.	-	.	ID=LotjaGi1g1v0483200.1.five_prime_UTR.3;Parent=LotjaGi1g1v0483200.1
LjG1.1_chr1	PGSB	exon	99671143	99671282	.	-	.	ID=LotjaGi1g1v0483200.1.exon.3;Parent=LotjaGi1g1v0483200.1
LjG1.1_chr1	PGSB	five_prime_UTR	99671143	99671282	.	-	.	ID=LotjaGi1g1v0483200.1.five_prime_UTR.4;Parent=LotjaGi1g1v0483200.1
###
LjG1.1_chr1	PGSB	gene	99680283	99689591	.	+	.	ID=LotjaGi1g1v0483300
LjG1.1_chr1	PGSB	five_prime_UTR	99680283	99680399	.	+	.	ID=LotjaGi1g1v0483300.1.five_prime_UTR.1;Parent=LotjaGi1g1v0483300.1
LjG1.1_chr1	PGSB	exon	99680283	99680755	.	+	.	ID=LotjaGi1g1v0483300.1.exon.1;Parent=LotjaGi1g1v0483300.1
LjG1.1_chr1	PGSB	CDS	99680400	99680755	.	+	0	ID=LotjaGi1g1v0483300.1.CDS.1;Parent=LotjaGi1g1v0483300.1
LjG1.1_chr1	PGSB	exon	99680851	99680957	.	+	.	ID=LotjaGi1g1v0483300.1.exon.2;Parent=LotjaGi1g1v0483300.1
LjG1.1_chr1	PGSB	CDS	99680851	99680957	.	+	1	ID=LotjaGi1g1v0483300.1.CDS.2;Parent=LotjaGi1g1v0483300.1
LjG1.1_chr1	PGSB	exon	99681406	99681533	.	+	.	ID=LotjaGi1g1v0483300.1.exon.3;Parent=LotjaGi1g1v0483300.1
LjG1.1_chr1	PGSB	CDS	99681406	99681533	.	+	2	ID=LotjaGi1g1v0483300.1.CDS.3;Parent=LotjaGi1g1v0483300.1
LjG1.1_chr1	PGSB	exon	99684391	99684462	.	+	.	ID=LotjaGi1g1v0483300.1.exon.4;Parent=LotjaGi1g1v0483300.1
LjG1.1_chr1	PGSB	CDS	99684391	99684462	.	+	0	ID=LotjaGi1g1v0483300.1.CDS.4;Parent=LotjaGi1g1v0483300.1
LjG1.1_chr1	PGSB	exon	99684757	99684858	.	+	.	ID=LotjaGi1g1v0483300.1.exon.5;Parent=LotjaGi1g1v0483300.1
LjG1.1_chr1	PGSB	CDS	99684757	99684858	.	+	0	ID=LotjaGi1g1v0483300.1.CDS.5;Parent=LotjaGi1g1v0483300.1
LjG1.1_chr1	PGSB	exon	99685535	99685594	.	+	.	ID=LotjaGi1g1v0483300.1.exon.6;Parent=LotjaGi1g1v0483300.1
LjG1.1_chr1	PGSB	CDS	99685535	99685594	.	+	0	ID=LotjaGi1g1v0483300.1.CDS.6;Parent=LotjaGi1g1v0483300.1
LjG1.1_chr1	PGSB	exon	99685814	99685879	.	+	.	ID=LotjaGi1g1v0483300.1.exon.7;Parent=LotjaGi1g1v0483300.1
LjG1.1_chr1	PGSB	CDS	99685814	99685879	.	+	0	ID=LotjaGi1g1v0483300.1.CDS.7;Parent=LotjaGi1g1v0483300.1
LjG1.1_chr1	PGSB	exon	99687249	99687296	.	+	.	ID=LotjaGi1g1v0483300.1.exon.8;Parent=LotjaGi1g1v0483300.1
LjG1.1_chr1	PGSB	CDS	99687249	99687296	.	+	0	ID=LotjaGi1g1v0483300.1.CDS.8;Parent=LotjaGi1g1v0483300.1
LjG1.1_chr1	PGSB	exon	99687387	99687629	.	+	.	ID=LotjaGi1g1v0483300.1.exon.9;Parent=LotjaGi1g1v0483300.1
LjG1.1_chr1	PGSB	CDS	99687387	99687629	.	+	0	ID=LotjaGi1g1v0483300.1.CDS.9;Parent=LotjaGi1g1v0483300.1
LjG1.1_chr1	PGSB	exon	99687729	99687784	.	+	.	ID=LotjaGi1g1v0483300.1.exon.10;Parent=LotjaGi1g1v0483300.1
LjG1.1_chr1	PGSB	CDS	99687729	99687784	.	+	0	ID=LotjaGi1g1v0483300.1.CDS.10;Parent=LotjaGi1g1v0483300.1
LjG1.1_chr1	PGSB	exon	99687898	99688015	.	+	.	ID=LotjaGi1g1v0483300.1.exon.11;Parent=LotjaGi1g1v0483300.1
LjG1.1_chr1	PGSB	CDS	99687898	99688015	.	+	1	ID=LotjaGi1g1v0483300.1.CDS.11;Parent=LotjaGi1g1v0483300.1
LjG1.1_chr1	PGSB	exon	99688222	99688311	.	+	.	ID=LotjaGi1g1v0483300.1.exon.12;Parent=LotjaGi1g1v0483300.1
LjG1.1_chr1	PGSB	CDS	99688222	99688311	.	+	0	ID=LotjaGi1g1v0483300.1.CDS.12;Parent=LotjaGi1g1v0483300.1
LjG1.1_chr1	PGSB	exon	99688640	99688749	.	+	.	ID=LotjaGi1g1v0483300.1.exon.13;Parent=LotjaGi1g1v0483300.1
LjG1.1_chr1	PGSB	CDS	99688640	99688749	.	+	0	ID=LotjaGi1g1v0483300.1.CDS.13;Parent=LotjaGi1g1v0483300.1
LjG1.1_chr1	PGSB	CDS	99688872	99689022	.	+	1	ID=LotjaGi1g1v0483300.1.CDS.14;Parent=LotjaGi1g1v0483300.1
LjG1.1_chr1	PGSB	exon	99688872	99689591	.	+	.	ID=LotjaGi1g1v0483300.1.exon.14;Parent=LotjaGi1g1v0483300.1
LjG1.1_chr1	PGSB	three_prime_UTR	99689023	99689591	.	+	.	ID=LotjaGi1g1v0483300.1.three_prime_UTR.2;Parent=LotjaGi1g1v0483300.1
###
LjG1.1_chr1	PGSB	gene	99691132	99699357	.	+	.	ID=LotjaGi1g1v0483400
LjG1.1_chr1	PGSB	five_prime_UTR	99691132	99691579	.	+	.	ID=LotjaGi1g1v0483400.1.five_prime_UTR.1;Parent=LotjaGi1g1v0483400.1
LjG1.1_chr1	PGSB	exon	99691132	99691948	.	+	.	ID=LotjaGi1g1v0483400.1.exon.1;Parent=LotjaGi1g1v0483400.1
LjG1.1_chr1	PGSB	CDS	99691580	99691948	.	+	0	ID=LotjaGi1g1v0483400.1.CDS.1;Parent=LotjaGi1g1v0483400.1
LjG1.1_chr1	PGSB	exon	99692704	99692795	.	+	.	ID=LotjaGi1g1v0483400.1.exon.2;Parent=LotjaGi1g1v0483400.1
LjG1.1_chr1	PGSB	CDS	99692704	99692795	.	+	0	ID=LotjaGi1g1v0483400.1.CDS.2;Parent=LotjaGi1g1v0483400.1
LjG1.1_chr1	PGSB	exon	99692923	99693620	.	+	.	ID=LotjaGi1g1v0483400.1.exon.3;Parent=LotjaGi1g1v0483400.1
LjG1.1_chr1	PGSB	CDS	99692923	99693620	.	+	1	ID=LotjaGi1g1v0483400.1.CDS.3;Parent=LotjaGi1g1v0483400.1
LjG1.1_chr1	PGSB	exon	99694466	99694536	.	+	.	ID=LotjaGi1g1v0483400.1.exon.4;Parent=LotjaGi1g1v0483400.1
LjG1.1_chr1	PGSB	CDS	99694466	99694536	.	+	2	ID=LotjaGi1g1v0483400.1.CDS.4;Parent=LotjaGi1g1v0483400.1
LjG1.1_chr1	PGSB	exon	99695030	99695119	.	+	.	ID=LotjaGi1g1v0483400.1.exon.5;Parent=LotjaGi1g1v0483400.1
LjG1.1_chr1	PGSB	CDS	99695030	99695119	.	+	0	ID=LotjaGi1g1v0483400.1.CDS.5;Parent=LotjaGi1g1v0483400.1
LjG1.1_chr1	PGSB	exon	99695235	99695429	.	+	.	ID=LotjaGi1g1v0483400.1.exon.6;Parent=LotjaGi1g1v0483400.1
LjG1.1_chr1	PGSB	CDS	99695235	99695429	.	+	0	ID=LotjaGi1g1v0483400.1.CDS.6;Parent=LotjaGi1g1v0483400.1
LjG1.1_chr1	PGSB	exon	99696651	99696813	.	+	.	ID=LotjaGi1g1v0483400.1.exon.7;Parent=LotjaGi1g1v0483400.1
LjG1.1_chr1	PGSB	CDS	99696651	99696813	.	+	0	ID=LotjaGi1g1v0483400.1.CDS.7;Parent=LotjaGi1g1v0483400.1
LjG1.1_chr1	PGSB	CDS	99697823	99697986	.	+	2	ID=LotjaGi1g1v0483400.1.CDS.8;Parent=LotjaGi1g1v0483400.1
LjG1.1_chr1	PGSB	exon	99697823	99699357	.	+	.	ID=LotjaGi1g1v0483400.1.exon.8;Parent=LotjaGi1g1v0483400.1
LjG1.1_chr1	PGSB	three_prime_UTR	99697987	99699357	.	+	.	ID=LotjaGi1g1v0483400.1.three_prime_UTR.2;Parent=LotjaGi1g1v0483400.1
###
LjG1.1_chr1	PGSB	gene	99699990	99704054	.	-	.	ID=LotjaGi1g1v0483500
LjG1.1_chr1	PGSB	three_prime_UTR	99699990	99702208	.	-	.	ID=LotjaGi1g1v0483500.1.three_prime_UTR.1;Parent=LotjaGi1g1v0483500.1
LjG1.1_chr1	PGSB	exon	99699990	99702264	.	-	.	ID=LotjaGi1g1v0483500.1.exon.1;Parent=LotjaGi1g1v0483500.1
LjG1.1_chr1	PGSB	CDS	99702209	99702264	.	-	2	ID=LotjaGi1g1v0483500.1.CDS.1;Parent=LotjaGi1g1v0483500.1
LjG1.1_chr1	PGSB	exon	99703154	99703423	.	-	.	ID=LotjaGi1g1v0483500.1.exon.2;Parent=LotjaGi1g1v0483500.1
LjG1.1_chr1	PGSB	CDS	99703154	99703423	.	-	2	ID=LotjaGi1g1v0483500.1.CDS.2;Parent=LotjaGi1g1v0483500.1
LjG1.1_chr1	PGSB	CDS	99703677	99703899	.	-	0	ID=LotjaGi1g1v0483500.1.CDS.3;Parent=LotjaGi1g1v0483500.1
LjG1.1_chr1	PGSB	exon	99703677	99704054	.	-	.	ID=LotjaGi1g1v0483500.1.exon.3;Parent=LotjaGi1g1v0483500.1
LjG1.1_chr1	PGSB	five_prime_UTR	99703900	99704054	.	-	.	ID=LotjaGi1g1v0483500.1.five_prime_UTR.2;Parent=LotjaGi1g1v0483500.1
###
LjG1.1_chr1	PGSB	gene	99707160	99709271	.	+	.	ID=LotjaGi1g1v0483600_LC
LjG1.1_chr1	PGSB	three_prime_UTR	99707160	99707494	.	+	.	ID=LotjaGi1g1v0483600_LC.1.three_prime_UTR.1;Parent=LotjaGi1g1v0483600_LC.1
LjG1.1_chr1	PGSB	exon	99707160	99709271	.	+	.	ID=LotjaGi1g1v0483600_LC.1.exon.1;Parent=LotjaGi1g1v0483600_LC.1
LjG1.1_chr1	PGSB	CDS	99707495	99709120	.	+	0	ID=LotjaGi1g1v0483600_LC.1.CDS.1;Parent=LotjaGi1g1v0483600_LC.1
LjG1.1_chr1	PGSB	five_prime_UTR	99709121	99709271	.	+	.	ID=LotjaGi1g1v0483600_LC.1.five_prime_UTR.2;Parent=LotjaGi1g1v0483600_LC.1
###
LjG1.1_chr1	PGSB	gene	99711960	99721271	.	-	.	ID=LotjaGi1g1v0483700
LjG1.1_chr1	PGSB	three_prime_UTR	99711960	99712605	.	-	.	ID=LotjaGi1g1v0483700.1.three_prime_UTR.1;Parent=LotjaGi1g1v0483700.1
LjG1.1_chr1	PGSB	exon	99711960	99712729	.	-	.	ID=LotjaGi1g1v0483700.1.exon.1;Parent=LotjaGi1g1v0483700.1
LjG1.1_chr1	PGSB	CDS	99712606	99712729	.	-	1	ID=LotjaGi1g1v0483700.1.CDS.1;Parent=LotjaGi1g1v0483700.1
LjG1.1_chr1	PGSB	exon	99713521	99713608	.	-	.	ID=LotjaGi1g1v0483700.1.exon.2;Parent=LotjaGi1g1v0483700.1
LjG1.1_chr1	PGSB	CDS	99713521	99713608	.	-	2	ID=LotjaGi1g1v0483700.1.CDS.2;Parent=LotjaGi1g1v0483700.1
LjG1.1_chr1	PGSB	exon	99719220	99719290	.	-	.	ID=LotjaGi1g1v0483700.1.exon.3;Parent=LotjaGi1g1v0483700.1
LjG1.1_chr1	PGSB	CDS	99719220	99719290	.	-	1	ID=LotjaGi1g1v0483700.1.CDS.3;Parent=LotjaGi1g1v0483700.1
LjG1.1_chr1	PGSB	exon	99719365	99719479	.	-	.	ID=LotjaGi1g1v0483700.1.exon.4;Parent=LotjaGi1g1v0483700.1
LjG1.1_chr1	PGSB	CDS	99719365	99719479	.	-	2	ID=LotjaGi1g1v0483700.1.CDS.4;Parent=LotjaGi1g1v0483700.1
LjG1.1_chr1	PGSB	exon	99720516	99720567	.	-	.	ID=LotjaGi1g1v0483700.1.exon.5;Parent=LotjaGi1g1v0483700.1
LjG1.1_chr1	PGSB	CDS	99720516	99720567	.	-	0	ID=LotjaGi1g1v0483700.1.CDS.5;Parent=LotjaGi1g1v0483700.1
LjG1.1_chr1	PGSB	CDS	99720868	99721188	.	-	0	ID=LotjaGi1g1v0483700.1.CDS.6;Parent=LotjaGi1g1v0483700.1
LjG1.1_chr1	PGSB	exon	99720868	99721271	.	-	.	ID=LotjaGi1g1v0483700.1.exon.6;Parent=LotjaGi1g1v0483700.1
LjG1.1_chr1	PGSB	five_prime_UTR	99721189	99721271	.	-	.	ID=LotjaGi1g1v0483700.1.five_prime_UTR.2;Parent=LotjaGi1g1v0483700.1
###
LjG1.1_chr1	PGSB	gene	99725522	99733043	.	+	.	ID=LotjaGi1g1v0483800
LjG1.1_chr1	PGSB	five_prime_UTR	99725522	99725990	.	+	.	ID=LotjaGi1g1v0483800.1.five_prime_UTR.1;Parent=LotjaGi1g1v0483800.1
LjG1.1_chr1	PGSB	exon	99725522	99726188	.	+	.	ID=LotjaGi1g1v0483800.1.exon.1;Parent=LotjaGi1g1v0483800.1
LjG1.1_chr1	PGSB	CDS	99725991	99726188	.	+	0	ID=LotjaGi1g1v0483800.1.CDS.1;Parent=LotjaGi1g1v0483800.1
LjG1.1_chr1	PGSB	exon	99726387	99726515	.	+	.	ID=LotjaGi1g1v0483800.1.exon.2;Parent=LotjaGi1g1v0483800.1
LjG1.1_chr1	PGSB	CDS	99726387	99726515	.	+	0	ID=LotjaGi1g1v0483800.1.CDS.2;Parent=LotjaGi1g1v0483800.1
LjG1.1_chr1	PGSB	exon	99726840	99726935	.	+	.	ID=LotjaGi1g1v0483800.1.exon.3;Parent=LotjaGi1g1v0483800.1
LjG1.1_chr1	PGSB	CDS	99726840	99726935	.	+	0	ID=LotjaGi1g1v0483800.1.CDS.3;Parent=LotjaGi1g1v0483800.1
LjG1.1_chr1	PGSB	exon	99727017	99727094	.	+	.	ID=LotjaGi1g1v0483800.1.exon.4;Parent=LotjaGi1g1v0483800.1
LjG1.1_chr1	PGSB	CDS	99727017	99727094	.	+	0	ID=LotjaGi1g1v0483800.1.CDS.4;Parent=LotjaGi1g1v0483800.1
LjG1.1_chr1	PGSB	exon	99727180	99727241	.	+	.	ID=LotjaGi1g1v0483800.1.exon.5;Parent=LotjaGi1g1v0483800.1
LjG1.1_chr1	PGSB	CDS	99727180	99727241	.	+	0	ID=LotjaGi1g1v0483800.1.CDS.5;Parent=LotjaGi1g1v0483800.1
LjG1.1_chr1	PGSB	exon	99727365	99727440	.	+	.	ID=LotjaGi1g1v0483800.1.exon.6;Parent=LotjaGi1g1v0483800.1
LjG1.1_chr1	PGSB	CDS	99727365	99727440	.	+	1	ID=LotjaGi1g1v0483800.1.CDS.6;Parent=LotjaGi1g1v0483800.1
LjG1.1_chr1	PGSB	exon	99727643	99727753	.	+	.	ID=LotjaGi1g1v0483800.1.exon.7;Parent=LotjaGi1g1v0483800.1
LjG1.1_chr1	PGSB	CDS	99727643	99727753	.	+	0	ID=LotjaGi1g1v0483800.1.CDS.7;Parent=LotjaGi1g1v0483800.1
LjG1.1_chr1	PGSB	exon	99731448	99731623	.	+	.	ID=LotjaGi1g1v0483800.1.exon.8;Parent=LotjaGi1g1v0483800.1
LjG1.1_chr1	PGSB	CDS	99731448	99731623	.	+	0	ID=LotjaGi1g1v0483800.1.CDS.8;Parent=LotjaGi1g1v0483800.1
LjG1.1_chr1	PGSB	exon	99731727	99731814	.	+	.	ID=LotjaGi1g1v0483800.1.exon.9;Parent=LotjaGi1g1v0483800.1
LjG1.1_chr1	PGSB	CDS	99731727	99731814	.	+	1	ID=LotjaGi1g1v0483800.1.CDS.9;Parent=LotjaGi1g1v0483800.1
LjG1.1_chr1	PGSB	CDS	99732587	99732625	.	+	0	ID=LotjaGi1g1v0483800.1.CDS.10;Parent=LotjaGi1g1v0483800.1
LjG1.1_chr1	PGSB	exon	99732587	99733043	.	+	.	ID=LotjaGi1g1v0483800.1.exon.10;Parent=LotjaGi1g1v0483800.1
LjG1.1_chr1	PGSB	three_prime_UTR	99732626	99733043	.	+	.	ID=LotjaGi1g1v0483800.1.three_prime_UTR.2;Parent=LotjaGi1g1v0483800.1
###
LjG1.1_chr1	PGSB	gene	99733139	99736616	.	-	.	ID=LotjaGi1g1v0483900
LjG1.1_chr1	PGSB	three_prime_UTR	99733139	99734165	.	-	.	ID=LotjaGi1g1v0483900.1.three_prime_UTR.1;Parent=LotjaGi1g1v0483900.1
LjG1.1_chr1	PGSB	exon	99733139	99736616	.	-	.	ID=LotjaGi1g1v0483900.1.exon.1;Parent=LotjaGi1g1v0483900.1
LjG1.1_chr1	PGSB	CDS	99734166	99736340	.	-	0	ID=LotjaGi1g1v0483900.1.CDS.1;Parent=LotjaGi1g1v0483900.1
LjG1.1_chr1	PGSB	five_prime_UTR	99736341	99736616	.	-	.	ID=LotjaGi1g1v0483900.1.five_prime_UTR.2;Parent=LotjaGi1g1v0483900.1
###
LjG1.1_chr1	PGSB	gene	99738264	99742334	.	+	.	ID=LotjaGi1g1v0484000
LjG1.1_chr1	PGSB	five_prime_UTR	99738264	99738781	.	+	.	ID=LotjaGi1g1v0484000.1.five_prime_UTR.1;Parent=LotjaGi1g1v0484000.1
LjG1.1_chr1	PGSB	exon	99738264	99739134	.	+	.	ID=LotjaGi1g1v0484000.1.exon.1;Parent=LotjaGi1g1v0484000.1
LjG1.1_chr1	PGSB	CDS	99738782	99739134	.	+	0	ID=LotjaGi1g1v0484000.1.CDS.1;Parent=LotjaGi1g1v0484000.1
LjG1.1_chr1	PGSB	CDS	99740744	99741683	.	+	1	ID=LotjaGi1g1v0484000.1.CDS.2;Parent=LotjaGi1g1v0484000.1
LjG1.1_chr1	PGSB	exon	99740744	99742334	.	+	.	ID=LotjaGi1g1v0484000.1.exon.2;Parent=LotjaGi1g1v0484000.1
LjG1.1_chr1	PGSB	three_prime_UTR	99741684	99742334	.	+	.	ID=LotjaGi1g1v0484000.1.three_prime_UTR.2;Parent=LotjaGi1g1v0484000.1
###
LjG1.1_chr1	PGSB	gene	99761289	99764989	.	+	.	ID=LotjaGi1g1v0484100
LjG1.1_chr1	PGSB	five_prime_UTR	99761289	99761446	.	+	.	ID=LotjaGi1g1v0484100.1.five_prime_UTR.1;Parent=LotjaGi1g1v0484100.1
LjG1.1_chr1	PGSB	exon	99761289	99762165	.	+	.	ID=LotjaGi1g1v0484100.1.exon.1;Parent=LotjaGi1g1v0484100.1
LjG1.1_chr1	PGSB	CDS	99761447	99762165	.	+	0	ID=LotjaGi1g1v0484100.1.CDS.1;Parent=LotjaGi1g1v0484100.1
LjG1.1_chr1	PGSB	exon	99762800	99762885	.	+	.	ID=LotjaGi1g1v0484100.1.exon.2;Parent=LotjaGi1g1v0484100.1
LjG1.1_chr1	PGSB	CDS	99762800	99762885	.	+	1	ID=LotjaGi1g1v0484100.1.CDS.2;Parent=LotjaGi1g1v0484100.1
LjG1.1_chr1	PGSB	exon	99763089	99763246	.	+	.	ID=LotjaGi1g1v0484100.1.exon.3;Parent=LotjaGi1g1v0484100.1
LjG1.1_chr1	PGSB	CDS	99763089	99763246	.	+	2	ID=LotjaGi1g1v0484100.1.CDS.3;Parent=LotjaGi1g1v0484100.1
LjG1.1_chr1	PGSB	exon	99764144	99764220	.	+	.	ID=LotjaGi1g1v0484100.1.exon.4;Parent=LotjaGi1g1v0484100.1
LjG1.1_chr1	PGSB	CDS	99764144	99764220	.	+	0	ID=LotjaGi1g1v0484100.1.CDS.4;Parent=LotjaGi1g1v0484100.1
LjG1.1_chr1	PGSB	CDS	99764575	99764647	.	+	1	ID=LotjaGi1g1v0484100.1.CDS.5;Parent=LotjaGi1g1v0484100.1
LjG1.1_chr1	PGSB	exon	99764575	99764989	.	+	.	ID=LotjaGi1g1v0484100.1.exon.5;Parent=LotjaGi1g1v0484100.1
LjG1.1_chr1	PGSB	three_prime_UTR	99764648	99764989	.	+	.	ID=LotjaGi1g1v0484100.1.three_prime_UTR.2;Parent=LotjaGi1g1v0484100.1
###
LjG1.1_chr1	PGSB	gene	99767020	99767823	.	+	.	ID=LotjaGi1g1v0484200
LjG1.1_chr1	PGSB	five_prime_UTR	99767020	99767067	.	+	.	ID=LotjaGi1g1v0484200.1.five_prime_UTR.1;Parent=LotjaGi1g1v0484200.1
LjG1.1_chr1	PGSB	exon	99767020	99767823	.	+	.	ID=LotjaGi1g1v0484200.1.exon.1;Parent=LotjaGi1g1v0484200.1
LjG1.1_chr1	PGSB	CDS	99767068	99767607	.	+	0	ID=LotjaGi1g1v0484200.1.CDS.1;Parent=LotjaGi1g1v0484200.1
LjG1.1_chr1	PGSB	three_prime_UTR	99767608	99767823	.	+	.	ID=LotjaGi1g1v0484200.1.three_prime_UTR.2;Parent=LotjaGi1g1v0484200.1
###
LjG1.1_chr1	PGSB	gene	99772861	99773328	.	-	.	ID=LotjaGi1g1v0484300
LjG1.1_chr1	PGSB	exon	99772861	99773115	.	-	.	ID=LotjaGi1g1v0484300.1.exon.1;Parent=LotjaGi1g1v0484300.1
LjG1.1_chr1	PGSB	CDS	99772861	99773115	.	-	0	ID=LotjaGi1g1v0484300.1.CDS.1;Parent=LotjaGi1g1v0484300.1
LjG1.1_chr1	PGSB	exon	99773254	99773328	.	-	.	ID=LotjaGi1g1v0484300.1.exon.2;Parent=LotjaGi1g1v0484300.1
LjG1.1_chr1	PGSB	CDS	99773254	99773328	.	-	0	ID=LotjaGi1g1v0484300.1.CDS.2;Parent=LotjaGi1g1v0484300.1
###
LjG1.1_chr1	PGSB	gene	99782140	99790029	.	-	.	ID=LotjaGi1g1v0484400
LjG1.1_chr1	PGSB	three_prime_UTR	99782140	99783012	.	-	.	ID=LotjaGi1g1v0484400.1.three_prime_UTR.1;Parent=LotjaGi1g1v0484400.1
LjG1.1_chr1	PGSB	exon	99782140	99783261	.	-	.	ID=LotjaGi1g1v0484400.1.exon.1;Parent=LotjaGi1g1v0484400.1
LjG1.1_chr1	PGSB	CDS	99783013	99783261	.	-	0	ID=LotjaGi1g1v0484400.1.CDS.1;Parent=LotjaGi1g1v0484400.1
LjG1.1_chr1	PGSB	exon	99783607	99783924	.	-	.	ID=LotjaGi1g1v0484400.1.exon.2;Parent=LotjaGi1g1v0484400.1
LjG1.1_chr1	PGSB	CDS	99783607	99783924	.	-	0	ID=LotjaGi1g1v0484400.1.CDS.2;Parent=LotjaGi1g1v0484400.1
LjG1.1_chr1	PGSB	exon	99785063	99785353	.	-	.	ID=LotjaGi1g1v0484400.1.exon.3;Parent=LotjaGi1g1v0484400.1
LjG1.1_chr1	PGSB	CDS	99785063	99785353	.	-	0	ID=LotjaGi1g1v0484400.1.CDS.3;Parent=LotjaGi1g1v0484400.1
LjG1.1_chr1	PGSB	exon	99785828	99785947	.	-	.	ID=LotjaGi1g1v0484400.1.exon.4;Parent=LotjaGi1g1v0484400.1
LjG1.1_chr1	PGSB	CDS	99785828	99785947	.	-	0	ID=LotjaGi1g1v0484400.1.CDS.4;Parent=LotjaGi1g1v0484400.1
LjG1.1_chr1	PGSB	exon	99787783	99787845	.	-	.	ID=LotjaGi1g1v0484400.1.exon.5;Parent=LotjaGi1g1v0484400.1
LjG1.1_chr1	PGSB	CDS	99787783	99787845	.	-	0	ID=LotjaGi1g1v0484400.1.CDS.5;Parent=LotjaGi1g1v0484400.1
LjG1.1_chr1	PGSB	exon	99788081	99788238	.	-	.	ID=LotjaGi1g1v0484400.1.exon.6;Parent=LotjaGi1g1v0484400.1
LjG1.1_chr1	PGSB	CDS	99788081	99788238	.	-	2	ID=LotjaGi1g1v0484400.1.CDS.6;Parent=LotjaGi1g1v0484400.1
LjG1.1_chr1	PGSB	CDS	99789584	99789617	.	-	0	ID=LotjaGi1g1v0484400.1.CDS.7;Parent=LotjaGi1g1v0484400.1
LjG1.1_chr1	PGSB	exon	99789584	99790029	.	-	.	ID=LotjaGi1g1v0484400.1.exon.7;Parent=LotjaGi1g1v0484400.1
LjG1.1_chr1	PGSB	five_prime_UTR	99789618	99790029	.	-	.	ID=LotjaGi1g1v0484400.1.five_prime_UTR.2;Parent=LotjaGi1g1v0484400.1
###
LjG1.1_chr1	PGSB	gene	99793860	99798314	.	+	.	ID=LotjaGi1g1v0484500
LjG1.1_chr1	PGSB	five_prime_UTR	99793860	99794312	.	+	.	ID=LotjaGi1g1v0484500.1.five_prime_UTR.1;Parent=LotjaGi1g1v0484500.1
LjG1.1_chr1	PGSB	exon	99793860	99794399	.	+	.	ID=LotjaGi1g1v0484500.1.exon.1;Parent=LotjaGi1g1v0484500.1
LjG1.1_chr1	PGSB	CDS	99794313	99794399	.	+	0	ID=LotjaGi1g1v0484500.1.CDS.1;Parent=LotjaGi1g1v0484500.1
LjG1.1_chr1	PGSB	exon	99794492	99794542	.	+	.	ID=LotjaGi1g1v0484500.1.exon.2;Parent=LotjaGi1g1v0484500.1
LjG1.1_chr1	PGSB	CDS	99794492	99794542	.	+	0	ID=LotjaGi1g1v0484500.1.CDS.2;Parent=LotjaGi1g1v0484500.1
LjG1.1_chr1	PGSB	exon	99794642	99794749	.	+	.	ID=LotjaGi1g1v0484500.1.exon.3;Parent=LotjaGi1g1v0484500.1
LjG1.1_chr1	PGSB	CDS	99794642	99794749	.	+	0	ID=LotjaGi1g1v0484500.1.CDS.3;Parent=LotjaGi1g1v0484500.1
LjG1.1_chr1	PGSB	exon	99795751	99795849	.	+	.	ID=LotjaGi1g1v0484500.1.exon.4;Parent=LotjaGi1g1v0484500.1
LjG1.1_chr1	PGSB	CDS	99795751	99795849	.	+	0	ID=LotjaGi1g1v0484500.1.CDS.4;Parent=LotjaGi1g1v0484500.1
LjG1.1_chr1	PGSB	exon	99796007	99796079	.	+	.	ID=LotjaGi1g1v0484500.1.exon.5;Parent=LotjaGi1g1v0484500.1
LjG1.1_chr1	PGSB	CDS	99796007	99796079	.	+	0	ID=LotjaGi1g1v0484500.1.CDS.5;Parent=LotjaGi1g1v0484500.1
LjG1.1_chr1	PGSB	exon	99796233	99796321	.	+	.	ID=LotjaGi1g1v0484500.1.exon.6;Parent=LotjaGi1g1v0484500.1
LjG1.1_chr1	PGSB	CDS	99796233	99796321	.	+	2	ID=LotjaGi1g1v0484500.1.CDS.6;Parent=LotjaGi1g1v0484500.1
LjG1.1_chr1	PGSB	exon	99797353	99797436	.	+	.	ID=LotjaGi1g1v0484500.1.exon.7;Parent=LotjaGi1g1v0484500.1
LjG1.1_chr1	PGSB	CDS	99797353	99797436	.	+	0	ID=LotjaGi1g1v0484500.1.CDS.7;Parent=LotjaGi1g1v0484500.1
LjG1.1_chr1	PGSB	exon	99797515	99797574	.	+	.	ID=LotjaGi1g1v0484500.1.exon.8;Parent=LotjaGi1g1v0484500.1
LjG1.1_chr1	PGSB	CDS	99797515	99797574	.	+	0	ID=LotjaGi1g1v0484500.1.CDS.8;Parent=LotjaGi1g1v0484500.1
LjG1.1_chr1	PGSB	CDS	99797698	99797886	.	+	0	ID=LotjaGi1g1v0484500.1.CDS.9;Parent=LotjaGi1g1v0484500.1
LjG1.1_chr1	PGSB	exon	99797698	99798314	.	+	.	ID=LotjaGi1g1v0484500.1.exon.9;Parent=LotjaGi1g1v0484500.1
LjG1.1_chr1	PGSB	three_prime_UTR	99797887	99798314	.	+	.	ID=LotjaGi1g1v0484500.1.three_prime_UTR.2;Parent=LotjaGi1g1v0484500.1
###
LjG1.1_chr1	PGSB	gene	99807847	99811326	.	+	.	ID=LotjaGi1g1v0484600
LjG1.1_chr1	PGSB	five_prime_UTR	99807847	99808111	.	+	.	ID=LotjaGi1g1v0484600.1.five_prime_UTR.1;Parent=LotjaGi1g1v0484600.1
LjG1.1_chr1	PGSB	exon	99807847	99810501	.	+	.	ID=LotjaGi1g1v0484600.1.exon.1;Parent=LotjaGi1g1v0484600.1
LjG1.1_chr1	PGSB	CDS	99808112	99810358	.	+	0	ID=LotjaGi1g1v0484600.1.CDS.1;Parent=LotjaGi1g1v0484600.1
LjG1.1_chr1	PGSB	three_prime_UTR	99810359	99810501	.	+	.	ID=LotjaGi1g1v0484600.1.three_prime_UTR.2;Parent=LotjaGi1g1v0484600.1
LjG1.1_chr1	PGSB	exon	99810621	99810693	.	+	.	ID=LotjaGi1g1v0484600.1.exon.2;Parent=LotjaGi1g1v0484600.1
LjG1.1_chr1	PGSB	three_prime_UTR	99810621	99810693	.	+	.	ID=LotjaGi1g1v0484600.1.three_prime_UTR.3;Parent=LotjaGi1g1v0484600.1
LjG1.1_chr1	PGSB	exon	99810928	99811308	.	+	.	ID=LotjaGi1g1v0484600.1.exon.3;Parent=LotjaGi1g1v0484600.1
LjG1.1_chr1	PGSB	three_prime_UTR	99810928	99811308	.	+	.	ID=LotjaGi1g1v0484600.1.three_prime_UTR.4;Parent=LotjaGi1g1v0484600.1
###
LjG1.1_chr1	PGSB	gene	99812715	99815741	.	+	.	ID=LotjaGi1g1v0484700
LjG1.1_chr1	PGSB	five_prime_UTR	99812715	99813211	.	+	.	ID=LotjaGi1g1v0484700.1.five_prime_UTR.1;Parent=LotjaGi1g1v0484700.1
LjG1.1_chr1	PGSB	exon	99812715	99813344	.	+	.	ID=LotjaGi1g1v0484700.1.exon.1;Parent=LotjaGi1g1v0484700.1
LjG1.1_chr1	PGSB	CDS	99813212	99813344	.	+	0	ID=LotjaGi1g1v0484700.1.CDS.1;Parent=LotjaGi1g1v0484700.1
LjG1.1_chr1	PGSB	exon	99813769	99813918	.	+	.	ID=LotjaGi1g1v0484700.1.exon.2;Parent=LotjaGi1g1v0484700.1
LjG1.1_chr1	PGSB	CDS	99813769	99813918	.	+	2	ID=LotjaGi1g1v0484700.1.CDS.2;Parent=LotjaGi1g1v0484700.1
LjG1.1_chr1	PGSB	CDS	99814948	99815198	.	+	2	ID=LotjaGi1g1v0484700.1.CDS.3;Parent=LotjaGi1g1v0484700.1
LjG1.1_chr1	PGSB	exon	99814948	99815741	.	+	.	ID=LotjaGi1g1v0484700.1.exon.3;Parent=LotjaGi1g1v0484700.1
LjG1.1_chr1	PGSB	three_prime_UTR	99815199	99815741	.	+	.	ID=LotjaGi1g1v0484700.1.three_prime_UTR.2;Parent=LotjaGi1g1v0484700.1
###
LjG1.1_chr1	PGSB	gene	99815850	99823403	.	-	.	ID=LotjaGi1g1v0484800
LjG1.1_chr1	PGSB	three_prime_UTR	99815850	99821583	.	-	.	ID=LotjaGi1g1v0484800.1.three_prime_UTR.1;Parent=LotjaGi1g1v0484800.1
LjG1.1_chr1	PGSB	exon	99815850	99822075	.	-	.	ID=LotjaGi1g1v0484800.1.exon.1;Parent=LotjaGi1g1v0484800.1
LjG1.1_chr1	PGSB	CDS	99821584	99822075	.	-	0	ID=LotjaGi1g1v0484800.1.CDS.1;Parent=LotjaGi1g1v0484800.1
LjG1.1_chr1	PGSB	CDS	99822999	99823154	.	-	0	ID=LotjaGi1g1v0484800.1.CDS.2;Parent=LotjaGi1g1v0484800.1
LjG1.1_chr1	PGSB	exon	99822999	99823403	.	-	.	ID=LotjaGi1g1v0484800.1.exon.2;Parent=LotjaGi1g1v0484800.1
LjG1.1_chr1	PGSB	five_prime_UTR	99823155	99823403	.	-	.	ID=LotjaGi1g1v0484800.1.five_prime_UTR.2;Parent=LotjaGi1g1v0484800.1
###
LjG1.1_chr1	PGSB	gene	99828927	99831923	.	+	.	ID=LotjaGi1g1v0484900
LjG1.1_chr1	PGSB	five_prime_UTR	99828927	99829244	.	+	.	ID=LotjaGi1g1v0484900.1.five_prime_UTR.1;Parent=LotjaGi1g1v0484900.1
LjG1.1_chr1	PGSB	exon	99828927	99829405	.	+	.	ID=LotjaGi1g1v0484900.1.exon.1;Parent=LotjaGi1g1v0484900.1
LjG1.1_chr1	PGSB	CDS	99829245	99829405	.	+	0	ID=LotjaGi1g1v0484900.1.CDS.1;Parent=LotjaGi1g1v0484900.1
LjG1.1_chr1	PGSB	exon	99829534	99829627	.	+	.	ID=LotjaGi1g1v0484900.1.exon.2;Parent=LotjaGi1g1v0484900.1
LjG1.1_chr1	PGSB	CDS	99829534	99829627	.	+	1	ID=LotjaGi1g1v0484900.1.CDS.2;Parent=LotjaGi1g1v0484900.1
LjG1.1_chr1	PGSB	exon	99830141	99830198	.	+	.	ID=LotjaGi1g1v0484900.1.exon.3;Parent=LotjaGi1g1v0484900.1
LjG1.1_chr1	PGSB	CDS	99830141	99830198	.	+	0	ID=LotjaGi1g1v0484900.1.CDS.3;Parent=LotjaGi1g1v0484900.1
LjG1.1_chr1	PGSB	exon	99830317	99830360	.	+	.	ID=LotjaGi1g1v0484900.1.exon.4;Parent=LotjaGi1g1v0484900.1
LjG1.1_chr1	PGSB	CDS	99830317	99830360	.	+	2	ID=LotjaGi1g1v0484900.1.CDS.4;Parent=LotjaGi1g1v0484900.1
LjG1.1_chr1	PGSB	CDS	99830453	99830710	.	+	0	ID=LotjaGi1g1v0484900.1.CDS.5;Parent=LotjaGi1g1v0484900.1
LjG1.1_chr1	PGSB	exon	99830453	99831923	.	+	.	ID=LotjaGi1g1v0484900.1.exon.5;Parent=LotjaGi1g1v0484900.1
LjG1.1_chr1	PGSB	three_prime_UTR	99830711	99831923	.	+	.	ID=LotjaGi1g1v0484900.1.three_prime_UTR.2;Parent=LotjaGi1g1v0484900.1
###
LjG1.1_chr1	PGSB	gene	99832025	99837459	.	+	.	ID=LotjaGi1g1v0485000
LjG1.1_chr1	PGSB	five_prime_UTR	99832025	99832317	.	+	.	ID=LotjaGi1g1v0485000.1.five_prime_UTR.1;Parent=LotjaGi1g1v0485000.1
LjG1.1_chr1	PGSB	exon	99832025	99834806	.	+	.	ID=LotjaGi1g1v0485000.1.exon.1;Parent=LotjaGi1g1v0485000.1
LjG1.1_chr1	PGSB	CDS	99832318	99834729	.	+	0	ID=LotjaGi1g1v0485000.1.CDS.1;Parent=LotjaGi1g1v0485000.1
LjG1.1_chr1	PGSB	three_prime_UTR	99834730	99834806	.	+	.	ID=LotjaGi1g1v0485000.1.three_prime_UTR.2;Parent=LotjaGi1g1v0485000.1
LjG1.1_chr1	PGSB	exon	99835155	99835737	.	+	.	ID=LotjaGi1g1v0485000.1.exon.2;Parent=LotjaGi1g1v0485000.1
LjG1.1_chr1	PGSB	three_prime_UTR	99835155	99835737	.	+	.	ID=LotjaGi1g1v0485000.1.three_prime_UTR.3;Parent=LotjaGi1g1v0485000.1
LjG1.1_chr1	PGSB	exon	99835866	99835943	.	+	.	ID=LotjaGi1g1v0485000.1.exon.3;Parent=LotjaGi1g1v0485000.1
LjG1.1_chr1	PGSB	three_prime_UTR	99835866	99835943	.	+	.	ID=LotjaGi1g1v0485000.1.three_prime_UTR.4;Parent=LotjaGi1g1v0485000.1
LjG1.1_chr1	PGSB	exon	99836027	99836111	.	+	.	ID=LotjaGi1g1v0485000.1.exon.4;Parent=LotjaGi1g1v0485000.1
LjG1.1_chr1	PGSB	three_prime_UTR	99836027	99836111	.	+	.	ID=LotjaGi1g1v0485000.1.three_prime_UTR.5;Parent=LotjaGi1g1v0485000.1
LjG1.1_chr1	PGSB	exon	99836294	99836358	.	+	.	ID=LotjaGi1g1v0485000.1.exon.5;Parent=LotjaGi1g1v0485000.1
LjG1.1_chr1	PGSB	three_prime_UTR	99836294	99836358	.	+	.	ID=LotjaGi1g1v0485000.1.three_prime_UTR.6;Parent=LotjaGi1g1v0485000.1
LjG1.1_chr1	PGSB	exon	99836444	99836519	.	+	.	ID=LotjaGi1g1v0485000.1.exon.6;Parent=LotjaGi1g1v0485000.1
LjG1.1_chr1	PGSB	three_prime_UTR	99836444	99836519	.	+	.	ID=LotjaGi1g1v0485000.1.three_prime_UTR.7;Parent=LotjaGi1g1v0485000.1
LjG1.1_chr1	PGSB	exon	99836657	99837459	.	+	.	ID=LotjaGi1g1v0485000.1.exon.7;Parent=LotjaGi1g1v0485000.1
LjG1.1_chr1	PGSB	three_prime_UTR	99836657	99837459	.	+	.	ID=LotjaGi1g1v0485000.1.three_prime_UTR.8;Parent=LotjaGi1g1v0485000.1
###
LjG1.1_chr1	PGSB	gene	99846209	99850071	.	-	.	ID=LotjaGi1g1v0485100_LC
LjG1.1_chr1	PGSB	three_prime_UTR	99846209	99847559	.	-	.	ID=LotjaGi1g1v0485100_LC.1.three_prime_UTR.1;Parent=LotjaGi1g1v0485100_LC.1
LjG1.1_chr1	PGSB	exon	99846209	99850071	.	-	.	ID=LotjaGi1g1v0485100_LC.1.exon.1;Parent=LotjaGi1g1v0485100_LC.1
LjG1.1_chr1	PGSB	CDS	99847560	99847970	.	-	0	ID=LotjaGi1g1v0485100_LC.1.CDS.1;Parent=LotjaGi1g1v0485100_LC.1
LjG1.1_chr1	PGSB	five_prime_UTR	99847971	99850071	.	-	.	ID=LotjaGi1g1v0485100_LC.1.five_prime_UTR.2;Parent=LotjaGi1g1v0485100_LC.1
###
LjG1.1_chr1	PGSB	gene	99846811	99847128	.	+	.	ID=LotjaGi1g1v0485200
LjG1.1_chr1	PGSB	exon	99846811	99847128	.	+	.	ID=LotjaGi1g1v0485200.1.exon.1;Parent=LotjaGi1g1v0485200.1
LjG1.1_chr1	PGSB	CDS	99846811	99847128	.	+	0	ID=LotjaGi1g1v0485200.1.CDS.1;Parent=LotjaGi1g1v0485200.1
###
LjG1.1_chr1	PGSB	gene	99856753	99861329	.	-	.	ID=LotjaGi1g1v0485300
LjG1.1_chr1	PGSB	three_prime_UTR	99856753	99857103	.	-	.	ID=LotjaGi1g1v0485300.1.three_prime_UTR.1;Parent=LotjaGi1g1v0485300.1
LjG1.1_chr1	PGSB	exon	99856753	99857827	.	-	.	ID=LotjaGi1g1v0485300.1.exon.1;Parent=LotjaGi1g1v0485300.1
LjG1.1_chr1	PGSB	CDS	99857104	99857827	.	-	1	ID=LotjaGi1g1v0485300.1.CDS.1;Parent=LotjaGi1g1v0485300.1
LjG1.1_chr1	PGSB	exon	99858350	99858505	.	-	.	ID=LotjaGi1g1v0485300.1.exon.2;Parent=LotjaGi1g1v0485300.1
LjG1.1_chr1	PGSB	CDS	99858350	99858505	.	-	1	ID=LotjaGi1g1v0485300.1.CDS.2;Parent=LotjaGi1g1v0485300.1
LjG1.1_chr1	PGSB	exon	99858601	99859451	.	-	.	ID=LotjaGi1g1v0485300.1.exon.3;Parent=LotjaGi1g1v0485300.1
LjG1.1_chr1	PGSB	CDS	99858601	99859451	.	-	0	ID=LotjaGi1g1v0485300.1.CDS.3;Parent=LotjaGi1g1v0485300.1
LjG1.1_chr1	PGSB	exon	99860348	99860548	.	-	.	ID=LotjaGi1g1v0485300.1.exon.4;Parent=LotjaGi1g1v0485300.1
LjG1.1_chr1	PGSB	CDS	99860348	99860548	.	-	0	ID=LotjaGi1g1v0485300.1.CDS.4;Parent=LotjaGi1g1v0485300.1
LjG1.1_chr1	PGSB	CDS	99860664	99861017	.	-	0	ID=LotjaGi1g1v0485300.1.CDS.5;Parent=LotjaGi1g1v0485300.1
LjG1.1_chr1	PGSB	exon	99860664	99861027	.	-	.	ID=LotjaGi1g1v0485300.1.exon.5;Parent=LotjaGi1g1v0485300.1
LjG1.1_chr1	PGSB	five_prime_UTR	99861018	99861027	.	-	.	ID=LotjaGi1g1v0485300.1.five_prime_UTR.2;Parent=LotjaGi1g1v0485300.1
LjG1.1_chr1	PGSB	exon	99861154	99861329	.	-	.	ID=LotjaGi1g1v0485300.1.exon.6;Parent=LotjaGi1g1v0485300.1
LjG1.1_chr1	PGSB	five_prime_UTR	99861154	99861329	.	-	.	ID=LotjaGi1g1v0485300.1.five_prime_UTR.3;Parent=LotjaGi1g1v0485300.1
###
LjG1.1_chr1	PGSB	gene	99865494	99868128	.	-	.	ID=LotjaGi1g1v0485400
LjG1.1_chr1	PGSB	three_prime_UTR	99865494	99865896	.	-	.	ID=LotjaGi1g1v0485400.1.three_prime_UTR.1;Parent=LotjaGi1g1v0485400.1
LjG1.1_chr1	PGSB	exon	99865494	99866607	.	-	.	ID=LotjaGi1g1v0485400.1.exon.1;Parent=LotjaGi1g1v0485400.1
LjG1.1_chr1	PGSB	CDS	99865897	99866607	.	-	0	ID=LotjaGi1g1v0485400.1.CDS.1;Parent=LotjaGi1g1v0485400.1
LjG1.1_chr1	PGSB	CDS	99867488	99868036	.	-	0	ID=LotjaGi1g1v0485400.1.CDS.2;Parent=LotjaGi1g1v0485400.1
LjG1.1_chr1	PGSB	exon	99867488	99868128	.	-	.	ID=LotjaGi1g1v0485400.1.exon.2;Parent=LotjaGi1g1v0485400.1
LjG1.1_chr1	PGSB	five_prime_UTR	99868037	99868128	.	-	.	ID=LotjaGi1g1v0485400.1.five_prime_UTR.2;Parent=LotjaGi1g1v0485400.1
###
LjG1.1_chr1	PGSB	gene	99869915	99874080	.	-	.	ID=LotjaGi1g1v0485500
LjG1.1_chr1	PGSB	exon	99869915	99870764	.	-	.	ID=LotjaGi1g1v0485500.1.exon.1;Parent=LotjaGi1g1v0485500.1
LjG1.1_chr1	PGSB	three_prime_UTR	99869915	99870764	.	-	.	ID=LotjaGi1g1v0485500.1.three_prime_UTR.1;Parent=LotjaGi1g1v0485500.1
LjG1.1_chr1	PGSB	three_prime_UTR	99871172	99871397	.	-	.	ID=LotjaGi1g1v0485500.1.three_prime_UTR.2;Parent=LotjaGi1g1v0485500.1
LjG1.1_chr1	PGSB	exon	99871172	99871911	.	-	.	ID=LotjaGi1g1v0485500.1.exon.2;Parent=LotjaGi1g1v0485500.1
LjG1.1_chr1	PGSB	CDS	99871398	99871898	.	-	0	ID=LotjaGi1g1v0485500.1.CDS.1;Parent=LotjaGi1g1v0485500.1
LjG1.1_chr1	PGSB	five_prime_UTR	99871899	99871911	.	-	.	ID=LotjaGi1g1v0485500.1.five_prime_UTR.3;Parent=LotjaGi1g1v0485500.1
LjG1.1_chr1	PGSB	exon	99872906	99874080	.	-	.	ID=LotjaGi1g1v0485500.1.exon.3;Parent=LotjaGi1g1v0485500.1
LjG1.1_chr1	PGSB	five_prime_UTR	99872906	99874080	.	-	.	ID=LotjaGi1g1v0485500.1.five_prime_UTR.4;Parent=LotjaGi1g1v0485500.1
###
LjG1.1_chr1	PGSB	gene	99877346	99881625	.	-	.	ID=LotjaGi1g1v0485600
LjG1.1_chr1	PGSB	three_prime_UTR	99877346	99878182	.	-	.	ID=LotjaGi1g1v0485600.1.three_prime_UTR.1;Parent=LotjaGi1g1v0485600.1
LjG1.1_chr1	PGSB	exon	99877346	99878436	.	-	.	ID=LotjaGi1g1v0485600.1.exon.1;Parent=LotjaGi1g1v0485600.1
LjG1.1_chr1	PGSB	CDS	99878183	99878436	.	-	2	ID=LotjaGi1g1v0485600.1.CDS.1;Parent=LotjaGi1g1v0485600.1
LjG1.1_chr1	PGSB	exon	99878684	99878821	.	-	.	ID=LotjaGi1g1v0485600.1.exon.2;Parent=LotjaGi1g1v0485600.1
LjG1.1_chr1	PGSB	CDS	99878684	99878821	.	-	2	ID=LotjaGi1g1v0485600.1.CDS.2;Parent=LotjaGi1g1v0485600.1
LjG1.1_chr1	PGSB	exon	99878923	99879025	.	-	.	ID=LotjaGi1g1v0485600.1.exon.3;Parent=LotjaGi1g1v0485600.1
LjG1.1_chr1	PGSB	CDS	99878923	99879025	.	-	0	ID=LotjaGi1g1v0485600.1.CDS.3;Parent=LotjaGi1g1v0485600.1
LjG1.1_chr1	PGSB	exon	99879846	99879937	.	-	.	ID=LotjaGi1g1v0485600.1.exon.4;Parent=LotjaGi1g1v0485600.1
LjG1.1_chr1	PGSB	CDS	99879846	99879937	.	-	2	ID=LotjaGi1g1v0485600.1.CDS.4;Parent=LotjaGi1g1v0485600.1
LjG1.1_chr1	PGSB	exon	99880309	99880364	.	-	.	ID=LotjaGi1g1v0485600.1.exon.5;Parent=LotjaGi1g1v0485600.1
LjG1.1_chr1	PGSB	CDS	99880309	99880364	.	-	1	ID=LotjaGi1g1v0485600.1.CDS.5;Parent=LotjaGi1g1v0485600.1
LjG1.1_chr1	PGSB	CDS	99881102	99881349	.	-	0	ID=LotjaGi1g1v0485600.1.CDS.6;Parent=LotjaGi1g1v0485600.1
LjG1.1_chr1	PGSB	exon	99881102	99881625	.	-	.	ID=LotjaGi1g1v0485600.1.exon.6;Parent=LotjaGi1g1v0485600.1
LjG1.1_chr1	PGSB	five_prime_UTR	99881350	99881625	.	-	.	ID=LotjaGi1g1v0485600.1.five_prime_UTR.2;Parent=LotjaGi1g1v0485600.1
###
LjG1.1_chr1	PGSB	gene	99888869	99892109	.	-	.	ID=LotjaGi1g1v0485700
LjG1.1_chr1	PGSB	three_prime_UTR	99888869	99889636	.	-	.	ID=LotjaGi1g1v0485700.1.three_prime_UTR.1;Parent=LotjaGi1g1v0485700.1
LjG1.1_chr1	PGSB	exon	99888869	99890920	.	-	.	ID=LotjaGi1g1v0485700.1.exon.1;Parent=LotjaGi1g1v0485700.1
LjG1.1_chr1	PGSB	CDS	99889637	99890908	.	-	0	ID=LotjaGi1g1v0485700.1.CDS.1;Parent=LotjaGi1g1v0485700.1
LjG1.1_chr1	PGSB	five_prime_UTR	99890909	99890920	.	-	.	ID=LotjaGi1g1v0485700.1.five_prime_UTR.2;Parent=LotjaGi1g1v0485700.1
LjG1.1_chr1	PGSB	exon	99891273	99892109	.	-	.	ID=LotjaGi1g1v0485700.1.exon.2;Parent=LotjaGi1g1v0485700.1
LjG1.1_chr1	PGSB	five_prime_UTR	99891273	99892109	.	-	.	ID=LotjaGi1g1v0485700.1.five_prime_UTR.3;Parent=LotjaGi1g1v0485700.1
###
LjG1.1_chr1	PGSB	gene	99896460	99902715	.	+	.	ID=LotjaGi1g1v0485800
LjG1.1_chr1	PGSB	five_prime_UTR	99896460	99896601	.	+	.	ID=LotjaGi1g1v0485800.1.five_prime_UTR.1;Parent=LotjaGi1g1v0485800.1
LjG1.1_chr1	PGSB	exon	99896460	99896606	.	+	.	ID=LotjaGi1g1v0485800.1.exon.1;Parent=LotjaGi1g1v0485800.1
LjG1.1_chr1	PGSB	CDS	99896602	99896606	.	+	0	ID=LotjaGi1g1v0485800.1.CDS.1;Parent=LotjaGi1g1v0485800.1
LjG1.1_chr1	PGSB	exon	99897155	99897178	.	+	.	ID=LotjaGi1g1v0485800.1.exon.2;Parent=LotjaGi1g1v0485800.1
LjG1.1_chr1	PGSB	CDS	99897155	99897178	.	+	1	ID=LotjaGi1g1v0485800.1.CDS.2;Parent=LotjaGi1g1v0485800.1
LjG1.1_chr1	PGSB	exon	99898430	99898535	.	+	.	ID=LotjaGi1g1v0485800.1.exon.3;Parent=LotjaGi1g1v0485800.1
LjG1.1_chr1	PGSB	CDS	99898430	99898535	.	+	1	ID=LotjaGi1g1v0485800.1.CDS.3;Parent=LotjaGi1g1v0485800.1
LjG1.1_chr1	PGSB	exon	99898647	99898715	.	+	.	ID=LotjaGi1g1v0485800.1.exon.4;Parent=LotjaGi1g1v0485800.1
LjG1.1_chr1	PGSB	CDS	99898647	99898715	.	+	0	ID=LotjaGi1g1v0485800.1.CDS.4;Parent=LotjaGi1g1v0485800.1
LjG1.1_chr1	PGSB	exon	99899486	99899979	.	+	.	ID=LotjaGi1g1v0485800.1.exon.5;Parent=LotjaGi1g1v0485800.1
LjG1.1_chr1	PGSB	CDS	99899486	99899979	.	+	0	ID=LotjaGi1g1v0485800.1.CDS.5;Parent=LotjaGi1g1v0485800.1
LjG1.1_chr1	PGSB	exon	99900608	99900869	.	+	.	ID=LotjaGi1g1v0485800.1.exon.6;Parent=LotjaGi1g1v0485800.1
LjG1.1_chr1	PGSB	CDS	99900608	99900869	.	+	1	ID=LotjaGi1g1v0485800.1.CDS.6;Parent=LotjaGi1g1v0485800.1
LjG1.1_chr1	PGSB	exon	99901319	99901527	.	+	.	ID=LotjaGi1g1v0485800.1.exon.7;Parent=LotjaGi1g1v0485800.1
LjG1.1_chr1	PGSB	CDS	99901319	99901527	.	+	0	ID=LotjaGi1g1v0485800.1.CDS.7;Parent=LotjaGi1g1v0485800.1
LjG1.1_chr1	PGSB	CDS	99901632	99901698	.	+	1	ID=LotjaGi1g1v0485800.1.CDS.8;Parent=LotjaGi1g1v0485800.1
LjG1.1_chr1	PGSB	exon	99901632	99902067	.	+	.	ID=LotjaGi1g1v0485800.1.exon.8;Parent=LotjaGi1g1v0485800.1
LjG1.1_chr1	PGSB	three_prime_UTR	99901699	99902067	.	+	.	ID=LotjaGi1g1v0485800.1.three_prime_UTR.2;Parent=LotjaGi1g1v0485800.1
###
LjG1.1_chr1	PGSB	gene	99904377	99910603	.	-	.	ID=LotjaGi1g1v0485900
LjG1.1_chr1	PGSB	three_prime_UTR	99904377	99905412	.	-	.	ID=LotjaGi1g1v0485900.1.three_prime_UTR.1;Parent=LotjaGi1g1v0485900.1
LjG1.1_chr1	PGSB	exon	99904377	99905491	.	-	.	ID=LotjaGi1g1v0485900.1.exon.1;Parent=LotjaGi1g1v0485900.1
LjG1.1_chr1	PGSB	CDS	99905413	99905491	.	-	1	ID=LotjaGi1g1v0485900.1.CDS.1;Parent=LotjaGi1g1v0485900.1
LjG1.1_chr1	PGSB	exon	99905580	99905602	.	-	.	ID=LotjaGi1g1v0485900.1.exon.2;Parent=LotjaGi1g1v0485900.1
LjG1.1_chr1	PGSB	CDS	99905580	99905602	.	-	0	ID=LotjaGi1g1v0485900.1.CDS.2;Parent=LotjaGi1g1v0485900.1
LjG1.1_chr1	PGSB	exon	99906320	99906438	.	-	.	ID=LotjaGi1g1v0485900.1.exon.3;Parent=LotjaGi1g1v0485900.1
LjG1.1_chr1	PGSB	CDS	99906320	99906438	.	-	2	ID=LotjaGi1g1v0485900.1.CDS.3;Parent=LotjaGi1g1v0485900.1
LjG1.1_chr1	PGSB	exon	99906519	99906615	.	-	.	ID=LotjaGi1g1v0485900.1.exon.4;Parent=LotjaGi1g1v0485900.1
LjG1.1_chr1	PGSB	CDS	99906519	99906615	.	-	0	ID=LotjaGi1g1v0485900.1.CDS.4;Parent=LotjaGi1g1v0485900.1
LjG1.1_chr1	PGSB	exon	99906710	99906773	.	-	.	ID=LotjaGi1g1v0485900.1.exon.5;Parent=LotjaGi1g1v0485900.1
LjG1.1_chr1	PGSB	CDS	99906710	99906773	.	-	1	ID=LotjaGi1g1v0485900.1.CDS.5;Parent=LotjaGi1g1v0485900.1
LjG1.1_chr1	PGSB	exon	99907047	99907180	.	-	.	ID=LotjaGi1g1v0485900.1.exon.6;Parent=LotjaGi1g1v0485900.1
LjG1.1_chr1	PGSB	CDS	99907047	99907180	.	-	0	ID=LotjaGi1g1v0485900.1.CDS.6;Parent=LotjaGi1g1v0485900.1
LjG1.1_chr1	PGSB	exon	99907690	99907730	.	-	.	ID=LotjaGi1g1v0485900.1.exon.7;Parent=LotjaGi1g1v0485900.1
LjG1.1_chr1	PGSB	CDS	99907690	99907730	.	-	2	ID=LotjaGi1g1v0485900.1.CDS.7;Parent=LotjaGi1g1v0485900.1
LjG1.1_chr1	PGSB	exon	99907958	99908059	.	-	.	ID=LotjaGi1g1v0485900.1.exon.8;Parent=LotjaGi1g1v0485900.1
LjG1.1_chr1	PGSB	CDS	99907958	99908059	.	-	2	ID=LotjaGi1g1v0485900.1.CDS.8;Parent=LotjaGi1g1v0485900.1
LjG1.1_chr1	PGSB	exon	99908509	99908577	.	-	.	ID=LotjaGi1g1v0485900.1.exon.9;Parent=LotjaGi1g1v0485900.1
LjG1.1_chr1	PGSB	CDS	99908509	99908577	.	-	2	ID=LotjaGi1g1v0485900.1.CDS.9;Parent=LotjaGi1g1v0485900.1
LjG1.1_chr1	PGSB	exon	99908669	99908903	.	-	.	ID=LotjaGi1g1v0485900.1.exon.10;Parent=LotjaGi1g1v0485900.1
LjG1.1_chr1	PGSB	CDS	99908669	99908903	.	-	0	ID=LotjaGi1g1v0485900.1.CDS.10;Parent=LotjaGi1g1v0485900.1
LjG1.1_chr1	PGSB	exon	99909044	99909230	.	-	.	ID=LotjaGi1g1v0485900.1.exon.11;Parent=LotjaGi1g1v0485900.1
LjG1.1_chr1	PGSB	CDS	99909044	99909230	.	-	1	ID=LotjaGi1g1v0485900.1.CDS.11;Parent=LotjaGi1g1v0485900.1
LjG1.1_chr1	PGSB	exon	99909341	99909695	.	-	.	ID=LotjaGi1g1v0485900.1.exon.12;Parent=LotjaGi1g1v0485900.1
LjG1.1_chr1	PGSB	CDS	99909341	99909695	.	-	2	ID=LotjaGi1g1v0485900.1.CDS.12;Parent=LotjaGi1g1v0485900.1
LjG1.1_chr1	PGSB	CDS	99909807	99909846	.	-	0	ID=LotjaGi1g1v0485900.1.CDS.13;Parent=LotjaGi1g1v0485900.1
LjG1.1_chr1	PGSB	exon	99909807	99909898	.	-	.	ID=LotjaGi1g1v0485900.1.exon.13;Parent=LotjaGi1g1v0485900.1
LjG1.1_chr1	PGSB	five_prime_UTR	99909847	99909898	.	-	.	ID=LotjaGi1g1v0485900.1.five_prime_UTR.2;Parent=LotjaGi1g1v0485900.1
LjG1.1_chr1	PGSB	exon	99910370	99910603	.	-	.	ID=LotjaGi1g1v0485900.1.exon.14;Parent=LotjaGi1g1v0485900.1
LjG1.1_chr1	PGSB	five_prime_UTR	99910370	99910603	.	-	.	ID=LotjaGi1g1v0485900.1.five_prime_UTR.3;Parent=LotjaGi1g1v0485900.1
###
LjG1.1_chr1	PGSB	gene	99913085	99918629	.	+	.	ID=LotjaGi1g1v0486000
LjG1.1_chr1	PGSB	exon	99913085	99913444	.	+	.	ID=LotjaGi1g1v0486000.1.exon.1;Parent=LotjaGi1g1v0486000.1
LjG1.1_chr1	PGSB	CDS	99913088	99913444	.	+	0	ID=LotjaGi1g1v0486000.1.CDS.1;Parent=LotjaGi1g1v0486000.1
LjG1.1_chr1	PGSB	exon	99913566	99913700	.	+	.	ID=LotjaGi1g1v0486000.1.exon.2;Parent=LotjaGi1g1v0486000.1
LjG1.1_chr1	PGSB	CDS	99913566	99913700	.	+	0	ID=LotjaGi1g1v0486000.1.CDS.2;Parent=LotjaGi1g1v0486000.1
LjG1.1_chr1	PGSB	exon	99914109	99914208	.	+	.	ID=LotjaGi1g1v0486000.1.exon.3;Parent=LotjaGi1g1v0486000.1
LjG1.1_chr1	PGSB	CDS	99914109	99914208	.	+	0	ID=LotjaGi1g1v0486000.1.CDS.3;Parent=LotjaGi1g1v0486000.1
LjG1.1_chr1	PGSB	exon	99914346	99914471	.	+	.	ID=LotjaGi1g1v0486000.1.exon.4;Parent=LotjaGi1g1v0486000.1
LjG1.1_chr1	PGSB	CDS	99914346	99914471	.	+	2	ID=LotjaGi1g1v0486000.1.CDS.4;Parent=LotjaGi1g1v0486000.1
LjG1.1_chr1	PGSB	exon	99914575	99914888	.	+	.	ID=LotjaGi1g1v0486000.1.exon.5;Parent=LotjaGi1g1v0486000.1
LjG1.1_chr1	PGSB	CDS	99914575	99914888	.	+	2	ID=LotjaGi1g1v0486000.1.CDS.5;Parent=LotjaGi1g1v0486000.1
LjG1.1_chr1	PGSB	exon	99915625	99915744	.	+	.	ID=LotjaGi1g1v0486000.1.exon.6;Parent=LotjaGi1g1v0486000.1
LjG1.1_chr1	PGSB	CDS	99915625	99915744	.	+	0	ID=LotjaGi1g1v0486000.1.CDS.6;Parent=LotjaGi1g1v0486000.1
LjG1.1_chr1	PGSB	exon	99916674	99916919	.	+	.	ID=LotjaGi1g1v0486000.1.exon.7;Parent=LotjaGi1g1v0486000.1
LjG1.1_chr1	PGSB	CDS	99916674	99916919	.	+	0	ID=LotjaGi1g1v0486000.1.CDS.7;Parent=LotjaGi1g1v0486000.1
LjG1.1_chr1	PGSB	exon	99916998	99917120	.	+	.	ID=LotjaGi1g1v0486000.1.exon.8;Parent=LotjaGi1g1v0486000.1
LjG1.1_chr1	PGSB	CDS	99916998	99917120	.	+	0	ID=LotjaGi1g1v0486000.1.CDS.8;Parent=LotjaGi1g1v0486000.1
LjG1.1_chr1	PGSB	exon	99917932	99918192	.	+	.	ID=LotjaGi1g1v0486000.1.exon.9;Parent=LotjaGi1g1v0486000.1
LjG1.1_chr1	PGSB	CDS	99917932	99918192	.	+	0	ID=LotjaGi1g1v0486000.1.CDS.9;Parent=LotjaGi1g1v0486000.1
###
LjG1.1_chr1	PGSB	gene	99928667	99934048	.	+	.	ID=LotjaGi1g1v0486100
LjG1.1_chr1	PGSB	five_prime_UTR	99928667	99929594	.	+	.	ID=LotjaGi1g1v0486100.1.five_prime_UTR.1;Parent=LotjaGi1g1v0486100.1
LjG1.1_chr1	PGSB	exon	99928667	99929828	.	+	.	ID=LotjaGi1g1v0486100.1.exon.1;Parent=LotjaGi1g1v0486100.1
LjG1.1_chr1	PGSB	CDS	99929595	99929828	.	+	0	ID=LotjaGi1g1v0486100.1.CDS.1;Parent=LotjaGi1g1v0486100.1
LjG1.1_chr1	PGSB	exon	99930718	99931110	.	+	.	ID=LotjaGi1g1v0486100.1.exon.2;Parent=LotjaGi1g1v0486100.1
LjG1.1_chr1	PGSB	CDS	99930718	99931110	.	+	0	ID=LotjaGi1g1v0486100.1.CDS.2;Parent=LotjaGi1g1v0486100.1
LjG1.1_chr1	PGSB	exon	99931225	99931342	.	+	.	ID=LotjaGi1g1v0486100.1.exon.3;Parent=LotjaGi1g1v0486100.1
LjG1.1_chr1	PGSB	CDS	99931225	99931342	.	+	0	ID=LotjaGi1g1v0486100.1.CDS.3;Parent=LotjaGi1g1v0486100.1
LjG1.1_chr1	PGSB	exon	99931997	99932220	.	+	.	ID=LotjaGi1g1v0486100.1.exon.4;Parent=LotjaGi1g1v0486100.1
LjG1.1_chr1	PGSB	CDS	99931997	99932220	.	+	2	ID=LotjaGi1g1v0486100.1.CDS.4;Parent=LotjaGi1g1v0486100.1
LjG1.1_chr1	PGSB	CDS	99932408	99932935	.	+	0	ID=LotjaGi1g1v0486100.1.CDS.5;Parent=LotjaGi1g1v0486100.1
LjG1.1_chr1	PGSB	exon	99932408	99934048	.	+	.	ID=LotjaGi1g1v0486100.1.exon.5;Parent=LotjaGi1g1v0486100.1
LjG1.1_chr1	PGSB	three_prime_UTR	99932936	99934048	.	+	.	ID=LotjaGi1g1v0486100.1.three_prime_UTR.2;Parent=LotjaGi1g1v0486100.1
###
LjG1.1_chr1	PGSB	gene	99934108	99940742	.	-	.	ID=LotjaGi1g1v0486200
LjG1.1_chr1	PGSB	three_prime_UTR	99934108	99934551	.	-	.	ID=LotjaGi1g1v0486200.1.three_prime_UTR.1;Parent=LotjaGi1g1v0486200.1
LjG1.1_chr1	PGSB	exon	99934108	99934635	.	-	.	ID=LotjaGi1g1v0486200.1.exon.1;Parent=LotjaGi1g1v0486200.1
LjG1.1_chr1	PGSB	CDS	99934552	99934635	.	-	0	ID=LotjaGi1g1v0486200.1.CDS.1;Parent=LotjaGi1g1v0486200.1
LjG1.1_chr1	PGSB	exon	99934950	99934995	.	-	.	ID=LotjaGi1g1v0486200.1.exon.2;Parent=LotjaGi1g1v0486200.1
LjG1.1_chr1	PGSB	CDS	99934950	99934995	.	-	1	ID=LotjaGi1g1v0486200.1.CDS.2;Parent=LotjaGi1g1v0486200.1
LjG1.1_chr1	PGSB	exon	99935112	99935225	.	-	.	ID=LotjaGi1g1v0486200.1.exon.3;Parent=LotjaGi1g1v0486200.1
LjG1.1_chr1	PGSB	CDS	99935112	99935225	.	-	1	ID=LotjaGi1g1v0486200.1.CDS.3;Parent=LotjaGi1g1v0486200.1
LjG1.1_chr1	PGSB	exon	99935348	99935472	.	-	.	ID=LotjaGi1g1v0486200.1.exon.4;Parent=LotjaGi1g1v0486200.1
LjG1.1_chr1	PGSB	CDS	99935348	99935472	.	-	0	ID=LotjaGi1g1v0486200.1.CDS.4;Parent=LotjaGi1g1v0486200.1
LjG1.1_chr1	PGSB	exon	99935556	99935621	.	-	.	ID=LotjaGi1g1v0486200.1.exon.5;Parent=LotjaGi1g1v0486200.1
LjG1.1_chr1	PGSB	CDS	99935556	99935621	.	-	0	ID=LotjaGi1g1v0486200.1.CDS.5;Parent=LotjaGi1g1v0486200.1
LjG1.1_chr1	PGSB	exon	99936383	99936631	.	-	.	ID=LotjaGi1g1v0486200.1.exon.6;Parent=LotjaGi1g1v0486200.1
LjG1.1_chr1	PGSB	CDS	99936383	99936631	.	-	0	ID=LotjaGi1g1v0486200.1.CDS.6;Parent=LotjaGi1g1v0486200.1
LjG1.1_chr1	PGSB	exon	99936741	99936830	.	-	.	ID=LotjaGi1g1v0486200.1.exon.7;Parent=LotjaGi1g1v0486200.1
LjG1.1_chr1	PGSB	CDS	99936741	99936830	.	-	0	ID=LotjaGi1g1v0486200.1.CDS.7;Parent=LotjaGi1g1v0486200.1
LjG1.1_chr1	PGSB	exon	99937860	99937961	.	-	.	ID=LotjaGi1g1v0486200.1.exon.8;Parent=LotjaGi1g1v0486200.1
LjG1.1_chr1	PGSB	CDS	99937860	99937961	.	-	0	ID=LotjaGi1g1v0486200.1.CDS.8;Parent=LotjaGi1g1v0486200.1
LjG1.1_chr1	PGSB	exon	99938063	99938100	.	-	.	ID=LotjaGi1g1v0486200.1.exon.9;Parent=LotjaGi1g1v0486200.1
LjG1.1_chr1	PGSB	CDS	99938063	99938100	.	-	2	ID=LotjaGi1g1v0486200.1.CDS.9;Parent=LotjaGi1g1v0486200.1
LjG1.1_chr1	PGSB	exon	99938378	99938480	.	-	.	ID=LotjaGi1g1v0486200.1.exon.10;Parent=LotjaGi1g1v0486200.1
LjG1.1_chr1	PGSB	CDS	99938378	99938480	.	-	0	ID=LotjaGi1g1v0486200.1.CDS.10;Parent=LotjaGi1g1v0486200.1
LjG1.1_chr1	PGSB	exon	99938719	99938841	.	-	.	ID=LotjaGi1g1v0486200.1.exon.11;Parent=LotjaGi1g1v0486200.1
LjG1.1_chr1	PGSB	CDS	99938719	99938841	.	-	0	ID=LotjaGi1g1v0486200.1.CDS.11;Parent=LotjaGi1g1v0486200.1
LjG1.1_chr1	PGSB	exon	99939486	99939562	.	-	.	ID=LotjaGi1g1v0486200.1.exon.12;Parent=LotjaGi1g1v0486200.1
LjG1.1_chr1	PGSB	CDS	99939486	99939562	.	-	2	ID=LotjaGi1g1v0486200.1.CDS.12;Parent=LotjaGi1g1v0486200.1
LjG1.1_chr1	PGSB	exon	99940046	99940197	.	-	.	ID=LotjaGi1g1v0486200.1.exon.13;Parent=LotjaGi1g1v0486200.1
LjG1.1_chr1	PGSB	CDS	99940046	99940197	.	-	1	ID=LotjaGi1g1v0486200.1.CDS.13;Parent=LotjaGi1g1v0486200.1
LjG1.1_chr1	PGSB	CDS	99940369	99940538	.	-	0	ID=LotjaGi1g1v0486200.1.CDS.14;Parent=LotjaGi1g1v0486200.1
LjG1.1_chr1	PGSB	exon	99940369	99940742	.	-	.	ID=LotjaGi1g1v0486200.1.exon.14;Parent=LotjaGi1g1v0486200.1
LjG1.1_chr1	PGSB	five_prime_UTR	99940539	99940742	.	-	.	ID=LotjaGi1g1v0486200.1.five_prime_UTR.2;Parent=LotjaGi1g1v0486200.1
###
LjG1.1_chr1	PGSB	gene	99947246	99957508	.	-	.	ID=LotjaGi1g1v0486300
LjG1.1_chr1	PGSB	three_prime_UTR	99947246	99952042	.	-	.	ID=LotjaGi1g1v0486300.1.three_prime_UTR.1;Parent=LotjaGi1g1v0486300.1
LjG1.1_chr1	PGSB	exon	99947246	99952185	.	-	.	ID=LotjaGi1g1v0486300.1.exon.1;Parent=LotjaGi1g1v0486300.1
LjG1.1_chr1	PGSB	CDS	99952043	99952185	.	-	2	ID=LotjaGi1g1v0486300.1.CDS.1;Parent=LotjaGi1g1v0486300.1
LjG1.1_chr1	PGSB	exon	99952766	99952837	.	-	.	ID=LotjaGi1g1v0486300.1.exon.2;Parent=LotjaGi1g1v0486300.1
LjG1.1_chr1	PGSB	CDS	99952766	99952837	.	-	2	ID=LotjaGi1g1v0486300.1.CDS.2;Parent=LotjaGi1g1v0486300.1
LjG1.1_chr1	PGSB	exon	99953125	99953200	.	-	.	ID=LotjaGi1g1v0486300.1.exon.3;Parent=LotjaGi1g1v0486300.1
LjG1.1_chr1	PGSB	CDS	99953125	99953200	.	-	0	ID=LotjaGi1g1v0486300.1.CDS.3;Parent=LotjaGi1g1v0486300.1
LjG1.1_chr1	PGSB	exon	99953445	99953532	.	-	.	ID=LotjaGi1g1v0486300.1.exon.4;Parent=LotjaGi1g1v0486300.1
LjG1.1_chr1	PGSB	CDS	99953445	99953532	.	-	1	ID=LotjaGi1g1v0486300.1.CDS.4;Parent=LotjaGi1g1v0486300.1
LjG1.1_chr1	PGSB	exon	99954114	99954187	.	-	.	ID=LotjaGi1g1v0486300.1.exon.5;Parent=LotjaGi1g1v0486300.1
LjG1.1_chr1	PGSB	CDS	99954114	99954187	.	-	0	ID=LotjaGi1g1v0486300.1.CDS.5;Parent=LotjaGi1g1v0486300.1
LjG1.1_chr1	PGSB	exon	99954261	99954423	.	-	.	ID=LotjaGi1g1v0486300.1.exon.6;Parent=LotjaGi1g1v0486300.1
LjG1.1_chr1	PGSB	CDS	99954261	99954423	.	-	1	ID=LotjaGi1g1v0486300.1.CDS.6;Parent=LotjaGi1g1v0486300.1
LjG1.1_chr1	PGSB	exon	99955086	99955313	.	-	.	ID=LotjaGi1g1v0486300.1.exon.7;Parent=LotjaGi1g1v0486300.1
LjG1.1_chr1	PGSB	CDS	99955086	99955313	.	-	1	ID=LotjaGi1g1v0486300.1.CDS.7;Parent=LotjaGi1g1v0486300.1
LjG1.1_chr1	PGSB	exon	99955942	99956189	.	-	.	ID=LotjaGi1g1v0486300.1.exon.8;Parent=LotjaGi1g1v0486300.1
LjG1.1_chr1	PGSB	CDS	99955942	99956189	.	-	0	ID=LotjaGi1g1v0486300.1.CDS.8;Parent=LotjaGi1g1v0486300.1
LjG1.1_chr1	PGSB	exon	99956633	99956762	.	-	.	ID=LotjaGi1g1v0486300.1.exon.9;Parent=LotjaGi1g1v0486300.1
LjG1.1_chr1	PGSB	CDS	99956633	99956762	.	-	1	ID=LotjaGi1g1v0486300.1.CDS.9;Parent=LotjaGi1g1v0486300.1
LjG1.1_chr1	PGSB	CDS	99957017	99957234	.	-	0	ID=LotjaGi1g1v0486300.1.CDS.10;Parent=LotjaGi1g1v0486300.1
LjG1.1_chr1	PGSB	exon	99957017	99957508	.	-	.	ID=LotjaGi1g1v0486300.1.exon.10;Parent=LotjaGi1g1v0486300.1
LjG1.1_chr1	PGSB	five_prime_UTR	99957235	99957508	.	-	.	ID=LotjaGi1g1v0486300.1.five_prime_UTR.2;Parent=LotjaGi1g1v0486300.1
###
LjG1.1_chr1	PGSB	gene	99947263	99954463	.	+	.	ID=LotjaGi1g1v0486400
LjG1.1_chr1	PGSB	five_prime_UTR	99947263	99947336	.	+	.	ID=LotjaGi1g1v0486400.1.five_prime_UTR.1;Parent=LotjaGi1g1v0486400.1
LjG1.1_chr1	PGSB	exon	99947263	99947499	.	+	.	ID=LotjaGi1g1v0486400.1.exon.1;Parent=LotjaGi1g1v0486400.1
LjG1.1_chr1	PGSB	CDS	99947337	99947499	.	+	0	ID=LotjaGi1g1v0486400.1.CDS.1;Parent=LotjaGi1g1v0486400.1
LjG1.1_chr1	PGSB	exon	99948695	99948927	.	+	.	ID=LotjaGi1g1v0486400.1.exon.2;Parent=LotjaGi1g1v0486400.1
LjG1.1_chr1	PGSB	CDS	99948695	99948927	.	+	2	ID=LotjaGi1g1v0486400.1.CDS.2;Parent=LotjaGi1g1v0486400.1
LjG1.1_chr1	PGSB	exon	99949091	99949171	.	+	.	ID=LotjaGi1g1v0486400.1.exon.3;Parent=LotjaGi1g1v0486400.1
LjG1.1_chr1	PGSB	CDS	99949091	99949171	.	+	0	ID=LotjaGi1g1v0486400.1.CDS.3;Parent=LotjaGi1g1v0486400.1
LjG1.1_chr1	PGSB	exon	99949981	99950331	.	+	.	ID=LotjaGi1g1v0486400.1.exon.4;Parent=LotjaGi1g1v0486400.1
LjG1.1_chr1	PGSB	CDS	99949981	99950331	.	+	0	ID=LotjaGi1g1v0486400.1.CDS.4;Parent=LotjaGi1g1v0486400.1
LjG1.1_chr1	PGSB	CDS	99950935	99951036	.	+	0	ID=LotjaGi1g1v0486400.1.CDS.5;Parent=LotjaGi1g1v0486400.1
LjG1.1_chr1	PGSB	exon	99950935	99954463	.	+	.	ID=LotjaGi1g1v0486400.1.exon.5;Parent=LotjaGi1g1v0486400.1
LjG1.1_chr1	PGSB	three_prime_UTR	99951037	99954463	.	+	.	ID=LotjaGi1g1v0486400.1.three_prime_UTR.2;Parent=LotjaGi1g1v0486400.1
###
LjG1.1_chr1	PGSB	gene	99969475	99973388	.	+	.	ID=LotjaGi1g1v0486500
LjG1.1_chr1	PGSB	five_prime_UTR	99969475	99969915	.	+	.	ID=LotjaGi1g1v0486500.1.five_prime_UTR.1;Parent=LotjaGi1g1v0486500.1
LjG1.1_chr1	PGSB	exon	99969475	99970220	.	+	.	ID=LotjaGi1g1v0486500.1.exon.1;Parent=LotjaGi1g1v0486500.1
LjG1.1_chr1	PGSB	CDS	99969916	99970220	.	+	0	ID=LotjaGi1g1v0486500.1.CDS.1;Parent=LotjaGi1g1v0486500.1
LjG1.1_chr1	PGSB	exon	99972458	99972557	.	+	.	ID=LotjaGi1g1v0486500.1.exon.2;Parent=LotjaGi1g1v0486500.1
LjG1.1_chr1	PGSB	CDS	99972458	99972557	.	+	1	ID=LotjaGi1g1v0486500.1.CDS.2;Parent=LotjaGi1g1v0486500.1
LjG1.1_chr1	PGSB	CDS	99972822	99972956	.	+	0	ID=LotjaGi1g1v0486500.1.CDS.3;Parent=LotjaGi1g1v0486500.1
LjG1.1_chr1	PGSB	exon	99972822	99973388	.	+	.	ID=LotjaGi1g1v0486500.1.exon.3;Parent=LotjaGi1g1v0486500.1
LjG1.1_chr1	PGSB	three_prime_UTR	99972957	99973388	.	+	.	ID=LotjaGi1g1v0486500.1.three_prime_UTR.2;Parent=LotjaGi1g1v0486500.1
###
LjG1.1_chr1	PGSB	gene	99975472	99983963	.	+	.	ID=LotjaGi1g1v0486600
LjG1.1_chr1	PGSB	five_prime_UTR	99975472	99975559	.	+	.	ID=LotjaGi1g1v0486600.1.five_prime_UTR.1;Parent=LotjaGi1g1v0486600.1
LjG1.1_chr1	PGSB	exon	99975472	99975821	.	+	.	ID=LotjaGi1g1v0486600.1.exon.1;Parent=LotjaGi1g1v0486600.1
LjG1.1_chr1	PGSB	CDS	99975560	99975821	.	+	0	ID=LotjaGi1g1v0486600.1.CDS.1;Parent=LotjaGi1g1v0486600.1
LjG1.1_chr1	PGSB	exon	99975926	99976098	.	+	.	ID=LotjaGi1g1v0486600.1.exon.2;Parent=LotjaGi1g1v0486600.1
LjG1.1_chr1	PGSB	CDS	99975926	99976098	.	+	2	ID=LotjaGi1g1v0486600.1.CDS.2;Parent=LotjaGi1g1v0486600.1
LjG1.1_chr1	PGSB	exon	99976616	99976727	.	+	.	ID=LotjaGi1g1v0486600.1.exon.3;Parent=LotjaGi1g1v0486600.1
LjG1.1_chr1	PGSB	CDS	99976616	99976727	.	+	0	ID=LotjaGi1g1v0486600.1.CDS.3;Parent=LotjaGi1g1v0486600.1
LjG1.1_chr1	PGSB	exon	99977373	99977518	.	+	.	ID=LotjaGi1g1v0486600.1.exon.4;Parent=LotjaGi1g1v0486600.1
LjG1.1_chr1	PGSB	CDS	99977373	99977518	.	+	2	ID=LotjaGi1g1v0486600.1.CDS.4;Parent=LotjaGi1g1v0486600.1
LjG1.1_chr1	PGSB	exon	99979296	99979460	.	+	.	ID=LotjaGi1g1v0486600.1.exon.5;Parent=LotjaGi1g1v0486600.1
LjG1.1_chr1	PGSB	CDS	99979296	99979460	.	+	0	ID=LotjaGi1g1v0486600.1.CDS.5;Parent=LotjaGi1g1v0486600.1
LjG1.1_chr1	PGSB	exon	99979698	99980058	.	+	.	ID=LotjaGi1g1v0486600.1.exon.6;Parent=LotjaGi1g1v0486600.1
LjG1.1_chr1	PGSB	CDS	99979698	99980058	.	+	0	ID=LotjaGi1g1v0486600.1.CDS.6;Parent=LotjaGi1g1v0486600.1
LjG1.1_chr1	PGSB	exon	99980147	99980397	.	+	.	ID=LotjaGi1g1v0486600.1.exon.7;Parent=LotjaGi1g1v0486600.1
LjG1.1_chr1	PGSB	CDS	99980147	99980397	.	+	2	ID=LotjaGi1g1v0486600.1.CDS.7;Parent=LotjaGi1g1v0486600.1
LjG1.1_chr1	PGSB	exon	99980500	99980614	.	+	.	ID=LotjaGi1g1v0486600.1.exon.8;Parent=LotjaGi1g1v0486600.1
LjG1.1_chr1	PGSB	CDS	99980500	99980614	.	+	0	ID=LotjaGi1g1v0486600.1.CDS.8;Parent=LotjaGi1g1v0486600.1
LjG1.1_chr1	PGSB	exon	99980834	99981089	.	+	.	ID=LotjaGi1g1v0486600.1.exon.9;Parent=LotjaGi1g1v0486600.1
LjG1.1_chr1	PGSB	CDS	99980834	99981089	.	+	2	ID=LotjaGi1g1v0486600.1.CDS.9;Parent=LotjaGi1g1v0486600.1
LjG1.1_chr1	PGSB	exon	99981167	99981335	.	+	.	ID=LotjaGi1g1v0486600.1.exon.10;Parent=LotjaGi1g1v0486600.1
LjG1.1_chr1	PGSB	CDS	99981167	99981335	.	+	1	ID=LotjaGi1g1v0486600.1.CDS.10;Parent=LotjaGi1g1v0486600.1
LjG1.1_chr1	PGSB	CDS	99981455	99981538	.	+	0	ID=LotjaGi1g1v0486600.1.CDS.11;Parent=LotjaGi1g1v0486600.1
LjG1.1_chr1	PGSB	exon	99981455	99983963	.	+	.	ID=LotjaGi1g1v0486600.1.exon.11;Parent=LotjaGi1g1v0486600.1
LjG1.1_chr1	PGSB	three_prime_UTR	99981539	99983963	.	+	.	ID=LotjaGi1g1v0486600.1.three_prime_UTR.2;Parent=LotjaGi1g1v0486600.1
###
LjG1.1_chr1	PGSB	gene	99983386	99986720	.	-	.	ID=LotjaGi1g1v0486700
LjG1.1_chr1	PGSB	three_prime_UTR	99983386	99985102	.	-	.	ID=LotjaGi1g1v0486700.1.three_prime_UTR.1;Parent=LotjaGi1g1v0486700.1
LjG1.1_chr1	PGSB	exon	99983386	99985153	.	-	.	ID=LotjaGi1g1v0486700.1.exon.1;Parent=LotjaGi1g1v0486700.1
LjG1.1_chr1	PGSB	CDS	99985103	99985153	.	-	0	ID=LotjaGi1g1v0486700.1.CDS.1;Parent=LotjaGi1g1v0486700.1
LjG1.1_chr1	PGSB	CDS	99986089	99986532	.	-	0	ID=LotjaGi1g1v0486700.1.CDS.2;Parent=LotjaGi1g1v0486700.1
LjG1.1_chr1	PGSB	exon	99986089	99986720	.	-	.	ID=LotjaGi1g1v0486700.1.exon.2;Parent=LotjaGi1g1v0486700.1
LjG1.1_chr1	PGSB	five_prime_UTR	99986533	99986720	.	-	.	ID=LotjaGi1g1v0486700.1.five_prime_UTR.2;Parent=LotjaGi1g1v0486700.1
###
LjG1.1_chr1	PGSB	gene	99987678	99989822	.	+	.	ID=LotjaGi1g1v0486800
LjG1.1_chr1	PGSB	five_prime_UTR	99987678	99987985	.	+	.	ID=LotjaGi1g1v0486800.1.five_prime_UTR.1;Parent=LotjaGi1g1v0486800.1
LjG1.1_chr1	PGSB	exon	99987678	99988225	.	+	.	ID=LotjaGi1g1v0486800.1.exon.1;Parent=LotjaGi1g1v0486800.1
LjG1.1_chr1	PGSB	CDS	99987986	99988225	.	+	0	ID=LotjaGi1g1v0486800.1.CDS.1;Parent=LotjaGi1g1v0486800.1
LjG1.1_chr1	PGSB	exon	99988535	99988723	.	+	.	ID=LotjaGi1g1v0486800.1.exon.2;Parent=LotjaGi1g1v0486800.1
LjG1.1_chr1	PGSB	CDS	99988535	99988723	.	+	0	ID=LotjaGi1g1v0486800.1.CDS.2;Parent=LotjaGi1g1v0486800.1
LjG1.1_chr1	PGSB	CDS	99989524	99989607	.	+	0	ID=LotjaGi1g1v0486800.1.CDS.3;Parent=LotjaGi1g1v0486800.1
LjG1.1_chr1	PGSB	exon	99989524	99989822	.	+	.	ID=LotjaGi1g1v0486800.1.exon.3;Parent=LotjaGi1g1v0486800.1
LjG1.1_chr1	PGSB	three_prime_UTR	99989608	99989822	.	+	.	ID=LotjaGi1g1v0486800.1.three_prime_UTR.2;Parent=LotjaGi1g1v0486800.1
###
LjG1.1_chr1	PGSB	gene	99990485	99999262	.	-	.	ID=LotjaGi1g1v0486900
LjG1.1_chr1	PGSB	three_prime_UTR	99990485	99992040	.	-	.	ID=LotjaGi1g1v0486900.1.three_prime_UTR.1;Parent=LotjaGi1g1v0486900.1
LjG1.1_chr1	PGSB	exon	99990485	99992064	.	-	.	ID=LotjaGi1g1v0486900.1.exon.1;Parent=LotjaGi1g1v0486900.1
LjG1.1_chr1	PGSB	CDS	99992041	99992064	.	-	0	ID=LotjaGi1g1v0486900.1.CDS.1;Parent=LotjaGi1g1v0486900.1
LjG1.1_chr1	PGSB	exon	99992159	99992224	.	-	.	ID=LotjaGi1g1v0486900.1.exon.2;Parent=LotjaGi1g1v0486900.1
LjG1.1_chr1	PGSB	CDS	99992159	99992224	.	-	0	ID=LotjaGi1g1v0486900.1.CDS.2;Parent=LotjaGi1g1v0486900.1
LjG1.1_chr1	PGSB	exon	99996834	99996905	.	-	.	ID=LotjaGi1g1v0486900.1.exon.3;Parent=LotjaGi1g1v0486900.1
LjG1.1_chr1	PGSB	CDS	99996834	99996905	.	-	0	ID=LotjaGi1g1v0486900.1.CDS.3;Parent=LotjaGi1g1v0486900.1
LjG1.1_chr1	PGSB	exon	99996991	99997303	.	-	.	ID=LotjaGi1g1v0486900.1.exon.4;Parent=LotjaGi1g1v0486900.1
LjG1.1_chr1	PGSB	CDS	99996991	99997303	.	-	1	ID=LotjaGi1g1v0486900.1.CDS.4;Parent=LotjaGi1g1v0486900.1
LjG1.1_chr1	PGSB	exon	99997496	99997650	.	-	.	ID=LotjaGi1g1v0486900.1.exon.5;Parent=LotjaGi1g1v0486900.1
LjG1.1_chr1	PGSB	CDS	99997496	99997650	.	-	0	ID=LotjaGi1g1v0486900.1.CDS.5;Parent=LotjaGi1g1v0486900.1
LjG1.1_chr1	PGSB	exon	99998134	99998190	.	-	.	ID=LotjaGi1g1v0486900.1.exon.6;Parent=LotjaGi1g1v0486900.1
LjG1.1_chr1	PGSB	CDS	99998134	99998190	.	-	0	ID=LotjaGi1g1v0486900.1.CDS.6;Parent=LotjaGi1g1v0486900.1
LjG1.1_chr1	PGSB	CDS	99998352	99998510	.	-	0	ID=LotjaGi1g1v0486900.1.CDS.7;Parent=LotjaGi1g1v0486900.1
LjG1.1_chr1	PGSB	exon	99998352	99999262	.	-	.	ID=LotjaGi1g1v0486900.1.exon.7;Parent=LotjaGi1g1v0486900.1
LjG1.1_chr1	PGSB	five_prime_UTR	99998511	99999262	.	-	.	ID=LotjaGi1g1v0486900.1.five_prime_UTR.2;Parent=LotjaGi1g1v0486900.1
###
LjG1.1_chr1	PGSB	gene	99999502	100005007	.	+	.	ID=LotjaGi1g1v0487000
LjG1.1_chr1	PGSB	five_prime_UTR	99999502	99999768	.	+	.	ID=LotjaGi1g1v0487000.1.five_prime_UTR.1;Parent=LotjaGi1g1v0487000.1
LjG1.1_chr1	PGSB	exon	99999502	99999877	.	+	.	ID=LotjaGi1g1v0487000.1.exon.1;Parent=LotjaGi1g1v0487000.1
LjG1.1_chr1	PGSB	CDS	99999769	99999877	.	+	0	ID=LotjaGi1g1v0487000.1.CDS.1;Parent=LotjaGi1g1v0487000.1
LjG1.1_chr1	PGSB	exon	100000220	100000344	.	+	.	ID=LotjaGi1g1v0487000.1.exon.2;Parent=LotjaGi1g1v0487000.1
LjG1.1_chr1	PGSB	CDS	100000220	100000344	.	+	2	ID=LotjaGi1g1v0487000.1.CDS.2;Parent=LotjaGi1g1v0487000.1
LjG1.1_chr1	PGSB	exon	100000480	100000590	.	+	.	ID=LotjaGi1g1v0487000.1.exon.3;Parent=LotjaGi1g1v0487000.1
LjG1.1_chr1	PGSB	CDS	100000480	100000590	.	+	0	ID=LotjaGi1g1v0487000.1.CDS.3;Parent=LotjaGi1g1v0487000.1
LjG1.1_chr1	PGSB	exon	100000722	100000786	.	+	.	ID=LotjaGi1g1v0487000.1.exon.4;Parent=LotjaGi1g1v0487000.1
LjG1.1_chr1	PGSB	CDS	100000722	100000786	.	+	0	ID=LotjaGi1g1v0487000.1.CDS.4;Parent=LotjaGi1g1v0487000.1
LjG1.1_chr1	PGSB	exon	100000874	100000955	.	+	.	ID=LotjaGi1g1v0487000.1.exon.5;Parent=LotjaGi1g1v0487000.1
LjG1.1_chr1	PGSB	CDS	100000874	100000955	.	+	1	ID=LotjaGi1g1v0487000.1.CDS.5;Parent=LotjaGi1g1v0487000.1
LjG1.1_chr1	PGSB	exon	100001540	100001614	.	+	.	ID=LotjaGi1g1v0487000.1.exon.6;Parent=LotjaGi1g1v0487000.1
LjG1.1_chr1	PGSB	CDS	100001540	100001614	.	+	0	ID=LotjaGi1g1v0487000.1.CDS.6;Parent=LotjaGi1g1v0487000.1
LjG1.1_chr1	PGSB	exon	100003078	100003148	.	+	.	ID=LotjaGi1g1v0487000.1.exon.7;Parent=LotjaGi1g1v0487000.1
LjG1.1_chr1	PGSB	CDS	100003078	100003148	.	+	0	ID=LotjaGi1g1v0487000.1.CDS.7;Parent=LotjaGi1g1v0487000.1
LjG1.1_chr1	PGSB	exon	100003238	100003320	.	+	.	ID=LotjaGi1g1v0487000.1.exon.8;Parent=LotjaGi1g1v0487000.1
LjG1.1_chr1	PGSB	CDS	100003238	100003320	.	+	1	ID=LotjaGi1g1v0487000.1.CDS.8;Parent=LotjaGi1g1v0487000.1
LjG1.1_chr1	PGSB	exon	100003458	100003522	.	+	.	ID=LotjaGi1g1v0487000.1.exon.9;Parent=LotjaGi1g1v0487000.1
LjG1.1_chr1	PGSB	CDS	100003458	100003522	.	+	2	ID=LotjaGi1g1v0487000.1.CDS.9;Parent=LotjaGi1g1v0487000.1
LjG1.1_chr1	PGSB	exon	100004348	100004422	.	+	.	ID=LotjaGi1g1v0487000.1.exon.10;Parent=LotjaGi1g1v0487000.1
LjG1.1_chr1	PGSB	CDS	100004348	100004422	.	+	0	ID=LotjaGi1g1v0487000.1.CDS.10;Parent=LotjaGi1g1v0487000.1
LjG1.1_chr1	PGSB	CDS	100004545	100004658	.	+	0	ID=LotjaGi1g1v0487000.1.CDS.11;Parent=LotjaGi1g1v0487000.1
LjG1.1_chr1	PGSB	exon	100004545	100005007	.	+	.	ID=LotjaGi1g1v0487000.1.exon.11;Parent=LotjaGi1g1v0487000.1
LjG1.1_chr1	PGSB	three_prime_UTR	100004659	100005007	.	+	.	ID=LotjaGi1g1v0487000.1.three_prime_UTR.2;Parent=LotjaGi1g1v0487000.1
###
LjG1.1_chr1	PGSB	gene	100007465	100014148	.	-	.	ID=LotjaGi1g1v0487100
LjG1.1_chr1	PGSB	three_prime_UTR	100007465	100008117	.	-	.	ID=LotjaGi1g1v0487100.1.three_prime_UTR.1;Parent=LotjaGi1g1v0487100.1
LjG1.1_chr1	PGSB	exon	100007465	100008136	.	-	.	ID=LotjaGi1g1v0487100.1.exon.1;Parent=LotjaGi1g1v0487100.1
LjG1.1_chr1	PGSB	CDS	100008118	100008136	.	-	1	ID=LotjaGi1g1v0487100.1.CDS.1;Parent=LotjaGi1g1v0487100.1
LjG1.1_chr1	PGSB	exon	100008997	100009236	.	-	.	ID=LotjaGi1g1v0487100.1.exon.2;Parent=LotjaGi1g1v0487100.1
LjG1.1_chr1	PGSB	CDS	100008997	100009236	.	-	1	ID=LotjaGi1g1v0487100.1.CDS.2;Parent=LotjaGi1g1v0487100.1
LjG1.1_chr1	PGSB	exon	100009326	100009372	.	-	.	ID=LotjaGi1g1v0487100.1.exon.3;Parent=LotjaGi1g1v0487100.1
LjG1.1_chr1	PGSB	CDS	100009326	100009372	.	-	0	ID=LotjaGi1g1v0487100.1.CDS.3;Parent=LotjaGi1g1v0487100.1
LjG1.1_chr1	PGSB	exon	100009666	100009747	.	-	.	ID=LotjaGi1g1v0487100.1.exon.4;Parent=LotjaGi1g1v0487100.1
LjG1.1_chr1	PGSB	CDS	100009666	100009747	.	-	1	ID=LotjaGi1g1v0487100.1.CDS.4;Parent=LotjaGi1g1v0487100.1
LjG1.1_chr1	PGSB	exon	100010065	100010123	.	-	.	ID=LotjaGi1g1v0487100.1.exon.5;Parent=LotjaGi1g1v0487100.1
LjG1.1_chr1	PGSB	CDS	100010065	100010123	.	-	0	ID=LotjaGi1g1v0487100.1.CDS.5;Parent=LotjaGi1g1v0487100.1
LjG1.1_chr1	PGSB	exon	100010550	100010612	.	-	.	ID=LotjaGi1g1v0487100.1.exon.6;Parent=LotjaGi1g1v0487100.1
LjG1.1_chr1	PGSB	CDS	100010550	100010612	.	-	0	ID=LotjaGi1g1v0487100.1.CDS.6;Parent=LotjaGi1g1v0487100.1
LjG1.1_chr1	PGSB	exon	100010739	100010800	.	-	.	ID=LotjaGi1g1v0487100.1.exon.7;Parent=LotjaGi1g1v0487100.1
LjG1.1_chr1	PGSB	CDS	100010739	100010800	.	-	2	ID=LotjaGi1g1v0487100.1.CDS.7;Parent=LotjaGi1g1v0487100.1
LjG1.1_chr1	PGSB	exon	100011901	100012054	.	-	.	ID=LotjaGi1g1v0487100.1.exon.8;Parent=LotjaGi1g1v0487100.1
LjG1.1_chr1	PGSB	CDS	100011901	100012054	.	-	0	ID=LotjaGi1g1v0487100.1.CDS.8;Parent=LotjaGi1g1v0487100.1
LjG1.1_chr1	PGSB	exon	100012222	100012301	.	-	.	ID=LotjaGi1g1v0487100.1.exon.9;Parent=LotjaGi1g1v0487100.1
LjG1.1_chr1	PGSB	CDS	100012222	100012301	.	-	2	ID=LotjaGi1g1v0487100.1.CDS.9;Parent=LotjaGi1g1v0487100.1
LjG1.1_chr1	PGSB	exon	100012814	100012877	.	-	.	ID=LotjaGi1g1v0487100.1.exon.10;Parent=LotjaGi1g1v0487100.1
LjG1.1_chr1	PGSB	CDS	100012814	100012877	.	-	0	ID=LotjaGi1g1v0487100.1.CDS.10;Parent=LotjaGi1g1v0487100.1
LjG1.1_chr1	PGSB	exon	100012952	100013120	.	-	.	ID=LotjaGi1g1v0487100.1.exon.11;Parent=LotjaGi1g1v0487100.1
LjG1.1_chr1	PGSB	CDS	100012952	100013120	.	-	1	ID=LotjaGi1g1v0487100.1.CDS.11;Parent=LotjaGi1g1v0487100.1
LjG1.1_chr1	PGSB	exon	100013652	100013704	.	-	.	ID=LotjaGi1g1v0487100.1.exon.12;Parent=LotjaGi1g1v0487100.1
LjG1.1_chr1	PGSB	CDS	100013652	100013704	.	-	0	ID=LotjaGi1g1v0487100.1.CDS.12;Parent=LotjaGi1g1v0487100.1
LjG1.1_chr1	PGSB	CDS	100013799	100013945	.	-	0	ID=LotjaGi1g1v0487100.1.CDS.13;Parent=LotjaGi1g1v0487100.1
LjG1.1_chr1	PGSB	exon	100013799	100014148	.	-	.	ID=LotjaGi1g1v0487100.1.exon.13;Parent=LotjaGi1g1v0487100.1
LjG1.1_chr1	PGSB	five_prime_UTR	100013946	100014148	.	-	.	ID=LotjaGi1g1v0487100.1.five_prime_UTR.2;Parent=LotjaGi1g1v0487100.1
###
LjG1.1_chr1	PGSB	gene	100019208	100030578	.	-	.	ID=LotjaGi1g1v0487200
LjG1.1_chr1	PGSB	three_prime_UTR	100019208	100025090	.	-	.	ID=LotjaGi1g1v0487200.1.three_prime_UTR.1;Parent=LotjaGi1g1v0487200.1
LjG1.1_chr1	PGSB	exon	100019208	100025102	.	-	.	ID=LotjaGi1g1v0487200.1.exon.1;Parent=LotjaGi1g1v0487200.1
LjG1.1_chr1	PGSB	CDS	100025091	100025102	.	-	0	ID=LotjaGi1g1v0487200.1.CDS.1;Parent=LotjaGi1g1v0487200.1
LjG1.1_chr1	PGSB	exon	100025482	100025505	.	-	.	ID=LotjaGi1g1v0487200.1.exon.2;Parent=LotjaGi1g1v0487200.1
LjG1.1_chr1	PGSB	CDS	100025482	100025505	.	-	0	ID=LotjaGi1g1v0487200.1.CDS.2;Parent=LotjaGi1g1v0487200.1
LjG1.1_chr1	PGSB	exon	100026170	100026265	.	-	.	ID=LotjaGi1g1v0487200.1.exon.3;Parent=LotjaGi1g1v0487200.1
LjG1.1_chr1	PGSB	CDS	100026170	100026265	.	-	0	ID=LotjaGi1g1v0487200.1.CDS.3;Parent=LotjaGi1g1v0487200.1
LjG1.1_chr1	PGSB	exon	100026351	100026407	.	-	.	ID=LotjaGi1g1v0487200.1.exon.4;Parent=LotjaGi1g1v0487200.1
LjG1.1_chr1	PGSB	CDS	100026351	100026407	.	-	0	ID=LotjaGi1g1v0487200.1.CDS.4;Parent=LotjaGi1g1v0487200.1
LjG1.1_chr1	PGSB	exon	100026560	100026652	.	-	.	ID=LotjaGi1g1v0487200.1.exon.5;Parent=LotjaGi1g1v0487200.1
LjG1.1_chr1	PGSB	CDS	100026560	100026652	.	-	0	ID=LotjaGi1g1v0487200.1.CDS.5;Parent=LotjaGi1g1v0487200.1
LjG1.1_chr1	PGSB	exon	100026767	100026834	.	-	.	ID=LotjaGi1g1v0487200.1.exon.6;Parent=LotjaGi1g1v0487200.1
LjG1.1_chr1	PGSB	CDS	100026767	100026834	.	-	2	ID=LotjaGi1g1v0487200.1.CDS.6;Parent=LotjaGi1g1v0487200.1
LjG1.1_chr1	PGSB	exon	100026945	100027002	.	-	.	ID=LotjaGi1g1v0487200.1.exon.7;Parent=LotjaGi1g1v0487200.1
LjG1.1_chr1	PGSB	CDS	100026945	100027002	.	-	0	ID=LotjaGi1g1v0487200.1.CDS.7;Parent=LotjaGi1g1v0487200.1
LjG1.1_chr1	PGSB	exon	100027121	100027207	.	-	.	ID=LotjaGi1g1v0487200.1.exon.8;Parent=LotjaGi1g1v0487200.1
LjG1.1_chr1	PGSB	CDS	100027121	100027207	.	-	0	ID=LotjaGi1g1v0487200.1.CDS.8;Parent=LotjaGi1g1v0487200.1
LjG1.1_chr1	PGSB	exon	100027426	100027473	.	-	.	ID=LotjaGi1g1v0487200.1.exon.9;Parent=LotjaGi1g1v0487200.1
LjG1.1_chr1	PGSB	CDS	100027426	100027473	.	-	0	ID=LotjaGi1g1v0487200.1.CDS.9;Parent=LotjaGi1g1v0487200.1
LjG1.1_chr1	PGSB	exon	100027585	100027641	.	-	.	ID=LotjaGi1g1v0487200.1.exon.10;Parent=LotjaGi1g1v0487200.1
LjG1.1_chr1	PGSB	CDS	100027585	100027641	.	-	0	ID=LotjaGi1g1v0487200.1.CDS.10;Parent=LotjaGi1g1v0487200.1
LjG1.1_chr1	PGSB	exon	100028016	100028274	.	-	.	ID=LotjaGi1g1v0487200.1.exon.11;Parent=LotjaGi1g1v0487200.1
LjG1.1_chr1	PGSB	CDS	100028016	100028274	.	-	1	ID=LotjaGi1g1v0487200.1.CDS.11;Parent=LotjaGi1g1v0487200.1
LjG1.1_chr1	PGSB	exon	100028598	100028790	.	-	.	ID=LotjaGi1g1v0487200.1.exon.12;Parent=LotjaGi1g1v0487200.1
LjG1.1_chr1	PGSB	CDS	100028598	100028790	.	-	2	ID=LotjaGi1g1v0487200.1.CDS.12;Parent=LotjaGi1g1v0487200.1
LjG1.1_chr1	PGSB	exon	100029620	100029727	.	-	.	ID=LotjaGi1g1v0487200.1.exon.13;Parent=LotjaGi1g1v0487200.1
LjG1.1_chr1	PGSB	CDS	100029620	100029727	.	-	2	ID=LotjaGi1g1v0487200.1.CDS.13;Parent=LotjaGi1g1v0487200.1
LjG1.1_chr1	PGSB	CDS	100030400	100030502	.	-	0	ID=LotjaGi1g1v0487200.1.CDS.14;Parent=LotjaGi1g1v0487200.1
LjG1.1_chr1	PGSB	exon	100030400	100030578	.	-	.	ID=LotjaGi1g1v0487200.1.exon.14;Parent=LotjaGi1g1v0487200.1
LjG1.1_chr1	PGSB	five_prime_UTR	100030503	100030578	.	-	.	ID=LotjaGi1g1v0487200.1.five_prime_UTR.2;Parent=LotjaGi1g1v0487200.1
###
LjG1.1_chr1	PGSB	gene	100019208	100030578	.	+	.	ID=LotjaGi1g1v0487300
LjG1.1_chr1	PGSB	five_prime_UTR	100019208	100019335	.	+	.	ID=LotjaGi1g1v0487300.1.five_prime_UTR.1;Parent=LotjaGi1g1v0487300.1
LjG1.1_chr1	PGSB	exon	100019208	100019638	.	+	.	ID=LotjaGi1g1v0487300.1.exon.1;Parent=LotjaGi1g1v0487300.1
LjG1.1_chr1	PGSB	CDS	100019336	100019638	.	+	0	ID=LotjaGi1g1v0487300.1.CDS.1;Parent=LotjaGi1g1v0487300.1
LjG1.1_chr1	PGSB	exon	100019817	100019879	.	+	.	ID=LotjaGi1g1v0487300.1.exon.2;Parent=LotjaGi1g1v0487300.1
LjG1.1_chr1	PGSB	CDS	100019817	100019879	.	+	0	ID=LotjaGi1g1v0487300.1.CDS.2;Parent=LotjaGi1g1v0487300.1
LjG1.1_chr1	PGSB	exon	100019979	100020074	.	+	.	ID=LotjaGi1g1v0487300.1.exon.3;Parent=LotjaGi1g1v0487300.1
LjG1.1_chr1	PGSB	CDS	100019979	100020074	.	+	0	ID=LotjaGi1g1v0487300.1.CDS.3;Parent=LotjaGi1g1v0487300.1
LjG1.1_chr1	PGSB	exon	100020570	100020617	.	+	.	ID=LotjaGi1g1v0487300.1.exon.4;Parent=LotjaGi1g1v0487300.1
LjG1.1_chr1	PGSB	CDS	100020570	100020617	.	+	0	ID=LotjaGi1g1v0487300.1.CDS.4;Parent=LotjaGi1g1v0487300.1
LjG1.1_chr1	PGSB	exon	100021916	100021987	.	+	.	ID=LotjaGi1g1v0487300.1.exon.5;Parent=LotjaGi1g1v0487300.1
LjG1.1_chr1	PGSB	CDS	100021916	100021987	.	+	0	ID=LotjaGi1g1v0487300.1.CDS.5;Parent=LotjaGi1g1v0487300.1
LjG1.1_chr1	PGSB	exon	100022711	100022769	.	+	.	ID=LotjaGi1g1v0487300.1.exon.6;Parent=LotjaGi1g1v0487300.1
LjG1.1_chr1	PGSB	CDS	100022711	100022769	.	+	0	ID=LotjaGi1g1v0487300.1.CDS.6;Parent=LotjaGi1g1v0487300.1
LjG1.1_chr1	PGSB	exon	100023512	100023602	.	+	.	ID=LotjaGi1g1v0487300.1.exon.7;Parent=LotjaGi1g1v0487300.1
LjG1.1_chr1	PGSB	CDS	100023512	100023602	.	+	1	ID=LotjaGi1g1v0487300.1.CDS.7;Parent=LotjaGi1g1v0487300.1
LjG1.1_chr1	PGSB	CDS	100023855	100024022	.	+	0	ID=LotjaGi1g1v0487300.1.CDS.8;Parent=LotjaGi1g1v0487300.1
LjG1.1_chr1	PGSB	exon	100023855	100030578	.	+	.	ID=LotjaGi1g1v0487300.1.exon.8;Parent=LotjaGi1g1v0487300.1
LjG1.1_chr1	PGSB	three_prime_UTR	100024023	100030578	.	+	.	ID=LotjaGi1g1v0487300.1.three_prime_UTR.2;Parent=LotjaGi1g1v0487300.1
###
LjG1.1_chr1	PGSB	gene	100035646	100040357	.	-	.	ID=LotjaGi1g1v0487400_LC
LjG1.1_chr1	PGSB	three_prime_UTR	100035646	100035788	.	-	.	ID=LotjaGi1g1v0487400_LC.1.three_prime_UTR.1;Parent=LotjaGi1g1v0487400_LC.1
LjG1.1_chr1	PGSB	exon	100035646	100038821	.	-	.	ID=LotjaGi1g1v0487400_LC.1.exon.1;Parent=LotjaGi1g1v0487400_LC.1
LjG1.1_chr1	PGSB	CDS	100035789	100038821	.	-	0	ID=LotjaGi1g1v0487400_LC.1.CDS.1;Parent=LotjaGi1g1v0487400_LC.1
LjG1.1_chr1	PGSB	five_prime_UTR	100037145	100038821	.	-	.	ID=LotjaGi1g1v0487400_LC.1.five_prime_UTR.2;Parent=LotjaGi1g1v0487400_LC.1
LjG1.1_chr1	PGSB	CDS	100039988	100040203	.	-	0	ID=LotjaGi1g1v0487400_LC.1.CDS.2;Parent=LotjaGi1g1v0487400_LC.1
LjG1.1_chr1	PGSB	exon	100039988	100040357	.	-	.	ID=LotjaGi1g1v0487400_LC.1.exon.2;Parent=LotjaGi1g1v0487400_LC.1
LjG1.1_chr1	PGSB	five_prime_UTR	100039988	100040357	.	-	.	ID=LotjaGi1g1v0487400_LC.1.five_prime_UTR.3;Parent=LotjaGi1g1v0487400_LC.1
###
LjG1.1_chr1	PGSB	gene	100041550	100046685	.	+	.	ID=LotjaGi1g1v0487500
LjG1.1_chr1	PGSB	five_prime_UTR	100041550	100041583	.	+	.	ID=LotjaGi1g1v0487500.1.five_prime_UTR.1;Parent=LotjaGi1g1v0487500.1
LjG1.1_chr1	PGSB	exon	100041550	100041770	.	+	.	ID=LotjaGi1g1v0487500.1.exon.1;Parent=LotjaGi1g1v0487500.1
LjG1.1_chr1	PGSB	CDS	100041584	100041770	.	+	0	ID=LotjaGi1g1v0487500.1.CDS.1;Parent=LotjaGi1g1v0487500.1
LjG1.1_chr1	PGSB	exon	100041855	100041910	.	+	.	ID=LotjaGi1g1v0487500.1.exon.2;Parent=LotjaGi1g1v0487500.1
LjG1.1_chr1	PGSB	CDS	100041855	100041910	.	+	2	ID=LotjaGi1g1v0487500.1.CDS.2;Parent=LotjaGi1g1v0487500.1
LjG1.1_chr1	PGSB	exon	100042029	100042062	.	+	.	ID=LotjaGi1g1v0487500.1.exon.3;Parent=LotjaGi1g1v0487500.1
LjG1.1_chr1	PGSB	CDS	100042029	100042062	.	+	0	ID=LotjaGi1g1v0487500.1.CDS.3;Parent=LotjaGi1g1v0487500.1
LjG1.1_chr1	PGSB	exon	100042600	100042698	.	+	.	ID=LotjaGi1g1v0487500.1.exon.4;Parent=LotjaGi1g1v0487500.1
LjG1.1_chr1	PGSB	CDS	100042600	100042698	.	+	2	ID=LotjaGi1g1v0487500.1.CDS.4;Parent=LotjaGi1g1v0487500.1
LjG1.1_chr1	PGSB	exon	100042818	100042966	.	+	.	ID=LotjaGi1g1v0487500.1.exon.5;Parent=LotjaGi1g1v0487500.1
LjG1.1_chr1	PGSB	CDS	100042818	100042966	.	+	2	ID=LotjaGi1g1v0487500.1.CDS.5;Parent=LotjaGi1g1v0487500.1
LjG1.1_chr1	PGSB	exon	100043415	100043453	.	+	.	ID=LotjaGi1g1v0487500.1.exon.6;Parent=LotjaGi1g1v0487500.1
LjG1.1_chr1	PGSB	CDS	100043415	100043453	.	+	0	ID=LotjaGi1g1v0487500.1.CDS.6;Parent=LotjaGi1g1v0487500.1
LjG1.1_chr1	PGSB	exon	100043599	100043691	.	+	.	ID=LotjaGi1g1v0487500.1.exon.7;Parent=LotjaGi1g1v0487500.1
LjG1.1_chr1	PGSB	CDS	100043599	100043691	.	+	0	ID=LotjaGi1g1v0487500.1.CDS.7;Parent=LotjaGi1g1v0487500.1
LjG1.1_chr1	PGSB	exon	100044063	100044161	.	+	.	ID=LotjaGi1g1v0487500.1.exon.8;Parent=LotjaGi1g1v0487500.1
LjG1.1_chr1	PGSB	CDS	100044063	100044161	.	+	0	ID=LotjaGi1g1v0487500.1.CDS.8;Parent=LotjaGi1g1v0487500.1
LjG1.1_chr1	PGSB	exon	100044355	100044441	.	+	.	ID=LotjaGi1g1v0487500.1.exon.9;Parent=LotjaGi1g1v0487500.1
LjG1.1_chr1	PGSB	CDS	100044355	100044441	.	+	0	ID=LotjaGi1g1v0487500.1.CDS.9;Parent=LotjaGi1g1v0487500.1
LjG1.1_chr1	PGSB	exon	100045305	100045388	.	+	.	ID=LotjaGi1g1v0487500.1.exon.10;Parent=LotjaGi1g1v0487500.1
LjG1.1_chr1	PGSB	CDS	100045305	100045388	.	+	0	ID=LotjaGi1g1v0487500.1.CDS.10;Parent=LotjaGi1g1v0487500.1
LjG1.1_chr1	PGSB	exon	100046058	100046123	.	+	.	ID=LotjaGi1g1v0487500.1.exon.11;Parent=LotjaGi1g1v0487500.1
LjG1.1_chr1	PGSB	CDS	100046058	100046123	.	+	0	ID=LotjaGi1g1v0487500.1.CDS.11;Parent=LotjaGi1g1v0487500.1
LjG1.1_chr1	PGSB	CDS	100046237	100046323	.	+	0	ID=LotjaGi1g1v0487500.1.CDS.12;Parent=LotjaGi1g1v0487500.1
LjG1.1_chr1	PGSB	exon	100046237	100046685	.	+	.	ID=LotjaGi1g1v0487500.1.exon.12;Parent=LotjaGi1g1v0487500.1
LjG1.1_chr1	PGSB	three_prime_UTR	100046324	100046685	.	+	.	ID=LotjaGi1g1v0487500.1.three_prime_UTR.2;Parent=LotjaGi1g1v0487500.1
###
LjG1.1_chr1	PGSB	gene	100046872	100052903	.	-	.	ID=LotjaGi1g1v0487600
LjG1.1_chr1	PGSB	three_prime_UTR	100046872	100047510	.	-	.	ID=LotjaGi1g1v0487600.2.three_prime_UTR.1;Parent=LotjaGi1g1v0487600.2
LjG1.1_chr1	PGSB	exon	100046872	100047815	.	-	.	ID=LotjaGi1g1v0487600.2.exon.1;Parent=LotjaGi1g1v0487600.2
LjG1.1_chr1	PGSB	CDS	100047511	100047815	.	-	2	ID=LotjaGi1g1v0487600.2.CDS.1;Parent=LotjaGi1g1v0487600.2
LjG1.1_chr1	PGSB	exon	100048448	100048634	.	-	.	ID=LotjaGi1g1v0487600.2.exon.2;Parent=LotjaGi1g1v0487600.2
LjG1.1_chr1	PGSB	CDS	100048448	100048634	.	-	0	ID=LotjaGi1g1v0487600.2.CDS.2;Parent=LotjaGi1g1v0487600.2
LjG1.1_chr1	PGSB	exon	100048784	100048999	.	-	.	ID=LotjaGi1g1v0487600.2.exon.3;Parent=LotjaGi1g1v0487600.2
LjG1.1_chr1	PGSB	CDS	100048784	100048999	.	-	0	ID=LotjaGi1g1v0487600.2.CDS.3;Parent=LotjaGi1g1v0487600.2
LjG1.1_chr1	PGSB	exon	100049548	100049754	.	-	.	ID=LotjaGi1g1v0487600.2.exon.4;Parent=LotjaGi1g1v0487600.2
LjG1.1_chr1	PGSB	CDS	100049548	100049754	.	-	0	ID=LotjaGi1g1v0487600.2.CDS.4;Parent=LotjaGi1g1v0487600.2
LjG1.1_chr1	PGSB	exon	100050820	100051040	.	-	.	ID=LotjaGi1g1v0487600.2.exon.5;Parent=LotjaGi1g1v0487600.2
LjG1.1_chr1	PGSB	CDS	100050820	100051040	.	-	2	ID=LotjaGi1g1v0487600.2.CDS.5;Parent=LotjaGi1g1v0487600.2
LjG1.1_chr1	PGSB	exon	100052306	100052383	.	-	.	ID=LotjaGi1g1v0487600.2.exon.6;Parent=LotjaGi1g1v0487600.2
LjG1.1_chr1	PGSB	CDS	100052306	100052383	.	-	2	ID=LotjaGi1g1v0487600.2.CDS.6;Parent=LotjaGi1g1v0487600.2
LjG1.1_chr1	PGSB	CDS	100052540	100052711	.	-	0	ID=LotjaGi1g1v0487600.2.CDS.7;Parent=LotjaGi1g1v0487600.2
LjG1.1_chr1	PGSB	exon	100052540	100052903	.	-	.	ID=LotjaGi1g1v0487600.2.exon.7;Parent=LotjaGi1g1v0487600.2
LjG1.1_chr1	PGSB	five_prime_UTR	100052712	100052903	.	-	.	ID=LotjaGi1g1v0487600.2.five_prime_UTR.2;Parent=LotjaGi1g1v0487600.2
###
LjG1.1_chr1	PGSB	gene	100060821	100077964	.	+	.	ID=LotjaGi1g1v0487700
LjG1.1_chr1	PGSB	five_prime_UTR	100060821	100061083	.	+	.	ID=LotjaGi1g1v0487700.1.five_prime_UTR.1;Parent=LotjaGi1g1v0487700.1
LjG1.1_chr1	PGSB	exon	100060821	100061294	.	+	.	ID=LotjaGi1g1v0487700.1.exon.1;Parent=LotjaGi1g1v0487700.1
LjG1.1_chr1	PGSB	CDS	100061084	100061294	.	+	0	ID=LotjaGi1g1v0487700.1.CDS.1;Parent=LotjaGi1g1v0487700.1
LjG1.1_chr1	PGSB	exon	100061422	100061513	.	+	.	ID=LotjaGi1g1v0487700.1.exon.2;Parent=LotjaGi1g1v0487700.1
LjG1.1_chr1	PGSB	CDS	100061422	100061513	.	+	2	ID=LotjaGi1g1v0487700.1.CDS.2;Parent=LotjaGi1g1v0487700.1
LjG1.1_chr1	PGSB	exon	100061607	100061734	.	+	.	ID=LotjaGi1g1v0487700.1.exon.3;Parent=LotjaGi1g1v0487700.1
LjG1.1_chr1	PGSB	CDS	100061607	100061734	.	+	0	ID=LotjaGi1g1v0487700.1.CDS.3;Parent=LotjaGi1g1v0487700.1
LjG1.1_chr1	PGSB	exon	100062114	100062249	.	+	.	ID=LotjaGi1g1v0487700.1.exon.4;Parent=LotjaGi1g1v0487700.1
LjG1.1_chr1	PGSB	CDS	100062114	100062249	.	+	1	ID=LotjaGi1g1v0487700.1.CDS.4;Parent=LotjaGi1g1v0487700.1
LjG1.1_chr1	PGSB	exon	100062365	100062416	.	+	.	ID=LotjaGi1g1v0487700.1.exon.5;Parent=LotjaGi1g1v0487700.1
LjG1.1_chr1	PGSB	CDS	100062365	100062416	.	+	0	ID=LotjaGi1g1v0487700.1.CDS.5;Parent=LotjaGi1g1v0487700.1
LjG1.1_chr1	PGSB	exon	100063091	100063191	.	+	.	ID=LotjaGi1g1v0487700.1.exon.6;Parent=LotjaGi1g1v0487700.1
LjG1.1_chr1	PGSB	CDS	100063091	100063191	.	+	2	ID=LotjaGi1g1v0487700.1.CDS.6;Parent=LotjaGi1g1v0487700.1
LjG1.1_chr1	PGSB	exon	100063702	100063881	.	+	.	ID=LotjaGi1g1v0487700.1.exon.7;Parent=LotjaGi1g1v0487700.1
LjG1.1_chr1	PGSB	CDS	100063702	100063881	.	+	0	ID=LotjaGi1g1v0487700.1.CDS.7;Parent=LotjaGi1g1v0487700.1
LjG1.1_chr1	PGSB	exon	100074197	100074354	.	+	.	ID=LotjaGi1g1v0487700.1.exon.8;Parent=LotjaGi1g1v0487700.1
LjG1.1_chr1	PGSB	CDS	100074197	100074354	.	+	0	ID=LotjaGi1g1v0487700.1.CDS.8;Parent=LotjaGi1g1v0487700.1
LjG1.1_chr1	PGSB	exon	100074763	100074817	.	+	.	ID=LotjaGi1g1v0487700.1.exon.9;Parent=LotjaGi1g1v0487700.1
LjG1.1_chr1	PGSB	CDS	100074763	100074817	.	+	1	ID=LotjaGi1g1v0487700.1.CDS.9;Parent=LotjaGi1g1v0487700.1
LjG1.1_chr1	PGSB	exon	100075670	100075723	.	+	.	ID=LotjaGi1g1v0487700.1.exon.10;Parent=LotjaGi1g1v0487700.1
LjG1.1_chr1	PGSB	CDS	100075670	100075723	.	+	0	ID=LotjaGi1g1v0487700.1.CDS.10;Parent=LotjaGi1g1v0487700.1
LjG1.1_chr1	PGSB	CDS	100076241	100076420	.	+	0	ID=LotjaGi1g1v0487700.1.CDS.11;Parent=LotjaGi1g1v0487700.1
LjG1.1_chr1	PGSB	exon	100076241	100077964	.	+	.	ID=LotjaGi1g1v0487700.1.exon.11;Parent=LotjaGi1g1v0487700.1
LjG1.1_chr1	PGSB	three_prime_UTR	100076421	100077964	.	+	.	ID=LotjaGi1g1v0487700.1.three_prime_UTR.2;Parent=LotjaGi1g1v0487700.1
###
LjG1.1_chr1	PGSB	gene	100084471	100089182	.	-	.	ID=LotjaGi1g1v0487800
LjG1.1_chr1	PGSB	three_prime_UTR	100084471	100084784	.	-	.	ID=LotjaGi1g1v0487800.1.three_prime_UTR.1;Parent=LotjaGi1g1v0487800.1
LjG1.1_chr1	PGSB	exon	100084471	100085590	.	-	.	ID=LotjaGi1g1v0487800.1.exon.1;Parent=LotjaGi1g1v0487800.1
LjG1.1_chr1	PGSB	CDS	100084785	100085590	.	-	2	ID=LotjaGi1g1v0487800.1.CDS.1;Parent=LotjaGi1g1v0487800.1
LjG1.1_chr1	PGSB	exon	100085973	100086049	.	-	.	ID=LotjaGi1g1v0487800.1.exon.2;Parent=LotjaGi1g1v0487800.1
LjG1.1_chr1	PGSB	CDS	100085973	100086049	.	-	1	ID=LotjaGi1g1v0487800.1.CDS.2;Parent=LotjaGi1g1v0487800.1
LjG1.1_chr1	PGSB	exon	100086285	100086335	.	-	.	ID=LotjaGi1g1v0487800.1.exon.3;Parent=LotjaGi1g1v0487800.1
LjG1.1_chr1	PGSB	CDS	100086285	100086335	.	-	1	ID=LotjaGi1g1v0487800.1.CDS.3;Parent=LotjaGi1g1v0487800.1
LjG1.1_chr1	PGSB	exon	100086445	100086518	.	-	.	ID=LotjaGi1g1v0487800.1.exon.4;Parent=LotjaGi1g1v0487800.1
LjG1.1_chr1	PGSB	CDS	100086445	100086518	.	-	0	ID=LotjaGi1g1v0487800.1.CDS.4;Parent=LotjaGi1g1v0487800.1
LjG1.1_chr1	PGSB	exon	100086870	100086958	.	-	.	ID=LotjaGi1g1v0487800.1.exon.5;Parent=LotjaGi1g1v0487800.1
LjG1.1_chr1	PGSB	CDS	100086870	100086958	.	-	2	ID=LotjaGi1g1v0487800.1.CDS.5;Parent=LotjaGi1g1v0487800.1
LjG1.1_chr1	PGSB	exon	100087076	100087084	.	-	.	ID=LotjaGi1g1v0487800.1.exon.6;Parent=LotjaGi1g1v0487800.1
LjG1.1_chr1	PGSB	CDS	100087076	100087084	.	-	2	ID=LotjaGi1g1v0487800.1.CDS.6;Parent=LotjaGi1g1v0487800.1
LjG1.1_chr1	PGSB	exon	100087243	100087325	.	-	.	ID=LotjaGi1g1v0487800.1.exon.7;Parent=LotjaGi1g1v0487800.1
LjG1.1_chr1	PGSB	CDS	100087243	100087325	.	-	1	ID=LotjaGi1g1v0487800.1.CDS.7;Parent=LotjaGi1g1v0487800.1
LjG1.1_chr1	PGSB	exon	100087851	100088490	.	-	.	ID=LotjaGi1g1v0487800.1.exon.8;Parent=LotjaGi1g1v0487800.1
LjG1.1_chr1	PGSB	CDS	100087851	100088490	.	-	2	ID=LotjaGi1g1v0487800.1.CDS.8;Parent=LotjaGi1g1v0487800.1
LjG1.1_chr1	PGSB	CDS	100088755	100088998	.	-	0	ID=LotjaGi1g1v0487800.1.CDS.9;Parent=LotjaGi1g1v0487800.1
LjG1.1_chr1	PGSB	exon	100088755	100089182	.	-	.	ID=LotjaGi1g1v0487800.1.exon.9;Parent=LotjaGi1g1v0487800.1
LjG1.1_chr1	PGSB	five_prime_UTR	100088999	100089182	.	-	.	ID=LotjaGi1g1v0487800.1.five_prime_UTR.2;Parent=LotjaGi1g1v0487800.1
###
LjG1.1_chr1	PGSB	gene	100089667	100090243	.	-	.	ID=LotjaGi1g1v0487900_LC
LjG1.1_chr1	PGSB	three_prime_UTR	100089667	100089861	.	-	.	ID=LotjaGi1g1v0487900_LC.1.three_prime_UTR.1;Parent=LotjaGi1g1v0487900_LC.1
LjG1.1_chr1	PGSB	exon	100089667	100090243	.	-	.	ID=LotjaGi1g1v0487900_LC.1.exon.1;Parent=LotjaGi1g1v0487900_LC.1
LjG1.1_chr1	PGSB	CDS	100089862	100090200	.	-	0	ID=LotjaGi1g1v0487900_LC.1.CDS.1;Parent=LotjaGi1g1v0487900_LC.1
LjG1.1_chr1	PGSB	five_prime_UTR	100090201	100090243	.	-	.	ID=LotjaGi1g1v0487900_LC.1.five_prime_UTR.2;Parent=LotjaGi1g1v0487900_LC.1
###
LjG1.1_chr1	PGSB	gene	100103991	100108644	.	+	.	ID=LotjaGi1g1v0488000
LjG1.1_chr1	PGSB	five_prime_UTR	100103991	100104098	.	+	.	ID=LotjaGi1g1v0488000.1.five_prime_UTR.1;Parent=LotjaGi1g1v0488000.1
LjG1.1_chr1	PGSB	exon	100103991	100104408	.	+	.	ID=LotjaGi1g1v0488000.1.exon.1;Parent=LotjaGi1g1v0488000.1
LjG1.1_chr1	PGSB	CDS	100104099	100104408	.	+	0	ID=LotjaGi1g1v0488000.1.CDS.1;Parent=LotjaGi1g1v0488000.1
LjG1.1_chr1	PGSB	exon	100105069	100105310	.	+	.	ID=LotjaGi1g1v0488000.1.exon.2;Parent=LotjaGi1g1v0488000.1
LjG1.1_chr1	PGSB	CDS	100105069	100105310	.	+	2	ID=LotjaGi1g1v0488000.1.CDS.2;Parent=LotjaGi1g1v0488000.1
LjG1.1_chr1	PGSB	exon	100106170	100107741	.	+	.	ID=LotjaGi1g1v0488000.1.exon.3;Parent=LotjaGi1g1v0488000.1
LjG1.1_chr1	PGSB	CDS	100106170	100107741	.	+	0	ID=LotjaGi1g1v0488000.1.CDS.3;Parent=LotjaGi1g1v0488000.1
LjG1.1_chr1	PGSB	CDS	100107998	100108117	.	+	0	ID=LotjaGi1g1v0488000.1.CDS.4;Parent=LotjaGi1g1v0488000.1
LjG1.1_chr1	PGSB	exon	100107998	100108644	.	+	.	ID=LotjaGi1g1v0488000.1.exon.4;Parent=LotjaGi1g1v0488000.1
LjG1.1_chr1	PGSB	three_prime_UTR	100108118	100108644	.	+	.	ID=LotjaGi1g1v0488000.1.three_prime_UTR.2;Parent=LotjaGi1g1v0488000.1
###
LjG1.1_chr1	PGSB	gene	100108659	100115325	.	-	.	ID=LotjaGi1g1v0488100
LjG1.1_chr1	PGSB	three_prime_UTR	100108659	100109235	.	-	.	ID=LotjaGi1g1v0488100.1.three_prime_UTR.1;Parent=LotjaGi1g1v0488100.1
LjG1.1_chr1	PGSB	exon	100108659	100109387	.	-	.	ID=LotjaGi1g1v0488100.1.exon.1;Parent=LotjaGi1g1v0488100.1
LjG1.1_chr1	PGSB	CDS	100109236	100109387	.	-	2	ID=LotjaGi1g1v0488100.1.CDS.1;Parent=LotjaGi1g1v0488100.1
LjG1.1_chr1	PGSB	exon	100109472	100109517	.	-	.	ID=LotjaGi1g1v0488100.1.exon.2;Parent=LotjaGi1g1v0488100.1
LjG1.1_chr1	PGSB	CDS	100109472	100109517	.	-	0	ID=LotjaGi1g1v0488100.1.CDS.2;Parent=LotjaGi1g1v0488100.1
LjG1.1_chr1	PGSB	exon	100110416	100110553	.	-	.	ID=LotjaGi1g1v0488100.1.exon.3;Parent=LotjaGi1g1v0488100.1
LjG1.1_chr1	PGSB	CDS	100110416	100110553	.	-	0	ID=LotjaGi1g1v0488100.1.CDS.3;Parent=LotjaGi1g1v0488100.1
LjG1.1_chr1	PGSB	exon	100110822	100111235	.	-	.	ID=LotjaGi1g1v0488100.1.exon.4;Parent=LotjaGi1g1v0488100.1
LjG1.1_chr1	PGSB	CDS	100110822	100111235	.	-	0	ID=LotjaGi1g1v0488100.1.CDS.4;Parent=LotjaGi1g1v0488100.1
LjG1.1_chr1	PGSB	exon	100111452	100111580	.	-	.	ID=LotjaGi1g1v0488100.1.exon.5;Parent=LotjaGi1g1v0488100.1
LjG1.1_chr1	PGSB	CDS	100111452	100111580	.	-	0	ID=LotjaGi1g1v0488100.1.CDS.5;Parent=LotjaGi1g1v0488100.1
LjG1.1_chr1	PGSB	exon	100111660	100111741	.	-	.	ID=LotjaGi1g1v0488100.1.exon.6;Parent=LotjaGi1g1v0488100.1
LjG1.1_chr1	PGSB	CDS	100111660	100111741	.	-	1	ID=LotjaGi1g1v0488100.1.CDS.6;Parent=LotjaGi1g1v0488100.1
LjG1.1_chr1	PGSB	exon	100112007	100112324	.	-	.	ID=LotjaGi1g1v0488100.1.exon.7;Parent=LotjaGi1g1v0488100.1
LjG1.1_chr1	PGSB	CDS	100112007	100112324	.	-	1	ID=LotjaGi1g1v0488100.1.CDS.7;Parent=LotjaGi1g1v0488100.1
LjG1.1_chr1	PGSB	exon	100112407	100112759	.	-	.	ID=LotjaGi1g1v0488100.1.exon.8;Parent=LotjaGi1g1v0488100.1
LjG1.1_chr1	PGSB	CDS	100112407	100112759	.	-	0	ID=LotjaGi1g1v0488100.1.CDS.8;Parent=LotjaGi1g1v0488100.1
LjG1.1_chr1	PGSB	exon	100113045	100113168	.	-	.	ID=LotjaGi1g1v0488100.1.exon.9;Parent=LotjaGi1g1v0488100.1
LjG1.1_chr1	PGSB	CDS	100113045	100113168	.	-	1	ID=LotjaGi1g1v0488100.1.CDS.9;Parent=LotjaGi1g1v0488100.1
LjG1.1_chr1	PGSB	exon	100113257	100113404	.	-	.	ID=LotjaGi1g1v0488100.1.exon.10;Parent=LotjaGi1g1v0488100.1
LjG1.1_chr1	PGSB	CDS	100113257	100113404	.	-	2	ID=LotjaGi1g1v0488100.1.CDS.10;Parent=LotjaGi1g1v0488100.1
LjG1.1_chr1	PGSB	exon	100114338	100114437	.	-	.	ID=LotjaGi1g1v0488100.1.exon.11;Parent=LotjaGi1g1v0488100.1
LjG1.1_chr1	PGSB	CDS	100114338	100114437	.	-	0	ID=LotjaGi1g1v0488100.1.CDS.11;Parent=LotjaGi1g1v0488100.1
LjG1.1_chr1	PGSB	CDS	100114633	100115151	.	-	0	ID=LotjaGi1g1v0488100.1.CDS.12;Parent=LotjaGi1g1v0488100.1
LjG1.1_chr1	PGSB	exon	100114633	100115325	.	-	.	ID=LotjaGi1g1v0488100.1.exon.12;Parent=LotjaGi1g1v0488100.1
LjG1.1_chr1	PGSB	five_prime_UTR	100115152	100115325	.	-	.	ID=LotjaGi1g1v0488100.1.five_prime_UTR.2;Parent=LotjaGi1g1v0488100.1
###
LjG1.1_chr1	PGSB	gene	100116798	100123138	.	+	.	ID=LotjaGi1g1v0488200
LjG1.1_chr1	PGSB	five_prime_UTR	100116798	100116953	.	+	.	ID=LotjaGi1g1v0488200.1.five_prime_UTR.1;Parent=LotjaGi1g1v0488200.1
LjG1.1_chr1	PGSB	exon	100116798	100117236	.	+	.	ID=LotjaGi1g1v0488200.1.exon.1;Parent=LotjaGi1g1v0488200.1
LjG1.1_chr1	PGSB	CDS	100116954	100117236	.	+	0	ID=LotjaGi1g1v0488200.1.CDS.1;Parent=LotjaGi1g1v0488200.1
LjG1.1_chr1	PGSB	exon	100118466	100118533	.	+	.	ID=LotjaGi1g1v0488200.1.exon.2;Parent=LotjaGi1g1v0488200.1
LjG1.1_chr1	PGSB	CDS	100118466	100118533	.	+	2	ID=LotjaGi1g1v0488200.1.CDS.2;Parent=LotjaGi1g1v0488200.1
LjG1.1_chr1	PGSB	exon	100118625	100118717	.	+	.	ID=LotjaGi1g1v0488200.1.exon.3;Parent=LotjaGi1g1v0488200.1
LjG1.1_chr1	PGSB	CDS	100118625	100118717	.	+	0	ID=LotjaGi1g1v0488200.1.CDS.3;Parent=LotjaGi1g1v0488200.1
LjG1.1_chr1	PGSB	exon	100118804	100118875	.	+	.	ID=LotjaGi1g1v0488200.1.exon.4;Parent=LotjaGi1g1v0488200.1
LjG1.1_chr1	PGSB	CDS	100118804	100118875	.	+	0	ID=LotjaGi1g1v0488200.1.CDS.4;Parent=LotjaGi1g1v0488200.1
LjG1.1_chr1	PGSB	exon	100119487	100119558	.	+	.	ID=LotjaGi1g1v0488200.1.exon.5;Parent=LotjaGi1g1v0488200.1
LjG1.1_chr1	PGSB	CDS	100119487	100119558	.	+	0	ID=LotjaGi1g1v0488200.1.CDS.5;Parent=LotjaGi1g1v0488200.1
LjG1.1_chr1	PGSB	exon	100120425	100120484	.	+	.	ID=LotjaGi1g1v0488200.1.exon.6;Parent=LotjaGi1g1v0488200.1
LjG1.1_chr1	PGSB	CDS	100120425	100120484	.	+	0	ID=LotjaGi1g1v0488200.1.CDS.6;Parent=LotjaGi1g1v0488200.1
LjG1.1_chr1	PGSB	exon	100120575	100120627	.	+	.	ID=LotjaGi1g1v0488200.1.exon.7;Parent=LotjaGi1g1v0488200.1
LjG1.1_chr1	PGSB	CDS	100120575	100120627	.	+	0	ID=LotjaGi1g1v0488200.1.CDS.7;Parent=LotjaGi1g1v0488200.1
LjG1.1_chr1	PGSB	exon	100121042	100121139	.	+	.	ID=LotjaGi1g1v0488200.1.exon.8;Parent=LotjaGi1g1v0488200.1
LjG1.1_chr1	PGSB	CDS	100121042	100121139	.	+	1	ID=LotjaGi1g1v0488200.1.CDS.8;Parent=LotjaGi1g1v0488200.1
LjG1.1_chr1	PGSB	exon	100121403	100121502	.	+	.	ID=LotjaGi1g1v0488200.1.exon.9;Parent=LotjaGi1g1v0488200.1
LjG1.1_chr1	PGSB	CDS	100121403	100121502	.	+	2	ID=LotjaGi1g1v0488200.1.CDS.9;Parent=LotjaGi1g1v0488200.1
LjG1.1_chr1	PGSB	CDS	100122402	100122612	.	+	1	ID=LotjaGi1g1v0488200.1.CDS.10;Parent=LotjaGi1g1v0488200.1
LjG1.1_chr1	PGSB	exon	100122402	100123138	.	+	.	ID=LotjaGi1g1v0488200.1.exon.10;Parent=LotjaGi1g1v0488200.1
LjG1.1_chr1	PGSB	three_prime_UTR	100122613	100123138	.	+	.	ID=LotjaGi1g1v0488200.1.three_prime_UTR.2;Parent=LotjaGi1g1v0488200.1
###
LjG1.1_chr1	PGSB	gene	100123271	100124582	.	-	.	ID=LotjaGi1g1v0488300
LjG1.1_chr1	PGSB	three_prime_UTR	100123271	100123757	.	-	.	ID=LotjaGi1g1v0488300.1.three_prime_UTR.1;Parent=LotjaGi1g1v0488300.1
LjG1.1_chr1	PGSB	exon	100123271	100124582	.	-	.	ID=LotjaGi1g1v0488300.1.exon.1;Parent=LotjaGi1g1v0488300.1
LjG1.1_chr1	PGSB	CDS	100123758	100124324	.	-	0	ID=LotjaGi1g1v0488300.1.CDS.1;Parent=LotjaGi1g1v0488300.1
LjG1.1_chr1	PGSB	five_prime_UTR	100124325	100124582	.	-	.	ID=LotjaGi1g1v0488300.1.five_prime_UTR.2;Parent=LotjaGi1g1v0488300.1
###
LjG1.1_chr1	PGSB	gene	100125429	100139687	.	-	.	ID=LotjaGi1g1v0488400
LjG1.1_chr1	PGSB	three_prime_UTR	100125429	100126431	.	-	.	ID=LotjaGi1g1v0488400.1.three_prime_UTR.1;Parent=LotjaGi1g1v0488400.1
LjG1.1_chr1	PGSB	exon	100125429	100126530	.	-	.	ID=LotjaGi1g1v0488400.1.exon.1;Parent=LotjaGi1g1v0488400.1
LjG1.1_chr1	PGSB	CDS	100126432	100126530	.	-	0	ID=LotjaGi1g1v0488400.1.CDS.1;Parent=LotjaGi1g1v0488400.1
LjG1.1_chr1	PGSB	exon	100127244	100127373	.	-	.	ID=LotjaGi1g1v0488400.1.exon.2;Parent=LotjaGi1g1v0488400.1
LjG1.1_chr1	PGSB	CDS	100127244	100127373	.	-	1	ID=LotjaGi1g1v0488400.1.CDS.2;Parent=LotjaGi1g1v0488400.1
LjG1.1_chr1	PGSB	exon	100128348	100128459	.	-	.	ID=LotjaGi1g1v0488400.1.exon.3;Parent=LotjaGi1g1v0488400.1
LjG1.1_chr1	PGSB	CDS	100128348	100128459	.	-	2	ID=LotjaGi1g1v0488400.1.CDS.3;Parent=LotjaGi1g1v0488400.1
LjG1.1_chr1	PGSB	exon	100129577	100129604	.	-	.	ID=LotjaGi1g1v0488400.1.exon.4;Parent=LotjaGi1g1v0488400.1
LjG1.1_chr1	PGSB	CDS	100129577	100129604	.	-	0	ID=LotjaGi1g1v0488400.1.CDS.4;Parent=LotjaGi1g1v0488400.1
LjG1.1_chr1	PGSB	exon	100130094	100131223	.	-	.	ID=LotjaGi1g1v0488400.1.exon.5;Parent=LotjaGi1g1v0488400.1
LjG1.1_chr1	PGSB	CDS	100130094	100131223	.	-	2	ID=LotjaGi1g1v0488400.1.CDS.5;Parent=LotjaGi1g1v0488400.1
LjG1.1_chr1	PGSB	exon	100131840	100131976	.	-	.	ID=LotjaGi1g1v0488400.1.exon.6;Parent=LotjaGi1g1v0488400.1
LjG1.1_chr1	PGSB	CDS	100131840	100131976	.	-	1	ID=LotjaGi1g1v0488400.1.CDS.6;Parent=LotjaGi1g1v0488400.1
LjG1.1_chr1	PGSB	exon	100132590	100132734	.	-	.	ID=LotjaGi1g1v0488400.1.exon.7;Parent=LotjaGi1g1v0488400.1
LjG1.1_chr1	PGSB	CDS	100132590	100132734	.	-	2	ID=LotjaGi1g1v0488400.1.CDS.7;Parent=LotjaGi1g1v0488400.1
LjG1.1_chr1	PGSB	exon	100132840	100133235	.	-	.	ID=LotjaGi1g1v0488400.1.exon.8;Parent=LotjaGi1g1v0488400.1
LjG1.1_chr1	PGSB	CDS	100132840	100133235	.	-	2	ID=LotjaGi1g1v0488400.1.CDS.8;Parent=LotjaGi1g1v0488400.1
LjG1.1_chr1	PGSB	exon	100133865	100134834	.	-	.	ID=LotjaGi1g1v0488400.1.exon.9;Parent=LotjaGi1g1v0488400.1
LjG1.1_chr1	PGSB	CDS	100133865	100134834	.	-	0	ID=LotjaGi1g1v0488400.1.CDS.9;Parent=LotjaGi1g1v0488400.1
LjG1.1_chr1	PGSB	exon	100135005	100135154	.	-	.	ID=LotjaGi1g1v0488400.1.exon.10;Parent=LotjaGi1g1v0488400.1
LjG1.1_chr1	PGSB	CDS	100135005	100135154	.	-	0	ID=LotjaGi1g1v0488400.1.CDS.10;Parent=LotjaGi1g1v0488400.1
LjG1.1_chr1	PGSB	exon	100135774	100135823	.	-	.	ID=LotjaGi1g1v0488400.1.exon.11;Parent=LotjaGi1g1v0488400.1
LjG1.1_chr1	PGSB	CDS	100135774	100135823	.	-	2	ID=LotjaGi1g1v0488400.1.CDS.11;Parent=LotjaGi1g1v0488400.1
LjG1.1_chr1	PGSB	exon	100136076	100136173	.	-	.	ID=LotjaGi1g1v0488400.1.exon.12;Parent=LotjaGi1g1v0488400.1
LjG1.1_chr1	PGSB	CDS	100136076	100136173	.	-	1	ID=LotjaGi1g1v0488400.1.CDS.12;Parent=LotjaGi1g1v0488400.1
LjG1.1_chr1	PGSB	exon	100136500	100136761	.	-	.	ID=LotjaGi1g1v0488400.1.exon.13;Parent=LotjaGi1g1v0488400.1
LjG1.1_chr1	PGSB	CDS	100136500	100136761	.	-	2	ID=LotjaGi1g1v0488400.1.CDS.13;Parent=LotjaGi1g1v0488400.1
LjG1.1_chr1	PGSB	CDS	100139041	100139164	.	-	0	ID=LotjaGi1g1v0488400.1.CDS.14;Parent=LotjaGi1g1v0488400.1
LjG1.1_chr1	PGSB	exon	100139041	100139687	.	-	.	ID=LotjaGi1g1v0488400.1.exon.14;Parent=LotjaGi1g1v0488400.1
LjG1.1_chr1	PGSB	five_prime_UTR	100139165	100139687	.	-	.	ID=LotjaGi1g1v0488400.1.five_prime_UTR.2;Parent=LotjaGi1g1v0488400.1
###
LjG1.1_chr1	PGSB	gene	100148642	100155335	.	+	.	ID=LotjaGi1g1v0488500_LC
LjG1.1_chr1	PGSB	five_prime_UTR	100148742	100148932	.	+	.	ID=LotjaGi1g1v0488500_LC.3.five_prime_UTR.1;Parent=LotjaGi1g1v0488500_LC.3
LjG1.1_chr1	PGSB	exon	100148742	100149271	.	+	.	ID=LotjaGi1g1v0488500_LC.3.exon.1;Parent=LotjaGi1g1v0488500_LC.3
LjG1.1_chr1	PGSB	CDS	100148933	100149271	.	+	0	ID=LotjaGi1g1v0488500_LC.3.CDS.1;Parent=LotjaGi1g1v0488500_LC.3
LjG1.1_chr1	PGSB	CDS	100149962	100150051	.	+	0	ID=LotjaGi1g1v0488500_LC.3.CDS.2;Parent=LotjaGi1g1v0488500_LC.3
LjG1.1_chr1	PGSB	exon	100149962	100150079	.	+	.	ID=LotjaGi1g1v0488500_LC.3.exon.2;Parent=LotjaGi1g1v0488500_LC.3
LjG1.1_chr1	PGSB	three_prime_UTR	100150052	100150079	.	+	.	ID=LotjaGi1g1v0488500_LC.3.three_prime_UTR.2;Parent=LotjaGi1g1v0488500_LC.3
LjG1.1_chr1	PGSB	exon	100151294	100152169	.	+	.	ID=LotjaGi1g1v0488500_LC.3.exon.3;Parent=LotjaGi1g1v0488500_LC.3
LjG1.1_chr1	PGSB	three_prime_UTR	100151294	100152169	.	+	.	ID=LotjaGi1g1v0488500_LC.3.three_prime_UTR.3;Parent=LotjaGi1g1v0488500_LC.3
###
LjG1.1_chr1	PGSB	gene	100155842	100170165	.	-	.	ID=LotjaGi1g1v0488600
LjG1.1_chr1	PGSB	three_prime_UTR	100155842	100159882	.	-	.	ID=LotjaGi1g1v0488600.1.three_prime_UTR.1;Parent=LotjaGi1g1v0488600.1
LjG1.1_chr1	PGSB	exon	100155842	100159965	.	-	.	ID=LotjaGi1g1v0488600.1.exon.1;Parent=LotjaGi1g1v0488600.1
LjG1.1_chr1	PGSB	CDS	100159883	100159965	.	-	2	ID=LotjaGi1g1v0488600.1.CDS.1;Parent=LotjaGi1g1v0488600.1
LjG1.1_chr1	PGSB	exon	100160982	100161097	.	-	.	ID=LotjaGi1g1v0488600.1.exon.2;Parent=LotjaGi1g1v0488600.1
LjG1.1_chr1	PGSB	CDS	100160982	100161097	.	-	1	ID=LotjaGi1g1v0488600.1.CDS.2;Parent=LotjaGi1g1v0488600.1
LjG1.1_chr1	PGSB	exon	100164170	100164252	.	-	.	ID=LotjaGi1g1v0488600.1.exon.3;Parent=LotjaGi1g1v0488600.1
LjG1.1_chr1	PGSB	CDS	100164170	100164252	.	-	0	ID=LotjaGi1g1v0488600.1.CDS.3;Parent=LotjaGi1g1v0488600.1
LjG1.1_chr1	PGSB	exon	100164397	100164543	.	-	.	ID=LotjaGi1g1v0488600.1.exon.4;Parent=LotjaGi1g1v0488600.1
LjG1.1_chr1	PGSB	CDS	100164397	100164543	.	-	0	ID=LotjaGi1g1v0488600.1.CDS.4;Parent=LotjaGi1g1v0488600.1
LjG1.1_chr1	PGSB	exon	100165172	100165219	.	-	.	ID=LotjaGi1g1v0488600.1.exon.5;Parent=LotjaGi1g1v0488600.1
LjG1.1_chr1	PGSB	CDS	100165172	100165219	.	-	0	ID=LotjaGi1g1v0488600.1.CDS.5;Parent=LotjaGi1g1v0488600.1
LjG1.1_chr1	PGSB	exon	100165313	100165504	.	-	.	ID=LotjaGi1g1v0488600.1.exon.6;Parent=LotjaGi1g1v0488600.1
LjG1.1_chr1	PGSB	CDS	100165313	100165504	.	-	0	ID=LotjaGi1g1v0488600.1.CDS.6;Parent=LotjaGi1g1v0488600.1
LjG1.1_chr1	PGSB	exon	100165952	100166126	.	-	.	ID=LotjaGi1g1v0488600.1.exon.7;Parent=LotjaGi1g1v0488600.1
LjG1.1_chr1	PGSB	CDS	100165952	100166126	.	-	1	ID=LotjaGi1g1v0488600.1.CDS.7;Parent=LotjaGi1g1v0488600.1
LjG1.1_chr1	PGSB	exon	100166211	100166275	.	-	.	ID=LotjaGi1g1v0488600.1.exon.8;Parent=LotjaGi1g1v0488600.1
LjG1.1_chr1	PGSB	CDS	100166211	100166275	.	-	0	ID=LotjaGi1g1v0488600.1.CDS.8;Parent=LotjaGi1g1v0488600.1
LjG1.1_chr1	PGSB	exon	100167136	100167262	.	-	.	ID=LotjaGi1g1v0488600.1.exon.9;Parent=LotjaGi1g1v0488600.1
LjG1.1_chr1	PGSB	CDS	100167136	100167262	.	-	1	ID=LotjaGi1g1v0488600.1.CDS.9;Parent=LotjaGi1g1v0488600.1
LjG1.1_chr1	PGSB	exon	100167808	100167900	.	-	.	ID=LotjaGi1g1v0488600.1.exon.10;Parent=LotjaGi1g1v0488600.1
LjG1.1_chr1	PGSB	CDS	100167808	100167900	.	-	1	ID=LotjaGi1g1v0488600.1.CDS.10;Parent=LotjaGi1g1v0488600.1
LjG1.1_chr1	PGSB	exon	100168018	100168106	.	-	.	ID=LotjaGi1g1v0488600.1.exon.11;Parent=LotjaGi1g1v0488600.1
LjG1.1_chr1	PGSB	CDS	100168018	100168106	.	-	0	ID=LotjaGi1g1v0488600.1.CDS.11;Parent=LotjaGi1g1v0488600.1
LjG1.1_chr1	PGSB	exon	100168208	100168354	.	-	.	ID=LotjaGi1g1v0488600.1.exon.12;Parent=LotjaGi1g1v0488600.1
LjG1.1_chr1	PGSB	CDS	100168208	100168354	.	-	0	ID=LotjaGi1g1v0488600.1.CDS.12;Parent=LotjaGi1g1v0488600.1
LjG1.1_chr1	PGSB	exon	100168443	100168755	.	-	.	ID=LotjaGi1g1v0488600.1.exon.13;Parent=LotjaGi1g1v0488600.1
LjG1.1_chr1	PGSB	CDS	100168443	100168755	.	-	1	ID=LotjaGi1g1v0488600.1.CDS.13;Parent=LotjaGi1g1v0488600.1
LjG1.1_chr1	PGSB	CDS	100168840	100169417	.	-	0	ID=LotjaGi1g1v0488600.1.CDS.14;Parent=LotjaGi1g1v0488600.1
LjG1.1_chr1	PGSB	exon	100168840	100169518	.	-	.	ID=LotjaGi1g1v0488600.1.exon.14;Parent=LotjaGi1g1v0488600.1
LjG1.1_chr1	PGSB	five_prime_UTR	100169418	100169518	.	-	.	ID=LotjaGi1g1v0488600.1.five_prime_UTR.2;Parent=LotjaGi1g1v0488600.1
LjG1.1_chr1	PGSB	exon	100169979	100170165	.	-	.	ID=LotjaGi1g1v0488600.1.exon.15;Parent=LotjaGi1g1v0488600.1
LjG1.1_chr1	PGSB	five_prime_UTR	100169979	100170165	.	-	.	ID=LotjaGi1g1v0488600.1.five_prime_UTR.3;Parent=LotjaGi1g1v0488600.1
###
LjG1.1_chr1	PGSB	gene	100170718	100175249	.	-	.	ID=LotjaGi1g1v0488700
LjG1.1_chr1	PGSB	exon	100170718	100172836	.	-	.	ID=LotjaGi1g1v0488700.1.exon.1;Parent=LotjaGi1g1v0488700.1
LjG1.1_chr1	PGSB	three_prime_UTR	100170718	100172836	.	-	.	ID=LotjaGi1g1v0488700.1.three_prime_UTR.1;Parent=LotjaGi1g1v0488700.1
LjG1.1_chr1	PGSB	three_prime_UTR	100173011	100173431	.	-	.	ID=LotjaGi1g1v0488700.1.three_prime_UTR.2;Parent=LotjaGi1g1v0488700.1
LjG1.1_chr1	PGSB	exon	100173011	100175249	.	-	.	ID=LotjaGi1g1v0488700.1.exon.2;Parent=LotjaGi1g1v0488700.1
LjG1.1_chr1	PGSB	CDS	100173432	100175102	.	-	0	ID=LotjaGi1g1v0488700.1.CDS.1;Parent=LotjaGi1g1v0488700.1
LjG1.1_chr1	PGSB	five_prime_UTR	100175103	100175249	.	-	.	ID=LotjaGi1g1v0488700.1.five_prime_UTR.3;Parent=LotjaGi1g1v0488700.1
###
LjG1.1_chr1	PGSB	gene	100175854	100185921	.	+	.	ID=LotjaGi1g1v0488800
LjG1.1_chr1	PGSB	five_prime_UTR	100175854	100175963	.	+	.	ID=LotjaGi1g1v0488800.1.five_prime_UTR.1;Parent=LotjaGi1g1v0488800.1
LjG1.1_chr1	PGSB	exon	100175854	100176404	.	+	.	ID=LotjaGi1g1v0488800.1.exon.1;Parent=LotjaGi1g1v0488800.1
LjG1.1_chr1	PGSB	CDS	100175964	100176404	.	+	0	ID=LotjaGi1g1v0488800.1.CDS.1;Parent=LotjaGi1g1v0488800.1
LjG1.1_chr1	PGSB	exon	100180270	100180371	.	+	.	ID=LotjaGi1g1v0488800.1.exon.2;Parent=LotjaGi1g1v0488800.1
LjG1.1_chr1	PGSB	CDS	100180270	100180371	.	+	0	ID=LotjaGi1g1v0488800.1.CDS.2;Parent=LotjaGi1g1v0488800.1
LjG1.1_chr1	PGSB	exon	100181020	100181241	.	+	.	ID=LotjaGi1g1v0488800.1.exon.3;Parent=LotjaGi1g1v0488800.1
LjG1.1_chr1	PGSB	CDS	100181020	100181241	.	+	0	ID=LotjaGi1g1v0488800.1.CDS.3;Parent=LotjaGi1g1v0488800.1
LjG1.1_chr1	PGSB	exon	100181856	100181914	.	+	.	ID=LotjaGi1g1v0488800.1.exon.4;Parent=LotjaGi1g1v0488800.1
LjG1.1_chr1	PGSB	CDS	100181856	100181914	.	+	0	ID=LotjaGi1g1v0488800.1.CDS.4;Parent=LotjaGi1g1v0488800.1
LjG1.1_chr1	PGSB	exon	100182012	100182103	.	+	.	ID=LotjaGi1g1v0488800.1.exon.5;Parent=LotjaGi1g1v0488800.1
LjG1.1_chr1	PGSB	CDS	100182012	100182103	.	+	1	ID=LotjaGi1g1v0488800.1.CDS.5;Parent=LotjaGi1g1v0488800.1
LjG1.1_chr1	PGSB	exon	100182216	100182328	.	+	.	ID=LotjaGi1g1v0488800.1.exon.6;Parent=LotjaGi1g1v0488800.1
LjG1.1_chr1	PGSB	CDS	100182216	100182328	.	+	2	ID=LotjaGi1g1v0488800.1.CDS.6;Parent=LotjaGi1g1v0488800.1
LjG1.1_chr1	PGSB	exon	100182538	100182600	.	+	.	ID=LotjaGi1g1v0488800.1.exon.7;Parent=LotjaGi1g1v0488800.1
LjG1.1_chr1	PGSB	CDS	100182538	100182600	.	+	0	ID=LotjaGi1g1v0488800.1.CDS.7;Parent=LotjaGi1g1v0488800.1
LjG1.1_chr1	PGSB	CDS	100183773	100183847	.	+	0	ID=LotjaGi1g1v0488800.1.CDS.8;Parent=LotjaGi1g1v0488800.1
LjG1.1_chr1	PGSB	exon	100183773	100183849	.	+	.	ID=LotjaGi1g1v0488800.1.exon.8;Parent=LotjaGi1g1v0488800.1
LjG1.1_chr1	PGSB	three_prime_UTR	100183848	100183849	.	+	.	ID=LotjaGi1g1v0488800.1.three_prime_UTR.2;Parent=LotjaGi1g1v0488800.1
LjG1.1_chr1	PGSB	exon	100184834	100185921	.	+	.	ID=LotjaGi1g1v0488800.1.exon.9;Parent=LotjaGi1g1v0488800.1
LjG1.1_chr1	PGSB	three_prime_UTR	100184834	100185921	.	+	.	ID=LotjaGi1g1v0488800.1.three_prime_UTR.3;Parent=LotjaGi1g1v0488800.1
###
LjG1.1_chr1	PGSB	gene	100187455	100188009	.	+	.	ID=LotjaGi1g1v0488900_LC
LjG1.1_chr1	PGSB	exon	100187455	100187481	.	+	.	ID=LotjaGi1g1v0488900_LC.1.exon.1;Parent=LotjaGi1g1v0488900_LC.1
LjG1.1_chr1	PGSB	exon	100187755	100188009	.	+	.	ID=LotjaGi1g1v0488900_LC.1.exon.2;Parent=LotjaGi1g1v0488900_LC.1
LjG1.1_chr1	PGSB	CDS	100187776	100188009	.	+	0	ID=LotjaGi1g1v0488900_LC.1.CDS.1;Parent=LotjaGi1g1v0488900_LC.1
###
LjG1.1_chr1	PGSB	gene	100197427	100199176	.	+	.	ID=LotjaGi1g1v0489000
LjG1.1_chr1	PGSB	five_prime_UTR	100197427	100197722	.	+	.	ID=LotjaGi1g1v0489000.1.five_prime_UTR.1;Parent=LotjaGi1g1v0489000.1
LjG1.1_chr1	PGSB	exon	100197427	100199176	.	+	.	ID=LotjaGi1g1v0489000.1.exon.1;Parent=LotjaGi1g1v0489000.1
LjG1.1_chr1	PGSB	CDS	100197723	100198649	.	+	0	ID=LotjaGi1g1v0489000.1.CDS.1;Parent=LotjaGi1g1v0489000.1
LjG1.1_chr1	PGSB	three_prime_UTR	100198650	100199176	.	+	.	ID=LotjaGi1g1v0489000.1.three_prime_UTR.2;Parent=LotjaGi1g1v0489000.1
###
LjG1.1_chr1	PGSB	gene	100203711	100209000	.	+	.	ID=LotjaGi1g1v0489100_LC
LjG1.1_chr1	PGSB	five_prime_UTR	100203711	100204170	.	+	.	ID=LotjaGi1g1v0489100_LC.1.five_prime_UTR.1;Parent=LotjaGi1g1v0489100_LC.1
LjG1.1_chr1	PGSB	exon	100203711	100204329	.	+	.	ID=LotjaGi1g1v0489100_LC.1.exon.1;Parent=LotjaGi1g1v0489100_LC.1
LjG1.1_chr1	PGSB	CDS	100204171	100204329	.	+	0	ID=LotjaGi1g1v0489100_LC.1.CDS.1;Parent=LotjaGi1g1v0489100_LC.1
LjG1.1_chr1	PGSB	exon	100204719	100204986	.	+	.	ID=LotjaGi1g1v0489100_LC.1.exon.2;Parent=LotjaGi1g1v0489100_LC.1
LjG1.1_chr1	PGSB	CDS	100204719	100204986	.	+	0	ID=LotjaGi1g1v0489100_LC.1.CDS.2;Parent=LotjaGi1g1v0489100_LC.1
LjG1.1_chr1	PGSB	exon	100205081	100205177	.	+	.	ID=LotjaGi1g1v0489100_LC.1.exon.3;Parent=LotjaGi1g1v0489100_LC.1
LjG1.1_chr1	PGSB	CDS	100205081	100205177	.	+	2	ID=LotjaGi1g1v0489100_LC.1.CDS.3;Parent=LotjaGi1g1v0489100_LC.1
LjG1.1_chr1	PGSB	exon	100205267	100205388	.	+	.	ID=LotjaGi1g1v0489100_LC.1.exon.4;Parent=LotjaGi1g1v0489100_LC.1
LjG1.1_chr1	PGSB	CDS	100205267	100205388	.	+	1	ID=LotjaGi1g1v0489100_LC.1.CDS.4;Parent=LotjaGi1g1v0489100_LC.1
LjG1.1_chr1	PGSB	exon	100205473	100205557	.	+	.	ID=LotjaGi1g1v0489100_LC.1.exon.5;Parent=LotjaGi1g1v0489100_LC.1
LjG1.1_chr1	PGSB	CDS	100205473	100205557	.	+	2	ID=LotjaGi1g1v0489100_LC.1.CDS.5;Parent=LotjaGi1g1v0489100_LC.1
LjG1.1_chr1	PGSB	CDS	100205714	100205750	.	+	1	ID=LotjaGi1g1v0489100_LC.1.CDS.6;Parent=LotjaGi1g1v0489100_LC.1
LjG1.1_chr1	PGSB	exon	100205714	100209000	.	+	.	ID=LotjaGi1g1v0489100_LC.1.exon.6;Parent=LotjaGi1g1v0489100_LC.1
LjG1.1_chr1	PGSB	three_prime_UTR	100205751	100209000	.	+	.	ID=LotjaGi1g1v0489100_LC.1.three_prime_UTR.2;Parent=LotjaGi1g1v0489100_LC.1
###
LjG1.1_chr1	PGSB	gene	100212837	100220719	.	+	.	ID=LotjaGi1g1v0489200
LjG1.1_chr1	PGSB	five_prime_UTR	100212837	100213172	.	+	.	ID=LotjaGi1g1v0489200.1.five_prime_UTR.1;Parent=LotjaGi1g1v0489200.1
LjG1.1_chr1	PGSB	exon	100212837	100213359	.	+	.	ID=LotjaGi1g1v0489200.1.exon.1;Parent=LotjaGi1g1v0489200.1
LjG1.1_chr1	PGSB	CDS	100213173	100213359	.	+	0	ID=LotjaGi1g1v0489200.1.CDS.1;Parent=LotjaGi1g1v0489200.1
LjG1.1_chr1	PGSB	exon	100213445	100213541	.	+	.	ID=LotjaGi1g1v0489200.1.exon.2;Parent=LotjaGi1g1v0489200.1
LjG1.1_chr1	PGSB	CDS	100213445	100213541	.	+	2	ID=LotjaGi1g1v0489200.1.CDS.2;Parent=LotjaGi1g1v0489200.1
LjG1.1_chr1	PGSB	exon	100213674	100213746	.	+	.	ID=LotjaGi1g1v0489200.1.exon.3;Parent=LotjaGi1g1v0489200.1
LjG1.1_chr1	PGSB	CDS	100213674	100213746	.	+	1	ID=LotjaGi1g1v0489200.1.CDS.3;Parent=LotjaGi1g1v0489200.1
LjG1.1_chr1	PGSB	exon	100213929	100214030	.	+	.	ID=LotjaGi1g1v0489200.1.exon.4;Parent=LotjaGi1g1v0489200.1
LjG1.1_chr1	PGSB	CDS	100213929	100214030	.	+	0	ID=LotjaGi1g1v0489200.1.CDS.4;Parent=LotjaGi1g1v0489200.1
LjG1.1_chr1	PGSB	exon	100219369	100219621	.	+	.	ID=LotjaGi1g1v0489200.1.exon.5;Parent=LotjaGi1g1v0489200.1
LjG1.1_chr1	PGSB	CDS	100219369	100219621	.	+	0	ID=LotjaGi1g1v0489200.1.CDS.5;Parent=LotjaGi1g1v0489200.1
LjG1.1_chr1	PGSB	CDS	100219873	100219991	.	+	2	ID=LotjaGi1g1v0489200.1.CDS.6;Parent=LotjaGi1g1v0489200.1
LjG1.1_chr1	PGSB	exon	100219873	100220653	.	+	.	ID=LotjaGi1g1v0489200.1.exon.6;Parent=LotjaGi1g1v0489200.1
LjG1.1_chr1	PGSB	three_prime_UTR	100219992	100220653	.	+	.	ID=LotjaGi1g1v0489200.1.three_prime_UTR.2;Parent=LotjaGi1g1v0489200.1
###
LjG1.1_chr1	PGSB	gene	100225206	100232548	.	-	.	ID=LotjaGi1g1v0489300
LjG1.1_chr1	PGSB	three_prime_UTR	100225206	100228765	.	-	.	ID=LotjaGi1g1v0489300.1.three_prime_UTR.1;Parent=LotjaGi1g1v0489300.1
LjG1.1_chr1	PGSB	exon	100225206	100229853	.	-	.	ID=LotjaGi1g1v0489300.1.exon.1;Parent=LotjaGi1g1v0489300.1
LjG1.1_chr1	PGSB	CDS	100228766	100229853	.	-	2	ID=LotjaGi1g1v0489300.1.CDS.1;Parent=LotjaGi1g1v0489300.1
LjG1.1_chr1	PGSB	CDS	100232230	100232236	.	-	0	ID=LotjaGi1g1v0489300.1.CDS.2;Parent=LotjaGi1g1v0489300.1
LjG1.1_chr1	PGSB	exon	100232230	100232548	.	-	.	ID=LotjaGi1g1v0489300.1.exon.2;Parent=LotjaGi1g1v0489300.1
LjG1.1_chr1	PGSB	five_prime_UTR	100232237	100232548	.	-	.	ID=LotjaGi1g1v0489300.1.five_prime_UTR.2;Parent=LotjaGi1g1v0489300.1
###
LjG1.1_chr1	PGSB	gene	100233581	100247802	.	-	.	ID=LotjaGi1g1v0489400
LjG1.1_chr1	PGSB	three_prime_UTR	100233708	100234056	.	-	.	ID=LotjaGi1g1v0489400.2.three_prime_UTR.1;Parent=LotjaGi1g1v0489400.2
LjG1.1_chr1	PGSB	exon	100233708	100234509	.	-	.	ID=LotjaGi1g1v0489400.2.exon.1;Parent=LotjaGi1g1v0489400.2
LjG1.1_chr1	PGSB	CDS	100234057	100234509	.	-	0	ID=LotjaGi1g1v0489400.2.CDS.1;Parent=LotjaGi1g1v0489400.2
LjG1.1_chr1	PGSB	CDS	100247168	100247788	.	-	0	ID=LotjaGi1g1v0489400.2.CDS.2;Parent=LotjaGi1g1v0489400.2
LjG1.1_chr1	PGSB	exon	100247168	100247802	.	-	.	ID=LotjaGi1g1v0489400.2.exon.2;Parent=LotjaGi1g1v0489400.2
LjG1.1_chr1	PGSB	five_prime_UTR	100247789	100247802	.	-	.	ID=LotjaGi1g1v0489400.2.five_prime_UTR.2;Parent=LotjaGi1g1v0489400.2
###
LjG1.1_chr1	PGSB	gene	100249390	100254667	.	-	.	ID=LotjaGi1g1v0489500
LjG1.1_chr1	PGSB	three_prime_UTR	100249390	100250259	.	-	.	ID=LotjaGi1g1v0489500.1.three_prime_UTR.1;Parent=LotjaGi1g1v0489500.1
LjG1.1_chr1	PGSB	exon	100249390	100251350	.	-	.	ID=LotjaGi1g1v0489500.1.exon.1;Parent=LotjaGi1g1v0489500.1
LjG1.1_chr1	PGSB	CDS	100250260	100251350	.	-	2	ID=LotjaGi1g1v0489500.1.CDS.1;Parent=LotjaGi1g1v0489500.1
LjG1.1_chr1	PGSB	CDS	100252996	100252999	.	-	0	ID=LotjaGi1g1v0489500.1.CDS.2;Parent=LotjaGi1g1v0489500.1
LjG1.1_chr1	PGSB	exon	100252996	100253174	.	-	.	ID=LotjaGi1g1v0489500.1.exon.2;Parent=LotjaGi1g1v0489500.1
LjG1.1_chr1	PGSB	five_prime_UTR	100253000	100253174	.	-	.	ID=LotjaGi1g1v0489500.1.five_prime_UTR.2;Parent=LotjaGi1g1v0489500.1
LjG1.1_chr1	PGSB	exon	100253541	100253603	.	-	.	ID=LotjaGi1g1v0489500.1.exon.3;Parent=LotjaGi1g1v0489500.1
LjG1.1_chr1	PGSB	five_prime_UTR	100253541	100253603	.	-	.	ID=LotjaGi1g1v0489500.1.five_prime_UTR.3;Parent=LotjaGi1g1v0489500.1
LjG1.1_chr1	PGSB	exon	100253884	100254667	.	-	.	ID=LotjaGi1g1v0489500.1.exon.4;Parent=LotjaGi1g1v0489500.1
LjG1.1_chr1	PGSB	five_prime_UTR	100253884	100254667	.	-	.	ID=LotjaGi1g1v0489500.1.five_prime_UTR.4;Parent=LotjaGi1g1v0489500.1
###
LjG1.1_chr1	PGSB	gene	100258043	100262845	.	+	.	ID=LotjaGi1g1v0489600_LC
LjG1.1_chr1	PGSB	exon	100258043	100258377	.	+	.	ID=LotjaGi1g1v0489600_LC.1.exon.1;Parent=LotjaGi1g1v0489600_LC.1
LjG1.1_chr1	PGSB	five_prime_UTR	100258043	100258377	.	+	.	ID=LotjaGi1g1v0489600_LC.1.five_prime_UTR.1;Parent=LotjaGi1g1v0489600_LC.1
LjG1.1_chr1	PGSB	exon	100258829	100258857	.	+	.	ID=LotjaGi1g1v0489600_LC.1.exon.2;Parent=LotjaGi1g1v0489600_LC.1
LjG1.1_chr1	PGSB	five_prime_UTR	100258829	100258857	.	+	.	ID=LotjaGi1g1v0489600_LC.1.five_prime_UTR.2;Parent=LotjaGi1g1v0489600_LC.1
LjG1.1_chr1	PGSB	five_prime_UTR	100259358	100259360	.	+	.	ID=LotjaGi1g1v0489600_LC.1.five_prime_UTR.3;Parent=LotjaGi1g1v0489600_LC.1
LjG1.1_chr1	PGSB	exon	100259358	100259482	.	+	.	ID=LotjaGi1g1v0489600_LC.1.exon.3;Parent=LotjaGi1g1v0489600_LC.1
LjG1.1_chr1	PGSB	CDS	100259361	100259482	.	+	0	ID=LotjaGi1g1v0489600_LC.1.CDS.1;Parent=LotjaGi1g1v0489600_LC.1
LjG1.1_chr1	PGSB	exon	100260466	100260545	.	+	.	ID=LotjaGi1g1v0489600_LC.1.exon.4;Parent=LotjaGi1g1v0489600_LC.1
LjG1.1_chr1	PGSB	CDS	100260466	100260545	.	+	1	ID=LotjaGi1g1v0489600_LC.1.CDS.2;Parent=LotjaGi1g1v0489600_LC.1
LjG1.1_chr1	PGSB	CDS	100260722	100260882	.	+	2	ID=LotjaGi1g1v0489600_LC.1.CDS.3;Parent=LotjaGi1g1v0489600_LC.1
LjG1.1_chr1	PGSB	exon	100260722	100262845	.	+	.	ID=LotjaGi1g1v0489600_LC.1.exon.5;Parent=LotjaGi1g1v0489600_LC.1
LjG1.1_chr1	PGSB	three_prime_UTR	100260883	100262845	.	+	.	ID=LotjaGi1g1v0489600_LC.1.three_prime_UTR.4;Parent=LotjaGi1g1v0489600_LC.1
###
LjG1.1_chr1	PGSB	gene	100290782	100298586	.	+	.	ID=LotjaGi1g1v0489700
LjG1.1_chr1	PGSB	five_prime_UTR	100290782	100290962	.	+	.	ID=LotjaGi1g1v0489700.1.five_prime_UTR.1;Parent=LotjaGi1g1v0489700.1
LjG1.1_chr1	PGSB	exon	100290782	100291154	.	+	.	ID=LotjaGi1g1v0489700.1.exon.1;Parent=LotjaGi1g1v0489700.1
LjG1.1_chr1	PGSB	CDS	100290963	100291154	.	+	0	ID=LotjaGi1g1v0489700.1.CDS.1;Parent=LotjaGi1g1v0489700.1
LjG1.1_chr1	PGSB	CDS	100297052	100297228	.	+	0	ID=LotjaGi1g1v0489700.1.CDS.2;Parent=LotjaGi1g1v0489700.1
LjG1.1_chr1	PGSB	exon	100297052	100298586	.	+	.	ID=LotjaGi1g1v0489700.1.exon.2;Parent=LotjaGi1g1v0489700.1
LjG1.1_chr1	PGSB	three_prime_UTR	100297229	100298586	.	+	.	ID=LotjaGi1g1v0489700.1.three_prime_UTR.2;Parent=LotjaGi1g1v0489700.1
###
LjG1.1_chr1	PGSB	gene	100313382	100319300	.	+	.	ID=LotjaGi1g1v0489800
LjG1.1_chr1	PGSB	five_prime_UTR	100313382	100313606	.	+	.	ID=LotjaGi1g1v0489800.1.five_prime_UTR.1;Parent=LotjaGi1g1v0489800.1
LjG1.1_chr1	PGSB	exon	100313382	100314206	.	+	.	ID=LotjaGi1g1v0489800.1.exon.1;Parent=LotjaGi1g1v0489800.1
LjG1.1_chr1	PGSB	CDS	100313607	100314206	.	+	0	ID=LotjaGi1g1v0489800.1.CDS.1;Parent=LotjaGi1g1v0489800.1
LjG1.1_chr1	PGSB	exon	100317615	100317971	.	+	.	ID=LotjaGi1g1v0489800.1.exon.2;Parent=LotjaGi1g1v0489800.1
LjG1.1_chr1	PGSB	CDS	100317615	100317971	.	+	0	ID=LotjaGi1g1v0489800.1.CDS.2;Parent=LotjaGi1g1v0489800.1
LjG1.1_chr1	PGSB	CDS	100318556	100318639	.	+	0	ID=LotjaGi1g1v0489800.1.CDS.3;Parent=LotjaGi1g1v0489800.1
LjG1.1_chr1	PGSB	exon	100318556	100319300	.	+	.	ID=LotjaGi1g1v0489800.1.exon.3;Parent=LotjaGi1g1v0489800.1
LjG1.1_chr1	PGSB	three_prime_UTR	100318640	100319300	.	+	.	ID=LotjaGi1g1v0489800.1.three_prime_UTR.2;Parent=LotjaGi1g1v0489800.1
###
LjG1.1_chr1	PGSB	gene	100321094	100323557	.	+	.	ID=LotjaGi1g1v0489900
LjG1.1_chr1	PGSB	five_prime_UTR	100321094	100321249	.	+	.	ID=LotjaGi1g1v0489900.1.five_prime_UTR.1;Parent=LotjaGi1g1v0489900.1
LjG1.1_chr1	PGSB	exon	100321094	100321361	.	+	.	ID=LotjaGi1g1v0489900.1.exon.1;Parent=LotjaGi1g1v0489900.1
LjG1.1_chr1	PGSB	CDS	100321250	100321361	.	+	0	ID=LotjaGi1g1v0489900.1.CDS.1;Parent=LotjaGi1g1v0489900.1
LjG1.1_chr1	PGSB	exon	100322012	100322145	.	+	.	ID=LotjaGi1g1v0489900.1.exon.2;Parent=LotjaGi1g1v0489900.1
LjG1.1_chr1	PGSB	CDS	100322012	100322145	.	+	2	ID=LotjaGi1g1v0489900.1.CDS.2;Parent=LotjaGi1g1v0489900.1
LjG1.1_chr1	PGSB	CDS	100322508	100322603	.	+	0	ID=LotjaGi1g1v0489900.1.CDS.3;Parent=LotjaGi1g1v0489900.1
LjG1.1_chr1	PGSB	exon	100322508	100323557	.	+	.	ID=LotjaGi1g1v0489900.1.exon.3;Parent=LotjaGi1g1v0489900.1
LjG1.1_chr1	PGSB	three_prime_UTR	100322604	100323557	.	+	.	ID=LotjaGi1g1v0489900.1.three_prime_UTR.2;Parent=LotjaGi1g1v0489900.1
###
LjG1.1_chr1	PGSB	gene	100326438	100330061	.	-	.	ID=LotjaGi1g1v0490000
LjG1.1_chr1	PGSB	three_prime_UTR	100326609	100326822	.	-	.	ID=LotjaGi1g1v0490000.1.three_prime_UTR.1;Parent=LotjaGi1g1v0490000.1
LjG1.1_chr1	PGSB	exon	100326609	100327830	.	-	.	ID=LotjaGi1g1v0490000.1.exon.1;Parent=LotjaGi1g1v0490000.1
LjG1.1_chr1	PGSB	CDS	100326823	100327830	.	-	0	ID=LotjaGi1g1v0490000.1.CDS.1;Parent=LotjaGi1g1v0490000.1
LjG1.1_chr1	PGSB	CDS	100328357	100329193	.	-	0	ID=LotjaGi1g1v0490000.1.CDS.2;Parent=LotjaGi1g1v0490000.1
LjG1.1_chr1	PGSB	exon	100328357	100329259	.	-	.	ID=LotjaGi1g1v0490000.1.exon.2;Parent=LotjaGi1g1v0490000.1
LjG1.1_chr1	PGSB	five_prime_UTR	100329194	100329259	.	-	.	ID=LotjaGi1g1v0490000.1.five_prime_UTR.2;Parent=LotjaGi1g1v0490000.1
LjG1.1_chr1	PGSB	exon	100329574	100329624	.	-	.	ID=LotjaGi1g1v0490000.1.exon.3;Parent=LotjaGi1g1v0490000.1
LjG1.1_chr1	PGSB	five_prime_UTR	100329574	100329624	.	-	.	ID=LotjaGi1g1v0490000.1.five_prime_UTR.3;Parent=LotjaGi1g1v0490000.1
LjG1.1_chr1	PGSB	exon	100329778	100329897	.	-	.	ID=LotjaGi1g1v0490000.1.exon.4;Parent=LotjaGi1g1v0490000.1
LjG1.1_chr1	PGSB	five_prime_UTR	100329778	100329897	.	-	.	ID=LotjaGi1g1v0490000.1.five_prime_UTR.4;Parent=LotjaGi1g1v0490000.1
###
LjG1.1_chr1	PGSB	gene	100344097	100346866	.	-	.	ID=LotjaGi1g1v0490100
LjG1.1_chr1	PGSB	exon	100344097	100344828	.	-	.	ID=LotjaGi1g1v0490100.1.exon.1;Parent=LotjaGi1g1v0490100.1
LjG1.1_chr1	PGSB	three_prime_UTR	100344097	100344828	.	-	.	ID=LotjaGi1g1v0490100.1.three_prime_UTR.1;Parent=LotjaGi1g1v0490100.1
LjG1.1_chr1	PGSB	three_prime_UTR	100344906	100345661	.	-	.	ID=LotjaGi1g1v0490100.1.three_prime_UTR.2;Parent=LotjaGi1g1v0490100.1
LjG1.1_chr1	PGSB	exon	100344906	100346361	.	-	.	ID=LotjaGi1g1v0490100.1.exon.2;Parent=LotjaGi1g1v0490100.1
LjG1.1_chr1	PGSB	CDS	100345662	100346327	.	-	0	ID=LotjaGi1g1v0490100.1.CDS.1;Parent=LotjaGi1g1v0490100.1
LjG1.1_chr1	PGSB	five_prime_UTR	100346328	100346361	.	-	.	ID=LotjaGi1g1v0490100.1.five_prime_UTR.3;Parent=LotjaGi1g1v0490100.1
LjG1.1_chr1	PGSB	exon	100346622	100346687	.	-	.	ID=LotjaGi1g1v0490100.1.exon.3;Parent=LotjaGi1g1v0490100.1
LjG1.1_chr1	PGSB	five_prime_UTR	100346622	100346687	.	-	.	ID=LotjaGi1g1v0490100.1.five_prime_UTR.4;Parent=LotjaGi1g1v0490100.1
###
LjG1.1_chr1	PGSB	gene	100349172	100354215	.	+	.	ID=LotjaGi1g1v0490200
LjG1.1_chr1	PGSB	five_prime_UTR	100349172	100349208	.	+	.	ID=LotjaGi1g1v0490200.1.five_prime_UTR.1;Parent=LotjaGi1g1v0490200.1
LjG1.1_chr1	PGSB	exon	100349172	100350539	.	+	.	ID=LotjaGi1g1v0490200.1.exon.1;Parent=LotjaGi1g1v0490200.1
LjG1.1_chr1	PGSB	CDS	100349209	100350539	.	+	0	ID=LotjaGi1g1v0490200.1.CDS.1;Parent=LotjaGi1g1v0490200.1
LjG1.1_chr1	PGSB	exon	100351629	100351818	.	+	.	ID=LotjaGi1g1v0490200.1.exon.2;Parent=LotjaGi1g1v0490200.1
LjG1.1_chr1	PGSB	CDS	100351629	100351818	.	+	1	ID=LotjaGi1g1v0490200.1.CDS.2;Parent=LotjaGi1g1v0490200.1
LjG1.1_chr1	PGSB	exon	100351905	100351937	.	+	.	ID=LotjaGi1g1v0490200.1.exon.3;Parent=LotjaGi1g1v0490200.1
LjG1.1_chr1	PGSB	CDS	100351905	100351937	.	+	0	ID=LotjaGi1g1v0490200.1.CDS.3;Parent=LotjaGi1g1v0490200.1
LjG1.1_chr1	PGSB	exon	100352181	100352798	.	+	.	ID=LotjaGi1g1v0490200.1.exon.4;Parent=LotjaGi1g1v0490200.1
LjG1.1_chr1	PGSB	CDS	100352181	100352798	.	+	0	ID=LotjaGi1g1v0490200.1.CDS.4;Parent=LotjaGi1g1v0490200.1
LjG1.1_chr1	PGSB	CDS	100353282	100353905	.	+	0	ID=LotjaGi1g1v0490200.1.CDS.5;Parent=LotjaGi1g1v0490200.1
LjG1.1_chr1	PGSB	exon	100353282	100354215	.	+	.	ID=LotjaGi1g1v0490200.1.exon.5;Parent=LotjaGi1g1v0490200.1
LjG1.1_chr1	PGSB	three_prime_UTR	100353906	100354215	.	+	.	ID=LotjaGi1g1v0490200.1.three_prime_UTR.2;Parent=LotjaGi1g1v0490200.1
###
LjG1.1_chr1	PGSB	gene	100355251	100361821	.	+	.	ID=LotjaGi1g1v0490300
LjG1.1_chr1	PGSB	five_prime_UTR	100355251	100355278	.	+	.	ID=LotjaGi1g1v0490300.1.five_prime_UTR.1;Parent=LotjaGi1g1v0490300.1
LjG1.1_chr1	PGSB	exon	100355251	100355898	.	+	.	ID=LotjaGi1g1v0490300.1.exon.1;Parent=LotjaGi1g1v0490300.1
LjG1.1_chr1	PGSB	CDS	100355279	100355898	.	+	0	ID=LotjaGi1g1v0490300.1.CDS.1;Parent=LotjaGi1g1v0490300.1
LjG1.1_chr1	PGSB	exon	100357130	100357232	.	+	.	ID=LotjaGi1g1v0490300.1.exon.2;Parent=LotjaGi1g1v0490300.1
LjG1.1_chr1	PGSB	CDS	100357130	100357232	.	+	1	ID=LotjaGi1g1v0490300.1.CDS.2;Parent=LotjaGi1g1v0490300.1
LjG1.1_chr1	PGSB	exon	100359300	100359551	.	+	.	ID=LotjaGi1g1v0490300.1.exon.3;Parent=LotjaGi1g1v0490300.1
LjG1.1_chr1	PGSB	CDS	100359300	100359551	.	+	0	ID=LotjaGi1g1v0490300.1.CDS.3;Parent=LotjaGi1g1v0490300.1
LjG1.1_chr1	PGSB	CDS	100359991	100360041	.	+	0	ID=LotjaGi1g1v0490300.1.CDS.4;Parent=LotjaGi1g1v0490300.1
LjG1.1_chr1	PGSB	exon	100359991	100361821	.	+	.	ID=LotjaGi1g1v0490300.1.exon.4;Parent=LotjaGi1g1v0490300.1
LjG1.1_chr1	PGSB	three_prime_UTR	100360042	100361821	.	+	.	ID=LotjaGi1g1v0490300.1.three_prime_UTR.2;Parent=LotjaGi1g1v0490300.1
###
LjG1.1_chr1	PGSB	gene	100390508	100395891	.	+	.	ID=LotjaGi1g1v0490400
LjG1.1_chr1	PGSB	five_prime_UTR	100390508	100390685	.	+	.	ID=LotjaGi1g1v0490400.1.five_prime_UTR.1;Parent=LotjaGi1g1v0490400.1
LjG1.1_chr1	PGSB	exon	100390508	100392655	.	+	.	ID=LotjaGi1g1v0490400.1.exon.1;Parent=LotjaGi1g1v0490400.1
LjG1.1_chr1	PGSB	CDS	100390686	100392655	.	+	0	ID=LotjaGi1g1v0490400.1.CDS.1;Parent=LotjaGi1g1v0490400.1
LjG1.1_chr1	PGSB	exon	100393277	100393473	.	+	.	ID=LotjaGi1g1v0490400.1.exon.2;Parent=LotjaGi1g1v0490400.1
LjG1.1_chr1	PGSB	CDS	100393277	100393473	.	+	1	ID=LotjaGi1g1v0490400.1.CDS.2;Parent=LotjaGi1g1v0490400.1
LjG1.1_chr1	PGSB	exon	100393869	100394113	.	+	.	ID=LotjaGi1g1v0490400.1.exon.3;Parent=LotjaGi1g1v0490400.1
LjG1.1_chr1	PGSB	CDS	100393869	100394113	.	+	2	ID=LotjaGi1g1v0490400.1.CDS.3;Parent=LotjaGi1g1v0490400.1
LjG1.1_chr1	PGSB	CDS	100394708	100395499	.	+	0	ID=LotjaGi1g1v0490400.1.CDS.4;Parent=LotjaGi1g1v0490400.1
LjG1.1_chr1	PGSB	exon	100394708	100395891	.	+	.	ID=LotjaGi1g1v0490400.1.exon.4;Parent=LotjaGi1g1v0490400.1
LjG1.1_chr1	PGSB	three_prime_UTR	100395500	100395891	.	+	.	ID=LotjaGi1g1v0490400.1.three_prime_UTR.2;Parent=LotjaGi1g1v0490400.1
###
LjG1.1_chr1	PGSB	gene	100397998	100401839	.	-	.	ID=LotjaGi1g1v0490500
LjG1.1_chr1	PGSB	three_prime_UTR	100397998	100398527	.	-	.	ID=LotjaGi1g1v0490500.1.three_prime_UTR.1;Parent=LotjaGi1g1v0490500.1
LjG1.1_chr1	PGSB	exon	100397998	100398689	.	-	.	ID=LotjaGi1g1v0490500.1.exon.1;Parent=LotjaGi1g1v0490500.1
LjG1.1_chr1	PGSB	CDS	100398528	100398689	.	-	0	ID=LotjaGi1g1v0490500.1.CDS.1;Parent=LotjaGi1g1v0490500.1
LjG1.1_chr1	PGSB	exon	100398790	100398918	.	-	.	ID=LotjaGi1g1v0490500.1.exon.2;Parent=LotjaGi1g1v0490500.1
LjG1.1_chr1	PGSB	CDS	100398790	100398918	.	-	0	ID=LotjaGi1g1v0490500.1.CDS.2;Parent=LotjaGi1g1v0490500.1
LjG1.1_chr1	PGSB	exon	100399569	100400035	.	-	.	ID=LotjaGi1g1v0490500.1.exon.3;Parent=LotjaGi1g1v0490500.1
LjG1.1_chr1	PGSB	CDS	100399569	100400035	.	-	2	ID=LotjaGi1g1v0490500.1.CDS.3;Parent=LotjaGi1g1v0490500.1
LjG1.1_chr1	PGSB	exon	100400329	100400506	.	-	.	ID=LotjaGi1g1v0490500.1.exon.4;Parent=LotjaGi1g1v0490500.1
LjG1.1_chr1	PGSB	CDS	100400329	100400506	.	-	0	ID=LotjaGi1g1v0490500.1.CDS.4;Parent=LotjaGi1g1v0490500.1
LjG1.1_chr1	PGSB	CDS	100401266	100401679	.	-	0	ID=LotjaGi1g1v0490500.1.CDS.5;Parent=LotjaGi1g1v0490500.1
LjG1.1_chr1	PGSB	exon	100401266	100401839	.	-	.	ID=LotjaGi1g1v0490500.1.exon.5;Parent=LotjaGi1g1v0490500.1
LjG1.1_chr1	PGSB	five_prime_UTR	100401680	100401839	.	-	.	ID=LotjaGi1g1v0490500.1.five_prime_UTR.2;Parent=LotjaGi1g1v0490500.1
###
LjG1.1_chr1	PGSB	gene	100411433	100414475	.	-	.	ID=LotjaGi1g1v0490600
LjG1.1_chr1	PGSB	three_prime_UTR	100411433	100412316	.	-	.	ID=LotjaGi1g1v0490600.1.three_prime_UTR.1;Parent=LotjaGi1g1v0490600.1
LjG1.1_chr1	PGSB	exon	100411433	100413033	.	-	.	ID=LotjaGi1g1v0490600.1.exon.1;Parent=LotjaGi1g1v0490600.1
LjG1.1_chr1	PGSB	CDS	100412317	100413033	.	-	0	ID=LotjaGi1g1v0490600.1.CDS.1;Parent=LotjaGi1g1v0490600.1
LjG1.1_chr1	PGSB	CDS	100413654	100414310	.	-	0	ID=LotjaGi1g1v0490600.1.CDS.2;Parent=LotjaGi1g1v0490600.1
LjG1.1_chr1	PGSB	exon	100413654	100414475	.	-	.	ID=LotjaGi1g1v0490600.1.exon.2;Parent=LotjaGi1g1v0490600.1
LjG1.1_chr1	PGSB	five_prime_UTR	100414311	100414475	.	-	.	ID=LotjaGi1g1v0490600.1.five_prime_UTR.2;Parent=LotjaGi1g1v0490600.1
###
LjG1.1_chr1	PGSB	gene	100411652	100427051	.	+	.	ID=LotjaGi1g1v0490700
LjG1.1_chr1	PGSB	exon	100411652	100412984	.	+	.	ID=LotjaGi1g1v0490700.1.exon.1;Parent=LotjaGi1g1v0490700.1
LjG1.1_chr1	PGSB	five_prime_UTR	100411652	100412984	.	+	.	ID=LotjaGi1g1v0490700.1.five_prime_UTR.1;Parent=LotjaGi1g1v0490700.1
LjG1.1_chr1	PGSB	five_prime_UTR	100419021	100424419	.	+	.	ID=LotjaGi1g1v0490700.1.five_prime_UTR.2;Parent=LotjaGi1g1v0490700.1
LjG1.1_chr1	PGSB	exon	100419021	100427051	.	+	.	ID=LotjaGi1g1v0490700.1.exon.2;Parent=LotjaGi1g1v0490700.1
LjG1.1_chr1	PGSB	CDS	100424420	100425073	.	+	0	ID=LotjaGi1g1v0490700.1.CDS.1;Parent=LotjaGi1g1v0490700.1
LjG1.1_chr1	PGSB	three_prime_UTR	100425074	100427051	.	+	.	ID=LotjaGi1g1v0490700.1.three_prime_UTR.3;Parent=LotjaGi1g1v0490700.1
###
LjG1.1_chr1	PGSB	gene	100417202	100428345	.	-	.	ID=LotjaGi1g1v0490800
LjG1.1_chr1	PGSB	three_prime_UTR	100417202	100418691	.	-	.	ID=LotjaGi1g1v0490800.1.three_prime_UTR.1;Parent=LotjaGi1g1v0490800.1
LjG1.1_chr1	PGSB	exon	100417202	100419069	.	-	.	ID=LotjaGi1g1v0490800.1.exon.1;Parent=LotjaGi1g1v0490800.1
LjG1.1_chr1	PGSB	CDS	100418692	100419069	.	-	0	ID=LotjaGi1g1v0490800.1.CDS.1;Parent=LotjaGi1g1v0490800.1
LjG1.1_chr1	PGSB	CDS	100426253	100426828	.	-	0	ID=LotjaGi1g1v0490800.1.CDS.2;Parent=LotjaGi1g1v0490800.1
LjG1.1_chr1	PGSB	exon	100426253	100426848	.	-	.	ID=LotjaGi1g1v0490800.1.exon.2;Parent=LotjaGi1g1v0490800.1
LjG1.1_chr1	PGSB	five_prime_UTR	100426829	100426848	.	-	.	ID=LotjaGi1g1v0490800.1.five_prime_UTR.2;Parent=LotjaGi1g1v0490800.1
LjG1.1_chr1	PGSB	exon	100428329	100428345	.	-	.	ID=LotjaGi1g1v0490800.1.exon.3;Parent=LotjaGi1g1v0490800.1
LjG1.1_chr1	PGSB	five_prime_UTR	100428329	100428345	.	-	.	ID=LotjaGi1g1v0490800.1.five_prime_UTR.3;Parent=LotjaGi1g1v0490800.1
###
LjG1.1_chr1	PGSB	gene	100440135	100448503	.	-	.	ID=LotjaGi1g1v0490900
LjG1.1_chr1	PGSB	exon	100440135	100440923	.	-	.	ID=LotjaGi1g1v0490900.1.exon.1;Parent=LotjaGi1g1v0490900.1
LjG1.1_chr1	PGSB	three_prime_UTR	100440135	100440923	.	-	.	ID=LotjaGi1g1v0490900.1.three_prime_UTR.1;Parent=LotjaGi1g1v0490900.1
LjG1.1_chr1	PGSB	three_prime_UTR	100446824	100446909	.	-	.	ID=LotjaGi1g1v0490900.1.three_prime_UTR.2;Parent=LotjaGi1g1v0490900.1
LjG1.1_chr1	PGSB	exon	100446824	100446915	.	-	.	ID=LotjaGi1g1v0490900.1.exon.2;Parent=LotjaGi1g1v0490900.1
LjG1.1_chr1	PGSB	CDS	100446910	100446915	.	-	0	ID=LotjaGi1g1v0490900.1.CDS.1;Parent=LotjaGi1g1v0490900.1
LjG1.1_chr1	PGSB	CDS	100447837	100448487	.	-	0	ID=LotjaGi1g1v0490900.1.CDS.2;Parent=LotjaGi1g1v0490900.1
LjG1.1_chr1	PGSB	exon	100447837	100448503	.	-	.	ID=LotjaGi1g1v0490900.1.exon.3;Parent=LotjaGi1g1v0490900.1
LjG1.1_chr1	PGSB	five_prime_UTR	100448488	100448503	.	-	.	ID=LotjaGi1g1v0490900.1.five_prime_UTR.3;Parent=LotjaGi1g1v0490900.1
###
LjG1.1_chr1	PGSB	gene	100452030	100459128	.	-	.	ID=LotjaGi1g1v0491000
LjG1.1_chr1	PGSB	three_prime_UTR	100452030	100457785	.	-	.	ID=LotjaGi1g1v0491000.1.three_prime_UTR.1;Parent=LotjaGi1g1v0491000.1
LjG1.1_chr1	PGSB	exon	100452030	100458607	.	-	.	ID=LotjaGi1g1v0491000.1.exon.1;Parent=LotjaGi1g1v0491000.1
LjG1.1_chr1	PGSB	CDS	100457786	100458595	.	-	0	ID=LotjaGi1g1v0491000.1.CDS.1;Parent=LotjaGi1g1v0491000.1
LjG1.1_chr1	PGSB	five_prime_UTR	100458596	100458607	.	-	.	ID=LotjaGi1g1v0491000.1.five_prime_UTR.2;Parent=LotjaGi1g1v0491000.1
LjG1.1_chr1	PGSB	exon	100458770	100459128	.	-	.	ID=LotjaGi1g1v0491000.1.exon.2;Parent=LotjaGi1g1v0491000.1
LjG1.1_chr1	PGSB	five_prime_UTR	100458770	100459128	.	-	.	ID=LotjaGi1g1v0491000.1.five_prime_UTR.3;Parent=LotjaGi1g1v0491000.1
###
LjG1.1_chr1	PGSB	gene	100467190	100472338	.	+	.	ID=LotjaGi1g1v0491100_LC
LjG1.1_chr1	PGSB	exon	100467202	100467902	.	+	.	ID=LotjaGi1g1v0491100_LC.2.exon.1;Parent=LotjaGi1g1v0491100_LC.2
LjG1.1_chr1	PGSB	five_prime_UTR	100467202	100467902	.	+	.	ID=LotjaGi1g1v0491100_LC.2.five_prime_UTR.1;Parent=LotjaGi1g1v0491100_LC.2
LjG1.1_chr1	PGSB	CDS	100467213	100467902	.	+	0	ID=LotjaGi1g1v0491100_LC.2.CDS.1;Parent=LotjaGi1g1v0491100_LC.2
LjG1.1_chr1	PGSB	exon	100468733	100469925	.	+	.	ID=LotjaGi1g1v0491100_LC.2.exon.2;Parent=LotjaGi1g1v0491100_LC.2
LjG1.1_chr1	PGSB	CDS	100468733	100469925	.	+	0	ID=LotjaGi1g1v0491100_LC.2.CDS.2;Parent=LotjaGi1g1v0491100_LC.2
LjG1.1_chr1	PGSB	five_prime_UTR	100468733	100469925	.	+	.	ID=LotjaGi1g1v0491100_LC.2.five_prime_UTR.2;Parent=LotjaGi1g1v0491100_LC.2
LjG1.1_chr1	PGSB	exon	100470014	100470828	.	+	.	ID=LotjaGi1g1v0491100_LC.2.exon.3;Parent=LotjaGi1g1v0491100_LC.2
LjG1.1_chr1	PGSB	CDS	100470014	100470828	.	+	1	ID=LotjaGi1g1v0491100_LC.2.CDS.3;Parent=LotjaGi1g1v0491100_LC.2
LjG1.1_chr1	PGSB	five_prime_UTR	100470014	100470828	.	+	.	ID=LotjaGi1g1v0491100_LC.2.five_prime_UTR.3;Parent=LotjaGi1g1v0491100_LC.2
LjG1.1_chr1	PGSB	five_prime_UTR	100471237	100471248	.	+	.	ID=LotjaGi1g1v0491100_LC.2.five_prime_UTR.4;Parent=LotjaGi1g1v0491100_LC.2
LjG1.1_chr1	PGSB	CDS	100471237	100471974	.	+	2	ID=LotjaGi1g1v0491100_LC.2.CDS.4;Parent=LotjaGi1g1v0491100_LC.2
LjG1.1_chr1	PGSB	exon	100471237	100472219	.	+	.	ID=LotjaGi1g1v0491100_LC.2.exon.4;Parent=LotjaGi1g1v0491100_LC.2
LjG1.1_chr1	PGSB	three_prime_UTR	100471975	100472219	.	+	.	ID=LotjaGi1g1v0491100_LC.2.three_prime_UTR.5;Parent=LotjaGi1g1v0491100_LC.2
###
LjG1.1_chr1	PGSB	gene	100475772	100479315	.	+	.	ID=LotjaGi1g1v0491200
LjG1.1_chr1	PGSB	five_prime_UTR	100475772	100475896	.	+	.	ID=LotjaGi1g1v0491200.1.five_prime_UTR.1;Parent=LotjaGi1g1v0491200.1
LjG1.1_chr1	PGSB	exon	100475772	100476556	.	+	.	ID=LotjaGi1g1v0491200.1.exon.1;Parent=LotjaGi1g1v0491200.1
LjG1.1_chr1	PGSB	CDS	100475897	100476556	.	+	0	ID=LotjaGi1g1v0491200.1.CDS.1;Parent=LotjaGi1g1v0491200.1
LjG1.1_chr1	PGSB	CDS	100478136	100478921	.	+	0	ID=LotjaGi1g1v0491200.1.CDS.2;Parent=LotjaGi1g1v0491200.1
LjG1.1_chr1	PGSB	exon	100478136	100479315	.	+	.	ID=LotjaGi1g1v0491200.1.exon.2;Parent=LotjaGi1g1v0491200.1
LjG1.1_chr1	PGSB	three_prime_UTR	100478922	100479315	.	+	.	ID=LotjaGi1g1v0491200.1.three_prime_UTR.2;Parent=LotjaGi1g1v0491200.1
###
LjG1.1_chr1	PGSB	gene	100481520	100483764	.	+	.	ID=LotjaGi1g1v0491300
LjG1.1_chr1	PGSB	five_prime_UTR	100481520	100481839	.	+	.	ID=LotjaGi1g1v0491300.1.five_prime_UTR.1;Parent=LotjaGi1g1v0491300.1
LjG1.1_chr1	PGSB	exon	100481520	100482244	.	+	.	ID=LotjaGi1g1v0491300.1.exon.1;Parent=LotjaGi1g1v0491300.1
LjG1.1_chr1	PGSB	CDS	100481840	100482244	.	+	0	ID=LotjaGi1g1v0491300.1.CDS.1;Parent=LotjaGi1g1v0491300.1
LjG1.1_chr1	PGSB	CDS	100482776	100483504	.	+	0	ID=LotjaGi1g1v0491300.1.CDS.2;Parent=LotjaGi1g1v0491300.1
LjG1.1_chr1	PGSB	exon	100482776	100483764	.	+	.	ID=LotjaGi1g1v0491300.1.exon.2;Parent=LotjaGi1g1v0491300.1
LjG1.1_chr1	PGSB	three_prime_UTR	100483505	100483764	.	+	.	ID=LotjaGi1g1v0491300.1.three_prime_UTR.2;Parent=LotjaGi1g1v0491300.1
###
LjG1.1_chr1	PGSB	gene	100484460	100491597	.	-	.	ID=LotjaGi1g1v0491400
LjG1.1_chr1	PGSB	three_prime_UTR	100484460	100485430	.	-	.	ID=LotjaGi1g1v0491400.1.three_prime_UTR.1;Parent=LotjaGi1g1v0491400.1
LjG1.1_chr1	PGSB	exon	100484460	100485616	.	-	.	ID=LotjaGi1g1v0491400.1.exon.1;Parent=LotjaGi1g1v0491400.1
LjG1.1_chr1	PGSB	CDS	100485431	100485616	.	-	0	ID=LotjaGi1g1v0491400.1.CDS.1;Parent=LotjaGi1g1v0491400.1
LjG1.1_chr1	PGSB	exon	100485709	100485792	.	-	.	ID=LotjaGi1g1v0491400.1.exon.2;Parent=LotjaGi1g1v0491400.1
LjG1.1_chr1	PGSB	CDS	100485709	100485792	.	-	0	ID=LotjaGi1g1v0491400.1.CDS.2;Parent=LotjaGi1g1v0491400.1
LjG1.1_chr1	PGSB	exon	100485872	100485925	.	-	.	ID=LotjaGi1g1v0491400.1.exon.3;Parent=LotjaGi1g1v0491400.1
LjG1.1_chr1	PGSB	CDS	100485872	100485925	.	-	0	ID=LotjaGi1g1v0491400.1.CDS.3;Parent=LotjaGi1g1v0491400.1
LjG1.1_chr1	PGSB	exon	100486163	100486210	.	-	.	ID=LotjaGi1g1v0491400.1.exon.4;Parent=LotjaGi1g1v0491400.1
LjG1.1_chr1	PGSB	CDS	100486163	100486210	.	-	0	ID=LotjaGi1g1v0491400.1.CDS.4;Parent=LotjaGi1g1v0491400.1
LjG1.1_chr1	PGSB	exon	100486966	100487048	.	-	.	ID=LotjaGi1g1v0491400.1.exon.5;Parent=LotjaGi1g1v0491400.1
LjG1.1_chr1	PGSB	CDS	100486966	100487048	.	-	2	ID=LotjaGi1g1v0491400.1.CDS.5;Parent=LotjaGi1g1v0491400.1
LjG1.1_chr1	PGSB	exon	100487139	100487289	.	-	.	ID=LotjaGi1g1v0491400.1.exon.6;Parent=LotjaGi1g1v0491400.1
LjG1.1_chr1	PGSB	CDS	100487139	100487289	.	-	0	ID=LotjaGi1g1v0491400.1.CDS.6;Parent=LotjaGi1g1v0491400.1
LjG1.1_chr1	PGSB	exon	100487535	100487672	.	-	.	ID=LotjaGi1g1v0491400.1.exon.7;Parent=LotjaGi1g1v0491400.1
LjG1.1_chr1	PGSB	CDS	100487535	100487672	.	-	0	ID=LotjaGi1g1v0491400.1.CDS.7;Parent=LotjaGi1g1v0491400.1
LjG1.1_chr1	PGSB	exon	100488162	100488290	.	-	.	ID=LotjaGi1g1v0491400.1.exon.8;Parent=LotjaGi1g1v0491400.1
LjG1.1_chr1	PGSB	CDS	100488162	100488290	.	-	0	ID=LotjaGi1g1v0491400.1.CDS.8;Parent=LotjaGi1g1v0491400.1
LjG1.1_chr1	PGSB	exon	100489216	100489424	.	-	.	ID=LotjaGi1g1v0491400.1.exon.9;Parent=LotjaGi1g1v0491400.1
LjG1.1_chr1	PGSB	CDS	100489216	100489424	.	-	2	ID=LotjaGi1g1v0491400.1.CDS.9;Parent=LotjaGi1g1v0491400.1
LjG1.1_chr1	PGSB	exon	100489506	100489617	.	-	.	ID=LotjaGi1g1v0491400.1.exon.10;Parent=LotjaGi1g1v0491400.1
LjG1.1_chr1	PGSB	CDS	100489506	100489617	.	-	0	ID=LotjaGi1g1v0491400.1.CDS.10;Parent=LotjaGi1g1v0491400.1
LjG1.1_chr1	PGSB	exon	100490000	100490059	.	-	.	ID=LotjaGi1g1v0491400.1.exon.11;Parent=LotjaGi1g1v0491400.1
LjG1.1_chr1	PGSB	CDS	100490000	100490059	.	-	0	ID=LotjaGi1g1v0491400.1.CDS.11;Parent=LotjaGi1g1v0491400.1
LjG1.1_chr1	PGSB	exon	100490331	100490429	.	-	.	ID=LotjaGi1g1v0491400.1.exon.12;Parent=LotjaGi1g1v0491400.1
LjG1.1_chr1	PGSB	CDS	100490331	100490429	.	-	0	ID=LotjaGi1g1v0491400.1.CDS.12;Parent=LotjaGi1g1v0491400.1
LjG1.1_chr1	PGSB	exon	100490735	100490790	.	-	.	ID=LotjaGi1g1v0491400.1.exon.13;Parent=LotjaGi1g1v0491400.1
LjG1.1_chr1	PGSB	CDS	100490735	100490790	.	-	2	ID=LotjaGi1g1v0491400.1.CDS.13;Parent=LotjaGi1g1v0491400.1
LjG1.1_chr1	PGSB	CDS	100490990	100491047	.	-	0	ID=LotjaGi1g1v0491400.1.CDS.14;Parent=LotjaGi1g1v0491400.1
LjG1.1_chr1	PGSB	exon	100490990	100491597	.	-	.	ID=LotjaGi1g1v0491400.1.exon.14;Parent=LotjaGi1g1v0491400.1
LjG1.1_chr1	PGSB	five_prime_UTR	100491048	100491597	.	-	.	ID=LotjaGi1g1v0491400.1.five_prime_UTR.2;Parent=LotjaGi1g1v0491400.1
###
LjG1.1_chr1	PGSB	gene	100492891	100502506	.	-	.	ID=LotjaGi1g1v0491500
LjG1.1_chr1	PGSB	three_prime_UTR	100492891	100493884	.	-	.	ID=LotjaGi1g1v0491500.1.three_prime_UTR.1;Parent=LotjaGi1g1v0491500.1
LjG1.1_chr1	PGSB	exon	100492891	100494154	.	-	.	ID=LotjaGi1g1v0491500.1.exon.1;Parent=LotjaGi1g1v0491500.1
LjG1.1_chr1	PGSB	CDS	100493885	100494154	.	-	0	ID=LotjaGi1g1v0491500.1.CDS.1;Parent=LotjaGi1g1v0491500.1
LjG1.1_chr1	PGSB	exon	100497679	100497915	.	-	.	ID=LotjaGi1g1v0491500.1.exon.2;Parent=LotjaGi1g1v0491500.1
LjG1.1_chr1	PGSB	CDS	100497679	100497915	.	-	0	ID=LotjaGi1g1v0491500.1.CDS.2;Parent=LotjaGi1g1v0491500.1
LjG1.1_chr1	PGSB	exon	100499048	100499415	.	-	.	ID=LotjaGi1g1v0491500.1.exon.3;Parent=LotjaGi1g1v0491500.1
LjG1.1_chr1	PGSB	CDS	100499048	100499415	.	-	2	ID=LotjaGi1g1v0491500.1.CDS.3;Parent=LotjaGi1g1v0491500.1
LjG1.1_chr1	PGSB	CDS	100500643	100500961	.	-	0	ID=LotjaGi1g1v0491500.1.CDS.4;Parent=LotjaGi1g1v0491500.1
LjG1.1_chr1	PGSB	exon	100500643	100501063	.	-	.	ID=LotjaGi1g1v0491500.1.exon.4;Parent=LotjaGi1g1v0491500.1
LjG1.1_chr1	PGSB	five_prime_UTR	100500962	100501063	.	-	.	ID=LotjaGi1g1v0491500.1.five_prime_UTR.2;Parent=LotjaGi1g1v0491500.1
LjG1.1_chr1	PGSB	exon	100501717	100502506	.	-	.	ID=LotjaGi1g1v0491500.1.exon.5;Parent=LotjaGi1g1v0491500.1
LjG1.1_chr1	PGSB	five_prime_UTR	100501717	100502506	.	-	.	ID=LotjaGi1g1v0491500.1.five_prime_UTR.3;Parent=LotjaGi1g1v0491500.1
###
LjG1.1_chr1	PGSB	gene	100510628	100515140	.	-	.	ID=LotjaGi1g1v0491600
LjG1.1_chr1	PGSB	three_prime_UTR	100510628	100512051	.	-	.	ID=LotjaGi1g1v0491600.1.three_prime_UTR.1;Parent=LotjaGi1g1v0491600.1
LjG1.1_chr1	PGSB	exon	100510628	100512192	.	-	.	ID=LotjaGi1g1v0491600.1.exon.1;Parent=LotjaGi1g1v0491600.1
LjG1.1_chr1	PGSB	CDS	100512052	100512192	.	-	0	ID=LotjaGi1g1v0491600.1.CDS.1;Parent=LotjaGi1g1v0491600.1
LjG1.1_chr1	PGSB	exon	100514105	100514186	.	-	.	ID=LotjaGi1g1v0491600.1.exon.2;Parent=LotjaGi1g1v0491600.1
LjG1.1_chr1	PGSB	CDS	100514105	100514186	.	-	1	ID=LotjaGi1g1v0491600.1.CDS.2;Parent=LotjaGi1g1v0491600.1
LjG1.1_chr1	PGSB	exon	100514266	100514344	.	-	.	ID=LotjaGi1g1v0491600.1.exon.3;Parent=LotjaGi1g1v0491600.1
LjG1.1_chr1	PGSB	CDS	100514266	100514344	.	-	2	ID=LotjaGi1g1v0491600.1.CDS.3;Parent=LotjaGi1g1v0491600.1
LjG1.1_chr1	PGSB	exon	100514688	100514784	.	-	.	ID=LotjaGi1g1v0491600.1.exon.4;Parent=LotjaGi1g1v0491600.1
LjG1.1_chr1	PGSB	CDS	100514688	100514784	.	-	0	ID=LotjaGi1g1v0491600.1.CDS.4;Parent=LotjaGi1g1v0491600.1
LjG1.1_chr1	PGSB	CDS	100514917	100514949	.	-	0	ID=LotjaGi1g1v0491600.1.CDS.5;Parent=LotjaGi1g1v0491600.1
LjG1.1_chr1	PGSB	exon	100514917	100515140	.	-	.	ID=LotjaGi1g1v0491600.1.exon.5;Parent=LotjaGi1g1v0491600.1
LjG1.1_chr1	PGSB	five_prime_UTR	100514950	100515140	.	-	.	ID=LotjaGi1g1v0491600.1.five_prime_UTR.2;Parent=LotjaGi1g1v0491600.1
###
LjG1.1_chr1	PGSB	gene	100517370	100520827	.	-	.	ID=LotjaGi1g1v0491700
LjG1.1_chr1	PGSB	three_prime_UTR	100517370	100520158	.	-	.	ID=LotjaGi1g1v0491700.1.three_prime_UTR.1;Parent=LotjaGi1g1v0491700.1
LjG1.1_chr1	PGSB	exon	100517370	100520827	.	-	.	ID=LotjaGi1g1v0491700.1.exon.1;Parent=LotjaGi1g1v0491700.1
LjG1.1_chr1	PGSB	CDS	100520159	100520536	.	-	0	ID=LotjaGi1g1v0491700.1.CDS.1;Parent=LotjaGi1g1v0491700.1
LjG1.1_chr1	PGSB	five_prime_UTR	100520537	100520827	.	-	.	ID=LotjaGi1g1v0491700.1.five_prime_UTR.2;Parent=LotjaGi1g1v0491700.1
###
LjG1.1_chr1	PGSB	gene	100521973	100523644	.	+	.	ID=LotjaGi1g1v0491800
LjG1.1_chr1	PGSB	five_prime_UTR	100521973	100523130	.	+	.	ID=LotjaGi1g1v0491800.1.five_prime_UTR.1;Parent=LotjaGi1g1v0491800.1
LjG1.1_chr1	PGSB	exon	100521973	100523644	.	+	.	ID=LotjaGi1g1v0491800.1.exon.1;Parent=LotjaGi1g1v0491800.1
LjG1.1_chr1	PGSB	CDS	100523131	100523640	.	+	0	ID=LotjaGi1g1v0491800.1.CDS.1;Parent=LotjaGi1g1v0491800.1
LjG1.1_chr1	PGSB	three_prime_UTR	100523641	100523644	.	+	.	ID=LotjaGi1g1v0491800.1.three_prime_UTR.2;Parent=LotjaGi1g1v0491800.1
###
LjG1.1_chr1	PGSB	gene	100527949	100529050	.	+	.	ID=LotjaGi1g1v0491900_LC
LjG1.1_chr1	PGSB	five_prime_UTR	100527949	100528634	.	+	.	ID=LotjaGi1g1v0491900_LC.1.five_prime_UTR.1;Parent=LotjaGi1g1v0491900_LC.1
LjG1.1_chr1	PGSB	exon	100527949	100529050	.	+	.	ID=LotjaGi1g1v0491900_LC.1.exon.1;Parent=LotjaGi1g1v0491900_LC.1
LjG1.1_chr1	PGSB	CDS	100528635	100529048	.	+	0	ID=LotjaGi1g1v0491900_LC.1.CDS.1;Parent=LotjaGi1g1v0491900_LC.1
LjG1.1_chr1	PGSB	three_prime_UTR	100529049	100529050	.	+	.	ID=LotjaGi1g1v0491900_LC.1.three_prime_UTR.2;Parent=LotjaGi1g1v0491900_LC.1
###
LjG1.1_chr1	PGSB	gene	100535551	100537883	.	-	.	ID=LotjaGi1g1v0492000
LjG1.1_chr1	PGSB	three_prime_UTR	100535551	100535827	.	-	.	ID=LotjaGi1g1v0492000.1.three_prime_UTR.1;Parent=LotjaGi1g1v0492000.1
LjG1.1_chr1	PGSB	exon	100535551	100536110	.	-	.	ID=LotjaGi1g1v0492000.1.exon.1;Parent=LotjaGi1g1v0492000.1
LjG1.1_chr1	PGSB	CDS	100535828	100536110	.	-	1	ID=LotjaGi1g1v0492000.1.CDS.1;Parent=LotjaGi1g1v0492000.1
LjG1.1_chr1	PGSB	CDS	100537299	100537639	.	-	0	ID=LotjaGi1g1v0492000.1.CDS.2;Parent=LotjaGi1g1v0492000.1
LjG1.1_chr1	PGSB	exon	100537299	100537883	.	-	.	ID=LotjaGi1g1v0492000.1.exon.2;Parent=LotjaGi1g1v0492000.1
LjG1.1_chr1	PGSB	five_prime_UTR	100537640	100537883	.	-	.	ID=LotjaGi1g1v0492000.1.five_prime_UTR.2;Parent=LotjaGi1g1v0492000.1
###
LjG1.1_chr1	PGSB	gene	100544901	100545857	.	+	.	ID=LotjaGi1g1v0492100_LC
LjG1.1_chr1	PGSB	five_prime_UTR	100544901	100544902	.	+	.	ID=LotjaGi1g1v0492100_LC.1.five_prime_UTR.1;Parent=LotjaGi1g1v0492100_LC.1
LjG1.1_chr1	PGSB	exon	100544901	100545857	.	+	.	ID=LotjaGi1g1v0492100_LC.1.exon.1;Parent=LotjaGi1g1v0492100_LC.1
LjG1.1_chr1	PGSB	CDS	100544903	100545856	.	+	0	ID=LotjaGi1g1v0492100_LC.1.CDS.1;Parent=LotjaGi1g1v0492100_LC.1
LjG1.1_chr1	PGSB	three_prime_UTR	100545857	100545857	.	+	.	ID=LotjaGi1g1v0492100_LC.1.three_prime_UTR.2;Parent=LotjaGi1g1v0492100_LC.1
###
LjG1.1_chr1	PGSB	gene	100564595	100568697	.	-	.	ID=LotjaGi1g1v0492200_LC
LjG1.1_chr1	PGSB	three_prime_UTR	100564595	100565795	.	-	.	ID=LotjaGi1g1v0492200_LC.1.three_prime_UTR.1;Parent=LotjaGi1g1v0492200_LC.1
LjG1.1_chr1	PGSB	exon	100564595	100565864	.	-	.	ID=LotjaGi1g1v0492200_LC.1.exon.1;Parent=LotjaGi1g1v0492200_LC.1
LjG1.1_chr1	PGSB	CDS	100565796	100565864	.	-	0	ID=LotjaGi1g1v0492200_LC.1.CDS.1;Parent=LotjaGi1g1v0492200_LC.1
LjG1.1_chr1	PGSB	exon	100565984	100566043	.	-	.	ID=LotjaGi1g1v0492200_LC.1.exon.2;Parent=LotjaGi1g1v0492200_LC.1
LjG1.1_chr1	PGSB	CDS	100565984	100566043	.	-	0	ID=LotjaGi1g1v0492200_LC.1.CDS.2;Parent=LotjaGi1g1v0492200_LC.1
LjG1.1_chr1	PGSB	CDS	100566145	100567815	.	-	0	ID=LotjaGi1g1v0492200_LC.1.CDS.3;Parent=LotjaGi1g1v0492200_LC.1
LjG1.1_chr1	PGSB	exon	100566145	100567966	.	-	.	ID=LotjaGi1g1v0492200_LC.1.exon.3;Parent=LotjaGi1g1v0492200_LC.1
LjG1.1_chr1	PGSB	five_prime_UTR	100567816	100567966	.	-	.	ID=LotjaGi1g1v0492200_LC.1.five_prime_UTR.2;Parent=LotjaGi1g1v0492200_LC.1
LjG1.1_chr1	PGSB	exon	100568408	100568697	.	-	.	ID=LotjaGi1g1v0492200_LC.1.exon.4;Parent=LotjaGi1g1v0492200_LC.1
LjG1.1_chr1	PGSB	five_prime_UTR	100568408	100568697	.	-	.	ID=LotjaGi1g1v0492200_LC.1.five_prime_UTR.3;Parent=LotjaGi1g1v0492200_LC.1
###
LjG1.1_chr1	PGSB	gene	100581652	100587350	.	-	.	ID=LotjaGi1g1v0492300
LjG1.1_chr1	PGSB	three_prime_UTR	100581652	100585466	.	-	.	ID=LotjaGi1g1v0492300.1.three_prime_UTR.1;Parent=LotjaGi1g1v0492300.1
LjG1.1_chr1	PGSB	exon	100581652	100587350	.	-	.	ID=LotjaGi1g1v0492300.1.exon.1;Parent=LotjaGi1g1v0492300.1
LjG1.1_chr1	PGSB	CDS	100585467	100586453	.	-	0	ID=LotjaGi1g1v0492300.1.CDS.1;Parent=LotjaGi1g1v0492300.1
LjG1.1_chr1	PGSB	five_prime_UTR	100586454	100587350	.	-	.	ID=LotjaGi1g1v0492300.1.five_prime_UTR.2;Parent=LotjaGi1g1v0492300.1
###
LjG1.1_chr1	PGSB	gene	100590286	100596558	.	-	.	ID=LotjaGi1g1v0492400
LjG1.1_chr1	PGSB	three_prime_UTR	100590286	100591294	.	-	.	ID=LotjaGi1g1v0492400.1.three_prime_UTR.1;Parent=LotjaGi1g1v0492400.1
LjG1.1_chr1	PGSB	exon	100590286	100591627	.	-	.	ID=LotjaGi1g1v0492400.1.exon.1;Parent=LotjaGi1g1v0492400.1
LjG1.1_chr1	PGSB	CDS	100591295	100591627	.	-	0	ID=LotjaGi1g1v0492400.1.CDS.1;Parent=LotjaGi1g1v0492400.1
LjG1.1_chr1	PGSB	exon	100592777	100592914	.	-	.	ID=LotjaGi1g1v0492400.1.exon.2;Parent=LotjaGi1g1v0492400.1
LjG1.1_chr1	PGSB	CDS	100592777	100592914	.	-	0	ID=LotjaGi1g1v0492400.1.CDS.2;Parent=LotjaGi1g1v0492400.1
LjG1.1_chr1	PGSB	exon	100593782	100593826	.	-	.	ID=LotjaGi1g1v0492400.1.exon.3;Parent=LotjaGi1g1v0492400.1
LjG1.1_chr1	PGSB	CDS	100593782	100593826	.	-	0	ID=LotjaGi1g1v0492400.1.CDS.3;Parent=LotjaGi1g1v0492400.1
LjG1.1_chr1	PGSB	exon	100594130	100594228	.	-	.	ID=LotjaGi1g1v0492400.1.exon.4;Parent=LotjaGi1g1v0492400.1
LjG1.1_chr1	PGSB	CDS	100594130	100594228	.	-	0	ID=LotjaGi1g1v0492400.1.CDS.4;Parent=LotjaGi1g1v0492400.1
LjG1.1_chr1	PGSB	CDS	100595891	100596292	.	-	0	ID=LotjaGi1g1v0492400.1.CDS.5;Parent=LotjaGi1g1v0492400.1
LjG1.1_chr1	PGSB	exon	100595891	100596558	.	-	.	ID=LotjaGi1g1v0492400.1.exon.5;Parent=LotjaGi1g1v0492400.1
LjG1.1_chr1	PGSB	five_prime_UTR	100596293	100596558	.	-	.	ID=LotjaGi1g1v0492400.1.five_prime_UTR.2;Parent=LotjaGi1g1v0492400.1
###
LjG1.1_chr1	PGSB	gene	100598154	100604503	.	-	.	ID=LotjaGi1g1v0492500
LjG1.1_chr1	PGSB	exon	100598154	100598750	.	-	.	ID=LotjaGi1g1v0492500.1.exon.1;Parent=LotjaGi1g1v0492500.1
LjG1.1_chr1	PGSB	three_prime_UTR	100598154	100598750	.	-	.	ID=LotjaGi1g1v0492500.1.three_prime_UTR.1;Parent=LotjaGi1g1v0492500.1
LjG1.1_chr1	PGSB	three_prime_UTR	100598936	100598936	.	-	.	ID=LotjaGi1g1v0492500.1.three_prime_UTR.2;Parent=LotjaGi1g1v0492500.1
LjG1.1_chr1	PGSB	exon	100598936	100599032	.	-	.	ID=LotjaGi1g1v0492500.1.exon.2;Parent=LotjaGi1g1v0492500.1
LjG1.1_chr1	PGSB	CDS	100598937	100599032	.	-	0	ID=LotjaGi1g1v0492500.1.CDS.1;Parent=LotjaGi1g1v0492500.1
LjG1.1_chr1	PGSB	exon	100599122	100599195	.	-	.	ID=LotjaGi1g1v0492500.1.exon.3;Parent=LotjaGi1g1v0492500.1
LjG1.1_chr1	PGSB	CDS	100599122	100599195	.	-	2	ID=LotjaGi1g1v0492500.1.CDS.2;Parent=LotjaGi1g1v0492500.1
LjG1.1_chr1	PGSB	exon	100599289	100599392	.	-	.	ID=LotjaGi1g1v0492500.1.exon.4;Parent=LotjaGi1g1v0492500.1
LjG1.1_chr1	PGSB	CDS	100599289	100599392	.	-	1	ID=LotjaGi1g1v0492500.1.CDS.3;Parent=LotjaGi1g1v0492500.1
LjG1.1_chr1	PGSB	exon	100599489	100599598	.	-	.	ID=LotjaGi1g1v0492500.1.exon.5;Parent=LotjaGi1g1v0492500.1
LjG1.1_chr1	PGSB	CDS	100599489	100599598	.	-	0	ID=LotjaGi1g1v0492500.1.CDS.4;Parent=LotjaGi1g1v0492500.1
LjG1.1_chr1	PGSB	exon	100599703	100600034	.	-	.	ID=LotjaGi1g1v0492500.1.exon.6;Parent=LotjaGi1g1v0492500.1
LjG1.1_chr1	PGSB	CDS	100599703	100600034	.	-	2	ID=LotjaGi1g1v0492500.1.CDS.5;Parent=LotjaGi1g1v0492500.1
LjG1.1_chr1	PGSB	exon	100600124	100600406	.	-	.	ID=LotjaGi1g1v0492500.1.exon.7;Parent=LotjaGi1g1v0492500.1
LjG1.1_chr1	PGSB	CDS	100600124	100600406	.	-	0	ID=LotjaGi1g1v0492500.1.CDS.6;Parent=LotjaGi1g1v0492500.1
LjG1.1_chr1	PGSB	exon	100600484	100600705	.	-	.	ID=LotjaGi1g1v0492500.1.exon.8;Parent=LotjaGi1g1v0492500.1
LjG1.1_chr1	PGSB	CDS	100600484	100600705	.	-	0	ID=LotjaGi1g1v0492500.1.CDS.7;Parent=LotjaGi1g1v0492500.1
LjG1.1_chr1	PGSB	exon	100601102	100601338	.	-	.	ID=LotjaGi1g1v0492500.1.exon.9;Parent=LotjaGi1g1v0492500.1
LjG1.1_chr1	PGSB	CDS	100601102	100601338	.	-	0	ID=LotjaGi1g1v0492500.1.CDS.8;Parent=LotjaGi1g1v0492500.1
LjG1.1_chr1	PGSB	exon	100601459	100601548	.	-	.	ID=LotjaGi1g1v0492500.1.exon.10;Parent=LotjaGi1g1v0492500.1
LjG1.1_chr1	PGSB	CDS	100601459	100601548	.	-	0	ID=LotjaGi1g1v0492500.1.CDS.9;Parent=LotjaGi1g1v0492500.1
LjG1.1_chr1	PGSB	exon	100601632	100602197	.	-	.	ID=LotjaGi1g1v0492500.1.exon.11;Parent=LotjaGi1g1v0492500.1
LjG1.1_chr1	PGSB	CDS	100601632	100602197	.	-	2	ID=LotjaGi1g1v0492500.1.CDS.10;Parent=LotjaGi1g1v0492500.1
LjG1.1_chr1	PGSB	CDS	100603941	100604163	.	-	0	ID=LotjaGi1g1v0492500.1.CDS.11;Parent=LotjaGi1g1v0492500.1
LjG1.1_chr1	PGSB	exon	100603941	100604175	.	-	.	ID=LotjaGi1g1v0492500.1.exon.12;Parent=LotjaGi1g1v0492500.1
LjG1.1_chr1	PGSB	five_prime_UTR	100604164	100604175	.	-	.	ID=LotjaGi1g1v0492500.1.five_prime_UTR.3;Parent=LotjaGi1g1v0492500.1
LjG1.1_chr1	PGSB	exon	100604377	100604503	.	-	.	ID=LotjaGi1g1v0492500.1.exon.13;Parent=LotjaGi1g1v0492500.1
LjG1.1_chr1	PGSB	five_prime_UTR	100604377	100604503	.	-	.	ID=LotjaGi1g1v0492500.1.five_prime_UTR.4;Parent=LotjaGi1g1v0492500.1
###
LjG1.1_chr1	PGSB	gene	100606085	100613846	.	-	.	ID=LotjaGi1g1v0492600
LjG1.1_chr1	PGSB	exon	100606085	100606733	.	-	.	ID=LotjaGi1g1v0492600.1.exon.1;Parent=LotjaGi1g1v0492600.1
LjG1.1_chr1	PGSB	three_prime_UTR	100606085	100606733	.	-	.	ID=LotjaGi1g1v0492600.1.three_prime_UTR.1;Parent=LotjaGi1g1v0492600.1
LjG1.1_chr1	PGSB	three_prime_UTR	100607501	100607508	.	-	.	ID=LotjaGi1g1v0492600.1.three_prime_UTR.2;Parent=LotjaGi1g1v0492600.1
LjG1.1_chr1	PGSB	exon	100607501	100607565	.	-	.	ID=LotjaGi1g1v0492600.1.exon.2;Parent=LotjaGi1g1v0492600.1
LjG1.1_chr1	PGSB	CDS	100607509	100607565	.	-	0	ID=LotjaGi1g1v0492600.1.CDS.1;Parent=LotjaGi1g1v0492600.1
LjG1.1_chr1	PGSB	exon	100608089	100608136	.	-	.	ID=LotjaGi1g1v0492600.1.exon.3;Parent=LotjaGi1g1v0492600.1
LjG1.1_chr1	PGSB	CDS	100608089	100608136	.	-	0	ID=LotjaGi1g1v0492600.1.CDS.2;Parent=LotjaGi1g1v0492600.1
LjG1.1_chr1	PGSB	exon	100608266	100608313	.	-	.	ID=LotjaGi1g1v0492600.1.exon.4;Parent=LotjaGi1g1v0492600.1
LjG1.1_chr1	PGSB	CDS	100608266	100608313	.	-	0	ID=LotjaGi1g1v0492600.1.CDS.3;Parent=LotjaGi1g1v0492600.1
LjG1.1_chr1	PGSB	exon	100608466	100608564	.	-	.	ID=LotjaGi1g1v0492600.1.exon.5;Parent=LotjaGi1g1v0492600.1
LjG1.1_chr1	PGSB	CDS	100608466	100608564	.	-	0	ID=LotjaGi1g1v0492600.1.CDS.4;Parent=LotjaGi1g1v0492600.1
LjG1.1_chr1	PGSB	exon	100609374	100609418	.	-	.	ID=LotjaGi1g1v0492600.1.exon.6;Parent=LotjaGi1g1v0492600.1
LjG1.1_chr1	PGSB	CDS	100609374	100609418	.	-	0	ID=LotjaGi1g1v0492600.1.CDS.5;Parent=LotjaGi1g1v0492600.1
LjG1.1_chr1	PGSB	exon	100610197	100610255	.	-	.	ID=LotjaGi1g1v0492600.1.exon.7;Parent=LotjaGi1g1v0492600.1
LjG1.1_chr1	PGSB	CDS	100610197	100610255	.	-	2	ID=LotjaGi1g1v0492600.1.CDS.6;Parent=LotjaGi1g1v0492600.1
LjG1.1_chr1	PGSB	exon	100610701	100610785	.	-	.	ID=LotjaGi1g1v0492600.1.exon.8;Parent=LotjaGi1g1v0492600.1
LjG1.1_chr1	PGSB	CDS	100610701	100610785	.	-	0	ID=LotjaGi1g1v0492600.1.CDS.7;Parent=LotjaGi1g1v0492600.1
LjG1.1_chr1	PGSB	exon	100610902	100610976	.	-	.	ID=LotjaGi1g1v0492600.1.exon.9;Parent=LotjaGi1g1v0492600.1
LjG1.1_chr1	PGSB	CDS	100610902	100610976	.	-	0	ID=LotjaGi1g1v0492600.1.CDS.8;Parent=LotjaGi1g1v0492600.1
LjG1.1_chr1	PGSB	exon	100611085	100611144	.	-	.	ID=LotjaGi1g1v0492600.1.exon.10;Parent=LotjaGi1g1v0492600.1
LjG1.1_chr1	PGSB	CDS	100611085	100611144	.	-	0	ID=LotjaGi1g1v0492600.1.CDS.9;Parent=LotjaGi1g1v0492600.1
LjG1.1_chr1	PGSB	exon	100611660	100611725	.	-	.	ID=LotjaGi1g1v0492600.1.exon.11;Parent=LotjaGi1g1v0492600.1
LjG1.1_chr1	PGSB	CDS	100611660	100611725	.	-	0	ID=LotjaGi1g1v0492600.1.CDS.10;Parent=LotjaGi1g1v0492600.1
LjG1.1_chr1	PGSB	exon	100612289	100612385	.	-	.	ID=LotjaGi1g1v0492600.1.exon.12;Parent=LotjaGi1g1v0492600.1
LjG1.1_chr1	PGSB	CDS	100612289	100612385	.	-	1	ID=LotjaGi1g1v0492600.1.CDS.11;Parent=LotjaGi1g1v0492600.1
LjG1.1_chr1	PGSB	exon	100612907	100613004	.	-	.	ID=LotjaGi1g1v0492600.1.exon.13;Parent=LotjaGi1g1v0492600.1
LjG1.1_chr1	PGSB	CDS	100612907	100613004	.	-	0	ID=LotjaGi1g1v0492600.1.CDS.12;Parent=LotjaGi1g1v0492600.1
LjG1.1_chr1	PGSB	CDS	100613129	100613164	.	-	0	ID=LotjaGi1g1v0492600.1.CDS.13;Parent=LotjaGi1g1v0492600.1
LjG1.1_chr1	PGSB	exon	100613129	100613846	.	-	.	ID=LotjaGi1g1v0492600.1.exon.14;Parent=LotjaGi1g1v0492600.1
LjG1.1_chr1	PGSB	five_prime_UTR	100613165	100613846	.	-	.	ID=LotjaGi1g1v0492600.1.five_prime_UTR.3;Parent=LotjaGi1g1v0492600.1
###
LjG1.1_chr1	PGSB	gene	100614215	100621728	.	-	.	ID=LotjaGi1g1v0492700
LjG1.1_chr1	PGSB	three_prime_UTR	100614215	100614990	.	-	.	ID=LotjaGi1g1v0492700.1.three_prime_UTR.1;Parent=LotjaGi1g1v0492700.1
LjG1.1_chr1	PGSB	exon	100614215	100615205	.	-	.	ID=LotjaGi1g1v0492700.1.exon.1;Parent=LotjaGi1g1v0492700.1
LjG1.1_chr1	PGSB	CDS	100614991	100615205	.	-	2	ID=LotjaGi1g1v0492700.1.CDS.1;Parent=LotjaGi1g1v0492700.1
LjG1.1_chr1	PGSB	exon	100615302	100615372	.	-	.	ID=LotjaGi1g1v0492700.1.exon.2;Parent=LotjaGi1g1v0492700.1
LjG1.1_chr1	PGSB	CDS	100615302	100615372	.	-	1	ID=LotjaGi1g1v0492700.1.CDS.2;Parent=LotjaGi1g1v0492700.1
LjG1.1_chr1	PGSB	exon	100615452	100615507	.	-	.	ID=LotjaGi1g1v0492700.1.exon.3;Parent=LotjaGi1g1v0492700.1
LjG1.1_chr1	PGSB	CDS	100615452	100615507	.	-	0	ID=LotjaGi1g1v0492700.1.CDS.3;Parent=LotjaGi1g1v0492700.1
LjG1.1_chr1	PGSB	exon	100617345	100617483	.	-	.	ID=LotjaGi1g1v0492700.1.exon.4;Parent=LotjaGi1g1v0492700.1
LjG1.1_chr1	PGSB	CDS	100617345	100617483	.	-	1	ID=LotjaGi1g1v0492700.1.CDS.4;Parent=LotjaGi1g1v0492700.1
LjG1.1_chr1	PGSB	exon	100618912	100619291	.	-	.	ID=LotjaGi1g1v0492700.1.exon.5;Parent=LotjaGi1g1v0492700.1
LjG1.1_chr1	PGSB	CDS	100618912	100619291	.	-	0	ID=LotjaGi1g1v0492700.1.CDS.5;Parent=LotjaGi1g1v0492700.1
LjG1.1_chr1	PGSB	exon	100619436	100619486	.	-	.	ID=LotjaGi1g1v0492700.1.exon.6;Parent=LotjaGi1g1v0492700.1
LjG1.1_chr1	PGSB	CDS	100619436	100619486	.	-	0	ID=LotjaGi1g1v0492700.1.CDS.6;Parent=LotjaGi1g1v0492700.1
LjG1.1_chr1	PGSB	exon	100619633	100619718	.	-	.	ID=LotjaGi1g1v0492700.1.exon.7;Parent=LotjaGi1g1v0492700.1
LjG1.1_chr1	PGSB	CDS	100619633	100619718	.	-	2	ID=LotjaGi1g1v0492700.1.CDS.7;Parent=LotjaGi1g1v0492700.1
LjG1.1_chr1	PGSB	CDS	100619804	100620272	.	-	0	ID=LotjaGi1g1v0492700.1.CDS.8;Parent=LotjaGi1g1v0492700.1
LjG1.1_chr1	PGSB	exon	100619804	100620333	.	-	.	ID=LotjaGi1g1v0492700.1.exon.8;Parent=LotjaGi1g1v0492700.1
LjG1.1_chr1	PGSB	five_prime_UTR	100620273	100620333	.	-	.	ID=LotjaGi1g1v0492700.1.five_prime_UTR.2;Parent=LotjaGi1g1v0492700.1
LjG1.1_chr1	PGSB	exon	100621468	100621728	.	-	.	ID=LotjaGi1g1v0492700.1.exon.9;Parent=LotjaGi1g1v0492700.1
LjG1.1_chr1	PGSB	five_prime_UTR	100621468	100621728	.	-	.	ID=LotjaGi1g1v0492700.1.five_prime_UTR.3;Parent=LotjaGi1g1v0492700.1
###
LjG1.1_chr1	PGSB	gene	100622363	100623601	.	-	.	ID=LotjaGi1g1v0492800_LC
LjG1.1_chr1	PGSB	three_prime_UTR	100622363	100622886	.	-	.	ID=LotjaGi1g1v0492800_LC.1.three_prime_UTR.1;Parent=LotjaGi1g1v0492800_LC.1
LjG1.1_chr1	PGSB	exon	100622363	100623601	.	-	.	ID=LotjaGi1g1v0492800_LC.1.exon.1;Parent=LotjaGi1g1v0492800_LC.1
LjG1.1_chr1	PGSB	CDS	100622887	100623198	.	-	0	ID=LotjaGi1g1v0492800_LC.1.CDS.1;Parent=LotjaGi1g1v0492800_LC.1
LjG1.1_chr1	PGSB	five_prime_UTR	100623199	100623601	.	-	.	ID=LotjaGi1g1v0492800_LC.1.five_prime_UTR.2;Parent=LotjaGi1g1v0492800_LC.1
###
LjG1.1_chr1	PGSB	gene	100641347	100645609	.	+	.	ID=LotjaGi1g1v0492900
LjG1.1_chr1	PGSB	exon	100641347	100641828	.	+	.	ID=LotjaGi1g1v0492900.1.exon.1;Parent=LotjaGi1g1v0492900.1
LjG1.1_chr1	PGSB	five_prime_UTR	100641347	100641828	.	+	.	ID=LotjaGi1g1v0492900.1.five_prime_UTR.1;Parent=LotjaGi1g1v0492900.1
LjG1.1_chr1	PGSB	five_prime_UTR	100642158	100642258	.	+	.	ID=LotjaGi1g1v0492900.1.five_prime_UTR.2;Parent=LotjaGi1g1v0492900.1
LjG1.1_chr1	PGSB	exon	100642158	100643028	.	+	.	ID=LotjaGi1g1v0492900.1.exon.2;Parent=LotjaGi1g1v0492900.1
LjG1.1_chr1	PGSB	CDS	100642259	100643028	.	+	0	ID=LotjaGi1g1v0492900.1.CDS.1;Parent=LotjaGi1g1v0492900.1
LjG1.1_chr1	PGSB	exon	100643754	100644151	.	+	.	ID=LotjaGi1g1v0492900.1.exon.3;Parent=LotjaGi1g1v0492900.1
LjG1.1_chr1	PGSB	CDS	100643754	100644151	.	+	1	ID=LotjaGi1g1v0492900.1.CDS.2;Parent=LotjaGi1g1v0492900.1
LjG1.1_chr1	PGSB	exon	100644809	100644878	.	+	.	ID=LotjaGi1g1v0492900.1.exon.4;Parent=LotjaGi1g1v0492900.1
LjG1.1_chr1	PGSB	CDS	100644809	100644878	.	+	2	ID=LotjaGi1g1v0492900.1.CDS.3;Parent=LotjaGi1g1v0492900.1
LjG1.1_chr1	PGSB	CDS	100645074	100645137	.	+	1	ID=LotjaGi1g1v0492900.1.CDS.4;Parent=LotjaGi1g1v0492900.1
LjG1.1_chr1	PGSB	exon	100645074	100645609	.	+	.	ID=LotjaGi1g1v0492900.1.exon.5;Parent=LotjaGi1g1v0492900.1
LjG1.1_chr1	PGSB	three_prime_UTR	100645138	100645609	.	+	.	ID=LotjaGi1g1v0492900.1.three_prime_UTR.3;Parent=LotjaGi1g1v0492900.1
###
LjG1.1_chr1	PGSB	gene	100646249	100647206	.	-	.	ID=LotjaGi1g1v0493000
LjG1.1_chr1	PGSB	three_prime_UTR	100646249	100646404	.	-	.	ID=LotjaGi1g1v0493000.1.three_prime_UTR.1;Parent=LotjaGi1g1v0493000.1
LjG1.1_chr1	PGSB	exon	100646249	100647206	.	-	.	ID=LotjaGi1g1v0493000.1.exon.1;Parent=LotjaGi1g1v0493000.1
LjG1.1_chr1	PGSB	CDS	100646405	100646962	.	-	0	ID=LotjaGi1g1v0493000.1.CDS.1;Parent=LotjaGi1g1v0493000.1
LjG1.1_chr1	PGSB	five_prime_UTR	100646963	100647206	.	-	.	ID=LotjaGi1g1v0493000.1.five_prime_UTR.2;Parent=LotjaGi1g1v0493000.1
###
LjG1.1_chr1	PGSB	gene	100648971	100651962	.	+	.	ID=LotjaGi1g1v0493100_LC
LjG1.1_chr1	PGSB	exon	100648971	100649411	.	+	.	ID=LotjaGi1g1v0493100_LC.1.exon.1;Parent=LotjaGi1g1v0493100_LC.1
LjG1.1_chr1	PGSB	five_prime_UTR	100648971	100649411	.	+	.	ID=LotjaGi1g1v0493100_LC.1.five_prime_UTR.1;Parent=LotjaGi1g1v0493100_LC.1
LjG1.1_chr1	PGSB	five_prime_UTR	100650519	100650520	.	+	.	ID=LotjaGi1g1v0493100_LC.1.five_prime_UTR.2;Parent=LotjaGi1g1v0493100_LC.1
LjG1.1_chr1	PGSB	exon	100650519	100650661	.	+	.	ID=LotjaGi1g1v0493100_LC.1.exon.2;Parent=LotjaGi1g1v0493100_LC.1
LjG1.1_chr1	PGSB	CDS	100650521	100650661	.	+	0	ID=LotjaGi1g1v0493100_LC.1.CDS.1;Parent=LotjaGi1g1v0493100_LC.1
LjG1.1_chr1	PGSB	exon	100650859	100651962	.	+	.	ID=LotjaGi1g1v0493100_LC.1.exon.3;Parent=LotjaGi1g1v0493100_LC.1
LjG1.1_chr1	PGSB	CDS	100650859	100651962	.	+	0	ID=LotjaGi1g1v0493100_LC.1.CDS.2;Parent=LotjaGi1g1v0493100_LC.1
###
LjG1.1_chr1	PGSB	gene	100652062	100652980	.	+	.	ID=LotjaGi1g1v0493200_LC
LjG1.1_chr1	PGSB	five_prime_UTR	100652062	100652095	.	+	.	ID=LotjaGi1g1v0493200_LC.1.five_prime_UTR.1;Parent=LotjaGi1g1v0493200_LC.1
LjG1.1_chr1	PGSB	exon	100652062	100652372	.	+	.	ID=LotjaGi1g1v0493200_LC.1.exon.1;Parent=LotjaGi1g1v0493200_LC.1
LjG1.1_chr1	PGSB	CDS	100652096	100652372	.	+	0	ID=LotjaGi1g1v0493200_LC.1.CDS.1;Parent=LotjaGi1g1v0493200_LC.1
LjG1.1_chr1	PGSB	CDS	100652445	100652707	.	+	2	ID=LotjaGi1g1v0493200_LC.1.CDS.2;Parent=LotjaGi1g1v0493200_LC.1
LjG1.1_chr1	PGSB	exon	100652445	100652980	.	+	.	ID=LotjaGi1g1v0493200_LC.1.exon.2;Parent=LotjaGi1g1v0493200_LC.1
LjG1.1_chr1	PGSB	three_prime_UTR	100652708	100652980	.	+	.	ID=LotjaGi1g1v0493200_LC.1.three_prime_UTR.2;Parent=LotjaGi1g1v0493200_LC.1
###
LjG1.1_chr1	PGSB	gene	100674464	100679145	.	+	.	ID=LotjaGi1g1v0493300
LjG1.1_chr1	PGSB	five_prime_UTR	100674464	100674602	.	+	.	ID=LotjaGi1g1v0493300.1.five_prime_UTR.1;Parent=LotjaGi1g1v0493300.1
LjG1.1_chr1	PGSB	exon	100674464	100677726	.	+	.	ID=LotjaGi1g1v0493300.1.exon.1;Parent=LotjaGi1g1v0493300.1
LjG1.1_chr1	PGSB	CDS	100674603	100676684	.	+	0	ID=LotjaGi1g1v0493300.1.CDS.1;Parent=LotjaGi1g1v0493300.1
LjG1.1_chr1	PGSB	three_prime_UTR	100676685	100677726	.	+	.	ID=LotjaGi1g1v0493300.1.three_prime_UTR.2;Parent=LotjaGi1g1v0493300.1
LjG1.1_chr1	PGSB	exon	100678433	100679145	.	+	.	ID=LotjaGi1g1v0493300.1.exon.2;Parent=LotjaGi1g1v0493300.1
LjG1.1_chr1	PGSB	three_prime_UTR	100678433	100679145	.	+	.	ID=LotjaGi1g1v0493300.1.three_prime_UTR.3;Parent=LotjaGi1g1v0493300.1
###
LjG1.1_chr1	PGSB	gene	100687777	100694486	.	+	.	ID=LotjaGi1g1v0493400
LjG1.1_chr1	PGSB	five_prime_UTR	100687777	100687936	.	+	.	ID=LotjaGi1g1v0493400.1.five_prime_UTR.1;Parent=LotjaGi1g1v0493400.1
LjG1.1_chr1	PGSB	exon	100687777	100688137	.	+	.	ID=LotjaGi1g1v0493400.1.exon.1;Parent=LotjaGi1g1v0493400.1
LjG1.1_chr1	PGSB	CDS	100687937	100688137	.	+	0	ID=LotjaGi1g1v0493400.1.CDS.1;Parent=LotjaGi1g1v0493400.1
LjG1.1_chr1	PGSB	exon	100688339	100688415	.	+	.	ID=LotjaGi1g1v0493400.1.exon.2;Parent=LotjaGi1g1v0493400.1
LjG1.1_chr1	PGSB	CDS	100688339	100688415	.	+	0	ID=LotjaGi1g1v0493400.1.CDS.2;Parent=LotjaGi1g1v0493400.1
LjG1.1_chr1	PGSB	exon	100688908	100689069	.	+	.	ID=LotjaGi1g1v0493400.1.exon.3;Parent=LotjaGi1g1v0493400.1
LjG1.1_chr1	PGSB	CDS	100688908	100689069	.	+	1	ID=LotjaGi1g1v0493400.1.CDS.3;Parent=LotjaGi1g1v0493400.1
LjG1.1_chr1	PGSB	CDS	100694201	100694363	.	+	1	ID=LotjaGi1g1v0493400.1.CDS.4;Parent=LotjaGi1g1v0493400.1
LjG1.1_chr1	PGSB	exon	100694201	100694486	.	+	.	ID=LotjaGi1g1v0493400.1.exon.4;Parent=LotjaGi1g1v0493400.1
LjG1.1_chr1	PGSB	three_prime_UTR	100694364	100694486	.	+	.	ID=LotjaGi1g1v0493400.1.three_prime_UTR.2;Parent=LotjaGi1g1v0493400.1
###
LjG1.1_chr1	PGSB	gene	100695808	100702319	.	-	.	ID=LotjaGi1g1v0493500
LjG1.1_chr1	PGSB	three_prime_UTR	100695808	100696690	.	-	.	ID=LotjaGi1g1v0493500.1.three_prime_UTR.1;Parent=LotjaGi1g1v0493500.1
LjG1.1_chr1	PGSB	exon	100695808	100696792	.	-	.	ID=LotjaGi1g1v0493500.1.exon.1;Parent=LotjaGi1g1v0493500.1
LjG1.1_chr1	PGSB	CDS	100696691	100696792	.	-	0	ID=LotjaGi1g1v0493500.1.CDS.1;Parent=LotjaGi1g1v0493500.1
LjG1.1_chr1	PGSB	exon	100696916	100697010	.	-	.	ID=LotjaGi1g1v0493500.1.exon.2;Parent=LotjaGi1g1v0493500.1
LjG1.1_chr1	PGSB	CDS	100696916	100697010	.	-	2	ID=LotjaGi1g1v0493500.1.CDS.2;Parent=LotjaGi1g1v0493500.1
LjG1.1_chr1	PGSB	exon	100697348	100697395	.	-	.	ID=LotjaGi1g1v0493500.1.exon.3;Parent=LotjaGi1g1v0493500.1
LjG1.1_chr1	PGSB	CDS	100697348	100697395	.	-	2	ID=LotjaGi1g1v0493500.1.CDS.3;Parent=LotjaGi1g1v0493500.1
LjG1.1_chr1	PGSB	exon	100698093	100698213	.	-	.	ID=LotjaGi1g1v0493500.1.exon.4;Parent=LotjaGi1g1v0493500.1
LjG1.1_chr1	PGSB	CDS	100698093	100698213	.	-	0	ID=LotjaGi1g1v0493500.1.CDS.4;Parent=LotjaGi1g1v0493500.1
LjG1.1_chr1	PGSB	exon	100699743	100699797	.	-	.	ID=LotjaGi1g1v0493500.1.exon.5;Parent=LotjaGi1g1v0493500.1
LjG1.1_chr1	PGSB	CDS	100699743	100699797	.	-	1	ID=LotjaGi1g1v0493500.1.CDS.5;Parent=LotjaGi1g1v0493500.1
LjG1.1_chr1	PGSB	exon	100699888	100700003	.	-	.	ID=LotjaGi1g1v0493500.1.exon.6;Parent=LotjaGi1g1v0493500.1
LjG1.1_chr1	PGSB	CDS	100699888	100700003	.	-	0	ID=LotjaGi1g1v0493500.1.CDS.6;Parent=LotjaGi1g1v0493500.1
LjG1.1_chr1	PGSB	exon	100700172	100700240	.	-	.	ID=LotjaGi1g1v0493500.1.exon.7;Parent=LotjaGi1g1v0493500.1
LjG1.1_chr1	PGSB	CDS	100700172	100700240	.	-	0	ID=LotjaGi1g1v0493500.1.CDS.7;Parent=LotjaGi1g1v0493500.1
LjG1.1_chr1	PGSB	exon	100700612	100700721	.	-	.	ID=LotjaGi1g1v0493500.1.exon.8;Parent=LotjaGi1g1v0493500.1
LjG1.1_chr1	PGSB	CDS	100700612	100700721	.	-	2	ID=LotjaGi1g1v0493500.1.CDS.8;Parent=LotjaGi1g1v0493500.1
LjG1.1_chr1	PGSB	CDS	100701508	100701592	.	-	0	ID=LotjaGi1g1v0493500.1.CDS.9;Parent=LotjaGi1g1v0493500.1
LjG1.1_chr1	PGSB	exon	100701508	100702319	.	-	.	ID=LotjaGi1g1v0493500.1.exon.9;Parent=LotjaGi1g1v0493500.1
LjG1.1_chr1	PGSB	five_prime_UTR	100701593	100702319	.	-	.	ID=LotjaGi1g1v0493500.1.five_prime_UTR.2;Parent=LotjaGi1g1v0493500.1
###
LjG1.1_chr1	PGSB	gene	100731749	100733190	.	+	.	ID=LotjaGi1g1v0493600
LjG1.1_chr1	PGSB	five_prime_UTR	100731749	100731769	.	+	.	ID=LotjaGi1g1v0493600.1.five_prime_UTR.1;Parent=LotjaGi1g1v0493600.1
LjG1.1_chr1	PGSB	exon	100731749	100731845	.	+	.	ID=LotjaGi1g1v0493600.1.exon.1;Parent=LotjaGi1g1v0493600.1
LjG1.1_chr1	PGSB	CDS	100731770	100731845	.	+	0	ID=LotjaGi1g1v0493600.1.CDS.1;Parent=LotjaGi1g1v0493600.1
LjG1.1_chr1	PGSB	CDS	100732095	100733038	.	+	2	ID=LotjaGi1g1v0493600.1.CDS.2;Parent=LotjaGi1g1v0493600.1
LjG1.1_chr1	PGSB	exon	100732095	100733190	.	+	.	ID=LotjaGi1g1v0493600.1.exon.2;Parent=LotjaGi1g1v0493600.1
LjG1.1_chr1	PGSB	three_prime_UTR	100733039	100733190	.	+	.	ID=LotjaGi1g1v0493600.1.three_prime_UTR.2;Parent=LotjaGi1g1v0493600.1
###
LjG1.1_chr1	PGSB	gene	100734348	100748059	.	-	.	ID=LotjaGi1g1v0493700
LjG1.1_chr1	PGSB	three_prime_UTR	100734348	100736468	.	-	.	ID=LotjaGi1g1v0493700.1.three_prime_UTR.1;Parent=LotjaGi1g1v0493700.1
LjG1.1_chr1	PGSB	exon	100734348	100737007	.	-	.	ID=LotjaGi1g1v0493700.1.exon.1;Parent=LotjaGi1g1v0493700.1
LjG1.1_chr1	PGSB	CDS	100736469	100737007	.	-	2	ID=LotjaGi1g1v0493700.1.CDS.1;Parent=LotjaGi1g1v0493700.1
LjG1.1_chr1	PGSB	exon	100737218	100737434	.	-	.	ID=LotjaGi1g1v0493700.1.exon.2;Parent=LotjaGi1g1v0493700.1
LjG1.1_chr1	PGSB	CDS	100737218	100737434	.	-	0	ID=LotjaGi1g1v0493700.1.CDS.2;Parent=LotjaGi1g1v0493700.1
LjG1.1_chr1	PGSB	exon	100737520	100737619	.	-	.	ID=LotjaGi1g1v0493700.1.exon.3;Parent=LotjaGi1g1v0493700.1
LjG1.1_chr1	PGSB	CDS	100737520	100737619	.	-	1	ID=LotjaGi1g1v0493700.1.CDS.3;Parent=LotjaGi1g1v0493700.1
LjG1.1_chr1	PGSB	exon	100737732	100737989	.	-	.	ID=LotjaGi1g1v0493700.1.exon.4;Parent=LotjaGi1g1v0493700.1
LjG1.1_chr1	PGSB	CDS	100737732	100737989	.	-	1	ID=LotjaGi1g1v0493700.1.CDS.4;Parent=LotjaGi1g1v0493700.1
LjG1.1_chr1	PGSB	exon	100738088	100738182	.	-	.	ID=LotjaGi1g1v0493700.1.exon.5;Parent=LotjaGi1g1v0493700.1
LjG1.1_chr1	PGSB	CDS	100738088	100738182	.	-	0	ID=LotjaGi1g1v0493700.1.CDS.5;Parent=LotjaGi1g1v0493700.1
LjG1.1_chr1	PGSB	exon	100739610	100740165	.	-	.	ID=LotjaGi1g1v0493700.1.exon.6;Parent=LotjaGi1g1v0493700.1
LjG1.1_chr1	PGSB	CDS	100739610	100740165	.	-	1	ID=LotjaGi1g1v0493700.1.CDS.6;Parent=LotjaGi1g1v0493700.1
LjG1.1_chr1	PGSB	exon	100743400	100743523	.	-	.	ID=LotjaGi1g1v0493700.1.exon.7;Parent=LotjaGi1g1v0493700.1
LjG1.1_chr1	PGSB	CDS	100743400	100743523	.	-	2	ID=LotjaGi1g1v0493700.1.CDS.7;Parent=LotjaGi1g1v0493700.1
LjG1.1_chr1	PGSB	exon	100747073	100747240	.	-	.	ID=LotjaGi1g1v0493700.1.exon.8;Parent=LotjaGi1g1v0493700.1
LjG1.1_chr1	PGSB	CDS	100747073	100747240	.	-	2	ID=LotjaGi1g1v0493700.1.CDS.8;Parent=LotjaGi1g1v0493700.1
LjG1.1_chr1	PGSB	exon	100747452	100747549	.	-	.	ID=LotjaGi1g1v0493700.1.exon.9;Parent=LotjaGi1g1v0493700.1
LjG1.1_chr1	PGSB	CDS	100747452	100747549	.	-	1	ID=LotjaGi1g1v0493700.1.CDS.9;Parent=LotjaGi1g1v0493700.1
LjG1.1_chr1	PGSB	exon	100747634	100747743	.	-	.	ID=LotjaGi1g1v0493700.1.exon.10;Parent=LotjaGi1g1v0493700.1
LjG1.1_chr1	PGSB	CDS	100747634	100747743	.	-	0	ID=LotjaGi1g1v0493700.1.CDS.10;Parent=LotjaGi1g1v0493700.1
LjG1.1_chr1	PGSB	CDS	100747872	100747967	.	-	0	ID=LotjaGi1g1v0493700.1.CDS.11;Parent=LotjaGi1g1v0493700.1
LjG1.1_chr1	PGSB	exon	100747872	100748059	.	-	.	ID=LotjaGi1g1v0493700.1.exon.11;Parent=LotjaGi1g1v0493700.1
LjG1.1_chr1	PGSB	five_prime_UTR	100747968	100748059	.	-	.	ID=LotjaGi1g1v0493700.1.five_prime_UTR.2;Parent=LotjaGi1g1v0493700.1
###
LjG1.1_chr1	PGSB	gene	100758040	100770201	.	-	.	ID=LotjaGi1g1v0493800
LjG1.1_chr1	PGSB	three_prime_UTR	100758201	100758337	.	-	.	ID=LotjaGi1g1v0493800.2.three_prime_UTR.1;Parent=LotjaGi1g1v0493800.2
LjG1.1_chr1	PGSB	exon	100758201	100758493	.	-	.	ID=LotjaGi1g1v0493800.2.exon.1;Parent=LotjaGi1g1v0493800.2
LjG1.1_chr1	PGSB	CDS	100758338	100758493	.	-	0	ID=LotjaGi1g1v0493800.2.CDS.1;Parent=LotjaGi1g1v0493800.2
LjG1.1_chr1	PGSB	exon	100766439	100766644	.	-	.	ID=LotjaGi1g1v0493800.2.exon.2;Parent=LotjaGi1g1v0493800.2
LjG1.1_chr1	PGSB	CDS	100766439	100766644	.	-	2	ID=LotjaGi1g1v0493800.2.CDS.2;Parent=LotjaGi1g1v0493800.2
LjG1.1_chr1	PGSB	CDS	100767001	100769842	.	-	0	ID=LotjaGi1g1v0493800.2.CDS.3;Parent=LotjaGi1g1v0493800.2
LjG1.1_chr1	PGSB	exon	100767001	100770201	.	-	.	ID=LotjaGi1g1v0493800.2.exon.3;Parent=LotjaGi1g1v0493800.2
LjG1.1_chr1	PGSB	five_prime_UTR	100769843	100770201	.	-	.	ID=LotjaGi1g1v0493800.2.five_prime_UTR.2;Parent=LotjaGi1g1v0493800.2
###
LjG1.1_chr1	PGSB	gene	100763205	100770201	.	+	.	ID=LotjaGi1g1v0493900_LC
LjG1.1_chr1	PGSB	exon	100763205	100763741	.	+	.	ID=LotjaGi1g1v0493900_LC.1.exon.1;Parent=LotjaGi1g1v0493900_LC.1
LjG1.1_chr1	PGSB	five_prime_UTR	100763205	100763741	.	+	.	ID=LotjaGi1g1v0493900_LC.1.five_prime_UTR.1;Parent=LotjaGi1g1v0493900_LC.1
LjG1.1_chr1	PGSB	five_prime_UTR	100765299	100765581	.	+	.	ID=LotjaGi1g1v0493900_LC.1.five_prime_UTR.2;Parent=LotjaGi1g1v0493900_LC.1
LjG1.1_chr1	PGSB	exon	100765299	100765807	.	+	.	ID=LotjaGi1g1v0493900_LC.1.exon.2;Parent=LotjaGi1g1v0493900_LC.1
LjG1.1_chr1	PGSB	CDS	100765582	100765807	.	+	0	ID=LotjaGi1g1v0493900_LC.1.CDS.1;Parent=LotjaGi1g1v0493900_LC.1
LjG1.1_chr1	PGSB	CDS	100766060	100766175	.	+	2	ID=LotjaGi1g1v0493900_LC.1.CDS.2;Parent=LotjaGi1g1v0493900_LC.1
LjG1.1_chr1	PGSB	exon	100766060	100770201	.	+	.	ID=LotjaGi1g1v0493900_LC.1.exon.3;Parent=LotjaGi1g1v0493900_LC.1
LjG1.1_chr1	PGSB	three_prime_UTR	100766176	100770201	.	+	.	ID=LotjaGi1g1v0493900_LC.1.three_prime_UTR.3;Parent=LotjaGi1g1v0493900_LC.1
###
LjG1.1_chr1	PGSB	gene	100781461	100785471	.	-	.	ID=LotjaGi1g1v0494000
LjG1.1_chr1	PGSB	three_prime_UTR	100781461	100782385	.	-	.	ID=LotjaGi1g1v0494000.1.three_prime_UTR.1;Parent=LotjaGi1g1v0494000.1
LjG1.1_chr1	PGSB	exon	100781461	100782924	.	-	.	ID=LotjaGi1g1v0494000.1.exon.1;Parent=LotjaGi1g1v0494000.1
LjG1.1_chr1	PGSB	CDS	100782386	100782924	.	-	2	ID=LotjaGi1g1v0494000.1.CDS.1;Parent=LotjaGi1g1v0494000.1
LjG1.1_chr1	PGSB	exon	100783242	100783458	.	-	.	ID=LotjaGi1g1v0494000.1.exon.2;Parent=LotjaGi1g1v0494000.1
LjG1.1_chr1	PGSB	CDS	100783242	100783458	.	-	0	ID=LotjaGi1g1v0494000.1.CDS.2;Parent=LotjaGi1g1v0494000.1
LjG1.1_chr1	PGSB	exon	100783545	100783659	.	-	.	ID=LotjaGi1g1v0494000.1.exon.3;Parent=LotjaGi1g1v0494000.1
LjG1.1_chr1	PGSB	CDS	100783545	100783659	.	-	1	ID=LotjaGi1g1v0494000.1.CDS.3;Parent=LotjaGi1g1v0494000.1
LjG1.1_chr1	PGSB	CDS	100783777	100783883	.	-	0	ID=LotjaGi1g1v0494000.1.CDS.4;Parent=LotjaGi1g1v0494000.1
LjG1.1_chr1	PGSB	exon	100783777	100784010	.	-	.	ID=LotjaGi1g1v0494000.1.exon.4;Parent=LotjaGi1g1v0494000.1
LjG1.1_chr1	PGSB	five_prime_UTR	100783884	100784010	.	-	.	ID=LotjaGi1g1v0494000.1.five_prime_UTR.2;Parent=LotjaGi1g1v0494000.1
LjG1.1_chr1	PGSB	exon	100784098	100784192	.	-	.	ID=LotjaGi1g1v0494000.1.exon.5;Parent=LotjaGi1g1v0494000.1
LjG1.1_chr1	PGSB	five_prime_UTR	100784098	100784192	.	-	.	ID=LotjaGi1g1v0494000.1.five_prime_UTR.3;Parent=LotjaGi1g1v0494000.1
LjG1.1_chr1	PGSB	exon	100784304	100785471	.	-	.	ID=LotjaGi1g1v0494000.1.exon.6;Parent=LotjaGi1g1v0494000.1
LjG1.1_chr1	PGSB	five_prime_UTR	100784304	100785471	.	-	.	ID=LotjaGi1g1v0494000.1.five_prime_UTR.4;Parent=LotjaGi1g1v0494000.1
###
LjG1.1_chr1	PGSB	gene	100786043	100792549	.	+	.	ID=LotjaGi1g1v0494100
LjG1.1_chr1	PGSB	exon	100786043	100786187	.	+	.	ID=LotjaGi1g1v0494100.1.exon.1;Parent=LotjaGi1g1v0494100.1
LjG1.1_chr1	PGSB	five_prime_UTR	100786043	100786187	.	+	.	ID=LotjaGi1g1v0494100.1.five_prime_UTR.1;Parent=LotjaGi1g1v0494100.1
LjG1.1_chr1	PGSB	exon	100788816	100788939	.	+	.	ID=LotjaGi1g1v0494100.1.exon.2;Parent=LotjaGi1g1v0494100.1
LjG1.1_chr1	PGSB	five_prime_UTR	100788816	100788939	.	+	.	ID=LotjaGi1g1v0494100.1.five_prime_UTR.2;Parent=LotjaGi1g1v0494100.1
LjG1.1_chr1	PGSB	exon	100789169	100789724	.	+	.	ID=LotjaGi1g1v0494100.1.exon.3;Parent=LotjaGi1g1v0494100.1
LjG1.1_chr1	PGSB	five_prime_UTR	100789169	100789724	.	+	.	ID=LotjaGi1g1v0494100.1.five_prime_UTR.3;Parent=LotjaGi1g1v0494100.1
LjG1.1_chr1	PGSB	exon	100789836	100789930	.	+	.	ID=LotjaGi1g1v0494100.1.exon.4;Parent=LotjaGi1g1v0494100.1
LjG1.1_chr1	PGSB	five_prime_UTR	100789836	100789930	.	+	.	ID=LotjaGi1g1v0494100.1.five_prime_UTR.4;Parent=LotjaGi1g1v0494100.1
LjG1.1_chr1	PGSB	five_prime_UTR	100790018	100790144	.	+	.	ID=LotjaGi1g1v0494100.1.five_prime_UTR.5;Parent=LotjaGi1g1v0494100.1
LjG1.1_chr1	PGSB	exon	100790018	100790251	.	+	.	ID=LotjaGi1g1v0494100.1.exon.5;Parent=LotjaGi1g1v0494100.1
LjG1.1_chr1	PGSB	CDS	100790145	100790251	.	+	0	ID=LotjaGi1g1v0494100.1.CDS.1;Parent=LotjaGi1g1v0494100.1
LjG1.1_chr1	PGSB	exon	100790369	100790483	.	+	.	ID=LotjaGi1g1v0494100.1.exon.6;Parent=LotjaGi1g1v0494100.1
LjG1.1_chr1	PGSB	CDS	100790369	100790483	.	+	1	ID=LotjaGi1g1v0494100.1.CDS.2;Parent=LotjaGi1g1v0494100.1
LjG1.1_chr1	PGSB	exon	100790570	100790786	.	+	.	ID=LotjaGi1g1v0494100.1.exon.7;Parent=LotjaGi1g1v0494100.1
LjG1.1_chr1	PGSB	CDS	100790570	100790786	.	+	0	ID=LotjaGi1g1v0494100.1.CDS.3;Parent=LotjaGi1g1v0494100.1
LjG1.1_chr1	PGSB	CDS	100791086	100791624	.	+	2	ID=LotjaGi1g1v0494100.1.CDS.4;Parent=LotjaGi1g1v0494100.1
LjG1.1_chr1	PGSB	exon	100791086	100792549	.	+	.	ID=LotjaGi1g1v0494100.1.exon.8;Parent=LotjaGi1g1v0494100.1
LjG1.1_chr1	PGSB	three_prime_UTR	100791625	100792549	.	+	.	ID=LotjaGi1g1v0494100.1.three_prime_UTR.6;Parent=LotjaGi1g1v0494100.1
###
LjG1.1_chr1	PGSB	gene	100802603	100814631	.	+	.	ID=LotjaGi1g1v0494200
LjG1.1_chr1	PGSB	five_prime_UTR	100802603	100803216	.	+	.	ID=LotjaGi1g1v0494200.1.five_prime_UTR.1;Parent=LotjaGi1g1v0494200.1
LjG1.1_chr1	PGSB	exon	100802603	100803228	.	+	.	ID=LotjaGi1g1v0494200.1.exon.1;Parent=LotjaGi1g1v0494200.1
LjG1.1_chr1	PGSB	CDS	100803217	100803228	.	+	0	ID=LotjaGi1g1v0494200.1.CDS.1;Parent=LotjaGi1g1v0494200.1
LjG1.1_chr1	PGSB	exon	100808039	100808148	.	+	.	ID=LotjaGi1g1v0494200.1.exon.2;Parent=LotjaGi1g1v0494200.1
LjG1.1_chr1	PGSB	CDS	100808039	100808148	.	+	0	ID=LotjaGi1g1v0494200.1.CDS.2;Parent=LotjaGi1g1v0494200.1
LjG1.1_chr1	PGSB	exon	100808242	100808339	.	+	.	ID=LotjaGi1g1v0494200.1.exon.3;Parent=LotjaGi1g1v0494200.1
LjG1.1_chr1	PGSB	CDS	100808242	100808339	.	+	1	ID=LotjaGi1g1v0494200.1.CDS.3;Parent=LotjaGi1g1v0494200.1
LjG1.1_chr1	PGSB	exon	100808568	100808723	.	+	.	ID=LotjaGi1g1v0494200.1.exon.4;Parent=LotjaGi1g1v0494200.1
LjG1.1_chr1	PGSB	CDS	100808568	100808723	.	+	2	ID=LotjaGi1g1v0494200.1.CDS.4;Parent=LotjaGi1g1v0494200.1
LjG1.1_chr1	PGSB	exon	100809344	100809467	.	+	.	ID=LotjaGi1g1v0494200.1.exon.5;Parent=LotjaGi1g1v0494200.1
LjG1.1_chr1	PGSB	CDS	100809344	100809467	.	+	2	ID=LotjaGi1g1v0494200.1.CDS.5;Parent=LotjaGi1g1v0494200.1
LjG1.1_chr1	PGSB	exon	100810922	100811468	.	+	.	ID=LotjaGi1g1v0494200.1.exon.6;Parent=LotjaGi1g1v0494200.1
LjG1.1_chr1	PGSB	CDS	100810922	100811468	.	+	1	ID=LotjaGi1g1v0494200.1.CDS.6;Parent=LotjaGi1g1v0494200.1
LjG1.1_chr1	PGSB	exon	100812216	100812310	.	+	.	ID=LotjaGi1g1v0494200.1.exon.7;Parent=LotjaGi1g1v0494200.1
LjG1.1_chr1	PGSB	CDS	100812216	100812310	.	+	0	ID=LotjaGi1g1v0494200.1.CDS.7;Parent=LotjaGi1g1v0494200.1
LjG1.1_chr1	PGSB	exon	100812579	100812833	.	+	.	ID=LotjaGi1g1v0494200.1.exon.8;Parent=LotjaGi1g1v0494200.1
LjG1.1_chr1	PGSB	CDS	100812579	100812833	.	+	1	ID=LotjaGi1g1v0494200.1.CDS.8;Parent=LotjaGi1g1v0494200.1
LjG1.1_chr1	PGSB	exon	100812944	100813076	.	+	.	ID=LotjaGi1g1v0494200.1.exon.9;Parent=LotjaGi1g1v0494200.1
LjG1.1_chr1	PGSB	CDS	100812944	100813076	.	+	1	ID=LotjaGi1g1v0494200.1.CDS.9;Parent=LotjaGi1g1v0494200.1
LjG1.1_chr1	PGSB	exon	100813160	100813376	.	+	.	ID=LotjaGi1g1v0494200.1.exon.10;Parent=LotjaGi1g1v0494200.1
LjG1.1_chr1	PGSB	CDS	100813160	100813376	.	+	0	ID=LotjaGi1g1v0494200.1.CDS.10;Parent=LotjaGi1g1v0494200.1
LjG1.1_chr1	PGSB	CDS	100813472	100814013	.	+	2	ID=LotjaGi1g1v0494200.1.CDS.11;Parent=LotjaGi1g1v0494200.1
LjG1.1_chr1	PGSB	exon	100813472	100814631	.	+	.	ID=LotjaGi1g1v0494200.1.exon.11;Parent=LotjaGi1g1v0494200.1
LjG1.1_chr1	PGSB	three_prime_UTR	100814014	100814631	.	+	.	ID=LotjaGi1g1v0494200.1.three_prime_UTR.2;Parent=LotjaGi1g1v0494200.1
###
LjG1.1_chr1	PGSB	gene	100818841	100820908	.	+	.	ID=LotjaGi1g1v0494300_LC
LjG1.1_chr1	PGSB	five_prime_UTR	100818841	100819415	.	+	.	ID=LotjaGi1g1v0494300_LC.1.five_prime_UTR.1;Parent=LotjaGi1g1v0494300_LC.1
LjG1.1_chr1	PGSB	exon	100818841	100819511	.	+	.	ID=LotjaGi1g1v0494300_LC.1.exon.1;Parent=LotjaGi1g1v0494300_LC.1
LjG1.1_chr1	PGSB	CDS	100819416	100819511	.	+	0	ID=LotjaGi1g1v0494300_LC.1.CDS.1;Parent=LotjaGi1g1v0494300_LC.1
LjG1.1_chr1	PGSB	exon	100819667	100819776	.	+	.	ID=LotjaGi1g1v0494300_LC.1.exon.2;Parent=LotjaGi1g1v0494300_LC.1
LjG1.1_chr1	PGSB	CDS	100819667	100819776	.	+	0	ID=LotjaGi1g1v0494300_LC.1.CDS.2;Parent=LotjaGi1g1v0494300_LC.1
LjG1.1_chr1	PGSB	exon	100819885	100819981	.	+	.	ID=LotjaGi1g1v0494300_LC.1.exon.3;Parent=LotjaGi1g1v0494300_LC.1
LjG1.1_chr1	PGSB	CDS	100819885	100819981	.	+	1	ID=LotjaGi1g1v0494300_LC.1.CDS.3;Parent=LotjaGi1g1v0494300_LC.1
LjG1.1_chr1	PGSB	CDS	100820192	100820206	.	+	0	ID=LotjaGi1g1v0494300_LC.1.CDS.4;Parent=LotjaGi1g1v0494300_LC.1
LjG1.1_chr1	PGSB	exon	100820192	100820908	.	+	.	ID=LotjaGi1g1v0494300_LC.1.exon.4;Parent=LotjaGi1g1v0494300_LC.1
LjG1.1_chr1	PGSB	three_prime_UTR	100820207	100820908	.	+	.	ID=LotjaGi1g1v0494300_LC.1.three_prime_UTR.2;Parent=LotjaGi1g1v0494300_LC.1
###
LjG1.1_chr1	PGSB	gene	100827387	100835279	.	-	.	ID=LotjaGi1g1v0494400
LjG1.1_chr1	PGSB	three_prime_UTR	100827387	100828311	.	-	.	ID=LotjaGi1g1v0494400.1.three_prime_UTR.1;Parent=LotjaGi1g1v0494400.1
LjG1.1_chr1	PGSB	exon	100827387	100828850	.	-	.	ID=LotjaGi1g1v0494400.1.exon.1;Parent=LotjaGi1g1v0494400.1
LjG1.1_chr1	PGSB	CDS	100828312	100828850	.	-	2	ID=LotjaGi1g1v0494400.1.CDS.1;Parent=LotjaGi1g1v0494400.1
LjG1.1_chr1	PGSB	exon	100829158	100829374	.	-	.	ID=LotjaGi1g1v0494400.1.exon.2;Parent=LotjaGi1g1v0494400.1
LjG1.1_chr1	PGSB	CDS	100829158	100829374	.	-	0	ID=LotjaGi1g1v0494400.1.CDS.2;Parent=LotjaGi1g1v0494400.1
LjG1.1_chr1	PGSB	exon	100829461	100829575	.	-	.	ID=LotjaGi1g1v0494400.1.exon.3;Parent=LotjaGi1g1v0494400.1
LjG1.1_chr1	PGSB	CDS	100829461	100829575	.	-	1	ID=LotjaGi1g1v0494400.1.CDS.3;Parent=LotjaGi1g1v0494400.1
LjG1.1_chr1	PGSB	exon	100829693	100829926	.	-	.	ID=LotjaGi1g1v0494400.1.exon.4;Parent=LotjaGi1g1v0494400.1
LjG1.1_chr1	PGSB	CDS	100829693	100829926	.	-	1	ID=LotjaGi1g1v0494400.1.CDS.4;Parent=LotjaGi1g1v0494400.1
LjG1.1_chr1	PGSB	exon	100830014	100830108	.	-	.	ID=LotjaGi1g1v0494400.1.exon.5;Parent=LotjaGi1g1v0494400.1
LjG1.1_chr1	PGSB	CDS	100830014	100830108	.	-	0	ID=LotjaGi1g1v0494400.1.CDS.5;Parent=LotjaGi1g1v0494400.1
LjG1.1_chr1	PGSB	exon	100830220	100830775	.	-	.	ID=LotjaGi1g1v0494400.1.exon.6;Parent=LotjaGi1g1v0494400.1
LjG1.1_chr1	PGSB	CDS	100830220	100830775	.	-	1	ID=LotjaGi1g1v0494400.1.CDS.6;Parent=LotjaGi1g1v0494400.1
LjG1.1_chr1	PGSB	exon	100831005	100831128	.	-	.	ID=LotjaGi1g1v0494400.1.exon.7;Parent=LotjaGi1g1v0494400.1
LjG1.1_chr1	PGSB	CDS	100831005	100831128	.	-	2	ID=LotjaGi1g1v0494400.1.CDS.7;Parent=LotjaGi1g1v0494400.1
LjG1.1_chr1	PGSB	exon	100833758	100833925	.	-	.	ID=LotjaGi1g1v0494400.1.exon.8;Parent=LotjaGi1g1v0494400.1
LjG1.1_chr1	PGSB	CDS	100833758	100833925	.	-	2	ID=LotjaGi1g1v0494400.1.CDS.8;Parent=LotjaGi1g1v0494400.1
LjG1.1_chr1	PGSB	exon	100834137	100834234	.	-	.	ID=LotjaGi1g1v0494400.1.exon.9;Parent=LotjaGi1g1v0494400.1
LjG1.1_chr1	PGSB	CDS	100834137	100834234	.	-	1	ID=LotjaGi1g1v0494400.1.CDS.9;Parent=LotjaGi1g1v0494400.1
LjG1.1_chr1	PGSB	exon	100834343	100834452	.	-	.	ID=LotjaGi1g1v0494400.1.exon.10;Parent=LotjaGi1g1v0494400.1
LjG1.1_chr1	PGSB	CDS	100834343	100834452	.	-	0	ID=LotjaGi1g1v0494400.1.CDS.10;Parent=LotjaGi1g1v0494400.1
LjG1.1_chr1	PGSB	CDS	100834608	100834703	.	-	0	ID=LotjaGi1g1v0494400.1.CDS.11;Parent=LotjaGi1g1v0494400.1
LjG1.1_chr1	PGSB	exon	100834608	100835279	.	-	.	ID=LotjaGi1g1v0494400.1.exon.11;Parent=LotjaGi1g1v0494400.1
LjG1.1_chr1	PGSB	five_prime_UTR	100834704	100835279	.	-	.	ID=LotjaGi1g1v0494400.1.five_prime_UTR.2;Parent=LotjaGi1g1v0494400.1
###
LjG1.1_chr1	PGSB	gene	100839559	100849056	.	-	.	ID=LotjaGi1g1v0494500
LjG1.1_chr1	PGSB	three_prime_UTR	100839559	100840104	.	-	.	ID=LotjaGi1g1v0494500.1.three_prime_UTR.1;Parent=LotjaGi1g1v0494500.1
LjG1.1_chr1	PGSB	exon	100839559	100840646	.	-	.	ID=LotjaGi1g1v0494500.1.exon.1;Parent=LotjaGi1g1v0494500.1
LjG1.1_chr1	PGSB	CDS	100840105	100840646	.	-	2	ID=LotjaGi1g1v0494500.1.CDS.1;Parent=LotjaGi1g1v0494500.1
LjG1.1_chr1	PGSB	exon	100840742	100840958	.	-	.	ID=LotjaGi1g1v0494500.1.exon.2;Parent=LotjaGi1g1v0494500.1
LjG1.1_chr1	PGSB	CDS	100840742	100840958	.	-	0	ID=LotjaGi1g1v0494500.1.CDS.2;Parent=LotjaGi1g1v0494500.1
LjG1.1_chr1	PGSB	exon	100841042	100841174	.	-	.	ID=LotjaGi1g1v0494500.1.exon.3;Parent=LotjaGi1g1v0494500.1
LjG1.1_chr1	PGSB	CDS	100841042	100841174	.	-	1	ID=LotjaGi1g1v0494500.1.CDS.3;Parent=LotjaGi1g1v0494500.1
LjG1.1_chr1	PGSB	exon	100841285	100841539	.	-	.	ID=LotjaGi1g1v0494500.1.exon.4;Parent=LotjaGi1g1v0494500.1
LjG1.1_chr1	PGSB	CDS	100841285	100841539	.	-	1	ID=LotjaGi1g1v0494500.1.CDS.4;Parent=LotjaGi1g1v0494500.1
LjG1.1_chr1	PGSB	exon	100841808	100841902	.	-	.	ID=LotjaGi1g1v0494500.1.exon.5;Parent=LotjaGi1g1v0494500.1
LjG1.1_chr1	PGSB	CDS	100841808	100841902	.	-	0	ID=LotjaGi1g1v0494500.1.CDS.5;Parent=LotjaGi1g1v0494500.1
LjG1.1_chr1	PGSB	exon	100842650	100843196	.	-	.	ID=LotjaGi1g1v0494500.1.exon.6;Parent=LotjaGi1g1v0494500.1
LjG1.1_chr1	PGSB	CDS	100842650	100843196	.	-	1	ID=LotjaGi1g1v0494500.1.CDS.6;Parent=LotjaGi1g1v0494500.1
LjG1.1_chr1	PGSB	exon	100844651	100844774	.	-	.	ID=LotjaGi1g1v0494500.1.exon.7;Parent=LotjaGi1g1v0494500.1
LjG1.1_chr1	PGSB	CDS	100844651	100844774	.	-	2	ID=LotjaGi1g1v0494500.1.CDS.7;Parent=LotjaGi1g1v0494500.1
LjG1.1_chr1	PGSB	exon	100845407	100845562	.	-	.	ID=LotjaGi1g1v0494500.1.exon.8;Parent=LotjaGi1g1v0494500.1
LjG1.1_chr1	PGSB	CDS	100845407	100845562	.	-	2	ID=LotjaGi1g1v0494500.1.CDS.8;Parent=LotjaGi1g1v0494500.1
LjG1.1_chr1	PGSB	exon	100845791	100845888	.	-	.	ID=LotjaGi1g1v0494500.1.exon.9;Parent=LotjaGi1g1v0494500.1
LjG1.1_chr1	PGSB	CDS	100845791	100845888	.	-	1	ID=LotjaGi1g1v0494500.1.CDS.9;Parent=LotjaGi1g1v0494500.1
LjG1.1_chr1	PGSB	exon	100845982	100846091	.	-	.	ID=LotjaGi1g1v0494500.1.exon.10;Parent=LotjaGi1g1v0494500.1
LjG1.1_chr1	PGSB	CDS	100845982	100846091	.	-	0	ID=LotjaGi1g1v0494500.1.CDS.10;Parent=LotjaGi1g1v0494500.1
LjG1.1_chr1	PGSB	CDS	100846275	100846394	.	-	0	ID=LotjaGi1g1v0494500.1.CDS.11;Parent=LotjaGi1g1v0494500.1
LjG1.1_chr1	PGSB	exon	100846275	100849056	.	-	.	ID=LotjaGi1g1v0494500.1.exon.11;Parent=LotjaGi1g1v0494500.1
LjG1.1_chr1	PGSB	five_prime_UTR	100846395	100849056	.	-	.	ID=LotjaGi1g1v0494500.1.five_prime_UTR.2;Parent=LotjaGi1g1v0494500.1
###
LjG1.1_chr1	PGSB	gene	100852341	100862799	.	-	.	ID=LotjaGi1g1v0494600
LjG1.1_chr1	PGSB	three_prime_UTR	100852341	100852886	.	-	.	ID=LotjaGi1g1v0494600.1.three_prime_UTR.1;Parent=LotjaGi1g1v0494600.1
LjG1.1_chr1	PGSB	exon	100852341	100853428	.	-	.	ID=LotjaGi1g1v0494600.1.exon.1;Parent=LotjaGi1g1v0494600.1
LjG1.1_chr1	PGSB	CDS	100852887	100853428	.	-	2	ID=LotjaGi1g1v0494600.1.CDS.1;Parent=LotjaGi1g1v0494600.1
LjG1.1_chr1	PGSB	exon	100853524	100853740	.	-	.	ID=LotjaGi1g1v0494600.1.exon.2;Parent=LotjaGi1g1v0494600.1
LjG1.1_chr1	PGSB	CDS	100853524	100853740	.	-	0	ID=LotjaGi1g1v0494600.1.CDS.2;Parent=LotjaGi1g1v0494600.1
LjG1.1_chr1	PGSB	exon	100853823	100853955	.	-	.	ID=LotjaGi1g1v0494600.1.exon.3;Parent=LotjaGi1g1v0494600.1
LjG1.1_chr1	PGSB	CDS	100853823	100853955	.	-	1	ID=LotjaGi1g1v0494600.1.CDS.3;Parent=LotjaGi1g1v0494600.1
LjG1.1_chr1	PGSB	exon	100854066	100854320	.	-	.	ID=LotjaGi1g1v0494600.1.exon.4;Parent=LotjaGi1g1v0494600.1
LjG1.1_chr1	PGSB	CDS	100854066	100854320	.	-	1	ID=LotjaGi1g1v0494600.1.CDS.4;Parent=LotjaGi1g1v0494600.1
LjG1.1_chr1	PGSB	exon	100854589	100854683	.	-	.	ID=LotjaGi1g1v0494600.1.exon.5;Parent=LotjaGi1g1v0494600.1
LjG1.1_chr1	PGSB	CDS	100854589	100854683	.	-	0	ID=LotjaGi1g1v0494600.1.CDS.5;Parent=LotjaGi1g1v0494600.1
LjG1.1_chr1	PGSB	exon	100855429	100855975	.	-	.	ID=LotjaGi1g1v0494600.1.exon.6;Parent=LotjaGi1g1v0494600.1
LjG1.1_chr1	PGSB	CDS	100855429	100855975	.	-	1	ID=LotjaGi1g1v0494600.1.CDS.6;Parent=LotjaGi1g1v0494600.1
LjG1.1_chr1	PGSB	exon	100857411	100857534	.	-	.	ID=LotjaGi1g1v0494600.1.exon.7;Parent=LotjaGi1g1v0494600.1
LjG1.1_chr1	PGSB	CDS	100857411	100857534	.	-	2	ID=LotjaGi1g1v0494600.1.CDS.7;Parent=LotjaGi1g1v0494600.1
LjG1.1_chr1	PGSB	exon	100858167	100858322	.	-	.	ID=LotjaGi1g1v0494600.1.exon.8;Parent=LotjaGi1g1v0494600.1
LjG1.1_chr1	PGSB	CDS	100858167	100858322	.	-	2	ID=LotjaGi1g1v0494600.1.CDS.8;Parent=LotjaGi1g1v0494600.1
LjG1.1_chr1	PGSB	exon	100858551	100858648	.	-	.	ID=LotjaGi1g1v0494600.1.exon.9;Parent=LotjaGi1g1v0494600.1
LjG1.1_chr1	PGSB	CDS	100858551	100858648	.	-	1	ID=LotjaGi1g1v0494600.1.CDS.9;Parent=LotjaGi1g1v0494600.1
LjG1.1_chr1	PGSB	exon	100858742	100858851	.	-	.	ID=LotjaGi1g1v0494600.1.exon.10;Parent=LotjaGi1g1v0494600.1
LjG1.1_chr1	PGSB	CDS	100858742	100858851	.	-	0	ID=LotjaGi1g1v0494600.1.CDS.10;Parent=LotjaGi1g1v0494600.1
LjG1.1_chr1	PGSB	CDS	100859035	100859154	.	-	0	ID=LotjaGi1g1v0494600.1.CDS.11;Parent=LotjaGi1g1v0494600.1
LjG1.1_chr1	PGSB	exon	100859035	100862799	.	-	.	ID=LotjaGi1g1v0494600.1.exon.11;Parent=LotjaGi1g1v0494600.1
LjG1.1_chr1	PGSB	five_prime_UTR	100859155	100862799	.	-	.	ID=LotjaGi1g1v0494600.1.five_prime_UTR.2;Parent=LotjaGi1g1v0494600.1
###
LjG1.1_chr1	PGSB	gene	100877816	100881956	.	+	.	ID=LotjaGi1g1v0494700
LjG1.1_chr1	PGSB	five_prime_UTR	100877816	100878129	.	+	.	ID=LotjaGi1g1v0494700.1.five_prime_UTR.1;Parent=LotjaGi1g1v0494700.1
LjG1.1_chr1	PGSB	exon	100877816	100880971	.	+	.	ID=LotjaGi1g1v0494700.1.exon.1;Parent=LotjaGi1g1v0494700.1
```
