## Supplemental Data 1 for "Insights into the evolution of symbiosis gene copy number and distribution from a chromosome-scale *Lotus japonicus* Gifu genome sequence": LjGifu1.2_genes_longest_tr.gff3 (part 8 of 43)

```
LjG1.1_chr1	PGSB	CDS	100878130	100880971	.	+	0	ID=LotjaGi1g1v0494700.1.CDS.1;Parent=LotjaGi1g1v0494700.1
LjG1.1_chr1	PGSB	CDS	100881125	100881480	.	+	2	ID=LotjaGi1g1v0494700.1.CDS.2;Parent=LotjaGi1g1v0494700.1
LjG1.1_chr1	PGSB	exon	100881125	100881956	.	+	.	ID=LotjaGi1g1v0494700.1.exon.2;Parent=LotjaGi1g1v0494700.1
LjG1.1_chr1	PGSB	three_prime_UTR	100881481	100881956	.	+	.	ID=LotjaGi1g1v0494700.1.three_prime_UTR.2;Parent=LotjaGi1g1v0494700.1
###
LjG1.1_chr1	PGSB	gene	100891124	100893423	.	-	.	ID=LotjaGi1g1v0494800_LC
LjG1.1_chr1	PGSB	three_prime_UTR	100891124	100891148	.	-	.	ID=LotjaGi1g1v0494800_LC.1.three_prime_UTR.1;Parent=LotjaGi1g1v0494800_LC.1
LjG1.1_chr1	PGSB	exon	100891124	100893423	.	-	.	ID=LotjaGi1g1v0494800_LC.1.exon.1;Parent=LotjaGi1g1v0494800_LC.1
LjG1.1_chr1	PGSB	CDS	100891149	100892369	.	-	0	ID=LotjaGi1g1v0494800_LC.1.CDS.1;Parent=LotjaGi1g1v0494800_LC.1
LjG1.1_chr1	PGSB	five_prime_UTR	100892370	100893423	.	-	.	ID=LotjaGi1g1v0494800_LC.1.five_prime_UTR.2;Parent=LotjaGi1g1v0494800_LC.1
###
LjG1.1_chr1	PGSB	gene	100917040	100917405	.	-	.	ID=LotjaGi1g1v0494900_LC
LjG1.1_chr1	PGSB	three_prime_UTR	100917040	100917041	.	-	.	ID=LotjaGi1g1v0494900_LC.1.three_prime_UTR.1;Parent=LotjaGi1g1v0494900_LC.1
LjG1.1_chr1	PGSB	exon	100917040	100917405	.	-	.	ID=LotjaGi1g1v0494900_LC.1.exon.1;Parent=LotjaGi1g1v0494900_LC.1
LjG1.1_chr1	PGSB	CDS	100917042	100917404	.	-	0	ID=LotjaGi1g1v0494900_LC.1.CDS.1;Parent=LotjaGi1g1v0494900_LC.1
LjG1.1_chr1	PGSB	five_prime_UTR	100917405	100917405	.	-	.	ID=LotjaGi1g1v0494900_LC.1.five_prime_UTR.2;Parent=LotjaGi1g1v0494900_LC.1
###
LjG1.1_chr1	PGSB	gene	100926385	100932564	.	+	.	ID=LotjaGi1g1v0495000
LjG1.1_chr1	PGSB	five_prime_UTR	100926385	100926621	.	+	.	ID=LotjaGi1g1v0495000.1.five_prime_UTR.1;Parent=LotjaGi1g1v0495000.1
LjG1.1_chr1	PGSB	exon	100926385	100926635	.	+	.	ID=LotjaGi1g1v0495000.1.exon.1;Parent=LotjaGi1g1v0495000.1
LjG1.1_chr1	PGSB	CDS	100926622	100926635	.	+	0	ID=LotjaGi1g1v0495000.1.CDS.1;Parent=LotjaGi1g1v0495000.1
LjG1.1_chr1	PGSB	exon	100927490	100927562	.	+	.	ID=LotjaGi1g1v0495000.1.exon.2;Parent=LotjaGi1g1v0495000.1
LjG1.1_chr1	PGSB	CDS	100927490	100927562	.	+	1	ID=LotjaGi1g1v0495000.1.CDS.2;Parent=LotjaGi1g1v0495000.1
LjG1.1_chr1	PGSB	exon	100929416	100929463	.	+	.	ID=LotjaGi1g1v0495000.1.exon.3;Parent=LotjaGi1g1v0495000.1
LjG1.1_chr1	PGSB	CDS	100929416	100929463	.	+	0	ID=LotjaGi1g1v0495000.1.CDS.3;Parent=LotjaGi1g1v0495000.1
LjG1.1_chr1	PGSB	exon	100929546	100929593	.	+	.	ID=LotjaGi1g1v0495000.1.exon.4;Parent=LotjaGi1g1v0495000.1
LjG1.1_chr1	PGSB	CDS	100929546	100929593	.	+	0	ID=LotjaGi1g1v0495000.1.CDS.4;Parent=LotjaGi1g1v0495000.1
LjG1.1_chr1	PGSB	exon	100929844	100929915	.	+	.	ID=LotjaGi1g1v0495000.1.exon.5;Parent=LotjaGi1g1v0495000.1
LjG1.1_chr1	PGSB	CDS	100929844	100929915	.	+	0	ID=LotjaGi1g1v0495000.1.CDS.5;Parent=LotjaGi1g1v0495000.1
LjG1.1_chr1	PGSB	exon	100930011	100930166	.	+	.	ID=LotjaGi1g1v0495000.1.exon.6;Parent=LotjaGi1g1v0495000.1
LjG1.1_chr1	PGSB	CDS	100930011	100930166	.	+	0	ID=LotjaGi1g1v0495000.1.CDS.6;Parent=LotjaGi1g1v0495000.1
LjG1.1_chr1	PGSB	exon	100930329	100930432	.	+	.	ID=LotjaGi1g1v0495000.1.exon.7;Parent=LotjaGi1g1v0495000.1
LjG1.1_chr1	PGSB	CDS	100930329	100930432	.	+	0	ID=LotjaGi1g1v0495000.1.CDS.7;Parent=LotjaGi1g1v0495000.1
LjG1.1_chr1	PGSB	CDS	100931459	100931552	.	+	1	ID=LotjaGi1g1v0495000.1.CDS.8;Parent=LotjaGi1g1v0495000.1
LjG1.1_chr1	PGSB	exon	100931459	100932564	.	+	.	ID=LotjaGi1g1v0495000.1.exon.8;Parent=LotjaGi1g1v0495000.1
LjG1.1_chr1	PGSB	three_prime_UTR	100931553	100932564	.	+	.	ID=LotjaGi1g1v0495000.1.three_prime_UTR.2;Parent=LotjaGi1g1v0495000.1
###
LjG1.1_chr1	PGSB	gene	100937865	100938206	.	-	.	ID=LotjaGi1g1v0495100_LC
LjG1.1_chr1	PGSB	exon	100937865	100938206	.	-	.	ID=LotjaGi1g1v0495100_LC.1.exon.1;Parent=LotjaGi1g1v0495100_LC.1
LjG1.1_chr1	PGSB	CDS	100937865	100938206	.	-	0	ID=LotjaGi1g1v0495100_LC.1.CDS.1;Parent=LotjaGi1g1v0495100_LC.1
###
LjG1.1_chr1	PGSB	gene	100939743	100945388	.	-	.	ID=LotjaGi1g1v0495200
LjG1.1_chr1	PGSB	three_prime_UTR	100939743	100941241	.	-	.	ID=LotjaGi1g1v0495200.1.three_prime_UTR.1;Parent=LotjaGi1g1v0495200.1
LjG1.1_chr1	PGSB	exon	100939743	100941430	.	-	.	ID=LotjaGi1g1v0495200.1.exon.1;Parent=LotjaGi1g1v0495200.1
LjG1.1_chr1	PGSB	CDS	100941242	100941430	.	-	0	ID=LotjaGi1g1v0495200.1.CDS.1;Parent=LotjaGi1g1v0495200.1
LjG1.1_chr1	PGSB	exon	100942400	100942456	.	-	.	ID=LotjaGi1g1v0495200.1.exon.2;Parent=LotjaGi1g1v0495200.1
LjG1.1_chr1	PGSB	CDS	100942400	100942456	.	-	0	ID=LotjaGi1g1v0495200.1.CDS.2;Parent=LotjaGi1g1v0495200.1
LjG1.1_chr1	PGSB	exon	100942575	100942730	.	-	.	ID=LotjaGi1g1v0495200.1.exon.3;Parent=LotjaGi1g1v0495200.1
LjG1.1_chr1	PGSB	CDS	100942575	100942730	.	-	0	ID=LotjaGi1g1v0495200.1.CDS.3;Parent=LotjaGi1g1v0495200.1
LjG1.1_chr1	PGSB	exon	100943451	100943580	.	-	.	ID=LotjaGi1g1v0495200.1.exon.4;Parent=LotjaGi1g1v0495200.1
LjG1.1_chr1	PGSB	CDS	100943451	100943580	.	-	1	ID=LotjaGi1g1v0495200.1.CDS.4;Parent=LotjaGi1g1v0495200.1
LjG1.1_chr1	PGSB	exon	100943704	100943769	.	-	.	ID=LotjaGi1g1v0495200.1.exon.5;Parent=LotjaGi1g1v0495200.1
LjG1.1_chr1	PGSB	CDS	100943704	100943769	.	-	1	ID=LotjaGi1g1v0495200.1.CDS.5;Parent=LotjaGi1g1v0495200.1
LjG1.1_chr1	PGSB	exon	100943848	100944166	.	-	.	ID=LotjaGi1g1v0495200.1.exon.6;Parent=LotjaGi1g1v0495200.1
LjG1.1_chr1	PGSB	CDS	100943848	100944166	.	-	2	ID=LotjaGi1g1v0495200.1.CDS.6;Parent=LotjaGi1g1v0495200.1
LjG1.1_chr1	PGSB	CDS	100944885	100945080	.	-	0	ID=LotjaGi1g1v0495200.1.CDS.7;Parent=LotjaGi1g1v0495200.1
LjG1.1_chr1	PGSB	exon	100944885	100945388	.	-	.	ID=LotjaGi1g1v0495200.1.exon.7;Parent=LotjaGi1g1v0495200.1
LjG1.1_chr1	PGSB	five_prime_UTR	100945081	100945388	.	-	.	ID=LotjaGi1g1v0495200.1.five_prime_UTR.2;Parent=LotjaGi1g1v0495200.1
###
LjG1.1_chr1	PGSB	gene	100979695	100980440	.	-	.	ID=LotjaGi1g1v0495300_LC
LjG1.1_chr1	PGSB	three_prime_UTR	100979695	100979875	.	-	.	ID=LotjaGi1g1v0495300_LC.1.three_prime_UTR.1;Parent=LotjaGi1g1v0495300_LC.1
LjG1.1_chr1	PGSB	exon	100979695	100980440	.	-	.	ID=LotjaGi1g1v0495300_LC.1.exon.1;Parent=LotjaGi1g1v0495300_LC.1
LjG1.1_chr1	PGSB	CDS	100979876	100980247	.	-	0	ID=LotjaGi1g1v0495300_LC.1.CDS.1;Parent=LotjaGi1g1v0495300_LC.1
LjG1.1_chr1	PGSB	five_prime_UTR	100980248	100980440	.	-	.	ID=LotjaGi1g1v0495300_LC.1.five_prime_UTR.2;Parent=LotjaGi1g1v0495300_LC.1
###
LjG1.1_chr1	PGSB	gene	101018124	101019253	.	+	.	ID=LotjaGi1g1v0495400_LC
LjG1.1_chr1	PGSB	five_prime_UTR	101018124	101018742	.	+	.	ID=LotjaGi1g1v0495400_LC.1.five_prime_UTR.1;Parent=LotjaGi1g1v0495400_LC.1
LjG1.1_chr1	PGSB	exon	101018124	101019253	.	+	.	ID=LotjaGi1g1v0495400_LC.1.exon.1;Parent=LotjaGi1g1v0495400_LC.1
LjG1.1_chr1	PGSB	CDS	101018743	101019120	.	+	0	ID=LotjaGi1g1v0495400_LC.1.CDS.1;Parent=LotjaGi1g1v0495400_LC.1
LjG1.1_chr1	PGSB	three_prime_UTR	101019121	101019253	.	+	.	ID=LotjaGi1g1v0495400_LC.1.three_prime_UTR.2;Parent=LotjaGi1g1v0495400_LC.1
###
LjG1.1_chr1	PGSB	gene	101021651	101021896	.	+	.	ID=LotjaGi1g1v0495500_LC
###
LjG1.1_chr1	PGSB	gene	101031102	101038305	.	-	.	ID=LotjaGi1g1v0495600
LjG1.1_chr1	PGSB	three_prime_UTR	101031102	101031724	.	-	.	ID=LotjaGi1g1v0495600.1.three_prime_UTR.1;Parent=LotjaGi1g1v0495600.1
LjG1.1_chr1	PGSB	exon	101031102	101032610	.	-	.	ID=LotjaGi1g1v0495600.1.exon.1;Parent=LotjaGi1g1v0495600.1
LjG1.1_chr1	PGSB	CDS	101031725	101032610	.	-	1	ID=LotjaGi1g1v0495600.1.CDS.1;Parent=LotjaGi1g1v0495600.1
LjG1.1_chr1	PGSB	CDS	101035501	101036933	.	-	0	ID=LotjaGi1g1v0495600.1.CDS.2;Parent=LotjaGi1g1v0495600.1
LjG1.1_chr1	PGSB	exon	101035501	101036980	.	-	.	ID=LotjaGi1g1v0495600.1.exon.2;Parent=LotjaGi1g1v0495600.1
LjG1.1_chr1	PGSB	five_prime_UTR	101036934	101036980	.	-	.	ID=LotjaGi1g1v0495600.1.five_prime_UTR.2;Parent=LotjaGi1g1v0495600.1
LjG1.1_chr1	PGSB	exon	101037799	101038305	.	-	.	ID=LotjaGi1g1v0495600.1.exon.3;Parent=LotjaGi1g1v0495600.1
LjG1.1_chr1	PGSB	five_prime_UTR	101037799	101038305	.	-	.	ID=LotjaGi1g1v0495600.1.five_prime_UTR.3;Parent=LotjaGi1g1v0495600.1
###
LjG1.1_chr1	PGSB	gene	101041848	101048909	.	-	.	ID=LotjaGi1g1v0495700
LjG1.1_chr1	PGSB	three_prime_UTR	101041848	101042534	.	-	.	ID=LotjaGi1g1v0495700.1.three_prime_UTR.1;Parent=LotjaGi1g1v0495700.1
LjG1.1_chr1	PGSB	exon	101041848	101043324	.	-	.	ID=LotjaGi1g1v0495700.1.exon.1;Parent=LotjaGi1g1v0495700.1
LjG1.1_chr1	PGSB	CDS	101042535	101043324	.	-	1	ID=LotjaGi1g1v0495700.1.CDS.1;Parent=LotjaGi1g1v0495700.1
LjG1.1_chr1	PGSB	exon	101044500	101044723	.	-	.	ID=LotjaGi1g1v0495700.1.exon.2;Parent=LotjaGi1g1v0495700.1
LjG1.1_chr1	PGSB	CDS	101044500	101044723	.	-	0	ID=LotjaGi1g1v0495700.1.CDS.2;Parent=LotjaGi1g1v0495700.1
LjG1.1_chr1	PGSB	exon	101046406	101046590	.	-	.	ID=LotjaGi1g1v0495700.1.exon.3;Parent=LotjaGi1g1v0495700.1
LjG1.1_chr1	PGSB	CDS	101046406	101046590	.	-	2	ID=LotjaGi1g1v0495700.1.CDS.3;Parent=LotjaGi1g1v0495700.1
LjG1.1_chr1	PGSB	CDS	101047151	101048456	.	-	0	ID=LotjaGi1g1v0495700.1.CDS.4;Parent=LotjaGi1g1v0495700.1
LjG1.1_chr1	PGSB	exon	101047151	101048909	.	-	.	ID=LotjaGi1g1v0495700.1.exon.4;Parent=LotjaGi1g1v0495700.1
LjG1.1_chr1	PGSB	five_prime_UTR	101048457	101048909	.	-	.	ID=LotjaGi1g1v0495700.1.five_prime_UTR.2;Parent=LotjaGi1g1v0495700.1
###
LjG1.1_chr1	PGSB	gene	101057364	101077654	.	-	.	ID=LotjaGi1g1v0495800
LjG1.1_chr1	PGSB	three_prime_UTR	101057364	101058669	.	-	.	ID=LotjaGi1g1v0495800.1.three_prime_UTR.1;Parent=LotjaGi1g1v0495800.1
LjG1.1_chr1	PGSB	exon	101057364	101058726	.	-	.	ID=LotjaGi1g1v0495800.1.exon.1;Parent=LotjaGi1g1v0495800.1
LjG1.1_chr1	PGSB	CDS	101058670	101058726	.	-	0	ID=LotjaGi1g1v0495800.1.CDS.1;Parent=LotjaGi1g1v0495800.1
LjG1.1_chr1	PGSB	exon	101059107	101059145	.	-	.	ID=LotjaGi1g1v0495800.1.exon.2;Parent=LotjaGi1g1v0495800.1
LjG1.1_chr1	PGSB	CDS	101059107	101059145	.	-	0	ID=LotjaGi1g1v0495800.1.CDS.2;Parent=LotjaGi1g1v0495800.1
LjG1.1_chr1	PGSB	exon	101059525	101059576	.	-	.	ID=LotjaGi1g1v0495800.1.exon.3;Parent=LotjaGi1g1v0495800.1
LjG1.1_chr1	PGSB	CDS	101059525	101059576	.	-	1	ID=LotjaGi1g1v0495800.1.CDS.3;Parent=LotjaGi1g1v0495800.1
LjG1.1_chr1	PGSB	exon	101060916	101060980	.	-	.	ID=LotjaGi1g1v0495800.1.exon.4;Parent=LotjaGi1g1v0495800.1
LjG1.1_chr1	PGSB	CDS	101060916	101060980	.	-	0	ID=LotjaGi1g1v0495800.1.CDS.4;Parent=LotjaGi1g1v0495800.1
LjG1.1_chr1	PGSB	exon	101067246	101067329	.	-	.	ID=LotjaGi1g1v0495800.1.exon.5;Parent=LotjaGi1g1v0495800.1
LjG1.1_chr1	PGSB	CDS	101067246	101067329	.	-	0	ID=LotjaGi1g1v0495800.1.CDS.5;Parent=LotjaGi1g1v0495800.1
LjG1.1_chr1	PGSB	exon	101068411	101068458	.	-	.	ID=LotjaGi1g1v0495800.1.exon.6;Parent=LotjaGi1g1v0495800.1
LjG1.1_chr1	PGSB	CDS	101068411	101068458	.	-	0	ID=LotjaGi1g1v0495800.1.CDS.6;Parent=LotjaGi1g1v0495800.1
LjG1.1_chr1	PGSB	exon	101068544	101068664	.	-	.	ID=LotjaGi1g1v0495800.1.exon.7;Parent=LotjaGi1g1v0495800.1
LjG1.1_chr1	PGSB	CDS	101068544	101068664	.	-	1	ID=LotjaGi1g1v0495800.1.CDS.7;Parent=LotjaGi1g1v0495800.1
LjG1.1_chr1	PGSB	exon	101069798	101069900	.	-	.	ID=LotjaGi1g1v0495800.1.exon.8;Parent=LotjaGi1g1v0495800.1
LjG1.1_chr1	PGSB	CDS	101069798	101069900	.	-	2	ID=LotjaGi1g1v0495800.1.CDS.8;Parent=LotjaGi1g1v0495800.1
LjG1.1_chr1	PGSB	exon	101070935	101071016	.	-	.	ID=LotjaGi1g1v0495800.1.exon.9;Parent=LotjaGi1g1v0495800.1
LjG1.1_chr1	PGSB	CDS	101070935	101071016	.	-	0	ID=LotjaGi1g1v0495800.1.CDS.9;Parent=LotjaGi1g1v0495800.1
LjG1.1_chr1	PGSB	exon	101075577	101075624	.	-	.	ID=LotjaGi1g1v0495800.1.exon.10;Parent=LotjaGi1g1v0495800.1
LjG1.1_chr1	PGSB	CDS	101075577	101075624	.	-	0	ID=LotjaGi1g1v0495800.1.CDS.10;Parent=LotjaGi1g1v0495800.1
LjG1.1_chr1	PGSB	exon	101076578	101076720	.	-	.	ID=LotjaGi1g1v0495800.1.exon.11;Parent=LotjaGi1g1v0495800.1
LjG1.1_chr1	PGSB	CDS	101076578	101076720	.	-	2	ID=LotjaGi1g1v0495800.1.CDS.11;Parent=LotjaGi1g1v0495800.1
LjG1.1_chr1	PGSB	exon	101076826	101076914	.	-	.	ID=LotjaGi1g1v0495800.1.exon.12;Parent=LotjaGi1g1v0495800.1
LjG1.1_chr1	PGSB	CDS	101076826	101076914	.	-	1	ID=LotjaGi1g1v0495800.1.CDS.12;Parent=LotjaGi1g1v0495800.1
LjG1.1_chr1	PGSB	CDS	101077340	101077425	.	-	0	ID=LotjaGi1g1v0495800.1.CDS.13;Parent=LotjaGi1g1v0495800.1
LjG1.1_chr1	PGSB	exon	101077340	101077654	.	-	.	ID=LotjaGi1g1v0495800.1.exon.13;Parent=LotjaGi1g1v0495800.1
LjG1.1_chr1	PGSB	five_prime_UTR	101077426	101077654	.	-	.	ID=LotjaGi1g1v0495800.1.five_prime_UTR.2;Parent=LotjaGi1g1v0495800.1
###
LjG1.1_chr1	PGSB	gene	101082021	101082617	.	+	.	ID=LotjaGi1g1v0495900_LC
LjG1.1_chr1	PGSB	exon	101082021	101082617	.	+	.	ID=LotjaGi1g1v0495900_LC.1.exon.1;Parent=LotjaGi1g1v0495900_LC.1
LjG1.1_chr1	PGSB	CDS	101082021	101082617	.	+	0	ID=LotjaGi1g1v0495900_LC.1.CDS.1;Parent=LotjaGi1g1v0495900_LC.1
###
LjG1.1_chr1	PGSB	gene	101086025	101092538	.	+	.	ID=LotjaGi1g1v0496000
LjG1.1_chr1	PGSB	five_prime_UTR	101086025	101086197	.	+	.	ID=LotjaGi1g1v0496000.1.five_prime_UTR.1;Parent=LotjaGi1g1v0496000.1
LjG1.1_chr1	PGSB	exon	101086025	101086359	.	+	.	ID=LotjaGi1g1v0496000.1.exon.1;Parent=LotjaGi1g1v0496000.1
LjG1.1_chr1	PGSB	CDS	101086198	101086359	.	+	0	ID=LotjaGi1g1v0496000.1.CDS.1;Parent=LotjaGi1g1v0496000.1
LjG1.1_chr1	PGSB	exon	101086774	101086849	.	+	.	ID=LotjaGi1g1v0496000.1.exon.2;Parent=LotjaGi1g1v0496000.1
LjG1.1_chr1	PGSB	CDS	101086774	101086849	.	+	0	ID=LotjaGi1g1v0496000.1.CDS.2;Parent=LotjaGi1g1v0496000.1
LjG1.1_chr1	PGSB	exon	101087520	101087608	.	+	.	ID=LotjaGi1g1v0496000.1.exon.3;Parent=LotjaGi1g1v0496000.1
LjG1.1_chr1	PGSB	CDS	101087520	101087608	.	+	2	ID=LotjaGi1g1v0496000.1.CDS.3;Parent=LotjaGi1g1v0496000.1
LjG1.1_chr1	PGSB	exon	101088753	101088842	.	+	.	ID=LotjaGi1g1v0496000.1.exon.4;Parent=LotjaGi1g1v0496000.1
LjG1.1_chr1	PGSB	CDS	101088753	101088842	.	+	0	ID=LotjaGi1g1v0496000.1.CDS.4;Parent=LotjaGi1g1v0496000.1
LjG1.1_chr1	PGSB	exon	101088997	101089041	.	+	.	ID=LotjaGi1g1v0496000.1.exon.5;Parent=LotjaGi1g1v0496000.1
LjG1.1_chr1	PGSB	CDS	101088997	101089041	.	+	0	ID=LotjaGi1g1v0496000.1.CDS.5;Parent=LotjaGi1g1v0496000.1
LjG1.1_chr1	PGSB	exon	101089157	101089227	.	+	.	ID=LotjaGi1g1v0496000.1.exon.6;Parent=LotjaGi1g1v0496000.1
LjG1.1_chr1	PGSB	CDS	101089157	101089227	.	+	0	ID=LotjaGi1g1v0496000.1.CDS.6;Parent=LotjaGi1g1v0496000.1
LjG1.1_chr1	PGSB	exon	101089645	101089780	.	+	.	ID=LotjaGi1g1v0496000.1.exon.7;Parent=LotjaGi1g1v0496000.1
LjG1.1_chr1	PGSB	CDS	101089645	101089780	.	+	1	ID=LotjaGi1g1v0496000.1.CDS.7;Parent=LotjaGi1g1v0496000.1
LjG1.1_chr1	PGSB	exon	101091670	101091761	.	+	.	ID=LotjaGi1g1v0496000.1.exon.8;Parent=LotjaGi1g1v0496000.1
LjG1.1_chr1	PGSB	CDS	101091670	101091761	.	+	0	ID=LotjaGi1g1v0496000.1.CDS.8;Parent=LotjaGi1g1v0496000.1
LjG1.1_chr1	PGSB	CDS	101091918	101091939	.	+	1	ID=LotjaGi1g1v0496000.1.CDS.9;Parent=LotjaGi1g1v0496000.1
LjG1.1_chr1	PGSB	exon	101091918	101092538	.	+	.	ID=LotjaGi1g1v0496000.1.exon.9;Parent=LotjaGi1g1v0496000.1
LjG1.1_chr1	PGSB	three_prime_UTR	101091940	101092538	.	+	.	ID=LotjaGi1g1v0496000.1.three_prime_UTR.2;Parent=LotjaGi1g1v0496000.1
###
LjG1.1_chr1	PGSB	gene	101105202	101108325	.	+	.	ID=LotjaGi1g1v0496100_LC
LjG1.1_chr1	PGSB	exon	101105202	101105761	.	+	.	ID=LotjaGi1g1v0496100_LC.1.exon.1;Parent=LotjaGi1g1v0496100_LC.1
LjG1.1_chr1	PGSB	five_prime_UTR	101105202	101105761	.	+	.	ID=LotjaGi1g1v0496100_LC.1.five_prime_UTR.1;Parent=LotjaGi1g1v0496100_LC.1
LjG1.1_chr1	PGSB	five_prime_UTR	101105985	101105986	.	+	.	ID=LotjaGi1g1v0496100_LC.1.five_prime_UTR.2;Parent=LotjaGi1g1v0496100_LC.1
LjG1.1_chr1	PGSB	exon	101105985	101106101	.	+	.	ID=LotjaGi1g1v0496100_LC.1.exon.2;Parent=LotjaGi1g1v0496100_LC.1
LjG1.1_chr1	PGSB	CDS	101105987	101106101	.	+	0	ID=LotjaGi1g1v0496100_LC.1.CDS.1;Parent=LotjaGi1g1v0496100_LC.1
LjG1.1_chr1	PGSB	exon	101106234	101106388	.	+	.	ID=LotjaGi1g1v0496100_LC.1.exon.3;Parent=LotjaGi1g1v0496100_LC.1
LjG1.1_chr1	PGSB	CDS	101106234	101106388	.	+	2	ID=LotjaGi1g1v0496100_LC.1.CDS.2;Parent=LotjaGi1g1v0496100_LC.1
LjG1.1_chr1	PGSB	exon	101106480	101106554	.	+	.	ID=LotjaGi1g1v0496100_LC.1.exon.4;Parent=LotjaGi1g1v0496100_LC.1
LjG1.1_chr1	PGSB	CDS	101106480	101106554	.	+	0	ID=LotjaGi1g1v0496100_LC.1.CDS.3;Parent=LotjaGi1g1v0496100_LC.1
LjG1.1_chr1	PGSB	exon	101106646	101106912	.	+	.	ID=LotjaGi1g1v0496100_LC.1.exon.5;Parent=LotjaGi1g1v0496100_LC.1
LjG1.1_chr1	PGSB	CDS	101106646	101106912	.	+	0	ID=LotjaGi1g1v0496100_LC.1.CDS.4;Parent=LotjaGi1g1v0496100_LC.1
LjG1.1_chr1	PGSB	CDS	101107005	101107052	.	+	0	ID=LotjaGi1g1v0496100_LC.1.CDS.5;Parent=LotjaGi1g1v0496100_LC.1
LjG1.1_chr1	PGSB	exon	101107005	101107117	.	+	.	ID=LotjaGi1g1v0496100_LC.1.exon.6;Parent=LotjaGi1g1v0496100_LC.1
LjG1.1_chr1	PGSB	three_prime_UTR	101107053	101107117	.	+	.	ID=LotjaGi1g1v0496100_LC.1.three_prime_UTR.3;Parent=LotjaGi1g1v0496100_LC.1
LjG1.1_chr1	PGSB	exon	101107279	101107453	.	+	.	ID=LotjaGi1g1v0496100_LC.1.exon.7;Parent=LotjaGi1g1v0496100_LC.1
LjG1.1_chr1	PGSB	three_prime_UTR	101107279	101107453	.	+	.	ID=LotjaGi1g1v0496100_LC.1.three_prime_UTR.4;Parent=LotjaGi1g1v0496100_LC.1
LjG1.1_chr1	PGSB	exon	101107552	101108325	.	+	.	ID=LotjaGi1g1v0496100_LC.1.exon.8;Parent=LotjaGi1g1v0496100_LC.1
LjG1.1_chr1	PGSB	three_prime_UTR	101107552	101108325	.	+	.	ID=LotjaGi1g1v0496100_LC.1.three_prime_UTR.5;Parent=LotjaGi1g1v0496100_LC.1
###
LjG1.1_chr1	PGSB	gene	101114004	101115135	.	+	.	ID=LotjaGi1g1v0496200
LjG1.1_chr1	PGSB	five_prime_UTR	101114004	101114145	.	+	.	ID=LotjaGi1g1v0496200.1.five_prime_UTR.1;Parent=LotjaGi1g1v0496200.1
LjG1.1_chr1	PGSB	exon	101114004	101115135	.	+	.	ID=LotjaGi1g1v0496200.1.exon.1;Parent=LotjaGi1g1v0496200.1
LjG1.1_chr1	PGSB	CDS	101114146	101114778	.	+	0	ID=LotjaGi1g1v0496200.1.CDS.1;Parent=LotjaGi1g1v0496200.1
LjG1.1_chr1	PGSB	three_prime_UTR	101114779	101115135	.	+	.	ID=LotjaGi1g1v0496200.1.three_prime_UTR.2;Parent=LotjaGi1g1v0496200.1
###
LjG1.1_chr1	PGSB	gene	101136120	101143974	.	+	.	ID=LotjaGi1g1v0496300
LjG1.1_chr1	PGSB	exon	101136120	101136342	.	+	.	ID=LotjaGi1g1v0496300.1.exon.1;Parent=LotjaGi1g1v0496300.1
LjG1.1_chr1	PGSB	five_prime_UTR	101136120	101136342	.	+	.	ID=LotjaGi1g1v0496300.1.five_prime_UTR.1;Parent=LotjaGi1g1v0496300.1
LjG1.1_chr1	PGSB	five_prime_UTR	101137384	101137391	.	+	.	ID=LotjaGi1g1v0496300.1.five_prime_UTR.2;Parent=LotjaGi1g1v0496300.1
LjG1.1_chr1	PGSB	exon	101137384	101137499	.	+	.	ID=LotjaGi1g1v0496300.1.exon.2;Parent=LotjaGi1g1v0496300.1
LjG1.1_chr1	PGSB	CDS	101137392	101137499	.	+	0	ID=LotjaGi1g1v0496300.1.CDS.1;Parent=LotjaGi1g1v0496300.1
LjG1.1_chr1	PGSB	exon	101138319	101138609	.	+	.	ID=LotjaGi1g1v0496300.1.exon.3;Parent=LotjaGi1g1v0496300.1
LjG1.1_chr1	PGSB	CDS	101138319	101138609	.	+	0	ID=LotjaGi1g1v0496300.1.CDS.2;Parent=LotjaGi1g1v0496300.1
LjG1.1_chr1	PGSB	CDS	101139431	101140015	.	+	0	ID=LotjaGi1g1v0496300.1.CDS.3;Parent=LotjaGi1g1v0496300.1
LjG1.1_chr1	PGSB	exon	101139431	101141132	.	+	.	ID=LotjaGi1g1v0496300.1.exon.4;Parent=LotjaGi1g1v0496300.1
LjG1.1_chr1	PGSB	three_prime_UTR	101140016	101141132	.	+	.	ID=LotjaGi1g1v0496300.1.three_prime_UTR.3;Parent=LotjaGi1g1v0496300.1
###
LjG1.1_chr1	PGSB	gene	101147405	101151107	.	-	.	ID=LotjaGi1g1v0496400
LjG1.1_chr1	PGSB	three_prime_UTR	101147405	101147704	.	-	.	ID=LotjaGi1g1v0496400.1.three_prime_UTR.1;Parent=LotjaGi1g1v0496400.1
LjG1.1_chr1	PGSB	exon	101147405	101147974	.	-	.	ID=LotjaGi1g1v0496400.1.exon.1;Parent=LotjaGi1g1v0496400.1
LjG1.1_chr1	PGSB	CDS	101147705	101147974	.	-	0	ID=LotjaGi1g1v0496400.1.CDS.1;Parent=LotjaGi1g1v0496400.1
LjG1.1_chr1	PGSB	exon	101148887	101149293	.	-	.	ID=LotjaGi1g1v0496400.1.exon.2;Parent=LotjaGi1g1v0496400.1
LjG1.1_chr1	PGSB	CDS	101148887	101149293	.	-	2	ID=LotjaGi1g1v0496400.1.CDS.2;Parent=LotjaGi1g1v0496400.1
LjG1.1_chr1	PGSB	exon	101149441	101149509	.	-	.	ID=LotjaGi1g1v0496400.1.exon.3;Parent=LotjaGi1g1v0496400.1
LjG1.1_chr1	PGSB	CDS	101149441	101149509	.	-	2	ID=LotjaGi1g1v0496400.1.CDS.3;Parent=LotjaGi1g1v0496400.1
LjG1.1_chr1	PGSB	exon	101149598	101149905	.	-	.	ID=LotjaGi1g1v0496400.1.exon.4;Parent=LotjaGi1g1v0496400.1
LjG1.1_chr1	PGSB	CDS	101149598	101149905	.	-	1	ID=LotjaGi1g1v0496400.1.CDS.4;Parent=LotjaGi1g1v0496400.1
LjG1.1_chr1	PGSB	CDS	101150377	101150747	.	-	0	ID=LotjaGi1g1v0496400.1.CDS.5;Parent=LotjaGi1g1v0496400.1
LjG1.1_chr1	PGSB	exon	101150377	101150781	.	-	.	ID=LotjaGi1g1v0496400.1.exon.5;Parent=LotjaGi1g1v0496400.1
LjG1.1_chr1	PGSB	five_prime_UTR	101150748	101150781	.	-	.	ID=LotjaGi1g1v0496400.1.five_prime_UTR.2;Parent=LotjaGi1g1v0496400.1
LjG1.1_chr1	PGSB	exon	101151018	101151107	.	-	.	ID=LotjaGi1g1v0496400.1.exon.6;Parent=LotjaGi1g1v0496400.1
LjG1.1_chr1	PGSB	five_prime_UTR	101151018	101151107	.	-	.	ID=LotjaGi1g1v0496400.1.five_prime_UTR.3;Parent=LotjaGi1g1v0496400.1
###
LjG1.1_chr1	PGSB	gene	101183599	101189380	.	-	.	ID=LotjaGi1g1v0496500_LC
LjG1.1_chr1	PGSB	exon	101183599	101183688	.	-	.	ID=LotjaGi1g1v0496500_LC.1.exon.1;Parent=LotjaGi1g1v0496500_LC.1
LjG1.1_chr1	PGSB	three_prime_UTR	101183599	101183688	.	-	.	ID=LotjaGi1g1v0496500_LC.1.three_prime_UTR.1;Parent=LotjaGi1g1v0496500_LC.1
LjG1.1_chr1	PGSB	exon	101183946	101183984	.	-	.	ID=LotjaGi1g1v0496500_LC.1.exon.2;Parent=LotjaGi1g1v0496500_LC.1
LjG1.1_chr1	PGSB	three_prime_UTR	101183946	101183984	.	-	.	ID=LotjaGi1g1v0496500_LC.1.three_prime_UTR.2;Parent=LotjaGi1g1v0496500_LC.1
LjG1.1_chr1	PGSB	exon	101188462	101188572	.	-	.	ID=LotjaGi1g1v0496500_LC.1.exon.3;Parent=LotjaGi1g1v0496500_LC.1
LjG1.1_chr1	PGSB	three_prime_UTR	101188462	101188572	.	-	.	ID=LotjaGi1g1v0496500_LC.1.three_prime_UTR.3;Parent=LotjaGi1g1v0496500_LC.1
LjG1.1_chr1	PGSB	three_prime_UTR	101188858	101189028	.	-	.	ID=LotjaGi1g1v0496500_LC.1.three_prime_UTR.4;Parent=LotjaGi1g1v0496500_LC.1
LjG1.1_chr1	PGSB	exon	101188858	101189380	.	-	.	ID=LotjaGi1g1v0496500_LC.1.exon.4;Parent=LotjaGi1g1v0496500_LC.1
LjG1.1_chr1	PGSB	CDS	101189029	101189379	.	-	0	ID=LotjaGi1g1v0496500_LC.1.CDS.1;Parent=LotjaGi1g1v0496500_LC.1
LjG1.1_chr1	PGSB	five_prime_UTR	101189380	101189380	.	-	.	ID=LotjaGi1g1v0496500_LC.1.five_prime_UTR.5;Parent=LotjaGi1g1v0496500_LC.1
###
LjG1.1_chr1	PGSB	gene	101196989	101198920	.	+	.	ID=LotjaGi1g1v0496600_LC
LjG1.1_chr1	PGSB	five_prime_UTR	101196989	101196990	.	+	.	ID=LotjaGi1g1v0496600_LC.1.five_prime_UTR.1;Parent=LotjaGi1g1v0496600_LC.1
LjG1.1_chr1	PGSB	exon	101196989	101198920	.	+	.	ID=LotjaGi1g1v0496600_LC.1.exon.1;Parent=LotjaGi1g1v0496600_LC.1
LjG1.1_chr1	PGSB	CDS	101196991	101197332	.	+	0	ID=LotjaGi1g1v0496600_LC.1.CDS.1;Parent=LotjaGi1g1v0496600_LC.1
LjG1.1_chr1	PGSB	three_prime_UTR	101197333	101198920	.	+	.	ID=LotjaGi1g1v0496600_LC.1.three_prime_UTR.2;Parent=LotjaGi1g1v0496600_LC.1
###
LjG1.1_chr1	PGSB	gene	101207569	101209430	.	+	.	ID=LotjaGi1g1v0496700
LjG1.1_chr1	PGSB	exon	101207569	101207730	.	+	.	ID=LotjaGi1g1v0496700.1.exon.1;Parent=LotjaGi1g1v0496700.1
LjG1.1_chr1	PGSB	five_prime_UTR	101207569	101207730	.	+	.	ID=LotjaGi1g1v0496700.1.five_prime_UTR.1;Parent=LotjaGi1g1v0496700.1
LjG1.1_chr1	PGSB	five_prime_UTR	101207868	101207872	.	+	.	ID=LotjaGi1g1v0496700.1.five_prime_UTR.2;Parent=LotjaGi1g1v0496700.1
LjG1.1_chr1	PGSB	exon	101207868	101207960	.	+	.	ID=LotjaGi1g1v0496700.1.exon.2;Parent=LotjaGi1g1v0496700.1
LjG1.1_chr1	PGSB	CDS	101207873	101207960	.	+	0	ID=LotjaGi1g1v0496700.1.CDS.1;Parent=LotjaGi1g1v0496700.1
LjG1.1_chr1	PGSB	exon	101208256	101208356	.	+	.	ID=LotjaGi1g1v0496700.1.exon.3;Parent=LotjaGi1g1v0496700.1
LjG1.1_chr1	PGSB	CDS	101208256	101208356	.	+	2	ID=LotjaGi1g1v0496700.1.CDS.2;Parent=LotjaGi1g1v0496700.1
LjG1.1_chr1	PGSB	CDS	101208457	101208600	.	+	0	ID=LotjaGi1g1v0496700.1.CDS.3;Parent=LotjaGi1g1v0496700.1
LjG1.1_chr1	PGSB	exon	101208457	101208609	.	+	.	ID=LotjaGi1g1v0496700.1.exon.4;Parent=LotjaGi1g1v0496700.1
LjG1.1_chr1	PGSB	three_prime_UTR	101208601	101208609	.	+	.	ID=LotjaGi1g1v0496700.1.three_prime_UTR.3;Parent=LotjaGi1g1v0496700.1
LjG1.1_chr1	PGSB	exon	101208982	101209430	.	+	.	ID=LotjaGi1g1v0496700.1.exon.5;Parent=LotjaGi1g1v0496700.1
LjG1.1_chr1	PGSB	three_prime_UTR	101208982	101209430	.	+	.	ID=LotjaGi1g1v0496700.1.three_prime_UTR.4;Parent=LotjaGi1g1v0496700.1
###
LjG1.1_chr1	PGSB	gene	101210937	101228331	.	-	.	ID=LotjaGi1g1v0496800
LjG1.1_chr1	PGSB	three_prime_UTR	101210937	101212065	.	-	.	ID=LotjaGi1g1v0496800.1.three_prime_UTR.1;Parent=LotjaGi1g1v0496800.1
LjG1.1_chr1	PGSB	exon	101210937	101212242	.	-	.	ID=LotjaGi1g1v0496800.1.exon.1;Parent=LotjaGi1g1v0496800.1
LjG1.1_chr1	PGSB	CDS	101212066	101212242	.	-	0	ID=LotjaGi1g1v0496800.1.CDS.1;Parent=LotjaGi1g1v0496800.1
LjG1.1_chr1	PGSB	exon	101212328	101212412	.	-	.	ID=LotjaGi1g1v0496800.1.exon.2;Parent=LotjaGi1g1v0496800.1
LjG1.1_chr1	PGSB	CDS	101212328	101212412	.	-	1	ID=LotjaGi1g1v0496800.1.CDS.2;Parent=LotjaGi1g1v0496800.1
LjG1.1_chr1	PGSB	exon	101213309	101213533	.	-	.	ID=LotjaGi1g1v0496800.1.exon.3;Parent=LotjaGi1g1v0496800.1
LjG1.1_chr1	PGSB	CDS	101213309	101213533	.	-	1	ID=LotjaGi1g1v0496800.1.CDS.3;Parent=LotjaGi1g1v0496800.1
LjG1.1_chr1	PGSB	exon	101216465	101216640	.	-	.	ID=LotjaGi1g1v0496800.1.exon.4;Parent=LotjaGi1g1v0496800.1
LjG1.1_chr1	PGSB	CDS	101216465	101216640	.	-	0	ID=LotjaGi1g1v0496800.1.CDS.4;Parent=LotjaGi1g1v0496800.1
LjG1.1_chr1	PGSB	exon	101217449	101217512	.	-	.	ID=LotjaGi1g1v0496800.1.exon.5;Parent=LotjaGi1g1v0496800.1
LjG1.1_chr1	PGSB	CDS	101217449	101217512	.	-	1	ID=LotjaGi1g1v0496800.1.CDS.5;Parent=LotjaGi1g1v0496800.1
LjG1.1_chr1	PGSB	exon	101221437	101221531	.	-	.	ID=LotjaGi1g1v0496800.1.exon.6;Parent=LotjaGi1g1v0496800.1
LjG1.1_chr1	PGSB	CDS	101221437	101221531	.	-	0	ID=LotjaGi1g1v0496800.1.CDS.6;Parent=LotjaGi1g1v0496800.1
LjG1.1_chr1	PGSB	exon	101222686	101222773	.	-	.	ID=LotjaGi1g1v0496800.1.exon.7;Parent=LotjaGi1g1v0496800.1
LjG1.1_chr1	PGSB	CDS	101222686	101222773	.	-	1	ID=LotjaGi1g1v0496800.1.CDS.7;Parent=LotjaGi1g1v0496800.1
LjG1.1_chr1	PGSB	exon	101223149	101223276	.	-	.	ID=LotjaGi1g1v0496800.1.exon.8;Parent=LotjaGi1g1v0496800.1
LjG1.1_chr1	PGSB	CDS	101223149	101223276	.	-	0	ID=LotjaGi1g1v0496800.1.CDS.8;Parent=LotjaGi1g1v0496800.1
LjG1.1_chr1	PGSB	exon	101225343	101225474	.	-	.	ID=LotjaGi1g1v0496800.1.exon.9;Parent=LotjaGi1g1v0496800.1
LjG1.1_chr1	PGSB	CDS	101225343	101225474	.	-	0	ID=LotjaGi1g1v0496800.1.CDS.9;Parent=LotjaGi1g1v0496800.1
LjG1.1_chr1	PGSB	exon	101225607	101225687	.	-	.	ID=LotjaGi1g1v0496800.1.exon.10;Parent=LotjaGi1g1v0496800.1
LjG1.1_chr1	PGSB	CDS	101225607	101225687	.	-	0	ID=LotjaGi1g1v0496800.1.CDS.10;Parent=LotjaGi1g1v0496800.1
LjG1.1_chr1	PGSB	exon	101225767	101225925	.	-	.	ID=LotjaGi1g1v0496800.1.exon.11;Parent=LotjaGi1g1v0496800.1
LjG1.1_chr1	PGSB	CDS	101225767	101225925	.	-	0	ID=LotjaGi1g1v0496800.1.CDS.11;Parent=LotjaGi1g1v0496800.1
LjG1.1_chr1	PGSB	CDS	101226180	101227526	.	-	0	ID=LotjaGi1g1v0496800.1.CDS.12;Parent=LotjaGi1g1v0496800.1
LjG1.1_chr1	PGSB	exon	101226180	101227555	.	-	.	ID=LotjaGi1g1v0496800.1.exon.12;Parent=LotjaGi1g1v0496800.1
LjG1.1_chr1	PGSB	five_prime_UTR	101227527	101227555	.	-	.	ID=LotjaGi1g1v0496800.1.five_prime_UTR.2;Parent=LotjaGi1g1v0496800.1
LjG1.1_chr1	PGSB	exon	101227868	101228331	.	-	.	ID=LotjaGi1g1v0496800.1.exon.13;Parent=LotjaGi1g1v0496800.1
LjG1.1_chr1	PGSB	five_prime_UTR	101227868	101228331	.	-	.	ID=LotjaGi1g1v0496800.1.five_prime_UTR.3;Parent=LotjaGi1g1v0496800.1
###
LjG1.1_chr1	PGSB	gene	101238141	101239820	.	-	.	ID=LotjaGi1g1v0496900
LjG1.1_chr1	PGSB	three_prime_UTR	101238141	101238357	.	-	.	ID=LotjaGi1g1v0496900.1.three_prime_UTR.1;Parent=LotjaGi1g1v0496900.1
LjG1.1_chr1	PGSB	exon	101238141	101238498	.	-	.	ID=LotjaGi1g1v0496900.1.exon.1;Parent=LotjaGi1g1v0496900.1
LjG1.1_chr1	PGSB	CDS	101238358	101238498	.	-	0	ID=LotjaGi1g1v0496900.1.CDS.1;Parent=LotjaGi1g1v0496900.1
LjG1.1_chr1	PGSB	exon	101238685	101238807	.	-	.	ID=LotjaGi1g1v0496900.1.exon.2;Parent=LotjaGi1g1v0496900.1
LjG1.1_chr1	PGSB	CDS	101238685	101238807	.	-	0	ID=LotjaGi1g1v0496900.1.CDS.2;Parent=LotjaGi1g1v0496900.1
LjG1.1_chr1	PGSB	CDS	101239011	101239577	.	-	0	ID=LotjaGi1g1v0496900.1.CDS.3;Parent=LotjaGi1g1v0496900.1
LjG1.1_chr1	PGSB	exon	101239011	101239820	.	-	.	ID=LotjaGi1g1v0496900.1.exon.3;Parent=LotjaGi1g1v0496900.1
LjG1.1_chr1	PGSB	five_prime_UTR	101239578	101239820	.	-	.	ID=LotjaGi1g1v0496900.1.five_prime_UTR.2;Parent=LotjaGi1g1v0496900.1
###
LjG1.1_chr1	PGSB	gene	101241280	101246842	.	+	.	ID=LotjaGi1g1v0497000
LjG1.1_chr1	PGSB	five_prime_UTR	101241280	101241517	.	+	.	ID=LotjaGi1g1v0497000.1.five_prime_UTR.1;Parent=LotjaGi1g1v0497000.1
LjG1.1_chr1	PGSB	exon	101241280	101241761	.	+	.	ID=LotjaGi1g1v0497000.1.exon.1;Parent=LotjaGi1g1v0497000.1
LjG1.1_chr1	PGSB	CDS	101241518	101241761	.	+	0	ID=LotjaGi1g1v0497000.1.CDS.1;Parent=LotjaGi1g1v0497000.1
LjG1.1_chr1	PGSB	exon	101242670	101243076	.	+	.	ID=LotjaGi1g1v0497000.1.exon.2;Parent=LotjaGi1g1v0497000.1
LjG1.1_chr1	PGSB	CDS	101242670	101243076	.	+	2	ID=LotjaGi1g1v0497000.1.CDS.2;Parent=LotjaGi1g1v0497000.1
LjG1.1_chr1	PGSB	exon	101243173	101243349	.	+	.	ID=LotjaGi1g1v0497000.1.exon.3;Parent=LotjaGi1g1v0497000.1
LjG1.1_chr1	PGSB	CDS	101243173	101243349	.	+	0	ID=LotjaGi1g1v0497000.1.CDS.3;Parent=LotjaGi1g1v0497000.1
LjG1.1_chr1	PGSB	exon	101243785	101244009	.	+	.	ID=LotjaGi1g1v0497000.1.exon.4;Parent=LotjaGi1g1v0497000.1
LjG1.1_chr1	PGSB	CDS	101243785	101244009	.	+	0	ID=LotjaGi1g1v0497000.1.CDS.4;Parent=LotjaGi1g1v0497000.1
LjG1.1_chr1	PGSB	exon	101244097	101244273	.	+	.	ID=LotjaGi1g1v0497000.1.exon.5;Parent=LotjaGi1g1v0497000.1
LjG1.1_chr1	PGSB	CDS	101244097	101244273	.	+	0	ID=LotjaGi1g1v0497000.1.CDS.5;Parent=LotjaGi1g1v0497000.1
LjG1.1_chr1	PGSB	exon	101244786	101245013	.	+	.	ID=LotjaGi1g1v0497000.1.exon.6;Parent=LotjaGi1g1v0497000.1
LjG1.1_chr1	PGSB	CDS	101244786	101245013	.	+	0	ID=LotjaGi1g1v0497000.1.CDS.6;Parent=LotjaGi1g1v0497000.1
LjG1.1_chr1	PGSB	exon	101245864	101245956	.	+	.	ID=LotjaGi1g1v0497000.1.exon.7;Parent=LotjaGi1g1v0497000.1
LjG1.1_chr1	PGSB	CDS	101245864	101245956	.	+	0	ID=LotjaGi1g1v0497000.1.CDS.7;Parent=LotjaGi1g1v0497000.1
LjG1.1_chr1	PGSB	CDS	101246119	101246262	.	+	0	ID=LotjaGi1g1v0497000.1.CDS.8;Parent=LotjaGi1g1v0497000.1
LjG1.1_chr1	PGSB	exon	101246119	101246842	.	+	.	ID=LotjaGi1g1v0497000.1.exon.8;Parent=LotjaGi1g1v0497000.1
LjG1.1_chr1	PGSB	three_prime_UTR	101246263	101246842	.	+	.	ID=LotjaGi1g1v0497000.1.three_prime_UTR.2;Parent=LotjaGi1g1v0497000.1
###
LjG1.1_chr1	PGSB	gene	101248362	101267887	.	+	.	ID=LotjaGi1g1v0497100
LjG1.1_chr1	PGSB	five_prime_UTR	101261216	101261616	.	+	.	ID=LotjaGi1g1v0497100.4.five_prime_UTR.1;Parent=LotjaGi1g1v0497100.4
LjG1.1_chr1	PGSB	exon	101261216	101261869	.	+	.	ID=LotjaGi1g1v0497100.4.exon.1;Parent=LotjaGi1g1v0497100.4
LjG1.1_chr1	PGSB	CDS	101261617	101261869	.	+	0	ID=LotjaGi1g1v0497100.4.CDS.1;Parent=LotjaGi1g1v0497100.4
LjG1.1_chr1	PGSB	exon	101263234	101263640	.	+	.	ID=LotjaGi1g1v0497100.4.exon.2;Parent=LotjaGi1g1v0497100.4
LjG1.1_chr1	PGSB	CDS	101263234	101263640	.	+	2	ID=LotjaGi1g1v0497100.4.CDS.2;Parent=LotjaGi1g1v0497100.4
LjG1.1_chr1	PGSB	exon	101263753	101263929	.	+	.	ID=LotjaGi1g1v0497100.4.exon.3;Parent=LotjaGi1g1v0497100.4
LjG1.1_chr1	PGSB	CDS	101263753	101263929	.	+	0	ID=LotjaGi1g1v0497100.4.CDS.3;Parent=LotjaGi1g1v0497100.4
LjG1.1_chr1	PGSB	exon	101264642	101264866	.	+	.	ID=LotjaGi1g1v0497100.4.exon.4;Parent=LotjaGi1g1v0497100.4
LjG1.1_chr1	PGSB	CDS	101264642	101264866	.	+	0	ID=LotjaGi1g1v0497100.4.CDS.4;Parent=LotjaGi1g1v0497100.4
LjG1.1_chr1	PGSB	exon	101264946	101265122	.	+	.	ID=LotjaGi1g1v0497100.4.exon.5;Parent=LotjaGi1g1v0497100.4
LjG1.1_chr1	PGSB	CDS	101264946	101265122	.	+	0	ID=LotjaGi1g1v0497100.4.CDS.5;Parent=LotjaGi1g1v0497100.4
LjG1.1_chr1	PGSB	exon	101265507	101265734	.	+	.	ID=LotjaGi1g1v0497100.4.exon.6;Parent=LotjaGi1g1v0497100.4
LjG1.1_chr1	PGSB	CDS	101265507	101265734	.	+	0	ID=LotjaGi1g1v0497100.4.CDS.6;Parent=LotjaGi1g1v0497100.4
LjG1.1_chr1	PGSB	exon	101266847	101266939	.	+	.	ID=LotjaGi1g1v0497100.4.exon.7;Parent=LotjaGi1g1v0497100.4
LjG1.1_chr1	PGSB	CDS	101266847	101266939	.	+	0	ID=LotjaGi1g1v0497100.4.CDS.7;Parent=LotjaGi1g1v0497100.4
LjG1.1_chr1	PGSB	CDS	101267100	101267243	.	+	0	ID=LotjaGi1g1v0497100.4.CDS.8;Parent=LotjaGi1g1v0497100.4
LjG1.1_chr1	PGSB	exon	101267100	101267791	.	+	.	ID=LotjaGi1g1v0497100.4.exon.8;Parent=LotjaGi1g1v0497100.4
LjG1.1_chr1	PGSB	three_prime_UTR	101267244	101267791	.	+	.	ID=LotjaGi1g1v0497100.4.three_prime_UTR.2;Parent=LotjaGi1g1v0497100.4
###
LjG1.1_chr1	PGSB	gene	101268230	101272222	.	-	.	ID=LotjaGi1g1v0497200
LjG1.1_chr1	PGSB	three_prime_UTR	101268230	101268925	.	-	.	ID=LotjaGi1g1v0497200.1.three_prime_UTR.1;Parent=LotjaGi1g1v0497200.1
LjG1.1_chr1	PGSB	exon	101268230	101272222	.	-	.	ID=LotjaGi1g1v0497200.1.exon.1;Parent=LotjaGi1g1v0497200.1
LjG1.1_chr1	PGSB	CDS	101268926	101272024	.	-	0	ID=LotjaGi1g1v0497200.1.CDS.1;Parent=LotjaGi1g1v0497200.1
LjG1.1_chr1	PGSB	five_prime_UTR	101272025	101272222	.	-	.	ID=LotjaGi1g1v0497200.1.five_prime_UTR.2;Parent=LotjaGi1g1v0497200.1
###
LjG1.1_chr1	PGSB	gene	101274328	101276532	.	+	.	ID=LotjaGi1g1v0497300
LjG1.1_chr1	PGSB	five_prime_UTR	101274328	101274645	.	+	.	ID=LotjaGi1g1v0497300.1.five_prime_UTR.1;Parent=LotjaGi1g1v0497300.1
LjG1.1_chr1	PGSB	exon	101274328	101275205	.	+	.	ID=LotjaGi1g1v0497300.1.exon.1;Parent=LotjaGi1g1v0497300.1
LjG1.1_chr1	PGSB	CDS	101274646	101275205	.	+	0	ID=LotjaGi1g1v0497300.1.CDS.1;Parent=LotjaGi1g1v0497300.1
LjG1.1_chr1	PGSB	CDS	101275299	101276241	.	+	1	ID=LotjaGi1g1v0497300.1.CDS.2;Parent=LotjaGi1g1v0497300.1
LjG1.1_chr1	PGSB	exon	101275299	101276532	.	+	.	ID=LotjaGi1g1v0497300.1.exon.2;Parent=LotjaGi1g1v0497300.1
LjG1.1_chr1	PGSB	three_prime_UTR	101276242	101276532	.	+	.	ID=LotjaGi1g1v0497300.1.three_prime_UTR.2;Parent=LotjaGi1g1v0497300.1
###
LjG1.1_chr1	PGSB	gene	101280042	101283153	.	+	.	ID=LotjaGi1g1v0497400
LjG1.1_chr1	PGSB	five_prime_UTR	101280042	101280105	.	+	.	ID=LotjaGi1g1v0497400.1.five_prime_UTR.1;Parent=LotjaGi1g1v0497400.1
LjG1.1_chr1	PGSB	exon	101280042	101280358	.	+	.	ID=LotjaGi1g1v0497400.1.exon.1;Parent=LotjaGi1g1v0497400.1
LjG1.1_chr1	PGSB	CDS	101280106	101280358	.	+	0	ID=LotjaGi1g1v0497400.1.CDS.1;Parent=LotjaGi1g1v0497400.1
LjG1.1_chr1	PGSB	exon	101280637	101280764	.	+	.	ID=LotjaGi1g1v0497400.1.exon.2;Parent=LotjaGi1g1v0497400.1
LjG1.1_chr1	PGSB	CDS	101280637	101280764	.	+	2	ID=LotjaGi1g1v0497400.1.CDS.2;Parent=LotjaGi1g1v0497400.1
LjG1.1_chr1	PGSB	exon	101281392	101281634	.	+	.	ID=LotjaGi1g1v0497400.1.exon.3;Parent=LotjaGi1g1v0497400.1
LjG1.1_chr1	PGSB	CDS	101281392	101281634	.	+	0	ID=LotjaGi1g1v0497400.1.CDS.3;Parent=LotjaGi1g1v0497400.1
LjG1.1_chr1	PGSB	exon	101282186	101282438	.	+	.	ID=LotjaGi1g1v0497400.1.exon.4;Parent=LotjaGi1g1v0497400.1
LjG1.1_chr1	PGSB	CDS	101282186	101282438	.	+	0	ID=LotjaGi1g1v0497400.1.CDS.4;Parent=LotjaGi1g1v0497400.1
LjG1.1_chr1	PGSB	CDS	101282747	101282979	.	+	2	ID=LotjaGi1g1v0497400.1.CDS.5;Parent=LotjaGi1g1v0497400.1
LjG1.1_chr1	PGSB	exon	101282747	101283153	.	+	.	ID=LotjaGi1g1v0497400.1.exon.5;Parent=LotjaGi1g1v0497400.1
LjG1.1_chr1	PGSB	three_prime_UTR	101282980	101283153	.	+	.	ID=LotjaGi1g1v0497400.1.three_prime_UTR.2;Parent=LotjaGi1g1v0497400.1
###
LjG1.1_chr1	PGSB	gene	101295956	101299149	.	-	.	ID=LotjaGi1g1v0497500_LC
LjG1.1_chr1	PGSB	three_prime_UTR	101295956	101296716	.	-	.	ID=LotjaGi1g1v0497500_LC.1.three_prime_UTR.1;Parent=LotjaGi1g1v0497500_LC.1
LjG1.1_chr1	PGSB	exon	101295956	101296833	.	-	.	ID=LotjaGi1g1v0497500_LC.1.exon.1;Parent=LotjaGi1g1v0497500_LC.1
LjG1.1_chr1	PGSB	CDS	101296717	101296833	.	-	0	ID=LotjaGi1g1v0497500_LC.1.CDS.1;Parent=LotjaGi1g1v0497500_LC.1
LjG1.1_chr1	PGSB	CDS	101298382	101298579	.	-	0	ID=LotjaGi1g1v0497500_LC.1.CDS.2;Parent=LotjaGi1g1v0497500_LC.1
LjG1.1_chr1	PGSB	exon	101298382	101299149	.	-	.	ID=LotjaGi1g1v0497500_LC.1.exon.2;Parent=LotjaGi1g1v0497500_LC.1
LjG1.1_chr1	PGSB	five_prime_UTR	101298580	101299149	.	-	.	ID=LotjaGi1g1v0497500_LC.1.five_prime_UTR.2;Parent=LotjaGi1g1v0497500_LC.1
###
LjG1.1_chr1	PGSB	gene	101311116	101315204	.	+	.	ID=LotjaGi1g1v0497600
LjG1.1_chr1	PGSB	five_prime_UTR	101311116	101311245	.	+	.	ID=LotjaGi1g1v0497600.1.five_prime_UTR.1;Parent=LotjaGi1g1v0497600.1
LjG1.1_chr1	PGSB	exon	101311116	101311548	.	+	.	ID=LotjaGi1g1v0497600.1.exon.1;Parent=LotjaGi1g1v0497600.1
LjG1.1_chr1	PGSB	CDS	101311246	101311548	.	+	0	ID=LotjaGi1g1v0497600.1.CDS.1;Parent=LotjaGi1g1v0497600.1
LjG1.1_chr1	PGSB	exon	101311638	101311958	.	+	.	ID=LotjaGi1g1v0497600.1.exon.2;Parent=LotjaGi1g1v0497600.1
LjG1.1_chr1	PGSB	CDS	101311638	101311958	.	+	0	ID=LotjaGi1g1v0497600.1.CDS.2;Parent=LotjaGi1g1v0497600.1
LjG1.1_chr1	PGSB	exon	101313219	101313510	.	+	.	ID=LotjaGi1g1v0497600.1.exon.3;Parent=LotjaGi1g1v0497600.1
LjG1.1_chr1	PGSB	CDS	101313219	101313510	.	+	0	ID=LotjaGi1g1v0497600.1.CDS.3;Parent=LotjaGi1g1v0497600.1
LjG1.1_chr1	PGSB	CDS	101314280	101314284	.	+	2	ID=LotjaGi1g1v0497600.1.CDS.4;Parent=LotjaGi1g1v0497600.1
LjG1.1_chr1	PGSB	exon	101314280	101315204	.	+	.	ID=LotjaGi1g1v0497600.1.exon.4;Parent=LotjaGi1g1v0497600.1
LjG1.1_chr1	PGSB	three_prime_UTR	101314285	101315204	.	+	.	ID=LotjaGi1g1v0497600.1.three_prime_UTR.2;Parent=LotjaGi1g1v0497600.1
###
LjG1.1_chr1	PGSB	gene	101332184	101359470	.	+	.	ID=LotjaGi1g1v0497700
LjG1.1_chr1	PGSB	five_prime_UTR	101332184	101332395	.	+	.	ID=LotjaGi1g1v0497700.1.five_prime_UTR.1;Parent=LotjaGi1g1v0497700.1
LjG1.1_chr1	PGSB	exon	101332184	101332488	.	+	.	ID=LotjaGi1g1v0497700.1.exon.1;Parent=LotjaGi1g1v0497700.1
LjG1.1_chr1	PGSB	CDS	101332396	101332488	.	+	0	ID=LotjaGi1g1v0497700.1.CDS.1;Parent=LotjaGi1g1v0497700.1
LjG1.1_chr1	PGSB	exon	101332597	101332656	.	+	.	ID=LotjaGi1g1v0497700.1.exon.2;Parent=LotjaGi1g1v0497700.1
LjG1.1_chr1	PGSB	CDS	101332597	101332656	.	+	0	ID=LotjaGi1g1v0497700.1.CDS.2;Parent=LotjaGi1g1v0497700.1
LjG1.1_chr1	PGSB	exon	101332917	101332963	.	+	.	ID=LotjaGi1g1v0497700.1.exon.3;Parent=LotjaGi1g1v0497700.1
LjG1.1_chr1	PGSB	CDS	101332917	101332963	.	+	0	ID=LotjaGi1g1v0497700.1.CDS.3;Parent=LotjaGi1g1v0497700.1
LjG1.1_chr1	PGSB	exon	101333851	101333934	.	+	.	ID=LotjaGi1g1v0497700.1.exon.4;Parent=LotjaGi1g1v0497700.1
LjG1.1_chr1	PGSB	CDS	101333851	101333934	.	+	1	ID=LotjaGi1g1v0497700.1.CDS.4;Parent=LotjaGi1g1v0497700.1
LjG1.1_chr1	PGSB	exon	101335268	101335331	.	+	.	ID=LotjaGi1g1v0497700.1.exon.5;Parent=LotjaGi1g1v0497700.1
LjG1.1_chr1	PGSB	CDS	101335268	101335331	.	+	1	ID=LotjaGi1g1v0497700.1.CDS.5;Parent=LotjaGi1g1v0497700.1
LjG1.1_chr1	PGSB	exon	101341780	101341933	.	+	.	ID=LotjaGi1g1v0497700.1.exon.6;Parent=LotjaGi1g1v0497700.1
LjG1.1_chr1	PGSB	CDS	101341780	101341933	.	+	0	ID=LotjaGi1g1v0497700.1.CDS.6;Parent=LotjaGi1g1v0497700.1
LjG1.1_chr1	PGSB	exon	101342739	101342809	.	+	.	ID=LotjaGi1g1v0497700.1.exon.7;Parent=LotjaGi1g1v0497700.1
LjG1.1_chr1	PGSB	CDS	101342739	101342809	.	+	2	ID=LotjaGi1g1v0497700.1.CDS.7;Parent=LotjaGi1g1v0497700.1
LjG1.1_chr1	PGSB	exon	101342919	101343023	.	+	.	ID=LotjaGi1g1v0497700.1.exon.8;Parent=LotjaGi1g1v0497700.1
LjG1.1_chr1	PGSB	CDS	101342919	101343023	.	+	0	ID=LotjaGi1g1v0497700.1.CDS.8;Parent=LotjaGi1g1v0497700.1
LjG1.1_chr1	PGSB	exon	101343179	101343271	.	+	.	ID=LotjaGi1g1v0497700.1.exon.9;Parent=LotjaGi1g1v0497700.1
LjG1.1_chr1	PGSB	CDS	101343179	101343271	.	+	0	ID=LotjaGi1g1v0497700.1.CDS.9;Parent=LotjaGi1g1v0497700.1
LjG1.1_chr1	PGSB	exon	101343774	101343848	.	+	.	ID=LotjaGi1g1v0497700.1.exon.10;Parent=LotjaGi1g1v0497700.1
LjG1.1_chr1	PGSB	CDS	101343774	101343848	.	+	0	ID=LotjaGi1g1v0497700.1.CDS.10;Parent=LotjaGi1g1v0497700.1
LjG1.1_chr1	PGSB	exon	101344452	101344537	.	+	.	ID=LotjaGi1g1v0497700.1.exon.11;Parent=LotjaGi1g1v0497700.1
LjG1.1_chr1	PGSB	CDS	101344452	101344537	.	+	0	ID=LotjaGi1g1v0497700.1.CDS.11;Parent=LotjaGi1g1v0497700.1
LjG1.1_chr1	PGSB	exon	101345413	101345619	.	+	.	ID=LotjaGi1g1v0497700.1.exon.12;Parent=LotjaGi1g1v0497700.1
LjG1.1_chr1	PGSB	CDS	101345413	101345619	.	+	1	ID=LotjaGi1g1v0497700.1.CDS.12;Parent=LotjaGi1g1v0497700.1
LjG1.1_chr1	PGSB	exon	101345705	101345804	.	+	.	ID=LotjaGi1g1v0497700.1.exon.13;Parent=LotjaGi1g1v0497700.1
LjG1.1_chr1	PGSB	CDS	101345705	101345804	.	+	1	ID=LotjaGi1g1v0497700.1.CDS.13;Parent=LotjaGi1g1v0497700.1
LjG1.1_chr1	PGSB	exon	101345903	101345973	.	+	.	ID=LotjaGi1g1v0497700.1.exon.14;Parent=LotjaGi1g1v0497700.1
LjG1.1_chr1	PGSB	CDS	101345903	101345973	.	+	0	ID=LotjaGi1g1v0497700.1.CDS.14;Parent=LotjaGi1g1v0497700.1
LjG1.1_chr1	PGSB	exon	101347145	101347223	.	+	.	ID=LotjaGi1g1v0497700.1.exon.15;Parent=LotjaGi1g1v0497700.1
LjG1.1_chr1	PGSB	CDS	101347145	101347223	.	+	1	ID=LotjaGi1g1v0497700.1.CDS.15;Parent=LotjaGi1g1v0497700.1
LjG1.1_chr1	PGSB	exon	101348306	101348464	.	+	.	ID=LotjaGi1g1v0497700.1.exon.16;Parent=LotjaGi1g1v0497700.1
LjG1.1_chr1	PGSB	CDS	101348306	101348464	.	+	0	ID=LotjaGi1g1v0497700.1.CDS.16;Parent=LotjaGi1g1v0497700.1
LjG1.1_chr1	PGSB	exon	101348602	101348644	.	+	.	ID=LotjaGi1g1v0497700.1.exon.17;Parent=LotjaGi1g1v0497700.1
LjG1.1_chr1	PGSB	CDS	101348602	101348644	.	+	0	ID=LotjaGi1g1v0497700.1.CDS.17;Parent=LotjaGi1g1v0497700.1
LjG1.1_chr1	PGSB	exon	101349486	101349568	.	+	.	ID=LotjaGi1g1v0497700.1.exon.18;Parent=LotjaGi1g1v0497700.1
LjG1.1_chr1	PGSB	CDS	101349486	101349568	.	+	2	ID=LotjaGi1g1v0497700.1.CDS.18;Parent=LotjaGi1g1v0497700.1
LjG1.1_chr1	PGSB	exon	101349688	101349750	.	+	.	ID=LotjaGi1g1v0497700.1.exon.19;Parent=LotjaGi1g1v0497700.1
LjG1.1_chr1	PGSB	CDS	101349688	101349750	.	+	0	ID=LotjaGi1g1v0497700.1.CDS.19;Parent=LotjaGi1g1v0497700.1
LjG1.1_chr1	PGSB	exon	101349843	101349917	.	+	.	ID=LotjaGi1g1v0497700.1.exon.20;Parent=LotjaGi1g1v0497700.1
LjG1.1_chr1	PGSB	CDS	101349843	101349917	.	+	0	ID=LotjaGi1g1v0497700.1.CDS.20;Parent=LotjaGi1g1v0497700.1
LjG1.1_chr1	PGSB	exon	101350423	101350548	.	+	.	ID=LotjaGi1g1v0497700.1.exon.21;Parent=LotjaGi1g1v0497700.1
LjG1.1_chr1	PGSB	CDS	101350423	101350548	.	+	0	ID=LotjaGi1g1v0497700.1.CDS.21;Parent=LotjaGi1g1v0497700.1
LjG1.1_chr1	PGSB	exon	101351928	101352169	.	+	.	ID=LotjaGi1g1v0497700.1.exon.22;Parent=LotjaGi1g1v0497700.1
LjG1.1_chr1	PGSB	CDS	101351928	101352169	.	+	0	ID=LotjaGi1g1v0497700.1.CDS.22;Parent=LotjaGi1g1v0497700.1
LjG1.1_chr1	PGSB	exon	101352688	101352732	.	+	.	ID=LotjaGi1g1v0497700.1.exon.23;Parent=LotjaGi1g1v0497700.1
LjG1.1_chr1	PGSB	CDS	101352688	101352732	.	+	1	ID=LotjaGi1g1v0497700.1.CDS.23;Parent=LotjaGi1g1v0497700.1
LjG1.1_chr1	PGSB	exon	101353739	101353805	.	+	.	ID=LotjaGi1g1v0497700.1.exon.24;Parent=LotjaGi1g1v0497700.1
LjG1.1_chr1	PGSB	CDS	101353739	101353805	.	+	1	ID=LotjaGi1g1v0497700.1.CDS.24;Parent=LotjaGi1g1v0497700.1
LjG1.1_chr1	PGSB	exon	101354069	101354140	.	+	.	ID=LotjaGi1g1v0497700.1.exon.25;Parent=LotjaGi1g1v0497700.1
LjG1.1_chr1	PGSB	CDS	101354069	101354140	.	+	0	ID=LotjaGi1g1v0497700.1.CDS.25;Parent=LotjaGi1g1v0497700.1
LjG1.1_chr1	PGSB	exon	101355524	101355762	.	+	.	ID=LotjaGi1g1v0497700.1.exon.26;Parent=LotjaGi1g1v0497700.1
LjG1.1_chr1	PGSB	CDS	101355524	101355762	.	+	0	ID=LotjaGi1g1v0497700.1.CDS.26;Parent=LotjaGi1g1v0497700.1
LjG1.1_chr1	PGSB	exon	101355833	101355890	.	+	.	ID=LotjaGi1g1v0497700.1.exon.27;Parent=LotjaGi1g1v0497700.1
LjG1.1_chr1	PGSB	CDS	101355833	101355890	.	+	1	ID=LotjaGi1g1v0497700.1.CDS.27;Parent=LotjaGi1g1v0497700.1
LjG1.1_chr1	PGSB	exon	101356790	101356957	.	+	.	ID=LotjaGi1g1v0497700.1.exon.28;Parent=LotjaGi1g1v0497700.1
LjG1.1_chr1	PGSB	CDS	101356790	101356957	.	+	0	ID=LotjaGi1g1v0497700.1.CDS.28;Parent=LotjaGi1g1v0497700.1
LjG1.1_chr1	PGSB	exon	101357296	101357370	.	+	.	ID=LotjaGi1g1v0497700.1.exon.29;Parent=LotjaGi1g1v0497700.1
LjG1.1_chr1	PGSB	CDS	101357296	101357370	.	+	0	ID=LotjaGi1g1v0497700.1.CDS.29;Parent=LotjaGi1g1v0497700.1
LjG1.1_chr1	PGSB	CDS	101357860	101358117	.	+	0	ID=LotjaGi1g1v0497700.1.CDS.30;Parent=LotjaGi1g1v0497700.1
LjG1.1_chr1	PGSB	exon	101357860	101359470	.	+	.	ID=LotjaGi1g1v0497700.1.exon.30;Parent=LotjaGi1g1v0497700.1
LjG1.1_chr1	PGSB	three_prime_UTR	101358118	101359470	.	+	.	ID=LotjaGi1g1v0497700.1.three_prime_UTR.2;Parent=LotjaGi1g1v0497700.1
###
LjG1.1_chr1	PGSB	gene	101359522	101362038	.	-	.	ID=LotjaGi1g1v0497800
LjG1.1_chr1	PGSB	three_prime_UTR	101359522	101361270	.	-	.	ID=LotjaGi1g1v0497800.1.three_prime_UTR.1;Parent=LotjaGi1g1v0497800.1
LjG1.1_chr1	PGSB	exon	101359522	101361402	.	-	.	ID=LotjaGi1g1v0497800.1.exon.1;Parent=LotjaGi1g1v0497800.1
LjG1.1_chr1	PGSB	CDS	101361271	101361402	.	-	0	ID=LotjaGi1g1v0497800.1.CDS.1;Parent=LotjaGi1g1v0497800.1
LjG1.1_chr1	PGSB	exon	101361488	101361610	.	-	.	ID=LotjaGi1g1v0497800.1.exon.2;Parent=LotjaGi1g1v0497800.1
LjG1.1_chr1	PGSB	CDS	101361488	101361610	.	-	0	ID=LotjaGi1g1v0497800.1.CDS.2;Parent=LotjaGi1g1v0497800.1
LjG1.1_chr1	PGSB	CDS	101361740	101361880	.	-	0	ID=LotjaGi1g1v0497800.1.CDS.3;Parent=LotjaGi1g1v0497800.1
LjG1.1_chr1	PGSB	exon	101361740	101362038	.	-	.	ID=LotjaGi1g1v0497800.1.exon.3;Parent=LotjaGi1g1v0497800.1
LjG1.1_chr1	PGSB	five_prime_UTR	101361881	101362038	.	-	.	ID=LotjaGi1g1v0497800.1.five_prime_UTR.2;Parent=LotjaGi1g1v0497800.1
###
LjG1.1_chr1	PGSB	gene	101379443	101384901	.	-	.	ID=LotjaGi1g1v0497900
LjG1.1_chr1	PGSB	three_prime_UTR	101379443	101379717	.	-	.	ID=LotjaGi1g1v0497900.1.three_prime_UTR.1;Parent=LotjaGi1g1v0497900.1
LjG1.1_chr1	PGSB	exon	101379443	101379801	.	-	.	ID=LotjaGi1g1v0497900.1.exon.1;Parent=LotjaGi1g1v0497900.1
LjG1.1_chr1	PGSB	CDS	101379718	101379801	.	-	0	ID=LotjaGi1g1v0497900.1.CDS.1;Parent=LotjaGi1g1v0497900.1
LjG1.1_chr1	PGSB	exon	101379897	101380534	.	-	.	ID=LotjaGi1g1v0497900.1.exon.2;Parent=LotjaGi1g1v0497900.1
LjG1.1_chr1	PGSB	CDS	101379897	101380534	.	-	2	ID=LotjaGi1g1v0497900.1.CDS.2;Parent=LotjaGi1g1v0497900.1
LjG1.1_chr1	PGSB	CDS	101380911	101381229	.	-	0	ID=LotjaGi1g1v0497900.1.CDS.3;Parent=LotjaGi1g1v0497900.1
LjG1.1_chr1	PGSB	exon	101380911	101381301	.	-	.	ID=LotjaGi1g1v0497900.1.exon.3;Parent=LotjaGi1g1v0497900.1
LjG1.1_chr1	PGSB	five_prime_UTR	101381230	101381301	.	-	.	ID=LotjaGi1g1v0497900.1.five_prime_UTR.2;Parent=LotjaGi1g1v0497900.1
LjG1.1_chr1	PGSB	exon	101383855	101383964	.	-	.	ID=LotjaGi1g1v0497900.1.exon.4;Parent=LotjaGi1g1v0497900.1
LjG1.1_chr1	PGSB	five_prime_UTR	101383855	101383964	.	-	.	ID=LotjaGi1g1v0497900.1.five_prime_UTR.3;Parent=LotjaGi1g1v0497900.1
LjG1.1_chr1	PGSB	exon	101384261	101384368	.	-	.	ID=LotjaGi1g1v0497900.1.exon.5;Parent=LotjaGi1g1v0497900.1
LjG1.1_chr1	PGSB	five_prime_UTR	101384261	101384368	.	-	.	ID=LotjaGi1g1v0497900.1.five_prime_UTR.4;Parent=LotjaGi1g1v0497900.1
LjG1.1_chr1	PGSB	exon	101384494	101384901	.	-	.	ID=LotjaGi1g1v0497900.1.exon.6;Parent=LotjaGi1g1v0497900.1
LjG1.1_chr1	PGSB	five_prime_UTR	101384494	101384901	.	-	.	ID=LotjaGi1g1v0497900.1.five_prime_UTR.5;Parent=LotjaGi1g1v0497900.1
###
LjG1.1_chr1	PGSB	gene	101390169	101396012	.	+	.	ID=LotjaGi1g1v0498000
LjG1.1_chr1	PGSB	exon	101390637	101390820	.	+	.	ID=LotjaGi1g1v0498000.2.exon.1;Parent=LotjaGi1g1v0498000.2
LjG1.1_chr1	PGSB	CDS	101390637	101390820	.	+	0	ID=LotjaGi1g1v0498000.2.CDS.1;Parent=LotjaGi1g1v0498000.2
LjG1.1_chr1	PGSB	exon	101391845	101392179	.	+	.	ID=LotjaGi1g1v0498000.2.exon.2;Parent=LotjaGi1g1v0498000.2
LjG1.1_chr1	PGSB	CDS	101391845	101392179	.	+	2	ID=LotjaGi1g1v0498000.2.CDS.2;Parent=LotjaGi1g1v0498000.2
LjG1.1_chr1	PGSB	exon	101392287	101392422	.	+	.	ID=LotjaGi1g1v0498000.2.exon.3;Parent=LotjaGi1g1v0498000.2
LjG1.1_chr1	PGSB	CDS	101392287	101392422	.	+	0	ID=LotjaGi1g1v0498000.2.CDS.3;Parent=LotjaGi1g1v0498000.2
LjG1.1_chr1	PGSB	exon	101392839	101392978	.	+	.	ID=LotjaGi1g1v0498000.2.exon.4;Parent=LotjaGi1g1v0498000.2
LjG1.1_chr1	PGSB	CDS	101392839	101392978	.	+	2	ID=LotjaGi1g1v0498000.2.CDS.4;Parent=LotjaGi1g1v0498000.2
LjG1.1_chr1	PGSB	exon	101393064	101393187	.	+	.	ID=LotjaGi1g1v0498000.2.exon.5;Parent=LotjaGi1g1v0498000.2
LjG1.1_chr1	PGSB	CDS	101393064	101393187	.	+	0	ID=LotjaGi1g1v0498000.2.CDS.5;Parent=LotjaGi1g1v0498000.2
LjG1.1_chr1	PGSB	exon	101394703	101395211	.	+	.	ID=LotjaGi1g1v0498000.2.exon.6;Parent=LotjaGi1g1v0498000.2
LjG1.1_chr1	PGSB	CDS	101394703	101395211	.	+	2	ID=LotjaGi1g1v0498000.2.CDS.6;Parent=LotjaGi1g1v0498000.2
###
LjG1.1_chr1	PGSB	gene	101397328	101402772	.	-	.	ID=LotjaGi1g1v0498100
LjG1.1_chr1	PGSB	three_prime_UTR	101397328	101398256	.	-	.	ID=LotjaGi1g1v0498100.1.three_prime_UTR.1;Parent=LotjaGi1g1v0498100.1
LjG1.1_chr1	PGSB	exon	101397328	101398563	.	-	.	ID=LotjaGi1g1v0498100.1.exon.1;Parent=LotjaGi1g1v0498100.1
LjG1.1_chr1	PGSB	CDS	101398257	101398563	.	-	1	ID=LotjaGi1g1v0498100.1.CDS.1;Parent=LotjaGi1g1v0498100.1
LjG1.1_chr1	PGSB	exon	101398901	101399109	.	-	.	ID=LotjaGi1g1v0498100.1.exon.2;Parent=LotjaGi1g1v0498100.1
LjG1.1_chr1	PGSB	CDS	101398901	101399109	.	-	0	ID=LotjaGi1g1v0498100.1.CDS.2;Parent=LotjaGi1g1v0498100.1
LjG1.1_chr1	PGSB	exon	101399284	101399370	.	-	.	ID=LotjaGi1g1v0498100.1.exon.3;Parent=LotjaGi1g1v0498100.1
LjG1.1_chr1	PGSB	CDS	101399284	101399370	.	-	0	ID=LotjaGi1g1v0498100.1.CDS.3;Parent=LotjaGi1g1v0498100.1
LjG1.1_chr1	PGSB	exon	101400426	101400536	.	-	.	ID=LotjaGi1g1v0498100.1.exon.4;Parent=LotjaGi1g1v0498100.1
LjG1.1_chr1	PGSB	CDS	101400426	101400536	.	-	0	ID=LotjaGi1g1v0498100.1.CDS.4;Parent=LotjaGi1g1v0498100.1
LjG1.1_chr1	PGSB	exon	101402392	101402459	.	-	.	ID=LotjaGi1g1v0498100.1.exon.5;Parent=LotjaGi1g1v0498100.1
LjG1.1_chr1	PGSB	CDS	101402392	101402459	.	-	2	ID=LotjaGi1g1v0498100.1.CDS.5;Parent=LotjaGi1g1v0498100.1
LjG1.1_chr1	PGSB	CDS	101402599	101402647	.	-	0	ID=LotjaGi1g1v0498100.1.CDS.6;Parent=LotjaGi1g1v0498100.1
LjG1.1_chr1	PGSB	exon	101402599	101402772	.	-	.	ID=LotjaGi1g1v0498100.1.exon.6;Parent=LotjaGi1g1v0498100.1
LjG1.1_chr1	PGSB	five_prime_UTR	101402648	101402772	.	-	.	ID=LotjaGi1g1v0498100.1.five_prime_UTR.2;Parent=LotjaGi1g1v0498100.1
###
LjG1.1_chr1	PGSB	gene	101427416	101431074	.	-	.	ID=LotjaGi1g1v0498200
LjG1.1_chr1	PGSB	exon	101427593	101427659	.	-	.	ID=LotjaGi1g1v0498200.2.exon.1;Parent=LotjaGi1g1v0498200.2
LjG1.1_chr1	PGSB	CDS	101427593	101427659	.	-	1	ID=LotjaGi1g1v0498200.2.CDS.1;Parent=LotjaGi1g1v0498200.2
LjG1.1_chr1	PGSB	exon	101427745	101427821	.	-	.	ID=LotjaGi1g1v0498200.2.exon.2;Parent=LotjaGi1g1v0498200.2
LjG1.1_chr1	PGSB	CDS	101427745	101427821	.	-	0	ID=LotjaGi1g1v0498200.2.CDS.2;Parent=LotjaGi1g1v0498200.2
LjG1.1_chr1	PGSB	exon	101427912	101428069	.	-	.	ID=LotjaGi1g1v0498200.2.exon.3;Parent=LotjaGi1g1v0498200.2
LjG1.1_chr1	PGSB	CDS	101427912	101428069	.	-	2	ID=LotjaGi1g1v0498200.2.CDS.3;Parent=LotjaGi1g1v0498200.2
LjG1.1_chr1	PGSB	exon	101428199	101428284	.	-	.	ID=LotjaGi1g1v0498200.2.exon.4;Parent=LotjaGi1g1v0498200.2
LjG1.1_chr1	PGSB	CDS	101428199	101428284	.	-	1	ID=LotjaGi1g1v0498200.2.CDS.4;Parent=LotjaGi1g1v0498200.2
LjG1.1_chr1	PGSB	exon	101428566	101428740	.	-	.	ID=LotjaGi1g1v0498200.2.exon.5;Parent=LotjaGi1g1v0498200.2
LjG1.1_chr1	PGSB	CDS	101428566	101428740	.	-	2	ID=LotjaGi1g1v0498200.2.CDS.5;Parent=LotjaGi1g1v0498200.2
LjG1.1_chr1	PGSB	exon	101430423	101430948	.	-	.	ID=LotjaGi1g1v0498200.2.exon.6;Parent=LotjaGi1g1v0498200.2
LjG1.1_chr1	PGSB	CDS	101430423	101430948	.	-	0	ID=LotjaGi1g1v0498200.2.CDS.6;Parent=LotjaGi1g1v0498200.2
###
LjG1.1_chr1	PGSB	gene	101443196	101446152	.	+	.	ID=LotjaGi1g1v0498300
LjG1.1_chr1	PGSB	five_prime_UTR	101443196	101443513	.	+	.	ID=LotjaGi1g1v0498300.1.five_prime_UTR.1;Parent=LotjaGi1g1v0498300.1
LjG1.1_chr1	PGSB	exon	101443196	101443701	.	+	.	ID=LotjaGi1g1v0498300.1.exon.1;Parent=LotjaGi1g1v0498300.1
LjG1.1_chr1	PGSB	CDS	101443514	101443701	.	+	0	ID=LotjaGi1g1v0498300.1.CDS.1;Parent=LotjaGi1g1v0498300.1
LjG1.1_chr1	PGSB	exon	101444131	101444797	.	+	.	ID=LotjaGi1g1v0498300.1.exon.2;Parent=LotjaGi1g1v0498300.1
LjG1.1_chr1	PGSB	CDS	101444131	101444797	.	+	1	ID=LotjaGi1g1v0498300.1.CDS.2;Parent=LotjaGi1g1v0498300.1
LjG1.1_chr1	PGSB	CDS	101445221	101445688	.	+	0	ID=LotjaGi1g1v0498300.1.CDS.3;Parent=LotjaGi1g1v0498300.1
LjG1.1_chr1	PGSB	exon	101445221	101446152	.	+	.	ID=LotjaGi1g1v0498300.1.exon.3;Parent=LotjaGi1g1v0498300.1
LjG1.1_chr1	PGSB	three_prime_UTR	101445689	101446152	.	+	.	ID=LotjaGi1g1v0498300.1.three_prime_UTR.2;Parent=LotjaGi1g1v0498300.1
###
LjG1.1_chr1	PGSB	gene	101456553	101458969	.	+	.	ID=LotjaGi1g1v0498400_LC
LjG1.1_chr1	PGSB	five_prime_UTR	101456553	101456572	.	+	.	ID=LotjaGi1g1v0498400_LC.1.five_prime_UTR.1;Parent=LotjaGi1g1v0498400_LC.1
LjG1.1_chr1	PGSB	exon	101456553	101456612	.	+	.	ID=LotjaGi1g1v0498400_LC.1.exon.1;Parent=LotjaGi1g1v0498400_LC.1
LjG1.1_chr1	PGSB	CDS	101456573	101456612	.	+	0	ID=LotjaGi1g1v0498400_LC.1.CDS.1;Parent=LotjaGi1g1v0498400_LC.1
LjG1.1_chr1	PGSB	exon	101456802	101456890	.	+	.	ID=LotjaGi1g1v0498400_LC.1.exon.2;Parent=LotjaGi1g1v0498400_LC.1
LjG1.1_chr1	PGSB	CDS	101456802	101456890	.	+	2	ID=LotjaGi1g1v0498400_LC.1.CDS.2;Parent=LotjaGi1g1v0498400_LC.1
LjG1.1_chr1	PGSB	exon	101456982	101457055	.	+	.	ID=LotjaGi1g1v0498400_LC.1.exon.3;Parent=LotjaGi1g1v0498400_LC.1
LjG1.1_chr1	PGSB	CDS	101456982	101457055	.	+	0	ID=LotjaGi1g1v0498400_LC.1.CDS.3;Parent=LotjaGi1g1v0498400_LC.1
LjG1.1_chr1	PGSB	exon	101457218	101457268	.	+	.	ID=LotjaGi1g1v0498400_LC.1.exon.4;Parent=LotjaGi1g1v0498400_LC.1
LjG1.1_chr1	PGSB	CDS	101457218	101457268	.	+	1	ID=LotjaGi1g1v0498400_LC.1.CDS.4;Parent=LotjaGi1g1v0498400_LC.1
LjG1.1_chr1	PGSB	exon	101457357	101457433	.	+	.	ID=LotjaGi1g1v0498400_LC.1.exon.5;Parent=LotjaGi1g1v0498400_LC.1
LjG1.1_chr1	PGSB	CDS	101457357	101457433	.	+	1	ID=LotjaGi1g1v0498400_LC.1.CDS.5;Parent=LotjaGi1g1v0498400_LC.1
LjG1.1_chr1	PGSB	CDS	101458042	101458604	.	+	2	ID=LotjaGi1g1v0498400_LC.1.CDS.6;Parent=LotjaGi1g1v0498400_LC.1
LjG1.1_chr1	PGSB	exon	101458042	101458969	.	+	.	ID=LotjaGi1g1v0498400_LC.1.exon.6;Parent=LotjaGi1g1v0498400_LC.1
LjG1.1_chr1	PGSB	three_prime_UTR	101458605	101458969	.	+	.	ID=LotjaGi1g1v0498400_LC.1.three_prime_UTR.2;Parent=LotjaGi1g1v0498400_LC.1
###
LjG1.1_chr1	PGSB	gene	101460179	101463703	.	-	.	ID=LotjaGi1g1v0498500
LjG1.1_chr1	PGSB	three_prime_UTR	101460179	101460736	.	-	.	ID=LotjaGi1g1v0498500.1.three_prime_UTR.1;Parent=LotjaGi1g1v0498500.1
LjG1.1_chr1	PGSB	exon	101460179	101463703	.	-	.	ID=LotjaGi1g1v0498500.1.exon.1;Parent=LotjaGi1g1v0498500.1
LjG1.1_chr1	PGSB	CDS	101460737	101463475	.	-	0	ID=LotjaGi1g1v0498500.1.CDS.1;Parent=LotjaGi1g1v0498500.1
LjG1.1_chr1	PGSB	five_prime_UTR	101463476	101463703	.	-	.	ID=LotjaGi1g1v0498500.1.five_prime_UTR.2;Parent=LotjaGi1g1v0498500.1
###
LjG1.1_chr1	PGSB	gene	101464657	101469969	.	-	.	ID=LotjaGi1g1v0498600
LjG1.1_chr1	PGSB	three_prime_UTR	101464657	101465270	.	-	.	ID=LotjaGi1g1v0498600.1.three_prime_UTR.1;Parent=LotjaGi1g1v0498600.1
LjG1.1_chr1	PGSB	exon	101464657	101465402	.	-	.	ID=LotjaGi1g1v0498600.1.exon.1;Parent=LotjaGi1g1v0498600.1
LjG1.1_chr1	PGSB	CDS	101465271	101465402	.	-	0	ID=LotjaGi1g1v0498600.1.CDS.1;Parent=LotjaGi1g1v0498600.1
LjG1.1_chr1	PGSB	exon	101465533	101465667	.	-	.	ID=LotjaGi1g1v0498600.1.exon.2;Parent=LotjaGi1g1v0498600.1
LjG1.1_chr1	PGSB	CDS	101465533	101465667	.	-	0	ID=LotjaGi1g1v0498600.1.CDS.2;Parent=LotjaGi1g1v0498600.1
LjG1.1_chr1	PGSB	exon	101466346	101466394	.	-	.	ID=LotjaGi1g1v0498600.1.exon.3;Parent=LotjaGi1g1v0498600.1
LjG1.1_chr1	PGSB	CDS	101466346	101466394	.	-	1	ID=LotjaGi1g1v0498600.1.CDS.3;Parent=LotjaGi1g1v0498600.1
LjG1.1_chr1	PGSB	exon	101466507	101466566	.	-	.	ID=LotjaGi1g1v0498600.1.exon.4;Parent=LotjaGi1g1v0498600.1
LjG1.1_chr1	PGSB	CDS	101466507	101466566	.	-	1	ID=LotjaGi1g1v0498600.1.CDS.4;Parent=LotjaGi1g1v0498600.1
LjG1.1_chr1	PGSB	exon	101466651	101466736	.	-	.	ID=LotjaGi1g1v0498600.1.exon.5;Parent=LotjaGi1g1v0498600.1
LjG1.1_chr1	PGSB	CDS	101466651	101466736	.	-	0	ID=LotjaGi1g1v0498600.1.CDS.5;Parent=LotjaGi1g1v0498600.1
LjG1.1_chr1	PGSB	exon	101466829	101466909	.	-	.	ID=LotjaGi1g1v0498600.1.exon.6;Parent=LotjaGi1g1v0498600.1
LjG1.1_chr1	PGSB	CDS	101466829	101466909	.	-	0	ID=LotjaGi1g1v0498600.1.CDS.6;Parent=LotjaGi1g1v0498600.1
LjG1.1_chr1	PGSB	exon	101467951	101468053	.	-	.	ID=LotjaGi1g1v0498600.1.exon.7;Parent=LotjaGi1g1v0498600.1
LjG1.1_chr1	PGSB	CDS	101467951	101468053	.	-	1	ID=LotjaGi1g1v0498600.1.CDS.7;Parent=LotjaGi1g1v0498600.1
LjG1.1_chr1	PGSB	exon	101468144	101468251	.	-	.	ID=LotjaGi1g1v0498600.1.exon.8;Parent=LotjaGi1g1v0498600.1
LjG1.1_chr1	PGSB	CDS	101468144	101468251	.	-	1	ID=LotjaGi1g1v0498600.1.CDS.8;Parent=LotjaGi1g1v0498600.1
LjG1.1_chr1	PGSB	exon	101468589	101468709	.	-	.	ID=LotjaGi1g1v0498600.1.exon.9;Parent=LotjaGi1g1v0498600.1
LjG1.1_chr1	PGSB	CDS	101468589	101468709	.	-	2	ID=LotjaGi1g1v0498600.1.CDS.9;Parent=LotjaGi1g1v0498600.1
LjG1.1_chr1	PGSB	CDS	101469552	101469732	.	-	0	ID=LotjaGi1g1v0498600.1.CDS.10;Parent=LotjaGi1g1v0498600.1
LjG1.1_chr1	PGSB	exon	101469552	101469969	.	-	.	ID=LotjaGi1g1v0498600.1.exon.10;Parent=LotjaGi1g1v0498600.1
LjG1.1_chr1	PGSB	five_prime_UTR	101469733	101469969	.	-	.	ID=LotjaGi1g1v0498600.1.five_prime_UTR.2;Parent=LotjaGi1g1v0498600.1
###
LjG1.1_chr1	PGSB	gene	101473466	101476431	.	+	.	ID=LotjaGi1g1v0498700_LC
LjG1.1_chr1	PGSB	exon	101473466	101473897	.	+	.	ID=LotjaGi1g1v0498700_LC.1.exon.1;Parent=LotjaGi1g1v0498700_LC.1
LjG1.1_chr1	PGSB	five_prime_UTR	101473466	101473897	.	+	.	ID=LotjaGi1g1v0498700_LC.1.five_prime_UTR.1;Parent=LotjaGi1g1v0498700_LC.1
LjG1.1_chr1	PGSB	five_prime_UTR	101474339	101474340	.	+	.	ID=LotjaGi1g1v0498700_LC.1.five_prime_UTR.2;Parent=LotjaGi1g1v0498700_LC.1
LjG1.1_chr1	PGSB	exon	101474339	101474406	.	+	.	ID=LotjaGi1g1v0498700_LC.1.exon.2;Parent=LotjaGi1g1v0498700_LC.1
LjG1.1_chr1	PGSB	CDS	101474341	101474406	.	+	0	ID=LotjaGi1g1v0498700_LC.1.CDS.1;Parent=LotjaGi1g1v0498700_LC.1
LjG1.1_chr1	PGSB	exon	101474492	101475226	.	+	.	ID=LotjaGi1g1v0498700_LC.1.exon.3;Parent=LotjaGi1g1v0498700_LC.1
LjG1.1_chr1	PGSB	CDS	101474492	101475226	.	+	0	ID=LotjaGi1g1v0498700_LC.1.CDS.2;Parent=LotjaGi1g1v0498700_LC.1
LjG1.1_chr1	PGSB	CDS	101475322	101475582	.	+	0	ID=LotjaGi1g1v0498700_LC.1.CDS.3;Parent=LotjaGi1g1v0498700_LC.1
LjG1.1_chr1	PGSB	exon	101475322	101476431	.	+	.	ID=LotjaGi1g1v0498700_LC.1.exon.4;Parent=LotjaGi1g1v0498700_LC.1
LjG1.1_chr1	PGSB	three_prime_UTR	101475583	101476431	.	+	.	ID=LotjaGi1g1v0498700_LC.1.three_prime_UTR.3;Parent=LotjaGi1g1v0498700_LC.1
###
LjG1.1_chr1	PGSB	gene	101477418	101477910	.	-	.	ID=LotjaGi1g1v0498800_LC
LjG1.1_chr1	PGSB	three_prime_UTR	101477418	101477419	.	-	.	ID=LotjaGi1g1v0498800_LC.1.three_prime_UTR.1;Parent=LotjaGi1g1v0498800_LC.1
LjG1.1_chr1	PGSB	exon	101477418	101477542	.	-	.	ID=LotjaGi1g1v0498800_LC.1.exon.1;Parent=LotjaGi1g1v0498800_LC.1
LjG1.1_chr1	PGSB	CDS	101477420	101477542	.	-	0	ID=LotjaGi1g1v0498800_LC.1.CDS.1;Parent=LotjaGi1g1v0498800_LC.1
LjG1.1_chr1	PGSB	exon	101477628	101477765	.	-	.	ID=LotjaGi1g1v0498800_LC.1.exon.2;Parent=LotjaGi1g1v0498800_LC.1
LjG1.1_chr1	PGSB	CDS	101477628	101477765	.	-	0	ID=LotjaGi1g1v0498800_LC.1.CDS.2;Parent=LotjaGi1g1v0498800_LC.1
LjG1.1_chr1	PGSB	exon	101477848	101477910	.	-	.	ID=LotjaGi1g1v0498800_LC.1.exon.3;Parent=LotjaGi1g1v0498800_LC.1
LjG1.1_chr1	PGSB	CDS	101477848	101477910	.	-	0	ID=LotjaGi1g1v0498800_LC.1.CDS.3;Parent=LotjaGi1g1v0498800_LC.1
###
LjG1.1_chr1	PGSB	gene	101485482	101488312	.	+	.	ID=LotjaGi1g1v0498900_LC
LjG1.1_chr1	PGSB	five_prime_UTR	101486789	101486941	.	+	.	ID=LotjaGi1g1v0498900_LC.2.five_prime_UTR.1;Parent=LotjaGi1g1v0498900_LC.2
LjG1.1_chr1	PGSB	exon	101486789	101487151	.	+	.	ID=LotjaGi1g1v0498900_LC.2.exon.1;Parent=LotjaGi1g1v0498900_LC.2
LjG1.1_chr1	PGSB	CDS	101486942	101487151	.	+	0	ID=LotjaGi1g1v0498900_LC.2.CDS.1;Parent=LotjaGi1g1v0498900_LC.2
LjG1.1_chr1	PGSB	exon	101487246	101487505	.	+	.	ID=LotjaGi1g1v0498900_LC.2.exon.2;Parent=LotjaGi1g1v0498900_LC.2
LjG1.1_chr1	PGSB	CDS	101487246	101487505	.	+	0	ID=LotjaGi1g1v0498900_LC.2.CDS.2;Parent=LotjaGi1g1v0498900_LC.2
LjG1.1_chr1	PGSB	CDS	101487726	101487732	.	+	1	ID=LotjaGi1g1v0498900_LC.2.CDS.3;Parent=LotjaGi1g1v0498900_LC.2
LjG1.1_chr1	PGSB	exon	101487726	101487879	.	+	.	ID=LotjaGi1g1v0498900_LC.2.exon.3;Parent=LotjaGi1g1v0498900_LC.2
LjG1.1_chr1	PGSB	three_prime_UTR	101487733	101487879	.	+	.	ID=LotjaGi1g1v0498900_LC.2.three_prime_UTR.2;Parent=LotjaGi1g1v0498900_LC.2
LjG1.1_chr1	PGSB	exon	101487954	101488065	.	+	.	ID=LotjaGi1g1v0498900_LC.2.exon.4;Parent=LotjaGi1g1v0498900_LC.2
LjG1.1_chr1	PGSB	three_prime_UTR	101487954	101488065	.	+	.	ID=LotjaGi1g1v0498900_LC.2.three_prime_UTR.3;Parent=LotjaGi1g1v0498900_LC.2
###
LjG1.1_chr1	PGSB	gene	101488960	101489714	.	-	.	ID=LotjaGi1g1v0499000_LC
LjG1.1_chr1	PGSB	three_prime_UTR	101488960	101489034	.	-	.	ID=LotjaGi1g1v0499000_LC.1.three_prime_UTR.1;Parent=LotjaGi1g1v0499000_LC.1
LjG1.1_chr1	PGSB	exon	101488960	101489254	.	-	.	ID=LotjaGi1g1v0499000_LC.1.exon.1;Parent=LotjaGi1g1v0499000_LC.1
LjG1.1_chr1	PGSB	CDS	101489035	101489254	.	-	1	ID=LotjaGi1g1v0499000_LC.1.CDS.1;Parent=LotjaGi1g1v0499000_LC.1
LjG1.1_chr1	PGSB	exon	101489338	101489462	.	-	.	ID=LotjaGi1g1v0499000_LC.1.exon.2;Parent=LotjaGi1g1v0499000_LC.1
LjG1.1_chr1	PGSB	CDS	101489338	101489462	.	-	0	ID=LotjaGi1g1v0499000_LC.1.CDS.2;Parent=LotjaGi1g1v0499000_LC.1
LjG1.1_chr1	PGSB	CDS	101489548	101489703	.	-	0	ID=LotjaGi1g1v0499000_LC.1.CDS.3;Parent=LotjaGi1g1v0499000_LC.1
LjG1.1_chr1	PGSB	exon	101489548	101489714	.	-	.	ID=LotjaGi1g1v0499000_LC.1.exon.3;Parent=LotjaGi1g1v0499000_LC.1
LjG1.1_chr1	PGSB	five_prime_UTR	101489704	101489714	.	-	.	ID=LotjaGi1g1v0499000_LC.1.five_prime_UTR.2;Parent=LotjaGi1g1v0499000_LC.1
###
LjG1.1_chr1	PGSB	gene	101498809	101508327	.	+	.	ID=LotjaGi1g1v0499100
LjG1.1_chr1	PGSB	five_prime_UTR	101498809	101498897	.	+	.	ID=LotjaGi1g1v0499100.1.five_prime_UTR.1;Parent=LotjaGi1g1v0499100.1
LjG1.1_chr1	PGSB	exon	101498809	101498909	.	+	.	ID=LotjaGi1g1v0499100.1.exon.1;Parent=LotjaGi1g1v0499100.1
LjG1.1_chr1	PGSB	CDS	101498898	101498909	.	+	0	ID=LotjaGi1g1v0499100.1.CDS.1;Parent=LotjaGi1g1v0499100.1
LjG1.1_chr1	PGSB	exon	101503797	101503956	.	+	.	ID=LotjaGi1g1v0499100.1.exon.2;Parent=LotjaGi1g1v0499100.1
LjG1.1_chr1	PGSB	CDS	101503797	101503956	.	+	0	ID=LotjaGi1g1v0499100.1.CDS.2;Parent=LotjaGi1g1v0499100.1
LjG1.1_chr1	PGSB	exon	101504064	101504211	.	+	.	ID=LotjaGi1g1v0499100.1.exon.3;Parent=LotjaGi1g1v0499100.1
LjG1.1_chr1	PGSB	CDS	101504064	101504211	.	+	2	ID=LotjaGi1g1v0499100.1.CDS.3;Parent=LotjaGi1g1v0499100.1
LjG1.1_chr1	PGSB	exon	101504312	101504389	.	+	.	ID=LotjaGi1g1v0499100.1.exon.4;Parent=LotjaGi1g1v0499100.1
LjG1.1_chr1	PGSB	CDS	101504312	101504389	.	+	1	ID=LotjaGi1g1v0499100.1.CDS.4;Parent=LotjaGi1g1v0499100.1
LjG1.1_chr1	PGSB	exon	101504464	101504548	.	+	.	ID=LotjaGi1g1v0499100.1.exon.5;Parent=LotjaGi1g1v0499100.1
LjG1.1_chr1	PGSB	CDS	101504464	101504548	.	+	1	ID=LotjaGi1g1v0499100.1.CDS.5;Parent=LotjaGi1g1v0499100.1
LjG1.1_chr1	PGSB	CDS	101504918	101504977	.	+	0	ID=LotjaGi1g1v0499100.1.CDS.6;Parent=LotjaGi1g1v0499100.1
LjG1.1_chr1	PGSB	exon	101504918	101508327	.	+	.	ID=LotjaGi1g1v0499100.1.exon.6;Parent=LotjaGi1g1v0499100.1
LjG1.1_chr1	PGSB	three_prime_UTR	101504978	101508327	.	+	.	ID=LotjaGi1g1v0499100.1.three_prime_UTR.2;Parent=LotjaGi1g1v0499100.1
###
LjG1.1_chr1	PGSB	gene	101505232	101508347	.	-	.	ID=LotjaGi1g1v0499200
LjG1.1_chr1	PGSB	three_prime_UTR	101505232	101506674	.	-	.	ID=LotjaGi1g1v0499200.1.three_prime_UTR.1;Parent=LotjaGi1g1v0499200.1
LjG1.1_chr1	PGSB	exon	101505232	101508347	.	-	.	ID=LotjaGi1g1v0499200.1.exon.1;Parent=LotjaGi1g1v0499200.1
LjG1.1_chr1	PGSB	CDS	101506675	101508213	.	-	0	ID=LotjaGi1g1v0499200.1.CDS.1;Parent=LotjaGi1g1v0499200.1
LjG1.1_chr1	PGSB	five_prime_UTR	101508214	101508347	.	-	.	ID=LotjaGi1g1v0499200.1.five_prime_UTR.2;Parent=LotjaGi1g1v0499200.1
###
LjG1.1_chr1	PGSB	gene	101509792	101514446	.	+	.	ID=LotjaGi1g1v0499300
LjG1.1_chr1	PGSB	five_prime_UTR	101509792	101509952	.	+	.	ID=LotjaGi1g1v0499300.1.five_prime_UTR.1;Parent=LotjaGi1g1v0499300.1
LjG1.1_chr1	PGSB	exon	101509792	101510134	.	+	.	ID=LotjaGi1g1v0499300.1.exon.1;Parent=LotjaGi1g1v0499300.1
LjG1.1_chr1	PGSB	CDS	101509953	101510134	.	+	0	ID=LotjaGi1g1v0499300.1.CDS.1;Parent=LotjaGi1g1v0499300.1
LjG1.1_chr1	PGSB	exon	101510933	101510987	.	+	.	ID=LotjaGi1g1v0499300.1.exon.2;Parent=LotjaGi1g1v0499300.1
LjG1.1_chr1	PGSB	CDS	101510933	101510987	.	+	1	ID=LotjaGi1g1v0499300.1.CDS.2;Parent=LotjaGi1g1v0499300.1
LjG1.1_chr1	PGSB	exon	101511325	101511360	.	+	.	ID=LotjaGi1g1v0499300.1.exon.3;Parent=LotjaGi1g1v0499300.1
LjG1.1_chr1	PGSB	CDS	101511325	101511360	.	+	0	ID=LotjaGi1g1v0499300.1.CDS.3;Parent=LotjaGi1g1v0499300.1
LjG1.1_chr1	PGSB	exon	101511440	101511484	.	+	.	ID=LotjaGi1g1v0499300.1.exon.4;Parent=LotjaGi1g1v0499300.1
LjG1.1_chr1	PGSB	CDS	101511440	101511484	.	+	0	ID=LotjaGi1g1v0499300.1.CDS.4;Parent=LotjaGi1g1v0499300.1
LjG1.1_chr1	PGSB	exon	101512076	101512159	.	+	.	ID=LotjaGi1g1v0499300.1.exon.5;Parent=LotjaGi1g1v0499300.1
LjG1.1_chr1	PGSB	CDS	101512076	101512159	.	+	0	ID=LotjaGi1g1v0499300.1.CDS.5;Parent=LotjaGi1g1v0499300.1
LjG1.1_chr1	PGSB	exon	101512387	101512452	.	+	.	ID=LotjaGi1g1v0499300.1.exon.6;Parent=LotjaGi1g1v0499300.1
LjG1.1_chr1	PGSB	CDS	101512387	101512452	.	+	0	ID=LotjaGi1g1v0499300.1.CDS.6;Parent=LotjaGi1g1v0499300.1
LjG1.1_chr1	PGSB	exon	101512592	101512630	.	+	.	ID=LotjaGi1g1v0499300.1.exon.7;Parent=LotjaGi1g1v0499300.1
LjG1.1_chr1	PGSB	CDS	101512592	101512630	.	+	0	ID=LotjaGi1g1v0499300.1.CDS.7;Parent=LotjaGi1g1v0499300.1
LjG1.1_chr1	PGSB	exon	101513641	101513740	.	+	.	ID=LotjaGi1g1v0499300.1.exon.8;Parent=LotjaGi1g1v0499300.1
LjG1.1_chr1	PGSB	CDS	101513641	101513740	.	+	0	ID=LotjaGi1g1v0499300.1.CDS.8;Parent=LotjaGi1g1v0499300.1
LjG1.1_chr1	PGSB	CDS	101514208	101514362	.	+	2	ID=LotjaGi1g1v0499300.1.CDS.9;Parent=LotjaGi1g1v0499300.1
LjG1.1_chr1	PGSB	exon	101514208	101514446	.	+	.	ID=LotjaGi1g1v0499300.1.exon.9;Parent=LotjaGi1g1v0499300.1
LjG1.1_chr1	PGSB	three_prime_UTR	101514363	101514446	.	+	.	ID=LotjaGi1g1v0499300.1.three_prime_UTR.2;Parent=LotjaGi1g1v0499300.1
###
LjG1.1_chr1	PGSB	gene	101516037	101521983	.	-	.	ID=LotjaGi1g1v0499400
LjG1.1_chr1	PGSB	three_prime_UTR	101516037	101516699	.	-	.	ID=LotjaGi1g1v0499400.1.three_prime_UTR.1;Parent=LotjaGi1g1v0499400.1
LjG1.1_chr1	PGSB	exon	101516037	101517011	.	-	.	ID=LotjaGi1g1v0499400.1.exon.1;Parent=LotjaGi1g1v0499400.1
LjG1.1_chr1	PGSB	CDS	101516700	101517011	.	-	0	ID=LotjaGi1g1v0499400.1.CDS.1;Parent=LotjaGi1g1v0499400.1
LjG1.1_chr1	PGSB	CDS	101520865	101521764	.	-	0	ID=LotjaGi1g1v0499400.1.CDS.2;Parent=LotjaGi1g1v0499400.1
LjG1.1_chr1	PGSB	exon	101520865	101521983	.	-	.	ID=LotjaGi1g1v0499400.1.exon.2;Parent=LotjaGi1g1v0499400.1
LjG1.1_chr1	PGSB	five_prime_UTR	101521765	101521983	.	-	.	ID=LotjaGi1g1v0499400.1.five_prime_UTR.2;Parent=LotjaGi1g1v0499400.1
###
LjG1.1_chr1	PGSB	gene	101523061	101528149	.	-	.	ID=LotjaGi1g1v0499500_LC
LjG1.1_chr1	PGSB	three_prime_UTR	101523061	101527181	.	-	.	ID=LotjaGi1g1v0499500_LC.1.three_prime_UTR.1;Parent=LotjaGi1g1v0499500_LC.1
LjG1.1_chr1	PGSB	exon	101523061	101528149	.	-	.	ID=LotjaGi1g1v0499500_LC.1.exon.1;Parent=LotjaGi1g1v0499500_LC.1
LjG1.1_chr1	PGSB	CDS	101527182	101527553	.	-	0	ID=LotjaGi1g1v0499500_LC.1.CDS.1;Parent=LotjaGi1g1v0499500_LC.1
LjG1.1_chr1	PGSB	five_prime_UTR	101527554	101528149	.	-	.	ID=LotjaGi1g1v0499500_LC.1.five_prime_UTR.2;Parent=LotjaGi1g1v0499500_LC.1
###
LjG1.1_chr1	PGSB	gene	101528119	101532101	.	+	.	ID=LotjaGi1g1v0499600
LjG1.1_chr1	PGSB	five_prime_UTR	101528119	101528406	.	+	.	ID=LotjaGi1g1v0499600.1.five_prime_UTR.1;Parent=LotjaGi1g1v0499600.1
LjG1.1_chr1	PGSB	exon	101528119	101529946	.	+	.	ID=LotjaGi1g1v0499600.1.exon.1;Parent=LotjaGi1g1v0499600.1
LjG1.1_chr1	PGSB	CDS	101528407	101529946	.	+	0	ID=LotjaGi1g1v0499600.1.CDS.1;Parent=LotjaGi1g1v0499600.1
LjG1.1_chr1	PGSB	CDS	101530135	101530145	.	+	2	ID=LotjaGi1g1v0499600.1.CDS.2;Parent=LotjaGi1g1v0499600.1
LjG1.1_chr1	PGSB	exon	101530135	101532101	.	+	.	ID=LotjaGi1g1v0499600.1.exon.2;Parent=LotjaGi1g1v0499600.1
LjG1.1_chr1	PGSB	three_prime_UTR	101530146	101532101	.	+	.	ID=LotjaGi1g1v0499600.1.three_prime_UTR.2;Parent=LotjaGi1g1v0499600.1
###
LjG1.1_chr1	PGSB	gene	101572030	101579527	.	-	.	ID=LotjaGi1g1v0499700
LjG1.1_chr1	PGSB	three_prime_UTR	101572030	101572504	.	-	.	ID=LotjaGi1g1v0499700.1.three_prime_UTR.1;Parent=LotjaGi1g1v0499700.1
LjG1.1_chr1	PGSB	exon	101572030	101573350	.	-	.	ID=LotjaGi1g1v0499700.1.exon.1;Parent=LotjaGi1g1v0499700.1
LjG1.1_chr1	PGSB	CDS	101572505	101573350	.	-	0	ID=LotjaGi1g1v0499700.1.CDS.1;Parent=LotjaGi1g1v0499700.1
LjG1.1_chr1	PGSB	exon	101577297	101577410	.	-	.	ID=LotjaGi1g1v0499700.1.exon.2;Parent=LotjaGi1g1v0499700.1
LjG1.1_chr1	PGSB	CDS	101577297	101577410	.	-	0	ID=LotjaGi1g1v0499700.1.CDS.2;Parent=LotjaGi1g1v0499700.1
LjG1.1_chr1	PGSB	exon	101577525	101578055	.	-	.	ID=LotjaGi1g1v0499700.1.exon.3;Parent=LotjaGi1g1v0499700.1
LjG1.1_chr1	PGSB	CDS	101577525	101578055	.	-	0	ID=LotjaGi1g1v0499700.1.CDS.3;Parent=LotjaGi1g1v0499700.1
LjG1.1_chr1	PGSB	CDS	101578971	101579069	.	-	0	ID=LotjaGi1g1v0499700.1.CDS.4;Parent=LotjaGi1g1v0499700.1
LjG1.1_chr1	PGSB	exon	101578971	101579527	.	-	.	ID=LotjaGi1g1v0499700.1.exon.4;Parent=LotjaGi1g1v0499700.1
LjG1.1_chr1	PGSB	five_prime_UTR	101579070	101579527	.	-	.	ID=LotjaGi1g1v0499700.1.five_prime_UTR.2;Parent=LotjaGi1g1v0499700.1
###
LjG1.1_chr1	PGSB	gene	101584004	101584725	.	+	.	ID=LotjaGi1g1v0499800_LC
LjG1.1_chr1	PGSB	exon	101584004	101584081	.	+	.	ID=LotjaGi1g1v0499800_LC.1.exon.1;Parent=LotjaGi1g1v0499800_LC.1
LjG1.1_chr1	PGSB	CDS	101584004	101584081	.	+	0	ID=LotjaGi1g1v0499800_LC.1.CDS.1;Parent=LotjaGi1g1v0499800_LC.1
LjG1.1_chr1	PGSB	CDS	101584282	101584593	.	+	0	ID=LotjaGi1g1v0499800_LC.1.CDS.2;Parent=LotjaGi1g1v0499800_LC.1
LjG1.1_chr1	PGSB	exon	101584282	101584725	.	+	.	ID=LotjaGi1g1v0499800_LC.1.exon.2;Parent=LotjaGi1g1v0499800_LC.1
LjG1.1_chr1	PGSB	three_prime_UTR	101584594	101584725	.	+	.	ID=LotjaGi1g1v0499800_LC.1.three_prime_UTR.1;Parent=LotjaGi1g1v0499800_LC.1
###
LjG1.1_chr1	PGSB	gene	101596227	101600414	.	-	.	ID=LotjaGi1g1v0499900
LjG1.1_chr1	PGSB	three_prime_UTR	101596227	101597235	.	-	.	ID=LotjaGi1g1v0499900.1.three_prime_UTR.1;Parent=LotjaGi1g1v0499900.1
LjG1.1_chr1	PGSB	exon	101596227	101597357	.	-	.	ID=LotjaGi1g1v0499900.1.exon.1;Parent=LotjaGi1g1v0499900.1
LjG1.1_chr1	PGSB	CDS	101597236	101597357	.	-	2	ID=LotjaGi1g1v0499900.1.CDS.1;Parent=LotjaGi1g1v0499900.1
LjG1.1_chr1	PGSB	exon	101597801	101598019	.	-	.	ID=LotjaGi1g1v0499900.1.exon.2;Parent=LotjaGi1g1v0499900.1
LjG1.1_chr1	PGSB	CDS	101597801	101598019	.	-	2	ID=LotjaGi1g1v0499900.1.CDS.2;Parent=LotjaGi1g1v0499900.1
LjG1.1_chr1	PGSB	exon	101598459	101598621	.	-	.	ID=LotjaGi1g1v0499900.1.exon.3;Parent=LotjaGi1g1v0499900.1
LjG1.1_chr1	PGSB	CDS	101598459	101598621	.	-	0	ID=LotjaGi1g1v0499900.1.CDS.3;Parent=LotjaGi1g1v0499900.1
LjG1.1_chr1	PGSB	exon	101598715	101598833	.	-	.	ID=LotjaGi1g1v0499900.1.exon.4;Parent=LotjaGi1g1v0499900.1
LjG1.1_chr1	PGSB	CDS	101598715	101598833	.	-	2	ID=LotjaGi1g1v0499900.1.CDS.4;Parent=LotjaGi1g1v0499900.1
LjG1.1_chr1	PGSB	CDS	101599748	101599973	.	-	0	ID=LotjaGi1g1v0499900.1.CDS.5;Parent=LotjaGi1g1v0499900.1
LjG1.1_chr1	PGSB	exon	101599748	101600414	.	-	.	ID=LotjaGi1g1v0499900.1.exon.5;Parent=LotjaGi1g1v0499900.1
LjG1.1_chr1	PGSB	five_prime_UTR	101599974	101600414	.	-	.	ID=LotjaGi1g1v0499900.1.five_prime_UTR.2;Parent=LotjaGi1g1v0499900.1
###
LjG1.1_chr1	PGSB	gene	101609246	101619224	.	-	.	ID=LotjaGi1g1v0500000
LjG1.1_chr1	PGSB	exon	101609246	101614120	.	-	.	ID=LotjaGi1g1v0500000.1.exon.1;Parent=LotjaGi1g1v0500000.1
LjG1.1_chr1	PGSB	three_prime_UTR	101609246	101614120	.	-	.	ID=LotjaGi1g1v0500000.1.three_prime_UTR.1;Parent=LotjaGi1g1v0500000.1
LjG1.1_chr1	PGSB	three_prime_UTR	101615067	101615092	.	-	.	ID=LotjaGi1g1v0500000.1.three_prime_UTR.2;Parent=LotjaGi1g1v0500000.1
LjG1.1_chr1	PGSB	exon	101615067	101615258	.	-	.	ID=LotjaGi1g1v0500000.1.exon.2;Parent=LotjaGi1g1v0500000.1
LjG1.1_chr1	PGSB	CDS	101615093	101615258	.	-	1	ID=LotjaGi1g1v0500000.1.CDS.1;Parent=LotjaGi1g1v0500000.1
LjG1.1_chr1	PGSB	exon	101615452	101615511	.	-	.	ID=LotjaGi1g1v0500000.1.exon.3;Parent=LotjaGi1g1v0500000.1
LjG1.1_chr1	PGSB	CDS	101615452	101615511	.	-	1	ID=LotjaGi1g1v0500000.1.CDS.2;Parent=LotjaGi1g1v0500000.1
LjG1.1_chr1	PGSB	exon	101615594	101615734	.	-	.	ID=LotjaGi1g1v0500000.1.exon.4;Parent=LotjaGi1g1v0500000.1
LjG1.1_chr1	PGSB	CDS	101615594	101615734	.	-	1	ID=LotjaGi1g1v0500000.1.CDS.3;Parent=LotjaGi1g1v0500000.1
LjG1.1_chr1	PGSB	exon	101616062	101616175	.	-	.	ID=LotjaGi1g1v0500000.1.exon.5;Parent=LotjaGi1g1v0500000.1
LjG1.1_chr1	PGSB	CDS	101616062	101616175	.	-	1	ID=LotjaGi1g1v0500000.1.CDS.4;Parent=LotjaGi1g1v0500000.1
LjG1.1_chr1	PGSB	exon	101616372	101616443	.	-	.	ID=LotjaGi1g1v0500000.1.exon.6;Parent=LotjaGi1g1v0500000.1
LjG1.1_chr1	PGSB	CDS	101616372	101616443	.	-	1	ID=LotjaGi1g1v0500000.1.CDS.5;Parent=LotjaGi1g1v0500000.1
LjG1.1_chr1	PGSB	exon	101616532	101616636	.	-	.	ID=LotjaGi1g1v0500000.1.exon.7;Parent=LotjaGi1g1v0500000.1
LjG1.1_chr1	PGSB	CDS	101616532	101616636	.	-	1	ID=LotjaGi1g1v0500000.1.CDS.6;Parent=LotjaGi1g1v0500000.1
LjG1.1_chr1	PGSB	exon	101616709	101616776	.	-	.	ID=LotjaGi1g1v0500000.1.exon.8;Parent=LotjaGi1g1v0500000.1
LjG1.1_chr1	PGSB	CDS	101616709	101616776	.	-	0	ID=LotjaGi1g1v0500000.1.CDS.7;Parent=LotjaGi1g1v0500000.1
LjG1.1_chr1	PGSB	exon	101617015	101617069	.	-	.	ID=LotjaGi1g1v0500000.1.exon.9;Parent=LotjaGi1g1v0500000.1
LjG1.1_chr1	PGSB	CDS	101617015	101617069	.	-	1	ID=LotjaGi1g1v0500000.1.CDS.8;Parent=LotjaGi1g1v0500000.1
LjG1.1_chr1	PGSB	exon	101617170	101617326	.	-	.	ID=LotjaGi1g1v0500000.1.exon.10;Parent=LotjaGi1g1v0500000.1
LjG1.1_chr1	PGSB	CDS	101617170	101617326	.	-	2	ID=LotjaGi1g1v0500000.1.CDS.9;Parent=LotjaGi1g1v0500000.1
LjG1.1_chr1	PGSB	exon	101617734	101618484	.	-	.	ID=LotjaGi1g1v0500000.1.exon.11;Parent=LotjaGi1g1v0500000.1
LjG1.1_chr1	PGSB	CDS	101617734	101618484	.	-	0	ID=LotjaGi1g1v0500000.1.CDS.10;Parent=LotjaGi1g1v0500000.1
LjG1.1_chr1	PGSB	CDS	101618730	101619053	.	-	0	ID=LotjaGi1g1v0500000.1.CDS.11;Parent=LotjaGi1g1v0500000.1
LjG1.1_chr1	PGSB	exon	101618730	101619224	.	-	.	ID=LotjaGi1g1v0500000.1.exon.12;Parent=LotjaGi1g1v0500000.1
LjG1.1_chr1	PGSB	five_prime_UTR	101619054	101619224	.	-	.	ID=LotjaGi1g1v0500000.1.five_prime_UTR.3;Parent=LotjaGi1g1v0500000.1
###
LjG1.1_chr1	PGSB	gene	101619958	101623161	.	-	.	ID=LotjaGi1g1v0500100
LjG1.1_chr1	PGSB	three_prime_UTR	101619958	101620310	.	-	.	ID=LotjaGi1g1v0500100.1.three_prime_UTR.1;Parent=LotjaGi1g1v0500100.1
LjG1.1_chr1	PGSB	exon	101619958	101620763	.	-	.	ID=LotjaGi1g1v0500100.1.exon.1;Parent=LotjaGi1g1v0500100.1
LjG1.1_chr1	PGSB	CDS	101620311	101620763	.	-	0	ID=LotjaGi1g1v0500100.1.CDS.1;Parent=LotjaGi1g1v0500100.1
LjG1.1_chr1	PGSB	exon	101621481	101622087	.	-	.	ID=LotjaGi1g1v0500100.1.exon.2;Parent=LotjaGi1g1v0500100.1
LjG1.1_chr1	PGSB	CDS	101621481	101622087	.	-	1	ID=LotjaGi1g1v0500100.1.CDS.2;Parent=LotjaGi1g1v0500100.1
LjG1.1_chr1	PGSB	exon	101622326	101622798	.	-	.	ID=LotjaGi1g1v0500100.1.exon.3;Parent=LotjaGi1g1v0500100.1
LjG1.1_chr1	PGSB	CDS	101622326	101622798	.	-	0	ID=LotjaGi1g1v0500100.1.CDS.3;Parent=LotjaGi1g1v0500100.1
LjG1.1_chr1	PGSB	CDS	101622917	101623018	.	-	0	ID=LotjaGi1g1v0500100.1.CDS.4;Parent=LotjaGi1g1v0500100.1
LjG1.1_chr1	PGSB	exon	101622917	101623161	.	-	.	ID=LotjaGi1g1v0500100.1.exon.4;Parent=LotjaGi1g1v0500100.1
LjG1.1_chr1	PGSB	five_prime_UTR	101623019	101623161	.	-	.	ID=LotjaGi1g1v0500100.1.five_prime_UTR.2;Parent=LotjaGi1g1v0500100.1
###
LjG1.1_chr1	PGSB	gene	101631892	101632291	.	-	.	ID=LotjaGi1g1v0500200_LC
LjG1.1_chr1	PGSB	three_prime_UTR	101631892	101631892	.	-	.	ID=LotjaGi1g1v0500200_LC.1.three_prime_UTR.1;Parent=LotjaGi1g1v0500200_LC.1
LjG1.1_chr1	PGSB	exon	101631892	101632291	.	-	.	ID=LotjaGi1g1v0500200_LC.1.exon.1;Parent=LotjaGi1g1v0500200_LC.1
LjG1.1_chr1	PGSB	CDS	101631893	101632291	.	-	0	ID=LotjaGi1g1v0500200_LC.1.CDS.1;Parent=LotjaGi1g1v0500200_LC.1
###
LjG1.1_chr1	PGSB	gene	101648774	101653143	.	-	.	ID=LotjaGi1g1v0500300
LjG1.1_chr1	PGSB	three_prime_UTR	101648774	101650052	.	-	.	ID=LotjaGi1g1v0500300.2.three_prime_UTR.1;Parent=LotjaGi1g1v0500300.2
LjG1.1_chr1	PGSB	exon	101648774	101650481	.	-	.	ID=LotjaGi1g1v0500300.2.exon.1;Parent=LotjaGi1g1v0500300.2
LjG1.1_chr1	PGSB	CDS	101650053	101650481	.	-	0	ID=LotjaGi1g1v0500300.2.CDS.1;Parent=LotjaGi1g1v0500300.2
LjG1.1_chr1	PGSB	exon	101651084	101651690	.	-	.	ID=LotjaGi1g1v0500300.2.exon.2;Parent=LotjaGi1g1v0500300.2
LjG1.1_chr1	PGSB	CDS	101651084	101651690	.	-	1	ID=LotjaGi1g1v0500300.2.CDS.2;Parent=LotjaGi1g1v0500300.2
LjG1.1_chr1	PGSB	CDS	101652287	101652486	.	-	0	ID=LotjaGi1g1v0500300.2.CDS.3;Parent=LotjaGi1g1v0500300.2
LjG1.1_chr1	PGSB	exon	101652287	101652766	.	-	.	ID=LotjaGi1g1v0500300.2.exon.3;Parent=LotjaGi1g1v0500300.2
LjG1.1_chr1	PGSB	five_prime_UTR	101652487	101652766	.	-	.	ID=LotjaGi1g1v0500300.2.five_prime_UTR.2;Parent=LotjaGi1g1v0500300.2
LjG1.1_chr1	PGSB	exon	101652879	101653143	.	-	.	ID=LotjaGi1g1v0500300.2.exon.4;Parent=LotjaGi1g1v0500300.2
LjG1.1_chr1	PGSB	five_prime_UTR	101652879	101653143	.	-	.	ID=LotjaGi1g1v0500300.2.five_prime_UTR.3;Parent=LotjaGi1g1v0500300.2
###
LjG1.1_chr1	PGSB	gene	101655387	101662507	.	-	.	ID=LotjaGi1g1v0500400
LjG1.1_chr1	PGSB	three_prime_UTR	101655387	101655737	.	-	.	ID=LotjaGi1g1v0500400.2.three_prime_UTR.1;Parent=LotjaGi1g1v0500400.2
LjG1.1_chr1	PGSB	exon	101655387	101656223	.	-	.	ID=LotjaGi1g1v0500400.2.exon.1;Parent=LotjaGi1g1v0500400.2
LjG1.1_chr1	PGSB	CDS	101655738	101656223	.	-	0	ID=LotjaGi1g1v0500400.2.CDS.1;Parent=LotjaGi1g1v0500400.2
LjG1.1_chr1	PGSB	exon	101659636	101660239	.	-	.	ID=LotjaGi1g1v0500400.2.exon.2;Parent=LotjaGi1g1v0500400.2
LjG1.1_chr1	PGSB	CDS	101659636	101660239	.	-	1	ID=LotjaGi1g1v0500400.2.CDS.2;Parent=LotjaGi1g1v0500400.2
LjG1.1_chr1	PGSB	exon	101661497	101661981	.	-	.	ID=LotjaGi1g1v0500400.2.exon.3;Parent=LotjaGi1g1v0500400.2
LjG1.1_chr1	PGSB	CDS	101661497	101661981	.	-	0	ID=LotjaGi1g1v0500400.2.CDS.3;Parent=LotjaGi1g1v0500400.2
LjG1.1_chr1	PGSB	CDS	101662149	101662238	.	-	0	ID=LotjaGi1g1v0500400.2.CDS.4;Parent=LotjaGi1g1v0500400.2
LjG1.1_chr1	PGSB	exon	101662149	101662507	.	-	.	ID=LotjaGi1g1v0500400.2.exon.4;Parent=LotjaGi1g1v0500400.2
LjG1.1_chr1	PGSB	five_prime_UTR	101662239	101662507	.	-	.	ID=LotjaGi1g1v0500400.2.five_prime_UTR.2;Parent=LotjaGi1g1v0500400.2
###
LjG1.1_chr1	PGSB	gene	101662562	101673381	.	+	.	ID=LotjaGi1g1v0500500
LjG1.1_chr1	PGSB	five_prime_UTR	101662562	101662969	.	+	.	ID=LotjaGi1g1v0500500.1.five_prime_UTR.1;Parent=LotjaGi1g1v0500500.1
LjG1.1_chr1	PGSB	exon	101662562	101663101	.	+	.	ID=LotjaGi1g1v0500500.1.exon.1;Parent=LotjaGi1g1v0500500.1
LjG1.1_chr1	PGSB	CDS	101662970	101663101	.	+	0	ID=LotjaGi1g1v0500500.1.CDS.1;Parent=LotjaGi1g1v0500500.1
LjG1.1_chr1	PGSB	exon	101663643	101664124	.	+	.	ID=LotjaGi1g1v0500500.1.exon.2;Parent=LotjaGi1g1v0500500.1
LjG1.1_chr1	PGSB	CDS	101663643	101664124	.	+	0	ID=LotjaGi1g1v0500500.1.CDS.2;Parent=LotjaGi1g1v0500500.1
LjG1.1_chr1	PGSB	exon	101665895	101666495	.	+	.	ID=LotjaGi1g1v0500500.1.exon.3;Parent=LotjaGi1g1v0500500.1
LjG1.1_chr1	PGSB	CDS	101665895	101666495	.	+	1	ID=LotjaGi1g1v0500500.1.CDS.3;Parent=LotjaGi1g1v0500500.1
LjG1.1_chr1	PGSB	CDS	101667231	101667686	.	+	0	ID=LotjaGi1g1v0500500.1.CDS.4;Parent=LotjaGi1g1v0500500.1
LjG1.1_chr1	PGSB	exon	101667231	101673381	.	+	.	ID=LotjaGi1g1v0500500.1.exon.4;Parent=LotjaGi1g1v0500500.1
LjG1.1_chr1	PGSB	three_prime_UTR	101667687	101673381	.	+	.	ID=LotjaGi1g1v0500500.1.three_prime_UTR.2;Parent=LotjaGi1g1v0500500.1
###
LjG1.1_chr1	PGSB	gene	101686447	101691284	.	+	.	ID=LotjaGi1g1v0500600
LjG1.1_chr1	PGSB	five_prime_UTR	101686447	101686684	.	+	.	ID=LotjaGi1g1v0500600.1.five_prime_UTR.1;Parent=LotjaGi1g1v0500600.1
LjG1.1_chr1	PGSB	exon	101686447	101686862	.	+	.	ID=LotjaGi1g1v0500600.1.exon.1;Parent=LotjaGi1g1v0500600.1
LjG1.1_chr1	PGSB	CDS	101686685	101686862	.	+	0	ID=LotjaGi1g1v0500600.1.CDS.1;Parent=LotjaGi1g1v0500600.1
LjG1.1_chr1	PGSB	exon	101686980	101687029	.	+	.	ID=LotjaGi1g1v0500600.1.exon.2;Parent=LotjaGi1g1v0500600.1
LjG1.1_chr1	PGSB	CDS	101686980	101687029	.	+	2	ID=LotjaGi1g1v0500600.1.CDS.2;Parent=LotjaGi1g1v0500600.1
LjG1.1_chr1	PGSB	exon	101689251	101689374	.	+	.	ID=LotjaGi1g1v0500600.1.exon.3;Parent=LotjaGi1g1v0500600.1
LjG1.1_chr1	PGSB	CDS	101689251	101689374	.	+	0	ID=LotjaGi1g1v0500600.1.CDS.3;Parent=LotjaGi1g1v0500600.1
LjG1.1_chr1	PGSB	exon	101689481	101689588	.	+	.	ID=LotjaGi1g1v0500600.1.exon.4;Parent=LotjaGi1g1v0500600.1
LjG1.1_chr1	PGSB	CDS	101689481	101689588	.	+	2	ID=LotjaGi1g1v0500600.1.CDS.4;Parent=LotjaGi1g1v0500600.1
LjG1.1_chr1	PGSB	CDS	101690113	101690753	.	+	2	ID=LotjaGi1g1v0500600.1.CDS.5;Parent=LotjaGi1g1v0500600.1
LjG1.1_chr1	PGSB	exon	101690113	101691284	.	+	.	ID=LotjaGi1g1v0500600.1.exon.5;Parent=LotjaGi1g1v0500600.1
LjG1.1_chr1	PGSB	three_prime_UTR	101690754	101691284	.	+	.	ID=LotjaGi1g1v0500600.1.three_prime_UTR.2;Parent=LotjaGi1g1v0500600.1
###
LjG1.1_chr1	PGSB	gene	101692750	101702182	.	-	.	ID=LotjaGi1g1v0500700
LjG1.1_chr1	PGSB	three_prime_UTR	101692750	101698589	.	-	.	ID=LotjaGi1g1v0500700.1.three_prime_UTR.1;Parent=LotjaGi1g1v0500700.1
LjG1.1_chr1	PGSB	exon	101692750	101698748	.	-	.	ID=LotjaGi1g1v0500700.1.exon.1;Parent=LotjaGi1g1v0500700.1
LjG1.1_chr1	PGSB	CDS	101698590	101698748	.	-	0	ID=LotjaGi1g1v0500700.1.CDS.1;Parent=LotjaGi1g1v0500700.1
LjG1.1_chr1	PGSB	exon	101699165	101699302	.	-	.	ID=LotjaGi1g1v0500700.1.exon.2;Parent=LotjaGi1g1v0500700.1
LjG1.1_chr1	PGSB	CDS	101699165	101699302	.	-	0	ID=LotjaGi1g1v0500700.1.CDS.2;Parent=LotjaGi1g1v0500700.1
LjG1.1_chr1	PGSB	exon	101699640	101699993	.	-	.	ID=LotjaGi1g1v0500700.1.exon.3;Parent=LotjaGi1g1v0500700.1
LjG1.1_chr1	PGSB	CDS	101699640	101699993	.	-	0	ID=LotjaGi1g1v0500700.1.CDS.3;Parent=LotjaGi1g1v0500700.1
LjG1.1_chr1	PGSB	exon	101700662	101701225	.	-	.	ID=LotjaGi1g1v0500700.1.exon.4;Parent=LotjaGi1g1v0500700.1
LjG1.1_chr1	PGSB	CDS	101700662	101701225	.	-	0	ID=LotjaGi1g1v0500700.1.CDS.4;Parent=LotjaGi1g1v0500700.1
LjG1.1_chr1	PGSB	CDS	101701702	101701884	.	-	0	ID=LotjaGi1g1v0500700.1.CDS.5;Parent=LotjaGi1g1v0500700.1
LjG1.1_chr1	PGSB	exon	101701702	101702182	.	-	.	ID=LotjaGi1g1v0500700.1.exon.5;Parent=LotjaGi1g1v0500700.1
LjG1.1_chr1	PGSB	five_prime_UTR	101701885	101702182	.	-	.	ID=LotjaGi1g1v0500700.1.five_prime_UTR.2;Parent=LotjaGi1g1v0500700.1
###
LjG1.1_chr1	PGSB	gene	101745700	101751237	.	-	.	ID=LotjaGi1g1v0500800
LjG1.1_chr1	PGSB	three_prime_UTR	101745700	101747840	.	-	.	ID=LotjaGi1g1v0500800.1.three_prime_UTR.1;Parent=LotjaGi1g1v0500800.1
LjG1.1_chr1	PGSB	exon	101745700	101747999	.	-	.	ID=LotjaGi1g1v0500800.1.exon.1;Parent=LotjaGi1g1v0500800.1
LjG1.1_chr1	PGSB	CDS	101747841	101747999	.	-	0	ID=LotjaGi1g1v0500800.1.CDS.1;Parent=LotjaGi1g1v0500800.1
LjG1.1_chr1	PGSB	exon	101748416	101748553	.	-	.	ID=LotjaGi1g1v0500800.1.exon.2;Parent=LotjaGi1g1v0500800.1
LjG1.1_chr1	PGSB	CDS	101748416	101748553	.	-	0	ID=LotjaGi1g1v0500800.1.CDS.2;Parent=LotjaGi1g1v0500800.1
LjG1.1_chr1	PGSB	exon	101748891	101749244	.	-	.	ID=LotjaGi1g1v0500800.1.exon.3;Parent=LotjaGi1g1v0500800.1
LjG1.1_chr1	PGSB	CDS	101748891	101749244	.	-	0	ID=LotjaGi1g1v0500800.1.CDS.3;Parent=LotjaGi1g1v0500800.1
LjG1.1_chr1	PGSB	exon	101749909	101750472	.	-	.	ID=LotjaGi1g1v0500800.1.exon.4;Parent=LotjaGi1g1v0500800.1
LjG1.1_chr1	PGSB	CDS	101749909	101750472	.	-	0	ID=LotjaGi1g1v0500800.1.CDS.4;Parent=LotjaGi1g1v0500800.1
LjG1.1_chr1	PGSB	CDS	101750960	101751154	.	-	0	ID=LotjaGi1g1v0500800.1.CDS.5;Parent=LotjaGi1g1v0500800.1
LjG1.1_chr1	PGSB	exon	101750960	101751237	.	-	.	ID=LotjaGi1g1v0500800.1.exon.5;Parent=LotjaGi1g1v0500800.1
LjG1.1_chr1	PGSB	five_prime_UTR	101751155	101751237	.	-	.	ID=LotjaGi1g1v0500800.1.five_prime_UTR.2;Parent=LotjaGi1g1v0500800.1
###
LjG1.1_chr1	PGSB	gene	101753598	101756398	.	-	.	ID=LotjaGi1g1v0500900_LC
LjG1.1_chr1	PGSB	three_prime_UTR	101753598	101753751	.	-	.	ID=LotjaGi1g1v0500900_LC.1.three_prime_UTR.1;Parent=LotjaGi1g1v0500900_LC.1
LjG1.1_chr1	PGSB	exon	101753598	101754160	.	-	.	ID=LotjaGi1g1v0500900_LC.1.exon.1;Parent=LotjaGi1g1v0500900_LC.1
LjG1.1_chr1	PGSB	CDS	101753752	101754054	.	-	0	ID=LotjaGi1g1v0500900_LC.1.CDS.1;Parent=LotjaGi1g1v0500900_LC.1
LjG1.1_chr1	PGSB	five_prime_UTR	101754055	101754160	.	-	.	ID=LotjaGi1g1v0500900_LC.1.five_prime_UTR.2;Parent=LotjaGi1g1v0500900_LC.1
LjG1.1_chr1	PGSB	exon	101754389	101754585	.	-	.	ID=LotjaGi1g1v0500900_LC.1.exon.2;Parent=LotjaGi1g1v0500900_LC.1
LjG1.1_chr1	PGSB	five_prime_UTR	101754389	101754585	.	-	.	ID=LotjaGi1g1v0500900_LC.1.five_prime_UTR.3;Parent=LotjaGi1g1v0500900_LC.1
LjG1.1_chr1	PGSB	exon	101755473	101755560	.	-	.	ID=LotjaGi1g1v0500900_LC.1.exon.3;Parent=LotjaGi1g1v0500900_LC.1
LjG1.1_chr1	PGSB	five_prime_UTR	101755473	101755560	.	-	.	ID=LotjaGi1g1v0500900_LC.1.five_prime_UTR.4;Parent=LotjaGi1g1v0500900_LC.1
LjG1.1_chr1	PGSB	exon	101755678	101755789	.	-	.	ID=LotjaGi1g1v0500900_LC.1.exon.4;Parent=LotjaGi1g1v0500900_LC.1
LjG1.1_chr1	PGSB	five_prime_UTR	101755678	101755789	.	-	.	ID=LotjaGi1g1v0500900_LC.1.five_prime_UTR.5;Parent=LotjaGi1g1v0500900_LC.1
LjG1.1_chr1	PGSB	exon	101755914	101756398	.	-	.	ID=LotjaGi1g1v0500900_LC.1.exon.5;Parent=LotjaGi1g1v0500900_LC.1
LjG1.1_chr1	PGSB	five_prime_UTR	101755914	101756398	.	-	.	ID=LotjaGi1g1v0500900_LC.1.five_prime_UTR.6;Parent=LotjaGi1g1v0500900_LC.1
###
LjG1.1_chr1	PGSB	gene	101774906	101775335	.	+	.	ID=LotjaGi1g1v0501000_LC
LjG1.1_chr1	PGSB	five_prime_UTR	101774906	101774907	.	+	.	ID=LotjaGi1g1v0501000_LC.1.five_prime_UTR.1;Parent=LotjaGi1g1v0501000_LC.1
LjG1.1_chr1	PGSB	exon	101774906	101775335	.	+	.	ID=LotjaGi1g1v0501000_LC.1.exon.1;Parent=LotjaGi1g1v0501000_LC.1
LjG1.1_chr1	PGSB	CDS	101774908	101775333	.	+	0	ID=LotjaGi1g1v0501000_LC.1.CDS.1;Parent=LotjaGi1g1v0501000_LC.1
LjG1.1_chr1	PGSB	three_prime_UTR	101775334	101775335	.	+	.	ID=LotjaGi1g1v0501000_LC.1.three_prime_UTR.2;Parent=LotjaGi1g1v0501000_LC.1
###
LjG1.1_chr1	PGSB	gene	101776378	101777504	.	+	.	ID=LotjaGi1g1v0501100
LjG1.1_chr1	PGSB	five_prime_UTR	101776378	101776495	.	+	.	ID=LotjaGi1g1v0501100.1.five_prime_UTR.1;Parent=LotjaGi1g1v0501100.1
LjG1.1_chr1	PGSB	exon	101776378	101776799	.	+	.	ID=LotjaGi1g1v0501100.1.exon.1;Parent=LotjaGi1g1v0501100.1
LjG1.1_chr1	PGSB	CDS	101776496	101776799	.	+	0	ID=LotjaGi1g1v0501100.1.CDS.1;Parent=LotjaGi1g1v0501100.1
LjG1.1_chr1	PGSB	CDS	101777036	101777436	.	+	2	ID=LotjaGi1g1v0501100.1.CDS.2;Parent=LotjaGi1g1v0501100.1
LjG1.1_chr1	PGSB	exon	101777036	101777504	.	+	.	ID=LotjaGi1g1v0501100.1.exon.2;Parent=LotjaGi1g1v0501100.1
LjG1.1_chr1	PGSB	three_prime_UTR	101777437	101777504	.	+	.	ID=LotjaGi1g1v0501100.1.three_prime_UTR.2;Parent=LotjaGi1g1v0501100.1
###
LjG1.1_chr1	PGSB	gene	101779297	101780011	.	-	.	ID=LotjaGi1g1v0501200_LC
LjG1.1_chr1	PGSB	three_prime_UTR	101779297	101779516	.	-	.	ID=LotjaGi1g1v0501200_LC.2.three_prime_UTR.1;Parent=LotjaGi1g1v0501200_LC.2
LjG1.1_chr1	PGSB	exon	101779297	101780011	.	-	.	ID=LotjaGi1g1v0501200_LC.2.exon.1;Parent=LotjaGi1g1v0501200_LC.2
LjG1.1_chr1	PGSB	CDS	101779517	101780011	.	-	0	ID=LotjaGi1g1v0501200_LC.2.CDS.1;Parent=LotjaGi1g1v0501200_LC.2
###
LjG1.1_chr1	PGSB	gene	101799963	101806145	.	+	.	ID=LotjaGi1g1v0501300
LjG1.1_chr1	PGSB	five_prime_UTR	101799963	101803995	.	+	.	ID=LotjaGi1g1v0501300.1.five_prime_UTR.1;Parent=LotjaGi1g1v0501300.1
LjG1.1_chr1	PGSB	exon	101799963	101804071	.	+	.	ID=LotjaGi1g1v0501300.1.exon.1;Parent=LotjaGi1g1v0501300.1
LjG1.1_chr1	PGSB	CDS	101803996	101804071	.	+	0	ID=LotjaGi1g1v0501300.1.CDS.1;Parent=LotjaGi1g1v0501300.1
LjG1.1_chr1	PGSB	exon	101804171	101805235	.	+	.	ID=LotjaGi1g1v0501300.1.exon.2;Parent=LotjaGi1g1v0501300.1
LjG1.1_chr1	PGSB	CDS	101804171	101805235	.	+	2	ID=LotjaGi1g1v0501300.1.CDS.2;Parent=LotjaGi1g1v0501300.1
LjG1.1_chr1	PGSB	CDS	101805454	101805818	.	+	2	ID=LotjaGi1g1v0501300.1.CDS.3;Parent=LotjaGi1g1v0501300.1
LjG1.1_chr1	PGSB	exon	101805454	101806145	.	+	.	ID=LotjaGi1g1v0501300.1.exon.3;Parent=LotjaGi1g1v0501300.1
LjG1.1_chr1	PGSB	three_prime_UTR	101805819	101806145	.	+	.	ID=LotjaGi1g1v0501300.1.three_prime_UTR.2;Parent=LotjaGi1g1v0501300.1
###
LjG1.1_chr1	PGSB	gene	101826318	101829017	.	+	.	ID=LotjaGi1g1v0501400
LjG1.1_chr1	PGSB	five_prime_UTR	101826318	101826999	.	+	.	ID=LotjaGi1g1v0501400.1.five_prime_UTR.1;Parent=LotjaGi1g1v0501400.1
LjG1.1_chr1	PGSB	exon	101826318	101828065	.	+	.	ID=LotjaGi1g1v0501400.1.exon.1;Parent=LotjaGi1g1v0501400.1
LjG1.1_chr1	PGSB	CDS	101827000	101828049	.	+	0	ID=LotjaGi1g1v0501400.1.CDS.1;Parent=LotjaGi1g1v0501400.1
LjG1.1_chr1	PGSB	three_prime_UTR	101828050	101828065	.	+	.	ID=LotjaGi1g1v0501400.1.three_prime_UTR.2;Parent=LotjaGi1g1v0501400.1
LjG1.1_chr1	PGSB	exon	101828187	101829017	.	+	.	ID=LotjaGi1g1v0501400.1.exon.2;Parent=LotjaGi1g1v0501400.1
LjG1.1_chr1	PGSB	three_prime_UTR	101828187	101829017	.	+	.	ID=LotjaGi1g1v0501400.1.three_prime_UTR.3;Parent=LotjaGi1g1v0501400.1
###
LjG1.1_chr1	PGSB	gene	101829656	101832672	.	-	.	ID=LotjaGi1g1v0501500_LC
LjG1.1_chr1	PGSB	exon	101829656	101830345	.	-	.	ID=LotjaGi1g1v0501500_LC.1.exon.1;Parent=LotjaGi1g1v0501500_LC.1
LjG1.1_chr1	PGSB	three_prime_UTR	101829656	101830345	.	-	.	ID=LotjaGi1g1v0501500_LC.1.three_prime_UTR.1;Parent=LotjaGi1g1v0501500_LC.1
LjG1.1_chr1	PGSB	three_prime_UTR	101831750	101831857	.	-	.	ID=LotjaGi1g1v0501500_LC.1.three_prime_UTR.2;Parent=LotjaGi1g1v0501500_LC.1
LjG1.1_chr1	PGSB	exon	101831750	101832135	.	-	.	ID=LotjaGi1g1v0501500_LC.1.exon.2;Parent=LotjaGi1g1v0501500_LC.1
LjG1.1_chr1	PGSB	CDS	101831858	101832135	.	-	2	ID=LotjaGi1g1v0501500_LC.1.CDS.1;Parent=LotjaGi1g1v0501500_LC.1
LjG1.1_chr1	PGSB	CDS	101832302	101832416	.	-	0	ID=LotjaGi1g1v0501500_LC.1.CDS.2;Parent=LotjaGi1g1v0501500_LC.1
LjG1.1_chr1	PGSB	exon	101832302	101832672	.	-	.	ID=LotjaGi1g1v0501500_LC.1.exon.3;Parent=LotjaGi1g1v0501500_LC.1
LjG1.1_chr1	PGSB	five_prime_UTR	101832417	101832672	.	-	.	ID=LotjaGi1g1v0501500_LC.1.five_prime_UTR.3;Parent=LotjaGi1g1v0501500_LC.1
###
LjG1.1_chr1	PGSB	gene	101833010	101834319	.	+	.	ID=LotjaGi1g1v0501600_LC
LjG1.1_chr1	PGSB	five_prime_UTR	101833010	101833010	.	+	.	ID=LotjaGi1g1v0501600_LC.1.five_prime_UTR.1;Parent=LotjaGi1g1v0501600_LC.1
LjG1.1_chr1	PGSB	exon	101833010	101833346	.	+	.	ID=LotjaGi1g1v0501600_LC.1.exon.1;Parent=LotjaGi1g1v0501600_LC.1
LjG1.1_chr1	PGSB	CDS	101833011	101833331	.	+	0	ID=LotjaGi1g1v0501600_LC.1.CDS.1;Parent=LotjaGi1g1v0501600_LC.1
LjG1.1_chr1	PGSB	three_prime_UTR	101833332	101833346	.	+	.	ID=LotjaGi1g1v0501600_LC.1.three_prime_UTR.2;Parent=LotjaGi1g1v0501600_LC.1
LjG1.1_chr1	PGSB	exon	101833674	101834319	.	+	.	ID=LotjaGi1g1v0501600_LC.1.exon.2;Parent=LotjaGi1g1v0501600_LC.1
LjG1.1_chr1	PGSB	three_prime_UTR	101833674	101834319	.	+	.	ID=LotjaGi1g1v0501600_LC.1.three_prime_UTR.3;Parent=LotjaGi1g1v0501600_LC.1
###
LjG1.1_chr1	PGSB	gene	101841161	101845054	.	-	.	ID=LotjaGi1g1v0501700
LjG1.1_chr1	PGSB	three_prime_UTR	101841161	101841328	.	-	.	ID=LotjaGi1g1v0501700.1.three_prime_UTR.1;Parent=LotjaGi1g1v0501700.1
LjG1.1_chr1	PGSB	exon	101841161	101841691	.	-	.	ID=LotjaGi1g1v0501700.1.exon.1;Parent=LotjaGi1g1v0501700.1
LjG1.1_chr1	PGSB	CDS	101841329	101841691	.	-	0	ID=LotjaGi1g1v0501700.1.CDS.1;Parent=LotjaGi1g1v0501700.1
LjG1.1_chr1	PGSB	exon	101841912	101842013	.	-	.	ID=LotjaGi1g1v0501700.1.exon.2;Parent=LotjaGi1g1v0501700.1
LjG1.1_chr1	PGSB	CDS	101841912	101842013	.	-	0	ID=LotjaGi1g1v0501700.1.CDS.2;Parent=LotjaGi1g1v0501700.1
LjG1.1_chr1	PGSB	exon	101842094	101842381	.	-	.	ID=LotjaGi1g1v0501700.1.exon.3;Parent=LotjaGi1g1v0501700.1
LjG1.1_chr1	PGSB	CDS	101842094	101842381	.	-	0	ID=LotjaGi1g1v0501700.1.CDS.3;Parent=LotjaGi1g1v0501700.1
LjG1.1_chr1	PGSB	CDS	101842465	101842485	.	-	0	ID=LotjaGi1g1v0501700.1.CDS.4;Parent=LotjaGi1g1v0501700.1
LjG1.1_chr1	PGSB	exon	101842465	101842591	.	-	.	ID=LotjaGi1g1v0501700.1.exon.4;Parent=LotjaGi1g1v0501700.1
LjG1.1_chr1	PGSB	five_prime_UTR	101842486	101842591	.	-	.	ID=LotjaGi1g1v0501700.1.five_prime_UTR.2;Parent=LotjaGi1g1v0501700.1
LjG1.1_chr1	PGSB	exon	101844635	101844692	.	-	.	ID=LotjaGi1g1v0501700.1.exon.5;Parent=LotjaGi1g1v0501700.1
LjG1.1_chr1	PGSB	five_prime_UTR	101844635	101844692	.	-	.	ID=LotjaGi1g1v0501700.1.five_prime_UTR.3;Parent=LotjaGi1g1v0501700.1
LjG1.1_chr1	PGSB	exon	101844861	101845054	.	-	.	ID=LotjaGi1g1v0501700.1.exon.6;Parent=LotjaGi1g1v0501700.1
LjG1.1_chr1	PGSB	five_prime_UTR	101844861	101845054	.	-	.	ID=LotjaGi1g1v0501700.1.five_prime_UTR.4;Parent=LotjaGi1g1v0501700.1
###
LjG1.1_chr1	PGSB	gene	101871253	101874667	.	+	.	ID=LotjaGi1g1v0501800
LjG1.1_chr1	PGSB	five_prime_UTR	101871253	101871688	.	+	.	ID=LotjaGi1g1v0501800.1.five_prime_UTR.1;Parent=LotjaGi1g1v0501800.1
LjG1.1_chr1	PGSB	exon	101871253	101873618	.	+	.	ID=LotjaGi1g1v0501800.1.exon.1;Parent=LotjaGi1g1v0501800.1
LjG1.1_chr1	PGSB	CDS	101871689	101873618	.	+	0	ID=LotjaGi1g1v0501800.1.CDS.1;Parent=LotjaGi1g1v0501800.1
LjG1.1_chr1	PGSB	CDS	101873837	101874201	.	+	2	ID=LotjaGi1g1v0501800.1.CDS.2;Parent=LotjaGi1g1v0501800.1
LjG1.1_chr1	PGSB	exon	101873837	101874667	.	+	.	ID=LotjaGi1g1v0501800.1.exon.2;Parent=LotjaGi1g1v0501800.1
LjG1.1_chr1	PGSB	three_prime_UTR	101874202	101874667	.	+	.	ID=LotjaGi1g1v0501800.1.three_prime_UTR.2;Parent=LotjaGi1g1v0501800.1
###
LjG1.1_chr1	PGSB	gene	101875220	101878518	.	-	.	ID=LotjaGi1g1v0501900
LjG1.1_chr1	PGSB	three_prime_UTR	101875220	101875716	.	-	.	ID=LotjaGi1g1v0501900.1.three_prime_UTR.1;Parent=LotjaGi1g1v0501900.1
LjG1.1_chr1	PGSB	exon	101875220	101876016	.	-	.	ID=LotjaGi1g1v0501900.1.exon.1;Parent=LotjaGi1g1v0501900.1
LjG1.1_chr1	PGSB	CDS	101875717	101876016	.	-	0	ID=LotjaGi1g1v0501900.1.CDS.1;Parent=LotjaGi1g1v0501900.1
LjG1.1_chr1	PGSB	exon	101877636	101878021	.	-	.	ID=LotjaGi1g1v0501900.1.exon.2;Parent=LotjaGi1g1v0501900.1
LjG1.1_chr1	PGSB	CDS	101877636	101878021	.	-	2	ID=LotjaGi1g1v0501900.1.CDS.2;Parent=LotjaGi1g1v0501900.1
LjG1.1_chr1	PGSB	CDS	101878186	101878300	.	-	0	ID=LotjaGi1g1v0501900.1.CDS.3;Parent=LotjaGi1g1v0501900.1
LjG1.1_chr1	PGSB	exon	101878186	101878518	.	-	.	ID=LotjaGi1g1v0501900.1.exon.3;Parent=LotjaGi1g1v0501900.1
LjG1.1_chr1	PGSB	five_prime_UTR	101878301	101878518	.	-	.	ID=LotjaGi1g1v0501900.1.five_prime_UTR.2;Parent=LotjaGi1g1v0501900.1
###
LjG1.1_chr1	PGSB	gene	101890741	101893644	.	+	.	ID=LotjaGi1g1v0502000
LjG1.1_chr1	PGSB	five_prime_UTR	101890741	101891496	.	+	.	ID=LotjaGi1g1v0502000.1.five_prime_UTR.1;Parent=LotjaGi1g1v0502000.1
LjG1.1_chr1	PGSB	exon	101890741	101893644	.	+	.	ID=LotjaGi1g1v0502000.1.exon.1;Parent=LotjaGi1g1v0502000.1
LjG1.1_chr1	PGSB	CDS	101891497	101892909	.	+	0	ID=LotjaGi1g1v0502000.1.CDS.1;Parent=LotjaGi1g1v0502000.1
LjG1.1_chr1	PGSB	three_prime_UTR	101892910	101893644	.	+	.	ID=LotjaGi1g1v0502000.1.three_prime_UTR.2;Parent=LotjaGi1g1v0502000.1
###
LjG1.1_chr1	PGSB	gene	101897730	101903939	.	-	.	ID=LotjaGi1g1v0502100
LjG1.1_chr1	PGSB	three_prime_UTR	101897730	101898905	.	-	.	ID=LotjaGi1g1v0502100.1.three_prime_UTR.1;Parent=LotjaGi1g1v0502100.1
LjG1.1_chr1	PGSB	exon	101897730	101899364	.	-	.	ID=LotjaGi1g1v0502100.1.exon.1;Parent=LotjaGi1g1v0502100.1
LjG1.1_chr1	PGSB	CDS	101898906	101899364	.	-	0	ID=LotjaGi1g1v0502100.1.CDS.1;Parent=LotjaGi1g1v0502100.1
LjG1.1_chr1	PGSB	exon	101899803	101899919	.	-	.	ID=LotjaGi1g1v0502100.1.exon.2;Parent=LotjaGi1g1v0502100.1
LjG1.1_chr1	PGSB	CDS	101899803	101899919	.	-	0	ID=LotjaGi1g1v0502100.1.CDS.2;Parent=LotjaGi1g1v0502100.1
LjG1.1_chr1	PGSB	exon	101901369	101901444	.	-	.	ID=LotjaGi1g1v0502100.1.exon.3;Parent=LotjaGi1g1v0502100.1
LjG1.1_chr1	PGSB	CDS	101901369	101901444	.	-	1	ID=LotjaGi1g1v0502100.1.CDS.3;Parent=LotjaGi1g1v0502100.1
LjG1.1_chr1	PGSB	CDS	101902949	101903064	.	-	0	ID=LotjaGi1g1v0502100.1.CDS.4;Parent=LotjaGi1g1v0502100.1
LjG1.1_chr1	PGSB	exon	101902949	101903119	.	-	.	ID=LotjaGi1g1v0502100.1.exon.4;Parent=LotjaGi1g1v0502100.1
LjG1.1_chr1	PGSB	five_prime_UTR	101903065	101903119	.	-	.	ID=LotjaGi1g1v0502100.1.five_prime_UTR.2;Parent=LotjaGi1g1v0502100.1
LjG1.1_chr1	PGSB	exon	101903620	101903939	.	-	.	ID=LotjaGi1g1v0502100.1.exon.5;Parent=LotjaGi1g1v0502100.1
LjG1.1_chr1	PGSB	five_prime_UTR	101903620	101903939	.	-	.	ID=LotjaGi1g1v0502100.1.five_prime_UTR.3;Parent=LotjaGi1g1v0502100.1
###
LjG1.1_chr1	PGSB	gene	101917955	101920562	.	-	.	ID=LotjaGi1g1v0502200
LjG1.1_chr1	PGSB	three_prime_UTR	101917955	101919076	.	-	.	ID=LotjaGi1g1v0502200.1.three_prime_UTR.1;Parent=LotjaGi1g1v0502200.1
LjG1.1_chr1	PGSB	exon	101917955	101919170	.	-	.	ID=LotjaGi1g1v0502200.1.exon.1;Parent=LotjaGi1g1v0502200.1
LjG1.1_chr1	PGSB	CDS	101919077	101919170	.	-	1	ID=LotjaGi1g1v0502200.1.CDS.1;Parent=LotjaGi1g1v0502200.1
LjG1.1_chr1	PGSB	exon	101919259	101919368	.	-	.	ID=LotjaGi1g1v0502200.1.exon.2;Parent=LotjaGi1g1v0502200.1
LjG1.1_chr1	PGSB	CDS	101919259	101919368	.	-	0	ID=LotjaGi1g1v0502200.1.CDS.2;Parent=LotjaGi1g1v0502200.1
LjG1.1_chr1	PGSB	exon	101920138	101920217	.	-	.	ID=LotjaGi1g1v0502200.1.exon.3;Parent=LotjaGi1g1v0502200.1
LjG1.1_chr1	PGSB	CDS	101920138	101920217	.	-	2	ID=LotjaGi1g1v0502200.1.CDS.3;Parent=LotjaGi1g1v0502200.1
LjG1.1_chr1	PGSB	CDS	101920355	101920433	.	-	0	ID=LotjaGi1g1v0502200.1.CDS.4;Parent=LotjaGi1g1v0502200.1
LjG1.1_chr1	PGSB	exon	101920355	101920562	.	-	.	ID=LotjaGi1g1v0502200.1.exon.4;Parent=LotjaGi1g1v0502200.1
LjG1.1_chr1	PGSB	five_prime_UTR	101920434	101920562	.	-	.	ID=LotjaGi1g1v0502200.1.five_prime_UTR.2;Parent=LotjaGi1g1v0502200.1
###
LjG1.1_chr1	PGSB	gene	101922053	101928584	.	-	.	ID=LotjaGi1g1v0502300
LjG1.1_chr1	PGSB	three_prime_UTR	101922144	101922241	.	-	.	ID=LotjaGi1g1v0502300.4.three_prime_UTR.1;Parent=LotjaGi1g1v0502300.4
LjG1.1_chr1	PGSB	exon	101922144	101922496	.	-	.	ID=LotjaGi1g1v0502300.4.exon.1;Parent=LotjaGi1g1v0502300.4
LjG1.1_chr1	PGSB	CDS	101922242	101922496	.	-	0	ID=LotjaGi1g1v0502300.4.CDS.1;Parent=LotjaGi1g1v0502300.4
LjG1.1_chr1	PGSB	exon	101923302	101923531	.	-	.	ID=LotjaGi1g1v0502300.4.exon.2;Parent=LotjaGi1g1v0502300.4
LjG1.1_chr1	PGSB	CDS	101923302	101923531	.	-	2	ID=LotjaGi1g1v0502300.4.CDS.2;Parent=LotjaGi1g1v0502300.4
LjG1.1_chr1	PGSB	exon	101924523	101924966	.	-	.	ID=LotjaGi1g1v0502300.4.exon.3;Parent=LotjaGi1g1v0502300.4
LjG1.1_chr1	PGSB	CDS	101924523	101924966	.	-	2	ID=LotjaGi1g1v0502300.4.CDS.3;Parent=LotjaGi1g1v0502300.4
LjG1.1_chr1	PGSB	exon	101926531	101927879	.	-	.	ID=LotjaGi1g1v0502300.4.exon.4;Parent=LotjaGi1g1v0502300.4
LjG1.1_chr1	PGSB	CDS	101926531	101927879	.	-	1	ID=LotjaGi1g1v0502300.4.CDS.4;Parent=LotjaGi1g1v0502300.4
LjG1.1_chr1	PGSB	CDS	101927973	101928067	.	-	0	ID=LotjaGi1g1v0502300.4.CDS.5;Parent=LotjaGi1g1v0502300.4
LjG1.1_chr1	PGSB	exon	101927973	101928476	.	-	.	ID=LotjaGi1g1v0502300.4.exon.5;Parent=LotjaGi1g1v0502300.4
LjG1.1_chr1	PGSB	five_prime_UTR	101928068	101928476	.	-	.	ID=LotjaGi1g1v0502300.4.five_prime_UTR.2;Parent=LotjaGi1g1v0502300.4
###
LjG1.1_chr1	PGSB	gene	101943222	101945205	.	+	.	ID=LotjaGi1g1v0502400
LjG1.1_chr1	PGSB	five_prime_UTR	101943222	101943465	.	+	.	ID=LotjaGi1g1v0502400.1.five_prime_UTR.1;Parent=LotjaGi1g1v0502400.1
LjG1.1_chr1	PGSB	exon	101943222	101943598	.	+	.	ID=LotjaGi1g1v0502400.1.exon.1;Parent=LotjaGi1g1v0502400.1
LjG1.1_chr1	PGSB	CDS	101943466	101943598	.	+	0	ID=LotjaGi1g1v0502400.1.CDS.1;Parent=LotjaGi1g1v0502400.1
LjG1.1_chr1	PGSB	exon	101943720	101943849	.	+	.	ID=LotjaGi1g1v0502400.1.exon.2;Parent=LotjaGi1g1v0502400.1
LjG1.1_chr1	PGSB	CDS	101943720	101943849	.	+	2	ID=LotjaGi1g1v0502400.1.CDS.2;Parent=LotjaGi1g1v0502400.1
LjG1.1_chr1	PGSB	CDS	101944228	101944954	.	+	1	ID=LotjaGi1g1v0502400.1.CDS.3;Parent=LotjaGi1g1v0502400.1
LjG1.1_chr1	PGSB	exon	101944228	101945205	.	+	.	ID=LotjaGi1g1v0502400.1.exon.3;Parent=LotjaGi1g1v0502400.1
LjG1.1_chr1	PGSB	three_prime_UTR	101944955	101945205	.	+	.	ID=LotjaGi1g1v0502400.1.three_prime_UTR.2;Parent=LotjaGi1g1v0502400.1
###
LjG1.1_chr1	PGSB	gene	101970376	101971308	.	+	.	ID=LotjaGi1g1v0502500_LC
LjG1.1_chr1	PGSB	five_prime_UTR	101970376	101970693	.	+	.	ID=LotjaGi1g1v0502500_LC.1.five_prime_UTR.1;Parent=LotjaGi1g1v0502500_LC.1
LjG1.1_chr1	PGSB	exon	101970376	101971308	.	+	.	ID=LotjaGi1g1v0502500_LC.1.exon.1;Parent=LotjaGi1g1v0502500_LC.1
LjG1.1_chr1	PGSB	CDS	101970694	101971056	.	+	0	ID=LotjaGi1g1v0502500_LC.1.CDS.1;Parent=LotjaGi1g1v0502500_LC.1
LjG1.1_chr1	PGSB	three_prime_UTR	101971057	101971308	.	+	.	ID=LotjaGi1g1v0502500_LC.1.three_prime_UTR.2;Parent=LotjaGi1g1v0502500_LC.1
###
LjG1.1_chr1	PGSB	gene	102014925	102016820	.	-	.	ID=LotjaGi1g1v0502600
LjG1.1_chr1	PGSB	three_prime_UTR	102014925	102015407	.	-	.	ID=LotjaGi1g1v0502600.1.three_prime_UTR.1;Parent=LotjaGi1g1v0502600.1
LjG1.1_chr1	PGSB	exon	102014925	102016820	.	-	.	ID=LotjaGi1g1v0502600.1.exon.1;Parent=LotjaGi1g1v0502600.1
LjG1.1_chr1	PGSB	CDS	102015408	102016481	.	-	0	ID=LotjaGi1g1v0502600.1.CDS.1;Parent=LotjaGi1g1v0502600.1
LjG1.1_chr1	PGSB	five_prime_UTR	102016482	102016820	.	-	.	ID=LotjaGi1g1v0502600.1.five_prime_UTR.2;Parent=LotjaGi1g1v0502600.1
###
LjG1.1_chr1	PGSB	gene	102048474	102050345	.	+	.	ID=LotjaGi1g1v0502700
LjG1.1_chr1	PGSB	five_prime_UTR	102048474	102048700	.	+	.	ID=LotjaGi1g1v0502700.1.five_prime_UTR.1;Parent=LotjaGi1g1v0502700.1
LjG1.1_chr1	PGSB	exon	102048474	102048769	.	+	.	ID=LotjaGi1g1v0502700.1.exon.1;Parent=LotjaGi1g1v0502700.1
LjG1.1_chr1	PGSB	CDS	102048701	102048769	.	+	0	ID=LotjaGi1g1v0502700.1.CDS.1;Parent=LotjaGi1g1v0502700.1
LjG1.1_chr1	PGSB	exon	102048875	102048922	.	+	.	ID=LotjaGi1g1v0502700.1.exon.2;Parent=LotjaGi1g1v0502700.1
LjG1.1_chr1	PGSB	CDS	102048875	102048922	.	+	0	ID=LotjaGi1g1v0502700.1.CDS.2;Parent=LotjaGi1g1v0502700.1
LjG1.1_chr1	PGSB	exon	102049084	102049117	.	+	.	ID=LotjaGi1g1v0502700.1.exon.3;Parent=LotjaGi1g1v0502700.1
LjG1.1_chr1	PGSB	CDS	102049084	102049117	.	+	0	ID=LotjaGi1g1v0502700.1.CDS.3;Parent=LotjaGi1g1v0502700.1
LjG1.1_chr1	PGSB	CDS	102049809	102049990	.	+	2	ID=LotjaGi1g1v0502700.1.CDS.4;Parent=LotjaGi1g1v0502700.1
LjG1.1_chr1	PGSB	exon	102049809	102050345	.	+	.	ID=LotjaGi1g1v0502700.1.exon.4;Parent=LotjaGi1g1v0502700.1
LjG1.1_chr1	PGSB	three_prime_UTR	102049991	102050345	.	+	.	ID=LotjaGi1g1v0502700.1.three_prime_UTR.2;Parent=LotjaGi1g1v0502700.1
###
LjG1.1_chr1	PGSB	gene	102051834	102055522	.	-	.	ID=LotjaGi1g1v0502800_LC
LjG1.1_chr1	PGSB	three_prime_UTR	102051834	102052103	.	-	.	ID=LotjaGi1g1v0502800_LC.1.three_prime_UTR.1;Parent=LotjaGi1g1v0502800_LC.1
LjG1.1_chr1	PGSB	exon	102051834	102052191	.	-	.	ID=LotjaGi1g1v0502800_LC.1.exon.1;Parent=LotjaGi1g1v0502800_LC.1
LjG1.1_chr1	PGSB	CDS	102052104	102052191	.	-	1	ID=LotjaGi1g1v0502800_LC.1.CDS.1;Parent=LotjaGi1g1v0502800_LC.1
LjG1.1_chr1	PGSB	exon	102052292	102052347	.	-	.	ID=LotjaGi1g1v0502800_LC.1.exon.2;Parent=LotjaGi1g1v0502800_LC.1
LjG1.1_chr1	PGSB	CDS	102052292	102052347	.	-	0	ID=LotjaGi1g1v0502800_LC.1.CDS.2;Parent=LotjaGi1g1v0502800_LC.1
LjG1.1_chr1	PGSB	exon	102052459	102052539	.	-	.	ID=LotjaGi1g1v0502800_LC.1.exon.3;Parent=LotjaGi1g1v0502800_LC.1
LjG1.1_chr1	PGSB	CDS	102052459	102052539	.	-	0	ID=LotjaGi1g1v0502800_LC.1.CDS.3;Parent=LotjaGi1g1v0502800_LC.1
LjG1.1_chr1	PGSB	exon	102053067	102053220	.	-	.	ID=LotjaGi1g1v0502800_LC.1.exon.4;Parent=LotjaGi1g1v0502800_LC.1
LjG1.1_chr1	PGSB	CDS	102053067	102053220	.	-	1	ID=LotjaGi1g1v0502800_LC.1.CDS.4;Parent=LotjaGi1g1v0502800_LC.1
LjG1.1_chr1	PGSB	exon	102053324	102053388	.	-	.	ID=LotjaGi1g1v0502800_LC.1.exon.5;Parent=LotjaGi1g1v0502800_LC.1
LjG1.1_chr1	PGSB	CDS	102053324	102053388	.	-	0	ID=LotjaGi1g1v0502800_LC.1.CDS.5;Parent=LotjaGi1g1v0502800_LC.1
LjG1.1_chr1	PGSB	exon	102053740	102053811	.	-	.	ID=LotjaGi1g1v0502800_LC.1.exon.6;Parent=LotjaGi1g1v0502800_LC.1
LjG1.1_chr1	PGSB	CDS	102053740	102053811	.	-	0	ID=LotjaGi1g1v0502800_LC.1.CDS.6;Parent=LotjaGi1g1v0502800_LC.1
LjG1.1_chr1	PGSB	exon	102054155	102054426	.	-	.	ID=LotjaGi1g1v0502800_LC.1.exon.7;Parent=LotjaGi1g1v0502800_LC.1
LjG1.1_chr1	PGSB	CDS	102054155	102054426	.	-	2	ID=LotjaGi1g1v0502800_LC.1.CDS.7;Parent=LotjaGi1g1v0502800_LC.1
LjG1.1_chr1	PGSB	CDS	102055140	102055341	.	-	0	ID=LotjaGi1g1v0502800_LC.1.CDS.8;Parent=LotjaGi1g1v0502800_LC.1
LjG1.1_chr1	PGSB	exon	102055140	102055522	.	-	.	ID=LotjaGi1g1v0502800_LC.1.exon.8;Parent=LotjaGi1g1v0502800_LC.1
LjG1.1_chr1	PGSB	five_prime_UTR	102055342	102055522	.	-	.	ID=LotjaGi1g1v0502800_LC.1.five_prime_UTR.2;Parent=LotjaGi1g1v0502800_LC.1
###
LjG1.1_chr1	PGSB	gene	102058580	102062596	.	-	.	ID=LotjaGi1g1v0502900
LjG1.1_chr1	PGSB	three_prime_UTR	102058580	102059107	.	-	.	ID=LotjaGi1g1v0502900.1.three_prime_UTR.1;Parent=LotjaGi1g1v0502900.1
LjG1.1_chr1	PGSB	exon	102058580	102059183	.	-	.	ID=LotjaGi1g1v0502900.1.exon.1;Parent=LotjaGi1g1v0502900.1
LjG1.1_chr1	PGSB	CDS	102059108	102059183	.	-	1	ID=LotjaGi1g1v0502900.1.CDS.1;Parent=LotjaGi1g1v0502900.1
LjG1.1_chr1	PGSB	exon	102059289	102059344	.	-	.	ID=LotjaGi1g1v0502900.1.exon.2;Parent=LotjaGi1g1v0502900.1
LjG1.1_chr1	PGSB	CDS	102059289	102059344	.	-	0	ID=LotjaGi1g1v0502900.1.CDS.2;Parent=LotjaGi1g1v0502900.1
LjG1.1_chr1	PGSB	exon	102059492	102059572	.	-	.	ID=LotjaGi1g1v0502900.1.exon.3;Parent=LotjaGi1g1v0502900.1
LjG1.1_chr1	PGSB	CDS	102059492	102059572	.	-	0	ID=LotjaGi1g1v0502900.1.CDS.3;Parent=LotjaGi1g1v0502900.1
LjG1.1_chr1	PGSB	exon	102059972	102060125	.	-	.	ID=LotjaGi1g1v0502900.1.exon.4;Parent=LotjaGi1g1v0502900.1
LjG1.1_chr1	PGSB	CDS	102059972	102060125	.	-	1	ID=LotjaGi1g1v0502900.1.CDS.4;Parent=LotjaGi1g1v0502900.1
LjG1.1_chr1	PGSB	exon	102060243	102060307	.	-	.	ID=LotjaGi1g1v0502900.1.exon.5;Parent=LotjaGi1g1v0502900.1
LjG1.1_chr1	PGSB	CDS	102060243	102060307	.	-	0	ID=LotjaGi1g1v0502900.1.CDS.5;Parent=LotjaGi1g1v0502900.1
LjG1.1_chr1	PGSB	exon	102060756	102060827	.	-	.	ID=LotjaGi1g1v0502900.1.exon.6;Parent=LotjaGi1g1v0502900.1
LjG1.1_chr1	PGSB	CDS	102060756	102060827	.	-	0	ID=LotjaGi1g1v0502900.1.CDS.6;Parent=LotjaGi1g1v0502900.1
LjG1.1_chr1	PGSB	CDS	102061174	102061425	.	-	0	ID=LotjaGi1g1v0502900.1.CDS.7;Parent=LotjaGi1g1v0502900.1
LjG1.1_chr1	PGSB	exon	102061174	102061427	.	-	.	ID=LotjaGi1g1v0502900.1.exon.7;Parent=LotjaGi1g1v0502900.1
LjG1.1_chr1	PGSB	five_prime_UTR	102061426	102061427	.	-	.	ID=LotjaGi1g1v0502900.1.five_prime_UTR.2;Parent=LotjaGi1g1v0502900.1
LjG1.1_chr1	PGSB	exon	102062042	102062596	.	-	.	ID=LotjaGi1g1v0502900.1.exon.8;Parent=LotjaGi1g1v0502900.1
LjG1.1_chr1	PGSB	five_prime_UTR	102062042	102062596	.	-	.	ID=LotjaGi1g1v0502900.1.five_prime_UTR.3;Parent=LotjaGi1g1v0502900.1
###
LjG1.1_chr1	PGSB	gene	102069155	102073181	.	-	.	ID=LotjaGi1g1v0503000
LjG1.1_chr1	PGSB	three_prime_UTR	102069155	102069897	.	-	.	ID=LotjaGi1g1v0503000.1.three_prime_UTR.1;Parent=LotjaGi1g1v0503000.1
LjG1.1_chr1	PGSB	exon	102069155	102070156	.	-	.	ID=LotjaGi1g1v0503000.1.exon.1;Parent=LotjaGi1g1v0503000.1
LjG1.1_chr1	PGSB	CDS	102069898	102070156	.	-	1	ID=LotjaGi1g1v0503000.1.CDS.1;Parent=LotjaGi1g1v0503000.1
LjG1.1_chr1	PGSB	exon	102070801	102070862	.	-	.	ID=LotjaGi1g1v0503000.1.exon.2;Parent=LotjaGi1g1v0503000.1
LjG1.1_chr1	PGSB	CDS	102070801	102070862	.	-	0	ID=LotjaGi1g1v0503000.1.CDS.2;Parent=LotjaGi1g1v0503000.1
LjG1.1_chr1	PGSB	exon	102070960	102071154	.	-	.	ID=LotjaGi1g1v0503000.1.exon.3;Parent=LotjaGi1g1v0503000.1
LjG1.1_chr1	PGSB	CDS	102070960	102071154	.	-	0	ID=LotjaGi1g1v0503000.1.CDS.3;Parent=LotjaGi1g1v0503000.1
LjG1.1_chr1	PGSB	exon	102072536	102072760	.	-	.	ID=LotjaGi1g1v0503000.1.exon.4;Parent=LotjaGi1g1v0503000.1
LjG1.1_chr1	PGSB	CDS	102072536	102072760	.	-	0	ID=LotjaGi1g1v0503000.1.CDS.4;Parent=LotjaGi1g1v0503000.1
LjG1.1_chr1	PGSB	CDS	102072948	102073088	.	-	0	ID=LotjaGi1g1v0503000.1.CDS.5;Parent=LotjaGi1g1v0503000.1
LjG1.1_chr1	PGSB	exon	102072948	102073181	.	-	.	ID=LotjaGi1g1v0503000.1.exon.5;Parent=LotjaGi1g1v0503000.1
LjG1.1_chr1	PGSB	five_prime_UTR	102073089	102073181	.	-	.	ID=LotjaGi1g1v0503000.1.five_prime_UTR.2;Parent=LotjaGi1g1v0503000.1
###
LjG1.1_chr1	PGSB	gene	102073583	102076293	.	+	.	ID=LotjaGi1g1v0503100_LC
LjG1.1_chr1	PGSB	five_prime_UTR	102073583	102073866	.	+	.	ID=LotjaGi1g1v0503100_LC.1.five_prime_UTR.1;Parent=LotjaGi1g1v0503100_LC.1
LjG1.1_chr1	PGSB	exon	102073583	102073879	.	+	.	ID=LotjaGi1g1v0503100_LC.1.exon.1;Parent=LotjaGi1g1v0503100_LC.1
LjG1.1_chr1	PGSB	CDS	102073867	102073879	.	+	0	ID=LotjaGi1g1v0503100_LC.1.CDS.1;Parent=LotjaGi1g1v0503100_LC.1
LjG1.1_chr1	PGSB	exon	102075110	102076293	.	+	.	ID=LotjaGi1g1v0503100_LC.1.exon.2;Parent=LotjaGi1g1v0503100_LC.1
LjG1.1_chr1	PGSB	CDS	102075110	102076293	.	+	2	ID=LotjaGi1g1v0503100_LC.1.CDS.2;Parent=LotjaGi1g1v0503100_LC.1
###
LjG1.1_chr1	PGSB	gene	102081774	102082942	.	+	.	ID=LotjaGi1g1v0503200
LjG1.1_chr1	PGSB	exon	102082010	102082856	.	+	.	ID=LotjaGi1g1v0503200.2.exon.1;Parent=LotjaGi1g1v0503200.2
LjG1.1_chr1	PGSB	CDS	102082325	102082774	.	+	0	ID=LotjaGi1g1v0503200.2.CDS.1;Parent=LotjaGi1g1v0503200.2
###
LjG1.1_chr1	PGSB	gene	102098848	102116212	.	+	.	ID=LotjaGi1g1v0503300
LjG1.1_chr1	PGSB	five_prime_UTR	102098848	102098989	.	+	.	ID=LotjaGi1g1v0503300.1.five_prime_UTR.1;Parent=LotjaGi1g1v0503300.1
LjG1.1_chr1	PGSB	exon	102098848	102099179	.	+	.	ID=LotjaGi1g1v0503300.1.exon.1;Parent=LotjaGi1g1v0503300.1
LjG1.1_chr1	PGSB	CDS	102098990	102099179	.	+	0	ID=LotjaGi1g1v0503300.1.CDS.1;Parent=LotjaGi1g1v0503300.1
LjG1.1_chr1	PGSB	exon	102105227	102105834	.	+	.	ID=LotjaGi1g1v0503300.1.exon.2;Parent=LotjaGi1g1v0503300.1
LjG1.1_chr1	PGSB	CDS	102105227	102105834	.	+	2	ID=LotjaGi1g1v0503300.1.CDS.2;Parent=LotjaGi1g1v0503300.1
LjG1.1_chr1	PGSB	CDS	102106046	102106561	.	+	0	ID=LotjaGi1g1v0503300.1.CDS.3;Parent=LotjaGi1g1v0503300.1
LjG1.1_chr1	PGSB	exon	102106046	102106743	.	+	.	ID=LotjaGi1g1v0503300.1.exon.3;Parent=LotjaGi1g1v0503300.1
LjG1.1_chr1	PGSB	three_prime_UTR	102106562	102106743	.	+	.	ID=LotjaGi1g1v0503300.1.three_prime_UTR.2;Parent=LotjaGi1g1v0503300.1
###
LjG1.1_chr1	PGSB	gene	102119695	102122453	.	+	.	ID=LotjaGi1g1v0503400
LjG1.1_chr1	PGSB	five_prime_UTR	102119695	102119797	.	+	.	ID=LotjaGi1g1v0503400.1.five_prime_UTR.1;Parent=LotjaGi1g1v0503400.1
LjG1.1_chr1	PGSB	exon	102119695	102119942	.	+	.	ID=LotjaGi1g1v0503400.1.exon.1;Parent=LotjaGi1g1v0503400.1
LjG1.1_chr1	PGSB	CDS	102119798	102119942	.	+	0	ID=LotjaGi1g1v0503400.1.CDS.1;Parent=LotjaGi1g1v0503400.1
LjG1.1_chr1	PGSB	exon	102120451	102121058	.	+	.	ID=LotjaGi1g1v0503400.1.exon.2;Parent=LotjaGi1g1v0503400.1
LjG1.1_chr1	PGSB	CDS	102120451	102121058	.	+	2	ID=LotjaGi1g1v0503400.1.CDS.2;Parent=LotjaGi1g1v0503400.1
LjG1.1_chr1	PGSB	CDS	102121411	102121929	.	+	0	ID=LotjaGi1g1v0503400.1.CDS.3;Parent=LotjaGi1g1v0503400.1
LjG1.1_chr1	PGSB	exon	102121411	102122453	.	+	.	ID=LotjaGi1g1v0503400.1.exon.3;Parent=LotjaGi1g1v0503400.1
LjG1.1_chr1	PGSB	three_prime_UTR	102121930	102122453	.	+	.	ID=LotjaGi1g1v0503400.1.three_prime_UTR.2;Parent=LotjaGi1g1v0503400.1
###
LjG1.1_chr1	PGSB	gene	102127272	102128701	.	+	.	ID=LotjaGi1g1v0503500
LjG1.1_chr1	PGSB	five_prime_UTR	102127272	102127427	.	+	.	ID=LotjaGi1g1v0503500.1.five_prime_UTR.1;Parent=LotjaGi1g1v0503500.1
LjG1.1_chr1	PGSB	exon	102127272	102127919	.	+	.	ID=LotjaGi1g1v0503500.1.exon.1;Parent=LotjaGi1g1v0503500.1
LjG1.1_chr1	PGSB	CDS	102127428	102127919	.	+	0	ID=LotjaGi1g1v0503500.1.CDS.1;Parent=LotjaGi1g1v0503500.1
LjG1.1_chr1	PGSB	CDS	102127998	102128513	.	+	0	ID=LotjaGi1g1v0503500.1.CDS.2;Parent=LotjaGi1g1v0503500.1
LjG1.1_chr1	PGSB	exon	102127998	102128701	.	+	.	ID=LotjaGi1g1v0503500.1.exon.2;Parent=LotjaGi1g1v0503500.1
LjG1.1_chr1	PGSB	three_prime_UTR	102128514	102128701	.	+	.	ID=LotjaGi1g1v0503500.1.three_prime_UTR.2;Parent=LotjaGi1g1v0503500.1
###
LjG1.1_chr1	PGSB	gene	102128782	102132874	.	-	.	ID=LotjaGi1g1v0503600
LjG1.1_chr1	PGSB	three_prime_UTR	102128782	102129015	.	-	.	ID=LotjaGi1g1v0503600.1.three_prime_UTR.1;Parent=LotjaGi1g1v0503600.1
LjG1.1_chr1	PGSB	exon	102128782	102129357	.	-	.	ID=LotjaGi1g1v0503600.1.exon.1;Parent=LotjaGi1g1v0503600.1
LjG1.1_chr1	PGSB	CDS	102129016	102129357	.	-	0	ID=LotjaGi1g1v0503600.1.CDS.1;Parent=LotjaGi1g1v0503600.1
LjG1.1_chr1	PGSB	exon	102129668	102129908	.	-	.	ID=LotjaGi1g1v0503600.1.exon.2;Parent=LotjaGi1g1v0503600.1
LjG1.1_chr1	PGSB	CDS	102129668	102129908	.	-	1	ID=LotjaGi1g1v0503600.1.CDS.2;Parent=LotjaGi1g1v0503600.1
LjG1.1_chr1	PGSB	exon	102130196	102130509	.	-	.	ID=LotjaGi1g1v0503600.1.exon.3;Parent=LotjaGi1g1v0503600.1
LjG1.1_chr1	PGSB	CDS	102130196	102130509	.	-	0	ID=LotjaGi1g1v0503600.1.CDS.3;Parent=LotjaGi1g1v0503600.1
LjG1.1_chr1	PGSB	exon	102131021	102131561	.	-	.	ID=LotjaGi1g1v0503600.1.exon.4;Parent=LotjaGi1g1v0503600.1
LjG1.1_chr1	PGSB	CDS	102131021	102131561	.	-	1	ID=LotjaGi1g1v0503600.1.CDS.4;Parent=LotjaGi1g1v0503600.1
LjG1.1_chr1	PGSB	CDS	102131849	102132417	.	-	0	ID=LotjaGi1g1v0503600.1.CDS.5;Parent=LotjaGi1g1v0503600.1
LjG1.1_chr1	PGSB	exon	102131849	102132874	.	-	.	ID=LotjaGi1g1v0503600.1.exon.5;Parent=LotjaGi1g1v0503600.1
LjG1.1_chr1	PGSB	five_prime_UTR	102132418	102132874	.	-	.	ID=LotjaGi1g1v0503600.1.five_prime_UTR.2;Parent=LotjaGi1g1v0503600.1
###
LjG1.1_chr1	PGSB	gene	102133194	102135079	.	-	.	ID=LotjaGi1g1v0503700
LjG1.1_chr1	PGSB	three_prime_UTR	102133194	102133562	.	-	.	ID=LotjaGi1g1v0503700.1.three_prime_UTR.1;Parent=LotjaGi1g1v0503700.1
LjG1.1_chr1	PGSB	exon	102133194	102135079	.	-	.	ID=LotjaGi1g1v0503700.1.exon.1;Parent=LotjaGi1g1v0503700.1
LjG1.1_chr1	PGSB	CDS	102133563	102135056	.	-	0	ID=LotjaGi1g1v0503700.1.CDS.1;Parent=LotjaGi1g1v0503700.1
LjG1.1_chr1	PGSB	five_prime_UTR	102135057	102135079	.	-	.	ID=LotjaGi1g1v0503700.1.five_prime_UTR.2;Parent=LotjaGi1g1v0503700.1
###
LjG1.1_chr1	PGSB	gene	102150868	102152863	.	-	.	ID=LotjaGi1g1v0503800
LjG1.1_chr1	PGSB	three_prime_UTR	102150868	102151039	.	-	.	ID=LotjaGi1g1v0503800.1.three_prime_UTR.1;Parent=LotjaGi1g1v0503800.1
LjG1.1_chr1	PGSB	exon	102150868	102151339	.	-	.	ID=LotjaGi1g1v0503800.1.exon.1;Parent=LotjaGi1g1v0503800.1
LjG1.1_chr1	PGSB	CDS	102151040	102151339	.	-	0	ID=LotjaGi1g1v0503800.1.CDS.1;Parent=LotjaGi1g1v0503800.1
LjG1.1_chr1	PGSB	exon	102151545	102151703	.	-	.	ID=LotjaGi1g1v0503800.1.exon.2;Parent=LotjaGi1g1v0503800.1
LjG1.1_chr1	PGSB	CDS	102151545	102151703	.	-	0	ID=LotjaGi1g1v0503800.1.CDS.2;Parent=LotjaGi1g1v0503800.1
LjG1.1_chr1	PGSB	CDS	102151793	102152749	.	-	0	ID=LotjaGi1g1v0503800.1.CDS.3;Parent=LotjaGi1g1v0503800.1
LjG1.1_chr1	PGSB	exon	102151793	102152863	.	-	.	ID=LotjaGi1g1v0503800.1.exon.3;Parent=LotjaGi1g1v0503800.1
LjG1.1_chr1	PGSB	five_prime_UTR	102152750	102152863	.	-	.	ID=LotjaGi1g1v0503800.1.five_prime_UTR.2;Parent=LotjaGi1g1v0503800.1
###
LjG1.1_chr1	PGSB	gene	102166117	102170811	.	+	.	ID=LotjaGi1g1v0503900
LjG1.1_chr1	PGSB	exon	102166117	102166229	.	+	.	ID=LotjaGi1g1v0503900.1.exon.1;Parent=LotjaGi1g1v0503900.1
LjG1.1_chr1	PGSB	five_prime_UTR	102166117	102166229	.	+	.	ID=LotjaGi1g1v0503900.1.five_prime_UTR.1;Parent=LotjaGi1g1v0503900.1
LjG1.1_chr1	PGSB	five_prime_UTR	102166393	102166398	.	+	.	ID=LotjaGi1g1v0503900.1.five_prime_UTR.2;Parent=LotjaGi1g1v0503900.1
LjG1.1_chr1	PGSB	exon	102166393	102166510	.	+	.	ID=LotjaGi1g1v0503900.1.exon.2;Parent=LotjaGi1g1v0503900.1
LjG1.1_chr1	PGSB	CDS	102166399	102166510	.	+	0	ID=LotjaGi1g1v0503900.1.CDS.1;Parent=LotjaGi1g1v0503900.1
LjG1.1_chr1	PGSB	exon	102166767	102166984	.	+	.	ID=LotjaGi1g1v0503900.1.exon.3;Parent=LotjaGi1g1v0503900.1
LjG1.1_chr1	PGSB	CDS	102166767	102166984	.	+	2	ID=LotjaGi1g1v0503900.1.CDS.2;Parent=LotjaGi1g1v0503900.1
LjG1.1_chr1	PGSB	exon	102167540	102168099	.	+	.	ID=LotjaGi1g1v0503900.1.exon.4;Parent=LotjaGi1g1v0503900.1
LjG1.1_chr1	PGSB	CDS	102167540	102168099	.	+	0	ID=LotjaGi1g1v0503900.1.CDS.3;Parent=LotjaGi1g1v0503900.1
LjG1.1_chr1	PGSB	exon	102168901	102169320	.	+	.	ID=LotjaGi1g1v0503900.1.exon.5;Parent=LotjaGi1g1v0503900.1
LjG1.1_chr1	PGSB	CDS	102168901	102169320	.	+	1	ID=LotjaGi1g1v0503900.1.CDS.4;Parent=LotjaGi1g1v0503900.1
LjG1.1_chr1	PGSB	CDS	102169924	102170362	.	+	1	ID=LotjaGi1g1v0503900.1.CDS.5;Parent=LotjaGi1g1v0503900.1
LjG1.1_chr1	PGSB	exon	102169924	102170811	.	+	.	ID=LotjaGi1g1v0503900.1.exon.6;Parent=LotjaGi1g1v0503900.1
LjG1.1_chr1	PGSB	three_prime_UTR	102170363	102170811	.	+	.	ID=LotjaGi1g1v0503900.1.three_prime_UTR.3;Parent=LotjaGi1g1v0503900.1
###
LjG1.1_chr1	PGSB	gene	102171783	102172442	.	-	.	ID=LotjaGi1g1v0504000
LjG1.1_chr1	PGSB	CDS	102171783	102172436	.	-	0	ID=LotjaGi1g1v0504000.1.CDS.1;Parent=LotjaGi1g1v0504000.1
LjG1.1_chr1	PGSB	exon	102171783	102172442	.	-	.	ID=LotjaGi1g1v0504000.1.exon.1;Parent=LotjaGi1g1v0504000.1
###
LjG1.1_chr1	PGSB	gene	102172567	102181698	.	-	.	ID=LotjaGi1g1v0504100
LjG1.1_chr1	PGSB	three_prime_UTR	102172567	102173371	.	-	.	ID=LotjaGi1g1v0504100.1.three_prime_UTR.1;Parent=LotjaGi1g1v0504100.1
LjG1.1_chr1	PGSB	exon	102172567	102173694	.	-	.	ID=LotjaGi1g1v0504100.1.exon.1;Parent=LotjaGi1g1v0504100.1
LjG1.1_chr1	PGSB	CDS	102173372	102173694	.	-	2	ID=LotjaGi1g1v0504100.1.CDS.1;Parent=LotjaGi1g1v0504100.1
LjG1.1_chr1	PGSB	exon	102174317	102174408	.	-	.	ID=LotjaGi1g1v0504100.1.exon.2;Parent=LotjaGi1g1v0504100.1
LjG1.1_chr1	PGSB	CDS	102174317	102174408	.	-	1	ID=LotjaGi1g1v0504100.1.CDS.2;Parent=LotjaGi1g1v0504100.1
LjG1.1_chr1	PGSB	exon	102177295	102177340	.	-	.	ID=LotjaGi1g1v0504100.1.exon.3;Parent=LotjaGi1g1v0504100.1
LjG1.1_chr1	PGSB	CDS	102177295	102177340	.	-	2	ID=LotjaGi1g1v0504100.1.CDS.3;Parent=LotjaGi1g1v0504100.1
LjG1.1_chr1	PGSB	exon	102177780	102177876	.	-	.	ID=LotjaGi1g1v0504100.1.exon.4;Parent=LotjaGi1g1v0504100.1
LjG1.1_chr1	PGSB	CDS	102177780	102177876	.	-	0	ID=LotjaGi1g1v0504100.1.CDS.4;Parent=LotjaGi1g1v0504100.1
LjG1.1_chr1	PGSB	exon	102178384	102178466	.	-	.	ID=LotjaGi1g1v0504100.1.exon.5;Parent=LotjaGi1g1v0504100.1
LjG1.1_chr1	PGSB	CDS	102178384	102178466	.	-	2	ID=LotjaGi1g1v0504100.1.CDS.5;Parent=LotjaGi1g1v0504100.1
LjG1.1_chr1	PGSB	exon	102178587	102178662	.	-	.	ID=LotjaGi1g1v0504100.1.exon.6;Parent=LotjaGi1g1v0504100.1
LjG1.1_chr1	PGSB	CDS	102178587	102178662	.	-	0	ID=LotjaGi1g1v0504100.1.CDS.6;Parent=LotjaGi1g1v0504100.1
LjG1.1_chr1	PGSB	exon	102178897	102178948	.	-	.	ID=LotjaGi1g1v0504100.1.exon.7;Parent=LotjaGi1g1v0504100.1
LjG1.1_chr1	PGSB	CDS	102178897	102178948	.	-	1	ID=LotjaGi1g1v0504100.1.CDS.7;Parent=LotjaGi1g1v0504100.1
LjG1.1_chr1	PGSB	exon	102180941	102181073	.	-	.	ID=LotjaGi1g1v0504100.1.exon.8;Parent=LotjaGi1g1v0504100.1
LjG1.1_chr1	PGSB	CDS	102180941	102181073	.	-	2	ID=LotjaGi1g1v0504100.1.CDS.8;Parent=LotjaGi1g1v0504100.1
LjG1.1_chr1	PGSB	CDS	102181401	102181452	.	-	0	ID=LotjaGi1g1v0504100.1.CDS.9;Parent=LotjaGi1g1v0504100.1
LjG1.1_chr1	PGSB	exon	102181401	102181698	.	-	.	ID=LotjaGi1g1v0504100.1.exon.9;Parent=LotjaGi1g1v0504100.1
LjG1.1_chr1	PGSB	five_prime_UTR	102181453	102181698	.	-	.	ID=LotjaGi1g1v0504100.1.five_prime_UTR.2;Parent=LotjaGi1g1v0504100.1
###
LjG1.1_chr1	PGSB	gene	102184666	102194379	.	-	.	ID=LotjaGi1g1v0504200
LjG1.1_chr1	PGSB	three_prime_UTR	102184666	102185054	.	-	.	ID=LotjaGi1g1v0504200.1.three_prime_UTR.1;Parent=LotjaGi1g1v0504200.1
LjG1.1_chr1	PGSB	exon	102184666	102185395	.	-	.	ID=LotjaGi1g1v0504200.1.exon.1;Parent=LotjaGi1g1v0504200.1
LjG1.1_chr1	PGSB	CDS	102185055	102185395	.	-	2	ID=LotjaGi1g1v0504200.1.CDS.1;Parent=LotjaGi1g1v0504200.1
LjG1.1_chr1	PGSB	exon	102185603	102186218	.	-	.	ID=LotjaGi1g1v0504200.1.exon.2;Parent=LotjaGi1g1v0504200.1
LjG1.1_chr1	PGSB	CDS	102185603	102186218	.	-	0	ID=LotjaGi1g1v0504200.1.CDS.2;Parent=LotjaGi1g1v0504200.1
LjG1.1_chr1	PGSB	exon	102186830	102187003	.	-	.	ID=LotjaGi1g1v0504200.1.exon.3;Parent=LotjaGi1g1v0504200.1
LjG1.1_chr1	PGSB	CDS	102186830	102187003	.	-	0	ID=LotjaGi1g1v0504200.1.CDS.3;Parent=LotjaGi1g1v0504200.1
LjG1.1_chr1	PGSB	exon	102187486	102187530	.	-	.	ID=LotjaGi1g1v0504200.1.exon.4;Parent=LotjaGi1g1v0504200.1
LjG1.1_chr1	PGSB	CDS	102187486	102187530	.	-	0	ID=LotjaGi1g1v0504200.1.CDS.4;Parent=LotjaGi1g1v0504200.1
LjG1.1_chr1	PGSB	exon	102187844	102187954	.	-	.	ID=LotjaGi1g1v0504200.1.exon.5;Parent=LotjaGi1g1v0504200.1
LjG1.1_chr1	PGSB	CDS	102187844	102187954	.	-	0	ID=LotjaGi1g1v0504200.1.CDS.5;Parent=LotjaGi1g1v0504200.1
LjG1.1_chr1	PGSB	exon	102188057	102188134	.	-	.	ID=LotjaGi1g1v0504200.1.exon.6;Parent=LotjaGi1g1v0504200.1
LjG1.1_chr1	PGSB	CDS	102188057	102188134	.	-	0	ID=LotjaGi1g1v0504200.1.CDS.6;Parent=LotjaGi1g1v0504200.1
LjG1.1_chr1	PGSB	exon	102188305	102188369	.	-	.	ID=LotjaGi1g1v0504200.1.exon.7;Parent=LotjaGi1g1v0504200.1
LjG1.1_chr1	PGSB	CDS	102188305	102188369	.	-	2	ID=LotjaGi1g1v0504200.1.CDS.7;Parent=LotjaGi1g1v0504200.1
LjG1.1_chr1	PGSB	exon	102189095	102189767	.	-	.	ID=LotjaGi1g1v0504200.1.exon.8;Parent=LotjaGi1g1v0504200.1
LjG1.1_chr1	PGSB	CDS	102189095	102189767	.	-	0	ID=LotjaGi1g1v0504200.1.CDS.8;Parent=LotjaGi1g1v0504200.1
LjG1.1_chr1	PGSB	CDS	102191832	102192101	.	-	0	ID=LotjaGi1g1v0504200.1.CDS.9;Parent=LotjaGi1g1v0504200.1
LjG1.1_chr1	PGSB	exon	102191832	102193709	.	-	.	ID=LotjaGi1g1v0504200.1.exon.9;Parent=LotjaGi1g1v0504200.1
LjG1.1_chr1	PGSB	five_prime_UTR	102192102	102193709	.	-	.	ID=LotjaGi1g1v0504200.1.five_prime_UTR.2;Parent=LotjaGi1g1v0504200.1
###
LjG1.1_chr1	PGSB	gene	102192836	102193489	.	+	.	ID=LotjaGi1g1v0504300
LjG1.1_chr1	PGSB	exon	102192836	102193489	.	+	.	ID=LotjaGi1g1v0504300.1.exon.1;Parent=LotjaGi1g1v0504300.1
LjG1.1_chr1	PGSB	CDS	102192836	102193489	.	+	0	ID=LotjaGi1g1v0504300.1.CDS.1;Parent=LotjaGi1g1v0504300.1
###
LjG1.1_chr1	PGSB	gene	102195946	102199147	.	-	.	ID=LotjaGi1g1v0504400
LjG1.1_chr1	PGSB	three_prime_UTR	102195946	102196839	.	-	.	ID=LotjaGi1g1v0504400.1.three_prime_UTR.1;Parent=LotjaGi1g1v0504400.1
LjG1.1_chr1	PGSB	exon	102195946	102199147	.	-	.	ID=LotjaGi1g1v0504400.1.exon.1;Parent=LotjaGi1g1v0504400.1
LjG1.1_chr1	PGSB	CDS	102196840	102198930	.	-	0	ID=LotjaGi1g1v0504400.1.CDS.1;Parent=LotjaGi1g1v0504400.1
LjG1.1_chr1	PGSB	five_prime_UTR	102198931	102199147	.	-	.	ID=LotjaGi1g1v0504400.1.five_prime_UTR.2;Parent=LotjaGi1g1v0504400.1
###
LjG1.1_chr1	PGSB	gene	102200941	102204001	.	-	.	ID=LotjaGi1g1v0504500
LjG1.1_chr1	PGSB	three_prime_UTR	102200941	102202904	.	-	.	ID=LotjaGi1g1v0504500.1.three_prime_UTR.1;Parent=LotjaGi1g1v0504500.1
LjG1.1_chr1	PGSB	exon	102200941	102204001	.	-	.	ID=LotjaGi1g1v0504500.1.exon.1;Parent=LotjaGi1g1v0504500.1
LjG1.1_chr1	PGSB	CDS	102202905	102203567	.	-	0	ID=LotjaGi1g1v0504500.1.CDS.1;Parent=LotjaGi1g1v0504500.1
LjG1.1_chr1	PGSB	five_prime_UTR	102203568	102204001	.	-	.	ID=LotjaGi1g1v0504500.1.five_prime_UTR.2;Parent=LotjaGi1g1v0504500.1
###
LjG1.1_chr1	PGSB	gene	102212088	102215910	.	+	.	ID=LotjaGi1g1v0504600
LjG1.1_chr1	PGSB	five_prime_UTR	102212088	102212461	.	+	.	ID=LotjaGi1g1v0504600.1.five_prime_UTR.1;Parent=LotjaGi1g1v0504600.1
LjG1.1_chr1	PGSB	exon	102212088	102212638	.	+	.	ID=LotjaGi1g1v0504600.1.exon.1;Parent=LotjaGi1g1v0504600.1
LjG1.1_chr1	PGSB	CDS	102212462	102212638	.	+	0	ID=LotjaGi1g1v0504600.1.CDS.1;Parent=LotjaGi1g1v0504600.1
LjG1.1_chr1	PGSB	CDS	102214045	102215370	.	+	0	ID=LotjaGi1g1v0504600.1.CDS.2;Parent=LotjaGi1g1v0504600.1
LjG1.1_chr1	PGSB	exon	102214045	102215910	.	+	.	ID=LotjaGi1g1v0504600.1.exon.2;Parent=LotjaGi1g1v0504600.1
LjG1.1_chr1	PGSB	three_prime_UTR	102215371	102215910	.	+	.	ID=LotjaGi1g1v0504600.1.three_prime_UTR.2;Parent=LotjaGi1g1v0504600.1
###
LjG1.1_chr1	PGSB	gene	102228874	102230152	.	+	.	ID=LotjaGi1g1v0504700
LjG1.1_chr1	PGSB	five_prime_UTR	102228874	102229331	.	+	.	ID=LotjaGi1g1v0504700.1.five_prime_UTR.1;Parent=LotjaGi1g1v0504700.1
LjG1.1_chr1	PGSB	exon	102228874	102230152	.	+	.	ID=LotjaGi1g1v0504700.1.exon.1;Parent=LotjaGi1g1v0504700.1
LjG1.1_chr1	PGSB	CDS	102229332	102229913	.	+	0	ID=LotjaGi1g1v0504700.1.CDS.1;Parent=LotjaGi1g1v0504700.1
LjG1.1_chr1	PGSB	three_prime_UTR	102229914	102230152	.	+	.	ID=LotjaGi1g1v0504700.1.three_prime_UTR.2;Parent=LotjaGi1g1v0504700.1
###
LjG1.1_chr1	PGSB	gene	102259154	102267988	.	+	.	ID=LotjaGi1g1v0504800
LjG1.1_chr1	PGSB	five_prime_UTR	102259154	102259405	.	+	.	ID=LotjaGi1g1v0504800.1.five_prime_UTR.1;Parent=LotjaGi1g1v0504800.1
LjG1.1_chr1	PGSB	exon	102259154	102259679	.	+	.	ID=LotjaGi1g1v0504800.1.exon.1;Parent=LotjaGi1g1v0504800.1
LjG1.1_chr1	PGSB	CDS	102259406	102259679	.	+	0	ID=LotjaGi1g1v0504800.1.CDS.1;Parent=LotjaGi1g1v0504800.1
LjG1.1_chr1	PGSB	exon	102261446	102261507	.	+	.	ID=LotjaGi1g1v0504800.1.exon.2;Parent=LotjaGi1g1v0504800.1
LjG1.1_chr1	PGSB	CDS	102261446	102261507	.	+	2	ID=LotjaGi1g1v0504800.1.CDS.2;Parent=LotjaGi1g1v0504800.1
LjG1.1_chr1	PGSB	exon	102261578	102261687	.	+	.	ID=LotjaGi1g1v0504800.1.exon.3;Parent=LotjaGi1g1v0504800.1
LjG1.1_chr1	PGSB	CDS	102261578	102261687	.	+	0	ID=LotjaGi1g1v0504800.1.CDS.3;Parent=LotjaGi1g1v0504800.1
LjG1.1_chr1	PGSB	exon	102262796	102263009	.	+	.	ID=LotjaGi1g1v0504800.1.exon.4;Parent=LotjaGi1g1v0504800.1
LjG1.1_chr1	PGSB	CDS	102262796	102263009	.	+	1	ID=LotjaGi1g1v0504800.1.CDS.4;Parent=LotjaGi1g1v0504800.1
LjG1.1_chr1	PGSB	exon	102264940	102265245	.	+	.	ID=LotjaGi1g1v0504800.1.exon.5;Parent=LotjaGi1g1v0504800.1
LjG1.1_chr1	PGSB	CDS	102264940	102265245	.	+	0	ID=LotjaGi1g1v0504800.1.CDS.5;Parent=LotjaGi1g1v0504800.1
LjG1.1_chr1	PGSB	exon	102265331	102265408	.	+	.	ID=LotjaGi1g1v0504800.1.exon.6;Parent=LotjaGi1g1v0504800.1
LjG1.1_chr1	PGSB	CDS	102265331	102265408	.	+	0	ID=LotjaGi1g1v0504800.1.CDS.6;Parent=LotjaGi1g1v0504800.1
LjG1.1_chr1	PGSB	exon	102266200	102266859	.	+	.	ID=LotjaGi1g1v0504800.1.exon.7;Parent=LotjaGi1g1v0504800.1
LjG1.1_chr1	PGSB	CDS	102266200	102266859	.	+	0	ID=LotjaGi1g1v0504800.1.CDS.7;Parent=LotjaGi1g1v0504800.1
LjG1.1_chr1	PGSB	CDS	102267103	102267528	.	+	0	ID=LotjaGi1g1v0504800.1.CDS.8;Parent=LotjaGi1g1v0504800.1
LjG1.1_chr1	PGSB	exon	102267103	102267988	.	+	.	ID=LotjaGi1g1v0504800.1.exon.8;Parent=LotjaGi1g1v0504800.1
LjG1.1_chr1	PGSB	three_prime_UTR	102267529	102267988	.	+	.	ID=LotjaGi1g1v0504800.1.three_prime_UTR.2;Parent=LotjaGi1g1v0504800.1
###
LjG1.1_chr1	PGSB	gene	102283358	102289620	.	+	.	ID=LotjaGi1g1v0504900
LjG1.1_chr1	PGSB	exon	102283358	102283511	.	+	.	ID=LotjaGi1g1v0504900.1.exon.1;Parent=LotjaGi1g1v0504900.1
LjG1.1_chr1	PGSB	five_prime_UTR	102283358	102283511	.	+	.	ID=LotjaGi1g1v0504900.1.five_prime_UTR.1;Parent=LotjaGi1g1v0504900.1
LjG1.1_chr1	PGSB	five_prime_UTR	102286691	102286707	.	+	.	ID=LotjaGi1g1v0504900.1.five_prime_UTR.2;Parent=LotjaGi1g1v0504900.1
LjG1.1_chr1	PGSB	exon	102286691	102286889	.	+	.	ID=LotjaGi1g1v0504900.1.exon.2;Parent=LotjaGi1g1v0504900.1
LjG1.1_chr1	PGSB	CDS	102286708	102286889	.	+	0	ID=LotjaGi1g1v0504900.1.CDS.1;Parent=LotjaGi1g1v0504900.1
LjG1.1_chr1	PGSB	exon	102287677	102287915	.	+	.	ID=LotjaGi1g1v0504900.1.exon.3;Parent=LotjaGi1g1v0504900.1
LjG1.1_chr1	PGSB	CDS	102287677	102287915	.	+	1	ID=LotjaGi1g1v0504900.1.CDS.2;Parent=LotjaGi1g1v0504900.1
LjG1.1_chr1	PGSB	exon	102288361	102288509	.	+	.	ID=LotjaGi1g1v0504900.1.exon.4;Parent=LotjaGi1g1v0504900.1
LjG1.1_chr1	PGSB	CDS	102288361	102288509	.	+	2	ID=LotjaGi1g1v0504900.1.CDS.3;Parent=LotjaGi1g1v0504900.1
LjG1.1_chr1	PGSB	CDS	102289030	102289242	.	+	0	ID=LotjaGi1g1v0504900.1.CDS.4;Parent=LotjaGi1g1v0504900.1
LjG1.1_chr1	PGSB	exon	102289030	102289620	.	+	.	ID=LotjaGi1g1v0504900.1.exon.5;Parent=LotjaGi1g1v0504900.1
LjG1.1_chr1	PGSB	three_prime_UTR	102289243	102289620	.	+	.	ID=LotjaGi1g1v0504900.1.three_prime_UTR.3;Parent=LotjaGi1g1v0504900.1
###
LjG1.1_chr1	PGSB	gene	102289912	102292524	.	-	.	ID=LotjaGi1g1v0505000
LjG1.1_chr1	PGSB	three_prime_UTR	102289912	102290500	.	-	.	ID=LotjaGi1g1v0505000.1.three_prime_UTR.1;Parent=LotjaGi1g1v0505000.1
LjG1.1_chr1	PGSB	exon	102289912	102290810	.	-	.	ID=LotjaGi1g1v0505000.1.exon.1;Parent=LotjaGi1g1v0505000.1
LjG1.1_chr1	PGSB	CDS	102290501	102290810	.	-	1	ID=LotjaGi1g1v0505000.1.CDS.1;Parent=LotjaGi1g1v0505000.1
LjG1.1_chr1	PGSB	exon	102291538	102291826	.	-	.	ID=LotjaGi1g1v0505000.1.exon.2;Parent=LotjaGi1g1v0505000.1
LjG1.1_chr1	PGSB	CDS	102291538	102291826	.	-	2	ID=LotjaGi1g1v0505000.1.CDS.2;Parent=LotjaGi1g1v0505000.1
LjG1.1_chr1	PGSB	CDS	102292085	102292217	.	-	0	ID=LotjaGi1g1v0505000.1.CDS.3;Parent=LotjaGi1g1v0505000.1
LjG1.1_chr1	PGSB	exon	102292085	102292221	.	-	.	ID=LotjaGi1g1v0505000.1.exon.3;Parent=LotjaGi1g1v0505000.1
LjG1.1_chr1	PGSB	five_prime_UTR	102292218	102292221	.	-	.	ID=LotjaGi1g1v0505000.1.five_prime_UTR.2;Parent=LotjaGi1g1v0505000.1
LjG1.1_chr1	PGSB	exon	102292371	102292458	.	-	.	ID=LotjaGi1g1v0505000.1.exon.4;Parent=LotjaGi1g1v0505000.1
LjG1.1_chr1	PGSB	five_prime_UTR	102292371	102292458	.	-	.	ID=LotjaGi1g1v0505000.1.five_prime_UTR.3;Parent=LotjaGi1g1v0505000.1
###
LjG1.1_chr1	PGSB	gene	102302194	102309948	.	-	.	ID=LotjaGi1g1v0505100
LjG1.1_chr1	PGSB	three_prime_UTR	102302265	102302673	.	-	.	ID=LotjaGi1g1v0505100.2.three_prime_UTR.1;Parent=LotjaGi1g1v0505100.2
LjG1.1_chr1	PGSB	exon	102302265	102303024	.	-	.	ID=LotjaGi1g1v0505100.2.exon.1;Parent=LotjaGi1g1v0505100.2
LjG1.1_chr1	PGSB	CDS	102302674	102303024	.	-	0	ID=LotjaGi1g1v0505100.2.CDS.1;Parent=LotjaGi1g1v0505100.2
LjG1.1_chr1	PGSB	exon	102303265	102303377	.	-	.	ID=LotjaGi1g1v0505100.2.exon.2;Parent=LotjaGi1g1v0505100.2
LjG1.1_chr1	PGSB	CDS	102303265	102303377	.	-	2	ID=LotjaGi1g1v0505100.2.CDS.2;Parent=LotjaGi1g1v0505100.2
LjG1.1_chr1	PGSB	exon	102304130	102304211	.	-	.	ID=LotjaGi1g1v0505100.2.exon.3;Parent=LotjaGi1g1v0505100.2
LjG1.1_chr1	PGSB	CDS	102304130	102304211	.	-	0	ID=LotjaGi1g1v0505100.2.CDS.3;Parent=LotjaGi1g1v0505100.2
LjG1.1_chr1	PGSB	exon	102304290	102304394	.	-	.	ID=LotjaGi1g1v0505100.2.exon.4;Parent=LotjaGi1g1v0505100.2
LjG1.1_chr1	PGSB	CDS	102304290	102304394	.	-	0	ID=LotjaGi1g1v0505100.2.CDS.4;Parent=LotjaGi1g1v0505100.2
LjG1.1_chr1	PGSB	exon	102304472	102304529	.	-	.	ID=LotjaGi1g1v0505100.2.exon.5;Parent=LotjaGi1g1v0505100.2
LjG1.1_chr1	PGSB	CDS	102304472	102304529	.	-	1	ID=LotjaGi1g1v0505100.2.CDS.5;Parent=LotjaGi1g1v0505100.2
LjG1.1_chr1	PGSB	exon	102305634	102305729	.	-	.	ID=LotjaGi1g1v0505100.2.exon.6;Parent=LotjaGi1g1v0505100.2
LjG1.1_chr1	PGSB	CDS	102305634	102305729	.	-	1	ID=LotjaGi1g1v0505100.2.CDS.6;Parent=LotjaGi1g1v0505100.2
LjG1.1_chr1	PGSB	exon	102305838	102305911	.	-	.	ID=LotjaGi1g1v0505100.2.exon.7;Parent=LotjaGi1g1v0505100.2
LjG1.1_chr1	PGSB	CDS	102305838	102305911	.	-	0	ID=LotjaGi1g1v0505100.2.CDS.7;Parent=LotjaGi1g1v0505100.2
LjG1.1_chr1	PGSB	exon	102305995	102306057	.	-	.	ID=LotjaGi1g1v0505100.2.exon.8;Parent=LotjaGi1g1v0505100.2
LjG1.1_chr1	PGSB	CDS	102305995	102306057	.	-	0	ID=LotjaGi1g1v0505100.2.CDS.8;Parent=LotjaGi1g1v0505100.2
LjG1.1_chr1	PGSB	exon	102307983	102308192	.	-	.	ID=LotjaGi1g1v0505100.2.exon.9;Parent=LotjaGi1g1v0505100.2
LjG1.1_chr1	PGSB	CDS	102307983	102308192	.	-	0	ID=LotjaGi1g1v0505100.2.CDS.9;Parent=LotjaGi1g1v0505100.2
LjG1.1_chr1	PGSB	CDS	102309455	102309637	.	-	0	ID=LotjaGi1g1v0505100.2.CDS.10;Parent=LotjaGi1g1v0505100.2
LjG1.1_chr1	PGSB	exon	102309455	102309845	.	-	.	ID=LotjaGi1g1v0505100.2.exon.10;Parent=LotjaGi1g1v0505100.2
LjG1.1_chr1	PGSB	five_prime_UTR	102309638	102309845	.	-	.	ID=LotjaGi1g1v0505100.2.five_prime_UTR.2;Parent=LotjaGi1g1v0505100.2
###
LjG1.1_chr1	PGSB	gene	102310779	102319773	.	+	.	ID=LotjaGi1g1v0505200
LjG1.1_chr1	PGSB	exon	102310779	102312411	.	+	.	ID=LotjaGi1g1v0505200.1.exon.1;Parent=LotjaGi1g1v0505200.1
LjG1.1_chr1	PGSB	five_prime_UTR	102310779	102312411	.	+	.	ID=LotjaGi1g1v0505200.1.five_prime_UTR.1;Parent=LotjaGi1g1v0505200.1
LjG1.1_chr1	PGSB	exon	102312530	102312787	.	+	.	ID=LotjaGi1g1v0505200.1.exon.2;Parent=LotjaGi1g1v0505200.1
LjG1.1_chr1	PGSB	five_prime_UTR	102312530	102312787	.	+	.	ID=LotjaGi1g1v0505200.1.five_prime_UTR.2;Parent=LotjaGi1g1v0505200.1
LjG1.1_chr1	PGSB	exon	102312883	102313149	.	+	.	ID=LotjaGi1g1v0505200.1.exon.3;Parent=LotjaGi1g1v0505200.1
LjG1.1_chr1	PGSB	five_prime_UTR	102312883	102313149	.	+	.	ID=LotjaGi1g1v0505200.1.five_prime_UTR.3;Parent=LotjaGi1g1v0505200.1
LjG1.1_chr1	PGSB	five_prime_UTR	102313260	102316066	.	+	.	ID=LotjaGi1g1v0505200.1.five_prime_UTR.4;Parent=LotjaGi1g1v0505200.1
LjG1.1_chr1	PGSB	exon	102313260	102316449	.	+	.	ID=LotjaGi1g1v0505200.1.exon.4;Parent=LotjaGi1g1v0505200.1
LjG1.1_chr1	PGSB	CDS	102316067	102316449	.	+	0	ID=LotjaGi1g1v0505200.1.CDS.1;Parent=LotjaGi1g1v0505200.1
LjG1.1_chr1	PGSB	exon	102316751	102316874	.	+	.	ID=LotjaGi1g1v0505200.1.exon.5;Parent=LotjaGi1g1v0505200.1
LjG1.1_chr1	PGSB	CDS	102316751	102316874	.	+	1	ID=LotjaGi1g1v0505200.1.CDS.2;Parent=LotjaGi1g1v0505200.1
LjG1.1_chr1	PGSB	CDS	102317398	102317613	.	+	0	ID=LotjaGi1g1v0505200.1.CDS.3;Parent=LotjaGi1g1v0505200.1
LjG1.1_chr1	PGSB	exon	102317398	102319745	.	+	.	ID=LotjaGi1g1v0505200.1.exon.6;Parent=LotjaGi1g1v0505200.1
LjG1.1_chr1	PGSB	three_prime_UTR	102317614	102319745	.	+	.	ID=LotjaGi1g1v0505200.1.three_prime_UTR.5;Parent=LotjaGi1g1v0505200.1
###
LjG1.1_chr1	PGSB	gene	102321740	102322693	.	+	.	ID=LotjaGi1g1v0505300
LjG1.1_chr1	PGSB	five_prime_UTR	102321740	102321877	.	+	.	ID=LotjaGi1g1v0505300.1.five_prime_UTR.1;Parent=LotjaGi1g1v0505300.1
LjG1.1_chr1	PGSB	exon	102321740	102322030	.	+	.	ID=LotjaGi1g1v0505300.1.exon.1;Parent=LotjaGi1g1v0505300.1
LjG1.1_chr1	PGSB	CDS	102321878	102322030	.	+	0	ID=LotjaGi1g1v0505300.1.CDS.1;Parent=LotjaGi1g1v0505300.1
LjG1.1_chr1	PGSB	CDS	102322158	102322610	.	+	0	ID=LotjaGi1g1v0505300.1.CDS.2;Parent=LotjaGi1g1v0505300.1
LjG1.1_chr1	PGSB	exon	102322158	102322693	.	+	.	ID=LotjaGi1g1v0505300.1.exon.2;Parent=LotjaGi1g1v0505300.1
LjG1.1_chr1	PGSB	three_prime_UTR	102322611	102322693	.	+	.	ID=LotjaGi1g1v0505300.1.three_prime_UTR.2;Parent=LotjaGi1g1v0505300.1
###
LjG1.1_chr1	PGSB	gene	102329226	102332900	.	+	.	ID=LotjaGi1g1v0505400
LjG1.1_chr1	PGSB	five_prime_UTR	102329226	102329477	.	+	.	ID=LotjaGi1g1v0505400.1.five_prime_UTR.1;Parent=LotjaGi1g1v0505400.1
LjG1.1_chr1	PGSB	exon	102329226	102329610	.	+	.	ID=LotjaGi1g1v0505400.1.exon.1;Parent=LotjaGi1g1v0505400.1
LjG1.1_chr1	PGSB	CDS	102329478	102329610	.	+	0	ID=LotjaGi1g1v0505400.1.CDS.1;Parent=LotjaGi1g1v0505400.1
LjG1.1_chr1	PGSB	exon	102329698	102329827	.	+	.	ID=LotjaGi1g1v0505400.1.exon.2;Parent=LotjaGi1g1v0505400.1
LjG1.1_chr1	PGSB	CDS	102329698	102329827	.	+	2	ID=LotjaGi1g1v0505400.1.CDS.2;Parent=LotjaGi1g1v0505400.1
LjG1.1_chr1	PGSB	CDS	102331451	102332324	.	+	1	ID=LotjaGi1g1v0505400.1.CDS.3;Parent=LotjaGi1g1v0505400.1
LjG1.1_chr1	PGSB	exon	102331451	102332900	.	+	.	ID=LotjaGi1g1v0505400.1.exon.3;Parent=LotjaGi1g1v0505400.1
LjG1.1_chr1	PGSB	three_prime_UTR	102332325	102332900	.	+	.	ID=LotjaGi1g1v0505400.1.three_prime_UTR.2;Parent=LotjaGi1g1v0505400.1
###
LjG1.1_chr1	PGSB	gene	102357388	102362826	.	+	.	ID=LotjaGi1g1v0505500
LjG1.1_chr1	PGSB	five_prime_UTR	102357388	102357508	.	+	.	ID=LotjaGi1g1v0505500.1.five_prime_UTR.1;Parent=LotjaGi1g1v0505500.1
LjG1.1_chr1	PGSB	exon	102357388	102357956	.	+	.	ID=LotjaGi1g1v0505500.1.exon.1;Parent=LotjaGi1g1v0505500.1
LjG1.1_chr1	PGSB	CDS	102357509	102357956	.	+	0	ID=LotjaGi1g1v0505500.1.CDS.1;Parent=LotjaGi1g1v0505500.1
LjG1.1_chr1	PGSB	exon	102358202	102358305	.	+	.	ID=LotjaGi1g1v0505500.1.exon.2;Parent=LotjaGi1g1v0505500.1
LjG1.1_chr1	PGSB	CDS	102358202	102358305	.	+	2	ID=LotjaGi1g1v0505500.1.CDS.2;Parent=LotjaGi1g1v0505500.1
LjG1.1_chr1	PGSB	exon	102358419	102358492	.	+	.	ID=LotjaGi1g1v0505500.1.exon.3;Parent=LotjaGi1g1v0505500.1
LjG1.1_chr1	PGSB	CDS	102358419	102358492	.	+	0	ID=LotjaGi1g1v0505500.1.CDS.3;Parent=LotjaGi1g1v0505500.1
LjG1.1_chr1	PGSB	exon	102358581	102358749	.	+	.	ID=LotjaGi1g1v0505500.1.exon.4;Parent=LotjaGi1g1v0505500.1
LjG1.1_chr1	PGSB	CDS	102358581	102358749	.	+	1	ID=LotjaGi1g1v0505500.1.CDS.4;Parent=LotjaGi1g1v0505500.1
LjG1.1_chr1	PGSB	exon	102359187	102359246	.	+	.	ID=LotjaGi1g1v0505500.1.exon.5;Parent=LotjaGi1g1v0505500.1
LjG1.1_chr1	PGSB	CDS	102359187	102359246	.	+	0	ID=LotjaGi1g1v0505500.1.CDS.5;Parent=LotjaGi1g1v0505500.1
LjG1.1_chr1	PGSB	exon	102359352	102359555	.	+	.	ID=LotjaGi1g1v0505500.1.exon.6;Parent=LotjaGi1g1v0505500.1
LjG1.1_chr1	PGSB	CDS	102359352	102359555	.	+	0	ID=LotjaGi1g1v0505500.1.CDS.6;Parent=LotjaGi1g1v0505500.1
LjG1.1_chr1	PGSB	exon	102359654	102359740	.	+	.	ID=LotjaGi1g1v0505500.1.exon.7;Parent=LotjaGi1g1v0505500.1
LjG1.1_chr1	PGSB	CDS	102359654	102359740	.	+	0	ID=LotjaGi1g1v0505500.1.CDS.7;Parent=LotjaGi1g1v0505500.1
LjG1.1_chr1	PGSB	exon	102359852	102359959	.	+	.	ID=LotjaGi1g1v0505500.1.exon.8;Parent=LotjaGi1g1v0505500.1
LjG1.1_chr1	PGSB	CDS	102359852	102359959	.	+	0	ID=LotjaGi1g1v0505500.1.CDS.8;Parent=LotjaGi1g1v0505500.1
LjG1.1_chr1	PGSB	exon	102361044	102361139	.	+	.	ID=LotjaGi1g1v0505500.1.exon.9;Parent=LotjaGi1g1v0505500.1
LjG1.1_chr1	PGSB	CDS	102361044	102361139	.	+	0	ID=LotjaGi1g1v0505500.1.CDS.9;Parent=LotjaGi1g1v0505500.1
LjG1.1_chr1	PGSB	exon	102361259	102361377	.	+	.	ID=LotjaGi1g1v0505500.1.exon.10;Parent=LotjaGi1g1v0505500.1
LjG1.1_chr1	PGSB	CDS	102361259	102361377	.	+	0	ID=LotjaGi1g1v0505500.1.CDS.10;Parent=LotjaGi1g1v0505500.1
LjG1.1_chr1	PGSB	CDS	102361741	102361864	.	+	1	ID=LotjaGi1g1v0505500.1.CDS.11;Parent=LotjaGi1g1v0505500.1
LjG1.1_chr1	PGSB	exon	102361741	102362826	.	+	.	ID=LotjaGi1g1v0505500.1.exon.11;Parent=LotjaGi1g1v0505500.1
LjG1.1_chr1	PGSB	three_prime_UTR	102361865	102362826	.	+	.	ID=LotjaGi1g1v0505500.1.three_prime_UTR.2;Parent=LotjaGi1g1v0505500.1
###
LjG1.1_chr1	PGSB	gene	102368923	102390636	.	+	.	ID=LotjaGi1g1v0505600_LC
LjG1.1_chr1	PGSB	exon	102368923	102369386	.	+	.	ID=LotjaGi1g1v0505600_LC.1.exon.1;Parent=LotjaGi1g1v0505600_LC.1
LjG1.1_chr1	PGSB	five_prime_UTR	102368923	102369386	.	+	.	ID=LotjaGi1g1v0505600_LC.1.five_prime_UTR.1;Parent=LotjaGi1g1v0505600_LC.1
LjG1.1_chr1	PGSB	five_prime_UTR	102369629	102372255	.	+	.	ID=LotjaGi1g1v0505600_LC.1.five_prime_UTR.2;Parent=LotjaGi1g1v0505600_LC.1
LjG1.1_chr1	PGSB	exon	102369629	102390636	.	+	.	ID=LotjaGi1g1v0505600_LC.1.exon.2;Parent=LotjaGi1g1v0505600_LC.1
LjG1.1_chr1	PGSB	CDS	102372256	102372633	.	+	0	ID=LotjaGi1g1v0505600_LC.1.CDS.1;Parent=LotjaGi1g1v0505600_LC.1
LjG1.1_chr1	PGSB	three_prime_UTR	102372634	102390636	.	+	.	ID=LotjaGi1g1v0505600_LC.1.three_prime_UTR.3;Parent=LotjaGi1g1v0505600_LC.1
###
LjG1.1_chr1	PGSB	gene	102368923	102390636	.	-	.	ID=LotjaGi1g1v0505700_LC
LjG1.1_chr1	PGSB	exon	102368923	102377269	.	-	.	ID=LotjaGi1g1v0505700_LC.1.exon.1;Parent=LotjaGi1g1v0505700_LC.1
LjG1.1_chr1	PGSB	three_prime_UTR	102368923	102377269	.	-	.	ID=LotjaGi1g1v0505700_LC.1.three_prime_UTR.1;Parent=LotjaGi1g1v0505700_LC.1
LjG1.1_chr1	PGSB	three_prime_UTR	102377358	102381750	.	-	.	ID=LotjaGi1g1v0505700_LC.1.three_prime_UTR.2;Parent=LotjaGi1g1v0505700_LC.1
LjG1.1_chr1	PGSB	exon	102377358	102382028	.	-	.	ID=LotjaGi1g1v0505700_LC.1.exon.2;Parent=LotjaGi1g1v0505700_LC.1
LjG1.1_chr1	PGSB	CDS	102381751	102382028	.	-	2	ID=LotjaGi1g1v0505700_LC.1.CDS.1;Parent=LotjaGi1g1v0505700_LC.1
LjG1.1_chr1	PGSB	CDS	102382136	102382694	.	-	0	ID=LotjaGi1g1v0505700_LC.1.CDS.2;Parent=LotjaGi1g1v0505700_LC.1
LjG1.1_chr1	PGSB	exon	102382136	102384275	.	-	.	ID=LotjaGi1g1v0505700_LC.1.exon.3;Parent=LotjaGi1g1v0505700_LC.1
LjG1.1_chr1	PGSB	five_prime_UTR	102382695	102384275	.	-	.	ID=LotjaGi1g1v0505700_LC.1.five_prime_UTR.3;Parent=LotjaGi1g1v0505700_LC.1
LjG1.1_chr1	PGSB	exon	102384369	102387939	.	-	.	ID=LotjaGi1g1v0505700_LC.1.exon.4;Parent=LotjaGi1g1v0505700_LC.1
LjG1.1_chr1	PGSB	five_prime_UTR	102384369	102387939	.	-	.	ID=LotjaGi1g1v0505700_LC.1.five_prime_UTR.4;Parent=LotjaGi1g1v0505700_LC.1
LjG1.1_chr1	PGSB	exon	102390444	102390636	.	-	.	ID=LotjaGi1g1v0505700_LC.1.exon.5;Parent=LotjaGi1g1v0505700_LC.1
LjG1.1_chr1	PGSB	five_prime_UTR	102390444	102390636	.	-	.	ID=LotjaGi1g1v0505700_LC.1.five_prime_UTR.5;Parent=LotjaGi1g1v0505700_LC.1
###
LjG1.1_chr1	PGSB	gene	102393544	102399872	.	-	.	ID=LotjaGi1g1v0505800
LjG1.1_chr1	PGSB	three_prime_UTR	102393544	102394061	.	-	.	ID=LotjaGi1g1v0505800.1.three_prime_UTR.1;Parent=LotjaGi1g1v0505800.1
LjG1.1_chr1	PGSB	exon	102393544	102394158	.	-	.	ID=LotjaGi1g1v0505800.1.exon.1;Parent=LotjaGi1g1v0505800.1
LjG1.1_chr1	PGSB	CDS	102394062	102394158	.	-	1	ID=LotjaGi1g1v0505800.1.CDS.1;Parent=LotjaGi1g1v0505800.1
LjG1.1_chr1	PGSB	exon	102394415	102394554	.	-	.	ID=LotjaGi1g1v0505800.1.exon.2;Parent=LotjaGi1g1v0505800.1
LjG1.1_chr1	PGSB	CDS	102394415	102394554	.	-	0	ID=LotjaGi1g1v0505800.1.CDS.2;Parent=LotjaGi1g1v0505800.1
LjG1.1_chr1	PGSB	exon	102394783	102395064	.	-	.	ID=LotjaGi1g1v0505800.1.exon.3;Parent=LotjaGi1g1v0505800.1
LjG1.1_chr1	PGSB	CDS	102394783	102395064	.	-	0	ID=LotjaGi1g1v0505800.1.CDS.3;Parent=LotjaGi1g1v0505800.1
LjG1.1_chr1	PGSB	exon	102395826	102395975	.	-	.	ID=LotjaGi1g1v0505800.1.exon.4;Parent=LotjaGi1g1v0505800.1
LjG1.1_chr1	PGSB	CDS	102395826	102395975	.	-	0	ID=LotjaGi1g1v0505800.1.CDS.4;Parent=LotjaGi1g1v0505800.1
LjG1.1_chr1	PGSB	exon	102396212	102396256	.	-	.	ID=LotjaGi1g1v0505800.1.exon.5;Parent=LotjaGi1g1v0505800.1
LjG1.1_chr1	PGSB	CDS	102396212	102396256	.	-	0	ID=LotjaGi1g1v0505800.1.CDS.5;Parent=LotjaGi1g1v0505800.1
LjG1.1_chr1	PGSB	exon	102396350	102396454	.	-	.	ID=LotjaGi1g1v0505800.1.exon.6;Parent=LotjaGi1g1v0505800.1
LjG1.1_chr1	PGSB	CDS	102396350	102396454	.	-	0	ID=LotjaGi1g1v0505800.1.CDS.6;Parent=LotjaGi1g1v0505800.1
LjG1.1_chr1	PGSB	exon	102396834	102397092	.	-	.	ID=LotjaGi1g1v0505800.1.exon.7;Parent=LotjaGi1g1v0505800.1
LjG1.1_chr1	PGSB	CDS	102396834	102397092	.	-	1	ID=LotjaGi1g1v0505800.1.CDS.7;Parent=LotjaGi1g1v0505800.1
LjG1.1_chr1	PGSB	exon	102397209	102397329	.	-	.	ID=LotjaGi1g1v0505800.1.exon.8;Parent=LotjaGi1g1v0505800.1
LjG1.1_chr1	PGSB	CDS	102397209	102397329	.	-	2	ID=LotjaGi1g1v0505800.1.CDS.8;Parent=LotjaGi1g1v0505800.1
LjG1.1_chr1	PGSB	exon	102397717	102397846	.	-	.	ID=LotjaGi1g1v0505800.1.exon.9;Parent=LotjaGi1g1v0505800.1
LjG1.1_chr1	PGSB	CDS	102397717	102397846	.	-	0	ID=LotjaGi1g1v0505800.1.CDS.9;Parent=LotjaGi1g1v0505800.1
LjG1.1_chr1	PGSB	exon	102397985	102398056	.	-	.	ID=LotjaGi1g1v0505800.1.exon.10;Parent=LotjaGi1g1v0505800.1
LjG1.1_chr1	PGSB	CDS	102397985	102398056	.	-	0	ID=LotjaGi1g1v0505800.1.CDS.10;Parent=LotjaGi1g1v0505800.1
LjG1.1_chr1	PGSB	exon	102398141	102398189	.	-	.	ID=LotjaGi1g1v0505800.1.exon.11;Parent=LotjaGi1g1v0505800.1
LjG1.1_chr1	PGSB	CDS	102398141	102398189	.	-	1	ID=LotjaGi1g1v0505800.1.CDS.11;Parent=LotjaGi1g1v0505800.1
LjG1.1_chr1	PGSB	exon	102398288	102398612	.	-	.	ID=LotjaGi1g1v0505800.1.exon.12;Parent=LotjaGi1g1v0505800.1
LjG1.1_chr1	PGSB	CDS	102398288	102398612	.	-	2	ID=LotjaGi1g1v0505800.1.CDS.12;Parent=LotjaGi1g1v0505800.1
LjG1.1_chr1	PGSB	CDS	102399143	102399701	.	-	0	ID=LotjaGi1g1v0505800.1.CDS.13;Parent=LotjaGi1g1v0505800.1
LjG1.1_chr1	PGSB	exon	102399143	102399872	.	-	.	ID=LotjaGi1g1v0505800.1.exon.13;Parent=LotjaGi1g1v0505800.1
LjG1.1_chr1	PGSB	five_prime_UTR	102399702	102399872	.	-	.	ID=LotjaGi1g1v0505800.1.five_prime_UTR.2;Parent=LotjaGi1g1v0505800.1
###
LjG1.1_chr1	PGSB	gene	102410995	102418787	.	-	.	ID=LotjaGi1g1v0505900
LjG1.1_chr1	PGSB	exon	102410995	102412477	.	-	.	ID=LotjaGi1g1v0505900.1.exon.1;Parent=LotjaGi1g1v0505900.1
LjG1.1_chr1	PGSB	three_prime_UTR	102410995	102412477	.	-	.	ID=LotjaGi1g1v0505900.1.three_prime_UTR.1;Parent=LotjaGi1g1v0505900.1
LjG1.1_chr1	PGSB	exon	102413025	102413105	.	-	.	ID=LotjaGi1g1v0505900.1.exon.2;Parent=LotjaGi1g1v0505900.1
LjG1.1_chr1	PGSB	three_prime_UTR	102413025	102413105	.	-	.	ID=LotjaGi1g1v0505900.1.three_prime_UTR.2;Parent=LotjaGi1g1v0505900.1
LjG1.1_chr1	PGSB	exon	102413282	102413360	.	-	.	ID=LotjaGi1g1v0505900.1.exon.3;Parent=LotjaGi1g1v0505900.1
LjG1.1_chr1	PGSB	three_prime_UTR	102413282	102413360	.	-	.	ID=LotjaGi1g1v0505900.1.three_prime_UTR.3;Parent=LotjaGi1g1v0505900.1
LjG1.1_chr1	PGSB	exon	102415028	102415181	.	-	.	ID=LotjaGi1g1v0505900.1.exon.4;Parent=LotjaGi1g1v0505900.1
LjG1.1_chr1	PGSB	three_prime_UTR	102415028	102415181	.	-	.	ID=LotjaGi1g1v0505900.1.three_prime_UTR.4;Parent=LotjaGi1g1v0505900.1
LjG1.1_chr1	PGSB	exon	102415287	102415366	.	-	.	ID=LotjaGi1g1v0505900.1.exon.5;Parent=LotjaGi1g1v0505900.1
LjG1.1_chr1	PGSB	three_prime_UTR	102415287	102415366	.	-	.	ID=LotjaGi1g1v0505900.1.three_prime_UTR.5;Parent=LotjaGi1g1v0505900.1
LjG1.1_chr1	PGSB	exon	102415799	102415868	.	-	.	ID=LotjaGi1g1v0505900.1.exon.6;Parent=LotjaGi1g1v0505900.1
LjG1.1_chr1	PGSB	three_prime_UTR	102415799	102415868	.	-	.	ID=LotjaGi1g1v0505900.1.three_prime_UTR.6;Parent=LotjaGi1g1v0505900.1
LjG1.1_chr1	PGSB	three_prime_UTR	102415970	102416047	.	-	.	ID=LotjaGi1g1v0505900.1.three_prime_UTR.7;Parent=LotjaGi1g1v0505900.1
LjG1.1_chr1	PGSB	exon	102415970	102418787	.	-	.	ID=LotjaGi1g1v0505900.1.exon.7;Parent=LotjaGi1g1v0505900.1
LjG1.1_chr1	PGSB	CDS	102416048	102418624	.	-	0	ID=LotjaGi1g1v0505900.1.CDS.1;Parent=LotjaGi1g1v0505900.1
LjG1.1_chr1	PGSB	five_prime_UTR	102418625	102418787	.	-	.	ID=LotjaGi1g1v0505900.1.five_prime_UTR.8;Parent=LotjaGi1g1v0505900.1
###
LjG1.1_chr1	PGSB	gene	102421745	102433675	.	-	.	ID=LotjaGi1g1v0506000
LjG1.1_chr1	PGSB	exon	102427458	102427844	.	-	.	ID=LotjaGi1g1v0506000.4.exon.1;Parent=LotjaGi1g1v0506000.4
LjG1.1_chr1	PGSB	three_prime_UTR	102427458	102427844	.	-	.	ID=LotjaGi1g1v0506000.4.three_prime_UTR.1;Parent=LotjaGi1g1v0506000.4
LjG1.1_chr1	PGSB	exon	102428064	102428246	.	-	.	ID=LotjaGi1g1v0506000.4.exon.2;Parent=LotjaGi1g1v0506000.4
LjG1.1_chr1	PGSB	three_prime_UTR	102428064	102428246	.	-	.	ID=LotjaGi1g1v0506000.4.three_prime_UTR.2;Parent=LotjaGi1g1v0506000.4
LjG1.1_chr1	PGSB	exon	102428351	102428435	.	-	.	ID=LotjaGi1g1v0506000.4.exon.3;Parent=LotjaGi1g1v0506000.4
LjG1.1_chr1	PGSB	three_prime_UTR	102428351	102428435	.	-	.	ID=LotjaGi1g1v0506000.4.three_prime_UTR.3;Parent=LotjaGi1g1v0506000.4
LjG1.1_chr1	PGSB	exon	102428895	102428995	.	-	.	ID=LotjaGi1g1v0506000.4.exon.4;Parent=LotjaGi1g1v0506000.4
LjG1.1_chr1	PGSB	three_prime_UTR	102428895	102428995	.	-	.	ID=LotjaGi1g1v0506000.4.three_prime_UTR.4;Parent=LotjaGi1g1v0506000.4
LjG1.1_chr1	PGSB	exon	102429116	102429195	.	-	.	ID=LotjaGi1g1v0506000.4.exon.5;Parent=LotjaGi1g1v0506000.4
LjG1.1_chr1	PGSB	three_prime_UTR	102429116	102429195	.	-	.	ID=LotjaGi1g1v0506000.4.three_prime_UTR.5;Parent=LotjaGi1g1v0506000.4
LjG1.1_chr1	PGSB	exon	102429328	102429367	.	-	.	ID=LotjaGi1g1v0506000.4.exon.6;Parent=LotjaGi1g1v0506000.4
LjG1.1_chr1	PGSB	three_prime_UTR	102429328	102429367	.	-	.	ID=LotjaGi1g1v0506000.4.three_prime_UTR.6;Parent=LotjaGi1g1v0506000.4
LjG1.1_chr1	PGSB	exon	102429724	102429824	.	-	.	ID=LotjaGi1g1v0506000.4.exon.7;Parent=LotjaGi1g1v0506000.4
LjG1.1_chr1	PGSB	three_prime_UTR	102429724	102429824	.	-	.	ID=LotjaGi1g1v0506000.4.three_prime_UTR.7;Parent=LotjaGi1g1v0506000.4
LjG1.1_chr1	PGSB	exon	102430644	102430703	.	-	.	ID=LotjaGi1g1v0506000.4.exon.8;Parent=LotjaGi1g1v0506000.4
LjG1.1_chr1	PGSB	three_prime_UTR	102430644	102430703	.	-	.	ID=LotjaGi1g1v0506000.4.three_prime_UTR.8;Parent=LotjaGi1g1v0506000.4
LjG1.1_chr1	PGSB	three_prime_UTR	102430805	102430887	.	-	.	ID=LotjaGi1g1v0506000.4.three_prime_UTR.9;Parent=LotjaGi1g1v0506000.4
LjG1.1_chr1	PGSB	exon	102430805	102433592	.	-	.	ID=LotjaGi1g1v0506000.4.exon.9;Parent=LotjaGi1g1v0506000.4
LjG1.1_chr1	PGSB	CDS	102430888	102433458	.	-	0	ID=LotjaGi1g1v0506000.4.CDS.1;Parent=LotjaGi1g1v0506000.4
LjG1.1_chr1	PGSB	five_prime_UTR	102433459	102433592	.	-	.	ID=LotjaGi1g1v0506000.4.five_prime_UTR.10;Parent=LotjaGi1g1v0506000.4
###
LjG1.1_chr1	PGSB	gene	102434211	102436968	.	+	.	ID=LotjaGi1g1v0506100
LjG1.1_chr1	PGSB	five_prime_UTR	102434211	102434466	.	+	.	ID=LotjaGi1g1v0506100.1.five_prime_UTR.1;Parent=LotjaGi1g1v0506100.1
LjG1.1_chr1	PGSB	exon	102434211	102434673	.	+	.	ID=LotjaGi1g1v0506100.1.exon.1;Parent=LotjaGi1g1v0506100.1
LjG1.1_chr1	PGSB	CDS	102434467	102434673	.	+	0	ID=LotjaGi1g1v0506100.1.CDS.1;Parent=LotjaGi1g1v0506100.1
LjG1.1_chr1	PGSB	exon	102435208	102435420	.	+	.	ID=LotjaGi1g1v0506100.1.exon.2;Parent=LotjaGi1g1v0506100.1
LjG1.1_chr1	PGSB	CDS	102435208	102435420	.	+	0	ID=LotjaGi1g1v0506100.1.CDS.2;Parent=LotjaGi1g1v0506100.1
LjG1.1_chr1	PGSB	exon	102435563	102435639	.	+	.	ID=LotjaGi1g1v0506100.1.exon.3;Parent=LotjaGi1g1v0506100.1
LjG1.1_chr1	PGSB	CDS	102435563	102435639	.	+	0	ID=LotjaGi1g1v0506100.1.CDS.3;Parent=LotjaGi1g1v0506100.1
LjG1.1_chr1	PGSB	CDS	102436587	102436731	.	+	1	ID=LotjaGi1g1v0506100.1.CDS.4;Parent=LotjaGi1g1v0506100.1
LjG1.1_chr1	PGSB	exon	102436587	102436968	.	+	.	ID=LotjaGi1g1v0506100.1.exon.4;Parent=LotjaGi1g1v0506100.1
LjG1.1_chr1	PGSB	three_prime_UTR	102436732	102436968	.	+	.	ID=LotjaGi1g1v0506100.1.three_prime_UTR.2;Parent=LotjaGi1g1v0506100.1
###
LjG1.1_chr1	PGSB	gene	102438167	102450726	.	-	.	ID=LotjaGi1g1v0506200
LjG1.1_chr1	PGSB	three_prime_UTR	102438167	102440707	.	-	.	ID=LotjaGi1g1v0506200.1.three_prime_UTR.1;Parent=LotjaGi1g1v0506200.1
LjG1.1_chr1	PGSB	exon	102438167	102440869	.	-	.	ID=LotjaGi1g1v0506200.1.exon.1;Parent=LotjaGi1g1v0506200.1
LjG1.1_chr1	PGSB	CDS	102440708	102440869	.	-	0	ID=LotjaGi1g1v0506200.1.CDS.1;Parent=LotjaGi1g1v0506200.1
LjG1.1_chr1	PGSB	exon	102441663	102441896	.	-	.	ID=LotjaGi1g1v0506200.1.exon.2;Parent=LotjaGi1g1v0506200.1
LjG1.1_chr1	PGSB	CDS	102441663	102441896	.	-	0	ID=LotjaGi1g1v0506200.1.CDS.2;Parent=LotjaGi1g1v0506200.1
LjG1.1_chr1	PGSB	exon	102442240	102442515	.	-	.	ID=LotjaGi1g1v0506200.1.exon.3;Parent=LotjaGi1g1v0506200.1
LjG1.1_chr1	PGSB	CDS	102442240	102442515	.	-	0	ID=LotjaGi1g1v0506200.1.CDS.3;Parent=LotjaGi1g1v0506200.1
LjG1.1_chr1	PGSB	exon	102443411	102443687	.	-	.	ID=LotjaGi1g1v0506200.1.exon.4;Parent=LotjaGi1g1v0506200.1
LjG1.1_chr1	PGSB	CDS	102443411	102443687	.	-	1	ID=LotjaGi1g1v0506200.1.CDS.4;Parent=LotjaGi1g1v0506200.1
LjG1.1_chr1	PGSB	exon	102444528	102444826	.	-	.	ID=LotjaGi1g1v0506200.1.exon.5;Parent=LotjaGi1g1v0506200.1
LjG1.1_chr1	PGSB	CDS	102444528	102444826	.	-	0	ID=LotjaGi1g1v0506200.1.CDS.5;Parent=LotjaGi1g1v0506200.1
LjG1.1_chr1	PGSB	exon	102445494	102445688	.	-	.	ID=LotjaGi1g1v0506200.1.exon.6;Parent=LotjaGi1g1v0506200.1
LjG1.1_chr1	PGSB	CDS	102445494	102445688	.	-	0	ID=LotjaGi1g1v0506200.1.CDS.6;Parent=LotjaGi1g1v0506200.1
LjG1.1_chr1	PGSB	exon	102446296	102446505	.	-	.	ID=LotjaGi1g1v0506200.1.exon.7;Parent=LotjaGi1g1v0506200.1
LjG1.1_chr1	PGSB	CDS	102446296	102446505	.	-	0	ID=LotjaGi1g1v0506200.1.CDS.7;Parent=LotjaGi1g1v0506200.1
LjG1.1_chr1	PGSB	exon	102446615	102446678	.	-	.	ID=LotjaGi1g1v0506200.1.exon.8;Parent=LotjaGi1g1v0506200.1
LjG1.1_chr1	PGSB	CDS	102446615	102446678	.	-	1	ID=LotjaGi1g1v0506200.1.CDS.8;Parent=LotjaGi1g1v0506200.1
LjG1.1_chr1	PGSB	exon	102447167	102447316	.	-	.	ID=LotjaGi1g1v0506200.1.exon.9;Parent=LotjaGi1g1v0506200.1
LjG1.1_chr1	PGSB	CDS	102447167	102447316	.	-	1	ID=LotjaGi1g1v0506200.1.CDS.9;Parent=LotjaGi1g1v0506200.1
LjG1.1_chr1	PGSB	CDS	102448176	102448456	.	-	0	ID=LotjaGi1g1v0506200.1.CDS.10;Parent=LotjaGi1g1v0506200.1
LjG1.1_chr1	PGSB	exon	102448176	102448518	.	-	.	ID=LotjaGi1g1v0506200.1.exon.10;Parent=LotjaGi1g1v0506200.1
LjG1.1_chr1	PGSB	five_prime_UTR	102448457	102448518	.	-	.	ID=LotjaGi1g1v0506200.1.five_prime_UTR.2;Parent=LotjaGi1g1v0506200.1
LjG1.1_chr1	PGSB	exon	102450700	102450726	.	-	.	ID=LotjaGi1g1v0506200.1.exon.11;Parent=LotjaGi1g1v0506200.1
LjG1.1_chr1	PGSB	five_prime_UTR	102450700	102450726	.	-	.	ID=LotjaGi1g1v0506200.1.five_prime_UTR.3;Parent=LotjaGi1g1v0506200.1
###
LjG1.1_chr1	PGSB	gene	102453714	102457296	.	+	.	ID=LotjaGi1g1v0506300
LjG1.1_chr1	PGSB	five_prime_UTR	102453714	102453883	.	+	.	ID=LotjaGi1g1v0506300.1.five_prime_UTR.1;Parent=LotjaGi1g1v0506300.1
LjG1.1_chr1	PGSB	exon	102453714	102453977	.	+	.	ID=LotjaGi1g1v0506300.1.exon.1;Parent=LotjaGi1g1v0506300.1
LjG1.1_chr1	PGSB	CDS	102453884	102453977	.	+	0	ID=LotjaGi1g1v0506300.1.CDS.1;Parent=LotjaGi1g1v0506300.1
LjG1.1_chr1	PGSB	exon	102455075	102455133	.	+	.	ID=LotjaGi1g1v0506300.1.exon.2;Parent=LotjaGi1g1v0506300.1
LjG1.1_chr1	PGSB	CDS	102455075	102455133	.	+	2	ID=LotjaGi1g1v0506300.1.CDS.2;Parent=LotjaGi1g1v0506300.1
LjG1.1_chr1	PGSB	exon	102455228	102455416	.	+	.	ID=LotjaGi1g1v0506300.1.exon.3;Parent=LotjaGi1g1v0506300.1
LjG1.1_chr1	PGSB	CDS	102455228	102455416	.	+	0	ID=LotjaGi1g1v0506300.1.CDS.3;Parent=LotjaGi1g1v0506300.1
LjG1.1_chr1	PGSB	exon	102456286	102456456	.	+	.	ID=LotjaGi1g1v0506300.1.exon.4;Parent=LotjaGi1g1v0506300.1
LjG1.1_chr1	PGSB	CDS	102456286	102456456	.	+	0	ID=LotjaGi1g1v0506300.1.CDS.4;Parent=LotjaGi1g1v0506300.1
LjG1.1_chr1	PGSB	CDS	102456826	102456978	.	+	0	ID=LotjaGi1g1v0506300.1.CDS.5;Parent=LotjaGi1g1v0506300.1
LjG1.1_chr1	PGSB	exon	102456826	102457296	.	+	.	ID=LotjaGi1g1v0506300.1.exon.5;Parent=LotjaGi1g1v0506300.1
LjG1.1_chr1	PGSB	three_prime_UTR	102456979	102457296	.	+	.	ID=LotjaGi1g1v0506300.1.three_prime_UTR.2;Parent=LotjaGi1g1v0506300.1
###
LjG1.1_chr1	PGSB	gene	102457563	102461910	.	-	.	ID=LotjaGi1g1v0506400
LjG1.1_chr1	PGSB	three_prime_UTR	102457563	102457903	.	-	.	ID=LotjaGi1g1v0506400.1.three_prime_UTR.1;Parent=LotjaGi1g1v0506400.1
LjG1.1_chr1	PGSB	exon	102457563	102458066	.	-	.	ID=LotjaGi1g1v0506400.1.exon.1;Parent=LotjaGi1g1v0506400.1
LjG1.1_chr1	PGSB	CDS	102457904	102458066	.	-	1	ID=LotjaGi1g1v0506400.1.CDS.1;Parent=LotjaGi1g1v0506400.1
LjG1.1_chr1	PGSB	exon	102458823	102458996	.	-	.	ID=LotjaGi1g1v0506400.1.exon.2;Parent=LotjaGi1g1v0506400.1
LjG1.1_chr1	PGSB	CDS	102458823	102458996	.	-	1	ID=LotjaGi1g1v0506400.1.CDS.2;Parent=LotjaGi1g1v0506400.1
LjG1.1_chr1	PGSB	exon	102460095	102460282	.	-	.	ID=LotjaGi1g1v0506400.1.exon.3;Parent=LotjaGi1g1v0506400.1
LjG1.1_chr1	PGSB	CDS	102460095	102460282	.	-	0	ID=LotjaGi1g1v0506400.1.CDS.3;Parent=LotjaGi1g1v0506400.1
LjG1.1_chr1	PGSB	exon	102460573	102460650	.	-	.	ID=LotjaGi1g1v0506400.1.exon.4;Parent=LotjaGi1g1v0506400.1
LjG1.1_chr1	PGSB	CDS	102460573	102460650	.	-	0	ID=LotjaGi1g1v0506400.1.CDS.4;Parent=LotjaGi1g1v0506400.1
LjG1.1_chr1	PGSB	exon	102461209	102461313	.	-	.	ID=LotjaGi1g1v0506400.1.exon.5;Parent=LotjaGi1g1v0506400.1
LjG1.1_chr1	PGSB	CDS	102461209	102461313	.	-	0	ID=LotjaGi1g1v0506400.1.CDS.5;Parent=LotjaGi1g1v0506400.1
LjG1.1_chr1	PGSB	CDS	102461491	102461733	.	-	0	ID=LotjaGi1g1v0506400.1.CDS.6;Parent=LotjaGi1g1v0506400.1
LjG1.1_chr1	PGSB	exon	102461491	102461910	.	-	.	ID=LotjaGi1g1v0506400.1.exon.6;Parent=LotjaGi1g1v0506400.1
LjG1.1_chr1	PGSB	five_prime_UTR	102461734	102461910	.	-	.	ID=LotjaGi1g1v0506400.1.five_prime_UTR.2;Parent=LotjaGi1g1v0506400.1
###
LjG1.1_chr1	PGSB	gene	102463381	102472242	.	-	.	ID=LotjaGi1g1v0506500
LjG1.1_chr1	PGSB	three_prime_UTR	102463381	102464334	.	-	.	ID=LotjaGi1g1v0506500.1.three_prime_UTR.1;Parent=LotjaGi1g1v0506500.1
LjG1.1_chr1	PGSB	exon	102463381	102464448	.	-	.	ID=LotjaGi1g1v0506500.1.exon.1;Parent=LotjaGi1g1v0506500.1
LjG1.1_chr1	PGSB	CDS	102464335	102464448	.	-	0	ID=LotjaGi1g1v0506500.1.CDS.1;Parent=LotjaGi1g1v0506500.1
LjG1.1_chr1	PGSB	exon	102464803	102465045	.	-	.	ID=LotjaGi1g1v0506500.1.exon.2;Parent=LotjaGi1g1v0506500.1
LjG1.1_chr1	PGSB	CDS	102464803	102465045	.	-	0	ID=LotjaGi1g1v0506500.1.CDS.2;Parent=LotjaGi1g1v0506500.1
LjG1.1_chr1	PGSB	exon	102465375	102465515	.	-	.	ID=LotjaGi1g1v0506500.1.exon.3;Parent=LotjaGi1g1v0506500.1
LjG1.1_chr1	PGSB	CDS	102465375	102465515	.	-	0	ID=LotjaGi1g1v0506500.1.CDS.3;Parent=LotjaGi1g1v0506500.1
LjG1.1_chr1	PGSB	exon	102466248	102466331	.	-	.	ID=LotjaGi1g1v0506500.1.exon.4;Parent=LotjaGi1g1v0506500.1
LjG1.1_chr1	PGSB	CDS	102466248	102466331	.	-	0	ID=LotjaGi1g1v0506500.1.CDS.4;Parent=LotjaGi1g1v0506500.1
LjG1.1_chr1	PGSB	exon	102466400	102466489	.	-	.	ID=LotjaGi1g1v0506500.1.exon.5;Parent=LotjaGi1g1v0506500.1
LjG1.1_chr1	PGSB	CDS	102466400	102466489	.	-	0	ID=LotjaGi1g1v0506500.1.CDS.5;Parent=LotjaGi1g1v0506500.1
LjG1.1_chr1	PGSB	exon	102468163	102468348	.	-	.	ID=LotjaGi1g1v0506500.1.exon.6;Parent=LotjaGi1g1v0506500.1
LjG1.1_chr1	PGSB	CDS	102468163	102468348	.	-	0	ID=LotjaGi1g1v0506500.1.CDS.6;Parent=LotjaGi1g1v0506500.1
LjG1.1_chr1	PGSB	exon	102468587	102468718	.	-	.	ID=LotjaGi1g1v0506500.1.exon.7;Parent=LotjaGi1g1v0506500.1
LjG1.1_chr1	PGSB	CDS	102468587	102468718	.	-	0	ID=LotjaGi1g1v0506500.1.CDS.7;Parent=LotjaGi1g1v0506500.1
LjG1.1_chr1	PGSB	exon	102468867	102469049	.	-	.	ID=LotjaGi1g1v0506500.1.exon.8;Parent=LotjaGi1g1v0506500.1
LjG1.1_chr1	PGSB	CDS	102468867	102469049	.	-	0	ID=LotjaGi1g1v0506500.1.CDS.8;Parent=LotjaGi1g1v0506500.1
LjG1.1_chr1	PGSB	exon	102469132	102469316	.	-	.	ID=LotjaGi1g1v0506500.1.exon.9;Parent=LotjaGi1g1v0506500.1
LjG1.1_chr1	PGSB	CDS	102469132	102469316	.	-	2	ID=LotjaGi1g1v0506500.1.CDS.9;Parent=LotjaGi1g1v0506500.1
LjG1.1_chr1	PGSB	CDS	102469614	102469806	.	-	0	ID=LotjaGi1g1v0506500.1.CDS.10;Parent=LotjaGi1g1v0506500.1
LjG1.1_chr1	PGSB	exon	102469614	102469814	.	-	.	ID=LotjaGi1g1v0506500.1.exon.10;Parent=LotjaGi1g1v0506500.1
LjG1.1_chr1	PGSB	five_prime_UTR	102469807	102469814	.	-	.	ID=LotjaGi1g1v0506500.1.five_prime_UTR.2;Parent=LotjaGi1g1v0506500.1
LjG1.1_chr1	PGSB	exon	102471951	102472242	.	-	.	ID=LotjaGi1g1v0506500.1.exon.11;Parent=LotjaGi1g1v0506500.1
LjG1.1_chr1	PGSB	five_prime_UTR	102471951	102472242	.	-	.	ID=LotjaGi1g1v0506500.1.five_prime_UTR.3;Parent=LotjaGi1g1v0506500.1
###
LjG1.1_chr1	PGSB	gene	102489729	102495625	.	+	.	ID=LotjaGi1g1v0506600
LjG1.1_chr1	PGSB	exon	102489729	102490043	.	+	.	ID=LotjaGi1g1v0506600.1.exon.1;Parent=LotjaGi1g1v0506600.1
LjG1.1_chr1	PGSB	five_prime_UTR	102489729	102490043	.	+	.	ID=LotjaGi1g1v0506600.1.five_prime_UTR.1;Parent=LotjaGi1g1v0506600.1
LjG1.1_chr1	PGSB	five_prime_UTR	102490645	102490701	.	+	.	ID=LotjaGi1g1v0506600.1.five_prime_UTR.2;Parent=LotjaGi1g1v0506600.1
LjG1.1_chr1	PGSB	exon	102490645	102490993	.	+	.	ID=LotjaGi1g1v0506600.1.exon.2;Parent=LotjaGi1g1v0506600.1
LjG1.1_chr1	PGSB	CDS	102490702	102490993	.	+	0	ID=LotjaGi1g1v0506600.1.CDS.1;Parent=LotjaGi1g1v0506600.1
LjG1.1_chr1	PGSB	exon	102491231	102491314	.	+	.	ID=LotjaGi1g1v0506600.1.exon.3;Parent=LotjaGi1g1v0506600.1
LjG1.1_chr1	PGSB	CDS	102491231	102491314	.	+	2	ID=LotjaGi1g1v0506600.1.CDS.2;Parent=LotjaGi1g1v0506600.1
LjG1.1_chr1	PGSB	exon	102491762	102492199	.	+	.	ID=LotjaGi1g1v0506600.1.exon.4;Parent=LotjaGi1g1v0506600.1
LjG1.1_chr1	PGSB	CDS	102491762	102492199	.	+	2	ID=LotjaGi1g1v0506600.1.CDS.3;Parent=LotjaGi1g1v0506600.1
LjG1.1_chr1	PGSB	exon	102492707	102492842	.	+	.	ID=LotjaGi1g1v0506600.1.exon.5;Parent=LotjaGi1g1v0506600.1
LjG1.1_chr1	PGSB	CDS	102492707	102492842	.	+	2	ID=LotjaGi1g1v0506600.1.CDS.4;Parent=LotjaGi1g1v0506600.1
LjG1.1_chr1	PGSB	exon	102492960	102493122	.	+	.	ID=LotjaGi1g1v0506600.1.exon.6;Parent=LotjaGi1g1v0506600.1
LjG1.1_chr1	PGSB	CDS	102492960	102493122	.	+	1	ID=LotjaGi1g1v0506600.1.CDS.5;Parent=LotjaGi1g1v0506600.1
LjG1.1_chr1	PGSB	exon	102493224	102493352	.	+	.	ID=LotjaGi1g1v0506600.1.exon.7;Parent=LotjaGi1g1v0506600.1
LjG1.1_chr1	PGSB	CDS	102493224	102493352	.	+	0	ID=LotjaGi1g1v0506600.1.CDS.6;Parent=LotjaGi1g1v0506600.1
LjG1.1_chr1	PGSB	exon	102494197	102494391	.	+	.	ID=LotjaGi1g1v0506600.1.exon.8;Parent=LotjaGi1g1v0506600.1
LjG1.1_chr1	PGSB	CDS	102494197	102494391	.	+	0	ID=LotjaGi1g1v0506600.1.CDS.7;Parent=LotjaGi1g1v0506600.1
LjG1.1_chr1	PGSB	exon	102494665	102494787	.	+	.	ID=LotjaGi1g1v0506600.1.exon.9;Parent=LotjaGi1g1v0506600.1
LjG1.1_chr1	PGSB	CDS	102494665	102494787	.	+	0	ID=LotjaGi1g1v0506600.1.CDS.8;Parent=LotjaGi1g1v0506600.1
LjG1.1_chr1	PGSB	CDS	102495207	102495323	.	+	0	ID=LotjaGi1g1v0506600.1.CDS.9;Parent=LotjaGi1g1v0506600.1
LjG1.1_chr1	PGSB	exon	102495207	102495625	.	+	.	ID=LotjaGi1g1v0506600.1.exon.10;Parent=LotjaGi1g1v0506600.1
LjG1.1_chr1	PGSB	three_prime_UTR	102495324	102495625	.	+	.	ID=LotjaGi1g1v0506600.1.three_prime_UTR.3;Parent=LotjaGi1g1v0506600.1
###
LjG1.1_chr1	PGSB	gene	102498400	102505605	.	-	.	ID=LotjaGi1g1v0506700
LjG1.1_chr1	PGSB	three_prime_UTR	102498400	102499322	.	-	.	ID=LotjaGi1g1v0506700.1.three_prime_UTR.1;Parent=LotjaGi1g1v0506700.1
LjG1.1_chr1	PGSB	exon	102498400	102499330	.	-	.	ID=LotjaGi1g1v0506700.1.exon.1;Parent=LotjaGi1g1v0506700.1
LjG1.1_chr1	PGSB	CDS	102499323	102499330	.	-	2	ID=LotjaGi1g1v0506700.1.CDS.1;Parent=LotjaGi1g1v0506700.1
LjG1.1_chr1	PGSB	exon	102500013	102500145	.	-	.	ID=LotjaGi1g1v0506700.1.exon.2;Parent=LotjaGi1g1v0506700.1
LjG1.1_chr1	PGSB	CDS	102500013	102500145	.	-	0	ID=LotjaGi1g1v0506700.1.CDS.2;Parent=LotjaGi1g1v0506700.1
LjG1.1_chr1	PGSB	exon	102500450	102500956	.	-	.	ID=LotjaGi1g1v0506700.1.exon.3;Parent=LotjaGi1g1v0506700.1
LjG1.1_chr1	PGSB	CDS	102500450	102500956	.	-	0	ID=LotjaGi1g1v0506700.1.CDS.3;Parent=LotjaGi1g1v0506700.1
LjG1.1_chr1	PGSB	exon	102501275	102501383	.	-	.	ID=LotjaGi1g1v0506700.1.exon.4;Parent=LotjaGi1g1v0506700.1
LjG1.1_chr1	PGSB	CDS	102501275	102501383	.	-	1	ID=LotjaGi1g1v0506700.1.CDS.4;Parent=LotjaGi1g1v0506700.1
LjG1.1_chr1	PGSB	exon	102501648	102501745	.	-	.	ID=LotjaGi1g1v0506700.1.exon.5;Parent=LotjaGi1g1v0506700.1
LjG1.1_chr1	PGSB	CDS	102501648	102501745	.	-	0	ID=LotjaGi1g1v0506700.1.CDS.5;Parent=LotjaGi1g1v0506700.1
LjG1.1_chr1	PGSB	exon	102502106	102502333	.	-	.	ID=LotjaGi1g1v0506700.1.exon.6;Parent=LotjaGi1g1v0506700.1
LjG1.1_chr1	PGSB	CDS	102502106	102502333	.	-	0	ID=LotjaGi1g1v0506700.1.CDS.6;Parent=LotjaGi1g1v0506700.1
LjG1.1_chr1	PGSB	exon	102502585	102502902	.	-	.	ID=LotjaGi1g1v0506700.1.exon.7;Parent=LotjaGi1g1v0506700.1
LjG1.1_chr1	PGSB	CDS	102502585	102502902	.	-	0	ID=LotjaGi1g1v0506700.1.CDS.7;Parent=LotjaGi1g1v0506700.1
LjG1.1_chr1	PGSB	exon	102503011	102503295	.	-	.	ID=LotjaGi1g1v0506700.1.exon.8;Parent=LotjaGi1g1v0506700.1
LjG1.1_chr1	PGSB	CDS	102503011	102503295	.	-	0	ID=LotjaGi1g1v0506700.1.CDS.8;Parent=LotjaGi1g1v0506700.1
LjG1.1_chr1	PGSB	CDS	102504357	102504803	.	-	0	ID=LotjaGi1g1v0506700.1.CDS.9;Parent=LotjaGi1g1v0506700.1
LjG1.1_chr1	PGSB	exon	102504357	102505605	.	-	.	ID=LotjaGi1g1v0506700.1.exon.9;Parent=LotjaGi1g1v0506700.1
LjG1.1_chr1	PGSB	five_prime_UTR	102504804	102505605	.	-	.	ID=LotjaGi1g1v0506700.1.five_prime_UTR.2;Parent=LotjaGi1g1v0506700.1
###
LjG1.1_chr1	PGSB	gene	102505765	102516275	.	-	.	ID=LotjaGi1g1v0506800
LjG1.1_chr1	PGSB	three_prime_UTR	102505765	102507197	.	-	.	ID=LotjaGi1g1v0506800.1.three_prime_UTR.1;Parent=LotjaGi1g1v0506800.1
LjG1.1_chr1	PGSB	exon	102505765	102507486	.	-	.	ID=LotjaGi1g1v0506800.1.exon.1;Parent=LotjaGi1g1v0506800.1
LjG1.1_chr1	PGSB	CDS	102507198	102507486	.	-	1	ID=LotjaGi1g1v0506800.1.CDS.1;Parent=LotjaGi1g1v0506800.1
LjG1.1_chr1	PGSB	exon	102510048	102510215	.	-	.	ID=LotjaGi1g1v0506800.1.exon.2;Parent=LotjaGi1g1v0506800.1
LjG1.1_chr1	PGSB	CDS	102510048	102510215	.	-	1	ID=LotjaGi1g1v0506800.1.CDS.2;Parent=LotjaGi1g1v0506800.1
LjG1.1_chr1	PGSB	exon	102510305	102511023	.	-	.	ID=LotjaGi1g1v0506800.1.exon.3;Parent=LotjaGi1g1v0506800.1
LjG1.1_chr1	PGSB	CDS	102510305	102511023	.	-	0	ID=LotjaGi1g1v0506800.1.CDS.3;Parent=LotjaGi1g1v0506800.1
LjG1.1_chr1	PGSB	CDS	102511849	102512232	.	-	0	ID=LotjaGi1g1v0506800.1.CDS.4;Parent=LotjaGi1g1v0506800.1
LjG1.1_chr1	PGSB	exon	102511849	102513289	.	-	.	ID=LotjaGi1g1v0506800.1.exon.4;Parent=LotjaGi1g1v0506800.1
LjG1.1_chr1	PGSB	five_prime_UTR	102512233	102513289	.	-	.	ID=LotjaGi1g1v0506800.1.five_prime_UTR.2;Parent=LotjaGi1g1v0506800.1
LjG1.1_chr1	PGSB	exon	102515094	102516275	.	-	.	ID=LotjaGi1g1v0506800.1.exon.5;Parent=LotjaGi1g1v0506800.1
LjG1.1_chr1	PGSB	five_prime_UTR	102515094	102516275	.	-	.	ID=LotjaGi1g1v0506800.1.five_prime_UTR.3;Parent=LotjaGi1g1v0506800.1
###
LjG1.1_chr1	PGSB	gene	102514635	102516996	.	+	.	ID=LotjaGi1g1v0506900
LjG1.1_chr1	PGSB	five_prime_UTR	102514648	102514862	.	+	.	ID=LotjaGi1g1v0506900.2.five_prime_UTR.1;Parent=LotjaGi1g1v0506900.2
LjG1.1_chr1	PGSB	exon	102514648	102514931	.	+	.	ID=LotjaGi1g1v0506900.2.exon.1;Parent=LotjaGi1g1v0506900.2
LjG1.1_chr1	PGSB	CDS	102514863	102514931	.	+	0	ID=LotjaGi1g1v0506900.2.CDS.1;Parent=LotjaGi1g1v0506900.2
LjG1.1_chr1	PGSB	exon	102515069	102516052	.	+	.	ID=LotjaGi1g1v0506900.2.exon.2;Parent=LotjaGi1g1v0506900.2
LjG1.1_chr1	PGSB	CDS	102515069	102516052	.	+	0	ID=LotjaGi1g1v0506900.2.CDS.2;Parent=LotjaGi1g1v0506900.2
LjG1.1_chr1	PGSB	exon	102516141	102516275	.	+	.	ID=LotjaGi1g1v0506900.2.exon.3;Parent=LotjaGi1g1v0506900.2
LjG1.1_chr1	PGSB	CDS	102516141	102516275	.	+	0	ID=LotjaGi1g1v0506900.2.CDS.3;Parent=LotjaGi1g1v0506900.2
LjG1.1_chr1	PGSB	CDS	102516420	102516725	.	+	0	ID=LotjaGi1g1v0506900.2.CDS.4;Parent=LotjaGi1g1v0506900.2
LjG1.1_chr1	PGSB	exon	102516420	102516943	.	+	.	ID=LotjaGi1g1v0506900.2.exon.4;Parent=LotjaGi1g1v0506900.2
LjG1.1_chr1	PGSB	three_prime_UTR	102516726	102516943	.	+	.	ID=LotjaGi1g1v0506900.2.three_prime_UTR.2;Parent=LotjaGi1g1v0506900.2
###
LjG1.1_chr1	PGSB	gene	102525937	102527590	.	+	.	ID=LotjaGi1g1v0507000_LC
LjG1.1_chr1	PGSB	exon	102525937	102526104	.	+	.	ID=LotjaGi1g1v0507000_LC.1.exon.1;Parent=LotjaGi1g1v0507000_LC.1
LjG1.1_chr1	PGSB	CDS	102525937	102526104	.	+	0	ID=LotjaGi1g1v0507000_LC.1.CDS.1;Parent=LotjaGi1g1v0507000_LC.1
LjG1.1_chr1	PGSB	exon	102526333	102527361	.	+	.	ID=LotjaGi1g1v0507000_LC.1.exon.2;Parent=LotjaGi1g1v0507000_LC.1
LjG1.1_chr1	PGSB	CDS	102526333	102527361	.	+	0	ID=LotjaGi1g1v0507000_LC.1.CDS.2;Parent=LotjaGi1g1v0507000_LC.1
LjG1.1_chr1	PGSB	exon	102527465	102527590	.	+	.	ID=LotjaGi1g1v0507000_LC.1.exon.3;Parent=LotjaGi1g1v0507000_LC.1
LjG1.1_chr1	PGSB	CDS	102527465	102527590	.	+	0	ID=LotjaGi1g1v0507000_LC.1.CDS.3;Parent=LotjaGi1g1v0507000_LC.1
###
LjG1.1_chr1	PGSB	gene	102527724	102532512	.	-	.	ID=LotjaGi1g1v0507100_LC
LjG1.1_chr1	PGSB	exon	102527724	102528697	.	-	.	ID=LotjaGi1g1v0507100_LC.1.exon.1;Parent=LotjaGi1g1v0507100_LC.1
LjG1.1_chr1	PGSB	three_prime_UTR	102527724	102528697	.	-	.	ID=LotjaGi1g1v0507100_LC.1.three_prime_UTR.1;Parent=LotjaGi1g1v0507100_LC.1
LjG1.1_chr1	PGSB	exon	102529072	102529161	.	-	.	ID=LotjaGi1g1v0507100_LC.1.exon.2;Parent=LotjaGi1g1v0507100_LC.1
LjG1.1_chr1	PGSB	three_prime_UTR	102529072	102529161	.	-	.	ID=LotjaGi1g1v0507100_LC.1.three_prime_UTR.2;Parent=LotjaGi1g1v0507100_LC.1
LjG1.1_chr1	PGSB	three_prime_UTR	102530109	102530376	.	-	.	ID=LotjaGi1g1v0507100_LC.1.three_prime_UTR.3;Parent=LotjaGi1g1v0507100_LC.1
LjG1.1_chr1	PGSB	exon	102530109	102532512	.	-	.	ID=LotjaGi1g1v0507100_LC.1.exon.3;Parent=LotjaGi1g1v0507100_LC.1
LjG1.1_chr1	PGSB	CDS	102530377	102530730	.	-	0	ID=LotjaGi1g1v0507100_LC.1.CDS.1;Parent=LotjaGi1g1v0507100_LC.1
LjG1.1_chr1	PGSB	five_prime_UTR	102530731	102532512	.	-	.	ID=LotjaGi1g1v0507100_LC.1.five_prime_UTR.4;Parent=LotjaGi1g1v0507100_LC.1
###
LjG1.1_chr1	PGSB	gene	102542316	102548478	.	+	.	ID=LotjaGi1g1v0507200
LjG1.1_chr1	PGSB	exon	102542379	102544193	.	+	.	ID=LotjaGi1g1v0507200.1.exon.1;Parent=LotjaGi1g1v0507200.1
LjG1.1_chr1	PGSB	CDS	102542385	102544193	.	+	0	ID=LotjaGi1g1v0507200.1.CDS.1;Parent=LotjaGi1g1v0507200.1
###
LjG1.1_chr1	PGSB	gene	102550755	102556571	.	+	.	ID=LotjaGi1g1v0507300
LjG1.1_chr1	PGSB	five_prime_UTR	102550755	102551487	.	+	.	ID=LotjaGi1g1v0507300.1.five_prime_UTR.1;Parent=LotjaGi1g1v0507300.1
LjG1.1_chr1	PGSB	exon	102550755	102552171	.	+	.	ID=LotjaGi1g1v0507300.1.exon.1;Parent=LotjaGi1g1v0507300.1
LjG1.1_chr1	PGSB	CDS	102551488	102552171	.	+	0	ID=LotjaGi1g1v0507300.1.CDS.1;Parent=LotjaGi1g1v0507300.1
LjG1.1_chr1	PGSB	CDS	102553425	102554117	.	+	0	ID=LotjaGi1g1v0507300.1.CDS.2;Parent=LotjaGi1g1v0507300.1
LjG1.1_chr1	PGSB	exon	102553425	102556571	.	+	.	ID=LotjaGi1g1v0507300.1.exon.2;Parent=LotjaGi1g1v0507300.1
LjG1.1_chr1	PGSB	three_prime_UTR	102554118	102556571	.	+	.	ID=LotjaGi1g1v0507300.1.three_prime_UTR.2;Parent=LotjaGi1g1v0507300.1
###
LjG1.1_chr1	PGSB	gene	102556194	102556789	.	-	.	ID=LotjaGi1g1v0507400_LC
LjG1.1_chr1	PGSB	three_prime_UTR	102556194	102556194	.	-	.	ID=LotjaGi1g1v0507400_LC.1.three_prime_UTR.1;Parent=LotjaGi1g1v0507400_LC.1
LjG1.1_chr1	PGSB	exon	102556194	102556557	.	-	.	ID=LotjaGi1g1v0507400_LC.1.exon.1;Parent=LotjaGi1g1v0507400_LC.1
LjG1.1_chr1	PGSB	CDS	102556195	102556557	.	-	0	ID=LotjaGi1g1v0507400_LC.1.CDS.1;Parent=LotjaGi1g1v0507400_LC.1
LjG1.1_chr1	PGSB	exon	102556640	102556789	.	-	.	ID=LotjaGi1g1v0507400_LC.1.exon.2;Parent=LotjaGi1g1v0507400_LC.1
LjG1.1_chr1	PGSB	CDS	102556640	102556789	.	-	0	ID=LotjaGi1g1v0507400_LC.1.CDS.2;Parent=LotjaGi1g1v0507400_LC.1
###
LjG1.1_chr1	PGSB	gene	102561663	102562602	.	+	.	ID=LotjaGi1g1v0507500_LC
LjG1.1_chr1	PGSB	five_prime_UTR	102561663	102561996	.	+	.	ID=LotjaGi1g1v0507500_LC.1.five_prime_UTR.1;Parent=LotjaGi1g1v0507500_LC.1
LjG1.1_chr1	PGSB	exon	102561663	102562602	.	+	.	ID=LotjaGi1g1v0507500_LC.1.exon.1;Parent=LotjaGi1g1v0507500_LC.1
LjG1.1_chr1	PGSB	CDS	102561997	102562446	.	+	0	ID=LotjaGi1g1v0507500_LC.1.CDS.1;Parent=LotjaGi1g1v0507500_LC.1
LjG1.1_chr1	PGSB	three_prime_UTR	102562447	102562602	.	+	.	ID=LotjaGi1g1v0507500_LC.1.three_prime_UTR.2;Parent=LotjaGi1g1v0507500_LC.1
###
LjG1.1_chr1	PGSB	gene	102566558	102567577	.	+	.	ID=LotjaGi1g1v0507600_LC
LjG1.1_chr1	PGSB	five_prime_UTR	102566558	102566697	.	+	.	ID=LotjaGi1g1v0507600_LC.1.five_prime_UTR.1;Parent=LotjaGi1g1v0507600_LC.1
LjG1.1_chr1	PGSB	exon	102566558	102567577	.	+	.	ID=LotjaGi1g1v0507600_LC.1.exon.1;Parent=LotjaGi1g1v0507600_LC.1
LjG1.1_chr1	PGSB	CDS	102566698	102567156	.	+	0	ID=LotjaGi1g1v0507600_LC.1.CDS.1;Parent=LotjaGi1g1v0507600_LC.1
LjG1.1_chr1	PGSB	three_prime_UTR	102567157	102567577	.	+	.	ID=LotjaGi1g1v0507600_LC.1.three_prime_UTR.2;Parent=LotjaGi1g1v0507600_LC.1
###
LjG1.1_chr1	PGSB	gene	102573608	102574750	.	+	.	ID=LotjaGi1g1v0507700_LC
LjG1.1_chr1	PGSB	five_prime_UTR	102573608	102574263	.	+	.	ID=LotjaGi1g1v0507700_LC.1.five_prime_UTR.1;Parent=LotjaGi1g1v0507700_LC.1
LjG1.1_chr1	PGSB	exon	102573608	102574750	.	+	.	ID=LotjaGi1g1v0507700_LC.1.exon.1;Parent=LotjaGi1g1v0507700_LC.1
LjG1.1_chr1	PGSB	CDS	102574264	102574596	.	+	0	ID=LotjaGi1g1v0507700_LC.1.CDS.1;Parent=LotjaGi1g1v0507700_LC.1
LjG1.1_chr1	PGSB	three_prime_UTR	102574597	102574750	.	+	.	ID=LotjaGi1g1v0507700_LC.1.three_prime_UTR.2;Parent=LotjaGi1g1v0507700_LC.1
###
LjG1.1_chr1	PGSB	gene	102611220	102619643	.	+	.	ID=LotjaGi1g1v0507800_LC
LjG1.1_chr1	PGSB	five_prime_UTR	102611220	102611335	.	+	.	ID=LotjaGi1g1v0507800_LC.1.five_prime_UTR.1;Parent=LotjaGi1g1v0507800_LC.1
LjG1.1_chr1	PGSB	exon	102611220	102613730	.	+	.	ID=LotjaGi1g1v0507800_LC.1.exon.1;Parent=LotjaGi1g1v0507800_LC.1
LjG1.1_chr1	PGSB	CDS	102611336	102612280	.	+	0	ID=LotjaGi1g1v0507800_LC.1.CDS.1;Parent=LotjaGi1g1v0507800_LC.1
LjG1.1_chr1	PGSB	three_prime_UTR	102612281	102613730	.	+	.	ID=LotjaGi1g1v0507800_LC.1.three_prime_UTR.2;Parent=LotjaGi1g1v0507800_LC.1
LjG1.1_chr1	PGSB	exon	102613829	102613862	.	+	.	ID=LotjaGi1g1v0507800_LC.1.exon.2;Parent=LotjaGi1g1v0507800_LC.1
LjG1.1_chr1	PGSB	three_prime_UTR	102613829	102613862	.	+	.	ID=LotjaGi1g1v0507800_LC.1.three_prime_UTR.3;Parent=LotjaGi1g1v0507800_LC.1
LjG1.1_chr1	PGSB	exon	102614205	102614282	.	+	.	ID=LotjaGi1g1v0507800_LC.1.exon.3;Parent=LotjaGi1g1v0507800_LC.1
LjG1.1_chr1	PGSB	three_prime_UTR	102614205	102614282	.	+	.	ID=LotjaGi1g1v0507800_LC.1.three_prime_UTR.4;Parent=LotjaGi1g1v0507800_LC.1
LjG1.1_chr1	PGSB	exon	102615413	102615501	.	+	.	ID=LotjaGi1g1v0507800_LC.1.exon.4;Parent=LotjaGi1g1v0507800_LC.1
LjG1.1_chr1	PGSB	three_prime_UTR	102615413	102615501	.	+	.	ID=LotjaGi1g1v0507800_LC.1.three_prime_UTR.5;Parent=LotjaGi1g1v0507800_LC.1
LjG1.1_chr1	PGSB	exon	102615613	102615699	.	+	.	ID=LotjaGi1g1v0507800_LC.1.exon.5;Parent=LotjaGi1g1v0507800_LC.1
LjG1.1_chr1	PGSB	three_prime_UTR	102615613	102615699	.	+	.	ID=LotjaGi1g1v0507800_LC.1.three_prime_UTR.6;Parent=LotjaGi1g1v0507800_LC.1
LjG1.1_chr1	PGSB	exon	102617997	102618086	.	+	.	ID=LotjaGi1g1v0507800_LC.1.exon.6;Parent=LotjaGi1g1v0507800_LC.1
LjG1.1_chr1	PGSB	three_prime_UTR	102617997	102618086	.	+	.	ID=LotjaGi1g1v0507800_LC.1.three_prime_UTR.7;Parent=LotjaGi1g1v0507800_LC.1
LjG1.1_chr1	PGSB	exon	102618240	102618550	.	+	.	ID=LotjaGi1g1v0507800_LC.1.exon.7;Parent=LotjaGi1g1v0507800_LC.1
LjG1.1_chr1	PGSB	three_prime_UTR	102618240	102618550	.	+	.	ID=LotjaGi1g1v0507800_LC.1.three_prime_UTR.8;Parent=LotjaGi1g1v0507800_LC.1
LjG1.1_chr1	PGSB	exon	102618667	102618761	.	+	.	ID=LotjaGi1g1v0507800_LC.1.exon.8;Parent=LotjaGi1g1v0507800_LC.1
LjG1.1_chr1	PGSB	three_prime_UTR	102618667	102618761	.	+	.	ID=LotjaGi1g1v0507800_LC.1.three_prime_UTR.9;Parent=LotjaGi1g1v0507800_LC.1
LjG1.1_chr1	PGSB	exon	102618986	102619049	.	+	.	ID=LotjaGi1g1v0507800_LC.1.exon.9;Parent=LotjaGi1g1v0507800_LC.1
LjG1.1_chr1	PGSB	three_prime_UTR	102618986	102619049	.	+	.	ID=LotjaGi1g1v0507800_LC.1.three_prime_UTR.10;Parent=LotjaGi1g1v0507800_LC.1
LjG1.1_chr1	PGSB	exon	102619127	102619441	.	+	.	ID=LotjaGi1g1v0507800_LC.1.exon.10;Parent=LotjaGi1g1v0507800_LC.1
LjG1.1_chr1	PGSB	three_prime_UTR	102619127	102619441	.	+	.	ID=LotjaGi1g1v0507800_LC.1.three_prime_UTR.11;Parent=LotjaGi1g1v0507800_LC.1
###
LjG1.1_chr1	PGSB	gene	102631045	102635308	.	-	.	ID=LotjaGi1g1v0507900_LC
LjG1.1_chr1	PGSB	exon	102631045	102631283	.	-	.	ID=LotjaGi1g1v0507900_LC.1.exon.1;Parent=LotjaGi1g1v0507900_LC.1
LjG1.1_chr1	PGSB	three_prime_UTR	102631045	102631283	.	-	.	ID=LotjaGi1g1v0507900_LC.1.three_prime_UTR.1;Parent=LotjaGi1g1v0507900_LC.1
LjG1.1_chr1	PGSB	exon	102631514	102631587	.	-	.	ID=LotjaGi1g1v0507900_LC.1.exon.2;Parent=LotjaGi1g1v0507900_LC.1
LjG1.1_chr1	PGSB	three_prime_UTR	102631514	102631587	.	-	.	ID=LotjaGi1g1v0507900_LC.1.three_prime_UTR.2;Parent=LotjaGi1g1v0507900_LC.1
LjG1.1_chr1	PGSB	three_prime_UTR	102632203	102632874	.	-	.	ID=LotjaGi1g1v0507900_LC.1.three_prime_UTR.3;Parent=LotjaGi1g1v0507900_LC.1
LjG1.1_chr1	PGSB	exon	102632203	102635308	.	-	.	ID=LotjaGi1g1v0507900_LC.1.exon.3;Parent=LotjaGi1g1v0507900_LC.1
LjG1.1_chr1	PGSB	CDS	102632875	102635049	.	-	0	ID=LotjaGi1g1v0507900_LC.1.CDS.1;Parent=LotjaGi1g1v0507900_LC.1
LjG1.1_chr1	PGSB	five_prime_UTR	102635050	102635308	.	-	.	ID=LotjaGi1g1v0507900_LC.1.five_prime_UTR.4;Parent=LotjaGi1g1v0507900_LC.1
###
LjG1.1_chr1	PGSB	gene	102638717	102643250	.	+	.	ID=LotjaGi1g1v0508000
LjG1.1_chr1	PGSB	five_prime_UTR	102638717	102638914	.	+	.	ID=LotjaGi1g1v0508000.1.five_prime_UTR.1;Parent=LotjaGi1g1v0508000.1
LjG1.1_chr1	PGSB	exon	102638717	102639073	.	+	.	ID=LotjaGi1g1v0508000.1.exon.1;Parent=LotjaGi1g1v0508000.1
LjG1.1_chr1	PGSB	CDS	102638915	102639073	.	+	0	ID=LotjaGi1g1v0508000.1.CDS.1;Parent=LotjaGi1g1v0508000.1
LjG1.1_chr1	PGSB	exon	102639194	102639844	.	+	.	ID=LotjaGi1g1v0508000.1.exon.2;Parent=LotjaGi1g1v0508000.1
LjG1.1_chr1	PGSB	CDS	102639194	102639844	.	+	0	ID=LotjaGi1g1v0508000.1.CDS.2;Parent=LotjaGi1g1v0508000.1
LjG1.1_chr1	PGSB	exon	102640459	102640560	.	+	.	ID=LotjaGi1g1v0508000.1.exon.3;Parent=LotjaGi1g1v0508000.1
LjG1.1_chr1	PGSB	CDS	102640459	102640560	.	+	0	ID=LotjaGi1g1v0508000.1.CDS.3;Parent=LotjaGi1g1v0508000.1
LjG1.1_chr1	PGSB	exon	102640646	102640765	.	+	.	ID=LotjaGi1g1v0508000.1.exon.4;Parent=LotjaGi1g1v0508000.1
LjG1.1_chr1	PGSB	CDS	102640646	102640765	.	+	0	ID=LotjaGi1g1v0508000.1.CDS.4;Parent=LotjaGi1g1v0508000.1
LjG1.1_chr1	PGSB	exon	102640865	102640927	.	+	.	ID=LotjaGi1g1v0508000.1.exon.5;Parent=LotjaGi1g1v0508000.1
LjG1.1_chr1	PGSB	CDS	102640865	102640927	.	+	0	ID=LotjaGi1g1v0508000.1.CDS.5;Parent=LotjaGi1g1v0508000.1
LjG1.1_chr1	PGSB	exon	102641549	102641703	.	+	.	ID=LotjaGi1g1v0508000.1.exon.6;Parent=LotjaGi1g1v0508000.1
LjG1.1_chr1	PGSB	CDS	102641549	102641703	.	+	0	ID=LotjaGi1g1v0508000.1.CDS.6;Parent=LotjaGi1g1v0508000.1
LjG1.1_chr1	PGSB	exon	102641840	102641930	.	+	.	ID=LotjaGi1g1v0508000.1.exon.7;Parent=LotjaGi1g1v0508000.1
LjG1.1_chr1	PGSB	CDS	102641840	102641930	.	+	1	ID=LotjaGi1g1v0508000.1.CDS.7;Parent=LotjaGi1g1v0508000.1
LjG1.1_chr1	PGSB	exon	102642020	102642078	.	+	.	ID=LotjaGi1g1v0508000.1.exon.8;Parent=LotjaGi1g1v0508000.1
LjG1.1_chr1	PGSB	CDS	102642020	102642078	.	+	0	ID=LotjaGi1g1v0508000.1.CDS.8;Parent=LotjaGi1g1v0508000.1
LjG1.1_chr1	PGSB	exon	102642178	102642226	.	+	.	ID=LotjaGi1g1v0508000.1.exon.9;Parent=LotjaGi1g1v0508000.1
LjG1.1_chr1	PGSB	CDS	102642178	102642226	.	+	1	ID=LotjaGi1g1v0508000.1.CDS.9;Parent=LotjaGi1g1v0508000.1
LjG1.1_chr1	PGSB	exon	102642326	102642420	.	+	.	ID=LotjaGi1g1v0508000.1.exon.10;Parent=LotjaGi1g1v0508000.1
LjG1.1_chr1	PGSB	CDS	102642326	102642420	.	+	0	ID=LotjaGi1g1v0508000.1.CDS.10;Parent=LotjaGi1g1v0508000.1
LjG1.1_chr1	PGSB	exon	102642537	102642606	.	+	.	ID=LotjaGi1g1v0508000.1.exon.11;Parent=LotjaGi1g1v0508000.1
LjG1.1_chr1	PGSB	CDS	102642537	102642606	.	+	1	ID=LotjaGi1g1v0508000.1.CDS.11;Parent=LotjaGi1g1v0508000.1
LjG1.1_chr1	PGSB	CDS	102642702	102642770	.	+	0	ID=LotjaGi1g1v0508000.1.CDS.12;Parent=LotjaGi1g1v0508000.1
LjG1.1_chr1	PGSB	exon	102642702	102643250	.	+	.	ID=LotjaGi1g1v0508000.1.exon.12;Parent=LotjaGi1g1v0508000.1
LjG1.1_chr1	PGSB	three_prime_UTR	102642771	102643250	.	+	.	ID=LotjaGi1g1v0508000.1.three_prime_UTR.2;Parent=LotjaGi1g1v0508000.1
###
LjG1.1_chr1	PGSB	gene	102648585	102654680	.	+	.	ID=LotjaGi1g1v0508100_LC
LjG1.1_chr1	PGSB	five_prime_UTR	102648585	102648711	.	+	.	ID=LotjaGi1g1v0508100_LC.2.five_prime_UTR.1;Parent=LotjaGi1g1v0508100_LC.2
LjG1.1_chr1	PGSB	exon	102648585	102648783	.	+	.	ID=LotjaGi1g1v0508100_LC.2.exon.1;Parent=LotjaGi1g1v0508100_LC.2
LjG1.1_chr1	PGSB	CDS	102648712	102648783	.	+	0	ID=LotjaGi1g1v0508100_LC.2.CDS.1;Parent=LotjaGi1g1v0508100_LC.2
LjG1.1_chr1	PGSB	exon	102649277	102649354	.	+	.	ID=LotjaGi1g1v0508100_LC.2.exon.2;Parent=LotjaGi1g1v0508100_LC.2
LjG1.1_chr1	PGSB	CDS	102649277	102649354	.	+	0	ID=LotjaGi1g1v0508100_LC.2.CDS.2;Parent=LotjaGi1g1v0508100_LC.2
LjG1.1_chr1	PGSB	exon	102649459	102649521	.	+	.	ID=LotjaGi1g1v0508100_LC.2.exon.3;Parent=LotjaGi1g1v0508100_LC.2
LjG1.1_chr1	PGSB	CDS	102649459	102649521	.	+	0	ID=LotjaGi1g1v0508100_LC.2.CDS.3;Parent=LotjaGi1g1v0508100_LC.2
LjG1.1_chr1	PGSB	exon	102649637	102649744	.	+	.	ID=LotjaGi1g1v0508100_LC.2.exon.4;Parent=LotjaGi1g1v0508100_LC.2
LjG1.1_chr1	PGSB	CDS	102649637	102649744	.	+	0	ID=LotjaGi1g1v0508100_LC.2.CDS.4;Parent=LotjaGi1g1v0508100_LC.2
LjG1.1_chr1	PGSB	exon	102650811	102650888	.	+	.	ID=LotjaGi1g1v0508100_LC.2.exon.5;Parent=LotjaGi1g1v0508100_LC.2
LjG1.1_chr1	PGSB	CDS	102650811	102650888	.	+	0	ID=LotjaGi1g1v0508100_LC.2.CDS.5;Parent=LotjaGi1g1v0508100_LC.2
LjG1.1_chr1	PGSB	exon	102651321	102651413	.	+	.	ID=LotjaGi1g1v0508100_LC.2.exon.6;Parent=LotjaGi1g1v0508100_LC.2
LjG1.1_chr1	PGSB	CDS	102651321	102651413	.	+	0	ID=LotjaGi1g1v0508100_LC.2.CDS.6;Parent=LotjaGi1g1v0508100_LC.2
LjG1.1_chr1	PGSB	exon	102651525	102651611	.	+	.	ID=LotjaGi1g1v0508100_LC.2.exon.7;Parent=LotjaGi1g1v0508100_LC.2
LjG1.1_chr1	PGSB	CDS	102651525	102651611	.	+	0	ID=LotjaGi1g1v0508100_LC.2.CDS.7;Parent=LotjaGi1g1v0508100_LC.2
LjG1.1_chr1	PGSB	exon	102652349	102652438	.	+	.	ID=LotjaGi1g1v0508100_LC.2.exon.8;Parent=LotjaGi1g1v0508100_LC.2
LjG1.1_chr1	PGSB	CDS	102652349	102652438	.	+	0	ID=LotjaGi1g1v0508100_LC.2.CDS.8;Parent=LotjaGi1g1v0508100_LC.2
LjG1.1_chr1	PGSB	exon	102653424	102653521	.	+	.	ID=LotjaGi1g1v0508100_LC.2.exon.9;Parent=LotjaGi1g1v0508100_LC.2
LjG1.1_chr1	PGSB	CDS	102653424	102653521	.	+	0	ID=LotjaGi1g1v0508100_LC.2.CDS.9;Parent=LotjaGi1g1v0508100_LC.2
LjG1.1_chr1	PGSB	exon	102653759	102653822	.	+	.	ID=LotjaGi1g1v0508100_LC.2.exon.10;Parent=LotjaGi1g1v0508100_LC.2
LjG1.1_chr1	PGSB	CDS	102653759	102653822	.	+	1	ID=LotjaGi1g1v0508100_LC.2.CDS.10;Parent=LotjaGi1g1v0508100_LC.2
LjG1.1_chr1	PGSB	CDS	102653900	102653971	.	+	0	ID=LotjaGi1g1v0508100_LC.2.CDS.11;Parent=LotjaGi1g1v0508100_LC.2
LjG1.1_chr1	PGSB	exon	102653900	102654680	.	+	.	ID=LotjaGi1g1v0508100_LC.2.exon.11;Parent=LotjaGi1g1v0508100_LC.2
LjG1.1_chr1	PGSB	three_prime_UTR	102653972	102654680	.	+	.	ID=LotjaGi1g1v0508100_LC.2.three_prime_UTR.2;Parent=LotjaGi1g1v0508100_LC.2
###
LjG1.1_chr1	PGSB	gene	102693544	102694817	.	+	.	ID=LotjaGi1g1v0508200_LC
LjG1.1_chr1	PGSB	five_prime_UTR	102693544	102693575	.	+	.	ID=LotjaGi1g1v0508200_LC.1.five_prime_UTR.1;Parent=LotjaGi1g1v0508200_LC.1
LjG1.1_chr1	PGSB	exon	102693544	102694817	.	+	.	ID=LotjaGi1g1v0508200_LC.1.exon.1;Parent=LotjaGi1g1v0508200_LC.1
LjG1.1_chr1	PGSB	CDS	102693576	102694298	.	+	0	ID=LotjaGi1g1v0508200_LC.1.CDS.1;Parent=LotjaGi1g1v0508200_LC.1
LjG1.1_chr1	PGSB	three_prime_UTR	102694299	102694817	.	+	.	ID=LotjaGi1g1v0508200_LC.1.three_prime_UTR.2;Parent=LotjaGi1g1v0508200_LC.1
###
LjG1.1_chr1	PGSB	gene	102696545	102699613	.	-	.	ID=LotjaGi1g1v0508300
LjG1.1_chr1	PGSB	three_prime_UTR	102696545	102697290	.	-	.	ID=LotjaGi1g1v0508300.1.three_prime_UTR.1;Parent=LotjaGi1g1v0508300.1
LjG1.1_chr1	PGSB	exon	102696545	102697587	.	-	.	ID=LotjaGi1g1v0508300.1.exon.1;Parent=LotjaGi1g1v0508300.1
LjG1.1_chr1	PGSB	CDS	102697291	102697587	.	-	0	ID=LotjaGi1g1v0508300.1.CDS.1;Parent=LotjaGi1g1v0508300.1
LjG1.1_chr1	PGSB	exon	102698472	102698536	.	-	.	ID=LotjaGi1g1v0508300.1.exon.2;Parent=LotjaGi1g1v0508300.1
LjG1.1_chr1	PGSB	CDS	102698472	102698536	.	-	2	ID=LotjaGi1g1v0508300.1.CDS.2;Parent=LotjaGi1g1v0508300.1
LjG1.1_chr1	PGSB	exon	102698635	102698948	.	-	.	ID=LotjaGi1g1v0508300.1.exon.3;Parent=LotjaGi1g1v0508300.1
LjG1.1_chr1	PGSB	CDS	102698635	102698948	.	-	1	ID=LotjaGi1g1v0508300.1.CDS.3;Parent=LotjaGi1g1v0508300.1
LjG1.1_chr1	PGSB	CDS	102699126	102699565	.	-	0	ID=LotjaGi1g1v0508300.1.CDS.4;Parent=LotjaGi1g1v0508300.1
LjG1.1_chr1	PGSB	exon	102699126	102699613	.	-	.	ID=LotjaGi1g1v0508300.1.exon.4;Parent=LotjaGi1g1v0508300.1
LjG1.1_chr1	PGSB	five_prime_UTR	102699566	102699613	.	-	.	ID=LotjaGi1g1v0508300.1.five_prime_UTR.2;Parent=LotjaGi1g1v0508300.1
###
LjG1.1_chr1	PGSB	gene	102700432	102701635	.	+	.	ID=LotjaGi1g1v0508400_LC
LjG1.1_chr1	PGSB	five_prime_UTR	102700432	102700840	.	+	.	ID=LotjaGi1g1v0508400_LC.1.five_prime_UTR.1;Parent=LotjaGi1g1v0508400_LC.1
LjG1.1_chr1	PGSB	exon	102700432	102701635	.	+	.	ID=LotjaGi1g1v0508400_LC.1.exon.1;Parent=LotjaGi1g1v0508400_LC.1
LjG1.1_chr1	PGSB	CDS	102700841	102701386	.	+	0	ID=LotjaGi1g1v0508400_LC.1.CDS.1;Parent=LotjaGi1g1v0508400_LC.1
LjG1.1_chr1	PGSB	three_prime_UTR	102701387	102701635	.	+	.	ID=LotjaGi1g1v0508400_LC.1.three_prime_UTR.2;Parent=LotjaGi1g1v0508400_LC.1
###
LjG1.1_chr1	PGSB	gene	102703607	102708081	.	+	.	ID=LotjaGi1g1v0508500
LjG1.1_chr1	PGSB	five_prime_UTR	102703680	102703687	.	+	.	ID=LotjaGi1g1v0508500.2.five_prime_UTR.1;Parent=LotjaGi1g1v0508500.2
LjG1.1_chr1	PGSB	exon	102703680	102704247	.	+	.	ID=LotjaGi1g1v0508500.2.exon.1;Parent=LotjaGi1g1v0508500.2
LjG1.1_chr1	PGSB	CDS	102703688	102704247	.	+	0	ID=LotjaGi1g1v0508500.2.CDS.1;Parent=LotjaGi1g1v0508500.2
LjG1.1_chr1	PGSB	exon	102704694	102704832	.	+	.	ID=LotjaGi1g1v0508500.2.exon.2;Parent=LotjaGi1g1v0508500.2
LjG1.1_chr1	PGSB	CDS	102704694	102704832	.	+	1	ID=LotjaGi1g1v0508500.2.CDS.2;Parent=LotjaGi1g1v0508500.2
LjG1.1_chr1	PGSB	exon	102705042	102705103	.	+	.	ID=LotjaGi1g1v0508500.2.exon.3;Parent=LotjaGi1g1v0508500.2
LjG1.1_chr1	PGSB	CDS	102705042	102705103	.	+	0	ID=LotjaGi1g1v0508500.2.CDS.3;Parent=LotjaGi1g1v0508500.2
LjG1.1_chr1	PGSB	exon	102705364	102705502	.	+	.	ID=LotjaGi1g1v0508500.2.exon.4;Parent=LotjaGi1g1v0508500.2
LjG1.1_chr1	PGSB	CDS	102705364	102705502	.	+	1	ID=LotjaGi1g1v0508500.2.CDS.4;Parent=LotjaGi1g1v0508500.2
LjG1.1_chr1	PGSB	CDS	102706017	102706145	.	+	0	ID=LotjaGi1g1v0508500.2.CDS.5;Parent=LotjaGi1g1v0508500.2
LjG1.1_chr1	PGSB	exon	102706017	102708047	.	+	.	ID=LotjaGi1g1v0508500.2.exon.5;Parent=LotjaGi1g1v0508500.2
LjG1.1_chr1	PGSB	three_prime_UTR	102706146	102708047	.	+	.	ID=LotjaGi1g1v0508500.2.three_prime_UTR.2;Parent=LotjaGi1g1v0508500.2
###
LjG1.1_chr1	PGSB	gene	102717489	102723701	.	-	.	ID=LotjaGi1g1v0508600
LjG1.1_chr1	PGSB	three_prime_UTR	102717489	102717867	.	-	.	ID=LotjaGi1g1v0508600.1.three_prime_UTR.1;Parent=LotjaGi1g1v0508600.1
LjG1.1_chr1	PGSB	exon	102717489	102718014	.	-	.	ID=LotjaGi1g1v0508600.1.exon.1;Parent=LotjaGi1g1v0508600.1
LjG1.1_chr1	PGSB	CDS	102717868	102718014	.	-	0	ID=LotjaGi1g1v0508600.1.CDS.1;Parent=LotjaGi1g1v0508600.1
LjG1.1_chr1	PGSB	exon	102719243	102719344	.	-	.	ID=LotjaGi1g1v0508600.1.exon.2;Parent=LotjaGi1g1v0508600.1
LjG1.1_chr1	PGSB	CDS	102719243	102719344	.	-	0	ID=LotjaGi1g1v0508600.1.CDS.2;Parent=LotjaGi1g1v0508600.1
LjG1.1_chr1	PGSB	exon	102719781	102720017	.	-	.	ID=LotjaGi1g1v0508600.1.exon.3;Parent=LotjaGi1g1v0508600.1
LjG1.1_chr1	PGSB	CDS	102719781	102720017	.	-	0	ID=LotjaGi1g1v0508600.1.CDS.3;Parent=LotjaGi1g1v0508600.1
LjG1.1_chr1	PGSB	exon	102720609	102720797	.	-	.	ID=LotjaGi1g1v0508600.1.exon.4;Parent=LotjaGi1g1v0508600.1
LjG1.1_chr1	PGSB	CDS	102720609	102720797	.	-	0	ID=LotjaGi1g1v0508600.1.CDS.4;Parent=LotjaGi1g1v0508600.1
LjG1.1_chr1	PGSB	exon	102720994	102721107	.	-	.	ID=LotjaGi1g1v0508600.1.exon.5;Parent=LotjaGi1g1v0508600.1
LjG1.1_chr1	PGSB	CDS	102720994	102721107	.	-	0	ID=LotjaGi1g1v0508600.1.CDS.5;Parent=LotjaGi1g1v0508600.1
LjG1.1_chr1	PGSB	exon	102721206	102721382	.	-	.	ID=LotjaGi1g1v0508600.1.exon.6;Parent=LotjaGi1g1v0508600.1
LjG1.1_chr1	PGSB	CDS	102721206	102721382	.	-	0	ID=LotjaGi1g1v0508600.1.CDS.6;Parent=LotjaGi1g1v0508600.1
LjG1.1_chr1	PGSB	CDS	102722010	102722291	.	-	0	ID=LotjaGi1g1v0508600.1.CDS.7;Parent=LotjaGi1g1v0508600.1
LjG1.1_chr1	PGSB	exon	102722010	102722330	.	-	.	ID=LotjaGi1g1v0508600.1.exon.7;Parent=LotjaGi1g1v0508600.1
LjG1.1_chr1	PGSB	five_prime_UTR	102722292	102722330	.	-	.	ID=LotjaGi1g1v0508600.1.five_prime_UTR.2;Parent=LotjaGi1g1v0508600.1
LjG1.1_chr1	PGSB	exon	102723427	102723701	.	-	.	ID=LotjaGi1g1v0508600.1.exon.8;Parent=LotjaGi1g1v0508600.1
LjG1.1_chr1	PGSB	five_prime_UTR	102723427	102723701	.	-	.	ID=LotjaGi1g1v0508600.1.five_prime_UTR.3;Parent=LotjaGi1g1v0508600.1
###
LjG1.1_chr1	PGSB	gene	102725041	102732328	.	-	.	ID=LotjaGi1g1v0508700
LjG1.1_chr1	PGSB	three_prime_UTR	102725041	102725486	.	-	.	ID=LotjaGi1g1v0508700.1.three_prime_UTR.1;Parent=LotjaGi1g1v0508700.1
LjG1.1_chr1	PGSB	exon	102725041	102725981	.	-	.	ID=LotjaGi1g1v0508700.1.exon.1;Parent=LotjaGi1g1v0508700.1
LjG1.1_chr1	PGSB	CDS	102725487	102725981	.	-	0	ID=LotjaGi1g1v0508700.1.CDS.1;Parent=LotjaGi1g1v0508700.1
LjG1.1_chr1	PGSB	exon	102726144	102726230	.	-	.	ID=LotjaGi1g1v0508700.1.exon.2;Parent=LotjaGi1g1v0508700.1
LjG1.1_chr1	PGSB	CDS	102726144	102726230	.	-	0	ID=LotjaGi1g1v0508700.1.CDS.2;Parent=LotjaGi1g1v0508700.1
LjG1.1_chr1	PGSB	exon	102726654	102726890	.	-	.	ID=LotjaGi1g1v0508700.1.exon.3;Parent=LotjaGi1g1v0508700.1
LjG1.1_chr1	PGSB	CDS	102726654	102726890	.	-	0	ID=LotjaGi1g1v0508700.1.CDS.3;Parent=LotjaGi1g1v0508700.1
LjG1.1_chr1	PGSB	exon	102727018	102727129	.	-	.	ID=LotjaGi1g1v0508700.1.exon.4;Parent=LotjaGi1g1v0508700.1
LjG1.1_chr1	PGSB	CDS	102727018	102727129	.	-	1	ID=LotjaGi1g1v0508700.1.CDS.4;Parent=LotjaGi1g1v0508700.1
LjG1.1_chr1	PGSB	exon	102727427	102727743	.	-	.	ID=LotjaGi1g1v0508700.1.exon.5;Parent=LotjaGi1g1v0508700.1
LjG1.1_chr1	PGSB	CDS	102727427	102727743	.	-	0	ID=LotjaGi1g1v0508700.1.CDS.5;Parent=LotjaGi1g1v0508700.1
LjG1.1_chr1	PGSB	exon	102728331	102728546	.	-	.	ID=LotjaGi1g1v0508700.1.exon.6;Parent=LotjaGi1g1v0508700.1
LjG1.1_chr1	PGSB	CDS	102728331	102728546	.	-	0	ID=LotjaGi1g1v0508700.1.CDS.6;Parent=LotjaGi1g1v0508700.1
LjG1.1_chr1	PGSB	exon	102730383	102731040	.	-	.	ID=LotjaGi1g1v0508700.1.exon.7;Parent=LotjaGi1g1v0508700.1
LjG1.1_chr1	PGSB	CDS	102730383	102731040	.	-	1	ID=LotjaGi1g1v0508700.1.CDS.7;Parent=LotjaGi1g1v0508700.1
LjG1.1_chr1	PGSB	CDS	102731648	102731673	.	-	0	ID=LotjaGi1g1v0508700.1.CDS.8;Parent=LotjaGi1g1v0508700.1
LjG1.1_chr1	PGSB	exon	102731648	102732328	.	-	.	ID=LotjaGi1g1v0508700.1.exon.8;Parent=LotjaGi1g1v0508700.1
LjG1.1_chr1	PGSB	five_prime_UTR	102731674	102732328	.	-	.	ID=LotjaGi1g1v0508700.1.five_prime_UTR.2;Parent=LotjaGi1g1v0508700.1
###
LjG1.1_chr1	PGSB	gene	102777641	102782403	.	+	.	ID=LotjaGi1g1v0508800
LjG1.1_chr1	PGSB	exon	102777641	102777687	.	+	.	ID=LotjaGi1g1v0508800.1.exon.1;Parent=LotjaGi1g1v0508800.1
LjG1.1_chr1	PGSB	five_prime_UTR	102777641	102777687	.	+	.	ID=LotjaGi1g1v0508800.1.five_prime_UTR.1;Parent=LotjaGi1g1v0508800.1
LjG1.1_chr1	PGSB	five_prime_UTR	102777808	102777864	.	+	.	ID=LotjaGi1g1v0508800.1.five_prime_UTR.2;Parent=LotjaGi1g1v0508800.1
LjG1.1_chr1	PGSB	exon	102777808	102778791	.	+	.	ID=LotjaGi1g1v0508800.1.exon.2;Parent=LotjaGi1g1v0508800.1
LjG1.1_chr1	PGSB	CDS	102777865	102778791	.	+	0	ID=LotjaGi1g1v0508800.1.CDS.1;Parent=LotjaGi1g1v0508800.1
LjG1.1_chr1	PGSB	exon	102778879	102779022	.	+	.	ID=LotjaGi1g1v0508800.1.exon.3;Parent=LotjaGi1g1v0508800.1
LjG1.1_chr1	PGSB	CDS	102778879	102779022	.	+	0	ID=LotjaGi1g1v0508800.1.CDS.2;Parent=LotjaGi1g1v0508800.1
LjG1.1_chr1	PGSB	CDS	102781903	102782217	.	+	0	ID=LotjaGi1g1v0508800.1.CDS.3;Parent=LotjaGi1g1v0508800.1
LjG1.1_chr1	PGSB	exon	102781903	102782403	.	+	.	ID=LotjaGi1g1v0508800.1.exon.4;Parent=LotjaGi1g1v0508800.1
LjG1.1_chr1	PGSB	three_prime_UTR	102782218	102782403	.	+	.	ID=LotjaGi1g1v0508800.1.three_prime_UTR.3;Parent=LotjaGi1g1v0508800.1
###
LjG1.1_chr1	PGSB	gene	102804294	102806703	.	+	.	ID=LotjaGi1g1v0508900
LjG1.1_chr1	PGSB	exon	102804294	102804480	.	+	.	ID=LotjaGi1g1v0508900.1.exon.1;Parent=LotjaGi1g1v0508900.1
LjG1.1_chr1	PGSB	five_prime_UTR	102804294	102804480	.	+	.	ID=LotjaGi1g1v0508900.1.five_prime_UTR.1;Parent=LotjaGi1g1v0508900.1
LjG1.1_chr1	PGSB	five_prime_UTR	102805405	102805499	.	+	.	ID=LotjaGi1g1v0508900.1.five_prime_UTR.2;Parent=LotjaGi1g1v0508900.1
LjG1.1_chr1	PGSB	exon	102805405	102806703	.	+	.	ID=LotjaGi1g1v0508900.1.exon.2;Parent=LotjaGi1g1v0508900.1
LjG1.1_chr1	PGSB	CDS	102805500	102806300	.	+	0	ID=LotjaGi1g1v0508900.1.CDS.1;Parent=LotjaGi1g1v0508900.1
LjG1.1_chr1	PGSB	three_prime_UTR	102806301	102806703	.	+	.	ID=LotjaGi1g1v0508900.1.three_prime_UTR.3;Parent=LotjaGi1g1v0508900.1
###
LjG1.1_chr1	PGSB	gene	102809716	102812636	.	+	.	ID=LotjaGi1g1v0509000
LjG1.1_chr1	PGSB	exon	102809716	102809885	.	+	.	ID=LotjaGi1g1v0509000.1.exon.1;Parent=LotjaGi1g1v0509000.1
LjG1.1_chr1	PGSB	five_prime_UTR	102809716	102809885	.	+	.	ID=LotjaGi1g1v0509000.1.five_prime_UTR.1;Parent=LotjaGi1g1v0509000.1
LjG1.1_chr1	PGSB	five_prime_UTR	102810800	102810843	.	+	.	ID=LotjaGi1g1v0509000.1.five_prime_UTR.2;Parent=LotjaGi1g1v0509000.1
LjG1.1_chr1	PGSB	exon	102810800	102812636	.	+	.	ID=LotjaGi1g1v0509000.1.exon.2;Parent=LotjaGi1g1v0509000.1
LjG1.1_chr1	PGSB	CDS	102810844	102812391	.	+	0	ID=LotjaGi1g1v0509000.1.CDS.1;Parent=LotjaGi1g1v0509000.1
LjG1.1_chr1	PGSB	three_prime_UTR	102812392	102812636	.	+	.	ID=LotjaGi1g1v0509000.1.three_prime_UTR.3;Parent=LotjaGi1g1v0509000.1
###
LjG1.1_chr1	PGSB	gene	102813727	102820891	.	-	.	ID=LotjaGi1g1v0509100
LjG1.1_chr1	PGSB	three_prime_UTR	102813727	102813963	.	-	.	ID=LotjaGi1g1v0509100.1.three_prime_UTR.1;Parent=LotjaGi1g1v0509100.1
LjG1.1_chr1	PGSB	exon	102813727	102814293	.	-	.	ID=LotjaGi1g1v0509100.1.exon.1;Parent=LotjaGi1g1v0509100.1
LjG1.1_chr1	PGSB	CDS	102813964	102814293	.	-	0	ID=LotjaGi1g1v0509100.1.CDS.1;Parent=LotjaGi1g1v0509100.1
LjG1.1_chr1	PGSB	exon	102815054	102815980	.	-	.	ID=LotjaGi1g1v0509100.1.exon.2;Parent=LotjaGi1g1v0509100.1
LjG1.1_chr1	PGSB	CDS	102815054	102815980	.	-	0	ID=LotjaGi1g1v0509100.1.CDS.2;Parent=LotjaGi1g1v0509100.1
LjG1.1_chr1	PGSB	exon	102816221	102816486	.	-	.	ID=LotjaGi1g1v0509100.1.exon.3;Parent=LotjaGi1g1v0509100.1
LjG1.1_chr1	PGSB	CDS	102816221	102816486	.	-	2	ID=LotjaGi1g1v0509100.1.CDS.3;Parent=LotjaGi1g1v0509100.1
LjG1.1_chr1	PGSB	exon	102816958	102817266	.	-	.	ID=LotjaGi1g1v0509100.1.exon.4;Parent=LotjaGi1g1v0509100.1
LjG1.1_chr1	PGSB	CDS	102816958	102817266	.	-	2	ID=LotjaGi1g1v0509100.1.CDS.4;Parent=LotjaGi1g1v0509100.1
LjG1.1_chr1	PGSB	exon	102817518	102817668	.	-	.	ID=LotjaGi1g1v0509100.1.exon.5;Parent=LotjaGi1g1v0509100.1
LjG1.1_chr1	PGSB	CDS	102817518	102817668	.	-	0	ID=LotjaGi1g1v0509100.1.CDS.5;Parent=LotjaGi1g1v0509100.1
LjG1.1_chr1	PGSB	exon	102817936	102817990	.	-	.	ID=LotjaGi1g1v0509100.1.exon.6;Parent=LotjaGi1g1v0509100.1
LjG1.1_chr1	PGSB	CDS	102817936	102817990	.	-	1	ID=LotjaGi1g1v0509100.1.CDS.6;Parent=LotjaGi1g1v0509100.1
LjG1.1_chr1	PGSB	exon	102818644	102818839	.	-	.	ID=LotjaGi1g1v0509100.1.exon.7;Parent=LotjaGi1g1v0509100.1
LjG1.1_chr1	PGSB	CDS	102818644	102818839	.	-	2	ID=LotjaGi1g1v0509100.1.CDS.7;Parent=LotjaGi1g1v0509100.1
LjG1.1_chr1	PGSB	exon	102819051	102819288	.	-	.	ID=LotjaGi1g1v0509100.1.exon.8;Parent=LotjaGi1g1v0509100.1
LjG1.1_chr1	PGSB	CDS	102819051	102819288	.	-	0	ID=LotjaGi1g1v0509100.1.CDS.8;Parent=LotjaGi1g1v0509100.1
LjG1.1_chr1	PGSB	exon	102819451	102819669	.	-	.	ID=LotjaGi1g1v0509100.1.exon.9;Parent=LotjaGi1g1v0509100.1
LjG1.1_chr1	PGSB	CDS	102819451	102819669	.	-	0	ID=LotjaGi1g1v0509100.1.CDS.9;Parent=LotjaGi1g1v0509100.1
LjG1.1_chr1	PGSB	CDS	102820272	102820499	.	-	0	ID=LotjaGi1g1v0509100.1.CDS.10;Parent=LotjaGi1g1v0509100.1
LjG1.1_chr1	PGSB	exon	102820272	102820891	.	-	.	ID=LotjaGi1g1v0509100.1.exon.10;Parent=LotjaGi1g1v0509100.1
LjG1.1_chr1	PGSB	five_prime_UTR	102820500	102820891	.	-	.	ID=LotjaGi1g1v0509100.1.five_prime_UTR.2;Parent=LotjaGi1g1v0509100.1
###
LjG1.1_chr1	PGSB	gene	102821415	102825078	.	-	.	ID=LotjaGi1g1v0509200
LjG1.1_chr1	PGSB	three_prime_UTR	102821415	102821482	.	-	.	ID=LotjaGi1g1v0509200.1.three_prime_UTR.1;Parent=LotjaGi1g1v0509200.1
LjG1.1_chr1	PGSB	exon	102821415	102821904	.	-	.	ID=LotjaGi1g1v0509200.1.exon.1;Parent=LotjaGi1g1v0509200.1
LjG1.1_chr1	PGSB	CDS	102821483	102821904	.	-	2	ID=LotjaGi1g1v0509200.1.CDS.1;Parent=LotjaGi1g1v0509200.1
LjG1.1_chr1	PGSB	exon	102822468	102823065	.	-	.	ID=LotjaGi1g1v0509200.1.exon.2;Parent=LotjaGi1g1v0509200.1
LjG1.1_chr1	PGSB	CDS	102822468	102823065	.	-	0	ID=LotjaGi1g1v0509200.1.CDS.2;Parent=LotjaGi1g1v0509200.1
LjG1.1_chr1	PGSB	CDS	102824187	102824765	.	-	0	ID=LotjaGi1g1v0509200.1.CDS.3;Parent=LotjaGi1g1v0509200.1
LjG1.1_chr1	PGSB	exon	102824187	102825078	.	-	.	ID=LotjaGi1g1v0509200.1.exon.3;Parent=LotjaGi1g1v0509200.1
LjG1.1_chr1	PGSB	five_prime_UTR	102824766	102825078	.	-	.	ID=LotjaGi1g1v0509200.1.five_prime_UTR.2;Parent=LotjaGi1g1v0509200.1
###
LjG1.1_chr1	PGSB	gene	102826169	102832328	.	-	.	ID=LotjaGi1g1v0509300
LjG1.1_chr1	PGSB	three_prime_UTR	102826169	102828668	.	-	.	ID=LotjaGi1g1v0509300.1.three_prime_UTR.1;Parent=LotjaGi1g1v0509300.1
LjG1.1_chr1	PGSB	exon	102826169	102828724	.	-	.	ID=LotjaGi1g1v0509300.1.exon.1;Parent=LotjaGi1g1v0509300.1
LjG1.1_chr1	PGSB	CDS	102828669	102828724	.	-	2	ID=LotjaGi1g1v0509300.1.CDS.1;Parent=LotjaGi1g1v0509300.1
LjG1.1_chr1	PGSB	exon	102829678	102829842	.	-	.	ID=LotjaGi1g1v0509300.1.exon.2;Parent=LotjaGi1g1v0509300.1
LjG1.1_chr1	PGSB	CDS	102829678	102829842	.	-	2	ID=LotjaGi1g1v0509300.1.CDS.2;Parent=LotjaGi1g1v0509300.1
LjG1.1_chr1	PGSB	CDS	102831115	102831247	.	-	0	ID=LotjaGi1g1v0509300.1.CDS.3;Parent=LotjaGi1g1v0509300.1
LjG1.1_chr1	PGSB	exon	102831115	102831404	.	-	.	ID=LotjaGi1g1v0509300.1.exon.3;Parent=LotjaGi1g1v0509300.1
LjG1.1_chr1	PGSB	five_prime_UTR	102831248	102831404	.	-	.	ID=LotjaGi1g1v0509300.1.five_prime_UTR.2;Parent=LotjaGi1g1v0509300.1
LjG1.1_chr1	PGSB	exon	102831906	102832328	.	-	.	ID=LotjaGi1g1v0509300.1.exon.4;Parent=LotjaGi1g1v0509300.1
LjG1.1_chr1	PGSB	five_prime_UTR	102831906	102832328	.	-	.	ID=LotjaGi1g1v0509300.1.five_prime_UTR.3;Parent=LotjaGi1g1v0509300.1
###
LjG1.1_chr1	PGSB	gene	102834283	102842471	.	-	.	ID=LotjaGi1g1v0509400
LjG1.1_chr1	PGSB	exon	102835374	102835658	.	-	.	ID=LotjaGi1g1v0509400.3.exon.1;Parent=LotjaGi1g1v0509400.3
LjG1.1_chr1	PGSB	CDS	102835374	102835658	.	-	0	ID=LotjaGi1g1v0509400.3.CDS.1;Parent=LotjaGi1g1v0509400.3
LjG1.1_chr1	PGSB	exon	102836230	102836532	.	-	.	ID=LotjaGi1g1v0509400.3.exon.2;Parent=LotjaGi1g1v0509400.3
LjG1.1_chr1	PGSB	CDS	102836230	102836532	.	-	0	ID=LotjaGi1g1v0509400.3.CDS.2;Parent=LotjaGi1g1v0509400.3
LjG1.1_chr1	PGSB	exon	102838028	102838618	.	-	.	ID=LotjaGi1g1v0509400.3.exon.3;Parent=LotjaGi1g1v0509400.3
LjG1.1_chr1	PGSB	CDS	102838028	102838618	.	-	0	ID=LotjaGi1g1v0509400.3.CDS.3;Parent=LotjaGi1g1v0509400.3
LjG1.1_chr1	PGSB	exon	102840575	102840733	.	-	.	ID=LotjaGi1g1v0509400.3.exon.4;Parent=LotjaGi1g1v0509400.3
LjG1.1_chr1	PGSB	CDS	102840575	102840733	.	-	0	ID=LotjaGi1g1v0509400.3.CDS.4;Parent=LotjaGi1g1v0509400.3
LjG1.1_chr1	PGSB	exon	102840823	102840878	.	-	.	ID=LotjaGi1g1v0509400.3.exon.5;Parent=LotjaGi1g1v0509400.3
LjG1.1_chr1	PGSB	CDS	102840823	102840878	.	-	2	ID=LotjaGi1g1v0509400.3.CDS.5;Parent=LotjaGi1g1v0509400.3
LjG1.1_chr1	PGSB	exon	102841566	102841782	.	-	.	ID=LotjaGi1g1v0509400.3.exon.6;Parent=LotjaGi1g1v0509400.3
LjG1.1_chr1	PGSB	CDS	102841566	102841782	.	-	0	ID=LotjaGi1g1v0509400.3.CDS.6;Parent=LotjaGi1g1v0509400.3
###
LjG1.1_chr1	PGSB	gene	102850235	102852614	.	-	.	ID=LotjaGi1g1v0509500
LjG1.1_chr1	PGSB	three_prime_UTR	102850235	102850786	.	-	.	ID=LotjaGi1g1v0509500.1.three_prime_UTR.1;Parent=LotjaGi1g1v0509500.1
LjG1.1_chr1	PGSB	exon	102850235	102851581	.	-	.	ID=LotjaGi1g1v0509500.1.exon.1;Parent=LotjaGi1g1v0509500.1
LjG1.1_chr1	PGSB	CDS	102850787	102851581	.	-	0	ID=LotjaGi1g1v0509500.1.CDS.1;Parent=LotjaGi1g1v0509500.1
LjG1.1_chr1	PGSB	CDS	102851669	102852247	.	-	0	ID=LotjaGi1g1v0509500.1.CDS.2;Parent=LotjaGi1g1v0509500.1
LjG1.1_chr1	PGSB	exon	102851669	102852614	.	-	.	ID=LotjaGi1g1v0509500.1.exon.2;Parent=LotjaGi1g1v0509500.1
LjG1.1_chr1	PGSB	five_prime_UTR	102852248	102852614	.	-	.	ID=LotjaGi1g1v0509500.1.five_prime_UTR.2;Parent=LotjaGi1g1v0509500.1
###
LjG1.1_chr1	PGSB	gene	102853004	102856834	.	-	.	ID=LotjaGi1g1v0509600_LC
LjG1.1_chr1	PGSB	three_prime_UTR	102853004	102853261	.	-	.	ID=LotjaGi1g1v0509600_LC.1.three_prime_UTR.1;Parent=LotjaGi1g1v0509600_LC.1
LjG1.1_chr1	PGSB	exon	102853004	102853828	.	-	.	ID=LotjaGi1g1v0509600_LC.1.exon.1;Parent=LotjaGi1g1v0509600_LC.1
LjG1.1_chr1	PGSB	CDS	102853262	102853828	.	-	0	ID=LotjaGi1g1v0509600_LC.1.CDS.1;Parent=LotjaGi1g1v0509600_LC.1
LjG1.1_chr1	PGSB	exon	102854547	102854717	.	-	.	ID=LotjaGi1g1v0509600_LC.1.exon.2;Parent=LotjaGi1g1v0509600_LC.1
LjG1.1_chr1	PGSB	CDS	102854547	102854717	.	-	0	ID=LotjaGi1g1v0509600_LC.1.CDS.2;Parent=LotjaGi1g1v0509600_LC.1
LjG1.1_chr1	PGSB	CDS	102856202	102856570	.	-	0	ID=LotjaGi1g1v0509600_LC.1.CDS.3;Parent=LotjaGi1g1v0509600_LC.1
LjG1.1_chr1	PGSB	exon	102856202	102856615	.	-	.	ID=LotjaGi1g1v0509600_LC.1.exon.3;Parent=LotjaGi1g1v0509600_LC.1
LjG1.1_chr1	PGSB	five_prime_UTR	102856571	102856615	.	-	.	ID=LotjaGi1g1v0509600_LC.1.five_prime_UTR.2;Parent=LotjaGi1g1v0509600_LC.1
LjG1.1_chr1	PGSB	exon	102856757	102856834	.	-	.	ID=LotjaGi1g1v0509600_LC.1.exon.4;Parent=LotjaGi1g1v0509600_LC.1
LjG1.1_chr1	PGSB	five_prime_UTR	102856757	102856834	.	-	.	ID=LotjaGi1g1v0509600_LC.1.five_prime_UTR.3;Parent=LotjaGi1g1v0509600_LC.1
###
LjG1.1_chr1	PGSB	gene	102858395	102862664	.	-	.	ID=LotjaGi1g1v0509700
LjG1.1_chr1	PGSB	three_prime_UTR	102858395	102858654	.	-	.	ID=LotjaGi1g1v0509700.1.three_prime_UTR.1;Parent=LotjaGi1g1v0509700.1
LjG1.1_chr1	PGSB	exon	102858395	102859212	.	-	.	ID=LotjaGi1g1v0509700.1.exon.1;Parent=LotjaGi1g1v0509700.1
LjG1.1_chr1	PGSB	CDS	102858655	102859212	.	-	0	ID=LotjaGi1g1v0509700.1.CDS.1;Parent=LotjaGi1g1v0509700.1
LjG1.1_chr1	PGSB	CDS	102860869	102861303	.	-	0	ID=LotjaGi1g1v0509700.1.CDS.2;Parent=LotjaGi1g1v0509700.1
LjG1.1_chr1	PGSB	exon	102860869	102861510	.	-	.	ID=LotjaGi1g1v0509700.1.exon.2;Parent=LotjaGi1g1v0509700.1
LjG1.1_chr1	PGSB	five_prime_UTR	102861304	102861510	.	-	.	ID=LotjaGi1g1v0509700.1.five_prime_UTR.2;Parent=LotjaGi1g1v0509700.1
LjG1.1_chr1	PGSB	exon	102862278	102862664	.	-	.	ID=LotjaGi1g1v0509700.1.exon.3;Parent=LotjaGi1g1v0509700.1
LjG1.1_chr1	PGSB	five_prime_UTR	102862278	102862664	.	-	.	ID=LotjaGi1g1v0509700.1.five_prime_UTR.3;Parent=LotjaGi1g1v0509700.1
###
LjG1.1_chr1	PGSB	gene	102864558	102867830	.	-	.	ID=LotjaGi1g1v0509800
LjG1.1_chr1	PGSB	exon	102865216	102866667	.	-	.	ID=LotjaGi1g1v0509800.4.exon.1;Parent=LotjaGi1g1v0509800.4
LjG1.1_chr1	PGSB	CDS	102865216	102866667	.	-	0	ID=LotjaGi1g1v0509800.4.CDS.1;Parent=LotjaGi1g1v0509800.4
LjG1.1_chr1	PGSB	CDS	102866932	102866964	.	-	0	ID=LotjaGi1g1v0509800.4.CDS.2;Parent=LotjaGi1g1v0509800.4
LjG1.1_chr1	PGSB	exon	102866932	102866967	.	-	.	ID=LotjaGi1g1v0509800.4.exon.2;Parent=LotjaGi1g1v0509800.4
LjG1.1_chr1	PGSB	five_prime_UTR	102866965	102866967	.	-	.	ID=LotjaGi1g1v0509800.4.five_prime_UTR.1;Parent=LotjaGi1g1v0509800.4
###
LjG1.1_chr1	PGSB	gene	102873183	102876103	.	+	.	ID=LotjaGi1g1v0509900
LjG1.1_chr1	PGSB	five_prime_UTR	102873183	102873397	.	+	.	ID=LotjaGi1g1v0509900.1.five_prime_UTR.1;Parent=LotjaGi1g1v0509900.1
LjG1.1_chr1	PGSB	exon	102873183	102874326	.	+	.	ID=LotjaGi1g1v0509900.1.exon.1;Parent=LotjaGi1g1v0509900.1
LjG1.1_chr1	PGSB	CDS	102873398	102874326	.	+	0	ID=LotjaGi1g1v0509900.1.CDS.1;Parent=LotjaGi1g1v0509900.1
LjG1.1_chr1	PGSB	exon	102874451	102874496	.	+	.	ID=LotjaGi1g1v0509900.1.exon.2;Parent=LotjaGi1g1v0509900.1
LjG1.1_chr1	PGSB	CDS	102874451	102874496	.	+	1	ID=LotjaGi1g1v0509900.1.CDS.2;Parent=LotjaGi1g1v0509900.1
LjG1.1_chr1	PGSB	exon	102874589	102874681	.	+	.	ID=LotjaGi1g1v0509900.1.exon.3;Parent=LotjaGi1g1v0509900.1
LjG1.1_chr1	PGSB	CDS	102874589	102874681	.	+	0	ID=LotjaGi1g1v0509900.1.CDS.3;Parent=LotjaGi1g1v0509900.1
LjG1.1_chr1	PGSB	exon	102874788	102874907	.	+	.	ID=LotjaGi1g1v0509900.1.exon.4;Parent=LotjaGi1g1v0509900.1
LjG1.1_chr1	PGSB	CDS	102874788	102874907	.	+	0	ID=LotjaGi1g1v0509900.1.CDS.4;Parent=LotjaGi1g1v0509900.1
LjG1.1_chr1	PGSB	exon	102875071	102875169	.	+	.	ID=LotjaGi1g1v0509900.1.exon.5;Parent=LotjaGi1g1v0509900.1
LjG1.1_chr1	PGSB	CDS	102875071	102875169	.	+	0	ID=LotjaGi1g1v0509900.1.CDS.5;Parent=LotjaGi1g1v0509900.1
LjG1.1_chr1	PGSB	exon	102875340	102875399	.	+	.	ID=LotjaGi1g1v0509900.1.exon.6;Parent=LotjaGi1g1v0509900.1
LjG1.1_chr1	PGSB	CDS	102875340	102875399	.	+	0	ID=LotjaGi1g1v0509900.1.CDS.6;Parent=LotjaGi1g1v0509900.1
LjG1.1_chr1	PGSB	exon	102875493	102875587	.	+	.	ID=LotjaGi1g1v0509900.1.exon.7;Parent=LotjaGi1g1v0509900.1
LjG1.1_chr1	PGSB	CDS	102875493	102875587	.	+	0	ID=LotjaGi1g1v0509900.1.CDS.7;Parent=LotjaGi1g1v0509900.1
LjG1.1_chr1	PGSB	CDS	102875798	102875903	.	+	1	ID=LotjaGi1g1v0509900.1.CDS.8;Parent=LotjaGi1g1v0509900.1
LjG1.1_chr1	PGSB	exon	102875798	102876103	.	+	.	ID=LotjaGi1g1v0509900.1.exon.8;Parent=LotjaGi1g1v0509900.1
LjG1.1_chr1	PGSB	three_prime_UTR	102875904	102876103	.	+	.	ID=LotjaGi1g1v0509900.1.three_prime_UTR.2;Parent=LotjaGi1g1v0509900.1
###
LjG1.1_chr1	PGSB	gene	102876650	102879779	.	-	.	ID=LotjaGi1g1v0510000
LjG1.1_chr1	PGSB	three_prime_UTR	102876650	102877605	.	-	.	ID=LotjaGi1g1v0510000.1.three_prime_UTR.1;Parent=LotjaGi1g1v0510000.1
LjG1.1_chr1	PGSB	exon	102876650	102877681	.	-	.	ID=LotjaGi1g1v0510000.1.exon.1;Parent=LotjaGi1g1v0510000.1
LjG1.1_chr1	PGSB	CDS	102877606	102877681	.	-	1	ID=LotjaGi1g1v0510000.1.CDS.1;Parent=LotjaGi1g1v0510000.1
LjG1.1_chr1	PGSB	exon	102878171	102878354	.	-	.	ID=LotjaGi1g1v0510000.1.exon.2;Parent=LotjaGi1g1v0510000.1
LjG1.1_chr1	PGSB	CDS	102878171	102878354	.	-	2	ID=LotjaGi1g1v0510000.1.CDS.2;Parent=LotjaGi1g1v0510000.1
LjG1.1_chr1	PGSB	exon	102878471	102878561	.	-	.	ID=LotjaGi1g1v0510000.1.exon.3;Parent=LotjaGi1g1v0510000.1
LjG1.1_chr1	PGSB	CDS	102878471	102878561	.	-	0	ID=LotjaGi1g1v0510000.1.CDS.3;Parent=LotjaGi1g1v0510000.1
LjG1.1_chr1	PGSB	CDS	102879548	102879631	.	-	0	ID=LotjaGi1g1v0510000.1.CDS.4;Parent=LotjaGi1g1v0510000.1
LjG1.1_chr1	PGSB	exon	102879548	102879779	.	-	.	ID=LotjaGi1g1v0510000.1.exon.4;Parent=LotjaGi1g1v0510000.1
LjG1.1_chr1	PGSB	five_prime_UTR	102879632	102879779	.	-	.	ID=LotjaGi1g1v0510000.1.five_prime_UTR.2;Parent=LotjaGi1g1v0510000.1
###
LjG1.1_chr1	PGSB	gene	102881143	102884879	.	+	.	ID=LotjaGi1g1v0510100
LjG1.1_chr1	PGSB	five_prime_UTR	102881143	102881445	.	+	.	ID=LotjaGi1g1v0510100.1.five_prime_UTR.1;Parent=LotjaGi1g1v0510100.1
LjG1.1_chr1	PGSB	exon	102881143	102881619	.	+	.	ID=LotjaGi1g1v0510100.1.exon.1;Parent=LotjaGi1g1v0510100.1
LjG1.1_chr1	PGSB	CDS	102881446	102881619	.	+	0	ID=LotjaGi1g1v0510100.1.CDS.1;Parent=LotjaGi1g1v0510100.1
LjG1.1_chr1	PGSB	exon	102882646	102882699	.	+	.	ID=LotjaGi1g1v0510100.1.exon.2;Parent=LotjaGi1g1v0510100.1
LjG1.1_chr1	PGSB	CDS	102882646	102882699	.	+	0	ID=LotjaGi1g1v0510100.1.CDS.2;Parent=LotjaGi1g1v0510100.1
LjG1.1_chr1	PGSB	exon	102882823	102882986	.	+	.	ID=LotjaGi1g1v0510100.1.exon.3;Parent=LotjaGi1g1v0510100.1
LjG1.1_chr1	PGSB	CDS	102882823	102882986	.	+	0	ID=LotjaGi1g1v0510100.1.CDS.3;Parent=LotjaGi1g1v0510100.1
LjG1.1_chr1	PGSB	exon	102883096	102883411	.	+	.	ID=LotjaGi1g1v0510100.1.exon.4;Parent=LotjaGi1g1v0510100.1
LjG1.1_chr1	PGSB	CDS	102883096	102883411	.	+	1	ID=LotjaGi1g1v0510100.1.CDS.4;Parent=LotjaGi1g1v0510100.1
LjG1.1_chr1	PGSB	exon	102883570	102883641	.	+	.	ID=LotjaGi1g1v0510100.1.exon.5;Parent=LotjaGi1g1v0510100.1
LjG1.1_chr1	PGSB	CDS	102883570	102883641	.	+	0	ID=LotjaGi1g1v0510100.1.CDS.5;Parent=LotjaGi1g1v0510100.1
LjG1.1_chr1	PGSB	exon	102884273	102884338	.	+	.	ID=LotjaGi1g1v0510100.1.exon.6;Parent=LotjaGi1g1v0510100.1
LjG1.1_chr1	PGSB	CDS	102884273	102884338	.	+	0	ID=LotjaGi1g1v0510100.1.CDS.6;Parent=LotjaGi1g1v0510100.1
LjG1.1_chr1	PGSB	CDS	102884442	102884465	.	+	0	ID=LotjaGi1g1v0510100.1.CDS.7;Parent=LotjaGi1g1v0510100.1
LjG1.1_chr1	PGSB	exon	102884442	102884822	.	+	.	ID=LotjaGi1g1v0510100.1.exon.7;Parent=LotjaGi1g1v0510100.1
LjG1.1_chr1	PGSB	three_prime_UTR	102884466	102884822	.	+	.	ID=LotjaGi1g1v0510100.1.three_prime_UTR.2;Parent=LotjaGi1g1v0510100.1
###
LjG1.1_chr1	PGSB	gene	102888613	102889787	.	+	.	ID=LotjaGi1g1v0510200
LjG1.1_chr1	PGSB	five_prime_UTR	102888613	102888721	.	+	.	ID=LotjaGi1g1v0510200.1.five_prime_UTR.1;Parent=LotjaGi1g1v0510200.1
LjG1.1_chr1	PGSB	exon	102888613	102888869	.	+	.	ID=LotjaGi1g1v0510200.1.exon.1;Parent=LotjaGi1g1v0510200.1
LjG1.1_chr1	PGSB	CDS	102888722	102888869	.	+	0	ID=LotjaGi1g1v0510200.1.CDS.1;Parent=LotjaGi1g1v0510200.1
LjG1.1_chr1	PGSB	CDS	102889079	102889695	.	+	2	ID=LotjaGi1g1v0510200.1.CDS.2;Parent=LotjaGi1g1v0510200.1
LjG1.1_chr1	PGSB	exon	102889079	102889787	.	+	.	ID=LotjaGi1g1v0510200.1.exon.2;Parent=LotjaGi1g1v0510200.1
LjG1.1_chr1	PGSB	three_prime_UTR	102889696	102889787	.	+	.	ID=LotjaGi1g1v0510200.1.three_prime_UTR.2;Parent=LotjaGi1g1v0510200.1
###
LjG1.1_chr1	PGSB	gene	102946788	102948022	.	+	.	ID=LotjaGi1g1v0510300
LjG1.1_chr1	PGSB	five_prime_UTR	102946788	102946856	.	+	.	ID=LotjaGi1g1v0510300.1.five_prime_UTR.1;Parent=LotjaGi1g1v0510300.1
LjG1.1_chr1	PGSB	exon	102946788	102947004	.	+	.	ID=LotjaGi1g1v0510300.1.exon.1;Parent=LotjaGi1g1v0510300.1
LjG1.1_chr1	PGSB	CDS	102946857	102947004	.	+	0	ID=LotjaGi1g1v0510300.1.CDS.1;Parent=LotjaGi1g1v0510300.1
LjG1.1_chr1	PGSB	CDS	102947353	102947954	.	+	2	ID=LotjaGi1g1v0510300.1.CDS.2;Parent=LotjaGi1g1v0510300.1
LjG1.1_chr1	PGSB	exon	102947353	102948022	.	+	.	ID=LotjaGi1g1v0510300.1.exon.2;Parent=LotjaGi1g1v0510300.1
LjG1.1_chr1	PGSB	three_prime_UTR	102947955	102948022	.	+	.	ID=LotjaGi1g1v0510300.1.three_prime_UTR.2;Parent=LotjaGi1g1v0510300.1
###
LjG1.1_chr1	PGSB	gene	102966960	102967654	.	+	.	ID=LotjaGi1g1v0510400
LjG1.1_chr1	PGSB	five_prime_UTR	102966960	102967149	.	+	.	ID=LotjaGi1g1v0510400.1.five_prime_UTR.1;Parent=LotjaGi1g1v0510400.1
LjG1.1_chr1	PGSB	exon	102966960	102967654	.	+	.	ID=LotjaGi1g1v0510400.1.exon.1;Parent=LotjaGi1g1v0510400.1
LjG1.1_chr1	PGSB	CDS	102967150	102967518	.	+	0	ID=LotjaGi1g1v0510400.1.CDS.1;Parent=LotjaGi1g1v0510400.1
LjG1.1_chr1	PGSB	three_prime_UTR	102967519	102967654	.	+	.	ID=LotjaGi1g1v0510400.1.three_prime_UTR.2;Parent=LotjaGi1g1v0510400.1
###
LjG1.1_chr1	PGSB	gene	102968119	102970038	.	+	.	ID=LotjaGi1g1v0510500_LC
LjG1.1_chr1	PGSB	exon	102968119	102968785	.	+	.	ID=LotjaGi1g1v0510500_LC.1.exon.1;Parent=LotjaGi1g1v0510500_LC.1
LjG1.1_chr1	PGSB	five_prime_UTR	102968119	102968785	.	+	.	ID=LotjaGi1g1v0510500_LC.1.five_prime_UTR.1;Parent=LotjaGi1g1v0510500_LC.1
LjG1.1_chr1	PGSB	five_prime_UTR	102969396	102969402	.	+	.	ID=LotjaGi1g1v0510500_LC.1.five_prime_UTR.2;Parent=LotjaGi1g1v0510500_LC.1
LjG1.1_chr1	PGSB	exon	102969396	102970038	.	+	.	ID=LotjaGi1g1v0510500_LC.1.exon.2;Parent=LotjaGi1g1v0510500_LC.1
LjG1.1_chr1	PGSB	CDS	102969403	102969708	.	+	0	ID=LotjaGi1g1v0510500_LC.1.CDS.1;Parent=LotjaGi1g1v0510500_LC.1
LjG1.1_chr1	PGSB	three_prime_UTR	102969709	102970038	.	+	.	ID=LotjaGi1g1v0510500_LC.1.three_prime_UTR.3;Parent=LotjaGi1g1v0510500_LC.1
###
LjG1.1_chr1	PGSB	gene	102982012	102983398	.	+	.	ID=LotjaGi1g1v0510600
LjG1.1_chr1	PGSB	five_prime_UTR	102982012	102982041	.	+	.	ID=LotjaGi1g1v0510600.1.five_prime_UTR.1;Parent=LotjaGi1g1v0510600.1
LjG1.1_chr1	PGSB	exon	102982012	102982180	.	+	.	ID=LotjaGi1g1v0510600.1.exon.1;Parent=LotjaGi1g1v0510600.1
LjG1.1_chr1	PGSB	CDS	102982042	102982180	.	+	0	ID=LotjaGi1g1v0510600.1.CDS.1;Parent=LotjaGi1g1v0510600.1
LjG1.1_chr1	PGSB	CDS	102982722	102983338	.	+	2	ID=LotjaGi1g1v0510600.1.CDS.2;Parent=LotjaGi1g1v0510600.1
LjG1.1_chr1	PGSB	exon	102982722	102983398	.	+	.	ID=LotjaGi1g1v0510600.1.exon.2;Parent=LotjaGi1g1v0510600.1
LjG1.1_chr1	PGSB	three_prime_UTR	102983339	102983398	.	+	.	ID=LotjaGi1g1v0510600.1.three_prime_UTR.2;Parent=LotjaGi1g1v0510600.1
###
LjG1.1_chr1	PGSB	gene	103018418	103020313	.	+	.	ID=LotjaGi1g1v0510700
LjG1.1_chr1	PGSB	five_prime_UTR	103018418	103018441	.	+	.	ID=LotjaGi1g1v0510700.1.five_prime_UTR.1;Parent=LotjaGi1g1v0510700.1
LjG1.1_chr1	PGSB	exon	103018418	103018586	.	+	.	ID=LotjaGi1g1v0510700.1.exon.1;Parent=LotjaGi1g1v0510700.1
LjG1.1_chr1	PGSB	CDS	103018442	103018586	.	+	0	ID=LotjaGi1g1v0510700.1.CDS.1;Parent=LotjaGi1g1v0510700.1
LjG1.1_chr1	PGSB	CDS	103019484	103020124	.	+	2	ID=LotjaGi1g1v0510700.1.CDS.2;Parent=LotjaGi1g1v0510700.1
LjG1.1_chr1	PGSB	exon	103019484	103020313	.	+	.	ID=LotjaGi1g1v0510700.1.exon.2;Parent=LotjaGi1g1v0510700.1
LjG1.1_chr1	PGSB	three_prime_UTR	103020125	103020313	.	+	.	ID=LotjaGi1g1v0510700.1.three_prime_UTR.2;Parent=LotjaGi1g1v0510700.1
###
LjG1.1_chr1	PGSB	gene	103045124	103059535	.	-	.	ID=LotjaGi1g1v0510800
LjG1.1_chr1	PGSB	three_prime_UTR	103045124	103046021	.	-	.	ID=LotjaGi1g1v0510800.1.three_prime_UTR.1;Parent=LotjaGi1g1v0510800.1
LjG1.1_chr1	PGSB	exon	103045124	103046133	.	-	.	ID=LotjaGi1g1v0510800.1.exon.1;Parent=LotjaGi1g1v0510800.1
LjG1.1_chr1	PGSB	CDS	103046022	103046133	.	-	1	ID=LotjaGi1g1v0510800.1.CDS.1;Parent=LotjaGi1g1v0510800.1
LjG1.1_chr1	PGSB	exon	103046254	103046373	.	-	.	ID=LotjaGi1g1v0510800.1.exon.2;Parent=LotjaGi1g1v0510800.1
LjG1.1_chr1	PGSB	CDS	103046254	103046373	.	-	1	ID=LotjaGi1g1v0510800.1.CDS.2;Parent=LotjaGi1g1v0510800.1
LjG1.1_chr1	PGSB	exon	103055100	103055234	.	-	.	ID=LotjaGi1g1v0510800.1.exon.3;Parent=LotjaGi1g1v0510800.1
LjG1.1_chr1	PGSB	CDS	103055100	103055234	.	-	1	ID=LotjaGi1g1v0510800.1.CDS.3;Parent=LotjaGi1g1v0510800.1
LjG1.1_chr1	PGSB	exon	103055334	103055382	.	-	.	ID=LotjaGi1g1v0510800.1.exon.4;Parent=LotjaGi1g1v0510800.1
LjG1.1_chr1	PGSB	CDS	103055334	103055382	.	-	2	ID=LotjaGi1g1v0510800.1.CDS.4;Parent=LotjaGi1g1v0510800.1
LjG1.1_chr1	PGSB	exon	103055853	103055904	.	-	.	ID=LotjaGi1g1v0510800.1.exon.5;Parent=LotjaGi1g1v0510800.1
LjG1.1_chr1	PGSB	CDS	103055853	103055904	.	-	0	ID=LotjaGi1g1v0510800.1.CDS.5;Parent=LotjaGi1g1v0510800.1
LjG1.1_chr1	PGSB	exon	103056315	103056385	.	-	.	ID=LotjaGi1g1v0510800.1.exon.6;Parent=LotjaGi1g1v0510800.1
LjG1.1_chr1	PGSB	CDS	103056315	103056385	.	-	2	ID=LotjaGi1g1v0510800.1.CDS.6;Parent=LotjaGi1g1v0510800.1
LjG1.1_chr1	PGSB	exon	103056938	103057031	.	-	.	ID=LotjaGi1g1v0510800.1.exon.7;Parent=LotjaGi1g1v0510800.1
LjG1.1_chr1	PGSB	CDS	103056938	103057031	.	-	0	ID=LotjaGi1g1v0510800.1.CDS.7;Parent=LotjaGi1g1v0510800.1
LjG1.1_chr1	PGSB	exon	103058664	103058834	.	-	.	ID=LotjaGi1g1v0510800.1.exon.8;Parent=LotjaGi1g1v0510800.1
LjG1.1_chr1	PGSB	CDS	103058664	103058834	.	-	0	ID=LotjaGi1g1v0510800.1.CDS.8;Parent=LotjaGi1g1v0510800.1
LjG1.1_chr1	PGSB	exon	103058913	103059087	.	-	.	ID=LotjaGi1g1v0510800.1.exon.9;Parent=LotjaGi1g1v0510800.1
LjG1.1_chr1	PGSB	CDS	103058913	103059087	.	-	1	ID=LotjaGi1g1v0510800.1.CDS.9;Parent=LotjaGi1g1v0510800.1
LjG1.1_chr1	PGSB	CDS	103059177	103059376	.	-	0	ID=LotjaGi1g1v0510800.1.CDS.10;Parent=LotjaGi1g1v0510800.1
LjG1.1_chr1	PGSB	exon	103059177	103059535	.	-	.	ID=LotjaGi1g1v0510800.1.exon.10;Parent=LotjaGi1g1v0510800.1
LjG1.1_chr1	PGSB	five_prime_UTR	103059377	103059535	.	-	.	ID=LotjaGi1g1v0510800.1.five_prime_UTR.2;Parent=LotjaGi1g1v0510800.1
###
LjG1.1_chr1	PGSB	gene	103081442	103083354	.	-	.	ID=LotjaGi1g1v0510900_LC
LjG1.1_chr1	PGSB	exon	103081442	103081984	.	-	.	ID=LotjaGi1g1v0510900_LC.1.exon.1;Parent=LotjaGi1g1v0510900_LC.1
LjG1.1_chr1	PGSB	three_prime_UTR	103081442	103081984	.	-	.	ID=LotjaGi1g1v0510900_LC.1.three_prime_UTR.1;Parent=LotjaGi1g1v0510900_LC.1
LjG1.1_chr1	PGSB	three_prime_UTR	103082817	103082858	.	-	.	ID=LotjaGi1g1v0510900_LC.1.three_prime_UTR.2;Parent=LotjaGi1g1v0510900_LC.1
LjG1.1_chr1	PGSB	exon	103082817	103082914	.	-	.	ID=LotjaGi1g1v0510900_LC.1.exon.2;Parent=LotjaGi1g1v0510900_LC.1
LjG1.1_chr1	PGSB	CDS	103082859	103082914	.	-	2	ID=LotjaGi1g1v0510900_LC.1.CDS.1;Parent=LotjaGi1g1v0510900_LC.1
LjG1.1_chr1	PGSB	CDS	103083030	103083324	.	-	0	ID=LotjaGi1g1v0510900_LC.1.CDS.2;Parent=LotjaGi1g1v0510900_LC.1
LjG1.1_chr1	PGSB	exon	103083030	103083354	.	-	.	ID=LotjaGi1g1v0510900_LC.1.exon.3;Parent=LotjaGi1g1v0510900_LC.1
LjG1.1_chr1	PGSB	five_prime_UTR	103083325	103083354	.	-	.	ID=LotjaGi1g1v0510900_LC.1.five_prime_UTR.3;Parent=LotjaGi1g1v0510900_LC.1
###
LjG1.1_chr1	PGSB	gene	103119658	103123393	.	-	.	ID=LotjaGi1g1v0511000
LjG1.1_chr1	PGSB	three_prime_UTR	103119658	103120285	.	-	.	ID=LotjaGi1g1v0511000.1.three_prime_UTR.1;Parent=LotjaGi1g1v0511000.1
LjG1.1_chr1	PGSB	exon	103119658	103121090	.	-	.	ID=LotjaGi1g1v0511000.1.exon.1;Parent=LotjaGi1g1v0511000.1
LjG1.1_chr1	PGSB	CDS	103120286	103121041	.	-	0	ID=LotjaGi1g1v0511000.1.CDS.1;Parent=LotjaGi1g1v0511000.1
LjG1.1_chr1	PGSB	five_prime_UTR	103121042	103121090	.	-	.	ID=LotjaGi1g1v0511000.1.five_prime_UTR.2;Parent=LotjaGi1g1v0511000.1
LjG1.1_chr1	PGSB	exon	103122756	103123393	.	-	.	ID=LotjaGi1g1v0511000.1.exon.2;Parent=LotjaGi1g1v0511000.1
LjG1.1_chr1	PGSB	five_prime_UTR	103122756	103123393	.	-	.	ID=LotjaGi1g1v0511000.1.five_prime_UTR.3;Parent=LotjaGi1g1v0511000.1
###
LjG1.1_chr1	PGSB	gene	103124624	103135916	.	-	.	ID=LotjaGi1g1v0511100
LjG1.1_chr1	PGSB	three_prime_UTR	103124624	103124852	.	-	.	ID=LotjaGi1g1v0511100.1.three_prime_UTR.1;Parent=LotjaGi1g1v0511100.1
LjG1.1_chr1	PGSB	exon	103124624	103125152	.	-	.	ID=LotjaGi1g1v0511100.1.exon.1;Parent=LotjaGi1g1v0511100.1
LjG1.1_chr1	PGSB	CDS	103124853	103125152	.	-	0	ID=LotjaGi1g1v0511100.1.CDS.1;Parent=LotjaGi1g1v0511100.1
LjG1.1_chr1	PGSB	exon	103127008	103127195	.	-	.	ID=LotjaGi1g1v0511100.1.exon.2;Parent=LotjaGi1g1v0511100.1
LjG1.1_chr1	PGSB	CDS	103127008	103127195	.	-	2	ID=LotjaGi1g1v0511100.1.CDS.2;Parent=LotjaGi1g1v0511100.1
LjG1.1_chr1	PGSB	exon	103131498	103131919	.	-	.	ID=LotjaGi1g1v0511100.1.exon.3;Parent=LotjaGi1g1v0511100.1
LjG1.1_chr1	PGSB	CDS	103131498	103131919	.	-	1	ID=LotjaGi1g1v0511100.1.CDS.3;Parent=LotjaGi1g1v0511100.1
LjG1.1_chr1	PGSB	CDS	103135207	103135736	.	-	0	ID=LotjaGi1g1v0511100.1.CDS.4;Parent=LotjaGi1g1v0511100.1
LjG1.1_chr1	PGSB	exon	103135207	103135916	.	-	.	ID=LotjaGi1g1v0511100.1.exon.4;Parent=LotjaGi1g1v0511100.1
LjG1.1_chr1	PGSB	five_prime_UTR	103135737	103135916	.	-	.	ID=LotjaGi1g1v0511100.1.five_prime_UTR.2;Parent=LotjaGi1g1v0511100.1
###
LjG1.1_chr1	PGSB	gene	103244600	103245224	.	+	.	ID=LotjaGi1g1v0511200_LC
LjG1.1_chr1	PGSB	five_prime_UTR	103244600	103244601	.	+	.	ID=LotjaGi1g1v0511200_LC.1.five_prime_UTR.1;Parent=LotjaGi1g1v0511200_LC.1
LjG1.1_chr1	PGSB	exon	103244600	103245224	.	+	.	ID=LotjaGi1g1v0511200_LC.1.exon.1;Parent=LotjaGi1g1v0511200_LC.1
LjG1.1_chr1	PGSB	CDS	103244602	103245222	.	+	0	ID=LotjaGi1g1v0511200_LC.1.CDS.1;Parent=LotjaGi1g1v0511200_LC.1
LjG1.1_chr1	PGSB	three_prime_UTR	103245223	103245224	.	+	.	ID=LotjaGi1g1v0511200_LC.1.three_prime_UTR.2;Parent=LotjaGi1g1v0511200_LC.1
###
LjG1.1_chr1	PGSB	gene	103247685	103248017	.	+	.	ID=LotjaGi1g1v0511300_LC
LjG1.1_chr1	PGSB	five_prime_UTR	103247685	103247685	.	+	.	ID=LotjaGi1g1v0511300_LC.1.five_prime_UTR.1;Parent=LotjaGi1g1v0511300_LC.1
LjG1.1_chr1	PGSB	exon	103247685	103248017	.	+	.	ID=LotjaGi1g1v0511300_LC.1.exon.1;Parent=LotjaGi1g1v0511300_LC.1
LjG1.1_chr1	PGSB	CDS	103247686	103248015	.	+	0	ID=LotjaGi1g1v0511300_LC.1.CDS.1;Parent=LotjaGi1g1v0511300_LC.1
LjG1.1_chr1	PGSB	three_prime_UTR	103248016	103248017	.	+	.	ID=LotjaGi1g1v0511300_LC.1.three_prime_UTR.2;Parent=LotjaGi1g1v0511300_LC.1
###
LjG1.1_chr1	PGSB	gene	103315197	103319993	.	-	.	ID=LotjaGi1g1v0511400
LjG1.1_chr1	PGSB	exon	103315197	103315526	.	-	.	ID=LotjaGi1g1v0511400.1.exon.1;Parent=LotjaGi1g1v0511400.1
LjG1.1_chr1	PGSB	three_prime_UTR	103315197	103315526	.	-	.	ID=LotjaGi1g1v0511400.1.three_prime_UTR.1;Parent=LotjaGi1g1v0511400.1
LjG1.1_chr1	PGSB	exon	103315683	103315768	.	-	.	ID=LotjaGi1g1v0511400.1.exon.2;Parent=LotjaGi1g1v0511400.1
LjG1.1_chr1	PGSB	three_prime_UTR	103315683	103315768	.	-	.	ID=LotjaGi1g1v0511400.1.three_prime_UTR.2;Parent=LotjaGi1g1v0511400.1
LjG1.1_chr1	PGSB	exon	103315871	103315965	.	-	.	ID=LotjaGi1g1v0511400.1.exon.3;Parent=LotjaGi1g1v0511400.1
LjG1.1_chr1	PGSB	three_prime_UTR	103315871	103315965	.	-	.	ID=LotjaGi1g1v0511400.1.three_prime_UTR.3;Parent=LotjaGi1g1v0511400.1
LjG1.1_chr1	PGSB	exon	103316050	103316131	.	-	.	ID=LotjaGi1g1v0511400.1.exon.4;Parent=LotjaGi1g1v0511400.1
LjG1.1_chr1	PGSB	three_prime_UTR	103316050	103316131	.	-	.	ID=LotjaGi1g1v0511400.1.three_prime_UTR.4;Parent=LotjaGi1g1v0511400.1
LjG1.1_chr1	PGSB	exon	103316229	103316403	.	-	.	ID=LotjaGi1g1v0511400.1.exon.5;Parent=LotjaGi1g1v0511400.1
LjG1.1_chr1	PGSB	three_prime_UTR	103316229	103316403	.	-	.	ID=LotjaGi1g1v0511400.1.three_prime_UTR.5;Parent=LotjaGi1g1v0511400.1
LjG1.1_chr1	PGSB	three_prime_UTR	103316500	103316513	.	-	.	ID=LotjaGi1g1v0511400.1.three_prime_UTR.6;Parent=LotjaGi1g1v0511400.1
LjG1.1_chr1	PGSB	exon	103316500	103316596	.	-	.	ID=LotjaGi1g1v0511400.1.exon.6;Parent=LotjaGi1g1v0511400.1
LjG1.1_chr1	PGSB	CDS	103316514	103316596	.	-	2	ID=LotjaGi1g1v0511400.1.CDS.1;Parent=LotjaGi1g1v0511400.1
LjG1.1_chr1	PGSB	CDS	103316686	103318828	.	-	0	ID=LotjaGi1g1v0511400.1.CDS.2;Parent=LotjaGi1g1v0511400.1
LjG1.1_chr1	PGSB	exon	103316686	103318830	.	-	.	ID=LotjaGi1g1v0511400.1.exon.7;Parent=LotjaGi1g1v0511400.1
LjG1.1_chr1	PGSB	five_prime_UTR	103318829	103318830	.	-	.	ID=LotjaGi1g1v0511400.1.five_prime_UTR.7;Parent=LotjaGi1g1v0511400.1
LjG1.1_chr1	PGSB	exon	103319704	103319760	.	-	.	ID=LotjaGi1g1v0511400.1.exon.8;Parent=LotjaGi1g1v0511400.1
LjG1.1_chr1	PGSB	five_prime_UTR	103319704	103319760	.	-	.	ID=LotjaGi1g1v0511400.1.five_prime_UTR.8;Parent=LotjaGi1g1v0511400.1
LjG1.1_chr1	PGSB	exon	103319870	103319993	.	-	.	ID=LotjaGi1g1v0511400.1.exon.9;Parent=LotjaGi1g1v0511400.1
LjG1.1_chr1	PGSB	five_prime_UTR	103319870	103319993	.	-	.	ID=LotjaGi1g1v0511400.1.five_prime_UTR.9;Parent=LotjaGi1g1v0511400.1
###
LjG1.1_chr1	PGSB	gene	103320489	103325085	.	+	.	ID=LotjaGi1g1v0511500
LjG1.1_chr1	PGSB	five_prime_UTR	103320489	103320563	.	+	.	ID=LotjaGi1g1v0511500.1.five_prime_UTR.1;Parent=LotjaGi1g1v0511500.1
LjG1.1_chr1	PGSB	exon	103320489	103321854	.	+	.	ID=LotjaGi1g1v0511500.1.exon.1;Parent=LotjaGi1g1v0511500.1
LjG1.1_chr1	PGSB	CDS	103320564	103321854	.	+	0	ID=LotjaGi1g1v0511500.1.CDS.1;Parent=LotjaGi1g1v0511500.1
LjG1.1_chr1	PGSB	exon	103323095	103323211	.	+	.	ID=LotjaGi1g1v0511500.1.exon.2;Parent=LotjaGi1g1v0511500.1
LjG1.1_chr1	PGSB	CDS	103323095	103323211	.	+	2	ID=LotjaGi1g1v0511500.1.CDS.2;Parent=LotjaGi1g1v0511500.1
LjG1.1_chr1	PGSB	exon	103323298	103323455	.	+	.	ID=LotjaGi1g1v0511500.1.exon.3;Parent=LotjaGi1g1v0511500.1
LjG1.1_chr1	PGSB	CDS	103323298	103323455	.	+	2	ID=LotjaGi1g1v0511500.1.CDS.3;Parent=LotjaGi1g1v0511500.1
LjG1.1_chr1	PGSB	exon	103323528	103323738	.	+	.	ID=LotjaGi1g1v0511500.1.exon.4;Parent=LotjaGi1g1v0511500.1
LjG1.1_chr1	PGSB	CDS	103323528	103323738	.	+	0	ID=LotjaGi1g1v0511500.1.CDS.4;Parent=LotjaGi1g1v0511500.1
LjG1.1_chr1	PGSB	exon	103323846	103324083	.	+	.	ID=LotjaGi1g1v0511500.1.exon.5;Parent=LotjaGi1g1v0511500.1
LjG1.1_chr1	PGSB	CDS	103323846	103324083	.	+	2	ID=LotjaGi1g1v0511500.1.CDS.5;Parent=LotjaGi1g1v0511500.1
LjG1.1_chr1	PGSB	exon	103324172	103324322	.	+	.	ID=LotjaGi1g1v0511500.1.exon.6;Parent=LotjaGi1g1v0511500.1
LjG1.1_chr1	PGSB	CDS	103324172	103324322	.	+	1	ID=LotjaGi1g1v0511500.1.CDS.6;Parent=LotjaGi1g1v0511500.1
LjG1.1_chr1	PGSB	CDS	103324400	103324708	.	+	0	ID=LotjaGi1g1v0511500.1.CDS.7;Parent=LotjaGi1g1v0511500.1
LjG1.1_chr1	PGSB	exon	103324400	103325085	.	+	.	ID=LotjaGi1g1v0511500.1.exon.7;Parent=LotjaGi1g1v0511500.1
LjG1.1_chr1	PGSB	three_prime_UTR	103324709	103325085	.	+	.	ID=LotjaGi1g1v0511500.1.three_prime_UTR.2;Parent=LotjaGi1g1v0511500.1
###
LjG1.1_chr1	PGSB	gene	103326883	103330062	.	-	.	ID=LotjaGi1g1v0511600
LjG1.1_chr1	PGSB	three_prime_UTR	103326883	103327891	.	-	.	ID=LotjaGi1g1v0511600.1.three_prime_UTR.1;Parent=LotjaGi1g1v0511600.1
LjG1.1_chr1	PGSB	exon	103326883	103328733	.	-	.	ID=LotjaGi1g1v0511600.1.exon.1;Parent=LotjaGi1g1v0511600.1
LjG1.1_chr1	PGSB	CDS	103327892	103328733	.	-	2	ID=LotjaGi1g1v0511600.1.CDS.1;Parent=LotjaGi1g1v0511600.1
LjG1.1_chr1	PGSB	CDS	103329286	103329766	.	-	0	ID=LotjaGi1g1v0511600.1.CDS.2;Parent=LotjaGi1g1v0511600.1
LjG1.1_chr1	PGSB	exon	103329286	103330062	.	-	.	ID=LotjaGi1g1v0511600.1.exon.2;Parent=LotjaGi1g1v0511600.1
LjG1.1_chr1	PGSB	five_prime_UTR	103329767	103330062	.	-	.	ID=LotjaGi1g1v0511600.1.five_prime_UTR.2;Parent=LotjaGi1g1v0511600.1
###
LjG1.1_chr1	PGSB	gene	103331599	103338959	.	-	.	ID=LotjaGi1g1v0511700
LjG1.1_chr1	PGSB	three_prime_UTR	103332834	103335630	.	-	.	ID=LotjaGi1g1v0511700.2.three_prime_UTR.1;Parent=LotjaGi1g1v0511700.2
LjG1.1_chr1	PGSB	exon	103332834	103336481	.	-	.	ID=LotjaGi1g1v0511700.2.exon.1;Parent=LotjaGi1g1v0511700.2
LjG1.1_chr1	PGSB	CDS	103335631	103336481	.	-	2	ID=LotjaGi1g1v0511700.2.CDS.1;Parent=LotjaGi1g1v0511700.2
LjG1.1_chr1	PGSB	CDS	103338418	103338904	.	-	0	ID=LotjaGi1g1v0511700.2.CDS.2;Parent=LotjaGi1g1v0511700.2
LjG1.1_chr1	PGSB	exon	103338418	103338959	.	-	.	ID=LotjaGi1g1v0511700.2.exon.2;Parent=LotjaGi1g1v0511700.2
LjG1.1_chr1	PGSB	five_prime_UTR	103338905	103338959	.	-	.	ID=LotjaGi1g1v0511700.2.five_prime_UTR.2;Parent=LotjaGi1g1v0511700.2
###
LjG1.1_chr1	PGSB	gene	103344758	103349554	.	-	.	ID=LotjaGi1g1v0511800
LjG1.1_chr1	PGSB	three_prime_UTR	103344758	103345921	.	-	.	ID=LotjaGi1g1v0511800.1.three_prime_UTR.1;Parent=LotjaGi1g1v0511800.1
LjG1.1_chr1	PGSB	exon	103344758	103346772	.	-	.	ID=LotjaGi1g1v0511800.1.exon.1;Parent=LotjaGi1g1v0511800.1
LjG1.1_chr1	PGSB	CDS	103345922	103346772	.	-	2	ID=LotjaGi1g1v0511800.1.CDS.1;Parent=LotjaGi1g1v0511800.1
LjG1.1_chr1	PGSB	CDS	103348764	103349250	.	-	0	ID=LotjaGi1g1v0511800.1.CDS.2;Parent=LotjaGi1g1v0511800.1
LjG1.1_chr1	PGSB	exon	103348764	103349554	.	-	.	ID=LotjaGi1g1v0511800.1.exon.2;Parent=LotjaGi1g1v0511800.1
LjG1.1_chr1	PGSB	five_prime_UTR	103349251	103349554	.	-	.	ID=LotjaGi1g1v0511800.1.five_prime_UTR.2;Parent=LotjaGi1g1v0511800.1
###
LjG1.1_chr1	PGSB	gene	103358931	103361560	.	-	.	ID=LotjaGi1g1v0511900
LjG1.1_chr1	PGSB	three_prime_UTR	103358931	103359262	.	-	.	ID=LotjaGi1g1v0511900.1.three_prime_UTR.1;Parent=LotjaGi1g1v0511900.1
LjG1.1_chr1	PGSB	exon	103358931	103360113	.	-	.	ID=LotjaGi1g1v0511900.1.exon.1;Parent=LotjaGi1g1v0511900.1
LjG1.1_chr1	PGSB	CDS	103359263	103360113	.	-	2	ID=LotjaGi1g1v0511900.1.CDS.1;Parent=LotjaGi1g1v0511900.1
LjG1.1_chr1	PGSB	CDS	103360973	103361462	.	-	0	ID=LotjaGi1g1v0511900.1.CDS.2;Parent=LotjaGi1g1v0511900.1
LjG1.1_chr1	PGSB	exon	103360973	103361560	.	-	.	ID=LotjaGi1g1v0511900.1.exon.2;Parent=LotjaGi1g1v0511900.1
LjG1.1_chr1	PGSB	five_prime_UTR	103361463	103361560	.	-	.	ID=LotjaGi1g1v0511900.1.five_prime_UTR.2;Parent=LotjaGi1g1v0511900.1
###
LjG1.1_chr1	PGSB	gene	103364224	103364897	.	-	.	ID=LotjaGi1g1v0512000_LC
LjG1.1_chr1	PGSB	three_prime_UTR	103364224	103364225	.	-	.	ID=LotjaGi1g1v0512000_LC.1.three_prime_UTR.1;Parent=LotjaGi1g1v0512000_LC.1
LjG1.1_chr1	PGSB	exon	103364224	103364897	.	-	.	ID=LotjaGi1g1v0512000_LC.1.exon.1;Parent=LotjaGi1g1v0512000_LC.1
LjG1.1_chr1	PGSB	CDS	103364226	103364897	.	-	0	ID=LotjaGi1g1v0512000_LC.1.CDS.1;Parent=LotjaGi1g1v0512000_LC.1
###
LjG1.1_chr1	PGSB	gene	103367961	103381725	.	-	.	ID=LotjaGi1g1v0512100
LjG1.1_chr1	PGSB	three_prime_UTR	103367961	103368417	.	-	.	ID=LotjaGi1g1v0512100.1.three_prime_UTR.1;Parent=LotjaGi1g1v0512100.1
LjG1.1_chr1	PGSB	exon	103367961	103368690	.	-	.	ID=LotjaGi1g1v0512100.1.exon.1;Parent=LotjaGi1g1v0512100.1
LjG1.1_chr1	PGSB	CDS	103368418	103368690	.	-	0	ID=LotjaGi1g1v0512100.1.CDS.1;Parent=LotjaGi1g1v0512100.1
LjG1.1_chr1	PGSB	exon	103369195	103369263	.	-	.	ID=LotjaGi1g1v0512100.1.exon.2;Parent=LotjaGi1g1v0512100.1
LjG1.1_chr1	PGSB	CDS	103369195	103369263	.	-	0	ID=LotjaGi1g1v0512100.1.CDS.2;Parent=LotjaGi1g1v0512100.1
LjG1.1_chr1	PGSB	exon	103369798	103369932	.	-	.	ID=LotjaGi1g1v0512100.1.exon.3;Parent=LotjaGi1g1v0512100.1
LjG1.1_chr1	PGSB	CDS	103369798	103369932	.	-	0	ID=LotjaGi1g1v0512100.1.CDS.3;Parent=LotjaGi1g1v0512100.1
LjG1.1_chr1	PGSB	exon	103370902	103370978	.	-	.	ID=LotjaGi1g1v0512100.1.exon.4;Parent=LotjaGi1g1v0512100.1
LjG1.1_chr1	PGSB	CDS	103370902	103370978	.	-	2	ID=LotjaGi1g1v0512100.1.CDS.4;Parent=LotjaGi1g1v0512100.1
LjG1.1_chr1	PGSB	exon	103372061	103372176	.	-	.	ID=LotjaGi1g1v0512100.1.exon.5;Parent=LotjaGi1g1v0512100.1
LjG1.1_chr1	PGSB	CDS	103372061	103372176	.	-	1	ID=LotjaGi1g1v0512100.1.CDS.5;Parent=LotjaGi1g1v0512100.1
LjG1.1_chr1	PGSB	exon	103372929	103373055	.	-	.	ID=LotjaGi1g1v0512100.1.exon.6;Parent=LotjaGi1g1v0512100.1
LjG1.1_chr1	PGSB	CDS	103372929	103373055	.	-	2	ID=LotjaGi1g1v0512100.1.CDS.6;Parent=LotjaGi1g1v0512100.1
LjG1.1_chr1	PGSB	exon	103374406	103374511	.	-	.	ID=LotjaGi1g1v0512100.1.exon.7;Parent=LotjaGi1g1v0512100.1
LjG1.1_chr1	PGSB	CDS	103374406	103374511	.	-	0	ID=LotjaGi1g1v0512100.1.CDS.7;Parent=LotjaGi1g1v0512100.1
LjG1.1_chr1	PGSB	exon	103375220	103375264	.	-	.	ID=LotjaGi1g1v0512100.1.exon.8;Parent=LotjaGi1g1v0512100.1
LjG1.1_chr1	PGSB	CDS	103375220	103375264	.	-	0	ID=LotjaGi1g1v0512100.1.CDS.8;Parent=LotjaGi1g1v0512100.1
LjG1.1_chr1	PGSB	exon	103376495	103376592	.	-	.	ID=LotjaGi1g1v0512100.1.exon.9;Parent=LotjaGi1g1v0512100.1
LjG1.1_chr1	PGSB	CDS	103376495	103376592	.	-	2	ID=LotjaGi1g1v0512100.1.CDS.9;Parent=LotjaGi1g1v0512100.1
LjG1.1_chr1	PGSB	exon	103377679	103377811	.	-	.	ID=LotjaGi1g1v0512100.1.exon.10;Parent=LotjaGi1g1v0512100.1
LjG1.1_chr1	PGSB	CDS	103377679	103377811	.	-	0	ID=LotjaGi1g1v0512100.1.CDS.10;Parent=LotjaGi1g1v0512100.1
LjG1.1_chr1	PGSB	exon	103378638	103378669	.	-	.	ID=LotjaGi1g1v0512100.1.exon.11;Parent=LotjaGi1g1v0512100.1
LjG1.1_chr1	PGSB	CDS	103378638	103378669	.	-	2	ID=LotjaGi1g1v0512100.1.CDS.11;Parent=LotjaGi1g1v0512100.1
LjG1.1_chr1	PGSB	exon	103378791	103380297	.	-	.	ID=LotjaGi1g1v0512100.1.exon.12;Parent=LotjaGi1g1v0512100.1
LjG1.1_chr1	PGSB	CDS	103378791	103380297	.	-	0	ID=LotjaGi1g1v0512100.1.CDS.12;Parent=LotjaGi1g1v0512100.1
LjG1.1_chr1	PGSB	exon	103380854	103380917	.	-	.	ID=LotjaGi1g1v0512100.1.exon.13;Parent=LotjaGi1g1v0512100.1
LjG1.1_chr1	PGSB	CDS	103380854	103380917	.	-	1	ID=LotjaGi1g1v0512100.1.CDS.13;Parent=LotjaGi1g1v0512100.1
LjG1.1_chr1	PGSB	CDS	103381019	103381134	.	-	0	ID=LotjaGi1g1v0512100.1.CDS.14;Parent=LotjaGi1g1v0512100.1
LjG1.1_chr1	PGSB	exon	103381019	103381141	.	-	.	ID=LotjaGi1g1v0512100.1.exon.14;Parent=LotjaGi1g1v0512100.1
LjG1.1_chr1	PGSB	five_prime_UTR	103381135	103381141	.	-	.	ID=LotjaGi1g1v0512100.1.five_prime_UTR.2;Parent=LotjaGi1g1v0512100.1
LjG1.1_chr1	PGSB	exon	103381228	103381315	.	-	.	ID=LotjaGi1g1v0512100.1.exon.15;Parent=LotjaGi1g1v0512100.1
LjG1.1_chr1	PGSB	five_prime_UTR	103381228	103381315	.	-	.	ID=LotjaGi1g1v0512100.1.five_prime_UTR.3;Parent=LotjaGi1g1v0512100.1
LjG1.1_chr1	PGSB	exon	103381452	103381725	.	-	.	ID=LotjaGi1g1v0512100.1.exon.16;Parent=LotjaGi1g1v0512100.1
LjG1.1_chr1	PGSB	five_prime_UTR	103381452	103381725	.	-	.	ID=LotjaGi1g1v0512100.1.five_prime_UTR.4;Parent=LotjaGi1g1v0512100.1
###
LjG1.1_chr1	PGSB	gene	103384595	103385163	.	-	.	ID=LotjaGi1g1v0512200
LjG1.1_chr1	PGSB	exon	103384595	103385025	.	-	.	ID=LotjaGi1g1v0512200.1.exon.1;Parent=LotjaGi1g1v0512200.1
LjG1.1_chr1	PGSB	CDS	103384615	103385025	.	-	0	ID=LotjaGi1g1v0512200.1.CDS.1;Parent=LotjaGi1g1v0512200.1
###
LjG1.1_chr1	PGSB	gene	103400161	103414019	.	+	.	ID=LotjaGi1g1v0512300
LjG1.1_chr1	PGSB	five_prime_UTR	103400161	103400489	.	+	.	ID=LotjaGi1g1v0512300.1.five_prime_UTR.1;Parent=LotjaGi1g1v0512300.1
LjG1.1_chr1	PGSB	exon	103400161	103400572	.	+	.	ID=LotjaGi1g1v0512300.1.exon.1;Parent=LotjaGi1g1v0512300.1
LjG1.1_chr1	PGSB	CDS	103400490	103400572	.	+	0	ID=LotjaGi1g1v0512300.1.CDS.1;Parent=LotjaGi1g1v0512300.1
LjG1.1_chr1	PGSB	exon	103400788	103400971	.	+	.	ID=LotjaGi1g1v0512300.1.exon.2;Parent=LotjaGi1g1v0512300.1
LjG1.1_chr1	PGSB	CDS	103400788	103400971	.	+	1	ID=LotjaGi1g1v0512300.1.CDS.2;Parent=LotjaGi1g1v0512300.1
LjG1.1_chr1	PGSB	exon	103402081	103402182	.	+	.	ID=LotjaGi1g1v0512300.1.exon.3;Parent=LotjaGi1g1v0512300.1
LjG1.1_chr1	PGSB	CDS	103402081	103402182	.	+	0	ID=LotjaGi1g1v0512300.1.CDS.3;Parent=LotjaGi1g1v0512300.1
LjG1.1_chr1	PGSB	exon	103402272	103402306	.	+	.	ID=LotjaGi1g1v0512300.1.exon.4;Parent=LotjaGi1g1v0512300.1
LjG1.1_chr1	PGSB	CDS	103402272	103402306	.	+	0	ID=LotjaGi1g1v0512300.1.CDS.4;Parent=LotjaGi1g1v0512300.1
LjG1.1_chr1	PGSB	exon	103402391	103402466	.	+	.	ID=LotjaGi1g1v0512300.1.exon.5;Parent=LotjaGi1g1v0512300.1
LjG1.1_chr1	PGSB	CDS	103402391	103402466	.	+	1	ID=LotjaGi1g1v0512300.1.CDS.5;Parent=LotjaGi1g1v0512300.1
LjG1.1_chr1	PGSB	exon	103402858	103402989	.	+	.	ID=LotjaGi1g1v0512300.1.exon.6;Parent=LotjaGi1g1v0512300.1
LjG1.1_chr1	PGSB	CDS	103402858	103402989	.	+	0	ID=LotjaGi1g1v0512300.1.CDS.6;Parent=LotjaGi1g1v0512300.1
LjG1.1_chr1	PGSB	exon	103403069	103403146	.	+	.	ID=LotjaGi1g1v0512300.1.exon.7;Parent=LotjaGi1g1v0512300.1
LjG1.1_chr1	PGSB	CDS	103403069	103403146	.	+	0	ID=LotjaGi1g1v0512300.1.CDS.7;Parent=LotjaGi1g1v0512300.1
LjG1.1_chr1	PGSB	exon	103409108	103409201	.	+	.	ID=LotjaGi1g1v0512300.1.exon.8;Parent=LotjaGi1g1v0512300.1
LjG1.1_chr1	PGSB	CDS	103409108	103409201	.	+	0	ID=LotjaGi1g1v0512300.1.CDS.8;Parent=LotjaGi1g1v0512300.1
LjG1.1_chr1	PGSB	exon	103409309	103409426	.	+	.	ID=LotjaGi1g1v0512300.1.exon.9;Parent=LotjaGi1g1v0512300.1
LjG1.1_chr1	PGSB	CDS	103409309	103409426	.	+	2	ID=LotjaGi1g1v0512300.1.CDS.9;Parent=LotjaGi1g1v0512300.1
LjG1.1_chr1	PGSB	exon	103409974	103410640	.	+	.	ID=LotjaGi1g1v0512300.1.exon.10;Parent=LotjaGi1g1v0512300.1
LjG1.1_chr1	PGSB	CDS	103409974	103410640	.	+	1	ID=LotjaGi1g1v0512300.1.CDS.10;Parent=LotjaGi1g1v0512300.1
LjG1.1_chr1	PGSB	exon	103412741	103412996	.	+	.	ID=LotjaGi1g1v0512300.1.exon.11;Parent=LotjaGi1g1v0512300.1
LjG1.1_chr1	PGSB	CDS	103412741	103412996	.	+	0	ID=LotjaGi1g1v0512300.1.CDS.11;Parent=LotjaGi1g1v0512300.1
LjG1.1_chr1	PGSB	CDS	103413181	103413302	.	+	2	ID=LotjaGi1g1v0512300.1.CDS.12;Parent=LotjaGi1g1v0512300.1
LjG1.1_chr1	PGSB	exon	103413181	103414019	.	+	.	ID=LotjaGi1g1v0512300.1.exon.12;Parent=LotjaGi1g1v0512300.1
LjG1.1_chr1	PGSB	three_prime_UTR	103413303	103414019	.	+	.	ID=LotjaGi1g1v0512300.1.three_prime_UTR.2;Parent=LotjaGi1g1v0512300.1
###
LjG1.1_chr1	PGSB	gene	103414539	103418410	.	-	.	ID=LotjaGi1g1v0512400
LjG1.1_chr1	PGSB	three_prime_UTR	103414539	103414824	.	-	.	ID=LotjaGi1g1v0512400.1.three_prime_UTR.1;Parent=LotjaGi1g1v0512400.1
LjG1.1_chr1	PGSB	exon	103414539	103415220	.	-	.	ID=LotjaGi1g1v0512400.1.exon.1;Parent=LotjaGi1g1v0512400.1
LjG1.1_chr1	PGSB	CDS	103414825	103415220	.	-	0	ID=LotjaGi1g1v0512400.1.CDS.1;Parent=LotjaGi1g1v0512400.1
LjG1.1_chr1	PGSB	exon	103415776	103415882	.	-	.	ID=LotjaGi1g1v0512400.1.exon.2;Parent=LotjaGi1g1v0512400.1
LjG1.1_chr1	PGSB	CDS	103415776	103415882	.	-	2	ID=LotjaGi1g1v0512400.1.CDS.2;Parent=LotjaGi1g1v0512400.1
LjG1.1_chr1	PGSB	exon	103416343	103416411	.	-	.	ID=LotjaGi1g1v0512400.1.exon.3;Parent=LotjaGi1g1v0512400.1
LjG1.1_chr1	PGSB	CDS	103416343	103416411	.	-	2	ID=LotjaGi1g1v0512400.1.CDS.3;Parent=LotjaGi1g1v0512400.1
LjG1.1_chr1	PGSB	CDS	103416490	103416625	.	-	0	ID=LotjaGi1g1v0512400.1.CDS.4;Parent=LotjaGi1g1v0512400.1
LjG1.1_chr1	PGSB	exon	103416490	103416634	.	-	.	ID=LotjaGi1g1v0512400.1.exon.4;Parent=LotjaGi1g1v0512400.1
LjG1.1_chr1	PGSB	five_prime_UTR	103416626	103416634	.	-	.	ID=LotjaGi1g1v0512400.1.five_prime_UTR.2;Parent=LotjaGi1g1v0512400.1
LjG1.1_chr1	PGSB	exon	103417343	103418410	.	-	.	ID=LotjaGi1g1v0512400.1.exon.5;Parent=LotjaGi1g1v0512400.1
LjG1.1_chr1	PGSB	five_prime_UTR	103417343	103418410	.	-	.	ID=LotjaGi1g1v0512400.1.five_prime_UTR.3;Parent=LotjaGi1g1v0512400.1
###
LjG1.1_chr1	PGSB	gene	103421693	103424996	.	-	.	ID=LotjaGi1g1v0512500
LjG1.1_chr1	PGSB	three_prime_UTR	103421693	103422233	.	-	.	ID=LotjaGi1g1v0512500.1.three_prime_UTR.1;Parent=LotjaGi1g1v0512500.1
LjG1.1_chr1	PGSB	exon	103421693	103424448	.	-	.	ID=LotjaGi1g1v0512500.1.exon.1;Parent=LotjaGi1g1v0512500.1
LjG1.1_chr1	PGSB	CDS	103422234	103424270	.	-	0	ID=LotjaGi1g1v0512500.1.CDS.1;Parent=LotjaGi1g1v0512500.1
LjG1.1_chr1	PGSB	five_prime_UTR	103424271	103424448	.	-	.	ID=LotjaGi1g1v0512500.1.five_prime_UTR.2;Parent=LotjaGi1g1v0512500.1
LjG1.1_chr1	PGSB	exon	103424626	103424996	.	-	.	ID=LotjaGi1g1v0512500.1.exon.2;Parent=LotjaGi1g1v0512500.1
LjG1.1_chr1	PGSB	five_prime_UTR	103424626	103424996	.	-	.	ID=LotjaGi1g1v0512500.1.five_prime_UTR.3;Parent=LotjaGi1g1v0512500.1
###
LjG1.1_chr1	PGSB	gene	103428288	103430426	.	+	.	ID=LotjaGi1g1v0512600
LjG1.1_chr1	PGSB	five_prime_UTR	103428288	103428373	.	+	.	ID=LotjaGi1g1v0512600.1.five_prime_UTR.1;Parent=LotjaGi1g1v0512600.1
LjG1.1_chr1	PGSB	exon	103428288	103429511	.	+	.	ID=LotjaGi1g1v0512600.1.exon.1;Parent=LotjaGi1g1v0512600.1
LjG1.1_chr1	PGSB	CDS	103428374	103429511	.	+	0	ID=LotjaGi1g1v0512600.1.CDS.1;Parent=LotjaGi1g1v0512600.1
LjG1.1_chr1	PGSB	CDS	103430116	103430150	.	+	2	ID=LotjaGi1g1v0512600.1.CDS.2;Parent=LotjaGi1g1v0512600.1
LjG1.1_chr1	PGSB	exon	103430116	103430426	.	+	.	ID=LotjaGi1g1v0512600.1.exon.2;Parent=LotjaGi1g1v0512600.1
LjG1.1_chr1	PGSB	three_prime_UTR	103430151	103430426	.	+	.	ID=LotjaGi1g1v0512600.1.three_prime_UTR.2;Parent=LotjaGi1g1v0512600.1
###
LjG1.1_chr1	PGSB	gene	103434509	103449332	.	-	.	ID=LotjaGi1g1v0512700
LjG1.1_chr1	PGSB	three_prime_UTR	103434509	103434952	.	-	.	ID=LotjaGi1g1v0512700.1.three_prime_UTR.1;Parent=LotjaGi1g1v0512700.1
LjG1.1_chr1	PGSB	exon	103434509	103435096	.	-	.	ID=LotjaGi1g1v0512700.1.exon.1;Parent=LotjaGi1g1v0512700.1
LjG1.1_chr1	PGSB	CDS	103434953	103435096	.	-	0	ID=LotjaGi1g1v0512700.1.CDS.1;Parent=LotjaGi1g1v0512700.1
LjG1.1_chr1	PGSB	exon	103441105	103441210	.	-	.	ID=LotjaGi1g1v0512700.1.exon.2;Parent=LotjaGi1g1v0512700.1
LjG1.1_chr1	PGSB	CDS	103441105	103441210	.	-	1	ID=LotjaGi1g1v0512700.1.CDS.2;Parent=LotjaGi1g1v0512700.1
LjG1.1_chr1	PGSB	exon	103441454	103441549	.	-	.	ID=LotjaGi1g1v0512700.1.exon.3;Parent=LotjaGi1g1v0512700.1
LjG1.1_chr1	PGSB	CDS	103441454	103441549	.	-	1	ID=LotjaGi1g1v0512700.1.CDS.3;Parent=LotjaGi1g1v0512700.1
LjG1.1_chr1	PGSB	exon	103441715	103441845	.	-	.	ID=LotjaGi1g1v0512700.1.exon.4;Parent=LotjaGi1g1v0512700.1
LjG1.1_chr1	PGSB	CDS	103441715	103441845	.	-	0	ID=LotjaGi1g1v0512700.1.CDS.4;Parent=LotjaGi1g1v0512700.1
LjG1.1_chr1	PGSB	exon	103442601	103442888	.	-	.	ID=LotjaGi1g1v0512700.1.exon.5;Parent=LotjaGi1g1v0512700.1
LjG1.1_chr1	PGSB	CDS	103442601	103442888	.	-	0	ID=LotjaGi1g1v0512700.1.CDS.5;Parent=LotjaGi1g1v0512700.1
LjG1.1_chr1	PGSB	exon	103443421	103443596	.	-	.	ID=LotjaGi1g1v0512700.1.exon.6;Parent=LotjaGi1g1v0512700.1
LjG1.1_chr1	PGSB	CDS	103443421	103443596	.	-	2	ID=LotjaGi1g1v0512700.1.CDS.6;Parent=LotjaGi1g1v0512700.1
LjG1.1_chr1	PGSB	exon	103444424	103444627	.	-	.	ID=LotjaGi1g1v0512700.1.exon.7;Parent=LotjaGi1g1v0512700.1
LjG1.1_chr1	PGSB	CDS	103444424	103444627	.	-	2	ID=LotjaGi1g1v0512700.1.CDS.7;Parent=LotjaGi1g1v0512700.1
LjG1.1_chr1	PGSB	CDS	103448736	103449015	.	-	0	ID=LotjaGi1g1v0512700.1.CDS.8;Parent=LotjaGi1g1v0512700.1
LjG1.1_chr1	PGSB	exon	103448736	103449332	.	-	.	ID=LotjaGi1g1v0512700.1.exon.8;Parent=LotjaGi1g1v0512700.1
LjG1.1_chr1	PGSB	five_prime_UTR	103449016	103449332	.	-	.	ID=LotjaGi1g1v0512700.1.five_prime_UTR.2;Parent=LotjaGi1g1v0512700.1
###
LjG1.1_chr1	PGSB	gene	103478316	103481009	.	-	.	ID=LotjaGi1g1v0512800
LjG1.1_chr1	PGSB	three_prime_UTR	103478316	103478810	.	-	.	ID=LotjaGi1g1v0512800.1.three_prime_UTR.1;Parent=LotjaGi1g1v0512800.1
LjG1.1_chr1	PGSB	exon	103478316	103481009	.	-	.	ID=LotjaGi1g1v0512800.1.exon.1;Parent=LotjaGi1g1v0512800.1
LjG1.1_chr1	PGSB	CDS	103478811	103480982	.	-	0	ID=LotjaGi1g1v0512800.1.CDS.1;Parent=LotjaGi1g1v0512800.1
LjG1.1_chr1	PGSB	five_prime_UTR	103480983	103481009	.	-	.	ID=LotjaGi1g1v0512800.1.five_prime_UTR.2;Parent=LotjaGi1g1v0512800.1
###
LjG1.1_chr1	PGSB	gene	103489192	103493501	.	+	.	ID=LotjaGi1g1v0512900
LjG1.1_chr1	PGSB	five_prime_UTR	103489192	103489469	.	+	.	ID=LotjaGi1g1v0512900.1.five_prime_UTR.1;Parent=LotjaGi1g1v0512900.1
LjG1.1_chr1	PGSB	exon	103489192	103493501	.	+	.	ID=LotjaGi1g1v0512900.1.exon.1;Parent=LotjaGi1g1v0512900.1
LjG1.1_chr1	PGSB	CDS	103489470	103492883	.	+	0	ID=LotjaGi1g1v0512900.1.CDS.1;Parent=LotjaGi1g1v0512900.1
LjG1.1_chr1	PGSB	three_prime_UTR	103492884	103493501	.	+	.	ID=LotjaGi1g1v0512900.1.three_prime_UTR.2;Parent=LotjaGi1g1v0512900.1
###
LjG1.1_chr1	PGSB	gene	103496710	103501461	.	-	.	ID=LotjaGi1g1v0513000
LjG1.1_chr1	PGSB	three_prime_UTR	103496710	103497063	.	-	.	ID=LotjaGi1g1v0513000.1.three_prime_UTR.1;Parent=LotjaGi1g1v0513000.1
LjG1.1_chr1	PGSB	exon	103496710	103497470	.	-	.	ID=LotjaGi1g1v0513000.1.exon.1;Parent=LotjaGi1g1v0513000.1
LjG1.1_chr1	PGSB	CDS	103497064	103497470	.	-	2	ID=LotjaGi1g1v0513000.1.CDS.1;Parent=LotjaGi1g1v0513000.1
LjG1.1_chr1	PGSB	CDS	103499879	103500686	.	-	0	ID=LotjaGi1g1v0513000.1.CDS.2;Parent=LotjaGi1g1v0513000.1
LjG1.1_chr1	PGSB	exon	103499879	103501461	.	-	.	ID=LotjaGi1g1v0513000.1.exon.2;Parent=LotjaGi1g1v0513000.1
LjG1.1_chr1	PGSB	five_prime_UTR	103500687	103501461	.	-	.	ID=LotjaGi1g1v0513000.1.five_prime_UTR.2;Parent=LotjaGi1g1v0513000.1
###
LjG1.1_chr1	PGSB	gene	103515775	103517041	.	+	.	ID=LotjaGi1g1v0513100_LC
LjG1.1_chr1	PGSB	five_prime_UTR	103515775	103516362	.	+	.	ID=LotjaGi1g1v0513100_LC.1.five_prime_UTR.1;Parent=LotjaGi1g1v0513100_LC.1
LjG1.1_chr1	PGSB	exon	103515775	103517041	.	+	.	ID=LotjaGi1g1v0513100_LC.1.exon.1;Parent=LotjaGi1g1v0513100_LC.1
LjG1.1_chr1	PGSB	CDS	103516363	103516752	.	+	0	ID=LotjaGi1g1v0513100_LC.1.CDS.1;Parent=LotjaGi1g1v0513100_LC.1
LjG1.1_chr1	PGSB	three_prime_UTR	103516753	103517041	.	+	.	ID=LotjaGi1g1v0513100_LC.1.three_prime_UTR.2;Parent=LotjaGi1g1v0513100_LC.1
###
LjG1.1_chr1	PGSB	gene	103523591	103529523	.	-	.	ID=LotjaGi1g1v0513200
LjG1.1_chr1	PGSB	three_prime_UTR	103523591	103524012	.	-	.	ID=LotjaGi1g1v0513200.1.three_prime_UTR.1;Parent=LotjaGi1g1v0513200.1
LjG1.1_chr1	PGSB	exon	103523591	103524263	.	-	.	ID=LotjaGi1g1v0513200.1.exon.1;Parent=LotjaGi1g1v0513200.1
LjG1.1_chr1	PGSB	CDS	103524013	103524263	.	-	2	ID=LotjaGi1g1v0513200.1.CDS.1;Parent=LotjaGi1g1v0513200.1
LjG1.1_chr1	PGSB	exon	103524387	103524450	.	-	.	ID=LotjaGi1g1v0513200.1.exon.2;Parent=LotjaGi1g1v0513200.1
LjG1.1_chr1	PGSB	CDS	103524387	103524450	.	-	0	ID=LotjaGi1g1v0513200.1.CDS.2;Parent=LotjaGi1g1v0513200.1
LjG1.1_chr1	PGSB	exon	103526298	103526363	.	-	.	ID=LotjaGi1g1v0513200.1.exon.3;Parent=LotjaGi1g1v0513200.1
LjG1.1_chr1	PGSB	CDS	103526298	103526363	.	-	0	ID=LotjaGi1g1v0513200.1.CDS.3;Parent=LotjaGi1g1v0513200.1
LjG1.1_chr1	PGSB	exon	103526461	103526582	.	-	.	ID=LotjaGi1g1v0513200.1.exon.4;Parent=LotjaGi1g1v0513200.1
LjG1.1_chr1	PGSB	CDS	103526461	103526582	.	-	2	ID=LotjaGi1g1v0513200.1.CDS.4;Parent=LotjaGi1g1v0513200.1
LjG1.1_chr1	PGSB	exon	103526762	103526945	.	-	.	ID=LotjaGi1g1v0513200.1.exon.5;Parent=LotjaGi1g1v0513200.1
LjG1.1_chr1	PGSB	CDS	103526762	103526945	.	-	0	ID=LotjaGi1g1v0513200.1.CDS.5;Parent=LotjaGi1g1v0513200.1
LjG1.1_chr1	PGSB	exon	103527022	103527260	.	-	.	ID=LotjaGi1g1v0513200.1.exon.6;Parent=LotjaGi1g1v0513200.1
LjG1.1_chr1	PGSB	CDS	103527022	103527260	.	-	2	ID=LotjaGi1g1v0513200.1.CDS.6;Parent=LotjaGi1g1v0513200.1
LjG1.1_chr1	PGSB	exon	103527344	103527638	.	-	.	ID=LotjaGi1g1v0513200.1.exon.7;Parent=LotjaGi1g1v0513200.1
LjG1.1_chr1	PGSB	CDS	103527344	103527638	.	-	0	ID=LotjaGi1g1v0513200.1.CDS.7;Parent=LotjaGi1g1v0513200.1
LjG1.1_chr1	PGSB	exon	103528015	103528200	.	-	.	ID=LotjaGi1g1v0513200.1.exon.8;Parent=LotjaGi1g1v0513200.1
LjG1.1_chr1	PGSB	CDS	103528015	103528200	.	-	0	ID=LotjaGi1g1v0513200.1.CDS.8;Parent=LotjaGi1g1v0513200.1
LjG1.1_chr1	PGSB	exon	103529171	103529523	.	-	.	ID=LotjaGi1g1v0513200.1.exon.9;Parent=LotjaGi1g1v0513200.1
LjG1.1_chr1	PGSB	five_prime_UTR	103529171	103529523	.	-	.	ID=LotjaGi1g1v0513200.1.five_prime_UTR.2;Parent=LotjaGi1g1v0513200.1
###
LjG1.1_chr1	PGSB	gene	103537358	103538028	.	-	.	ID=LotjaGi1g1v0513300_LC
LjG1.1_chr1	PGSB	three_prime_UTR	103537358	103537358	.	-	.	ID=LotjaGi1g1v0513300_LC.1.three_prime_UTR.1;Parent=LotjaGi1g1v0513300_LC.1
LjG1.1_chr1	PGSB	exon	103537358	103538028	.	-	.	ID=LotjaGi1g1v0513300_LC.1.exon.1;Parent=LotjaGi1g1v0513300_LC.1
LjG1.1_chr1	PGSB	CDS	103537359	103538027	.	-	0	ID=LotjaGi1g1v0513300_LC.1.CDS.1;Parent=LotjaGi1g1v0513300_LC.1
LjG1.1_chr1	PGSB	five_prime_UTR	103538028	103538028	.	-	.	ID=LotjaGi1g1v0513300_LC.1.five_prime_UTR.2;Parent=LotjaGi1g1v0513300_LC.1
###
LjG1.1_chr1	PGSB	gene	103539608	103541900	.	-	.	ID=LotjaGi1g1v0513400
LjG1.1_chr1	PGSB	three_prime_UTR	103539608	103539894	.	-	.	ID=LotjaGi1g1v0513400.1.three_prime_UTR.1;Parent=LotjaGi1g1v0513400.1
LjG1.1_chr1	PGSB	exon	103539608	103540194	.	-	.	ID=LotjaGi1g1v0513400.1.exon.1;Parent=LotjaGi1g1v0513400.1
LjG1.1_chr1	PGSB	CDS	103539895	103540194	.	-	0	ID=LotjaGi1g1v0513400.1.CDS.1;Parent=LotjaGi1g1v0513400.1
LjG1.1_chr1	PGSB	CDS	103541020	103541790	.	-	0	ID=LotjaGi1g1v0513400.1.CDS.2;Parent=LotjaGi1g1v0513400.1
LjG1.1_chr1	PGSB	exon	103541020	103541900	.	-	.	ID=LotjaGi1g1v0513400.1.exon.2;Parent=LotjaGi1g1v0513400.1
LjG1.1_chr1	PGSB	five_prime_UTR	103541791	103541900	.	-	.	ID=LotjaGi1g1v0513400.1.five_prime_UTR.2;Parent=LotjaGi1g1v0513400.1
###
LjG1.1_chr1	PGSB	gene	103565314	103567525	.	-	.	ID=LotjaGi1g1v0513500
LjG1.1_chr1	PGSB	three_prime_UTR	103565314	103565757	.	-	.	ID=LotjaGi1g1v0513500.1.three_prime_UTR.1;Parent=LotjaGi1g1v0513500.1
LjG1.1_chr1	PGSB	exon	103565314	103567525	.	-	.	ID=LotjaGi1g1v0513500.1.exon.1;Parent=LotjaGi1g1v0513500.1
LjG1.1_chr1	PGSB	CDS	103565758	103567251	.	-	0	ID=LotjaGi1g1v0513500.1.CDS.1;Parent=LotjaGi1g1v0513500.1
LjG1.1_chr1	PGSB	five_prime_UTR	103567252	103567525	.	-	.	ID=LotjaGi1g1v0513500.1.five_prime_UTR.2;Parent=LotjaGi1g1v0513500.1
###
LjG1.1_chr1	PGSB	gene	103569196	103571905	.	+	.	ID=LotjaGi1g1v0513600_LC
LjG1.1_chr1	PGSB	five_prime_UTR	103569196	103569200	.	+	.	ID=LotjaGi1g1v0513600_LC.1.five_prime_UTR.1;Parent=LotjaGi1g1v0513600_LC.1
LjG1.1_chr1	PGSB	exon	103569196	103569443	.	+	.	ID=LotjaGi1g1v0513600_LC.1.exon.1;Parent=LotjaGi1g1v0513600_LC.1
LjG1.1_chr1	PGSB	CDS	103569201	103569443	.	+	0	ID=LotjaGi1g1v0513600_LC.1.CDS.1;Parent=LotjaGi1g1v0513600_LC.1
LjG1.1_chr1	PGSB	exon	103569715	103569797	.	+	.	ID=LotjaGi1g1v0513600_LC.1.exon.2;Parent=LotjaGi1g1v0513600_LC.1
LjG1.1_chr1	PGSB	CDS	103569715	103569797	.	+	0	ID=LotjaGi1g1v0513600_LC.1.CDS.2;Parent=LotjaGi1g1v0513600_LC.1
LjG1.1_chr1	PGSB	CDS	103569930	103569936	.	+	1	ID=LotjaGi1g1v0513600_LC.1.CDS.3;Parent=LotjaGi1g1v0513600_LC.1
LjG1.1_chr1	PGSB	exon	103569930	103570808	.	+	.	ID=LotjaGi1g1v0513600_LC.1.exon.3;Parent=LotjaGi1g1v0513600_LC.1
LjG1.1_chr1	PGSB	three_prime_UTR	103569937	103570808	.	+	.	ID=LotjaGi1g1v0513600_LC.1.three_prime_UTR.2;Parent=LotjaGi1g1v0513600_LC.1
LjG1.1_chr1	PGSB	exon	103570968	103571905	.	+	.	ID=LotjaGi1g1v0513600_LC.1.exon.4;Parent=LotjaGi1g1v0513600_LC.1
LjG1.1_chr1	PGSB	three_prime_UTR	103570968	103571905	.	+	.	ID=LotjaGi1g1v0513600_LC.1.three_prime_UTR.3;Parent=LotjaGi1g1v0513600_LC.1
###
LjG1.1_chr1	PGSB	gene	103584442	103587285	.	+	.	ID=LotjaGi1g1v0513700
LjG1.1_chr1	PGSB	five_prime_UTR	103584442	103584696	.	+	.	ID=LotjaGi1g1v0513700.1.five_prime_UTR.1;Parent=LotjaGi1g1v0513700.1
LjG1.1_chr1	PGSB	exon	103584442	103587285	.	+	.	ID=LotjaGi1g1v0513700.1.exon.1;Parent=LotjaGi1g1v0513700.1
LjG1.1_chr1	PGSB	CDS	103584697	103586184	.	+	0	ID=LotjaGi1g1v0513700.1.CDS.1;Parent=LotjaGi1g1v0513700.1
LjG1.1_chr1	PGSB	three_prime_UTR	103586185	103587285	.	+	.	ID=LotjaGi1g1v0513700.1.three_prime_UTR.2;Parent=LotjaGi1g1v0513700.1
###
LjG1.1_chr1	PGSB	gene	103590114	103590354	.	+	.	ID=LotjaGi1g1v0513800_LC
###
LjG1.1_chr1	PGSB	gene	103593701	103595978	.	+	.	ID=LotjaGi1g1v0513900_LC
LjG1.1_chr1	PGSB	five_prime_UTR	103593701	103593818	.	+	.	ID=LotjaGi1g1v0513900_LC.1.five_prime_UTR.1;Parent=LotjaGi1g1v0513900_LC.1
LjG1.1_chr1	PGSB	exon	103593701	103595978	.	+	.	ID=LotjaGi1g1v0513900_LC.1.exon.1;Parent=LotjaGi1g1v0513900_LC.1
LjG1.1_chr1	PGSB	CDS	103593819	103595366	.	+	0	ID=LotjaGi1g1v0513900_LC.1.CDS.1;Parent=LotjaGi1g1v0513900_LC.1
LjG1.1_chr1	PGSB	three_prime_UTR	103594773	103595978	.	+	.	ID=LotjaGi1g1v0513900_LC.1.three_prime_UTR.2;Parent=LotjaGi1g1v0513900_LC.1
###
LjG1.1_chr1	PGSB	gene	103599984	103601322	.	-	.	ID=LotjaGi1g1v0514000_LC
LjG1.1_chr1	PGSB	five_prime_UTR	103599984	103600532	.	-	.	ID=LotjaGi1g1v0514000_LC.3.five_prime_UTR.1;Parent=LotjaGi1g1v0514000_LC.3
LjG1.1_chr1	PGSB	exon	103599984	103601322	.	-	.	ID=LotjaGi1g1v0514000_LC.3.exon.1;Parent=LotjaGi1g1v0514000_LC.3
LjG1.1_chr1	PGSB	CDS	103600533	103600934	.	-	0	ID=LotjaGi1g1v0514000_LC.3.CDS.1;Parent=LotjaGi1g1v0514000_LC.3
LjG1.1_chr1	PGSB	three_prime_UTR	103600935	103601322	.	-	.	ID=LotjaGi1g1v0514000_LC.3.three_prime_UTR.2;Parent=LotjaGi1g1v0514000_LC.3
###
LjG1.1_chr1	PGSB	gene	103606579	103608508	.	+	.	ID=LotjaGi1g1v0514100
LjG1.1_chr1	PGSB	five_prime_UTR	103606579	103606797	.	+	.	ID=LotjaGi1g1v0514100.1.five_prime_UTR.1;Parent=LotjaGi1g1v0514100.1
LjG1.1_chr1	PGSB	exon	103606579	103608508	.	+	.	ID=LotjaGi1g1v0514100.1.exon.1;Parent=LotjaGi1g1v0514100.1
LjG1.1_chr1	PGSB	CDS	103606798	103608273	.	+	0	ID=LotjaGi1g1v0514100.1.CDS.1;Parent=LotjaGi1g1v0514100.1
LjG1.1_chr1	PGSB	three_prime_UTR	103608274	103608508	.	+	.	ID=LotjaGi1g1v0514100.1.three_prime_UTR.2;Parent=LotjaGi1g1v0514100.1
###
LjG1.1_chr1	PGSB	gene	103610809	103616342	.	-	.	ID=LotjaGi1g1v0514200
LjG1.1_chr1	PGSB	three_prime_UTR	103610809	103613342	.	-	.	ID=LotjaGi1g1v0514200.1.three_prime_UTR.1;Parent=LotjaGi1g1v0514200.1
LjG1.1_chr1	PGSB	exon	103610809	103616342	.	-	.	ID=LotjaGi1g1v0514200.1.exon.1;Parent=LotjaGi1g1v0514200.1
LjG1.1_chr1	PGSB	CDS	103613343	103614011	.	-	0	ID=LotjaGi1g1v0514200.1.CDS.1;Parent=LotjaGi1g1v0514200.1
LjG1.1_chr1	PGSB	five_prime_UTR	103614012	103616342	.	-	.	ID=LotjaGi1g1v0514200.1.five_prime_UTR.2;Parent=LotjaGi1g1v0514200.1
###
LjG1.1_chr1	PGSB	gene	103657034	103659404	.	+	.	ID=LotjaGi1g1v0514300
LjG1.1_chr1	PGSB	exon	103657034	103657233	.	+	.	ID=LotjaGi1g1v0514300.1.exon.1;Parent=LotjaGi1g1v0514300.1
LjG1.1_chr1	PGSB	five_prime_UTR	103657034	103657233	.	+	.	ID=LotjaGi1g1v0514300.1.five_prime_UTR.1;Parent=LotjaGi1g1v0514300.1
LjG1.1_chr1	PGSB	five_prime_UTR	103657771	103657901	.	+	.	ID=LotjaGi1g1v0514300.1.five_prime_UTR.2;Parent=LotjaGi1g1v0514300.1
LjG1.1_chr1	PGSB	exon	103657771	103659404	.	+	.	ID=LotjaGi1g1v0514300.1.exon.2;Parent=LotjaGi1g1v0514300.1
LjG1.1_chr1	PGSB	CDS	103657902	103659032	.	+	0	ID=LotjaGi1g1v0514300.1.CDS.1;Parent=LotjaGi1g1v0514300.1
LjG1.1_chr1	PGSB	three_prime_UTR	103659033	103659404	.	+	.	ID=LotjaGi1g1v0514300.1.three_prime_UTR.3;Parent=LotjaGi1g1v0514300.1
###
LjG1.1_chr1	PGSB	gene	103673381	103681963	.	+	.	ID=LotjaGi1g1v0514400
LjG1.1_chr1	PGSB	exon	103673381	103673706	.	+	.	ID=LotjaGi1g1v0514400.1.exon.1;Parent=LotjaGi1g1v0514400.1
LjG1.1_chr1	PGSB	five_prime_UTR	103673381	103673706	.	+	.	ID=LotjaGi1g1v0514400.1.five_prime_UTR.1;Parent=LotjaGi1g1v0514400.1
LjG1.1_chr1	PGSB	five_prime_UTR	103673929	103674114	.	+	.	ID=LotjaGi1g1v0514400.1.five_prime_UTR.2;Parent=LotjaGi1g1v0514400.1
LjG1.1_chr1	PGSB	exon	103673929	103675403	.	+	.	ID=LotjaGi1g1v0514400.1.exon.2;Parent=LotjaGi1g1v0514400.1
LjG1.1_chr1	PGSB	CDS	103674115	103675260	.	+	0	ID=LotjaGi1g1v0514400.1.CDS.1;Parent=LotjaGi1g1v0514400.1
LjG1.1_chr1	PGSB	three_prime_UTR	103675261	103675403	.	+	.	ID=LotjaGi1g1v0514400.1.three_prime_UTR.3;Parent=LotjaGi1g1v0514400.1
LjG1.1_chr1	PGSB	exon	103676053	103681963	.	+	.	ID=LotjaGi1g1v0514400.1.exon.3;Parent=LotjaGi1g1v0514400.1
LjG1.1_chr1	PGSB	three_prime_UTR	103676053	103681963	.	+	.	ID=LotjaGi1g1v0514400.1.three_prime_UTR.4;Parent=LotjaGi1g1v0514400.1
LjG1.1_chr1	PGSB	exon	103673410	103673706	.	+	.	ID=LotjaGi1g1v0514400.2.exon.1;Parent=LotjaGi1g1v0514400.2
LjG1.1_chr1	PGSB	five_prime_UTR	103673410	103673706	.	+	.	ID=LotjaGi1g1v0514400.2.five_prime_UTR.1;Parent=LotjaGi1g1v0514400.2
LjG1.1_chr1	PGSB	five_prime_UTR	103673929	103674114	.	+	.	ID=LotjaGi1g1v0514400.2.five_prime_UTR.2;Parent=LotjaGi1g1v0514400.2
LjG1.1_chr1	PGSB	exon	103673929	103676653	.	+	.	ID=LotjaGi1g1v0514400.2.exon.2;Parent=LotjaGi1g1v0514400.2
LjG1.1_chr1	PGSB	CDS	103674115	103675260	.	+	0	ID=LotjaGi1g1v0514400.2.CDS.1;Parent=LotjaGi1g1v0514400.2
LjG1.1_chr1	PGSB	three_prime_UTR	103675261	103676653	.	+	.	ID=LotjaGi1g1v0514400.2.three_prime_UTR.3;Parent=LotjaGi1g1v0514400.2
###
LjG1.1_chr1	PGSB	gene	103673381	103694229	.	-	.	ID=LotjaGi1g1v0514500
LjG1.1_chr1	PGSB	three_prime_UTR	103673381	103678549	.	-	.	ID=LotjaGi1g1v0514500.1.three_prime_UTR.1;Parent=LotjaGi1g1v0514500.1
LjG1.1_chr1	PGSB	exon	103673381	103679313	.	-	.	ID=LotjaGi1g1v0514500.1.exon.1;Parent=LotjaGi1g1v0514500.1
LjG1.1_chr1	PGSB	CDS	103678550	103679313	.	-	2	ID=LotjaGi1g1v0514500.1.CDS.1;Parent=LotjaGi1g1v0514500.1
LjG1.1_chr1	PGSB	exon	103679528	103679681	.	-	.	ID=LotjaGi1g1v0514500.1.exon.2;Parent=LotjaGi1g1v0514500.1
LjG1.1_chr1	PGSB	CDS	103679528	103679681	.	-	0	ID=LotjaGi1g1v0514500.1.CDS.2;Parent=LotjaGi1g1v0514500.1
LjG1.1_chr1	PGSB	exon	103679764	103681485	.	-	.	ID=LotjaGi1g1v0514500.1.exon.3;Parent=LotjaGi1g1v0514500.1
LjG1.1_chr1	PGSB	CDS	103679764	103681485	.	-	0	ID=LotjaGi1g1v0514500.1.CDS.3;Parent=LotjaGi1g1v0514500.1
LjG1.1_chr1	PGSB	exon	103681568	103681620	.	-	.	ID=LotjaGi1g1v0514500.1.exon.4;Parent=LotjaGi1g1v0514500.1
LjG1.1_chr1	PGSB	CDS	103681568	103681620	.	-	2	ID=LotjaGi1g1v0514500.1.CDS.4;Parent=LotjaGi1g1v0514500.1
LjG1.1_chr1	PGSB	CDS	103693512	103693668	.	-	0	ID=LotjaGi1g1v0514500.1.CDS.5;Parent=LotjaGi1g1v0514500.1
LjG1.1_chr1	PGSB	exon	103693512	103694229	.	-	.	ID=LotjaGi1g1v0514500.1.exon.5;Parent=LotjaGi1g1v0514500.1
LjG1.1_chr1	PGSB	five_prime_UTR	103693669	103694229	.	-	.	ID=LotjaGi1g1v0514500.1.five_prime_UTR.2;Parent=LotjaGi1g1v0514500.1
###
LjG1.1_chr1	PGSB	gene	103714360	103718442	.	-	.	ID=LotjaGi1g1v0514600_LC
LjG1.1_chr1	PGSB	exon	103714360	103714960	.	-	.	ID=LotjaGi1g1v0514600_LC.1.exon.1;Parent=LotjaGi1g1v0514600_LC.1
LjG1.1_chr1	PGSB	three_prime_UTR	103714360	103714960	.	-	.	ID=LotjaGi1g1v0514600_LC.1.three_prime_UTR.1;Parent=LotjaGi1g1v0514600_LC.1
LjG1.1_chr1	PGSB	exon	103715047	103715232	.	-	.	ID=LotjaGi1g1v0514600_LC.1.exon.2;Parent=LotjaGi1g1v0514600_LC.1
LjG1.1_chr1	PGSB	three_prime_UTR	103715047	103715232	.	-	.	ID=LotjaGi1g1v0514600_LC.1.three_prime_UTR.2;Parent=LotjaGi1g1v0514600_LC.1
LjG1.1_chr1	PGSB	three_prime_UTR	103715321	103717503	.	-	.	ID=LotjaGi1g1v0514600_LC.1.three_prime_UTR.3;Parent=LotjaGi1g1v0514600_LC.1
LjG1.1_chr1	PGSB	exon	103715321	103718442	.	-	.	ID=LotjaGi1g1v0514600_LC.1.exon.3;Parent=LotjaGi1g1v0514600_LC.1
LjG1.1_chr1	PGSB	CDS	103717504	103718358	.	-	0	ID=LotjaGi1g1v0514600_LC.1.CDS.1;Parent=LotjaGi1g1v0514600_LC.1
LjG1.1_chr1	PGSB	five_prime_UTR	103718359	103718442	.	-	.	ID=LotjaGi1g1v0514600_LC.1.five_prime_UTR.4;Parent=LotjaGi1g1v0514600_LC.1
###
LjG1.1_chr1	PGSB	gene	103718502	103723946	.	-	.	ID=LotjaGi1g1v0514700
LjG1.1_chr1	PGSB	three_prime_UTR	103718502	103719425	.	-	.	ID=LotjaGi1g1v0514700.1.three_prime_UTR.1;Parent=LotjaGi1g1v0514700.1
LjG1.1_chr1	PGSB	exon	103718502	103719601	.	-	.	ID=LotjaGi1g1v0514700.1.exon.1;Parent=LotjaGi1g1v0514700.1
LjG1.1_chr1	PGSB	CDS	103719426	103719601	.	-	2	ID=LotjaGi1g1v0514700.1.CDS.1;Parent=LotjaGi1g1v0514700.1
LjG1.1_chr1	PGSB	exon	103720169	103720229	.	-	.	ID=LotjaGi1g1v0514700.1.exon.2;Parent=LotjaGi1g1v0514700.1
LjG1.1_chr1	PGSB	CDS	103720169	103720229	.	-	0	ID=LotjaGi1g1v0514700.1.CDS.2;Parent=LotjaGi1g1v0514700.1
LjG1.1_chr1	PGSB	exon	103720319	103720504	.	-	.	ID=LotjaGi1g1v0514700.1.exon.3;Parent=LotjaGi1g1v0514700.1
LjG1.1_chr1	PGSB	CDS	103720319	103720504	.	-	0	ID=LotjaGi1g1v0514700.1.CDS.3;Parent=LotjaGi1g1v0514700.1
LjG1.1_chr1	PGSB	exon	103721182	103721248	.	-	.	ID=LotjaGi1g1v0514700.1.exon.4;Parent=LotjaGi1g1v0514700.1
LjG1.1_chr1	PGSB	CDS	103721182	103721248	.	-	1	ID=LotjaGi1g1v0514700.1.CDS.4;Parent=LotjaGi1g1v0514700.1
LjG1.1_chr1	PGSB	exon	103721409	103721490	.	-	.	ID=LotjaGi1g1v0514700.1.exon.5;Parent=LotjaGi1g1v0514700.1
LjG1.1_chr1	PGSB	CDS	103721409	103721490	.	-	2	ID=LotjaGi1g1v0514700.1.CDS.5;Parent=LotjaGi1g1v0514700.1
LjG1.1_chr1	PGSB	CDS	103721745	103721982	.	-	0	ID=LotjaGi1g1v0514700.1.CDS.6;Parent=LotjaGi1g1v0514700.1
LjG1.1_chr1	PGSB	exon	103721745	103722006	.	-	.	ID=LotjaGi1g1v0514700.1.exon.6;Parent=LotjaGi1g1v0514700.1
LjG1.1_chr1	PGSB	five_prime_UTR	103721983	103722006	.	-	.	ID=LotjaGi1g1v0514700.1.five_prime_UTR.2;Parent=LotjaGi1g1v0514700.1
LjG1.1_chr1	PGSB	exon	103723551	103723946	.	-	.	ID=LotjaGi1g1v0514700.1.exon.7;Parent=LotjaGi1g1v0514700.1
LjG1.1_chr1	PGSB	five_prime_UTR	103723551	103723946	.	-	.	ID=LotjaGi1g1v0514700.1.five_prime_UTR.3;Parent=LotjaGi1g1v0514700.1
###
LjG1.1_chr1	PGSB	gene	103740574	103748844	.	+	.	ID=LotjaGi1g1v0514800
LjG1.1_chr1	PGSB	five_prime_UTR	103740574	103741116	.	+	.	ID=LotjaGi1g1v0514800.1.five_prime_UTR.1;Parent=LotjaGi1g1v0514800.1
LjG1.1_chr1	PGSB	exon	103740574	103741431	.	+	.	ID=LotjaGi1g1v0514800.1.exon.1;Parent=LotjaGi1g1v0514800.1
LjG1.1_chr1	PGSB	CDS	103741117	103741431	.	+	0	ID=LotjaGi1g1v0514800.1.CDS.1;Parent=LotjaGi1g1v0514800.1
LjG1.1_chr1	PGSB	exon	103742714	103742950	.	+	.	ID=LotjaGi1g1v0514800.1.exon.2;Parent=LotjaGi1g1v0514800.1
LjG1.1_chr1	PGSB	CDS	103742714	103742950	.	+	0	ID=LotjaGi1g1v0514800.1.CDS.2;Parent=LotjaGi1g1v0514800.1
LjG1.1_chr1	PGSB	exon	103743971	103744114	.	+	.	ID=LotjaGi1g1v0514800.1.exon.3;Parent=LotjaGi1g1v0514800.1
LjG1.1_chr1	PGSB	CDS	103743971	103744114	.	+	0	ID=LotjaGi1g1v0514800.1.CDS.3;Parent=LotjaGi1g1v0514800.1
LjG1.1_chr1	PGSB	exon	103744362	103744493	.	+	.	ID=LotjaGi1g1v0514800.1.exon.4;Parent=LotjaGi1g1v0514800.1
LjG1.1_chr1	PGSB	CDS	103744362	103744493	.	+	0	ID=LotjaGi1g1v0514800.1.CDS.4;Parent=LotjaGi1g1v0514800.1
LjG1.1_chr1	PGSB	CDS	103744612	103744884	.	+	0	ID=LotjaGi1g1v0514800.1.CDS.5;Parent=LotjaGi1g1v0514800.1
LjG1.1_chr1	PGSB	exon	103744612	103748844	.	+	.	ID=LotjaGi1g1v0514800.1.exon.5;Parent=LotjaGi1g1v0514800.1
LjG1.1_chr1	PGSB	three_prime_UTR	103744885	103748844	.	+	.	ID=LotjaGi1g1v0514800.1.three_prime_UTR.2;Parent=LotjaGi1g1v0514800.1
###
LjG1.1_chr1	PGSB	gene	103746346	103746772	.	-	.	ID=LotjaGi1g1v0514900_LC
###
LjG1.1_chr1	PGSB	gene	103768848	103773753	.	+	.	ID=LotjaGi1g1v0515000_LC
LjG1.1_chr1	PGSB	five_prime_UTR	103768848	103769296	.	+	.	ID=LotjaGi1g1v0515000_LC.1.five_prime_UTR.1;Parent=LotjaGi1g1v0515000_LC.1
LjG1.1_chr1	PGSB	exon	103768848	103773753	.	+	.	ID=LotjaGi1g1v0515000_LC.1.exon.1;Parent=LotjaGi1g1v0515000_LC.1
LjG1.1_chr1	PGSB	CDS	103769297	103773373	.	+	0	ID=LotjaGi1g1v0515000_LC.1.CDS.1;Parent=LotjaGi1g1v0515000_LC.1
LjG1.1_chr1	PGSB	three_prime_UTR	103771994	103773753	.	+	.	ID=LotjaGi1g1v0515000_LC.1.three_prime_UTR.2;Parent=LotjaGi1g1v0515000_LC.1
###
LjG1.1_chr1	PGSB	gene	103785941	103789646	.	+	.	ID=LotjaGi1g1v0515100_LC
LjG1.1_chr1	PGSB	five_prime_UTR	103785941	103788808	.	+	.	ID=LotjaGi1g1v0515100_LC.1.five_prime_UTR.1;Parent=LotjaGi1g1v0515100_LC.1
LjG1.1_chr1	PGSB	exon	103785941	103789646	.	+	.	ID=LotjaGi1g1v0515100_LC.1.exon.1;Parent=LotjaGi1g1v0515100_LC.1
LjG1.1_chr1	PGSB	CDS	103788809	103789387	.	+	0	ID=LotjaGi1g1v0515100_LC.1.CDS.1;Parent=LotjaGi1g1v0515100_LC.1
LjG1.1_chr1	PGSB	three_prime_UTR	103789388	103789646	.	+	.	ID=LotjaGi1g1v0515100_LC.1.three_prime_UTR.2;Parent=LotjaGi1g1v0515100_LC.1
###
LjG1.1_chr1	PGSB	gene	103799005	103800148	.	+	.	ID=LotjaGi1g1v0515200
LjG1.1_chr1	PGSB	five_prime_UTR	103799005	103799299	.	+	.	ID=LotjaGi1g1v0515200.1.five_prime_UTR.1;Parent=LotjaGi1g1v0515200.1
LjG1.1_chr1	PGSB	exon	103799005	103800148	.	+	.	ID=LotjaGi1g1v0515200.1.exon.1;Parent=LotjaGi1g1v0515200.1
LjG1.1_chr1	PGSB	CDS	103799300	103799704	.	+	0	ID=LotjaGi1g1v0515200.1.CDS.1;Parent=LotjaGi1g1v0515200.1
LjG1.1_chr1	PGSB	three_prime_UTR	103799705	103800148	.	+	.	ID=LotjaGi1g1v0515200.1.three_prime_UTR.2;Parent=LotjaGi1g1v0515200.1
###
LjG1.1_chr1	PGSB	gene	103816703	103820961	.	+	.	ID=LotjaGi1g1v0515300
LjG1.1_chr1	PGSB	five_prime_UTR	103816703	103817142	.	+	.	ID=LotjaGi1g1v0515300.1.five_prime_UTR.1;Parent=LotjaGi1g1v0515300.1
LjG1.1_chr1	PGSB	exon	103816703	103817788	.	+	.	ID=LotjaGi1g1v0515300.1.exon.1;Parent=LotjaGi1g1v0515300.1
LjG1.1_chr1	PGSB	CDS	103817143	103817788	.	+	0	ID=LotjaGi1g1v0515300.1.CDS.1;Parent=LotjaGi1g1v0515300.1
LjG1.1_chr1	PGSB	CDS	103817871	103818304	.	+	2	ID=LotjaGi1g1v0515300.1.CDS.2;Parent=LotjaGi1g1v0515300.1
LjG1.1_chr1	PGSB	exon	103817871	103820961	.	+	.	ID=LotjaGi1g1v0515300.1.exon.2;Parent=LotjaGi1g1v0515300.1
LjG1.1_chr1	PGSB	three_prime_UTR	103818305	103820961	.	+	.	ID=LotjaGi1g1v0515300.1.three_prime_UTR.2;Parent=LotjaGi1g1v0515300.1
###
LjG1.1_chr1	PGSB	gene	103821016	103824582	.	-	.	ID=LotjaGi1g1v0515400
LjG1.1_chr1	PGSB	three_prime_UTR	103821016	103821272	.	-	.	ID=LotjaGi1g1v0515400.1.three_prime_UTR.1;Parent=LotjaGi1g1v0515400.1
LjG1.1_chr1	PGSB	exon	103821016	103821311	.	-	.	ID=LotjaGi1g1v0515400.1.exon.1;Parent=LotjaGi1g1v0515400.1
LjG1.1_chr1	PGSB	CDS	103821273	103821311	.	-	0	ID=LotjaGi1g1v0515400.1.CDS.1;Parent=LotjaGi1g1v0515400.1
LjG1.1_chr1	PGSB	exon	103821395	103821481	.	-	.	ID=LotjaGi1g1v0515400.1.exon.2;Parent=LotjaGi1g1v0515400.1
LjG1.1_chr1	PGSB	CDS	103821395	103821481	.	-	0	ID=LotjaGi1g1v0515400.1.CDS.2;Parent=LotjaGi1g1v0515400.1
LjG1.1_chr1	PGSB	exon	103821580	103821803	.	-	.	ID=LotjaGi1g1v0515400.1.exon.3;Parent=LotjaGi1g1v0515400.1
LjG1.1_chr1	PGSB	CDS	103821580	103821803	.	-	2	ID=LotjaGi1g1v0515400.1.CDS.3;Parent=LotjaGi1g1v0515400.1
LjG1.1_chr1	PGSB	exon	103821908	103822211	.	-	.	ID=LotjaGi1g1v0515400.1.exon.4;Parent=LotjaGi1g1v0515400.1
LjG1.1_chr1	PGSB	CDS	103821908	103822211	.	-	0	ID=LotjaGi1g1v0515400.1.CDS.4;Parent=LotjaGi1g1v0515400.1
LjG1.1_chr1	PGSB	exon	103822522	103822620	.	-	.	ID=LotjaGi1g1v0515400.1.exon.5;Parent=LotjaGi1g1v0515400.1
LjG1.1_chr1	PGSB	CDS	103822522	103822620	.	-	0	ID=LotjaGi1g1v0515400.1.CDS.5;Parent=LotjaGi1g1v0515400.1
LjG1.1_chr1	PGSB	exon	103822732	103822869	.	-	.	ID=LotjaGi1g1v0515400.1.exon.6;Parent=LotjaGi1g1v0515400.1
LjG1.1_chr1	PGSB	CDS	103822732	103822869	.	-	0	ID=LotjaGi1g1v0515400.1.CDS.6;Parent=LotjaGi1g1v0515400.1
LjG1.1_chr1	PGSB	exon	103824100	103824222	.	-	.	ID=LotjaGi1g1v0515400.1.exon.7;Parent=LotjaGi1g1v0515400.1
LjG1.1_chr1	PGSB	CDS	103824100	103824222	.	-	0	ID=LotjaGi1g1v0515400.1.CDS.7;Parent=LotjaGi1g1v0515400.1
LjG1.1_chr1	PGSB	CDS	103824322	103824405	.	-	0	ID=LotjaGi1g1v0515400.1.CDS.8;Parent=LotjaGi1g1v0515400.1
LjG1.1_chr1	PGSB	exon	103824322	103824582	.	-	.	ID=LotjaGi1g1v0515400.1.exon.8;Parent=LotjaGi1g1v0515400.1
LjG1.1_chr1	PGSB	five_prime_UTR	103824406	103824582	.	-	.	ID=LotjaGi1g1v0515400.1.five_prime_UTR.2;Parent=LotjaGi1g1v0515400.1
###
LjG1.1_chr1	PGSB	gene	103832378	103843940	.	-	.	ID=LotjaGi1g1v0515500
LjG1.1_chr1	PGSB	exon	103832378	103833432	.	-	.	ID=LotjaGi1g1v0515500.1.exon.1;Parent=LotjaGi1g1v0515500.1
LjG1.1_chr1	PGSB	three_prime_UTR	103832378	103833432	.	-	.	ID=LotjaGi1g1v0515500.1.three_prime_UTR.1;Parent=LotjaGi1g1v0515500.1
LjG1.1_chr1	PGSB	three_prime_UTR	103834008	103834037	.	-	.	ID=LotjaGi1g1v0515500.1.three_prime_UTR.2;Parent=LotjaGi1g1v0515500.1
LjG1.1_chr1	PGSB	exon	103834008	103835815	.	-	.	ID=LotjaGi1g1v0515500.1.exon.2;Parent=LotjaGi1g1v0515500.1
LjG1.1_chr1	PGSB	CDS	103834038	103835815	.	-	2	ID=LotjaGi1g1v0515500.1.CDS.1;Parent=LotjaGi1g1v0515500.1
LjG1.1_chr1	PGSB	CDS	103836826	103837840	.	-	0	ID=LotjaGi1g1v0515500.1.CDS.2;Parent=LotjaGi1g1v0515500.1
LjG1.1_chr1	PGSB	exon	103836826	103837883	.	-	.	ID=LotjaGi1g1v0515500.1.exon.3;Parent=LotjaGi1g1v0515500.1
LjG1.1_chr1	PGSB	five_prime_UTR	103837841	103837883	.	-	.	ID=LotjaGi1g1v0515500.1.five_prime_UTR.3;Parent=LotjaGi1g1v0515500.1
LjG1.1_chr1	PGSB	exon	103838537	103843940	.	-	.	ID=LotjaGi1g1v0515500.1.exon.4;Parent=LotjaGi1g1v0515500.1
LjG1.1_chr1	PGSB	five_prime_UTR	103838537	103843940	.	-	.	ID=LotjaGi1g1v0515500.1.five_prime_UTR.4;Parent=LotjaGi1g1v0515500.1
###
LjG1.1_chr1	PGSB	gene	103849226	103851312	.	-	.	ID=LotjaGi1g1v0515600_LC
LjG1.1_chr1	PGSB	three_prime_UTR	103849226	103849227	.	-	.	ID=LotjaGi1g1v0515600_LC.1.three_prime_UTR.1;Parent=LotjaGi1g1v0515600_LC.1
LjG1.1_chr1	PGSB	exon	103849226	103851312	.	-	.	ID=LotjaGi1g1v0515600_LC.1.exon.1;Parent=LotjaGi1g1v0515600_LC.1
LjG1.1_chr1	PGSB	CDS	103849228	103850097	.	-	0	ID=LotjaGi1g1v0515600_LC.1.CDS.1;Parent=LotjaGi1g1v0515600_LC.1
LjG1.1_chr1	PGSB	five_prime_UTR	103850098	103851312	.	-	.	ID=LotjaGi1g1v0515600_LC.1.five_prime_UTR.2;Parent=LotjaGi1g1v0515600_LC.1
###
LjG1.1_chr1	PGSB	gene	103853473	103856914	.	+	.	ID=LotjaGi1g1v0515700
LjG1.1_chr1	PGSB	exon	103853473	103853658	.	+	.	ID=LotjaGi1g1v0515700.1.exon.1;Parent=LotjaGi1g1v0515700.1
LjG1.1_chr1	PGSB	five_prime_UTR	103853473	103853658	.	+	.	ID=LotjaGi1g1v0515700.1.five_prime_UTR.1;Parent=LotjaGi1g1v0515700.1
LjG1.1_chr1	PGSB	five_prime_UTR	103853983	103854071	.	+	.	ID=LotjaGi1g1v0515700.1.five_prime_UTR.2;Parent=LotjaGi1g1v0515700.1
LjG1.1_chr1	PGSB	exon	103853983	103854765	.	+	.	ID=LotjaGi1g1v0515700.1.exon.2;Parent=LotjaGi1g1v0515700.1
LjG1.1_chr1	PGSB	CDS	103854072	103854765	.	+	0	ID=LotjaGi1g1v0515700.1.CDS.1;Parent=LotjaGi1g1v0515700.1
LjG1.1_chr1	PGSB	CDS	103856003	103856412	.	+	2	ID=LotjaGi1g1v0515700.1.CDS.2;Parent=LotjaGi1g1v0515700.1
LjG1.1_chr1	PGSB	exon	103856003	103856914	.	+	.	ID=LotjaGi1g1v0515700.1.exon.3;Parent=LotjaGi1g1v0515700.1
LjG1.1_chr1	PGSB	three_prime_UTR	103856413	103856914	.	+	.	ID=LotjaGi1g1v0515700.1.three_prime_UTR.3;Parent=LotjaGi1g1v0515700.1
###
LjG1.1_chr1	PGSB	gene	103857725	103860337	.	+	.	ID=LotjaGi1g1v0515800
LjG1.1_chr1	PGSB	exon	103857725	103857928	.	+	.	ID=LotjaGi1g1v0515800.1.exon.1;Parent=LotjaGi1g1v0515800.1
LjG1.1_chr1	PGSB	five_prime_UTR	103857725	103857928	.	+	.	ID=LotjaGi1g1v0515800.1.five_prime_UTR.1;Parent=LotjaGi1g1v0515800.1
LjG1.1_chr1	PGSB	five_prime_UTR	103858805	103858862	.	+	.	ID=LotjaGi1g1v0515800.1.five_prime_UTR.2;Parent=LotjaGi1g1v0515800.1
LjG1.1_chr1	PGSB	exon	103858805	103859508	.	+	.	ID=LotjaGi1g1v0515800.1.exon.2;Parent=LotjaGi1g1v0515800.1
LjG1.1_chr1	PGSB	CDS	103858863	103859508	.	+	0	ID=LotjaGi1g1v0515800.1.CDS.1;Parent=LotjaGi1g1v0515800.1
LjG1.1_chr1	PGSB	CDS	103859767	103860170	.	+	2	ID=LotjaGi1g1v0515800.1.CDS.2;Parent=LotjaGi1g1v0515800.1
LjG1.1_chr1	PGSB	exon	103859767	103860337	.	+	.	ID=LotjaGi1g1v0515800.1.exon.3;Parent=LotjaGi1g1v0515800.1
LjG1.1_chr1	PGSB	three_prime_UTR	103860171	103860337	.	+	.	ID=LotjaGi1g1v0515800.1.three_prime_UTR.3;Parent=LotjaGi1g1v0515800.1
###
LjG1.1_chr1	PGSB	gene	103863971	103866531	.	+	.	ID=LotjaGi1g1v0515900
LjG1.1_chr1	PGSB	exon	103863971	103864372	.	+	.	ID=LotjaGi1g1v0515900.1.exon.1;Parent=LotjaGi1g1v0515900.1
LjG1.1_chr1	PGSB	five_prime_UTR	103863971	103864372	.	+	.	ID=LotjaGi1g1v0515900.1.five_prime_UTR.1;Parent=LotjaGi1g1v0515900.1
LjG1.1_chr1	PGSB	five_prime_UTR	103864650	103864737	.	+	.	ID=LotjaGi1g1v0515900.1.five_prime_UTR.2;Parent=LotjaGi1g1v0515900.1
LjG1.1_chr1	PGSB	exon	103864650	103865341	.	+	.	ID=LotjaGi1g1v0515900.1.exon.2;Parent=LotjaGi1g1v0515900.1
LjG1.1_chr1	PGSB	CDS	103864738	103865341	.	+	0	ID=LotjaGi1g1v0515900.1.CDS.1;Parent=LotjaGi1g1v0515900.1
LjG1.1_chr1	PGSB	CDS	103865524	103865990	.	+	2	ID=LotjaGi1g1v0515900.1.CDS.2;Parent=LotjaGi1g1v0515900.1
LjG1.1_chr1	PGSB	exon	103865524	103866353	.	+	.	ID=LotjaGi1g1v0515900.1.exon.3;Parent=LotjaGi1g1v0515900.1
LjG1.1_chr1	PGSB	three_prime_UTR	103865991	103866353	.	+	.	ID=LotjaGi1g1v0515900.1.three_prime_UTR.3;Parent=LotjaGi1g1v0515900.1
###
LjG1.1_chr1	PGSB	gene	103867328	103877262	.	-	.	ID=LotjaGi1g1v0516000_LC
LjG1.1_chr1	PGSB	exon	103867328	103868521	.	-	.	ID=LotjaGi1g1v0516000_LC.1.exon.1;Parent=LotjaGi1g1v0516000_LC.1
LjG1.1_chr1	PGSB	three_prime_UTR	103867328	103868521	.	-	.	ID=LotjaGi1g1v0516000_LC.1.three_prime_UTR.1;Parent=LotjaGi1g1v0516000_LC.1
LjG1.1_chr1	PGSB	three_prime_UTR	103874882	103876240	.	-	.	ID=LotjaGi1g1v0516000_LC.1.three_prime_UTR.2;Parent=LotjaGi1g1v0516000_LC.1
LjG1.1_chr1	PGSB	exon	103874882	103877262	.	-	.	ID=LotjaGi1g1v0516000_LC.1.exon.2;Parent=LotjaGi1g1v0516000_LC.1
LjG1.1_chr1	PGSB	CDS	103876241	103876585	.	-	0	ID=LotjaGi1g1v0516000_LC.1.CDS.1;Parent=LotjaGi1g1v0516000_LC.1
LjG1.1_chr1	PGSB	five_prime_UTR	103876586	103877262	.	-	.	ID=LotjaGi1g1v0516000_LC.1.five_prime_UTR.3;Parent=LotjaGi1g1v0516000_LC.1
###
LjG1.1_chr1	PGSB	gene	103867328	103877262	.	+	.	ID=LotjaGi1g1v0516100
LjG1.1_chr1	PGSB	five_prime_UTR	103867328	103867959	.	+	.	ID=LotjaGi1g1v0516100.1.five_prime_UTR.1;Parent=LotjaGi1g1v0516100.1
LjG1.1_chr1	PGSB	exon	103867328	103868605	.	+	.	ID=LotjaGi1g1v0516100.1.exon.1;Parent=LotjaGi1g1v0516100.1
LjG1.1_chr1	PGSB	CDS	103867960	103868605	.	+	0	ID=LotjaGi1g1v0516100.1.CDS.1;Parent=LotjaGi1g1v0516100.1
LjG1.1_chr1	PGSB	CDS	103868680	103869209	.	+	2	ID=LotjaGi1g1v0516100.1.CDS.2;Parent=LotjaGi1g1v0516100.1
LjG1.1_chr1	PGSB	exon	103868680	103871432	.	+	.	ID=LotjaGi1g1v0516100.1.exon.2;Parent=LotjaGi1g1v0516100.1
LjG1.1_chr1	PGSB	three_prime_UTR	103869210	103871432	.	+	.	ID=LotjaGi1g1v0516100.1.three_prime_UTR.2;Parent=LotjaGi1g1v0516100.1
LjG1.1_chr1	PGSB	exon	103871522	103873367	.	+	.	ID=LotjaGi1g1v0516100.1.exon.3;Parent=LotjaGi1g1v0516100.1
LjG1.1_chr1	PGSB	three_prime_UTR	103871522	103873367	.	+	.	ID=LotjaGi1g1v0516100.1.three_prime_UTR.3;Parent=LotjaGi1g1v0516100.1
LjG1.1_chr1	PGSB	exon	103867546	103867686	.	+	.	ID=LotjaGi1g1v0516100.4.exon.1;Parent=LotjaGi1g1v0516100.4
LjG1.1_chr1	PGSB	five_prime_UTR	103867546	103867686	.	+	.	ID=LotjaGi1g1v0516100.4.five_prime_UTR.1;Parent=LotjaGi1g1v0516100.4
LjG1.1_chr1	PGSB	five_prime_UTR	103867865	103867959	.	+	.	ID=LotjaGi1g1v0516100.4.five_prime_UTR.2;Parent=LotjaGi1g1v0516100.4
LjG1.1_chr1	PGSB	exon	103867865	103868605	.	+	.	ID=LotjaGi1g1v0516100.4.exon.2;Parent=LotjaGi1g1v0516100.4
LjG1.1_chr1	PGSB	CDS	103867960	103868605	.	+	0	ID=LotjaGi1g1v0516100.4.CDS.1;Parent=LotjaGi1g1v0516100.4
LjG1.1_chr1	PGSB	CDS	103868680	103869209	.	+	2	ID=LotjaGi1g1v0516100.4.CDS.2;Parent=LotjaGi1g1v0516100.4
LjG1.1_chr1	PGSB	exon	103868680	103869544	.	+	.	ID=LotjaGi1g1v0516100.4.exon.3;Parent=LotjaGi1g1v0516100.4
LjG1.1_chr1	PGSB	three_prime_UTR	103869210	103869544	.	+	.	ID=LotjaGi1g1v0516100.4.three_prime_UTR.3;Parent=LotjaGi1g1v0516100.4
###
LjG1.1_chr1	PGSB	gene	103878364	103881394	.	-	.	ID=LotjaGi1g1v0516200
LjG1.1_chr1	PGSB	three_prime_UTR	103878364	103879345	.	-	.	ID=LotjaGi1g1v0516200.1.three_prime_UTR.1;Parent=LotjaGi1g1v0516200.1
LjG1.1_chr1	PGSB	exon	103878364	103879428	.	-	.	ID=LotjaGi1g1v0516200.1.exon.1;Parent=LotjaGi1g1v0516200.1
LjG1.1_chr1	PGSB	CDS	103879346	103879428	.	-	2	ID=LotjaGi1g1v0516200.1.CDS.1;Parent=LotjaGi1g1v0516200.1
LjG1.1_chr1	PGSB	exon	103880186	103880322	.	-	.	ID=LotjaGi1g1v0516200.1.exon.2;Parent=LotjaGi1g1v0516200.1
LjG1.1_chr1	PGSB	CDS	103880186	103880322	.	-	1	ID=LotjaGi1g1v0516200.1.CDS.2;Parent=LotjaGi1g1v0516200.1
LjG1.1_chr1	PGSB	exon	103880415	103880518	.	-	.	ID=LotjaGi1g1v0516200.1.exon.3;Parent=LotjaGi1g1v0516200.1
LjG1.1_chr1	PGSB	CDS	103880415	103880518	.	-	0	ID=LotjaGi1g1v0516200.1.CDS.3;Parent=LotjaGi1g1v0516200.1
LjG1.1_chr1	PGSB	exon	103880860	103880955	.	-	.	ID=LotjaGi1g1v0516200.1.exon.4;Parent=LotjaGi1g1v0516200.1
LjG1.1_chr1	PGSB	CDS	103880860	103880955	.	-	0	ID=LotjaGi1g1v0516200.1.CDS.4;Parent=LotjaGi1g1v0516200.1
LjG1.1_chr1	PGSB	CDS	103881049	103881108	.	-	0	ID=LotjaGi1g1v0516200.1.CDS.5;Parent=LotjaGi1g1v0516200.1
LjG1.1_chr1	PGSB	exon	103881049	103881127	.	-	.	ID=LotjaGi1g1v0516200.1.exon.5;Parent=LotjaGi1g1v0516200.1
LjG1.1_chr1	PGSB	five_prime_UTR	103881109	103881127	.	-	.	ID=LotjaGi1g1v0516200.1.five_prime_UTR.2;Parent=LotjaGi1g1v0516200.1
LjG1.1_chr1	PGSB	exon	103881219	103881394	.	-	.	ID=LotjaGi1g1v0516200.1.exon.6;Parent=LotjaGi1g1v0516200.1
LjG1.1_chr1	PGSB	five_prime_UTR	103881219	103881394	.	-	.	ID=LotjaGi1g1v0516200.1.five_prime_UTR.3;Parent=LotjaGi1g1v0516200.1
###
LjG1.1_chr1	PGSB	gene	103898182	103906105	.	+	.	ID=LotjaGi1g1v0516300
LjG1.1_chr1	PGSB	five_prime_UTR	103898182	103898638	.	+	.	ID=LotjaGi1g1v0516300.2.five_prime_UTR.1;Parent=LotjaGi1g1v0516300.2
LjG1.1_chr1	PGSB	exon	103898182	103898837	.	+	.	ID=LotjaGi1g1v0516300.2.exon.1;Parent=LotjaGi1g1v0516300.2
LjG1.1_chr1	PGSB	CDS	103898639	103898837	.	+	0	ID=LotjaGi1g1v0516300.2.CDS.1;Parent=LotjaGi1g1v0516300.2
LjG1.1_chr1	PGSB	exon	103904304	103904780	.	+	.	ID=LotjaGi1g1v0516300.2.exon.2;Parent=LotjaGi1g1v0516300.2
LjG1.1_chr1	PGSB	CDS	103904304	103904780	.	+	2	ID=LotjaGi1g1v0516300.2.CDS.2;Parent=LotjaGi1g1v0516300.2
LjG1.1_chr1	PGSB	CDS	103904956	103905578	.	+	2	ID=LotjaGi1g1v0516300.2.CDS.3;Parent=LotjaGi1g1v0516300.2
LjG1.1_chr1	PGSB	exon	103904956	103905805	.	+	.	ID=LotjaGi1g1v0516300.2.exon.3;Parent=LotjaGi1g1v0516300.2
LjG1.1_chr1	PGSB	three_prime_UTR	103905579	103905805	.	+	.	ID=LotjaGi1g1v0516300.2.three_prime_UTR.2;Parent=LotjaGi1g1v0516300.2
###
LjG1.1_chr1	PGSB	gene	103906194	103919389	.	-	.	ID=LotjaGi1g1v0516400_LC
LjG1.1_chr1	PGSB	three_prime_UTR	103906194	103914593	.	-	.	ID=LotjaGi1g1v0516400_LC.1.three_prime_UTR.1;Parent=LotjaGi1g1v0516400_LC.1
LjG1.1_chr1	PGSB	exon	103906194	103914619	.	-	.	ID=LotjaGi1g1v0516400_LC.1.exon.1;Parent=LotjaGi1g1v0516400_LC.1
LjG1.1_chr1	PGSB	CDS	103914594	103914619	.	-	2	ID=LotjaGi1g1v0516400_LC.1.CDS.1;Parent=LotjaGi1g1v0516400_LC.1
LjG1.1_chr1	PGSB	exon	103915288	103915441	.	-	.	ID=LotjaGi1g1v0516400_LC.1.exon.2;Parent=LotjaGi1g1v0516400_LC.1
LjG1.1_chr1	PGSB	CDS	103915288	103915441	.	-	0	ID=LotjaGi1g1v0516400_LC.1.CDS.2;Parent=LotjaGi1g1v0516400_LC.1
LjG1.1_chr1	PGSB	exon	103916205	103916346	.	-	.	ID=LotjaGi1g1v0516400_LC.1.exon.3;Parent=LotjaGi1g1v0516400_LC.1
LjG1.1_chr1	PGSB	CDS	103916205	103916346	.	-	1	ID=LotjaGi1g1v0516400_LC.1.CDS.3;Parent=LotjaGi1g1v0516400_LC.1
LjG1.1_chr1	PGSB	exon	103917305	103917501	.	-	.	ID=LotjaGi1g1v0516400_LC.1.exon.4;Parent=LotjaGi1g1v0516400_LC.1
LjG1.1_chr1	PGSB	CDS	103917305	103917501	.	-	0	ID=LotjaGi1g1v0516400_LC.1.CDS.4;Parent=LotjaGi1g1v0516400_LC.1
LjG1.1_chr1	PGSB	exon	103918175	103918556	.	-	.	ID=LotjaGi1g1v0516400_LC.1.exon.5;Parent=LotjaGi1g1v0516400_LC.1
LjG1.1_chr1	PGSB	CDS	103918175	103918556	.	-	1	ID=LotjaGi1g1v0516400_LC.1.CDS.5;Parent=LotjaGi1g1v0516400_LC.1
LjG1.1_chr1	PGSB	CDS	103918992	103919278	.	-	0	ID=LotjaGi1g1v0516400_LC.1.CDS.6;Parent=LotjaGi1g1v0516400_LC.1
LjG1.1_chr1	PGSB	exon	103918992	103919389	.	-	.	ID=LotjaGi1g1v0516400_LC.1.exon.6;Parent=LotjaGi1g1v0516400_LC.1
LjG1.1_chr1	PGSB	five_prime_UTR	103919279	103919389	.	-	.	ID=LotjaGi1g1v0516400_LC.1.five_prime_UTR.2;Parent=LotjaGi1g1v0516400_LC.1
###
LjG1.1_chr1	PGSB	gene	103933448	103933924	.	+	.	ID=LotjaGi1g1v0516500_LC
LjG1.1_chr1	PGSB	exon	103933448	103933924	.	+	.	ID=LotjaGi1g1v0516500_LC.1.exon.1;Parent=LotjaGi1g1v0516500_LC.1
LjG1.1_chr1	PGSB	CDS	103933448	103933924	.	+	0	ID=LotjaGi1g1v0516500_LC.1.CDS.1;Parent=LotjaGi1g1v0516500_LC.1
###
LjG1.1_chr1	PGSB	gene	103942595	103948284	.	+	.	ID=LotjaGi1g1v0516600_LC
LjG1.1_chr1	PGSB	exon	103942595	103942947	.	+	.	ID=LotjaGi1g1v0516600_LC.1.exon.1;Parent=LotjaGi1g1v0516600_LC.1
LjG1.1_chr1	PGSB	five_prime_UTR	103942595	103942947	.	+	.	ID=LotjaGi1g1v0516600_LC.1.five_prime_UTR.1;Parent=LotjaGi1g1v0516600_LC.1
LjG1.1_chr1	PGSB	five_prime_UTR	103943040	103943048	.	+	.	ID=LotjaGi1g1v0516600_LC.1.five_prime_UTR.2;Parent=LotjaGi1g1v0516600_LC.1
LjG1.1_chr1	PGSB	exon	103943040	103943169	.	+	.	ID=LotjaGi1g1v0516600_LC.1.exon.2;Parent=LotjaGi1g1v0516600_LC.1
LjG1.1_chr1	PGSB	CDS	103943049	103943169	.	+	0	ID=LotjaGi1g1v0516600_LC.1.CDS.1;Parent=LotjaGi1g1v0516600_LC.1
LjG1.1_chr1	PGSB	exon	103943581	103943660	.	+	.	ID=LotjaGi1g1v0516600_LC.1.exon.3;Parent=LotjaGi1g1v0516600_LC.1
LjG1.1_chr1	PGSB	CDS	103943581	103943660	.	+	2	ID=LotjaGi1g1v0516600_LC.1.CDS.2;Parent=LotjaGi1g1v0516600_LC.1
LjG1.1_chr1	PGSB	CDS	103943916	103944278	.	+	0	ID=LotjaGi1g1v0516600_LC.1.CDS.3;Parent=LotjaGi1g1v0516600_LC.1
LjG1.1_chr1	PGSB	exon	103943916	103944374	.	+	.	ID=LotjaGi1g1v0516600_LC.1.exon.4;Parent=LotjaGi1g1v0516600_LC.1
LjG1.1_chr1	PGSB	three_prime_UTR	103944279	103944374	.	+	.	ID=LotjaGi1g1v0516600_LC.1.three_prime_UTR.3;Parent=LotjaGi1g1v0516600_LC.1
LjG1.1_chr1	PGSB	exon	103944512	103948265	.	+	.	ID=LotjaGi1g1v0516600_LC.1.exon.5;Parent=LotjaGi1g1v0516600_LC.1
LjG1.1_chr1	PGSB	three_prime_UTR	103944512	103948265	.	+	.	ID=LotjaGi1g1v0516600_LC.1.three_prime_UTR.4;Parent=LotjaGi1g1v0516600_LC.1
LjG1.1_chr1	PGSB	five_prime_UTR	103942598	103942988	.	+	.	ID=LotjaGi1g1v0516600_LC.2.five_prime_UTR.1;Parent=LotjaGi1g1v0516600_LC.2
LjG1.1_chr1	PGSB	exon	103942598	103943169	.	+	.	ID=LotjaGi1g1v0516600_LC.2.exon.1;Parent=LotjaGi1g1v0516600_LC.2
LjG1.1_chr1	PGSB	CDS	103942989	103943169	.	+	0	ID=LotjaGi1g1v0516600_LC.2.CDS.1;Parent=LotjaGi1g1v0516600_LC.2
LjG1.1_chr1	PGSB	exon	103943581	103943660	.	+	.	ID=LotjaGi1g1v0516600_LC.2.exon.2;Parent=LotjaGi1g1v0516600_LC.2
LjG1.1_chr1	PGSB	CDS	103943581	103943660	.	+	2	ID=LotjaGi1g1v0516600_LC.2.CDS.2;Parent=LotjaGi1g1v0516600_LC.2
LjG1.1_chr1	PGSB	CDS	103943916	103944278	.	+	0	ID=LotjaGi1g1v0516600_LC.2.CDS.3;Parent=LotjaGi1g1v0516600_LC.2
LjG1.1_chr1	PGSB	exon	103943916	103944374	.	+	.	ID=LotjaGi1g1v0516600_LC.2.exon.3;Parent=LotjaGi1g1v0516600_LC.2
LjG1.1_chr1	PGSB	three_prime_UTR	103944279	103944374	.	+	.	ID=LotjaGi1g1v0516600_LC.2.three_prime_UTR.2;Parent=LotjaGi1g1v0516600_LC.2
LjG1.1_chr1	PGSB	exon	103944512	103948284	.	+	.	ID=LotjaGi1g1v0516600_LC.2.exon.4;Parent=LotjaGi1g1v0516600_LC.2
LjG1.1_chr1	PGSB	three_prime_UTR	103944512	103948284	.	+	.	ID=LotjaGi1g1v0516600_LC.2.three_prime_UTR.3;Parent=LotjaGi1g1v0516600_LC.2
###
LjG1.1_chr1	PGSB	gene	103942595	103952836	.	-	.	ID=LotjaGi1g1v0516700
LjG1.1_chr1	PGSB	three_prime_UTR	103942595	103946082	.	-	.	ID=LotjaGi1g1v0516700.1.three_prime_UTR.1;Parent=LotjaGi1g1v0516700.1
LjG1.1_chr1	PGSB	exon	103942595	103946363	.	-	.	ID=LotjaGi1g1v0516700.1.exon.1;Parent=LotjaGi1g1v0516700.1
LjG1.1_chr1	PGSB	CDS	103946083	103946363	.	-	2	ID=LotjaGi1g1v0516700.1.CDS.1;Parent=LotjaGi1g1v0516700.1
LjG1.1_chr1	PGSB	exon	103946455	103946732	.	-	.	ID=LotjaGi1g1v0516700.1.exon.2;Parent=LotjaGi1g1v0516700.1
LjG1.1_chr1	PGSB	CDS	103946455	103946732	.	-	1	ID=LotjaGi1g1v0516700.1.CDS.2;Parent=LotjaGi1g1v0516700.1
LjG1.1_chr1	PGSB	exon	103946838	103946985	.	-	.	ID=LotjaGi1g1v0516700.1.exon.3;Parent=LotjaGi1g1v0516700.1
LjG1.1_chr1	PGSB	CDS	103946838	103946985	.	-	2	ID=LotjaGi1g1v0516700.1.CDS.3;Parent=LotjaGi1g1v0516700.1
LjG1.1_chr1	PGSB	exon	103947245	103947701	.	-	.	ID=LotjaGi1g1v0516700.1.exon.4;Parent=LotjaGi1g1v0516700.1
LjG1.1_chr1	PGSB	CDS	103947245	103947701	.	-	0	ID=LotjaGi1g1v0516700.1.CDS.4;Parent=LotjaGi1g1v0516700.1
LjG1.1_chr1	PGSB	exon	103948159	103948238	.	-	.	ID=LotjaGi1g1v0516700.1.exon.5;Parent=LotjaGi1g1v0516700.1
LjG1.1_chr1	PGSB	CDS	103948159	103948238	.	-	2	ID=LotjaGi1g1v0516700.1.CDS.5;Parent=LotjaGi1g1v0516700.1
LjG1.1_chr1	PGSB	CDS	103948368	103948419	.	-	0	ID=LotjaGi1g1v0516700.1.CDS.6;Parent=LotjaGi1g1v0516700.1
LjG1.1_chr1	PGSB	exon	103948368	103948621	.	-	.	ID=LotjaGi1g1v0516700.1.exon.6;Parent=LotjaGi1g1v0516700.1
LjG1.1_chr1	PGSB	five_prime_UTR	103948420	103948621	.	-	.	ID=LotjaGi1g1v0516700.1.five_prime_UTR.2;Parent=LotjaGi1g1v0516700.1
LjG1.1_chr1	PGSB	exon	103948701	103949139	.	-	.	ID=LotjaGi1g1v0516700.1.exon.7;Parent=LotjaGi1g1v0516700.1
LjG1.1_chr1	PGSB	five_prime_UTR	103948701	103949139	.	-	.	ID=LotjaGi1g1v0516700.1.five_prime_UTR.3;Parent=LotjaGi1g1v0516700.1
LjG1.1_chr1	PGSB	three_prime_UTR	103943905	103946082	.	-	.	ID=LotjaGi1g1v0516700.2.three_prime_UTR.1;Parent=LotjaGi1g1v0516700.2
LjG1.1_chr1	PGSB	exon	103943905	103946363	.	-	.	ID=LotjaGi1g1v0516700.2.exon.1;Parent=LotjaGi1g1v0516700.2
LjG1.1_chr1	PGSB	CDS	103946083	103946363	.	-	2	ID=LotjaGi1g1v0516700.2.CDS.1;Parent=LotjaGi1g1v0516700.2
LjG1.1_chr1	PGSB	exon	103946455	103946732	.	-	.	ID=LotjaGi1g1v0516700.2.exon.2;Parent=LotjaGi1g1v0516700.2
LjG1.1_chr1	PGSB	CDS	103946455	103946732	.	-	1	ID=LotjaGi1g1v0516700.2.CDS.2;Parent=LotjaGi1g1v0516700.2
LjG1.1_chr1	PGSB	exon	103946838	103946985	.	-	.	ID=LotjaGi1g1v0516700.2.exon.3;Parent=LotjaGi1g1v0516700.2
LjG1.1_chr1	PGSB	CDS	103946838	103946985	.	-	2	ID=LotjaGi1g1v0516700.2.CDS.3;Parent=LotjaGi1g1v0516700.2
LjG1.1_chr1	PGSB	exon	103947245	103947701	.	-	.	ID=LotjaGi1g1v0516700.2.exon.4;Parent=LotjaGi1g1v0516700.2
LjG1.1_chr1	PGSB	CDS	103947245	103947701	.	-	0	ID=LotjaGi1g1v0516700.2.CDS.4;Parent=LotjaGi1g1v0516700.2
LjG1.1_chr1	PGSB	exon	103948159	103948238	.	-	.	ID=LotjaGi1g1v0516700.2.exon.5;Parent=LotjaGi1g1v0516700.2
LjG1.1_chr1	PGSB	CDS	103948159	103948238	.	-	2	ID=LotjaGi1g1v0516700.2.CDS.5;Parent=LotjaGi1g1v0516700.2
LjG1.1_chr1	PGSB	CDS	103948368	103948419	.	-	0	ID=LotjaGi1g1v0516700.2.CDS.6;Parent=LotjaGi1g1v0516700.2
LjG1.1_chr1	PGSB	exon	103948368	103948621	.	-	.	ID=LotjaGi1g1v0516700.2.exon.6;Parent=LotjaGi1g1v0516700.2
LjG1.1_chr1	PGSB	five_prime_UTR	103948420	103948621	.	-	.	ID=LotjaGi1g1v0516700.2.five_prime_UTR.2;Parent=LotjaGi1g1v0516700.2
LjG1.1_chr1	PGSB	exon	103948701	103948826	.	-	.	ID=LotjaGi1g1v0516700.2.exon.7;Parent=LotjaGi1g1v0516700.2
LjG1.1_chr1	PGSB	five_prime_UTR	103948701	103948826	.	-	.	ID=LotjaGi1g1v0516700.2.five_prime_UTR.3;Parent=LotjaGi1g1v0516700.2
LjG1.1_chr1	PGSB	exon	103948917	103949094	.	-	.	ID=LotjaGi1g1v0516700.2.exon.8;Parent=LotjaGi1g1v0516700.2
LjG1.1_chr1	PGSB	five_prime_UTR	103948917	103949094	.	-	.	ID=LotjaGi1g1v0516700.2.five_prime_UTR.4;Parent=LotjaGi1g1v0516700.2
LjG1.1_chr1	PGSB	exon	103951675	103952836	.	-	.	ID=LotjaGi1g1v0516700.2.exon.9;Parent=LotjaGi1g1v0516700.2
LjG1.1_chr1	PGSB	five_prime_UTR	103951675	103952836	.	-	.	ID=LotjaGi1g1v0516700.2.five_prime_UTR.5;Parent=LotjaGi1g1v0516700.2
###
LjG1.1_chr1	PGSB	gene	103951386	103958058	.	+	.	ID=LotjaGi1g1v0516800
LjG1.1_chr1	PGSB	five_prime_UTR	103951386	103951698	.	+	.	ID=LotjaGi1g1v0516800.1.five_prime_UTR.1;Parent=LotjaGi1g1v0516800.1
LjG1.1_chr1	PGSB	exon	103951386	103951794	.	+	.	ID=LotjaGi1g1v0516800.1.exon.1;Parent=LotjaGi1g1v0516800.1
LjG1.1_chr1	PGSB	CDS	103951699	103951794	.	+	0	ID=LotjaGi1g1v0516800.1.CDS.1;Parent=LotjaGi1g1v0516800.1
LjG1.1_chr1	PGSB	exon	103951879	103952211	.	+	.	ID=LotjaGi1g1v0516800.1.exon.2;Parent=LotjaGi1g1v0516800.1
LjG1.1_chr1	PGSB	CDS	103951879	103952211	.	+	0	ID=LotjaGi1g1v0516800.1.CDS.2;Parent=LotjaGi1g1v0516800.1
LjG1.1_chr1	PGSB	exon	103952362	103952449	.	+	.	ID=LotjaGi1g1v0516800.1.exon.3;Parent=LotjaGi1g1v0516800.1
LjG1.1_chr1	PGSB	CDS	103952362	103952449	.	+	0	ID=LotjaGi1g1v0516800.1.CDS.3;Parent=LotjaGi1g1v0516800.1
LjG1.1_chr1	PGSB	exon	103952713	103952834	.	+	.	ID=LotjaGi1g1v0516800.1.exon.4;Parent=LotjaGi1g1v0516800.1
LjG1.1_chr1	PGSB	CDS	103952713	103952834	.	+	2	ID=LotjaGi1g1v0516800.1.CDS.4;Parent=LotjaGi1g1v0516800.1
LjG1.1_chr1	PGSB	exon	103953169	103953308	.	+	.	ID=LotjaGi1g1v0516800.1.exon.5;Parent=LotjaGi1g1v0516800.1
LjG1.1_chr1	PGSB	CDS	103953169	103953308	.	+	0	ID=LotjaGi1g1v0516800.1.CDS.5;Parent=LotjaGi1g1v0516800.1
LjG1.1_chr1	PGSB	exon	103953404	103953476	.	+	.	ID=LotjaGi1g1v0516800.1.exon.6;Parent=LotjaGi1g1v0516800.1
LjG1.1_chr1	PGSB	CDS	103953404	103953476	.	+	1	ID=LotjaGi1g1v0516800.1.CDS.6;Parent=LotjaGi1g1v0516800.1
LjG1.1_chr1	PGSB	exon	103954262	103954350	.	+	.	ID=LotjaGi1g1v0516800.1.exon.7;Parent=LotjaGi1g1v0516800.1
LjG1.1_chr1	PGSB	CDS	103954262	103954350	.	+	0	ID=LotjaGi1g1v0516800.1.CDS.7;Parent=LotjaGi1g1v0516800.1
LjG1.1_chr1	PGSB	exon	103954481	103954586	.	+	.	ID=LotjaGi1g1v0516800.1.exon.8;Parent=LotjaGi1g1v0516800.1
LjG1.1_chr1	PGSB	CDS	103954481	103954586	.	+	1	ID=LotjaGi1g1v0516800.1.CDS.8;Parent=LotjaGi1g1v0516800.1
LjG1.1_chr1	PGSB	exon	103955247	103955459	.	+	.	ID=LotjaGi1g1v0516800.1.exon.9;Parent=LotjaGi1g1v0516800.1
LjG1.1_chr1	PGSB	CDS	103955247	103955459	.	+	0	ID=LotjaGi1g1v0516800.1.CDS.9;Parent=LotjaGi1g1v0516800.1
LjG1.1_chr1	PGSB	exon	103956332	103956526	.	+	.	ID=LotjaGi1g1v0516800.1.exon.10;Parent=LotjaGi1g1v0516800.1
LjG1.1_chr1	PGSB	CDS	103956332	103956526	.	+	0	ID=LotjaGi1g1v0516800.1.CDS.10;Parent=LotjaGi1g1v0516800.1
LjG1.1_chr1	PGSB	exon	103956823	103956900	.	+	.	ID=LotjaGi1g1v0516800.1.exon.11;Parent=LotjaGi1g1v0516800.1
LjG1.1_chr1	PGSB	CDS	103956823	103956900	.	+	0	ID=LotjaGi1g1v0516800.1.CDS.11;Parent=LotjaGi1g1v0516800.1
LjG1.1_chr1	PGSB	CDS	103957408	103957641	.	+	0	ID=LotjaGi1g1v0516800.1.CDS.12;Parent=LotjaGi1g1v0516800.1
LjG1.1_chr1	PGSB	exon	103957408	103958058	.	+	.	ID=LotjaGi1g1v0516800.1.exon.12;Parent=LotjaGi1g1v0516800.1
LjG1.1_chr1	PGSB	three_prime_UTR	103957642	103958058	.	+	.	ID=LotjaGi1g1v0516800.1.three_prime_UTR.2;Parent=LotjaGi1g1v0516800.1
###
LjG1.1_chr1	PGSB	gene	103964722	103967857	.	-	.	ID=LotjaGi1g1v0516900
LjG1.1_chr1	PGSB	three_prime_UTR	103964722	103965302	.	-	.	ID=LotjaGi1g1v0516900.1.three_prime_UTR.1;Parent=LotjaGi1g1v0516900.1
LjG1.1_chr1	PGSB	exon	103964722	103965629	.	-	.	ID=LotjaGi1g1v0516900.1.exon.1;Parent=LotjaGi1g1v0516900.1
LjG1.1_chr1	PGSB	CDS	103965303	103965629	.	-	0	ID=LotjaGi1g1v0516900.1.CDS.1;Parent=LotjaGi1g1v0516900.1
LjG1.1_chr1	PGSB	exon	103965992	103966160	.	-	.	ID=LotjaGi1g1v0516900.1.exon.2;Parent=LotjaGi1g1v0516900.1
LjG1.1_chr1	PGSB	CDS	103965992	103966160	.	-	1	ID=LotjaGi1g1v0516900.1.CDS.2;Parent=LotjaGi1g1v0516900.1
LjG1.1_chr1	PGSB	exon	103966266	103966516	.	-	.	ID=LotjaGi1g1v0516900.1.exon.3;Parent=LotjaGi1g1v0516900.1
LjG1.1_chr1	PGSB	CDS	103966266	103966516	.	-	0	ID=LotjaGi1g1v0516900.1.CDS.3;Parent=LotjaGi1g1v0516900.1
LjG1.1_chr1	PGSB	CDS	103967288	103967608	.	-	0	ID=LotjaGi1g1v0516900.1.CDS.4;Parent=LotjaGi1g1v0516900.1
LjG1.1_chr1	PGSB	exon	103967288	103967857	.	-	.	ID=LotjaGi1g1v0516900.1.exon.4;Parent=LotjaGi1g1v0516900.1
LjG1.1_chr1	PGSB	five_prime_UTR	103967609	103967857	.	-	.	ID=LotjaGi1g1v0516900.1.five_prime_UTR.2;Parent=LotjaGi1g1v0516900.1
###
LjG1.1_chr1	PGSB	gene	103974326	103979322	.	-	.	ID=LotjaGi1g1v0517000
LjG1.1_chr1	PGSB	three_prime_UTR	103974326	103974895	.	-	.	ID=LotjaGi1g1v0517000.1.three_prime_UTR.1;Parent=LotjaGi1g1v0517000.1
LjG1.1_chr1	PGSB	exon	103974326	103974983	.	-	.	ID=LotjaGi1g1v0517000.1.exon.1;Parent=LotjaGi1g1v0517000.1
LjG1.1_chr1	PGSB	CDS	103974896	103974983	.	-	1	ID=LotjaGi1g1v0517000.1.CDS.1;Parent=LotjaGi1g1v0517000.1
LjG1.1_chr1	PGSB	exon	103975268	103975392	.	-	.	ID=LotjaGi1g1v0517000.1.exon.2;Parent=LotjaGi1g1v0517000.1
LjG1.1_chr1	PGSB	CDS	103975268	103975392	.	-	0	ID=LotjaGi1g1v0517000.1.CDS.2;Parent=LotjaGi1g1v0517000.1
LjG1.1_chr1	PGSB	exon	103975599	103975705	.	-	.	ID=LotjaGi1g1v0517000.1.exon.3;Parent=LotjaGi1g1v0517000.1
LjG1.1_chr1	PGSB	CDS	103975599	103975705	.	-	2	ID=LotjaGi1g1v0517000.1.CDS.3;Parent=LotjaGi1g1v0517000.1
LjG1.1_chr1	PGSB	exon	103976246	103976324	.	-	.	ID=LotjaGi1g1v0517000.1.exon.4;Parent=LotjaGi1g1v0517000.1
LjG1.1_chr1	PGSB	CDS	103976246	103976324	.	-	0	ID=LotjaGi1g1v0517000.1.CDS.4;Parent=LotjaGi1g1v0517000.1
LjG1.1_chr1	PGSB	exon	103976442	103976528	.	-	.	ID=LotjaGi1g1v0517000.1.exon.5;Parent=LotjaGi1g1v0517000.1
LjG1.1_chr1	PGSB	CDS	103976442	103976528	.	-	0	ID=LotjaGi1g1v0517000.1.CDS.5;Parent=LotjaGi1g1v0517000.1
LjG1.1_chr1	PGSB	exon	103976816	103977061	.	-	.	ID=LotjaGi1g1v0517000.1.exon.6;Parent=LotjaGi1g1v0517000.1
LjG1.1_chr1	PGSB	CDS	103976816	103977061	.	-	0	ID=LotjaGi1g1v0517000.1.CDS.6;Parent=LotjaGi1g1v0517000.1
LjG1.1_chr1	PGSB	exon	103977463	103977612	.	-	.	ID=LotjaGi1g1v0517000.1.exon.7;Parent=LotjaGi1g1v0517000.1
LjG1.1_chr1	PGSB	CDS	103977463	103977612	.	-	0	ID=LotjaGi1g1v0517000.1.CDS.7;Parent=LotjaGi1g1v0517000.1
LjG1.1_chr1	PGSB	exon	103977717	103978038	.	-	.	ID=LotjaGi1g1v0517000.1.exon.8;Parent=LotjaGi1g1v0517000.1
LjG1.1_chr1	PGSB	CDS	103977717	103978038	.	-	1	ID=LotjaGi1g1v0517000.1.CDS.8;Parent=LotjaGi1g1v0517000.1
LjG1.1_chr1	PGSB	CDS	103978697	103978887	.	-	0	ID=LotjaGi1g1v0517000.1.CDS.9;Parent=LotjaGi1g1v0517000.1
LjG1.1_chr1	PGSB	exon	103978697	103979322	.	-	.	ID=LotjaGi1g1v0517000.1.exon.9;Parent=LotjaGi1g1v0517000.1
LjG1.1_chr1	PGSB	five_prime_UTR	103978888	103979322	.	-	.	ID=LotjaGi1g1v0517000.1.five_prime_UTR.2;Parent=LotjaGi1g1v0517000.1
###
LjG1.1_chr1	PGSB	gene	104011610	104012250	.	-	.	ID=LotjaGi1g1v0517100
LjG1.1_chr1	PGSB	exon	104011610	104011760	.	-	.	ID=LotjaGi1g1v0517100.1.exon.1;Parent=LotjaGi1g1v0517100.1
LjG1.1_chr1	PGSB	CDS	104011610	104011760	.	-	1	ID=LotjaGi1g1v0517100.1.CDS.1;Parent=LotjaGi1g1v0517100.1
LjG1.1_chr1	PGSB	exon	104012000	104012088	.	-	.	ID=LotjaGi1g1v0517100.1.exon.2;Parent=LotjaGi1g1v0517100.1
LjG1.1_chr1	PGSB	CDS	104012000	104012088	.	-	0	ID=LotjaGi1g1v0517100.1.CDS.2;Parent=LotjaGi1g1v0517100.1
LjG1.1_chr1	PGSB	exon	104012227	104012250	.	-	.	ID=LotjaGi1g1v0517100.1.exon.3;Parent=LotjaGi1g1v0517100.1
LjG1.1_chr1	PGSB	CDS	104012227	104012250	.	-	0	ID=LotjaGi1g1v0517100.1.CDS.3;Parent=LotjaGi1g1v0517100.1
###
LjG1.1_chr1	PGSB	gene	104026332	104031623	.	-	.	ID=LotjaGi1g1v0517200_LC
LjG1.1_chr1	PGSB	exon	104026332	104026847	.	-	.	ID=LotjaGi1g1v0517200_LC.1.exon.1;Parent=LotjaGi1g1v0517200_LC.1
LjG1.1_chr1	PGSB	three_prime_UTR	104026332	104026847	.	-	.	ID=LotjaGi1g1v0517200_LC.1.three_prime_UTR.1;Parent=LotjaGi1g1v0517200_LC.1
LjG1.1_chr1	PGSB	exon	104027582	104027723	.	-	.	ID=LotjaGi1g1v0517200_LC.1.exon.2;Parent=LotjaGi1g1v0517200_LC.1
LjG1.1_chr1	PGSB	three_prime_UTR	104027582	104027723	.	-	.	ID=LotjaGi1g1v0517200_LC.1.three_prime_UTR.2;Parent=LotjaGi1g1v0517200_LC.1
LjG1.1_chr1	PGSB	three_prime_UTR	104027871	104028251	.	-	.	ID=LotjaGi1g1v0517200_LC.1.three_prime_UTR.3;Parent=LotjaGi1g1v0517200_LC.1
LjG1.1_chr1	PGSB	exon	104027871	104028433	.	-	.	ID=LotjaGi1g1v0517200_LC.1.exon.3;Parent=LotjaGi1g1v0517200_LC.1
LjG1.1_chr1	PGSB	CDS	104028252	104028433	.	-	2	ID=LotjaGi1g1v0517200_LC.1.CDS.1;Parent=LotjaGi1g1v0517200_LC.1
LjG1.1_chr1	PGSB	exon	104028740	104028805	.	-	.	ID=LotjaGi1g1v0517200_LC.1.exon.4;Parent=LotjaGi1g1v0517200_LC.1
LjG1.1_chr1	PGSB	CDS	104028740	104028805	.	-	2	ID=LotjaGi1g1v0517200_LC.1.CDS.2;Parent=LotjaGi1g1v0517200_LC.1
LjG1.1_chr1	PGSB	CDS	104029299	104029488	.	-	0	ID=LotjaGi1g1v0517200_LC.1.CDS.3;Parent=LotjaGi1g1v0517200_LC.1
LjG1.1_chr1	PGSB	exon	104029299	104030372	.	-	.	ID=LotjaGi1g1v0517200_LC.1.exon.5;Parent=LotjaGi1g1v0517200_LC.1
LjG1.1_chr1	PGSB	five_prime_UTR	104029489	104030372	.	-	.	ID=LotjaGi1g1v0517200_LC.1.five_prime_UTR.4;Parent=LotjaGi1g1v0517200_LC.1
LjG1.1_chr1	PGSB	exon	104030480	104030590	.	-	.	ID=LotjaGi1g1v0517200_LC.1.exon.6;Parent=LotjaGi1g1v0517200_LC.1
LjG1.1_chr1	PGSB	five_prime_UTR	104030480	104030590	.	-	.	ID=LotjaGi1g1v0517200_LC.1.five_prime_UTR.5;Parent=LotjaGi1g1v0517200_LC.1
LjG1.1_chr1	PGSB	exon	104031083	104031623	.	-	.	ID=LotjaGi1g1v0517200_LC.1.exon.7;Parent=LotjaGi1g1v0517200_LC.1
LjG1.1_chr1	PGSB	five_prime_UTR	104031083	104031623	.	-	.	ID=LotjaGi1g1v0517200_LC.1.five_prime_UTR.6;Parent=LotjaGi1g1v0517200_LC.1
###
LjG1.1_chr1	PGSB	gene	104033357	104040909	.	-	.	ID=LotjaGi1g1v0517300
LjG1.1_chr1	PGSB	three_prime_UTR	104033357	104034518	.	-	.	ID=LotjaGi1g1v0517300.1.three_prime_UTR.1;Parent=LotjaGi1g1v0517300.1
LjG1.1_chr1	PGSB	exon	104033357	104034752	.	-	.	ID=LotjaGi1g1v0517300.1.exon.1;Parent=LotjaGi1g1v0517300.1
LjG1.1_chr1	PGSB	CDS	104034519	104034752	.	-	0	ID=LotjaGi1g1v0517300.1.CDS.1;Parent=LotjaGi1g1v0517300.1
LjG1.1_chr1	PGSB	exon	104035514	104035835	.	-	.	ID=LotjaGi1g1v0517300.1.exon.2;Parent=LotjaGi1g1v0517300.1
LjG1.1_chr1	PGSB	CDS	104035514	104035835	.	-	1	ID=LotjaGi1g1v0517300.1.CDS.2;Parent=LotjaGi1g1v0517300.1
LjG1.1_chr1	PGSB	exon	104036238	104036488	.	-	.	ID=LotjaGi1g1v0517300.1.exon.3;Parent=LotjaGi1g1v0517300.1
LjG1.1_chr1	PGSB	CDS	104036238	104036488	.	-	0	ID=LotjaGi1g1v0517300.1.CDS.3;Parent=LotjaGi1g1v0517300.1
LjG1.1_chr1	PGSB	CDS	104040523	104040723	.	-	0	ID=LotjaGi1g1v0517300.1.CDS.4;Parent=LotjaGi1g1v0517300.1
LjG1.1_chr1	PGSB	exon	104040523	104040909	.	-	.	ID=LotjaGi1g1v0517300.1.exon.4;Parent=LotjaGi1g1v0517300.1
LjG1.1_chr1	PGSB	five_prime_UTR	104040724	104040909	.	-	.	ID=LotjaGi1g1v0517300.1.five_prime_UTR.2;Parent=LotjaGi1g1v0517300.1
###
LjG1.1_chr1	PGSB	gene	104083029	104091989	.	+	.	ID=LotjaGi1g1v0517400
LjG1.1_chr1	PGSB	exon	104083526	104083710	.	+	.	ID=LotjaGi1g1v0517400.2.exon.1;Parent=LotjaGi1g1v0517400.2
LjG1.1_chr1	PGSB	CDS	104083526	104083710	.	+	0	ID=LotjaGi1g1v0517400.2.CDS.1;Parent=LotjaGi1g1v0517400.2
LjG1.1_chr1	PGSB	exon	104088801	104088879	.	+	.	ID=LotjaGi1g1v0517400.2.exon.2;Parent=LotjaGi1g1v0517400.2
LjG1.1_chr1	PGSB	CDS	104088801	104088879	.	+	1	ID=LotjaGi1g1v0517400.2.CDS.2;Parent=LotjaGi1g1v0517400.2
LjG1.1_chr1	PGSB	exon	104088995	104089059	.	+	.	ID=LotjaGi1g1v0517400.2.exon.3;Parent=LotjaGi1g1v0517400.2
LjG1.1_chr1	PGSB	CDS	104088995	104089059	.	+	0	ID=LotjaGi1g1v0517400.2.CDS.3;Parent=LotjaGi1g1v0517400.2
LjG1.1_chr1	PGSB	exon	104089707	104089806	.	+	.	ID=LotjaGi1g1v0517400.2.exon.4;Parent=LotjaGi1g1v0517400.2
LjG1.1_chr1	PGSB	CDS	104089707	104089806	.	+	1	ID=LotjaGi1g1v0517400.2.CDS.4;Parent=LotjaGi1g1v0517400.2
LjG1.1_chr1	PGSB	exon	104090243	104090284	.	+	.	ID=LotjaGi1g1v0517400.2.exon.5;Parent=LotjaGi1g1v0517400.2
LjG1.1_chr1	PGSB	CDS	104090243	104090284	.	+	0	ID=LotjaGi1g1v0517400.2.CDS.5;Parent=LotjaGi1g1v0517400.2
LjG1.1_chr1	PGSB	exon	104090360	104090401	.	+	.	ID=LotjaGi1g1v0517400.2.exon.6;Parent=LotjaGi1g1v0517400.2
LjG1.1_chr1	PGSB	CDS	104090360	104090401	.	+	0	ID=LotjaGi1g1v0517400.2.CDS.6;Parent=LotjaGi1g1v0517400.2
LjG1.1_chr1	PGSB	exon	104091289	104091431	.	+	.	ID=LotjaGi1g1v0517400.2.exon.7;Parent=LotjaGi1g1v0517400.2
LjG1.1_chr1	PGSB	CDS	104091289	104091431	.	+	0	ID=LotjaGi1g1v0517400.2.CDS.7;Parent=LotjaGi1g1v0517400.2
LjG1.1_chr1	PGSB	exon	104091539	104091635	.	+	.	ID=LotjaGi1g1v0517400.2.exon.8;Parent=LotjaGi1g1v0517400.2
LjG1.1_chr1	PGSB	CDS	104091539	104091635	.	+	1	ID=LotjaGi1g1v0517400.2.CDS.8;Parent=LotjaGi1g1v0517400.2
###
LjG1.1_chr1	PGSB	gene	104104061	104106527	.	+	.	ID=LotjaGi1g1v0517500_LC
LjG1.1_chr1	PGSB	five_prime_UTR	104104061	104104164	.	+	.	ID=LotjaGi1g1v0517500_LC.1.five_prime_UTR.1;Parent=LotjaGi1g1v0517500_LC.1
LjG1.1_chr1	PGSB	exon	104104061	104104208	.	+	.	ID=LotjaGi1g1v0517500_LC.1.exon.1;Parent=LotjaGi1g1v0517500_LC.1
LjG1.1_chr1	PGSB	CDS	104104165	104104208	.	+	0	ID=LotjaGi1g1v0517500_LC.1.CDS.1;Parent=LotjaGi1g1v0517500_LC.1
LjG1.1_chr1	PGSB	exon	104104323	104104422	.	+	.	ID=LotjaGi1g1v0517500_LC.1.exon.2;Parent=LotjaGi1g1v0517500_LC.1
LjG1.1_chr1	PGSB	CDS	104104323	104104422	.	+	1	ID=LotjaGi1g1v0517500_LC.1.CDS.2;Parent=LotjaGi1g1v0517500_LC.1
LjG1.1_chr1	PGSB	exon	104104575	104104616	.	+	.	ID=LotjaGi1g1v0517500_LC.1.exon.3;Parent=LotjaGi1g1v0517500_LC.1
LjG1.1_chr1	PGSB	CDS	104104575	104104616	.	+	0	ID=LotjaGi1g1v0517500_LC.1.CDS.3;Parent=LotjaGi1g1v0517500_LC.1
LjG1.1_chr1	PGSB	exon	104105151	104105189	.	+	.	ID=LotjaGi1g1v0517500_LC.1.exon.4;Parent=LotjaGi1g1v0517500_LC.1
LjG1.1_chr1	PGSB	CDS	104105151	104105189	.	+	0	ID=LotjaGi1g1v0517500_LC.1.CDS.4;Parent=LotjaGi1g1v0517500_LC.1
LjG1.1_chr1	PGSB	exon	104105286	104105434	.	+	.	ID=LotjaGi1g1v0517500_LC.1.exon.5;Parent=LotjaGi1g1v0517500_LC.1
LjG1.1_chr1	PGSB	CDS	104105286	104105434	.	+	0	ID=LotjaGi1g1v0517500_LC.1.CDS.5;Parent=LotjaGi1g1v0517500_LC.1
LjG1.1_chr1	PGSB	CDS	104106272	104106380	.	+	1	ID=LotjaGi1g1v0517500_LC.1.CDS.6;Parent=LotjaGi1g1v0517500_LC.1
LjG1.1_chr1	PGSB	exon	104106272	104106527	.	+	.	ID=LotjaGi1g1v0517500_LC.1.exon.6;Parent=LotjaGi1g1v0517500_LC.1
LjG1.1_chr1	PGSB	three_prime_UTR	104106381	104106527	.	+	.	ID=LotjaGi1g1v0517500_LC.1.three_prime_UTR.2;Parent=LotjaGi1g1v0517500_LC.1
###
LjG1.1_chr1	PGSB	gene	104107293	104113251	.	-	.	ID=LotjaGi1g1v0517600
LjG1.1_chr1	PGSB	three_prime_UTR	104107293	104107578	.	-	.	ID=LotjaGi1g1v0517600.1.three_prime_UTR.1;Parent=LotjaGi1g1v0517600.1
LjG1.1_chr1	PGSB	exon	104107293	104107630	.	-	.	ID=LotjaGi1g1v0517600.1.exon.1;Parent=LotjaGi1g1v0517600.1
LjG1.1_chr1	PGSB	CDS	104107579	104107630	.	-	1	ID=LotjaGi1g1v0517600.1.CDS.1;Parent=LotjaGi1g1v0517600.1
LjG1.1_chr1	PGSB	exon	104108221	104108412	.	-	.	ID=LotjaGi1g1v0517600.1.exon.2;Parent=LotjaGi1g1v0517600.1
LjG1.1_chr1	PGSB	CDS	104108221	104108412	.	-	1	ID=LotjaGi1g1v0517600.1.CDS.2;Parent=LotjaGi1g1v0517600.1
LjG1.1_chr1	PGSB	exon	104108685	104109116	.	-	.	ID=LotjaGi1g1v0517600.1.exon.3;Parent=LotjaGi1g1v0517600.1
LjG1.1_chr1	PGSB	CDS	104108685	104109116	.	-	1	ID=LotjaGi1g1v0517600.1.CDS.3;Parent=LotjaGi1g1v0517600.1
LjG1.1_chr1	PGSB	exon	104109471	104109642	.	-	.	ID=LotjaGi1g1v0517600.1.exon.4;Parent=LotjaGi1g1v0517600.1
LjG1.1_chr1	PGSB	CDS	104109471	104109642	.	-	2	ID=LotjaGi1g1v0517600.1.CDS.4;Parent=LotjaGi1g1v0517600.1
LjG1.1_chr1	PGSB	exon	104109874	104109946	.	-	.	ID=LotjaGi1g1v0517600.1.exon.5;Parent=LotjaGi1g1v0517600.1
LjG1.1_chr1	PGSB	CDS	104109874	104109946	.	-	0	ID=LotjaGi1g1v0517600.1.CDS.5;Parent=LotjaGi1g1v0517600.1
LjG1.1_chr1	PGSB	exon	104110731	104110778	.	-	.	ID=LotjaGi1g1v0517600.1.exon.6;Parent=LotjaGi1g1v0517600.1
LjG1.1_chr1	PGSB	CDS	104110731	104110778	.	-	0	ID=LotjaGi1g1v0517600.1.CDS.6;Parent=LotjaGi1g1v0517600.1
LjG1.1_chr1	PGSB	exon	104110866	104111059	.	-	.	ID=LotjaGi1g1v0517600.1.exon.7;Parent=LotjaGi1g1v0517600.1
LjG1.1_chr1	PGSB	CDS	104110866	104111059	.	-	2	ID=LotjaGi1g1v0517600.1.CDS.7;Parent=LotjaGi1g1v0517600.1
LjG1.1_chr1	PGSB	CDS	104112304	104112556	.	-	0	ID=LotjaGi1g1v0517600.1.CDS.8;Parent=LotjaGi1g1v0517600.1
LjG1.1_chr1	PGSB	exon	104112304	104113251	.	-	.	ID=LotjaGi1g1v0517600.1.exon.8;Parent=LotjaGi1g1v0517600.1
LjG1.1_chr1	PGSB	five_prime_UTR	104112557	104113251	.	-	.	ID=LotjaGi1g1v0517600.1.five_prime_UTR.2;Parent=LotjaGi1g1v0517600.1
###
LjG1.1_chr1	PGSB	gene	104114584	104116049	.	+	.	ID=LotjaGi1g1v0517700
LjG1.1_chr1	PGSB	five_prime_UTR	104114584	104114665	.	+	.	ID=LotjaGi1g1v0517700.1.five_prime_UTR.1;Parent=LotjaGi1g1v0517700.1
LjG1.1_chr1	PGSB	exon	104114584	104116049	.	+	.	ID=LotjaGi1g1v0517700.1.exon.1;Parent=LotjaGi1g1v0517700.1
LjG1.1_chr1	PGSB	CDS	104114666	104115379	.	+	0	ID=LotjaGi1g1v0517700.1.CDS.1;Parent=LotjaGi1g1v0517700.1
LjG1.1_chr1	PGSB	three_prime_UTR	104115380	104116049	.	+	.	ID=LotjaGi1g1v0517700.1.three_prime_UTR.2;Parent=LotjaGi1g1v0517700.1
###
LjG1.1_chr1	PGSB	gene	104129155	104131174	.	+	.	ID=LotjaGi1g1v0517800_LC
LjG1.1_chr1	PGSB	five_prime_UTR	104129155	104129258	.	+	.	ID=LotjaGi1g1v0517800_LC.1.five_prime_UTR.1;Parent=LotjaGi1g1v0517800_LC.1
LjG1.1_chr1	PGSB	exon	104129155	104130521	.	+	.	ID=LotjaGi1g1v0517800_LC.1.exon.1;Parent=LotjaGi1g1v0517800_LC.1
LjG1.1_chr1	PGSB	CDS	104129259	104129645	.	+	0	ID=LotjaGi1g1v0517800_LC.1.CDS.1;Parent=LotjaGi1g1v0517800_LC.1
LjG1.1_chr1	PGSB	three_prime_UTR	104129646	104130521	.	+	.	ID=LotjaGi1g1v0517800_LC.1.three_prime_UTR.2;Parent=LotjaGi1g1v0517800_LC.1
LjG1.1_chr1	PGSB	exon	104130905	104131174	.	+	.	ID=LotjaGi1g1v0517800_LC.1.exon.2;Parent=LotjaGi1g1v0517800_LC.1
LjG1.1_chr1	PGSB	three_prime_UTR	104130905	104131174	.	+	.	ID=LotjaGi1g1v0517800_LC.1.three_prime_UTR.3;Parent=LotjaGi1g1v0517800_LC.1
###
LjG1.1_chr1	PGSB	gene	104133254	104134185	.	+	.	ID=LotjaGi1g1v0517900_LC
LjG1.1_chr1	PGSB	five_prime_UTR	104133254	104133809	.	+	.	ID=LotjaGi1g1v0517900_LC.1.five_prime_UTR.1;Parent=LotjaGi1g1v0517900_LC.1
LjG1.1_chr1	PGSB	exon	104133254	104134185	.	+	.	ID=LotjaGi1g1v0517900_LC.1.exon.1;Parent=LotjaGi1g1v0517900_LC.1
LjG1.1_chr1	PGSB	CDS	104133810	104134136	.	+	0	ID=LotjaGi1g1v0517900_LC.1.CDS.1;Parent=LotjaGi1g1v0517900_LC.1
LjG1.1_chr1	PGSB	three_prime_UTR	104134137	104134185	.	+	.	ID=LotjaGi1g1v0517900_LC.1.three_prime_UTR.2;Parent=LotjaGi1g1v0517900_LC.1
###
LjG1.1_chr1	PGSB	gene	104146928	104149102	.	+	.	ID=LotjaGi1g1v0518000
LjG1.1_chr1	PGSB	five_prime_UTR	104146928	104147055	.	+	.	ID=LotjaGi1g1v0518000.1.five_prime_UTR.1;Parent=LotjaGi1g1v0518000.1
LjG1.1_chr1	PGSB	exon	104146928	104148330	.	+	.	ID=LotjaGi1g1v0518000.1.exon.1;Parent=LotjaGi1g1v0518000.1
LjG1.1_chr1	PGSB	CDS	104147056	104148282	.	+	0	ID=LotjaGi1g1v0518000.1.CDS.1;Parent=LotjaGi1g1v0518000.1
LjG1.1_chr1	PGSB	three_prime_UTR	104148283	104148330	.	+	.	ID=LotjaGi1g1v0518000.1.three_prime_UTR.2;Parent=LotjaGi1g1v0518000.1
LjG1.1_chr1	PGSB	exon	104148708	104149102	.	+	.	ID=LotjaGi1g1v0518000.1.exon.2;Parent=LotjaGi1g1v0518000.1
LjG1.1_chr1	PGSB	three_prime_UTR	104148708	104149102	.	+	.	ID=LotjaGi1g1v0518000.1.three_prime_UTR.3;Parent=LotjaGi1g1v0518000.1
###
LjG1.1_chr1	PGSB	gene	104158609	104160159	.	-	.	ID=LotjaGi1g1v0518100
LjG1.1_chr1	PGSB	three_prime_UTR	104158609	104158747	.	-	.	ID=LotjaGi1g1v0518100.1.three_prime_UTR.1;Parent=LotjaGi1g1v0518100.1
LjG1.1_chr1	PGSB	exon	104158609	104160159	.	-	.	ID=LotjaGi1g1v0518100.1.exon.1;Parent=LotjaGi1g1v0518100.1
LjG1.1_chr1	PGSB	CDS	104158748	104160040	.	-	0	ID=LotjaGi1g1v0518100.1.CDS.1;Parent=LotjaGi1g1v0518100.1
LjG1.1_chr1	PGSB	five_prime_UTR	104160041	104160159	.	-	.	ID=LotjaGi1g1v0518100.1.five_prime_UTR.2;Parent=LotjaGi1g1v0518100.1
###
LjG1.1_chr1	PGSB	gene	104179892	104182382	.	-	.	ID=LotjaGi1g1v0518200
LjG1.1_chr1	PGSB	exon	104179892	104180259	.	-	.	ID=LotjaGi1g1v0518200.1.exon.1;Parent=LotjaGi1g1v0518200.1
LjG1.1_chr1	PGSB	three_prime_UTR	104179892	104180259	.	-	.	ID=LotjaGi1g1v0518200.1.three_prime_UTR.1;Parent=LotjaGi1g1v0518200.1
LjG1.1_chr1	PGSB	three_prime_UTR	104180912	104180965	.	-	.	ID=LotjaGi1g1v0518200.1.three_prime_UTR.2;Parent=LotjaGi1g1v0518200.1
LjG1.1_chr1	PGSB	exon	104180912	104182382	.	-	.	ID=LotjaGi1g1v0518200.1.exon.2;Parent=LotjaGi1g1v0518200.1
LjG1.1_chr1	PGSB	CDS	104180966	104182327	.	-	0	ID=LotjaGi1g1v0518200.1.CDS.1;Parent=LotjaGi1g1v0518200.1
LjG1.1_chr1	PGSB	five_prime_UTR	104182328	104182382	.	-	.	ID=LotjaGi1g1v0518200.1.five_prime_UTR.3;Parent=LotjaGi1g1v0518200.1
###
LjG1.1_chr1	PGSB	gene	104188897	104200096	.	+	.	ID=LotjaGi1g1v0518300
LjG1.1_chr1	PGSB	exon	104189113	104189251	.	+	.	ID=LotjaGi1g1v0518300.1.exon.1;Parent=LotjaGi1g1v0518300.1
LjG1.1_chr1	PGSB	five_prime_UTR	104189113	104189251	.	+	.	ID=LotjaGi1g1v0518300.1.five_prime_UTR.1;Parent=LotjaGi1g1v0518300.1
LjG1.1_chr1	PGSB	exon	104189565	104190867	.	+	.	ID=LotjaGi1g1v0518300.1.exon.2;Parent=LotjaGi1g1v0518300.1
LjG1.1_chr1	PGSB	five_prime_UTR	104189565	104190867	.	+	.	ID=LotjaGi1g1v0518300.1.five_prime_UTR.2;Parent=LotjaGi1g1v0518300.1
LjG1.1_chr1	PGSB	five_prime_UTR	104196884	104196951	.	+	.	ID=LotjaGi1g1v0518300.1.five_prime_UTR.3;Parent=LotjaGi1g1v0518300.1
LjG1.1_chr1	PGSB	exon	104196884	104198246	.	+	.	ID=LotjaGi1g1v0518300.1.exon.3;Parent=LotjaGi1g1v0518300.1
LjG1.1_chr1	PGSB	CDS	104196952	104198208	.	+	0	ID=LotjaGi1g1v0518300.1.CDS.1;Parent=LotjaGi1g1v0518300.1
LjG1.1_chr1	PGSB	three_prime_UTR	104198209	104198246	.	+	.	ID=LotjaGi1g1v0518300.1.three_prime_UTR.4;Parent=LotjaGi1g1v0518300.1
LjG1.1_chr1	PGSB	exon	104198618	104199022	.	+	.	ID=LotjaGi1g1v0518300.1.exon.4;Parent=LotjaGi1g1v0518300.1
LjG1.1_chr1	PGSB	three_prime_UTR	104198618	104199022	.	+	.	ID=LotjaGi1g1v0518300.1.three_prime_UTR.5;Parent=LotjaGi1g1v0518300.1
###
LjG1.1_chr1	PGSB	gene	104201669	104204491	.	+	.	ID=LotjaGi1g1v0518400
LjG1.1_chr1	PGSB	exon	104201669	104201791	.	+	.	ID=LotjaGi1g1v0518400.1.exon.1;Parent=LotjaGi1g1v0518400.1
LjG1.1_chr1	PGSB	five_prime_UTR	104201669	104201791	.	+	.	ID=LotjaGi1g1v0518400.1.five_prime_UTR.1;Parent=LotjaGi1g1v0518400.1
LjG1.1_chr1	PGSB	five_prime_UTR	104202418	104202889	.	+	.	ID=LotjaGi1g1v0518400.1.five_prime_UTR.2;Parent=LotjaGi1g1v0518400.1
LjG1.1_chr1	PGSB	exon	104202418	104203700	.	+	.	ID=LotjaGi1g1v0518400.1.exon.2;Parent=LotjaGi1g1v0518400.1
LjG1.1_chr1	PGSB	CDS	104202890	104203666	.	+	0	ID=LotjaGi1g1v0518400.1.CDS.1;Parent=LotjaGi1g1v0518400.1
LjG1.1_chr1	PGSB	three_prime_UTR	104203667	104203700	.	+	.	ID=LotjaGi1g1v0518400.1.three_prime_UTR.3;Parent=LotjaGi1g1v0518400.1
LjG1.1_chr1	PGSB	exon	104204087	104204491	.	+	.	ID=LotjaGi1g1v0518400.1.exon.3;Parent=LotjaGi1g1v0518400.1
LjG1.1_chr1	PGSB	three_prime_UTR	104204087	104204491	.	+	.	ID=LotjaGi1g1v0518400.1.three_prime_UTR.4;Parent=LotjaGi1g1v0518400.1
###
LjG1.1_chr1	PGSB	gene	104208102	104211662	.	+	.	ID=LotjaGi1g1v0518500
LjG1.1_chr1	PGSB	exon	104208102	104208306	.	+	.	ID=LotjaGi1g1v0518500.1.exon.1;Parent=LotjaGi1g1v0518500.1
LjG1.1_chr1	PGSB	five_prime_UTR	104208102	104208306	.	+	.	ID=LotjaGi1g1v0518500.1.five_prime_UTR.1;Parent=LotjaGi1g1v0518500.1
LjG1.1_chr1	PGSB	five_prime_UTR	104208977	104209000	.	+	.	ID=LotjaGi1g1v0518500.1.five_prime_UTR.2;Parent=LotjaGi1g1v0518500.1
LjG1.1_chr1	PGSB	exon	104208977	104209123	.	+	.	ID=LotjaGi1g1v0518500.1.exon.2;Parent=LotjaGi1g1v0518500.1
LjG1.1_chr1	PGSB	CDS	104209001	104209123	.	+	0	ID=LotjaGi1g1v0518500.1.CDS.1;Parent=LotjaGi1g1v0518500.1
LjG1.1_chr1	PGSB	exon	104209221	104209340	.	+	.	ID=LotjaGi1g1v0518500.1.exon.3;Parent=LotjaGi1g1v0518500.1
LjG1.1_chr1	PGSB	CDS	104209221	104209340	.	+	0	ID=LotjaGi1g1v0518500.1.CDS.2;Parent=LotjaGi1g1v0518500.1
LjG1.1_chr1	PGSB	exon	104209461	104209504	.	+	.	ID=LotjaGi1g1v0518500.1.exon.4;Parent=LotjaGi1g1v0518500.1
LjG1.1_chr1	PGSB	CDS	104209461	104209504	.	+	0	ID=LotjaGi1g1v0518500.1.CDS.3;Parent=LotjaGi1g1v0518500.1
LjG1.1_chr1	PGSB	exon	104209627	104209752	.	+	.	ID=LotjaGi1g1v0518500.1.exon.5;Parent=LotjaGi1g1v0518500.1
LjG1.1_chr1	PGSB	CDS	104209627	104209752	.	+	1	ID=LotjaGi1g1v0518500.1.CDS.4;Parent=LotjaGi1g1v0518500.1
LjG1.1_chr1	PGSB	exon	104210229	104210313	.	+	.	ID=LotjaGi1g1v0518500.1.exon.6;Parent=LotjaGi1g1v0518500.1
LjG1.1_chr1	PGSB	CDS	104210229	104210313	.	+	1	ID=LotjaGi1g1v0518500.1.CDS.5;Parent=LotjaGi1g1v0518500.1
LjG1.1_chr1	PGSB	exon	104210817	104210873	.	+	.	ID=LotjaGi1g1v0518500.1.exon.7;Parent=LotjaGi1g1v0518500.1
LjG1.1_chr1	PGSB	CDS	104210817	104210873	.	+	0	ID=LotjaGi1g1v0518500.1.CDS.6;Parent=LotjaGi1g1v0518500.1
LjG1.1_chr1	PGSB	CDS	104210962	104211039	.	+	0	ID=LotjaGi1g1v0518500.1.CDS.7;Parent=LotjaGi1g1v0518500.1
LjG1.1_chr1	PGSB	exon	104210962	104211662	.	+	.	ID=LotjaGi1g1v0518500.1.exon.8;Parent=LotjaGi1g1v0518500.1
LjG1.1_chr1	PGSB	three_prime_UTR	104211040	104211662	.	+	.	ID=LotjaGi1g1v0518500.1.three_prime_UTR.3;Parent=LotjaGi1g1v0518500.1
###
LjG1.1_chr1	PGSB	gene	104212260	104216688	.	-	.	ID=LotjaGi1g1v0518600
LjG1.1_chr1	PGSB	three_prime_UTR	104212260	104212952	.	-	.	ID=LotjaGi1g1v0518600.1.three_prime_UTR.1;Parent=LotjaGi1g1v0518600.1
LjG1.1_chr1	PGSB	exon	104212260	104212979	.	-	.	ID=LotjaGi1g1v0518600.1.exon.1;Parent=LotjaGi1g1v0518600.1
LjG1.1_chr1	PGSB	CDS	104212953	104212979	.	-	0	ID=LotjaGi1g1v0518600.1.CDS.1;Parent=LotjaGi1g1v0518600.1
LjG1.1_chr1	PGSB	exon	104213975	104214084	.	-	.	ID=LotjaGi1g1v0518600.1.exon.2;Parent=LotjaGi1g1v0518600.1
LjG1.1_chr1	PGSB	CDS	104213975	104214084	.	-	2	ID=LotjaGi1g1v0518600.1.CDS.2;Parent=LotjaGi1g1v0518600.1
LjG1.1_chr1	PGSB	exon	104214433	104214862	.	-	.	ID=LotjaGi1g1v0518600.1.exon.3;Parent=LotjaGi1g1v0518600.1
LjG1.1_chr1	PGSB	CDS	104214433	104214862	.	-	0	ID=LotjaGi1g1v0518600.1.CDS.3;Parent=LotjaGi1g1v0518600.1
LjG1.1_chr1	PGSB	CDS	104215339	104215461	.	-	0	ID=LotjaGi1g1v0518600.1.CDS.4;Parent=LotjaGi1g1v0518600.1
LjG1.1_chr1	PGSB	exon	104215339	104215694	.	-	.	ID=LotjaGi1g1v0518600.1.exon.4;Parent=LotjaGi1g1v0518600.1
LjG1.1_chr1	PGSB	five_prime_UTR	104215462	104215694	.	-	.	ID=LotjaGi1g1v0518600.1.five_prime_UTR.2;Parent=LotjaGi1g1v0518600.1
LjG1.1_chr1	PGSB	exon	104216348	104216688	.	-	.	ID=LotjaGi1g1v0518600.1.exon.5;Parent=LotjaGi1g1v0518600.1
LjG1.1_chr1	PGSB	five_prime_UTR	104216348	104216688	.	-	.	ID=LotjaGi1g1v0518600.1.five_prime_UTR.3;Parent=LotjaGi1g1v0518600.1
###
LjG1.1_chr1	PGSB	gene	104222533	104230995	.	+	.	ID=LotjaGi1g1v0518700
LjG1.1_chr1	PGSB	five_prime_UTR	104222533	104222800	.	+	.	ID=LotjaGi1g1v0518700.1.five_prime_UTR.1;Parent=LotjaGi1g1v0518700.1
LjG1.1_chr1	PGSB	exon	104222533	104223261	.	+	.	ID=LotjaGi1g1v0518700.1.exon.1;Parent=LotjaGi1g1v0518700.1
LjG1.1_chr1	PGSB	CDS	104222801	104223261	.	+	0	ID=LotjaGi1g1v0518700.1.CDS.1;Parent=LotjaGi1g1v0518700.1
LjG1.1_chr1	PGSB	exon	104223821	104224363	.	+	.	ID=LotjaGi1g1v0518700.1.exon.2;Parent=LotjaGi1g1v0518700.1
LjG1.1_chr1	PGSB	CDS	104223821	104224363	.	+	1	ID=LotjaGi1g1v0518700.1.CDS.2;Parent=LotjaGi1g1v0518700.1
LjG1.1_chr1	PGSB	exon	104224689	104224830	.	+	.	ID=LotjaGi1g1v0518700.1.exon.3;Parent=LotjaGi1g1v0518700.1
LjG1.1_chr1	PGSB	CDS	104224689	104224830	.	+	1	ID=LotjaGi1g1v0518700.1.CDS.3;Parent=LotjaGi1g1v0518700.1
LjG1.1_chr1	PGSB	exon	104224910	104225083	.	+	.	ID=LotjaGi1g1v0518700.1.exon.4;Parent=LotjaGi1g1v0518700.1
LjG1.1_chr1	PGSB	CDS	104224910	104225083	.	+	0	ID=LotjaGi1g1v0518700.1.CDS.4;Parent=LotjaGi1g1v0518700.1
LjG1.1_chr1	PGSB	exon	104226110	104226319	.	+	.	ID=LotjaGi1g1v0518700.1.exon.5;Parent=LotjaGi1g1v0518700.1
LjG1.1_chr1	PGSB	CDS	104226110	104226319	.	+	0	ID=LotjaGi1g1v0518700.1.CDS.5;Parent=LotjaGi1g1v0518700.1
LjG1.1_chr1	PGSB	exon	104226652	104226837	.	+	.	ID=LotjaGi1g1v0518700.1.exon.6;Parent=LotjaGi1g1v0518700.1
LjG1.1_chr1	PGSB	CDS	104226652	104226837	.	+	0	ID=LotjaGi1g1v0518700.1.CDS.6;Parent=LotjaGi1g1v0518700.1
LjG1.1_chr1	PGSB	exon	104227641	104227800	.	+	.	ID=LotjaGi1g1v0518700.1.exon.7;Parent=LotjaGi1g1v0518700.1
LjG1.1_chr1	PGSB	CDS	104227641	104227800	.	+	0	ID=LotjaGi1g1v0518700.1.CDS.7;Parent=LotjaGi1g1v0518700.1
LjG1.1_chr1	PGSB	exon	104228714	104228909	.	+	.	ID=LotjaGi1g1v0518700.1.exon.8;Parent=LotjaGi1g1v0518700.1
LjG1.1_chr1	PGSB	CDS	104228714	104228909	.	+	2	ID=LotjaGi1g1v0518700.1.CDS.8;Parent=LotjaGi1g1v0518700.1
LjG1.1_chr1	PGSB	exon	104229091	104229223	.	+	.	ID=LotjaGi1g1v0518700.1.exon.9;Parent=LotjaGi1g1v0518700.1
LjG1.1_chr1	PGSB	CDS	104229091	104229223	.	+	1	ID=LotjaGi1g1v0518700.1.CDS.9;Parent=LotjaGi1g1v0518700.1
LjG1.1_chr1	PGSB	CDS	104230070	104230198	.	+	0	ID=LotjaGi1g1v0518700.1.CDS.10;Parent=LotjaGi1g1v0518700.1
LjG1.1_chr1	PGSB	exon	104230070	104230995	.	+	.	ID=LotjaGi1g1v0518700.1.exon.10;Parent=LotjaGi1g1v0518700.1
LjG1.1_chr1	PGSB	three_prime_UTR	104230199	104230995	.	+	.	ID=LotjaGi1g1v0518700.1.three_prime_UTR.2;Parent=LotjaGi1g1v0518700.1
###
LjG1.1_chr1	PGSB	gene	104232159	104234386	.	+	.	ID=LotjaGi1g1v0518800
LjG1.1_chr1	PGSB	five_prime_UTR	104232164	104232467	.	+	.	ID=LotjaGi1g1v0518800.2.five_prime_UTR.1;Parent=LotjaGi1g1v0518800.2
LjG1.1_chr1	PGSB	exon	104232164	104232627	.	+	.	ID=LotjaGi1g1v0518800.2.exon.1;Parent=LotjaGi1g1v0518800.2
LjG1.1_chr1	PGSB	CDS	104232468	104232627	.	+	0	ID=LotjaGi1g1v0518800.2.CDS.1;Parent=LotjaGi1g1v0518800.2
LjG1.1_chr1	PGSB	CDS	104233060	104233994	.	+	2	ID=LotjaGi1g1v0518800.2.CDS.2;Parent=LotjaGi1g1v0518800.2
LjG1.1_chr1	PGSB	exon	104233060	104234386	.	+	.	ID=LotjaGi1g1v0518800.2.exon.2;Parent=LotjaGi1g1v0518800.2
LjG1.1_chr1	PGSB	three_prime_UTR	104233995	104234386	.	+	.	ID=LotjaGi1g1v0518800.2.three_prime_UTR.2;Parent=LotjaGi1g1v0518800.2
###
LjG1.1_chr1	PGSB	gene	104258631	104261064	.	-	.	ID=LotjaGi1g1v0518900
LjG1.1_chr1	PGSB	exon	104258631	104259187	.	-	.	ID=LotjaGi1g1v0518900.1.exon.1;Parent=LotjaGi1g1v0518900.1
LjG1.1_chr1	PGSB	three_prime_UTR	104258631	104259187	.	-	.	ID=LotjaGi1g1v0518900.1.three_prime_UTR.1;Parent=LotjaGi1g1v0518900.1
LjG1.1_chr1	PGSB	three_prime_UTR	104259500	104259508	.	-	.	ID=LotjaGi1g1v0518900.1.three_prime_UTR.2;Parent=LotjaGi1g1v0518900.1
LjG1.1_chr1	PGSB	exon	104259500	104261064	.	-	.	ID=LotjaGi1g1v0518900.1.exon.2;Parent=LotjaGi1g1v0518900.1
LjG1.1_chr1	PGSB	CDS	104259509	104260828	.	-	0	ID=LotjaGi1g1v0518900.1.CDS.1;Parent=LotjaGi1g1v0518900.1
LjG1.1_chr1	PGSB	five_prime_UTR	104260829	104261064	.	-	.	ID=LotjaGi1g1v0518900.1.five_prime_UTR.3;Parent=LotjaGi1g1v0518900.1
###
LjG1.1_chr1	PGSB	gene	104264029	104268089	.	-	.	ID=LotjaGi1g1v0519000
LjG1.1_chr1	PGSB	exon	104264029	104266277	.	-	.	ID=LotjaGi1g1v0519000.1.exon.1;Parent=LotjaGi1g1v0519000.1
LjG1.1_chr1	PGSB	three_prime_UTR	104264029	104266277	.	-	.	ID=LotjaGi1g1v0519000.1.three_prime_UTR.1;Parent=LotjaGi1g1v0519000.1
LjG1.1_chr1	PGSB	three_prime_UTR	104266679	104266696	.	-	.	ID=LotjaGi1g1v0519000.1.three_prime_UTR.2;Parent=LotjaGi1g1v0519000.1
LjG1.1_chr1	PGSB	exon	104266679	104268089	.	-	.	ID=LotjaGi1g1v0519000.1.exon.2;Parent=LotjaGi1g1v0519000.1
LjG1.1_chr1	PGSB	CDS	104266697	104267947	.	-	0	ID=LotjaGi1g1v0519000.1.CDS.1;Parent=LotjaGi1g1v0519000.1
LjG1.1_chr1	PGSB	five_prime_UTR	104267948	104268089	.	-	.	ID=LotjaGi1g1v0519000.1.five_prime_UTR.3;Parent=LotjaGi1g1v0519000.1
###
LjG1.1_chr1	PGSB	gene	104273629	104276169	.	-	.	ID=LotjaGi1g1v0519100
LjG1.1_chr1	PGSB	exon	104273629	104274122	.	-	.	ID=LotjaGi1g1v0519100.1.exon.1;Parent=LotjaGi1g1v0519100.1
LjG1.1_chr1	PGSB	three_prime_UTR	104273629	104274122	.	-	.	ID=LotjaGi1g1v0519100.1.three_prime_UTR.1;Parent=LotjaGi1g1v0519100.1
LjG1.1_chr1	PGSB	three_prime_UTR	104274689	104274709	.	-	.	ID=LotjaGi1g1v0519100.1.three_prime_UTR.2;Parent=LotjaGi1g1v0519100.1
LjG1.1_chr1	PGSB	exon	104274689	104276169	.	-	.	ID=LotjaGi1g1v0519100.1.exon.2;Parent=LotjaGi1g1v0519100.1
LjG1.1_chr1	PGSB	CDS	104274710	104275972	.	-	0	ID=LotjaGi1g1v0519100.1.CDS.1;Parent=LotjaGi1g1v0519100.1
LjG1.1_chr1	PGSB	five_prime_UTR	104275973	104276169	.	-	.	ID=LotjaGi1g1v0519100.1.five_prime_UTR.3;Parent=LotjaGi1g1v0519100.1
###
LjG1.1_chr1	PGSB	gene	104279127	104281980	.	-	.	ID=LotjaGi1g1v0519200_LC
LjG1.1_chr1	PGSB	three_prime_UTR	104279127	104280667	.	-	.	ID=LotjaGi1g1v0519200_LC.1.three_prime_UTR.1;Parent=LotjaGi1g1v0519200_LC.1
LjG1.1_chr1	PGSB	exon	104279127	104281980	.	-	.	ID=LotjaGi1g1v0519200_LC.1.exon.1;Parent=LotjaGi1g1v0519200_LC.1
LjG1.1_chr1	PGSB	CDS	104280668	104281867	.	-	0	ID=LotjaGi1g1v0519200_LC.1.CDS.1;Parent=LotjaGi1g1v0519200_LC.1
LjG1.1_chr1	PGSB	five_prime_UTR	104281256	104281980	.	-	.	ID=LotjaGi1g1v0519200_LC.1.five_prime_UTR.2;Parent=LotjaGi1g1v0519200_LC.1
###
LjG1.1_chr1	PGSB	gene	104289074	104291385	.	-	.	ID=LotjaGi1g1v0519300
LjG1.1_chr1	PGSB	exon	104289074	104289543	.	-	.	ID=LotjaGi1g1v0519300.1.exon.1;Parent=LotjaGi1g1v0519300.1
LjG1.1_chr1	PGSB	three_prime_UTR	104289074	104289543	.	-	.	ID=LotjaGi1g1v0519300.1.three_prime_UTR.1;Parent=LotjaGi1g1v0519300.1
LjG1.1_chr1	PGSB	three_prime_UTR	104289650	104289986	.	-	.	ID=LotjaGi1g1v0519300.1.three_prime_UTR.2;Parent=LotjaGi1g1v0519300.1
LjG1.1_chr1	PGSB	exon	104289650	104291385	.	-	.	ID=LotjaGi1g1v0519300.1.exon.2;Parent=LotjaGi1g1v0519300.1
LjG1.1_chr1	PGSB	CDS	104289987	104291351	.	-	0	ID=LotjaGi1g1v0519300.1.CDS.1;Parent=LotjaGi1g1v0519300.1
LjG1.1_chr1	PGSB	five_prime_UTR	104291352	104291385	.	-	.	ID=LotjaGi1g1v0519300.1.five_prime_UTR.3;Parent=LotjaGi1g1v0519300.1
###
LjG1.1_chr1	PGSB	gene	104292656	104294020	.	-	.	ID=LotjaGi1g1v0519400_LC
LjG1.1_chr1	PGSB	three_prime_UTR	104292656	104293081	.	-	.	ID=LotjaGi1g1v0519400_LC.1.three_prime_UTR.1;Parent=LotjaGi1g1v0519400_LC.1
LjG1.1_chr1	PGSB	exon	104292656	104294020	.	-	.	ID=LotjaGi1g1v0519400_LC.1.exon.1;Parent=LotjaGi1g1v0519400_LC.1
LjG1.1_chr1	PGSB	CDS	104293082	104293879	.	-	0	ID=LotjaGi1g1v0519400_LC.1.CDS.1;Parent=LotjaGi1g1v0519400_LC.1
LjG1.1_chr1	PGSB	five_prime_UTR	104293880	104294020	.	-	.	ID=LotjaGi1g1v0519400_LC.1.five_prime_UTR.2;Parent=LotjaGi1g1v0519400_LC.1
###
LjG1.1_chr1	PGSB	gene	104314821	104317314	.	+	.	ID=LotjaGi1g1v0519500
LjG1.1_chr1	PGSB	five_prime_UTR	104314821	104314836	.	+	.	ID=LotjaGi1g1v0519500.1.five_prime_UTR.1;Parent=LotjaGi1g1v0519500.1
LjG1.1_chr1	PGSB	exon	104314821	104316170	.	+	.	ID=LotjaGi1g1v0519500.1.exon.1;Parent=LotjaGi1g1v0519500.1
LjG1.1_chr1	PGSB	CDS	104314837	104316144	.	+	0	ID=LotjaGi1g1v0519500.1.CDS.1;Parent=LotjaGi1g1v0519500.1
LjG1.1_chr1	PGSB	three_prime_UTR	104316145	104316170	.	+	.	ID=LotjaGi1g1v0519500.1.three_prime_UTR.2;Parent=LotjaGi1g1v0519500.1
LjG1.1_chr1	PGSB	exon	104316822	104317314	.	+	.	ID=LotjaGi1g1v0519500.1.exon.2;Parent=LotjaGi1g1v0519500.1
LjG1.1_chr1	PGSB	three_prime_UTR	104316822	104317314	.	+	.	ID=LotjaGi1g1v0519500.1.three_prime_UTR.3;Parent=LotjaGi1g1v0519500.1
###
LjG1.1_chr1	PGSB	gene	104333213	104338450	.	+	.	ID=LotjaGi1g1v0519600
LjG1.1_chr1	PGSB	exon	104333213	104333418	.	+	.	ID=LotjaGi1g1v0519600.1.exon.1;Parent=LotjaGi1g1v0519600.1
LjG1.1_chr1	PGSB	five_prime_UTR	104333213	104333418	.	+	.	ID=LotjaGi1g1v0519600.1.five_prime_UTR.1;Parent=LotjaGi1g1v0519600.1
LjG1.1_chr1	PGSB	five_prime_UTR	104333782	104333804	.	+	.	ID=LotjaGi1g1v0519600.1.five_prime_UTR.2;Parent=LotjaGi1g1v0519600.1
LjG1.1_chr1	PGSB	exon	104333782	104334017	.	+	.	ID=LotjaGi1g1v0519600.1.exon.2;Parent=LotjaGi1g1v0519600.1
LjG1.1_chr1	PGSB	CDS	104333805	104334017	.	+	0	ID=LotjaGi1g1v0519600.1.CDS.1;Parent=LotjaGi1g1v0519600.1
LjG1.1_chr1	PGSB	exon	104334100	104334213	.	+	.	ID=LotjaGi1g1v0519600.1.exon.3;Parent=LotjaGi1g1v0519600.1
LjG1.1_chr1	PGSB	CDS	104334100	104334213	.	+	0	ID=LotjaGi1g1v0519600.1.CDS.2;Parent=LotjaGi1g1v0519600.1
LjG1.1_chr1	PGSB	exon	104334459	104334592	.	+	.	ID=LotjaGi1g1v0519600.1.exon.4;Parent=LotjaGi1g1v0519600.1
LjG1.1_chr1	PGSB	CDS	104334459	104334592	.	+	0	ID=LotjaGi1g1v0519600.1.CDS.3;Parent=LotjaGi1g1v0519600.1
LjG1.1_chr1	PGSB	exon	104334713	104334860	.	+	.	ID=LotjaGi1g1v0519600.1.exon.5;Parent=LotjaGi1g1v0519600.1
LjG1.1_chr1	PGSB	CDS	104334713	104334860	.	+	1	ID=LotjaGi1g1v0519600.1.CDS.4;Parent=LotjaGi1g1v0519600.1
LjG1.1_chr1	PGSB	exon	104335500	104335699	.	+	.	ID=LotjaGi1g1v0519600.1.exon.6;Parent=LotjaGi1g1v0519600.1
LjG1.1_chr1	PGSB	CDS	104335500	104335699	.	+	0	ID=LotjaGi1g1v0519600.1.CDS.5;Parent=LotjaGi1g1v0519600.1
LjG1.1_chr1	PGSB	exon	104336448	104336575	.	+	.	ID=LotjaGi1g1v0519600.1.exon.7;Parent=LotjaGi1g1v0519600.1
LjG1.1_chr1	PGSB	CDS	104336448	104336575	.	+	1	ID=LotjaGi1g1v0519600.1.CDS.6;Parent=LotjaGi1g1v0519600.1
LjG1.1_chr1	PGSB	exon	104337463	104337695	.	+	.	ID=LotjaGi1g1v0519600.1.exon.8;Parent=LotjaGi1g1v0519600.1
LjG1.1_chr1	PGSB	CDS	104337463	104337695	.	+	2	ID=LotjaGi1g1v0519600.1.CDS.7;Parent=LotjaGi1g1v0519600.1
LjG1.1_chr1	PGSB	CDS	104337798	104337974	.	+	0	ID=LotjaGi1g1v0519600.1.CDS.8;Parent=LotjaGi1g1v0519600.1
LjG1.1_chr1	PGSB	exon	104337798	104338450	.	+	.	ID=LotjaGi1g1v0519600.1.exon.9;Parent=LotjaGi1g1v0519600.1
LjG1.1_chr1	PGSB	three_prime_UTR	104337975	104338450	.	+	.	ID=LotjaGi1g1v0519600.1.three_prime_UTR.3;Parent=LotjaGi1g1v0519600.1
###
LjG1.1_chr1	PGSB	gene	104341659	104364313	.	+	.	ID=LotjaGi1g1v0519700
LjG1.1_chr1	PGSB	five_prime_UTR	104341659	104341912	.	+	.	ID=LotjaGi1g1v0519700.1.five_prime_UTR.1;Parent=LotjaGi1g1v0519700.1
LjG1.1_chr1	PGSB	exon	104341659	104342153	.	+	.	ID=LotjaGi1g1v0519700.1.exon.1;Parent=LotjaGi1g1v0519700.1
LjG1.1_chr1	PGSB	CDS	104341913	104342153	.	+	0	ID=LotjaGi1g1v0519700.1.CDS.1;Parent=LotjaGi1g1v0519700.1
LjG1.1_chr1	PGSB	exon	104342257	104342363	.	+	.	ID=LotjaGi1g1v0519700.1.exon.2;Parent=LotjaGi1g1v0519700.1
LjG1.1_chr1	PGSB	CDS	104342257	104342363	.	+	2	ID=LotjaGi1g1v0519700.1.CDS.2;Parent=LotjaGi1g1v0519700.1
LjG1.1_chr1	PGSB	exon	104343386	104343548	.	+	.	ID=LotjaGi1g1v0519700.1.exon.3;Parent=LotjaGi1g1v0519700.1
LjG1.1_chr1	PGSB	CDS	104343386	104343548	.	+	0	ID=LotjaGi1g1v0519700.1.CDS.3;Parent=LotjaGi1g1v0519700.1
LjG1.1_chr1	PGSB	exon	104343652	104349743	.	+	.	ID=LotjaGi1g1v0519700.1.exon.4;Parent=LotjaGi1g1v0519700.1
LjG1.1_chr1	PGSB	CDS	104343652	104349743	.	+	2	ID=LotjaGi1g1v0519700.1.CDS.4;Parent=LotjaGi1g1v0519700.1
LjG1.1_chr1	PGSB	exon	104350896	104351513	.	+	.	ID=LotjaGi1g1v0519700.1.exon.5;Parent=LotjaGi1g1v0519700.1
LjG1.1_chr1	PGSB	CDS	104350896	104351513	.	+	0	ID=LotjaGi1g1v0519700.1.CDS.5;Parent=LotjaGi1g1v0519700.1
LjG1.1_chr1	PGSB	exon	104351621	104351801	.	+	.	ID=LotjaGi1g1v0519700.1.exon.6;Parent=LotjaGi1g1v0519700.1
LjG1.1_chr1	PGSB	CDS	104351621	104351801	.	+	0	ID=LotjaGi1g1v0519700.1.CDS.6;Parent=LotjaGi1g1v0519700.1
LjG1.1_chr1	PGSB	exon	104353003	104353237	.	+	.	ID=LotjaGi1g1v0519700.1.exon.7;Parent=LotjaGi1g1v0519700.1
LjG1.1_chr1	PGSB	CDS	104353003	104353237	.	+	2	ID=LotjaGi1g1v0519700.1.CDS.7;Parent=LotjaGi1g1v0519700.1
LjG1.1_chr1	PGSB	exon	104353309	104357841	.	+	.	ID=LotjaGi1g1v0519700.1.exon.8;Parent=LotjaGi1g1v0519700.1
LjG1.1_chr1	PGSB	CDS	104353309	104357841	.	+	1	ID=LotjaGi1g1v0519700.1.CDS.8;Parent=LotjaGi1g1v0519700.1
LjG1.1_chr1	PGSB	exon	104357923	104358145	.	+	.	ID=LotjaGi1g1v0519700.1.exon.9;Parent=LotjaGi1g1v0519700.1
LjG1.1_chr1	PGSB	CDS	104357923	104358145	.	+	1	ID=LotjaGi1g1v0519700.1.CDS.9;Parent=LotjaGi1g1v0519700.1
LjG1.1_chr1	PGSB	exon	104358342	104358740	.	+	.	ID=LotjaGi1g1v0519700.1.exon.10;Parent=LotjaGi1g1v0519700.1
LjG1.1_chr1	PGSB	CDS	104358342	104358740	.	+	0	ID=LotjaGi1g1v0519700.1.CDS.10;Parent=LotjaGi1g1v0519700.1
LjG1.1_chr1	PGSB	exon	104358823	104358966	.	+	.	ID=LotjaGi1g1v0519700.1.exon.11;Parent=LotjaGi1g1v0519700.1
LjG1.1_chr1	PGSB	CDS	104358823	104358966	.	+	0	ID=LotjaGi1g1v0519700.1.CDS.11;Parent=LotjaGi1g1v0519700.1
LjG1.1_chr1	PGSB	exon	104360179	104361204	.	+	.	ID=LotjaGi1g1v0519700.1.exon.12;Parent=LotjaGi1g1v0519700.1
LjG1.1_chr1	PGSB	CDS	104360179	104361204	.	+	0	ID=LotjaGi1g1v0519700.1.CDS.12;Parent=LotjaGi1g1v0519700.1
LjG1.1_chr1	PGSB	exon	104361628	104362131	.	+	.	ID=LotjaGi1g1v0519700.1.exon.13;Parent=LotjaGi1g1v0519700.1
LjG1.1_chr1	PGSB	CDS	104361628	104362131	.	+	0	ID=LotjaGi1g1v0519700.1.CDS.13;Parent=LotjaGi1g1v0519700.1
LjG1.1_chr1	PGSB	CDS	104362393	104363223	.	+	0	ID=LotjaGi1g1v0519700.1.CDS.14;Parent=LotjaGi1g1v0519700.1
LjG1.1_chr1	PGSB	exon	104362393	104364313	.	+	.	ID=LotjaGi1g1v0519700.1.exon.14;Parent=LotjaGi1g1v0519700.1
LjG1.1_chr1	PGSB	three_prime_UTR	104363224	104364313	.	+	.	ID=LotjaGi1g1v0519700.1.three_prime_UTR.2;Parent=LotjaGi1g1v0519700.1
###
LjG1.1_chr1	PGSB	gene	104365240	104367800	.	-	.	ID=LotjaGi1g1v0519800
LjG1.1_chr1	PGSB	exon	104365240	104365563	.	-	.	ID=LotjaGi1g1v0519800.1.exon.1;Parent=LotjaGi1g1v0519800.1
LjG1.1_chr1	PGSB	three_prime_UTR	104365240	104365563	.	-	.	ID=LotjaGi1g1v0519800.1.three_prime_UTR.1;Parent=LotjaGi1g1v0519800.1
LjG1.1_chr1	PGSB	three_prime_UTR	104366264	104366265	.	-	.	ID=LotjaGi1g1v0519800.1.three_prime_UTR.2;Parent=LotjaGi1g1v0519800.1
LjG1.1_chr1	PGSB	exon	104366264	104367782	.	-	.	ID=LotjaGi1g1v0519800.1.exon.2;Parent=LotjaGi1g1v0519800.1
LjG1.1_chr1	PGSB	CDS	104366266	104367570	.	-	0	ID=LotjaGi1g1v0519800.1.CDS.1;Parent=LotjaGi1g1v0519800.1
LjG1.1_chr1	PGSB	five_prime_UTR	104367571	104367782	.	-	.	ID=LotjaGi1g1v0519800.1.five_prime_UTR.3;Parent=LotjaGi1g1v0519800.1
###
LjG1.1_chr1	PGSB	gene	104368853	104378904	.	-	.	ID=LotjaGi1g1v0519900
LjG1.1_chr1	PGSB	exon	104368853	104370363	.	-	.	ID=LotjaGi1g1v0519900.1.exon.1;Parent=LotjaGi1g1v0519900.1
LjG1.1_chr1	PGSB	three_prime_UTR	104368853	104370363	.	-	.	ID=LotjaGi1g1v0519900.1.three_prime_UTR.1;Parent=LotjaGi1g1v0519900.1
LjG1.1_chr1	PGSB	three_prime_UTR	104371083	104371084	.	-	.	ID=LotjaGi1g1v0519900.1.three_prime_UTR.2;Parent=LotjaGi1g1v0519900.1
LjG1.1_chr1	PGSB	exon	104371083	104372455	.	-	.	ID=LotjaGi1g1v0519900.1.exon.2;Parent=LotjaGi1g1v0519900.1
LjG1.1_chr1	PGSB	CDS	104371085	104372359	.	-	0	ID=LotjaGi1g1v0519900.1.CDS.1;Parent=LotjaGi1g1v0519900.1
LjG1.1_chr1	PGSB	five_prime_UTR	104372360	104372455	.	-	.	ID=LotjaGi1g1v0519900.1.five_prime_UTR.3;Parent=LotjaGi1g1v0519900.1
LjG1.1_chr1	PGSB	exon	104377207	104378904	.	-	.	ID=LotjaGi1g1v0519900.1.exon.3;Parent=LotjaGi1g1v0519900.1
LjG1.1_chr1	PGSB	five_prime_UTR	104377207	104378904	.	-	.	ID=LotjaGi1g1v0519900.1.five_prime_UTR.4;Parent=LotjaGi1g1v0519900.1
###
LjG1.1_chr1	PGSB	gene	104379457	104382510	.	+	.	ID=LotjaGi1g1v0520000
LjG1.1_chr1	PGSB	exon	104379457	104380710	.	+	.	ID=LotjaGi1g1v0520000.1.exon.1;Parent=LotjaGi1g1v0520000.1
LjG1.1_chr1	PGSB	CDS	104379604	104380710	.	+	0	ID=LotjaGi1g1v0520000.1.CDS.1;Parent=LotjaGi1g1v0520000.1
LjG1.1_chr1	PGSB	exon	104381801	104381914	.	+	.	ID=LotjaGi1g1v0520000.1.exon.2;Parent=LotjaGi1g1v0520000.1
LjG1.1_chr1	PGSB	CDS	104381801	104381914	.	+	0	ID=LotjaGi1g1v0520000.1.CDS.2;Parent=LotjaGi1g1v0520000.1
###
LjG1.1_chr1	PGSB	gene	104405275	104408762	.	-	.	ID=LotjaGi1g1v0520100
LjG1.1_chr1	PGSB	exon	104405275	104405759	.	-	.	ID=LotjaGi1g1v0520100.1.exon.1;Parent=LotjaGi1g1v0520100.1
LjG1.1_chr1	PGSB	three_prime_UTR	104405275	104405759	.	-	.	ID=LotjaGi1g1v0520100.1.three_prime_UTR.1;Parent=LotjaGi1g1v0520100.1
LjG1.1_chr1	PGSB	three_prime_UTR	104407088	104407090	.	-	.	ID=LotjaGi1g1v0520100.1.three_prime_UTR.2;Parent=LotjaGi1g1v0520100.1
LjG1.1_chr1	PGSB	exon	104407088	104408762	.	-	.	ID=LotjaGi1g1v0520100.1.exon.2;Parent=LotjaGi1g1v0520100.1
LjG1.1_chr1	PGSB	CDS	104407091	104408218	.	-	0	ID=LotjaGi1g1v0520100.1.CDS.1;Parent=LotjaGi1g1v0520100.1
LjG1.1_chr1	PGSB	five_prime_UTR	104408219	104408762	.	-	.	ID=LotjaGi1g1v0520100.1.five_prime_UTR.3;Parent=LotjaGi1g1v0520100.1
###
LjG1.1_chr1	PGSB	gene	104411578	104416572	.	+	.	ID=LotjaGi1g1v0520200
LjG1.1_chr1	PGSB	five_prime_UTR	104411578	104411770	.	+	.	ID=LotjaGi1g1v0520200.1.five_prime_UTR.1;Parent=LotjaGi1g1v0520200.1
LjG1.1_chr1	PGSB	exon	104411578	104411864	.	+	.	ID=LotjaGi1g1v0520200.1.exon.1;Parent=LotjaGi1g1v0520200.1
LjG1.1_chr1	PGSB	CDS	104411771	104411864	.	+	0	ID=LotjaGi1g1v0520200.1.CDS.1;Parent=LotjaGi1g1v0520200.1
LjG1.1_chr1	PGSB	exon	104412054	104412150	.	+	.	ID=LotjaGi1g1v0520200.1.exon.2;Parent=LotjaGi1g1v0520200.1
LjG1.1_chr1	PGSB	CDS	104412054	104412150	.	+	2	ID=LotjaGi1g1v0520200.1.CDS.2;Parent=LotjaGi1g1v0520200.1
LjG1.1_chr1	PGSB	exon	104412299	104412368	.	+	.	ID=LotjaGi1g1v0520200.1.exon.3;Parent=LotjaGi1g1v0520200.1
LjG1.1_chr1	PGSB	CDS	104412299	104412368	.	+	1	ID=LotjaGi1g1v0520200.1.CDS.3;Parent=LotjaGi1g1v0520200.1
LjG1.1_chr1	PGSB	exon	104412480	104412575	.	+	.	ID=LotjaGi1g1v0520200.1.exon.4;Parent=LotjaGi1g1v0520200.1
LjG1.1_chr1	PGSB	CDS	104412480	104412575	.	+	0	ID=LotjaGi1g1v0520200.1.CDS.4;Parent=LotjaGi1g1v0520200.1
LjG1.1_chr1	PGSB	exon	104413203	104413630	.	+	.	ID=LotjaGi1g1v0520200.1.exon.5;Parent=LotjaGi1g1v0520200.1
LjG1.1_chr1	PGSB	CDS	104413203	104413630	.	+	0	ID=LotjaGi1g1v0520200.1.CDS.5;Parent=LotjaGi1g1v0520200.1
LjG1.1_chr1	PGSB	exon	104415232	104415361	.	+	.	ID=LotjaGi1g1v0520200.1.exon.6;Parent=LotjaGi1g1v0520200.1
LjG1.1_chr1	PGSB	CDS	104415232	104415361	.	+	1	ID=LotjaGi1g1v0520200.1.CDS.6;Parent=LotjaGi1g1v0520200.1
LjG1.1_chr1	PGSB	CDS	104415845	104415955	.	+	0	ID=LotjaGi1g1v0520200.1.CDS.7;Parent=LotjaGi1g1v0520200.1
LjG1.1_chr1	PGSB	exon	104415845	104416572	.	+	.	ID=LotjaGi1g1v0520200.1.exon.7;Parent=LotjaGi1g1v0520200.1
LjG1.1_chr1	PGSB	three_prime_UTR	104415956	104416572	.	+	.	ID=LotjaGi1g1v0520200.1.three_prime_UTR.2;Parent=LotjaGi1g1v0520200.1
###
LjG1.1_chr1	PGSB	gene	104416779	104423482	.	-	.	ID=LotjaGi1g1v0520300
LjG1.1_chr1	PGSB	three_prime_UTR	104416779	104417425	.	-	.	ID=LotjaGi1g1v0520300.1.three_prime_UTR.1;Parent=LotjaGi1g1v0520300.1
LjG1.1_chr1	PGSB	exon	104416779	104417888	.	-	.	ID=LotjaGi1g1v0520300.1.exon.1;Parent=LotjaGi1g1v0520300.1
LjG1.1_chr1	PGSB	CDS	104417426	104417888	.	-	1	ID=LotjaGi1g1v0520300.1.CDS.1;Parent=LotjaGi1g1v0520300.1
LjG1.1_chr1	PGSB	exon	104418659	104419206	.	-	.	ID=LotjaGi1g1v0520300.1.exon.2;Parent=LotjaGi1g1v0520300.1
LjG1.1_chr1	PGSB	CDS	104418659	104419206	.	-	0	ID=LotjaGi1g1v0520300.1.CDS.2;Parent=LotjaGi1g1v0520300.1
LjG1.1_chr1	PGSB	exon	104419718	104419846	.	-	.	ID=LotjaGi1g1v0520300.1.exon.3;Parent=LotjaGi1g1v0520300.1
LjG1.1_chr1	PGSB	CDS	104419718	104419846	.	-	0	ID=LotjaGi1g1v0520300.1.CDS.3;Parent=LotjaGi1g1v0520300.1
LjG1.1_chr1	PGSB	exon	104419930	104420020	.	-	.	ID=LotjaGi1g1v0520300.1.exon.4;Parent=LotjaGi1g1v0520300.1
LjG1.1_chr1	PGSB	CDS	104419930	104420020	.	-	1	ID=LotjaGi1g1v0520300.1.CDS.4;Parent=LotjaGi1g1v0520300.1
LjG1.1_chr1	PGSB	exon	104420131	104420243	.	-	.	ID=LotjaGi1g1v0520300.1.exon.5;Parent=LotjaGi1g1v0520300.1
LjG1.1_chr1	PGSB	CDS	104420131	104420243	.	-	0	ID=LotjaGi1g1v0520300.1.CDS.5;Parent=LotjaGi1g1v0520300.1
LjG1.1_chr1	PGSB	exon	104420553	104420796	.	-	.	ID=LotjaGi1g1v0520300.1.exon.6;Parent=LotjaGi1g1v0520300.1
LjG1.1_chr1	PGSB	CDS	104420553	104420796	.	-	1	ID=LotjaGi1g1v0520300.1.CDS.6;Parent=LotjaGi1g1v0520300.1
LjG1.1_chr1	PGSB	exon	104420891	104420979	.	-	.	ID=LotjaGi1g1v0520300.1.exon.7;Parent=LotjaGi1g1v0520300.1
LjG1.1_chr1	PGSB	CDS	104420891	104420979	.	-	0	ID=LotjaGi1g1v0520300.1.CDS.7;Parent=LotjaGi1g1v0520300.1
LjG1.1_chr1	PGSB	exon	104421066	104421136	.	-	.	ID=LotjaGi1g1v0520300.1.exon.8;Parent=LotjaGi1g1v0520300.1
LjG1.1_chr1	PGSB	CDS	104421066	104421136	.	-	2	ID=LotjaGi1g1v0520300.1.CDS.8;Parent=LotjaGi1g1v0520300.1
LjG1.1_chr1	PGSB	exon	104422517	104422601	.	-	.	ID=LotjaGi1g1v0520300.1.exon.9;Parent=LotjaGi1g1v0520300.1
LjG1.1_chr1	PGSB	CDS	104422517	104422601	.	-	0	ID=LotjaGi1g1v0520300.1.CDS.9;Parent=LotjaGi1g1v0520300.1
LjG1.1_chr1	PGSB	CDS	104423049	104423240	.	-	0	ID=LotjaGi1g1v0520300.1.CDS.10;Parent=LotjaGi1g1v0520300.1
LjG1.1_chr1	PGSB	exon	104423049	104423482	.	-	.	ID=LotjaGi1g1v0520300.1.exon.10;Parent=LotjaGi1g1v0520300.1
LjG1.1_chr1	PGSB	five_prime_UTR	104423241	104423482	.	-	.	ID=LotjaGi1g1v0520300.1.five_prime_UTR.2;Parent=LotjaGi1g1v0520300.1
###
LjG1.1_chr1	PGSB	gene	104430168	104432549	.	+	.	ID=LotjaGi1g1v0520400
LjG1.1_chr1	PGSB	five_prime_UTR	104430168	104431074	.	+	.	ID=LotjaGi1g1v0520400.1.five_prime_UTR.1;Parent=LotjaGi1g1v0520400.1
LjG1.1_chr1	PGSB	exon	104430168	104431547	.	+	.	ID=LotjaGi1g1v0520400.1.exon.1;Parent=LotjaGi1g1v0520400.1
LjG1.1_chr1	PGSB	CDS	104431075	104431521	.	+	0	ID=LotjaGi1g1v0520400.1.CDS.1;Parent=LotjaGi1g1v0520400.1
LjG1.1_chr1	PGSB	three_prime_UTR	104431522	104431547	.	+	.	ID=LotjaGi1g1v0520400.1.three_prime_UTR.2;Parent=LotjaGi1g1v0520400.1
LjG1.1_chr1	PGSB	exon	104432171	104432549	.	+	.	ID=LotjaGi1g1v0520400.1.exon.2;Parent=LotjaGi1g1v0520400.1
LjG1.1_chr1	PGSB	three_prime_UTR	104432171	104432549	.	+	.	ID=LotjaGi1g1v0520400.1.three_prime_UTR.3;Parent=LotjaGi1g1v0520400.1
###
LjG1.1_chr1	PGSB	gene	104448468	104456657	.	+	.	ID=LotjaGi1g1v0520500
LjG1.1_chr1	PGSB	exon	104448468	104448691	.	+	.	ID=LotjaGi1g1v0520500.1.exon.1;Parent=LotjaGi1g1v0520500.1
LjG1.1_chr1	PGSB	five_prime_UTR	104448468	104448691	.	+	.	ID=LotjaGi1g1v0520500.1.five_prime_UTR.1;Parent=LotjaGi1g1v0520500.1
LjG1.1_chr1	PGSB	exon	104448786	104448863	.	+	.	ID=LotjaGi1g1v0520500.1.exon.2;Parent=LotjaGi1g1v0520500.1
LjG1.1_chr1	PGSB	five_prime_UTR	104448786	104448863	.	+	.	ID=LotjaGi1g1v0520500.1.five_prime_UTR.2;Parent=LotjaGi1g1v0520500.1
LjG1.1_chr1	PGSB	five_prime_UTR	104450067	104450262	.	+	.	ID=LotjaGi1g1v0520500.1.five_prime_UTR.3;Parent=LotjaGi1g1v0520500.1
LjG1.1_chr1	PGSB	exon	104450067	104453045	.	+	.	ID=LotjaGi1g1v0520500.1.exon.3;Parent=LotjaGi1g1v0520500.1
LjG1.1_chr1	PGSB	CDS	104450263	104452140	.	+	0	ID=LotjaGi1g1v0520500.1.CDS.1;Parent=LotjaGi1g1v0520500.1
LjG1.1_chr1	PGSB	three_prime_UTR	104452141	104453045	.	+	.	ID=LotjaGi1g1v0520500.1.three_prime_UTR.4;Parent=LotjaGi1g1v0520500.1
LjG1.1_chr1	PGSB	exon	104450263	104452140	.	+	.	ID=LotjaGi1g1v0520500.3.exon.1;Parent=LotjaGi1g1v0520500.3
LjG1.1_chr1	PGSB	CDS	104450263	104452140	.	+	0	ID=LotjaGi1g1v0520500.3.CDS.1;Parent=LotjaGi1g1v0520500.3
###
LjG1.1_chr1	PGSB	gene	104448743	104456657	.	-	.	ID=LotjaGi1g1v0520600
LjG1.1_chr1	PGSB	three_prime_UTR	104448743	104452808	.	-	.	ID=LotjaGi1g1v0520600.1.three_prime_UTR.1;Parent=LotjaGi1g1v0520600.1
LjG1.1_chr1	PGSB	exon	104448743	104453042	.	-	.	ID=LotjaGi1g1v0520600.1.exon.1;Parent=LotjaGi1g1v0520600.1
LjG1.1_chr1	PGSB	CDS	104452809	104453042	.	-	0	ID=LotjaGi1g1v0520600.1.CDS.1;Parent=LotjaGi1g1v0520600.1
LjG1.1_chr1	PGSB	exon	104454047	104454114	.	-	.	ID=LotjaGi1g1v0520600.1.exon.2;Parent=LotjaGi1g1v0520600.1
LjG1.1_chr1	PGSB	CDS	104454047	104454114	.	-	2	ID=LotjaGi1g1v0520600.1.CDS.2;Parent=LotjaGi1g1v0520600.1
LjG1.1_chr1	PGSB	exon	104454562	104454709	.	-	.	ID=LotjaGi1g1v0520600.1.exon.3;Parent=LotjaGi1g1v0520600.1
LjG1.1_chr1	PGSB	CDS	104454562	104454709	.	-	0	ID=LotjaGi1g1v0520600.1.CDS.3;Parent=LotjaGi1g1v0520600.1
LjG1.1_chr1	PGSB	exon	104455131	104455195	.	-	.	ID=LotjaGi1g1v0520600.1.exon.4;Parent=LotjaGi1g1v0520600.1
LjG1.1_chr1	PGSB	CDS	104455131	104455195	.	-	2	ID=LotjaGi1g1v0520600.1.CDS.4;Parent=LotjaGi1g1v0520600.1
LjG1.1_chr1	PGSB	CDS	104455290	104455392	.	-	0	ID=LotjaGi1g1v0520600.1.CDS.5;Parent=LotjaGi1g1v0520600.1
LjG1.1_chr1	PGSB	exon	104455290	104456657	.	-	.	ID=LotjaGi1g1v0520600.1.exon.5;Parent=LotjaGi1g1v0520600.1
LjG1.1_chr1	PGSB	five_prime_UTR	104455393	104456657	.	-	.	ID=LotjaGi1g1v0520600.1.five_prime_UTR.2;Parent=LotjaGi1g1v0520600.1
###
LjG1.1_chr1	PGSB	gene	104470784	104472915	.	-	.	ID=LotjaGi1g1v0520700
LjG1.1_chr1	PGSB	exon	104470784	104471172	.	-	.	ID=LotjaGi1g1v0520700.1.exon.1;Parent=LotjaGi1g1v0520700.1
LjG1.1_chr1	PGSB	three_prime_UTR	104470784	104471172	.	-	.	ID=LotjaGi1g1v0520700.1.three_prime_UTR.1;Parent=LotjaGi1g1v0520700.1
LjG1.1_chr1	PGSB	three_prime_UTR	104471558	104471578	.	-	.	ID=LotjaGi1g1v0520700.1.three_prime_UTR.2;Parent=LotjaGi1g1v0520700.1
LjG1.1_chr1	PGSB	exon	104471558	104472915	.	-	.	ID=LotjaGi1g1v0520700.1.exon.2;Parent=LotjaGi1g1v0520700.1
LjG1.1_chr1	PGSB	CDS	104471579	104472853	.	-	0	ID=LotjaGi1g1v0520700.1.CDS.1;Parent=LotjaGi1g1v0520700.1
LjG1.1_chr1	PGSB	five_prime_UTR	104472854	104472915	.	-	.	ID=LotjaGi1g1v0520700.1.five_prime_UTR.3;Parent=LotjaGi1g1v0520700.1
###
LjG1.1_chr1	PGSB	gene	104530708	104532980	.	-	.	ID=LotjaGi1g1v0520800
LjG1.1_chr1	PGSB	exon	104530708	104531068	.	-	.	ID=LotjaGi1g1v0520800.1.exon.1;Parent=LotjaGi1g1v0520800.1
LjG1.1_chr1	PGSB	three_prime_UTR	104530708	104531068	.	-	.	ID=LotjaGi1g1v0520800.1.three_prime_UTR.1;Parent=LotjaGi1g1v0520800.1
LjG1.1_chr1	PGSB	three_prime_UTR	104531439	104531459	.	-	.	ID=LotjaGi1g1v0520800.1.three_prime_UTR.2;Parent=LotjaGi1g1v0520800.1
LjG1.1_chr1	PGSB	exon	104531439	104532980	.	-	.	ID=LotjaGi1g1v0520800.1.exon.2;Parent=LotjaGi1g1v0520800.1
LjG1.1_chr1	PGSB	CDS	104531460	104532743	.	-	0	ID=LotjaGi1g1v0520800.1.CDS.1;Parent=LotjaGi1g1v0520800.1
LjG1.1_chr1	PGSB	five_prime_UTR	104532744	104532980	.	-	.	ID=LotjaGi1g1v0520800.1.five_prime_UTR.3;Parent=LotjaGi1g1v0520800.1
###
LjG1.1_chr1	PGSB	gene	104533884	104538254	.	-	.	ID=LotjaGi1g1v0520900
LjG1.1_chr1	PGSB	exon	104533884	104534581	.	-	.	ID=LotjaGi1g1v0520900.1.exon.1;Parent=LotjaGi1g1v0520900.1
LjG1.1_chr1	PGSB	three_prime_UTR	104533884	104534581	.	-	.	ID=LotjaGi1g1v0520900.1.three_prime_UTR.1;Parent=LotjaGi1g1v0520900.1
LjG1.1_chr1	PGSB	three_prime_UTR	104536571	104536636	.	-	.	ID=LotjaGi1g1v0520900.1.three_prime_UTR.2;Parent=LotjaGi1g1v0520900.1
LjG1.1_chr1	PGSB	exon	104536571	104536661	.	-	.	ID=LotjaGi1g1v0520900.1.exon.2;Parent=LotjaGi1g1v0520900.1
LjG1.1_chr1	PGSB	CDS	104536637	104536661	.	-	1	ID=LotjaGi1g1v0520900.1.CDS.1;Parent=LotjaGi1g1v0520900.1
LjG1.1_chr1	PGSB	CDS	104537146	104537861	.	-	0	ID=LotjaGi1g1v0520900.1.CDS.2;Parent=LotjaGi1g1v0520900.1
LjG1.1_chr1	PGSB	exon	104537146	104538254	.	-	.	ID=LotjaGi1g1v0520900.1.exon.3;Parent=LotjaGi1g1v0520900.1
LjG1.1_chr1	PGSB	five_prime_UTR	104537862	104538254	.	-	.	ID=LotjaGi1g1v0520900.1.five_prime_UTR.3;Parent=LotjaGi1g1v0520900.1
###
LjG1.1_chr1	PGSB	gene	104538703	104542704	.	-	.	ID=LotjaGi1g1v0521000
LjG1.1_chr1	PGSB	exon	104538703	104539291	.	-	.	ID=LotjaGi1g1v0521000.1.exon.1;Parent=LotjaGi1g1v0521000.1
LjG1.1_chr1	PGSB	three_prime_UTR	104538703	104539291	.	-	.	ID=LotjaGi1g1v0521000.1.three_prime_UTR.1;Parent=LotjaGi1g1v0521000.1
LjG1.1_chr1	PGSB	three_prime_UTR	104541302	104541322	.	-	.	ID=LotjaGi1g1v0521000.1.three_prime_UTR.2;Parent=LotjaGi1g1v0521000.1
LjG1.1_chr1	PGSB	exon	104541302	104542704	.	-	.	ID=LotjaGi1g1v0521000.1.exon.2;Parent=LotjaGi1g1v0521000.1
LjG1.1_chr1	PGSB	CDS	104541323	104542561	.	-	0	ID=LotjaGi1g1v0521000.1.CDS.1;Parent=LotjaGi1g1v0521000.1
LjG1.1_chr1	PGSB	five_prime_UTR	104542562	104542704	.	-	.	ID=LotjaGi1g1v0521000.1.five_prime_UTR.3;Parent=LotjaGi1g1v0521000.1
###
LjG1.1_chr1	PGSB	gene	104544126	104545334	.	+	.	ID=LotjaGi1g1v0521100
LjG1.1_chr1	PGSB	five_prime_UTR	104544126	104544146	.	+	.	ID=LotjaGi1g1v0521100.1.five_prime_UTR.1;Parent=LotjaGi1g1v0521100.1
LjG1.1_chr1	PGSB	exon	104544126	104544869	.	+	.	ID=LotjaGi1g1v0521100.1.exon.1;Parent=LotjaGi1g1v0521100.1
LjG1.1_chr1	PGSB	CDS	104544147	104544860	.	+	0	ID=LotjaGi1g1v0521100.1.CDS.1;Parent=LotjaGi1g1v0521100.1
LjG1.1_chr1	PGSB	three_prime_UTR	104544861	104544869	.	+	.	ID=LotjaGi1g1v0521100.1.three_prime_UTR.2;Parent=LotjaGi1g1v0521100.1
LjG1.1_chr1	PGSB	exon	104545189	104545334	.	+	.	ID=LotjaGi1g1v0521100.1.exon.2;Parent=LotjaGi1g1v0521100.1
LjG1.1_chr1	PGSB	three_prime_UTR	104545189	104545334	.	+	.	ID=LotjaGi1g1v0521100.1.three_prime_UTR.3;Parent=LotjaGi1g1v0521100.1
###
LjG1.1_chr1	PGSB	gene	104562292	104566398	.	-	.	ID=LotjaGi1g1v0521200
LjG1.1_chr1	PGSB	three_prime_UTR	104562292	104564129	.	-	.	ID=LotjaGi1g1v0521200.1.three_prime_UTR.1;Parent=LotjaGi1g1v0521200.1
LjG1.1_chr1	PGSB	exon	104562292	104566398	.	-	.	ID=LotjaGi1g1v0521200.1.exon.1;Parent=LotjaGi1g1v0521200.1
LjG1.1_chr1	PGSB	CDS	104564130	104565446	.	-	0	ID=LotjaGi1g1v0521200.1.CDS.1;Parent=LotjaGi1g1v0521200.1
LjG1.1_chr1	PGSB	five_prime_UTR	104565447	104566398	.	-	.	ID=LotjaGi1g1v0521200.1.five_prime_UTR.2;Parent=LotjaGi1g1v0521200.1
###
LjG1.1_chr1	PGSB	gene	104566880	104569782	.	-	.	ID=LotjaGi1g1v0521300_LC
LjG1.1_chr1	PGSB	three_prime_UTR	104566880	104568608	.	-	.	ID=LotjaGi1g1v0521300_LC.1.three_prime_UTR.1;Parent=LotjaGi1g1v0521300_LC.1
LjG1.1_chr1	PGSB	exon	104566880	104568715	.	-	.	ID=LotjaGi1g1v0521300_LC.1.exon.1;Parent=LotjaGi1g1v0521300_LC.1
LjG1.1_chr1	PGSB	CDS	104568609	104568715	.	-	2	ID=LotjaGi1g1v0521300_LC.1.CDS.1;Parent=LotjaGi1g1v0521300_LC.1
LjG1.1_chr1	PGSB	exon	104569134	104569347	.	-	.	ID=LotjaGi1g1v0521300_LC.1.exon.2;Parent=LotjaGi1g1v0521300_LC.1
LjG1.1_chr1	PGSB	CDS	104569134	104569347	.	-	0	ID=LotjaGi1g1v0521300_LC.1.CDS.2;Parent=LotjaGi1g1v0521300_LC.1
LjG1.1_chr1	PGSB	CDS	104569540	104569572	.	-	0	ID=LotjaGi1g1v0521300_LC.1.CDS.3;Parent=LotjaGi1g1v0521300_LC.1
LjG1.1_chr1	PGSB	exon	104569540	104569782	.	-	.	ID=LotjaGi1g1v0521300_LC.1.exon.3;Parent=LotjaGi1g1v0521300_LC.1
LjG1.1_chr1	PGSB	five_prime_UTR	104569573	104569782	.	-	.	ID=LotjaGi1g1v0521300_LC.1.five_prime_UTR.2;Parent=LotjaGi1g1v0521300_LC.1
###
LjG1.1_chr1	PGSB	gene	104576365	104604824	.	+	.	ID=LotjaGi1g1v0521400_LC
LjG1.1_chr1	PGSB	exon	104576365	104577525	.	+	.	ID=LotjaGi1g1v0521400_LC.1.exon.1;Parent=LotjaGi1g1v0521400_LC.1
LjG1.1_chr1	PGSB	five_prime_UTR	104576365	104577525	.	+	.	ID=LotjaGi1g1v0521400_LC.1.five_prime_UTR.1;Parent=LotjaGi1g1v0521400_LC.1
LjG1.1_chr1	PGSB	exon	104578759	104578974	.	+	.	ID=LotjaGi1g1v0521400_LC.1.exon.2;Parent=LotjaGi1g1v0521400_LC.1
LjG1.1_chr1	PGSB	five_prime_UTR	104578759	104578974	.	+	.	ID=LotjaGi1g1v0521400_LC.1.five_prime_UTR.2;Parent=LotjaGi1g1v0521400_LC.1
LjG1.1_chr1	PGSB	exon	104579158	104579291	.	+	.	ID=LotjaGi1g1v0521400_LC.1.exon.3;Parent=LotjaGi1g1v0521400_LC.1
LjG1.1_chr1	PGSB	five_prime_UTR	104579158	104579291	.	+	.	ID=LotjaGi1g1v0521400_LC.1.five_prime_UTR.3;Parent=LotjaGi1g1v0521400_LC.1
LjG1.1_chr1	PGSB	exon	104579375	104579441	.	+	.	ID=LotjaGi1g1v0521400_LC.1.exon.4;Parent=LotjaGi1g1v0521400_LC.1
LjG1.1_chr1	PGSB	five_prime_UTR	104579375	104579441	.	+	.	ID=LotjaGi1g1v0521400_LC.1.five_prime_UTR.4;Parent=LotjaGi1g1v0521400_LC.1
LjG1.1_chr1	PGSB	exon	104580563	104580621	.	+	.	ID=LotjaGi1g1v0521400_LC.1.exon.5;Parent=LotjaGi1g1v0521400_LC.1
LjG1.1_chr1	PGSB	five_prime_UTR	104580563	104580621	.	+	.	ID=LotjaGi1g1v0521400_LC.1.five_prime_UTR.5;Parent=LotjaGi1g1v0521400_LC.1
LjG1.1_chr1	PGSB	exon	104581228	104581345	.	+	.	ID=LotjaGi1g1v0521400_LC.1.exon.6;Parent=LotjaGi1g1v0521400_LC.1
LjG1.1_chr1	PGSB	five_prime_UTR	104581228	104581345	.	+	.	ID=LotjaGi1g1v0521400_LC.1.five_prime_UTR.6;Parent=LotjaGi1g1v0521400_LC.1
LjG1.1_chr1	PGSB	exon	104581459	104581572	.	+	.	ID=LotjaGi1g1v0521400_LC.1.exon.7;Parent=LotjaGi1g1v0521400_LC.1
LjG1.1_chr1	PGSB	five_prime_UTR	104581459	104581572	.	+	.	ID=LotjaGi1g1v0521400_LC.1.five_prime_UTR.7;Parent=LotjaGi1g1v0521400_LC.1
LjG1.1_chr1	PGSB	exon	104581765	104581896	.	+	.	ID=LotjaGi1g1v0521400_LC.1.exon.8;Parent=LotjaGi1g1v0521400_LC.1
LjG1.1_chr1	PGSB	five_prime_UTR	104581765	104581896	.	+	.	ID=LotjaGi1g1v0521400_LC.1.five_prime_UTR.8;Parent=LotjaGi1g1v0521400_LC.1
LjG1.1_chr1	PGSB	exon	104581981	104582397	.	+	.	ID=LotjaGi1g1v0521400_LC.1.exon.9;Parent=LotjaGi1g1v0521400_LC.1
LjG1.1_chr1	PGSB	five_prime_UTR	104581981	104582397	.	+	.	ID=LotjaGi1g1v0521400_LC.1.five_prime_UTR.9;Parent=LotjaGi1g1v0521400_LC.1
LjG1.1_chr1	PGSB	exon	104583014	104583064	.	+	.	ID=LotjaGi1g1v0521400_LC.1.exon.10;Parent=LotjaGi1g1v0521400_LC.1
LjG1.1_chr1	PGSB	five_prime_UTR	104583014	104583064	.	+	.	ID=LotjaGi1g1v0521400_LC.1.five_prime_UTR.10;Parent=LotjaGi1g1v0521400_LC.1
LjG1.1_chr1	PGSB	exon	104583557	104583627	.	+	.	ID=LotjaGi1g1v0521400_LC.1.exon.11;Parent=LotjaGi1g1v0521400_LC.1
LjG1.1_chr1	PGSB	five_prime_UTR	104583557	104583627	.	+	.	ID=LotjaGi1g1v0521400_LC.1.five_prime_UTR.11;Parent=LotjaGi1g1v0521400_LC.1
LjG1.1_chr1	PGSB	exon	104584986	104585070	.	+	.	ID=LotjaGi1g1v0521400_LC.1.exon.12;Parent=LotjaGi1g1v0521400_LC.1
LjG1.1_chr1	PGSB	five_prime_UTR	104584986	104585070	.	+	.	ID=LotjaGi1g1v0521400_LC.1.five_prime_UTR.12;Parent=LotjaGi1g1v0521400_LC.1
LjG1.1_chr1	PGSB	exon	104585289	104585441	.	+	.	ID=LotjaGi1g1v0521400_LC.1.exon.13;Parent=LotjaGi1g1v0521400_LC.1
LjG1.1_chr1	PGSB	five_prime_UTR	104585289	104585441	.	+	.	ID=LotjaGi1g1v0521400_LC.1.five_prime_UTR.13;Parent=LotjaGi1g1v0521400_LC.1
LjG1.1_chr1	PGSB	exon	104585526	104585600	.	+	.	ID=LotjaGi1g1v0521400_LC.1.exon.14;Parent=LotjaGi1g1v0521400_LC.1
LjG1.1_chr1	PGSB	five_prime_UTR	104585526	104585600	.	+	.	ID=LotjaGi1g1v0521400_LC.1.five_prime_UTR.14;Parent=LotjaGi1g1v0521400_LC.1
LjG1.1_chr1	PGSB	exon	104585924	104586013	.	+	.	ID=LotjaGi1g1v0521400_LC.1.exon.15;Parent=LotjaGi1g1v0521400_LC.1
LjG1.1_chr1	PGSB	five_prime_UTR	104585924	104586013	.	+	.	ID=LotjaGi1g1v0521400_LC.1.five_prime_UTR.15;Parent=LotjaGi1g1v0521400_LC.1
LjG1.1_chr1	PGSB	exon	104586110	104586157	.	+	.	ID=LotjaGi1g1v0521400_LC.1.exon.16;Parent=LotjaGi1g1v0521400_LC.1
LjG1.1_chr1	PGSB	five_prime_UTR	104586110	104586157	.	+	.	ID=LotjaGi1g1v0521400_LC.1.five_prime_UTR.16;Parent=LotjaGi1g1v0521400_LC.1
LjG1.1_chr1	PGSB	exon	104586482	104586596	.	+	.	ID=LotjaGi1g1v0521400_LC.1.exon.17;Parent=LotjaGi1g1v0521400_LC.1
LjG1.1_chr1	PGSB	five_prime_UTR	104586482	104586596	.	+	.	ID=LotjaGi1g1v0521400_LC.1.five_prime_UTR.17;Parent=LotjaGi1g1v0521400_LC.1
LjG1.1_chr1	PGSB	exon	104586981	104587084	.	+	.	ID=LotjaGi1g1v0521400_LC.1.exon.18;Parent=LotjaGi1g1v0521400_LC.1
LjG1.1_chr1	PGSB	five_prime_UTR	104586981	104587084	.	+	.	ID=LotjaGi1g1v0521400_LC.1.five_prime_UTR.18;Parent=LotjaGi1g1v0521400_LC.1
LjG1.1_chr1	PGSB	exon	104587466	104593345	.	+	.	ID=LotjaGi1g1v0521400_LC.1.exon.19;Parent=LotjaGi1g1v0521400_LC.1
LjG1.1_chr1	PGSB	five_prime_UTR	104587466	104593345	.	+	.	ID=LotjaGi1g1v0521400_LC.1.five_prime_UTR.19;Parent=LotjaGi1g1v0521400_LC.1
LjG1.1_chr1	PGSB	five_prime_UTR	104595268	104598806	.	+	.	ID=LotjaGi1g1v0521400_LC.1.five_prime_UTR.20;Parent=LotjaGi1g1v0521400_LC.1
LjG1.1_chr1	PGSB	exon	104595268	104604824	.	+	.	ID=LotjaGi1g1v0521400_LC.1.exon.20;Parent=LotjaGi1g1v0521400_LC.1
LjG1.1_chr1	PGSB	CDS	104598807	104600465	.	+	0	ID=LotjaGi1g1v0521400_LC.1.CDS.1;Parent=LotjaGi1g1v0521400_LC.1
LjG1.1_chr1	PGSB	three_prime_UTR	104600466	104604824	.	+	.	ID=LotjaGi1g1v0521400_LC.1.three_prime_UTR.21;Parent=LotjaGi1g1v0521400_LC.1
###
LjG1.1_chr1	PGSB	gene	104576365	104604824	.	+	.	ID=LotjaGi1g1v0521500_LC
LjG1.1_chr1	PGSB	five_prime_UTR	104576365	104576673	.	+	.	ID=LotjaGi1g1v0521500_LC.1.five_prime_UTR.1;Parent=LotjaGi1g1v0521500_LC.1
LjG1.1_chr1	PGSB	exon	104576365	104577525	.	+	.	ID=LotjaGi1g1v0521500_LC.1.exon.1;Parent=LotjaGi1g1v0521500_LC.1
LjG1.1_chr1	PGSB	CDS	104576674	104577525	.	+	0	ID=LotjaGi1g1v0521500_LC.1.CDS.1;Parent=LotjaGi1g1v0521500_LC.1
LjG1.1_chr1	PGSB	exon	104578759	104578974	.	+	.	ID=LotjaGi1g1v0521500_LC.1.exon.2;Parent=LotjaGi1g1v0521500_LC.1
LjG1.1_chr1	PGSB	CDS	104578759	104578974	.	+	0	ID=LotjaGi1g1v0521500_LC.1.CDS.2;Parent=LotjaGi1g1v0521500_LC.1
LjG1.1_chr1	PGSB	exon	104579158	104579291	.	+	.	ID=LotjaGi1g1v0521500_LC.1.exon.3;Parent=LotjaGi1g1v0521500_LC.1
LjG1.1_chr1	PGSB	CDS	104579158	104579291	.	+	0	ID=LotjaGi1g1v0521500_LC.1.CDS.3;Parent=LotjaGi1g1v0521500_LC.1
LjG1.1_chr1	PGSB	exon	104579375	104579441	.	+	.	ID=LotjaGi1g1v0521500_LC.1.exon.4;Parent=LotjaGi1g1v0521500_LC.1
LjG1.1_chr1	PGSB	CDS	104579375	104579441	.	+	1	ID=LotjaGi1g1v0521500_LC.1.CDS.4;Parent=LotjaGi1g1v0521500_LC.1
LjG1.1_chr1	PGSB	exon	104580563	104580621	.	+	.	ID=LotjaGi1g1v0521500_LC.1.exon.5;Parent=LotjaGi1g1v0521500_LC.1
LjG1.1_chr1	PGSB	CDS	104580563	104580621	.	+	0	ID=LotjaGi1g1v0521500_LC.1.CDS.5;Parent=LotjaGi1g1v0521500_LC.1
LjG1.1_chr1	PGSB	exon	104581228	104581345	.	+	.	ID=LotjaGi1g1v0521500_LC.1.exon.6;Parent=LotjaGi1g1v0521500_LC.1
LjG1.1_chr1	PGSB	CDS	104581228	104581345	.	+	1	ID=LotjaGi1g1v0521500_LC.1.CDS.6;Parent=LotjaGi1g1v0521500_LC.1
LjG1.1_chr1	PGSB	exon	104581459	104581572	.	+	.	ID=LotjaGi1g1v0521500_LC.1.exon.7;Parent=LotjaGi1g1v0521500_LC.1
LjG1.1_chr1	PGSB	CDS	104581459	104581572	.	+	0	ID=LotjaGi1g1v0521500_LC.1.CDS.7;Parent=LotjaGi1g1v0521500_LC.1
LjG1.1_chr1	PGSB	exon	104581765	104581896	.	+	.	ID=LotjaGi1g1v0521500_LC.1.exon.8;Parent=LotjaGi1g1v0521500_LC.1
LjG1.1_chr1	PGSB	CDS	104581765	104581896	.	+	0	ID=LotjaGi1g1v0521500_LC.1.CDS.8;Parent=LotjaGi1g1v0521500_LC.1
LjG1.1_chr1	PGSB	exon	104581981	104582397	.	+	.	ID=LotjaGi1g1v0521500_LC.1.exon.9;Parent=LotjaGi1g1v0521500_LC.1
LjG1.1_chr1	PGSB	CDS	104581981	104582397	.	+	0	ID=LotjaGi1g1v0521500_LC.1.CDS.9;Parent=LotjaGi1g1v0521500_LC.1
LjG1.1_chr1	PGSB	exon	104583014	104583064	.	+	.	ID=LotjaGi1g1v0521500_LC.1.exon.10;Parent=LotjaGi1g1v0521500_LC.1
LjG1.1_chr1	PGSB	CDS	104583014	104583064	.	+	0	ID=LotjaGi1g1v0521500_LC.1.CDS.10;Parent=LotjaGi1g1v0521500_LC.1
LjG1.1_chr1	PGSB	exon	104583557	104583627	.	+	.	ID=LotjaGi1g1v0521500_LC.1.exon.11;Parent=LotjaGi1g1v0521500_LC.1
LjG1.1_chr1	PGSB	CDS	104583557	104583627	.	+	0	ID=LotjaGi1g1v0521500_LC.1.CDS.11;Parent=LotjaGi1g1v0521500_LC.1
LjG1.1_chr1	PGSB	exon	104584986	104585070	.	+	.	ID=LotjaGi1g1v0521500_LC.1.exon.12;Parent=LotjaGi1g1v0521500_LC.1
LjG1.1_chr1	PGSB	CDS	104584986	104585070	.	+	1	ID=LotjaGi1g1v0521500_LC.1.CDS.12;Parent=LotjaGi1g1v0521500_LC.1
LjG1.1_chr1	PGSB	exon	104585289	104585441	.	+	.	ID=LotjaGi1g1v0521500_LC.1.exon.13;Parent=LotjaGi1g1v0521500_LC.1
LjG1.1_chr1	PGSB	CDS	104585289	104585441	.	+	0	ID=LotjaGi1g1v0521500_LC.1.CDS.13;Parent=LotjaGi1g1v0521500_LC.1
LjG1.1_chr1	PGSB	exon	104585526	104585600	.	+	.	ID=LotjaGi1g1v0521500_LC.1.exon.14;Parent=LotjaGi1g1v0521500_LC.1
LjG1.1_chr1	PGSB	CDS	104585526	104585600	.	+	0	ID=LotjaGi1g1v0521500_LC.1.CDS.14;Parent=LotjaGi1g1v0521500_LC.1
LjG1.1_chr1	PGSB	exon	104585924	104586013	.	+	.	ID=LotjaGi1g1v0521500_LC.1.exon.15;Parent=LotjaGi1g1v0521500_LC.1
LjG1.1_chr1	PGSB	CDS	104585924	104586013	.	+	0	ID=LotjaGi1g1v0521500_LC.1.CDS.15;Parent=LotjaGi1g1v0521500_LC.1
LjG1.1_chr1	PGSB	exon	104586110	104586157	.	+	.	ID=LotjaGi1g1v0521500_LC.1.exon.16;Parent=LotjaGi1g1v0521500_LC.1
LjG1.1_chr1	PGSB	CDS	104586110	104586157	.	+	0	ID=LotjaGi1g1v0521500_LC.1.CDS.16;Parent=LotjaGi1g1v0521500_LC.1
LjG1.1_chr1	PGSB	exon	104586482	104586596	.	+	.	ID=LotjaGi1g1v0521500_LC.1.exon.17;Parent=LotjaGi1g1v0521500_LC.1
LjG1.1_chr1	PGSB	CDS	104586482	104586596	.	+	0	ID=LotjaGi1g1v0521500_LC.1.CDS.17;Parent=LotjaGi1g1v0521500_LC.1
LjG1.1_chr1	PGSB	exon	104586981	104587084	.	+	.	ID=LotjaGi1g1v0521500_LC.1.exon.18;Parent=LotjaGi1g1v0521500_LC.1
LjG1.1_chr1	PGSB	CDS	104586981	104587084	.	+	2	ID=LotjaGi1g1v0521500_LC.1.CDS.18;Parent=LotjaGi1g1v0521500_LC.1
LjG1.1_chr1	PGSB	exon	104587466	104593345	.	+	.	ID=LotjaGi1g1v0521500_LC.1.exon.19;Parent=LotjaGi1g1v0521500_LC.1
LjG1.1_chr1	PGSB	CDS	104587466	104593345	.	+	0	ID=LotjaGi1g1v0521500_LC.1.CDS.19;Parent=LotjaGi1g1v0521500_LC.1
LjG1.1_chr1	PGSB	three_prime_UTR	104587577	104593345	.	+	.	ID=LotjaGi1g1v0521500_LC.1.three_prime_UTR.2;Parent=LotjaGi1g1v0521500_LC.1
LjG1.1_chr1	PGSB	CDS	104595268	104598493	.	+	0	ID=LotjaGi1g1v0521500_LC.1.CDS.20;Parent=LotjaGi1g1v0521500_LC.1
LjG1.1_chr1	PGSB	exon	104595268	104604824	.	+	.	ID=LotjaGi1g1v0521500_LC.1.exon.20;Parent=LotjaGi1g1v0521500_LC.1
LjG1.1_chr1	PGSB	three_prime_UTR	104595268	104604824	.	+	.	ID=LotjaGi1g1v0521500_LC.1.three_prime_UTR.3;Parent=LotjaGi1g1v0521500_LC.1
###
LjG1.1_chr1	PGSB	gene	104586955	104606805	.	-	.	ID=LotjaGi1g1v0521600
LjG1.1_chr1	PGSB	three_prime_UTR	104586955	104589162	.	-	.	ID=LotjaGi1g1v0521600.1.three_prime_UTR.1;Parent=LotjaGi1g1v0521600.1
LjG1.1_chr1	PGSB	exon	104586955	104589212	.	-	.	ID=LotjaGi1g1v0521600.1.exon.1;Parent=LotjaGi1g1v0521600.1
LjG1.1_chr1	PGSB	CDS	104589163	104589212	.	-	2	ID=LotjaGi1g1v0521600.1.CDS.1;Parent=LotjaGi1g1v0521600.1
LjG1.1_chr1	PGSB	exon	104589297	104590196	.	-	.	ID=LotjaGi1g1v0521600.1.exon.2;Parent=LotjaGi1g1v0521600.1
LjG1.1_chr1	PGSB	CDS	104589297	104590196	.	-	2	ID=LotjaGi1g1v0521600.1.CDS.2;Parent=LotjaGi1g1v0521600.1
LjG1.1_chr1	PGSB	exon	104590475	104590719	.	-	.	ID=LotjaGi1g1v0521600.1.exon.3;Parent=LotjaGi1g1v0521600.1
LjG1.1_chr1	PGSB	CDS	104590475	104590719	.	-	1	ID=LotjaGi1g1v0521600.1.CDS.3;Parent=LotjaGi1g1v0521600.1
LjG1.1_chr1	PGSB	exon	104590882	104591012	.	-	.	ID=LotjaGi1g1v0521600.1.exon.4;Parent=LotjaGi1g1v0521600.1
LjG1.1_chr1	PGSB	CDS	104590882	104591012	.	-	0	ID=LotjaGi1g1v0521600.1.CDS.4;Parent=LotjaGi1g1v0521600.1
LjG1.1_chr1	PGSB	exon	104591188	104591301	.	-	.	ID=LotjaGi1g1v0521600.1.exon.5;Parent=LotjaGi1g1v0521600.1
LjG1.1_chr1	PGSB	CDS	104591188	104591301	.	-	0	ID=LotjaGi1g1v0521600.1.CDS.5;Parent=LotjaGi1g1v0521600.1
LjG1.1_chr1	PGSB	exon	104591589	104591684	.	-	.	ID=LotjaGi1g1v0521600.1.exon.6;Parent=LotjaGi1g1v0521600.1
LjG1.1_chr1	PGSB	CDS	104591589	104591684	.	-	0	ID=LotjaGi1g1v0521600.1.CDS.6;Parent=LotjaGi1g1v0521600.1
LjG1.1_chr1	PGSB	exon	104596342	104596488	.	-	.	ID=LotjaGi1g1v0521600.1.exon.7;Parent=LotjaGi1g1v0521600.1
LjG1.1_chr1	PGSB	CDS	104596342	104596488	.	-	0	ID=LotjaGi1g1v0521600.1.CDS.7;Parent=LotjaGi1g1v0521600.1
LjG1.1_chr1	PGSB	exon	104602315	104602363	.	-	.	ID=LotjaGi1g1v0521600.1.exon.8;Parent=LotjaGi1g1v0521600.1
LjG1.1_chr1	PGSB	CDS	104602315	104602363	.	-	1	ID=LotjaGi1g1v0521600.1.CDS.8;Parent=LotjaGi1g1v0521600.1
LjG1.1_chr1	PGSB	exon	104604079	104604134	.	-	.	ID=LotjaGi1g1v0521600.1.exon.9;Parent=LotjaGi1g1v0521600.1
LjG1.1_chr1	PGSB	CDS	104604079	104604134	.	-	0	ID=LotjaGi1g1v0521600.1.CDS.9;Parent=LotjaGi1g1v0521600.1
LjG1.1_chr1	PGSB	exon	104604891	104604970	.	-	.	ID=LotjaGi1g1v0521600.1.exon.10;Parent=LotjaGi1g1v0521600.1
LjG1.1_chr1	PGSB	CDS	104604891	104604970	.	-	2	ID=LotjaGi1g1v0521600.1.CDS.10;Parent=LotjaGi1g1v0521600.1
LjG1.1_chr1	PGSB	exon	104606243	104606328	.	-	.	ID=LotjaGi1g1v0521600.1.exon.11;Parent=LotjaGi1g1v0521600.1
LjG1.1_chr1	PGSB	CDS	104606243	104606328	.	-	1	ID=LotjaGi1g1v0521600.1.CDS.11;Parent=LotjaGi1g1v0521600.1
LjG1.1_chr1	PGSB	CDS	104606427	104606728	.	-	0	ID=LotjaGi1g1v0521600.1.CDS.12;Parent=LotjaGi1g1v0521600.1
LjG1.1_chr1	PGSB	exon	104606427	104606805	.	-	.	ID=LotjaGi1g1v0521600.1.exon.12;Parent=LotjaGi1g1v0521600.1
LjG1.1_chr1	PGSB	five_prime_UTR	104606729	104606805	.	-	.	ID=LotjaGi1g1v0521600.1.five_prime_UTR.2;Parent=LotjaGi1g1v0521600.1
###
LjG1.1_chr1	PGSB	gene	104608528	104612606	.	+	.	ID=LotjaGi1g1v0521700
LjG1.1_chr1	PGSB	five_prime_UTR	104608528	104608823	.	+	.	ID=LotjaGi1g1v0521700.1.five_prime_UTR.1;Parent=LotjaGi1g1v0521700.1
LjG1.1_chr1	PGSB	exon	104608528	104610835	.	+	.	ID=LotjaGi1g1v0521700.1.exon.1;Parent=LotjaGi1g1v0521700.1
LjG1.1_chr1	PGSB	CDS	104608824	104610835	.	+	0	ID=LotjaGi1g1v0521700.1.CDS.1;Parent=LotjaGi1g1v0521700.1
LjG1.1_chr1	PGSB	exon	104610952	104611168	.	+	.	ID=LotjaGi1g1v0521700.1.exon.2;Parent=LotjaGi1g1v0521700.1
LjG1.1_chr1	PGSB	CDS	104610952	104611168	.	+	1	ID=LotjaGi1g1v0521700.1.CDS.2;Parent=LotjaGi1g1v0521700.1
LjG1.1_chr1	PGSB	exon	104611451	104611635	.	+	.	ID=LotjaGi1g1v0521700.1.exon.3;Parent=LotjaGi1g1v0521700.1
LjG1.1_chr1	PGSB	CDS	104611451	104611635	.	+	0	ID=LotjaGi1g1v0521700.1.CDS.3;Parent=LotjaGi1g1v0521700.1
LjG1.1_chr1	PGSB	CDS	104611908	104612160	.	+	1	ID=LotjaGi1g1v0521700.1.CDS.4;Parent=LotjaGi1g1v0521700.1
LjG1.1_chr1	PGSB	exon	104611908	104612606	.	+	.	ID=LotjaGi1g1v0521700.1.exon.4;Parent=LotjaGi1g1v0521700.1
LjG1.1_chr1	PGSB	three_prime_UTR	104612161	104612606	.	+	.	ID=LotjaGi1g1v0521700.1.three_prime_UTR.2;Parent=LotjaGi1g1v0521700.1
###
LjG1.1_chr1	PGSB	gene	104612913	104616912	.	-	.	ID=LotjaGi1g1v0521800
LjG1.1_chr1	PGSB	three_prime_UTR	104612913	104613464	.	-	.	ID=LotjaGi1g1v0521800.1.three_prime_UTR.1;Parent=LotjaGi1g1v0521800.1
LjG1.1_chr1	PGSB	exon	104612913	104613626	.	-	.	ID=LotjaGi1g1v0521800.1.exon.1;Parent=LotjaGi1g1v0521800.1
LjG1.1_chr1	PGSB	CDS	104613465	104613626	.	-	0	ID=LotjaGi1g1v0521800.1.CDS.1;Parent=LotjaGi1g1v0521800.1
LjG1.1_chr1	PGSB	CDS	104614772	104616550	.	-	0	ID=LotjaGi1g1v0521800.1.CDS.2;Parent=LotjaGi1g1v0521800.1
LjG1.1_chr1	PGSB	exon	104614772	104616912	.	-	.	ID=LotjaGi1g1v0521800.1.exon.2;Parent=LotjaGi1g1v0521800.1
LjG1.1_chr1	PGSB	five_prime_UTR	104616551	104616912	.	-	.	ID=LotjaGi1g1v0521800.1.five_prime_UTR.2;Parent=LotjaGi1g1v0521800.1
###
LjG1.1_chr1	PGSB	gene	104618181	104629455	.	+	.	ID=LotjaGi1g1v0521900
LjG1.1_chr1	PGSB	five_prime_UTR	104618181	104618476	.	+	.	ID=LotjaGi1g1v0521900.1.five_prime_UTR.1;Parent=LotjaGi1g1v0521900.1
LjG1.1_chr1	PGSB	exon	104618181	104618836	.	+	.	ID=LotjaGi1g1v0521900.1.exon.1;Parent=LotjaGi1g1v0521900.1
LjG1.1_chr1	PGSB	CDS	104618477	104618836	.	+	0	ID=LotjaGi1g1v0521900.1.CDS.1;Parent=LotjaGi1g1v0521900.1
LjG1.1_chr1	PGSB	exon	104618912	104618976	.	+	.	ID=LotjaGi1g1v0521900.1.exon.2;Parent=LotjaGi1g1v0521900.1
LjG1.1_chr1	PGSB	CDS	104618912	104618976	.	+	0	ID=LotjaGi1g1v0521900.1.CDS.2;Parent=LotjaGi1g1v0521900.1
LjG1.1_chr1	PGSB	exon	104619196	104619301	.	+	.	ID=LotjaGi1g1v0521900.1.exon.3;Parent=LotjaGi1g1v0521900.1
LjG1.1_chr1	PGSB	CDS	104619196	104619301	.	+	1	ID=LotjaGi1g1v0521900.1.CDS.3;Parent=LotjaGi1g1v0521900.1
LjG1.1_chr1	PGSB	exon	104621907	104621996	.	+	.	ID=LotjaGi1g1v0521900.1.exon.4;Parent=LotjaGi1g1v0521900.1
LjG1.1_chr1	PGSB	CDS	104621907	104621996	.	+	0	ID=LotjaGi1g1v0521900.1.CDS.4;Parent=LotjaGi1g1v0521900.1
LjG1.1_chr1	PGSB	exon	104623119	104623178	.	+	.	ID=LotjaGi1g1v0521900.1.exon.5;Parent=LotjaGi1g1v0521900.1
LjG1.1_chr1	PGSB	CDS	104623119	104623178	.	+	0	ID=LotjaGi1g1v0521900.1.CDS.5;Parent=LotjaGi1g1v0521900.1
LjG1.1_chr1	PGSB	exon	104624212	104624341	.	+	.	ID=LotjaGi1g1v0521900.1.exon.6;Parent=LotjaGi1g1v0521900.1
LjG1.1_chr1	PGSB	CDS	104624212	104624341	.	+	0	ID=LotjaGi1g1v0521900.1.CDS.6;Parent=LotjaGi1g1v0521900.1
LjG1.1_chr1	PGSB	exon	104624416	104624606	.	+	.	ID=LotjaGi1g1v0521900.1.exon.7;Parent=LotjaGi1g1v0521900.1
LjG1.1_chr1	PGSB	CDS	104624416	104624606	.	+	2	ID=LotjaGi1g1v0521900.1.CDS.7;Parent=LotjaGi1g1v0521900.1
LjG1.1_chr1	PGSB	exon	104624710	104624894	.	+	.	ID=LotjaGi1g1v0521900.1.exon.8;Parent=LotjaGi1g1v0521900.1
LjG1.1_chr1	PGSB	CDS	104624710	104624894	.	+	0	ID=LotjaGi1g1v0521900.1.CDS.8;Parent=LotjaGi1g1v0521900.1
LjG1.1_chr1	PGSB	exon	104625227	104625354	.	+	.	ID=LotjaGi1g1v0521900.1.exon.9;Parent=LotjaGi1g1v0521900.1
LjG1.1_chr1	PGSB	CDS	104625227	104625354	.	+	1	ID=LotjaGi1g1v0521900.1.CDS.9;Parent=LotjaGi1g1v0521900.1
LjG1.1_chr1	PGSB	exon	104627162	104627448	.	+	.	ID=LotjaGi1g1v0521900.1.exon.10;Parent=LotjaGi1g1v0521900.1
LjG1.1_chr1	PGSB	CDS	104627162	104627448	.	+	2	ID=LotjaGi1g1v0521900.1.CDS.10;Parent=LotjaGi1g1v0521900.1
LjG1.1_chr1	PGSB	exon	104628056	104628299	.	+	.	ID=LotjaGi1g1v0521900.1.exon.11;Parent=LotjaGi1g1v0521900.1
LjG1.1_chr1	PGSB	CDS	104628056	104628299	.	+	0	ID=LotjaGi1g1v0521900.1.CDS.11;Parent=LotjaGi1g1v0521900.1
LjG1.1_chr1	PGSB	CDS	104628639	104629249	.	+	2	ID=LotjaGi1g1v0521900.1.CDS.12;Parent=LotjaGi1g1v0521900.1
LjG1.1_chr1	PGSB	exon	104628639	104629455	.	+	.	ID=LotjaGi1g1v0521900.1.exon.12;Parent=LotjaGi1g1v0521900.1
LjG1.1_chr1	PGSB	three_prime_UTR	104629250	104629455	.	+	.	ID=LotjaGi1g1v0521900.1.three_prime_UTR.2;Parent=LotjaGi1g1v0521900.1
###
LjG1.1_chr1	PGSB	gene	104633240	104637720	.	-	.	ID=LotjaGi1g1v0522000
LjG1.1_chr1	PGSB	three_prime_UTR	104633240	104633955	.	-	.	ID=LotjaGi1g1v0522000.1.three_prime_UTR.1;Parent=LotjaGi1g1v0522000.1
LjG1.1_chr1	PGSB	exon	104633240	104634094	.	-	.	ID=LotjaGi1g1v0522000.1.exon.1;Parent=LotjaGi1g1v0522000.1
LjG1.1_chr1	PGSB	CDS	104633956	104634094	.	-	1	ID=LotjaGi1g1v0522000.1.CDS.1;Parent=LotjaGi1g1v0522000.1
LjG1.1_chr1	PGSB	exon	104634357	104634822	.	-	.	ID=LotjaGi1g1v0522000.1.exon.2;Parent=LotjaGi1g1v0522000.1
LjG1.1_chr1	PGSB	CDS	104634357	104634822	.	-	2	ID=LotjaGi1g1v0522000.1.CDS.2;Parent=LotjaGi1g1v0522000.1
LjG1.1_chr1	PGSB	exon	104635312	104635515	.	-	.	ID=LotjaGi1g1v0522000.1.exon.3;Parent=LotjaGi1g1v0522000.1
LjG1.1_chr1	PGSB	CDS	104635312	104635515	.	-	2	ID=LotjaGi1g1v0522000.1.CDS.3;Parent=LotjaGi1g1v0522000.1
LjG1.1_chr1	PGSB	exon	104636037	104636189	.	-	.	ID=LotjaGi1g1v0522000.1.exon.4;Parent=LotjaGi1g1v0522000.1
LjG1.1_chr1	PGSB	CDS	104636037	104636189	.	-	2	ID=LotjaGi1g1v0522000.1.CDS.4;Parent=LotjaGi1g1v0522000.1
LjG1.1_chr1	PGSB	CDS	104636637	104637075	.	-	0	ID=LotjaGi1g1v0522000.1.CDS.5;Parent=LotjaGi1g1v0522000.1
LjG1.1_chr1	PGSB	exon	104636637	104637123	.	-	.	ID=LotjaGi1g1v0522000.1.exon.5;Parent=LotjaGi1g1v0522000.1
LjG1.1_chr1	PGSB	five_prime_UTR	104637076	104637123	.	-	.	ID=LotjaGi1g1v0522000.1.five_prime_UTR.2;Parent=LotjaGi1g1v0522000.1
LjG1.1_chr1	PGSB	exon	104637219	104637720	.	-	.	ID=LotjaGi1g1v0522000.1.exon.6;Parent=LotjaGi1g1v0522000.1
LjG1.1_chr1	PGSB	five_prime_UTR	104637219	104637720	.	-	.	ID=LotjaGi1g1v0522000.1.five_prime_UTR.3;Parent=LotjaGi1g1v0522000.1
###
LjG1.1_chr1	PGSB	gene	104652013	104654376	.	-	.	ID=LotjaGi1g1v0522100_LC
LjG1.1_chr1	PGSB	three_prime_UTR	104652013	104652447	.	-	.	ID=LotjaGi1g1v0522100_LC.1.three_prime_UTR.1;Parent=LotjaGi1g1v0522100_LC.1
LjG1.1_chr1	PGSB	exon	104652013	104653971	.	-	.	ID=LotjaGi1g1v0522100_LC.1.exon.1;Parent=LotjaGi1g1v0522100_LC.1
LjG1.1_chr1	PGSB	CDS	104652448	104652819	.	-	0	ID=LotjaGi1g1v0522100_LC.1.CDS.1;Parent=LotjaGi1g1v0522100_LC.1
LjG1.1_chr1	PGSB	five_prime_UTR	104652820	104653971	.	-	.	ID=LotjaGi1g1v0522100_LC.1.five_prime_UTR.2;Parent=LotjaGi1g1v0522100_LC.1
LjG1.1_chr1	PGSB	exon	104654055	104654376	.	-	.	ID=LotjaGi1g1v0522100_LC.1.exon.2;Parent=LotjaGi1g1v0522100_LC.1
LjG1.1_chr1	PGSB	five_prime_UTR	104654055	104654376	.	-	.	ID=LotjaGi1g1v0522100_LC.1.five_prime_UTR.3;Parent=LotjaGi1g1v0522100_LC.1
###
LjG1.1_chr1	PGSB	gene	104658066	104658326	.	+	.	ID=LotjaGi1g1v0522200
LjG1.1_chr1	PGSB	exon	104658066	104658326	.	+	.	ID=LotjaGi1g1v0522200.1.exon.1;Parent=LotjaGi1g1v0522200.1
LjG1.1_chr1	PGSB	CDS	104658066	104658326	.	+	0	ID=LotjaGi1g1v0522200.1.CDS.1;Parent=LotjaGi1g1v0522200.1
###
LjG1.1_chr1	PGSB	gene	104661990	104671355	.	+	.	ID=LotjaGi1g1v0522300
LjG1.1_chr1	PGSB	exon	104661990	104662390	.	+	.	ID=LotjaGi1g1v0522300.1.exon.1;Parent=LotjaGi1g1v0522300.1
LjG1.1_chr1	PGSB	five_prime_UTR	104661990	104662390	.	+	.	ID=LotjaGi1g1v0522300.1.five_prime_UTR.1;Parent=LotjaGi1g1v0522300.1
LjG1.1_chr1	PGSB	five_prime_UTR	104662556	104662601	.	+	.	ID=LotjaGi1g1v0522300.1.five_prime_UTR.2;Parent=LotjaGi1g1v0522300.1
LjG1.1_chr1	PGSB	exon	104662556	104663100	.	+	.	ID=LotjaGi1g1v0522300.1.exon.2;Parent=LotjaGi1g1v0522300.1
LjG1.1_chr1	PGSB	CDS	104662602	104663100	.	+	0	ID=LotjaGi1g1v0522300.1.CDS.1;Parent=LotjaGi1g1v0522300.1
LjG1.1_chr1	PGSB	exon	104663485	104664557	.	+	.	ID=LotjaGi1g1v0522300.1.exon.3;Parent=LotjaGi1g1v0522300.1
LjG1.1_chr1	PGSB	CDS	104663485	104664557	.	+	2	ID=LotjaGi1g1v0522300.1.CDS.2;Parent=LotjaGi1g1v0522300.1
LjG1.1_chr1	PGSB	exon	104665274	104665378	.	+	.	ID=LotjaGi1g1v0522300.1.exon.4;Parent=LotjaGi1g1v0522300.1
LjG1.1_chr1	PGSB	CDS	104665274	104665378	.	+	0	ID=LotjaGi1g1v0522300.1.CDS.3;Parent=LotjaGi1g1v0522300.1
LjG1.1_chr1	PGSB	CDS	104666365	104666565	.	+	0	ID=LotjaGi1g1v0522300.1.CDS.4;Parent=LotjaGi1g1v0522300.1
LjG1.1_chr1	PGSB	exon	104666365	104671355	.	+	.	ID=LotjaGi1g1v0522300.1.exon.5;Parent=LotjaGi1g1v0522300.1
LjG1.1_chr1	PGSB	three_prime_UTR	104666566	104671355	.	+	.	ID=LotjaGi1g1v0522300.1.three_prime_UTR.3;Parent=LotjaGi1g1v0522300.1
###
LjG1.1_chr1	PGSB	gene	104668481	104671048	.	-	.	ID=LotjaGi1g1v0522400
LjG1.1_chr1	PGSB	exon	104668481	104671048	.	-	.	ID=LotjaGi1g1v0522400.1.exon.1;Parent=LotjaGi1g1v0522400.1
LjG1.1_chr1	PGSB	CDS	104668481	104671048	.	-	0	ID=LotjaGi1g1v0522400.1.CDS.1;Parent=LotjaGi1g1v0522400.1
###
LjG1.1_chr1	PGSB	gene	104685472	104685886	.	-	.	ID=LotjaGi1g1v0522500_LC
LjG1.1_chr1	PGSB	three_prime_UTR	104685472	104685532	.	-	.	ID=LotjaGi1g1v0522500_LC.1.three_prime_UTR.1;Parent=LotjaGi1g1v0522500_LC.1
LjG1.1_chr1	PGSB	exon	104685472	104685886	.	-	.	ID=LotjaGi1g1v0522500_LC.1.exon.1;Parent=LotjaGi1g1v0522500_LC.1
LjG1.1_chr1	PGSB	CDS	104685533	104685886	.	-	0	ID=LotjaGi1g1v0522500_LC.1.CDS.1;Parent=LotjaGi1g1v0522500_LC.1
###
LjG1.1_chr1	PGSB	gene	104711075	104712722	.	+	.	ID=LotjaGi1g1v0522600
LjG1.1_chr1	PGSB	five_prime_UTR	104711075	104711379	.	+	.	ID=LotjaGi1g1v0522600.1.five_prime_UTR.1;Parent=LotjaGi1g1v0522600.1
LjG1.1_chr1	PGSB	exon	104711075	104712722	.	+	.	ID=LotjaGi1g1v0522600.1.exon.1;Parent=LotjaGi1g1v0522600.1
LjG1.1_chr1	PGSB	CDS	104711380	104711979	.	+	0	ID=LotjaGi1g1v0522600.1.CDS.1;Parent=LotjaGi1g1v0522600.1
LjG1.1_chr1	PGSB	three_prime_UTR	104711980	104712722	.	+	.	ID=LotjaGi1g1v0522600.1.three_prime_UTR.2;Parent=LotjaGi1g1v0522600.1
###
LjG1.1_chr1	PGSB	gene	104717798	104722829	.	+	.	ID=LotjaGi1g1v0522700
LjG1.1_chr1	PGSB	exon	104717798	104718075	.	+	.	ID=LotjaGi1g1v0522700.1.exon.1;Parent=LotjaGi1g1v0522700.1
LjG1.1_chr1	PGSB	five_prime_UTR	104717798	104718075	.	+	.	ID=LotjaGi1g1v0522700.1.five_prime_UTR.1;Parent=LotjaGi1g1v0522700.1
LjG1.1_chr1	PGSB	five_prime_UTR	104719450	104719459	.	+	.	ID=LotjaGi1g1v0522700.1.five_prime_UTR.2;Parent=LotjaGi1g1v0522700.1
LjG1.1_chr1	PGSB	exon	104719450	104721303	.	+	.	ID=LotjaGi1g1v0522700.1.exon.2;Parent=LotjaGi1g1v0522700.1
LjG1.1_chr1	PGSB	CDS	104719460	104720923	.	+	0	ID=LotjaGi1g1v0522700.1.CDS.1;Parent=LotjaGi1g1v0522700.1
LjG1.1_chr1	PGSB	three_prime_UTR	104720924	104721303	.	+	.	ID=LotjaGi1g1v0522700.1.three_prime_UTR.3;Parent=LotjaGi1g1v0522700.1
###
LjG1.1_chr1	PGSB	gene	104724750	104726438	.	-	.	ID=LotjaGi1g1v0522800
LjG1.1_chr1	PGSB	three_prime_UTR	104724750	104725237	.	-	.	ID=LotjaGi1g1v0522800.1.three_prime_UTR.1;Parent=LotjaGi1g1v0522800.1
LjG1.1_chr1	PGSB	exon	104724750	104726438	.	-	.	ID=LotjaGi1g1v0522800.1.exon.1;Parent=LotjaGi1g1v0522800.1
LjG1.1_chr1	PGSB	CDS	104725238	104725594	.	-	0	ID=LotjaGi1g1v0522800.1.CDS.1;Parent=LotjaGi1g1v0522800.1
LjG1.1_chr1	PGSB	five_prime_UTR	104725595	104726438	.	-	.	ID=LotjaGi1g1v0522800.1.five_prime_UTR.2;Parent=LotjaGi1g1v0522800.1
###
LjG1.1_chr1	PGSB	gene	104732320	104734113	.	-	.	ID=LotjaGi1g1v0522900
LjG1.1_chr1	PGSB	three_prime_UTR	104732320	104733432	.	-	.	ID=LotjaGi1g1v0522900.1.three_prime_UTR.1;Parent=LotjaGi1g1v0522900.1
LjG1.1_chr1	PGSB	exon	104732320	104734113	.	-	.	ID=LotjaGi1g1v0522900.1.exon.1;Parent=LotjaGi1g1v0522900.1
LjG1.1_chr1	PGSB	CDS	104733433	104733810	.	-	0	ID=LotjaGi1g1v0522900.1.CDS.1;Parent=LotjaGi1g1v0522900.1
LjG1.1_chr1	PGSB	five_prime_UTR	104733811	104734113	.	-	.	ID=LotjaGi1g1v0522900.1.five_prime_UTR.2;Parent=LotjaGi1g1v0522900.1
###
LjG1.1_chr1	PGSB	gene	104754251	104754904	.	-	.	ID=LotjaGi1g1v0523000
LjG1.1_chr1	PGSB	three_prime_UTR	104754251	104754488	.	-	.	ID=LotjaGi1g1v0523000.1.three_prime_UTR.1;Parent=LotjaGi1g1v0523000.1
LjG1.1_chr1	PGSB	exon	104754251	104754904	.	-	.	ID=LotjaGi1g1v0523000.1.exon.1;Parent=LotjaGi1g1v0523000.1
LjG1.1_chr1	PGSB	CDS	104754489	104754845	.	-	0	ID=LotjaGi1g1v0523000.1.CDS.1;Parent=LotjaGi1g1v0523000.1
LjG1.1_chr1	PGSB	five_prime_UTR	104754846	104754904	.	-	.	ID=LotjaGi1g1v0523000.1.five_prime_UTR.2;Parent=LotjaGi1g1v0523000.1
###
LjG1.1_chr1	PGSB	gene	104770843	104777771	.	-	.	ID=LotjaGi1g1v0523100
LjG1.1_chr1	PGSB	three_prime_UTR	104770843	104774136	.	-	.	ID=LotjaGi1g1v0523100.1.three_prime_UTR.1;Parent=LotjaGi1g1v0523100.1
LjG1.1_chr1	PGSB	exon	104770843	104774268	.	-	.	ID=LotjaGi1g1v0523100.1.exon.1;Parent=LotjaGi1g1v0523100.1
LjG1.1_chr1	PGSB	CDS	104774137	104774268	.	-	0	ID=LotjaGi1g1v0523100.1.CDS.1;Parent=LotjaGi1g1v0523100.1
LjG1.1_chr1	PGSB	exon	104774375	104774473	.	-	.	ID=LotjaGi1g1v0523100.1.exon.2;Parent=LotjaGi1g1v0523100.1
LjG1.1_chr1	PGSB	CDS	104774375	104774473	.	-	0	ID=LotjaGi1g1v0523100.1.CDS.2;Parent=LotjaGi1g1v0523100.1
LjG1.1_chr1	PGSB	exon	104774559	104774627	.	-	.	ID=LotjaGi1g1v0523100.1.exon.3;Parent=LotjaGi1g1v0523100.1
LjG1.1_chr1	PGSB	CDS	104774559	104774627	.	-	0	ID=LotjaGi1g1v0523100.1.CDS.3;Parent=LotjaGi1g1v0523100.1
LjG1.1_chr1	PGSB	exon	104775304	104775405	.	-	.	ID=LotjaGi1g1v0523100.1.exon.4;Parent=LotjaGi1g1v0523100.1
LjG1.1_chr1	PGSB	CDS	104775304	104775405	.	-	0	ID=LotjaGi1g1v0523100.1.CDS.4;Parent=LotjaGi1g1v0523100.1
LjG1.1_chr1	PGSB	exon	104775994	104776118	.	-	.	ID=LotjaGi1g1v0523100.1.exon.5;Parent=LotjaGi1g1v0523100.1
LjG1.1_chr1	PGSB	CDS	104775994	104776118	.	-	2	ID=LotjaGi1g1v0523100.1.CDS.5;Parent=LotjaGi1g1v0523100.1
LjG1.1_chr1	PGSB	exon	104776325	104776403	.	-	.	ID=LotjaGi1g1v0523100.1.exon.6;Parent=LotjaGi1g1v0523100.1
LjG1.1_chr1	PGSB	CDS	104776325	104776403	.	-	0	ID=LotjaGi1g1v0523100.1.CDS.6;Parent=LotjaGi1g1v0523100.1
LjG1.1_chr1	PGSB	exon	104776873	104777014	.	-	.	ID=LotjaGi1g1v0523100.1.exon.7;Parent=LotjaGi1g1v0523100.1
LjG1.1_chr1	PGSB	CDS	104776873	104777014	.	-	1	ID=LotjaGi1g1v0523100.1.CDS.7;Parent=LotjaGi1g1v0523100.1
LjG1.1_chr1	PGSB	CDS	104777209	104777423	.	-	0	ID=LotjaGi1g1v0523100.1.CDS.8;Parent=LotjaGi1g1v0523100.1
LjG1.1_chr1	PGSB	exon	104777209	104777437	.	-	.	ID=LotjaGi1g1v0523100.1.exon.8;Parent=LotjaGi1g1v0523100.1
LjG1.1_chr1	PGSB	five_prime_UTR	104777424	104777437	.	-	.	ID=LotjaGi1g1v0523100.1.five_prime_UTR.2;Parent=LotjaGi1g1v0523100.1
LjG1.1_chr1	PGSB	exon	104777632	104777771	.	-	.	ID=LotjaGi1g1v0523100.1.exon.9;Parent=LotjaGi1g1v0523100.1
LjG1.1_chr1	PGSB	five_prime_UTR	104777632	104777771	.	-	.	ID=LotjaGi1g1v0523100.1.five_prime_UTR.3;Parent=LotjaGi1g1v0523100.1
###
LjG1.1_chr1	PGSB	gene	104786168	104789444	.	-	.	ID=LotjaGi1g1v0523200
LjG1.1_chr1	PGSB	three_prime_UTR	104786168	104786532	.	-	.	ID=LotjaGi1g1v0523200.1.three_prime_UTR.1;Parent=LotjaGi1g1v0523200.1
LjG1.1_chr1	PGSB	exon	104786168	104786892	.	-	.	ID=LotjaGi1g1v0523200.1.exon.1;Parent=LotjaGi1g1v0523200.1
LjG1.1_chr1	PGSB	CDS	104786533	104786892	.	-	0	ID=LotjaGi1g1v0523200.1.CDS.1;Parent=LotjaGi1g1v0523200.1
LjG1.1_chr1	PGSB	CDS	104788303	104789142	.	-	0	ID=LotjaGi1g1v0523200.1.CDS.2;Parent=LotjaGi1g1v0523200.1
LjG1.1_chr1	PGSB	exon	104788303	104789444	.	-	.	ID=LotjaGi1g1v0523200.1.exon.2;Parent=LotjaGi1g1v0523200.1
LjG1.1_chr1	PGSB	five_prime_UTR	104789143	104789444	.	-	.	ID=LotjaGi1g1v0523200.1.five_prime_UTR.2;Parent=LotjaGi1g1v0523200.1
###
LjG1.1_chr1	PGSB	gene	104809659	104814531	.	-	.	ID=LotjaGi1g1v0523300
LjG1.1_chr1	PGSB	three_prime_UTR	104809659	104810266	.	-	.	ID=LotjaGi1g1v0523300.1.three_prime_UTR.1;Parent=LotjaGi1g1v0523300.1
LjG1.1_chr1	PGSB	exon	104809659	104810587	.	-	.	ID=LotjaGi1g1v0523300.1.exon.1;Parent=LotjaGi1g1v0523300.1
LjG1.1_chr1	PGSB	CDS	104810267	104810587	.	-	0	ID=LotjaGi1g1v0523300.1.CDS.1;Parent=LotjaGi1g1v0523300.1
LjG1.1_chr1	PGSB	exon	104811101	104811480	.	-	.	ID=LotjaGi1g1v0523300.1.exon.2;Parent=LotjaGi1g1v0523300.1
LjG1.1_chr1	PGSB	CDS	104811101	104811480	.	-	2	ID=LotjaGi1g1v0523300.1.CDS.2;Parent=LotjaGi1g1v0523300.1
LjG1.1_chr1	PGSB	exon	104811688	104812029	.	-	.	ID=LotjaGi1g1v0523300.1.exon.3;Parent=LotjaGi1g1v0523300.1
LjG1.1_chr1	PGSB	CDS	104811688	104812029	.	-	2	ID=LotjaGi1g1v0523300.1.CDS.3;Parent=LotjaGi1g1v0523300.1
LjG1.1_chr1	PGSB	exon	104812293	104812442	.	-	.	ID=LotjaGi1g1v0523300.1.exon.4;Parent=LotjaGi1g1v0523300.1
LjG1.1_chr1	PGSB	CDS	104812293	104812442	.	-	2	ID=LotjaGi1g1v0523300.1.CDS.4;Parent=LotjaGi1g1v0523300.1
LjG1.1_chr1	PGSB	exon	104812673	104812770	.	-	.	ID=LotjaGi1g1v0523300.1.exon.5;Parent=LotjaGi1g1v0523300.1
LjG1.1_chr1	PGSB	CDS	104812673	104812770	.	-	1	ID=LotjaGi1g1v0523300.1.CDS.5;Parent=LotjaGi1g1v0523300.1
LjG1.1_chr1	PGSB	exon	104812863	104812922	.	-	.	ID=LotjaGi1g1v0523300.1.exon.6;Parent=LotjaGi1g1v0523300.1
LjG1.1_chr1	PGSB	CDS	104812863	104812922	.	-	1	ID=LotjaGi1g1v0523300.1.CDS.6;Parent=LotjaGi1g1v0523300.1
LjG1.1_chr1	PGSB	exon	104813021	104813092	.	-	.	ID=LotjaGi1g1v0523300.1.exon.7;Parent=LotjaGi1g1v0523300.1
LjG1.1_chr1	PGSB	CDS	104813021	104813092	.	-	1	ID=LotjaGi1g1v0523300.1.CDS.7;Parent=LotjaGi1g1v0523300.1
LjG1.1_chr1	PGSB	exon	104813185	104813328	.	-	.	ID=LotjaGi1g1v0523300.1.exon.8;Parent=LotjaGi1g1v0523300.1
LjG1.1_chr1	PGSB	CDS	104813185	104813328	.	-	1	ID=LotjaGi1g1v0523300.1.CDS.8;Parent=LotjaGi1g1v0523300.1
LjG1.1_chr1	PGSB	exon	104813543	104813614	.	-	.	ID=LotjaGi1g1v0523300.1.exon.9;Parent=LotjaGi1g1v0523300.1
LjG1.1_chr1	PGSB	CDS	104813543	104813614	.	-	1	ID=LotjaGi1g1v0523300.1.CDS.9;Parent=LotjaGi1g1v0523300.1
LjG1.1_chr1	PGSB	exon	104813713	104813845	.	-	.	ID=LotjaGi1g1v0523300.1.exon.10;Parent=LotjaGi1g1v0523300.1
LjG1.1_chr1	PGSB	CDS	104813713	104813845	.	-	2	ID=LotjaGi1g1v0523300.1.CDS.10;Parent=LotjaGi1g1v0523300.1
LjG1.1_chr1	PGSB	CDS	104813918	104814017	.	-	0	ID=LotjaGi1g1v0523300.1.CDS.11;Parent=LotjaGi1g1v0523300.1
LjG1.1_chr1	PGSB	exon	104813918	104814531	.	-	.	ID=LotjaGi1g1v0523300.1.exon.11;Parent=LotjaGi1g1v0523300.1
LjG1.1_chr1	PGSB	five_prime_UTR	104814018	104814531	.	-	.	ID=LotjaGi1g1v0523300.1.five_prime_UTR.2;Parent=LotjaGi1g1v0523300.1
###
LjG1.1_chr1	PGSB	gene	104843755	104847172	.	-	.	ID=LotjaGi1g1v0523400
LjG1.1_chr1	PGSB	three_prime_UTR	104843755	104845018	.	-	.	ID=LotjaGi1g1v0523400.1.three_prime_UTR.1;Parent=LotjaGi1g1v0523400.1
LjG1.1_chr1	PGSB	exon	104843755	104847172	.	-	.	ID=LotjaGi1g1v0523400.1.exon.1;Parent=LotjaGi1g1v0523400.1
LjG1.1_chr1	PGSB	CDS	104845019	104846932	.	-	0	ID=LotjaGi1g1v0523400.1.CDS.1;Parent=LotjaGi1g1v0523400.1
LjG1.1_chr1	PGSB	five_prime_UTR	104846933	104847172	.	-	.	ID=LotjaGi1g1v0523400.1.five_prime_UTR.2;Parent=LotjaGi1g1v0523400.1
###
LjG1.1_chr1	PGSB	gene	104851752	104852130	.	+	.	ID=LotjaGi1g1v0523500_LC
LjG1.1_chr1	PGSB	CDS	104851752	104852129	.	+	0	ID=LotjaGi1g1v0523500_LC.1.CDS.1;Parent=LotjaGi1g1v0523500_LC.1
LjG1.1_chr1	PGSB	exon	104851752	104852130	.	+	.	ID=LotjaGi1g1v0523500_LC.1.exon.1;Parent=LotjaGi1g1v0523500_LC.1
LjG1.1_chr1	PGSB	three_prime_UTR	104852130	104852130	.	+	.	ID=LotjaGi1g1v0523500_LC.1.three_prime_UTR.1;Parent=LotjaGi1g1v0523500_LC.1
###
LjG1.1_chr1	PGSB	gene	104859078	104860210	.	+	.	ID=LotjaGi1g1v0523600_LC
LjG1.1_chr1	PGSB	CDS	104859078	104860208	.	+	0	ID=LotjaGi1g1v0523600_LC.1.CDS.1;Parent=LotjaGi1g1v0523600_LC.1
LjG1.1_chr1	PGSB	exon	104859078	104860210	.	+	.	ID=LotjaGi1g1v0523600_LC.1.exon.1;Parent=LotjaGi1g1v0523600_LC.1
LjG1.1_chr1	PGSB	three_prime_UTR	104860209	104860210	.	+	.	ID=LotjaGi1g1v0523600_LC.1.three_prime_UTR.1;Parent=LotjaGi1g1v0523600_LC.1
###
LjG1.1_chr1	PGSB	gene	104864816	104867699	.	-	.	ID=LotjaGi1g1v0523700
LjG1.1_chr1	PGSB	three_prime_UTR	104864816	104865295	.	-	.	ID=LotjaGi1g1v0523700.1.three_prime_UTR.1;Parent=LotjaGi1g1v0523700.1
LjG1.1_chr1	PGSB	exon	104864816	104866549	.	-	.	ID=LotjaGi1g1v0523700.1.exon.1;Parent=LotjaGi1g1v0523700.1
LjG1.1_chr1	PGSB	CDS	104865296	104866378	.	-	0	ID=LotjaGi1g1v0523700.1.CDS.1;Parent=LotjaGi1g1v0523700.1
LjG1.1_chr1	PGSB	five_prime_UTR	104866379	104866549	.	-	.	ID=LotjaGi1g1v0523700.1.five_prime_UTR.2;Parent=LotjaGi1g1v0523700.1
LjG1.1_chr1	PGSB	exon	104866646	104866802	.	-	.	ID=LotjaGi1g1v0523700.1.exon.2;Parent=LotjaGi1g1v0523700.1
LjG1.1_chr1	PGSB	five_prime_UTR	104866646	104866802	.	-	.	ID=LotjaGi1g1v0523700.1.five_prime_UTR.3;Parent=LotjaGi1g1v0523700.1
LjG1.1_chr1	PGSB	exon	104867450	104867526	.	-	.	ID=LotjaGi1g1v0523700.1.exon.3;Parent=LotjaGi1g1v0523700.1
LjG1.1_chr1	PGSB	five_prime_UTR	104867450	104867526	.	-	.	ID=LotjaGi1g1v0523700.1.five_prime_UTR.4;Parent=LotjaGi1g1v0523700.1
LjG1.1_chr1	PGSB	exon	104867617	104867699	.	-	.	ID=LotjaGi1g1v0523700.1.exon.4;Parent=LotjaGi1g1v0523700.1
LjG1.1_chr1	PGSB	five_prime_UTR	104867617	104867699	.	-	.	ID=LotjaGi1g1v0523700.1.five_prime_UTR.5;Parent=LotjaGi1g1v0523700.1
###
LjG1.1_chr1	PGSB	gene	104874199	104877937	.	-	.	ID=LotjaGi1g1v0523800
LjG1.1_chr1	PGSB	three_prime_UTR	104874199	104874791	.	-	.	ID=LotjaGi1g1v0523800.1.three_prime_UTR.1;Parent=LotjaGi1g1v0523800.1
LjG1.1_chr1	PGSB	exon	104874199	104874831	.	-	.	ID=LotjaGi1g1v0523800.1.exon.1;Parent=LotjaGi1g1v0523800.1
LjG1.1_chr1	PGSB	CDS	104874792	104874831	.	-	1	ID=LotjaGi1g1v0523800.1.CDS.1;Parent=LotjaGi1g1v0523800.1
LjG1.1_chr1	PGSB	exon	104875126	104875366	.	-	.	ID=LotjaGi1g1v0523800.1.exon.2;Parent=LotjaGi1g1v0523800.1
LjG1.1_chr1	PGSB	CDS	104875126	104875366	.	-	2	ID=LotjaGi1g1v0523800.1.CDS.2;Parent=LotjaGi1g1v0523800.1
LjG1.1_chr1	PGSB	exon	104875579	104876224	.	-	.	ID=LotjaGi1g1v0523800.1.exon.3;Parent=LotjaGi1g1v0523800.1
LjG1.1_chr1	PGSB	CDS	104875579	104876224	.	-	0	ID=LotjaGi1g1v0523800.1.CDS.3;Parent=LotjaGi1g1v0523800.1
LjG1.1_chr1	PGSB	CDS	104876992	104877564	.	-	0	ID=LotjaGi1g1v0523800.1.CDS.4;Parent=LotjaGi1g1v0523800.1
LjG1.1_chr1	PGSB	exon	104876992	104877937	.	-	.	ID=LotjaGi1g1v0523800.1.exon.4;Parent=LotjaGi1g1v0523800.1
LjG1.1_chr1	PGSB	five_prime_UTR	104877565	104877937	.	-	.	ID=LotjaGi1g1v0523800.1.five_prime_UTR.2;Parent=LotjaGi1g1v0523800.1
###
LjG1.1_chr1	PGSB	gene	104897472	104901827	.	-	.	ID=LotjaGi1g1v0523900
LjG1.1_chr1	PGSB	three_prime_UTR	104897472	104898308	.	-	.	ID=LotjaGi1g1v0523900.1.three_prime_UTR.1;Parent=LotjaGi1g1v0523900.1
LjG1.1_chr1	PGSB	exon	104897472	104898678	.	-	.	ID=LotjaGi1g1v0523900.1.exon.1;Parent=LotjaGi1g1v0523900.1
LjG1.1_chr1	PGSB	CDS	104898309	104898678	.	-	1	ID=LotjaGi1g1v0523900.1.CDS.1;Parent=LotjaGi1g1v0523900.1
LjG1.1_chr1	PGSB	exon	104899615	104899766	.	-	.	ID=LotjaGi1g1v0523900.1.exon.2;Parent=LotjaGi1g1v0523900.1
LjG1.1_chr1	PGSB	CDS	104899615	104899766	.	-	0	ID=LotjaGi1g1v0523900.1.CDS.2;Parent=LotjaGi1g1v0523900.1
LjG1.1_chr1	PGSB	exon	104899873	104899971	.	-	.	ID=LotjaGi1g1v0523900.1.exon.3;Parent=LotjaGi1g1v0523900.1
LjG1.1_chr1	PGSB	CDS	104899873	104899971	.	-	0	ID=LotjaGi1g1v0523900.1.CDS.3;Parent=LotjaGi1g1v0523900.1
LjG1.1_chr1	PGSB	CDS	104900576	104900758	.	-	0	ID=LotjaGi1g1v0523900.1.CDS.4;Parent=LotjaGi1g1v0523900.1
LjG1.1_chr1	PGSB	exon	104900576	104900763	.	-	.	ID=LotjaGi1g1v0523900.1.exon.4;Parent=LotjaGi1g1v0523900.1
LjG1.1_chr1	PGSB	five_prime_UTR	104900759	104900763	.	-	.	ID=LotjaGi1g1v0523900.1.five_prime_UTR.2;Parent=LotjaGi1g1v0523900.1
LjG1.1_chr1	PGSB	exon	104901676	104901827	.	-	.	ID=LotjaGi1g1v0523900.1.exon.5;Parent=LotjaGi1g1v0523900.1
LjG1.1_chr1	PGSB	five_prime_UTR	104901676	104901827	.	-	.	ID=LotjaGi1g1v0523900.1.five_prime_UTR.3;Parent=LotjaGi1g1v0523900.1
###
LjG1.1_chr1	PGSB	gene	104902965	104905105	.	+	.	ID=LotjaGi1g1v0524000
LjG1.1_chr1	PGSB	exon	104902965	104903245	.	+	.	ID=LotjaGi1g1v0524000.1.exon.1;Parent=LotjaGi1g1v0524000.1
LjG1.1_chr1	PGSB	five_prime_UTR	104902965	104903245	.	+	.	ID=LotjaGi1g1v0524000.1.five_prime_UTR.1;Parent=LotjaGi1g1v0524000.1
LjG1.1_chr1	PGSB	five_prime_UTR	104904020	104904021	.	+	.	ID=LotjaGi1g1v0524000.1.five_prime_UTR.2;Parent=LotjaGi1g1v0524000.1
LjG1.1_chr1	PGSB	exon	104904020	104905105	.	+	.	ID=LotjaGi1g1v0524000.1.exon.2;Parent=LotjaGi1g1v0524000.1
LjG1.1_chr1	PGSB	CDS	104904022	104904720	.	+	0	ID=LotjaGi1g1v0524000.1.CDS.1;Parent=LotjaGi1g1v0524000.1
LjG1.1_chr1	PGSB	three_prime_UTR	104904721	104905105	.	+	.	ID=LotjaGi1g1v0524000.1.three_prime_UTR.3;Parent=LotjaGi1g1v0524000.1
###
LjG1.1_chr1	PGSB	gene	104917638	104922268	.	+	.	ID=LotjaGi1g1v0524100
LjG1.1_chr1	PGSB	exon	104917638	104917781	.	+	.	ID=LotjaGi1g1v0524100.1.exon.1;Parent=LotjaGi1g1v0524100.1
LjG1.1_chr1	PGSB	five_prime_UTR	104917638	104917781	.	+	.	ID=LotjaGi1g1v0524100.1.five_prime_UTR.1;Parent=LotjaGi1g1v0524100.1
LjG1.1_chr1	PGSB	five_prime_UTR	104918096	104918194	.	+	.	ID=LotjaGi1g1v0524100.1.five_prime_UTR.2;Parent=LotjaGi1g1v0524100.1
LjG1.1_chr1	PGSB	exon	104918096	104918503	.	+	.	ID=LotjaGi1g1v0524100.1.exon.2;Parent=LotjaGi1g1v0524100.1
LjG1.1_chr1	PGSB	CDS	104918195	104918503	.	+	0	ID=LotjaGi1g1v0524100.1.CDS.1;Parent=LotjaGi1g1v0524100.1
LjG1.1_chr1	PGSB	exon	104919214	104919359	.	+	.	ID=LotjaGi1g1v0524100.1.exon.3;Parent=LotjaGi1g1v0524100.1
LjG1.1_chr1	PGSB	CDS	104919214	104919359	.	+	0	ID=LotjaGi1g1v0524100.1.CDS.2;Parent=LotjaGi1g1v0524100.1
LjG1.1_chr1	PGSB	exon	104919696	104919972	.	+	.	ID=LotjaGi1g1v0524100.1.exon.4;Parent=LotjaGi1g1v0524100.1
LjG1.1_chr1	PGSB	CDS	104919696	104919972	.	+	1	ID=LotjaGi1g1v0524100.1.CDS.3;Parent=LotjaGi1g1v0524100.1
LjG1.1_chr1	PGSB	exon	104920431	104920703	.	+	.	ID=LotjaGi1g1v0524100.1.exon.5;Parent=LotjaGi1g1v0524100.1
LjG1.1_chr1	PGSB	CDS	104920431	104920703	.	+	0	ID=LotjaGi1g1v0524100.1.CDS.4;Parent=LotjaGi1g1v0524100.1
LjG1.1_chr1	PGSB	CDS	104921225	104921704	.	+	0	ID=LotjaGi1g1v0524100.1.CDS.5;Parent=LotjaGi1g1v0524100.1
LjG1.1_chr1	PGSB	exon	104921225	104922268	.	+	.	ID=LotjaGi1g1v0524100.1.exon.6;Parent=LotjaGi1g1v0524100.1
LjG1.1_chr1	PGSB	three_prime_UTR	104921705	104922268	.	+	.	ID=LotjaGi1g1v0524100.1.three_prime_UTR.3;Parent=LotjaGi1g1v0524100.1
###
LjG1.1_chr1	PGSB	gene	104923403	104932675	.	+	.	ID=LotjaGi1g1v0524200
LjG1.1_chr1	PGSB	five_prime_UTR	104923403	104923580	.	+	.	ID=LotjaGi1g1v0524200.1.five_prime_UTR.1;Parent=LotjaGi1g1v0524200.1
LjG1.1_chr1	PGSB	exon	104923403	104923685	.	+	.	ID=LotjaGi1g1v0524200.1.exon.1;Parent=LotjaGi1g1v0524200.1
LjG1.1_chr1	PGSB	CDS	104923581	104923685	.	+	0	ID=LotjaGi1g1v0524200.1.CDS.1;Parent=LotjaGi1g1v0524200.1
LjG1.1_chr1	PGSB	exon	104924601	104924673	.	+	.	ID=LotjaGi1g1v0524200.1.exon.2;Parent=LotjaGi1g1v0524200.1
LjG1.1_chr1	PGSB	CDS	104924601	104924673	.	+	0	ID=LotjaGi1g1v0524200.1.CDS.2;Parent=LotjaGi1g1v0524200.1
LjG1.1_chr1	PGSB	exon	104924877	104924986	.	+	.	ID=LotjaGi1g1v0524200.1.exon.3;Parent=LotjaGi1g1v0524200.1
LjG1.1_chr1	PGSB	CDS	104924877	104924986	.	+	2	ID=LotjaGi1g1v0524200.1.CDS.3;Parent=LotjaGi1g1v0524200.1
LjG1.1_chr1	PGSB	exon	104925245	104925291	.	+	.	ID=LotjaGi1g1v0524200.1.exon.4;Parent=LotjaGi1g1v0524200.1
LjG1.1_chr1	PGSB	CDS	104925245	104925291	.	+	0	ID=LotjaGi1g1v0524200.1.CDS.4;Parent=LotjaGi1g1v0524200.1
LjG1.1_chr1	PGSB	exon	104926238	104926335	.	+	.	ID=LotjaGi1g1v0524200.1.exon.5;Parent=LotjaGi1g1v0524200.1
LjG1.1_chr1	PGSB	CDS	104926238	104926335	.	+	1	ID=LotjaGi1g1v0524200.1.CDS.5;Parent=LotjaGi1g1v0524200.1
LjG1.1_chr1	PGSB	exon	104926508	104926812	.	+	.	ID=LotjaGi1g1v0524200.1.exon.6;Parent=LotjaGi1g1v0524200.1
LjG1.1_chr1	PGSB	CDS	104926508	104926812	.	+	2	ID=LotjaGi1g1v0524200.1.CDS.6;Parent=LotjaGi1g1v0524200.1
LjG1.1_chr1	PGSB	exon	104927041	104927196	.	+	.	ID=LotjaGi1g1v0524200.1.exon.7;Parent=LotjaGi1g1v0524200.1
LjG1.1_chr1	PGSB	CDS	104927041	104927196	.	+	0	ID=LotjaGi1g1v0524200.1.CDS.7;Parent=LotjaGi1g1v0524200.1
LjG1.1_chr1	PGSB	exon	104928369	104928585	.	+	.	ID=LotjaGi1g1v0524200.1.exon.8;Parent=LotjaGi1g1v0524200.1
LjG1.1_chr1	PGSB	CDS	104928369	104928585	.	+	0	ID=LotjaGi1g1v0524200.1.CDS.8;Parent=LotjaGi1g1v0524200.1
LjG1.1_chr1	PGSB	exon	104929101	104929327	.	+	.	ID=LotjaGi1g1v0524200.1.exon.9;Parent=LotjaGi1g1v0524200.1
LjG1.1_chr1	PGSB	CDS	104929101	104929327	.	+	2	ID=LotjaGi1g1v0524200.1.CDS.9;Parent=LotjaGi1g1v0524200.1
LjG1.1_chr1	PGSB	exon	104929469	104929534	.	+	.	ID=LotjaGi1g1v0524200.1.exon.10;Parent=LotjaGi1g1v0524200.1
LjG1.1_chr1	PGSB	CDS	104929469	104929534	.	+	0	ID=LotjaGi1g1v0524200.1.CDS.10;Parent=LotjaGi1g1v0524200.1
LjG1.1_chr1	PGSB	exon	104929731	104929850	.	+	.	ID=LotjaGi1g1v0524200.1.exon.11;Parent=LotjaGi1g1v0524200.1
LjG1.1_chr1	PGSB	CDS	104929731	104929850	.	+	0	ID=LotjaGi1g1v0524200.1.CDS.11;Parent=LotjaGi1g1v0524200.1
LjG1.1_chr1	PGSB	exon	104930257	104930333	.	+	.	ID=LotjaGi1g1v0524200.1.exon.12;Parent=LotjaGi1g1v0524200.1
LjG1.1_chr1	PGSB	CDS	104930257	104930333	.	+	0	ID=LotjaGi1g1v0524200.1.CDS.12;Parent=LotjaGi1g1v0524200.1
LjG1.1_chr1	PGSB	exon	104930857	104930976	.	+	.	ID=LotjaGi1g1v0524200.1.exon.13;Parent=LotjaGi1g1v0524200.1
LjG1.1_chr1	PGSB	CDS	104930857	104930976	.	+	1	ID=LotjaGi1g1v0524200.1.CDS.13;Parent=LotjaGi1g1v0524200.1
LjG1.1_chr1	PGSB	exon	104931066	104931285	.	+	.	ID=LotjaGi1g1v0524200.1.exon.14;Parent=LotjaGi1g1v0524200.1
LjG1.1_chr1	PGSB	CDS	104931066	104931285	.	+	1	ID=LotjaGi1g1v0524200.1.CDS.14;Parent=LotjaGi1g1v0524200.1
LjG1.1_chr1	PGSB	exon	104931403	104931684	.	+	.	ID=LotjaGi1g1v0524200.1.exon.15;Parent=LotjaGi1g1v0524200.1
LjG1.1_chr1	PGSB	CDS	104931403	104931684	.	+	0	ID=LotjaGi1g1v0524200.1.CDS.15;Parent=LotjaGi1g1v0524200.1
LjG1.1_chr1	PGSB	CDS	104931888	104931938	.	+	0	ID=LotjaGi1g1v0524200.1.CDS.16;Parent=LotjaGi1g1v0524200.1
LjG1.1_chr1	PGSB	exon	104931888	104932675	.	+	.	ID=LotjaGi1g1v0524200.1.exon.16;Parent=LotjaGi1g1v0524200.1
LjG1.1_chr1	PGSB	three_prime_UTR	104931939	104932675	.	+	.	ID=LotjaGi1g1v0524200.1.three_prime_UTR.2;Parent=LotjaGi1g1v0524200.1
###
LjG1.1_chr1	PGSB	gene	104935645	104942108	.	-	.	ID=LotjaGi1g1v0524300
LjG1.1_chr1	PGSB	three_prime_UTR	104935645	104936353	.	-	.	ID=LotjaGi1g1v0524300.1.three_prime_UTR.1;Parent=LotjaGi1g1v0524300.1
LjG1.1_chr1	PGSB	exon	104935645	104936378	.	-	.	ID=LotjaGi1g1v0524300.1.exon.1;Parent=LotjaGi1g1v0524300.1
LjG1.1_chr1	PGSB	CDS	104936354	104936378	.	-	1	ID=LotjaGi1g1v0524300.1.CDS.1;Parent=LotjaGi1g1v0524300.1
LjG1.1_chr1	PGSB	exon	104937110	104937209	.	-	.	ID=LotjaGi1g1v0524300.1.exon.2;Parent=LotjaGi1g1v0524300.1
LjG1.1_chr1	PGSB	CDS	104937110	104937209	.	-	2	ID=LotjaGi1g1v0524300.1.CDS.2;Parent=LotjaGi1g1v0524300.1
LjG1.1_chr1	PGSB	exon	104937297	104937401	.	-	.	ID=LotjaGi1g1v0524300.1.exon.3;Parent=LotjaGi1g1v0524300.1
LjG1.1_chr1	PGSB	CDS	104937297	104937401	.	-	2	ID=LotjaGi1g1v0524300.1.CDS.3;Parent=LotjaGi1g1v0524300.1
LjG1.1_chr1	PGSB	exon	104937833	104938001	.	-	.	ID=LotjaGi1g1v0524300.1.exon.4;Parent=LotjaGi1g1v0524300.1
LjG1.1_chr1	PGSB	CDS	104937833	104938001	.	-	0	ID=LotjaGi1g1v0524300.1.CDS.4;Parent=LotjaGi1g1v0524300.1
LjG1.1_chr1	PGSB	exon	104938097	104938187	.	-	.	ID=LotjaGi1g1v0524300.1.exon.5;Parent=LotjaGi1g1v0524300.1
LjG1.1_chr1	PGSB	CDS	104938097	104938187	.	-	1	ID=LotjaGi1g1v0524300.1.CDS.5;Parent=LotjaGi1g1v0524300.1
LjG1.1_chr1	PGSB	exon	104938327	104938524	.	-	.	ID=LotjaGi1g1v0524300.1.exon.6;Parent=LotjaGi1g1v0524300.1
LjG1.1_chr1	PGSB	CDS	104938327	104938524	.	-	1	ID=LotjaGi1g1v0524300.1.CDS.6;Parent=LotjaGi1g1v0524300.1
LjG1.1_chr1	PGSB	exon	104938622	104938764	.	-	.	ID=LotjaGi1g1v0524300.1.exon.7;Parent=LotjaGi1g1v0524300.1
LjG1.1_chr1	PGSB	CDS	104938622	104938764	.	-	0	ID=LotjaGi1g1v0524300.1.CDS.7;Parent=LotjaGi1g1v0524300.1
LjG1.1_chr1	PGSB	exon	104939152	104939550	.	-	.	ID=LotjaGi1g1v0524300.1.exon.8;Parent=LotjaGi1g1v0524300.1
LjG1.1_chr1	PGSB	CDS	104939152	104939550	.	-	0	ID=LotjaGi1g1v0524300.1.CDS.8;Parent=LotjaGi1g1v0524300.1
LjG1.1_chr1	PGSB	exon	104939738	104939824	.	-	.	ID=LotjaGi1g1v0524300.1.exon.9;Parent=LotjaGi1g1v0524300.1
LjG1.1_chr1	PGSB	CDS	104939738	104939824	.	-	0	ID=LotjaGi1g1v0524300.1.CDS.9;Parent=LotjaGi1g1v0524300.1
LjG1.1_chr1	PGSB	exon	104940012	104940162	.	-	.	ID=LotjaGi1g1v0524300.1.exon.10;Parent=LotjaGi1g1v0524300.1
LjG1.1_chr1	PGSB	CDS	104940012	104940162	.	-	1	ID=LotjaGi1g1v0524300.1.CDS.10;Parent=LotjaGi1g1v0524300.1
LjG1.1_chr1	PGSB	exon	104940252	104940338	.	-	.	ID=LotjaGi1g1v0524300.1.exon.11;Parent=LotjaGi1g1v0524300.1
LjG1.1_chr1	PGSB	CDS	104940252	104940338	.	-	1	ID=LotjaGi1g1v0524300.1.CDS.11;Parent=LotjaGi1g1v0524300.1
LjG1.1_chr1	PGSB	exon	104940650	104940747	.	-	.	ID=LotjaGi1g1v0524300.1.exon.12;Parent=LotjaGi1g1v0524300.1
LjG1.1_chr1	PGSB	CDS	104940650	104940747	.	-	0	ID=LotjaGi1g1v0524300.1.CDS.12;Parent=LotjaGi1g1v0524300.1
LjG1.1_chr1	PGSB	CDS	104941857	104941901	.	-	0	ID=LotjaGi1g1v0524300.1.CDS.13;Parent=LotjaGi1g1v0524300.1
LjG1.1_chr1	PGSB	exon	104941857	104942108	.	-	.	ID=LotjaGi1g1v0524300.1.exon.13;Parent=LotjaGi1g1v0524300.1
LjG1.1_chr1	PGSB	five_prime_UTR	104941902	104942108	.	-	.	ID=LotjaGi1g1v0524300.1.five_prime_UTR.2;Parent=LotjaGi1g1v0524300.1
###
LjG1.1_chr1	PGSB	gene	104946392	104954618	.	+	.	ID=LotjaGi1g1v0524400
LjG1.1_chr1	PGSB	exon	104946392	104946674	.	+	.	ID=LotjaGi1g1v0524400.1.exon.1;Parent=LotjaGi1g1v0524400.1
LjG1.1_chr1	PGSB	five_prime_UTR	104946392	104946674	.	+	.	ID=LotjaGi1g1v0524400.1.five_prime_UTR.1;Parent=LotjaGi1g1v0524400.1
LjG1.1_chr1	PGSB	exon	104946769	104947325	.	+	.	ID=LotjaGi1g1v0524400.1.exon.2;Parent=LotjaGi1g1v0524400.1
LjG1.1_chr1	PGSB	CDS	104946769	104947325	.	+	0	ID=LotjaGi1g1v0524400.1.CDS.1;Parent=LotjaGi1g1v0524400.1
LjG1.1_chr1	PGSB	exon	104950736	104950881	.	+	.	ID=LotjaGi1g1v0524400.1.exon.3;Parent=LotjaGi1g1v0524400.1
LjG1.1_chr1	PGSB	CDS	104950736	104950881	.	+	1	ID=LotjaGi1g1v0524400.1.CDS.2;Parent=LotjaGi1g1v0524400.1
LjG1.1_chr1	PGSB	exon	104950979	104951076	.	+	.	ID=LotjaGi1g1v0524400.1.exon.4;Parent=LotjaGi1g1v0524400.1
LjG1.1_chr1	PGSB	CDS	104950979	104951076	.	+	2	ID=LotjaGi1g1v0524400.1.CDS.3;Parent=LotjaGi1g1v0524400.1
LjG1.1_chr1	PGSB	CDS	104953163	104953693	.	+	0	ID=LotjaGi1g1v0524400.1.CDS.4;Parent=LotjaGi1g1v0524400.1
LjG1.1_chr1	PGSB	exon	104953163	104954618	.	+	.	ID=LotjaGi1g1v0524400.1.exon.5;Parent=LotjaGi1g1v0524400.1
LjG1.1_chr1	PGSB	three_prime_UTR	104953694	104954618	.	+	.	ID=LotjaGi1g1v0524400.1.three_prime_UTR.2;Parent=LotjaGi1g1v0524400.1
###
LjG1.1_chr1	PGSB	gene	104958526	104958714	.	-	.	ID=LotjaGi1g1v0524500_LC
###
LjG1.1_chr1	PGSB	gene	105007657	105013632	.	+	.	ID=LotjaGi1g1v0524600
LjG1.1_chr1	PGSB	five_prime_UTR	105007657	105007796	.	+	.	ID=LotjaGi1g1v0524600.1.five_prime_UTR.1;Parent=LotjaGi1g1v0524600.1
LjG1.1_chr1	PGSB	exon	105007657	105008300	.	+	.	ID=LotjaGi1g1v0524600.1.exon.1;Parent=LotjaGi1g1v0524600.1
LjG1.1_chr1	PGSB	CDS	105007797	105008300	.	+	0	ID=LotjaGi1g1v0524600.1.CDS.1;Parent=LotjaGi1g1v0524600.1
LjG1.1_chr1	PGSB	CDS	105012278	105013084	.	+	0	ID=LotjaGi1g1v0524600.1.CDS.2;Parent=LotjaGi1g1v0524600.1
LjG1.1_chr1	PGSB	exon	105012278	105013632	.	+	.	ID=LotjaGi1g1v0524600.1.exon.2;Parent=LotjaGi1g1v0524600.1
LjG1.1_chr1	PGSB	three_prime_UTR	105013085	105013632	.	+	.	ID=LotjaGi1g1v0524600.1.three_prime_UTR.2;Parent=LotjaGi1g1v0524600.1
###
LjG1.1_chr1	PGSB	gene	105014743	105018089	.	+	.	ID=LotjaGi1g1v0524700
LjG1.1_chr1	PGSB	five_prime_UTR	105014743	105014865	.	+	.	ID=LotjaGi1g1v0524700.1.five_prime_UTR.1;Parent=LotjaGi1g1v0524700.1
LjG1.1_chr1	PGSB	exon	105014743	105015339	.	+	.	ID=LotjaGi1g1v0524700.1.exon.1;Parent=LotjaGi1g1v0524700.1
LjG1.1_chr1	PGSB	CDS	105014866	105015339	.	+	0	ID=LotjaGi1g1v0524700.1.CDS.1;Parent=LotjaGi1g1v0524700.1
LjG1.1_chr1	PGSB	CDS	105016746	105017564	.	+	0	ID=LotjaGi1g1v0524700.1.CDS.2;Parent=LotjaGi1g1v0524700.1
LjG1.1_chr1	PGSB	exon	105016746	105018089	.	+	.	ID=LotjaGi1g1v0524700.1.exon.2;Parent=LotjaGi1g1v0524700.1
LjG1.1_chr1	PGSB	three_prime_UTR	105017565	105018089	.	+	.	ID=LotjaGi1g1v0524700.1.three_prime_UTR.2;Parent=LotjaGi1g1v0524700.1
###
LjG1.1_chr1	PGSB	gene	105021628	105028469	.	+	.	ID=LotjaGi1g1v0524800
LjG1.1_chr1	PGSB	five_prime_UTR	105021628	105022346	.	+	.	ID=LotjaGi1g1v0524800.1.five_prime_UTR.1;Parent=LotjaGi1g1v0524800.1
LjG1.1_chr1	PGSB	exon	105021628	105023367	.	+	.	ID=LotjaGi1g1v0524800.1.exon.1;Parent=LotjaGi1g1v0524800.1
LjG1.1_chr1	PGSB	CDS	105022347	105023367	.	+	0	ID=LotjaGi1g1v0524800.1.CDS.1;Parent=LotjaGi1g1v0524800.1
LjG1.1_chr1	PGSB	exon	105024303	105024713	.	+	.	ID=LotjaGi1g1v0524800.1.exon.2;Parent=LotjaGi1g1v0524800.1
LjG1.1_chr1	PGSB	CDS	105024303	105024713	.	+	2	ID=LotjaGi1g1v0524800.1.CDS.2;Parent=LotjaGi1g1v0524800.1
LjG1.1_chr1	PGSB	exon	105025399	105025485	.	+	.	ID=LotjaGi1g1v0524800.1.exon.3;Parent=LotjaGi1g1v0524800.1
LjG1.1_chr1	PGSB	CDS	105025399	105025485	.	+	2	ID=LotjaGi1g1v0524800.1.CDS.3;Parent=LotjaGi1g1v0524800.1
LjG1.1_chr1	PGSB	exon	105025775	105025845	.	+	.	ID=LotjaGi1g1v0524800.1.exon.4;Parent=LotjaGi1g1v0524800.1
LjG1.1_chr1	PGSB	CDS	105025775	105025845	.	+	2	ID=LotjaGi1g1v0524800.1.CDS.4;Parent=LotjaGi1g1v0524800.1
LjG1.1_chr1	PGSB	exon	105026020	105026096	.	+	.	ID=LotjaGi1g1v0524800.1.exon.5;Parent=LotjaGi1g1v0524800.1
LjG1.1_chr1	PGSB	CDS	105026020	105026096	.	+	0	ID=LotjaGi1g1v0524800.1.CDS.5;Parent=LotjaGi1g1v0524800.1
LjG1.1_chr1	PGSB	exon	105026561	105026708	.	+	.	ID=LotjaGi1g1v0524800.1.exon.6;Parent=LotjaGi1g1v0524800.1
LjG1.1_chr1	PGSB	CDS	105026561	105026708	.	+	1	ID=LotjaGi1g1v0524800.1.CDS.6;Parent=LotjaGi1g1v0524800.1
LjG1.1_chr1	PGSB	exon	105027339	105027500	.	+	.	ID=LotjaGi1g1v0524800.1.exon.7;Parent=LotjaGi1g1v0524800.1
LjG1.1_chr1	PGSB	CDS	105027339	105027500	.	+	0	ID=LotjaGi1g1v0524800.1.CDS.7;Parent=LotjaGi1g1v0524800.1
LjG1.1_chr1	PGSB	CDS	105027600	105027842	.	+	0	ID=LotjaGi1g1v0524800.1.CDS.8;Parent=LotjaGi1g1v0524800.1
LjG1.1_chr1	PGSB	exon	105027600	105028469	.	+	.	ID=LotjaGi1g1v0524800.1.exon.8;Parent=LotjaGi1g1v0524800.1
LjG1.1_chr1	PGSB	three_prime_UTR	105027843	105028469	.	+	.	ID=LotjaGi1g1v0524800.1.three_prime_UTR.2;Parent=LotjaGi1g1v0524800.1
###
LjG1.1_chr1	PGSB	gene	105030568	105031085	.	+	.	ID=LotjaGi1g1v0524900_LC
LjG1.1_chr1	PGSB	five_prime_UTR	105030568	105030604	.	+	.	ID=LotjaGi1g1v0524900_LC.1.five_prime_UTR.1;Parent=LotjaGi1g1v0524900_LC.1
LjG1.1_chr1	PGSB	exon	105030568	105031085	.	+	.	ID=LotjaGi1g1v0524900_LC.1.exon.1;Parent=LotjaGi1g1v0524900_LC.1
LjG1.1_chr1	PGSB	CDS	105030605	105030949	.	+	0	ID=LotjaGi1g1v0524900_LC.1.CDS.1;Parent=LotjaGi1g1v0524900_LC.1
LjG1.1_chr1	PGSB	three_prime_UTR	105030950	105031085	.	+	.	ID=LotjaGi1g1v0524900_LC.1.three_prime_UTR.2;Parent=LotjaGi1g1v0524900_LC.1
###
LjG1.1_chr1	PGSB	gene	105062602	105116827	.	+	.	ID=LotjaGi1g1v0525000_LC
LjG1.1_chr1	PGSB	exon	105062602	105062755	.	+	.	ID=LotjaGi1g1v0525000_LC.1.exon.1;Parent=LotjaGi1g1v0525000_LC.1
LjG1.1_chr1	PGSB	five_prime_UTR	105062602	105062755	.	+	.	ID=LotjaGi1g1v0525000_LC.1.five_prime_UTR.1;Parent=LotjaGi1g1v0525000_LC.1
LjG1.1_chr1	PGSB	exon	105074582	105074657	.	+	.	ID=LotjaGi1g1v0525000_LC.1.exon.2;Parent=LotjaGi1g1v0525000_LC.1
LjG1.1_chr1	PGSB	five_prime_UTR	105074582	105074657	.	+	.	ID=LotjaGi1g1v0525000_LC.1.five_prime_UTR.2;Parent=LotjaGi1g1v0525000_LC.1
LjG1.1_chr1	PGSB	exon	105089520	105089609	.	+	.	ID=LotjaGi1g1v0525000_LC.1.exon.3;Parent=LotjaGi1g1v0525000_LC.1
LjG1.1_chr1	PGSB	five_prime_UTR	105089520	105089609	.	+	.	ID=LotjaGi1g1v0525000_LC.1.five_prime_UTR.3;Parent=LotjaGi1g1v0525000_LC.1
LjG1.1_chr1	PGSB	five_prime_UTR	105089726	105089739	.	+	.	ID=LotjaGi1g1v0525000_LC.1.five_prime_UTR.4;Parent=LotjaGi1g1v0525000_LC.1
LjG1.1_chr1	PGSB	exon	105089726	105090010	.	+	.	ID=LotjaGi1g1v0525000_LC.1.exon.4;Parent=LotjaGi1g1v0525000_LC.1
LjG1.1_chr1	PGSB	CDS	105089740	105090010	.	+	0	ID=LotjaGi1g1v0525000_LC.1.CDS.1;Parent=LotjaGi1g1v0525000_LC.1
LjG1.1_chr1	PGSB	exon	105101756	105101842	.	+	.	ID=LotjaGi1g1v0525000_LC.1.exon.5;Parent=LotjaGi1g1v0525000_LC.1
LjG1.1_chr1	PGSB	CDS	105101756	105101842	.	+	2	ID=LotjaGi1g1v0525000_LC.1.CDS.2;Parent=LotjaGi1g1v0525000_LC.1
LjG1.1_chr1	PGSB	exon	105101984	105102064	.	+	.	ID=LotjaGi1g1v0525000_LC.1.exon.6;Parent=LotjaGi1g1v0525000_LC.1
LjG1.1_chr1	PGSB	CDS	105101984	105102064	.	+	2	ID=LotjaGi1g1v0525000_LC.1.CDS.3;Parent=LotjaGi1g1v0525000_LC.1
LjG1.1_chr1	PGSB	exon	105112451	105112519	.	+	.	ID=LotjaGi1g1v0525000_LC.1.exon.7;Parent=LotjaGi1g1v0525000_LC.1
LjG1.1_chr1	PGSB	CDS	105112451	105112519	.	+	2	ID=LotjaGi1g1v0525000_LC.1.CDS.4;Parent=LotjaGi1g1v0525000_LC.1
LjG1.1_chr1	PGSB	CDS	105116488	105116627	.	+	2	ID=LotjaGi1g1v0525000_LC.1.CDS.5;Parent=LotjaGi1g1v0525000_LC.1
LjG1.1_chr1	PGSB	exon	105116488	105116827	.	+	.	ID=LotjaGi1g1v0525000_LC.1.exon.8;Parent=LotjaGi1g1v0525000_LC.1
LjG1.1_chr1	PGSB	three_prime_UTR	105116628	105116827	.	+	.	ID=LotjaGi1g1v0525000_LC.1.three_prime_UTR.5;Parent=LotjaGi1g1v0525000_LC.1
###
LjG1.1_chr1	PGSB	gene	105073437	105088698	.	-	.	ID=LotjaGi1g1v0525100
LjG1.1_chr1	PGSB	three_prime_UTR	105073437	105073709	.	-	.	ID=LotjaGi1g1v0525100.1.three_prime_UTR.1;Parent=LotjaGi1g1v0525100.1
LjG1.1_chr1	PGSB	exon	105073437	105074709	.	-	.	ID=LotjaGi1g1v0525100.1.exon.1;Parent=LotjaGi1g1v0525100.1
LjG1.1_chr1	PGSB	CDS	105073710	105074018	.	-	0	ID=LotjaGi1g1v0525100.1.CDS.1;Parent=LotjaGi1g1v0525100.1
LjG1.1_chr1	PGSB	five_prime_UTR	105074019	105074709	.	-	.	ID=LotjaGi1g1v0525100.1.five_prime_UTR.2;Parent=LotjaGi1g1v0525100.1
LjG1.1_chr1	PGSB	exon	105074807	105074955	.	-	.	ID=LotjaGi1g1v0525100.1.exon.2;Parent=LotjaGi1g1v0525100.1
LjG1.1_chr1	PGSB	five_prime_UTR	105074807	105074955	.	-	.	ID=LotjaGi1g1v0525100.1.five_prime_UTR.3;Parent=LotjaGi1g1v0525100.1
LjG1.1_chr1	PGSB	exon	105086449	105086542	.	-	.	ID=LotjaGi1g1v0525100.1.exon.3;Parent=LotjaGi1g1v0525100.1
LjG1.1_chr1	PGSB	five_prime_UTR	105086449	105086542	.	-	.	ID=LotjaGi1g1v0525100.1.five_prime_UTR.4;Parent=LotjaGi1g1v0525100.1
LjG1.1_chr1	PGSB	exon	105086629	105087621	.	-	.	ID=LotjaGi1g1v0525100.1.exon.4;Parent=LotjaGi1g1v0525100.1
LjG1.1_chr1	PGSB	five_prime_UTR	105086629	105087621	.	-	.	ID=LotjaGi1g1v0525100.1.five_prime_UTR.5;Parent=LotjaGi1g1v0525100.1
LjG1.1_chr1	PGSB	exon	105088616	105088698	.	-	.	ID=LotjaGi1g1v0525100.1.exon.5;Parent=LotjaGi1g1v0525100.1
LjG1.1_chr1	PGSB	five_prime_UTR	105088616	105088698	.	-	.	ID=LotjaGi1g1v0525100.1.five_prime_UTR.6;Parent=LotjaGi1g1v0525100.1
###
LjG1.1_chr1	PGSB	gene	105108411	105129322	.	-	.	ID=LotjaGi1g1v0525200
LjG1.1_chr1	PGSB	three_prime_UTR	105108411	105123872	.	-	.	ID=LotjaGi1g1v0525200.1.three_prime_UTR.1;Parent=LotjaGi1g1v0525200.1
LjG1.1_chr1	PGSB	exon	105108411	105124085	.	-	.	ID=LotjaGi1g1v0525200.1.exon.1;Parent=LotjaGi1g1v0525200.1
LjG1.1_chr1	PGSB	CDS	105123873	105124085	.	-	0	ID=LotjaGi1g1v0525200.1.CDS.1;Parent=LotjaGi1g1v0525200.1
LjG1.1_chr1	PGSB	exon	105124266	105124428	.	-	.	ID=LotjaGi1g1v0525200.1.exon.2;Parent=LotjaGi1g1v0525200.1
LjG1.1_chr1	PGSB	CDS	105124266	105124428	.	-	1	ID=LotjaGi1g1v0525200.1.CDS.2;Parent=LotjaGi1g1v0525200.1
LjG1.1_chr1	PGSB	exon	105124535	105126639	.	-	.	ID=LotjaGi1g1v0525200.1.exon.3;Parent=LotjaGi1g1v0525200.1
LjG1.1_chr1	PGSB	CDS	105124535	105126639	.	-	0	ID=LotjaGi1g1v0525200.1.CDS.3;Parent=LotjaGi1g1v0525200.1
LjG1.1_chr1	PGSB	exon	105126959	105127042	.	-	.	ID=LotjaGi1g1v0525200.1.exon.4;Parent=LotjaGi1g1v0525200.1
LjG1.1_chr1	PGSB	CDS	105126959	105127042	.	-	0	ID=LotjaGi1g1v0525200.1.CDS.4;Parent=LotjaGi1g1v0525200.1
LjG1.1_chr1	PGSB	exon	105127132	105127402	.	-	.	ID=LotjaGi1g1v0525200.1.exon.5;Parent=LotjaGi1g1v0525200.1
LjG1.1_chr1	PGSB	CDS	105127132	105127402	.	-	1	ID=LotjaGi1g1v0525200.1.CDS.5;Parent=LotjaGi1g1v0525200.1
LjG1.1_chr1	PGSB	exon	105127511	105127764	.	-	.	ID=LotjaGi1g1v0525200.1.exon.6;Parent=LotjaGi1g1v0525200.1
LjG1.1_chr1	PGSB	CDS	105127511	105127764	.	-	0	ID=LotjaGi1g1v0525200.1.CDS.6;Parent=LotjaGi1g1v0525200.1
LjG1.1_chr1	PGSB	exon	105127889	105128098	.	-	.	ID=LotjaGi1g1v0525200.1.exon.7;Parent=LotjaGi1g1v0525200.1
LjG1.1_chr1	PGSB	CDS	105127889	105128098	.	-	0	ID=LotjaGi1g1v0525200.1.CDS.7;Parent=LotjaGi1g1v0525200.1
LjG1.1_chr1	PGSB	CDS	105128752	105128964	.	-	0	ID=LotjaGi1g1v0525200.1.CDS.8;Parent=LotjaGi1g1v0525200.1
LjG1.1_chr1	PGSB	exon	105128752	105129322	.	-	.	ID=LotjaGi1g1v0525200.1.exon.8;Parent=LotjaGi1g1v0525200.1
LjG1.1_chr1	PGSB	five_prime_UTR	105128965	105129322	.	-	.	ID=LotjaGi1g1v0525200.1.five_prime_UTR.2;Parent=LotjaGi1g1v0525200.1
###
LjG1.1_chr1	PGSB	gene	105167967	105170597	.	-	.	ID=LotjaGi1g1v0525300
LjG1.1_chr1	PGSB	three_prime_UTR	105167967	105168527	.	-	.	ID=LotjaGi1g1v0525300.1.three_prime_UTR.1;Parent=LotjaGi1g1v0525300.1
LjG1.1_chr1	PGSB	exon	105167967	105168583	.	-	.	ID=LotjaGi1g1v0525300.1.exon.1;Parent=LotjaGi1g1v0525300.1
LjG1.1_chr1	PGSB	CDS	105168528	105168583	.	-	2	ID=LotjaGi1g1v0525300.1.CDS.1;Parent=LotjaGi1g1v0525300.1
LjG1.1_chr1	PGSB	CDS	105169197	105170253	.	-	0	ID=LotjaGi1g1v0525300.1.CDS.2;Parent=LotjaGi1g1v0525300.1
LjG1.1_chr1	PGSB	exon	105169197	105170597	.	-	.	ID=LotjaGi1g1v0525300.1.exon.2;Parent=LotjaGi1g1v0525300.1
LjG1.1_chr1	PGSB	five_prime_UTR	105170254	105170597	.	-	.	ID=LotjaGi1g1v0525300.1.five_prime_UTR.2;Parent=LotjaGi1g1v0525300.1
###
LjG1.1_chr1	PGSB	gene	105232108	105232254	.	-	.	ID=LotjaGi1g1v0525400_LC
###
LjG1.1_chr1	PGSB	gene	105248756	105253400	.	+	.	ID=LotjaGi1g1v0525500
LjG1.1_chr1	PGSB	five_prime_UTR	105248756	105249009	.	+	.	ID=LotjaGi1g1v0525500.1.five_prime_UTR.1;Parent=LotjaGi1g1v0525500.1
LjG1.1_chr1	PGSB	exon	105248756	105249232	.	+	.	ID=LotjaGi1g1v0525500.1.exon.1;Parent=LotjaGi1g1v0525500.1
LjG1.1_chr1	PGSB	CDS	105249010	105249232	.	+	0	ID=LotjaGi1g1v0525500.1.CDS.1;Parent=LotjaGi1g1v0525500.1
LjG1.1_chr1	PGSB	exon	105249322	105249366	.	+	.	ID=LotjaGi1g1v0525500.1.exon.2;Parent=LotjaGi1g1v0525500.1
LjG1.1_chr1	PGSB	CDS	105249322	105249366	.	+	2	ID=LotjaGi1g1v0525500.1.CDS.2;Parent=LotjaGi1g1v0525500.1
LjG1.1_chr1	PGSB	exon	105249483	105249764	.	+	.	ID=LotjaGi1g1v0525500.1.exon.3;Parent=LotjaGi1g1v0525500.1
LjG1.1_chr1	PGSB	CDS	105249483	105249764	.	+	2	ID=LotjaGi1g1v0525500.1.CDS.3;Parent=LotjaGi1g1v0525500.1
LjG1.1_chr1	PGSB	exon	105249953	105250119	.	+	.	ID=LotjaGi1g1v0525500.1.exon.4;Parent=LotjaGi1g1v0525500.1
LjG1.1_chr1	PGSB	CDS	105249953	105250119	.	+	2	ID=LotjaGi1g1v0525500.1.CDS.4;Parent=LotjaGi1g1v0525500.1
LjG1.1_chr1	PGSB	CDS	105252671	105252862	.	+	0	ID=LotjaGi1g1v0525500.1.CDS.5;Parent=LotjaGi1g1v0525500.1
LjG1.1_chr1	PGSB	exon	105252671	105253400	.	+	.	ID=LotjaGi1g1v0525500.1.exon.5;Parent=LotjaGi1g1v0525500.1
LjG1.1_chr1	PGSB	three_prime_UTR	105252863	105253400	.	+	.	ID=LotjaGi1g1v0525500.1.three_prime_UTR.2;Parent=LotjaGi1g1v0525500.1
###
LjG1.1_chr1	PGSB	gene	105255692	105258913	.	+	.	ID=LotjaGi1g1v0525600
LjG1.1_chr1	PGSB	exon	105255692	105255912	.	+	.	ID=LotjaGi1g1v0525600.1.exon.1;Parent=LotjaGi1g1v0525600.1
LjG1.1_chr1	PGSB	five_prime_UTR	105255692	105255912	.	+	.	ID=LotjaGi1g1v0525600.1.five_prime_UTR.1;Parent=LotjaGi1g1v0525600.1
LjG1.1_chr1	PGSB	five_prime_UTR	105256771	105256784	.	+	.	ID=LotjaGi1g1v0525600.1.five_prime_UTR.2;Parent=LotjaGi1g1v0525600.1
LjG1.1_chr1	PGSB	exon	105256771	105256885	.	+	.	ID=LotjaGi1g1v0525600.1.exon.2;Parent=LotjaGi1g1v0525600.1
LjG1.1_chr1	PGSB	CDS	105256785	105256885	.	+	0	ID=LotjaGi1g1v0525600.1.CDS.1;Parent=LotjaGi1g1v0525600.1
LjG1.1_chr1	PGSB	exon	105257606	105257682	.	+	.	ID=LotjaGi1g1v0525600.1.exon.3;Parent=LotjaGi1g1v0525600.1
LjG1.1_chr1	PGSB	CDS	105257606	105257682	.	+	1	ID=LotjaGi1g1v0525600.1.CDS.2;Parent=LotjaGi1g1v0525600.1
LjG1.1_chr1	PGSB	CDS	105258256	105258392	.	+	2	ID=LotjaGi1g1v0525600.1.CDS.3;Parent=LotjaGi1g1v0525600.1
LjG1.1_chr1	PGSB	exon	105258256	105258913	.	+	.	ID=LotjaGi1g1v0525600.1.exon.4;Parent=LotjaGi1g1v0525600.1
LjG1.1_chr1	PGSB	three_prime_UTR	105258393	105258913	.	+	.	ID=LotjaGi1g1v0525600.1.three_prime_UTR.3;Parent=LotjaGi1g1v0525600.1
###
LjG1.1_chr1	PGSB	gene	105258975	105263578	.	-	.	ID=LotjaGi1g1v0525700
LjG1.1_chr1	PGSB	three_prime_UTR	105258975	105261736	.	-	.	ID=LotjaGi1g1v0525700.1.three_prime_UTR.1;Parent=LotjaGi1g1v0525700.1
LjG1.1_chr1	PGSB	exon	105258975	105261777	.	-	.	ID=LotjaGi1g1v0525700.1.exon.1;Parent=LotjaGi1g1v0525700.1
LjG1.1_chr1	PGSB	CDS	105261737	105261777	.	-	2	ID=LotjaGi1g1v0525700.1.CDS.1;Parent=LotjaGi1g1v0525700.1
LjG1.1_chr1	PGSB	exon	105261865	105261933	.	-	.	ID=LotjaGi1g1v0525700.1.exon.2;Parent=LotjaGi1g1v0525700.1
LjG1.1_chr1	PGSB	CDS	105261865	105261933	.	-	2	ID=LotjaGi1g1v0525700.1.CDS.2;Parent=LotjaGi1g1v0525700.1
LjG1.1_chr1	PGSB	exon	105262672	105262773	.	-	.	ID=LotjaGi1g1v0525700.1.exon.3;Parent=LotjaGi1g1v0525700.1
LjG1.1_chr1	PGSB	CDS	105262672	105262773	.	-	2	ID=LotjaGi1g1v0525700.1.CDS.3;Parent=LotjaGi1g1v0525700.1
LjG1.1_chr1	PGSB	exon	105262904	105263009	.	-	.	ID=LotjaGi1g1v0525700.1.exon.4;Parent=LotjaGi1g1v0525700.1
LjG1.1_chr1	PGSB	CDS	105262904	105263009	.	-	0	ID=LotjaGi1g1v0525700.1.CDS.4;Parent=LotjaGi1g1v0525700.1
LjG1.1_chr1	PGSB	CDS	105263182	105263202	.	-	0	ID=LotjaGi1g1v0525700.1.CDS.5;Parent=LotjaGi1g1v0525700.1
LjG1.1_chr1	PGSB	exon	105263182	105263578	.	-	.	ID=LotjaGi1g1v0525700.1.exon.5;Parent=LotjaGi1g1v0525700.1
LjG1.1_chr1	PGSB	five_prime_UTR	105263203	105263578	.	-	.	ID=LotjaGi1g1v0525700.1.five_prime_UTR.2;Parent=LotjaGi1g1v0525700.1
###
LjG1.1_chr1	PGSB	gene	105266113	105266984	.	-	.	ID=LotjaGi1g1v0525800_LC
LjG1.1_chr1	PGSB	three_prime_UTR	105266113	105266114	.	-	.	ID=LotjaGi1g1v0525800_LC.2.three_prime_UTR.1;Parent=LotjaGi1g1v0525800_LC.2
LjG1.1_chr1	PGSB	exon	105266113	105266677	.	-	.	ID=LotjaGi1g1v0525800_LC.2.exon.1;Parent=LotjaGi1g1v0525800_LC.2
LjG1.1_chr1	PGSB	CDS	105266115	105266677	.	-	2	ID=LotjaGi1g1v0525800_LC.2.CDS.1;Parent=LotjaGi1g1v0525800_LC.2
LjG1.1_chr1	PGSB	exon	105266765	105266984	.	-	.	ID=LotjaGi1g1v0525800_LC.2.exon.2;Parent=LotjaGi1g1v0525800_LC.2
LjG1.1_chr1	PGSB	CDS	105266765	105266984	.	-	0	ID=LotjaGi1g1v0525800_LC.2.CDS.2;Parent=LotjaGi1g1v0525800_LC.2
###
LjG1.1_chr1	PGSB	gene	105269248	105276724	.	-	.	ID=LotjaGi1g1v0525900
LjG1.1_chr1	PGSB	three_prime_UTR	105269248	105269546	.	-	.	ID=LotjaGi1g1v0525900.1.three_prime_UTR.1;Parent=LotjaGi1g1v0525900.1
LjG1.1_chr1	PGSB	exon	105269248	105271204	.	-	.	ID=LotjaGi1g1v0525900.1.exon.1;Parent=LotjaGi1g1v0525900.1
LjG1.1_chr1	PGSB	CDS	105269547	105271204	.	-	2	ID=LotjaGi1g1v0525900.1.CDS.1;Parent=LotjaGi1g1v0525900.1
LjG1.1_chr1	PGSB	CDS	105271282	105271501	.	-	0	ID=LotjaGi1g1v0525900.1.CDS.2;Parent=LotjaGi1g1v0525900.1
LjG1.1_chr1	PGSB	exon	105271282	105271510	.	-	.	ID=LotjaGi1g1v0525900.1.exon.2;Parent=LotjaGi1g1v0525900.1
LjG1.1_chr1	PGSB	five_prime_UTR	105271502	105271510	.	-	.	ID=LotjaGi1g1v0525900.1.five_prime_UTR.2;Parent=LotjaGi1g1v0525900.1
LjG1.1_chr1	PGSB	exon	105271845	105271938	.	-	.	ID=LotjaGi1g1v0525900.1.exon.3;Parent=LotjaGi1g1v0525900.1
LjG1.1_chr1	PGSB	five_prime_UTR	105271845	105271938	.	-	.	ID=LotjaGi1g1v0525900.1.five_prime_UTR.3;Parent=LotjaGi1g1v0525900.1
###
LjG1.1_chr1	PGSB	gene	105279499	105284457	.	-	.	ID=LotjaGi1g1v0526000
LjG1.1_chr1	PGSB	three_prime_UTR	105279499	105279866	.	-	.	ID=LotjaGi1g1v0526000.1.three_prime_UTR.1;Parent=LotjaGi1g1v0526000.1
LjG1.1_chr1	PGSB	exon	105279499	105280184	.	-	.	ID=LotjaGi1g1v0526000.1.exon.1;Parent=LotjaGi1g1v0526000.1
LjG1.1_chr1	PGSB	CDS	105279867	105280184	.	-	0	ID=LotjaGi1g1v0526000.1.CDS.1;Parent=LotjaGi1g1v0526000.1
LjG1.1_chr1	PGSB	exon	105280405	105280506	.	-	.	ID=LotjaGi1g1v0526000.1.exon.2;Parent=LotjaGi1g1v0526000.1
LjG1.1_chr1	PGSB	CDS	105280405	105280506	.	-	0	ID=LotjaGi1g1v0526000.1.CDS.2;Parent=LotjaGi1g1v0526000.1
LjG1.1_chr1	PGSB	exon	105280587	105280874	.	-	.	ID=LotjaGi1g1v0526000.1.exon.3;Parent=LotjaGi1g1v0526000.1
LjG1.1_chr1	PGSB	CDS	105280587	105280874	.	-	0	ID=LotjaGi1g1v0526000.1.CDS.3;Parent=LotjaGi1g1v0526000.1
LjG1.1_chr1	PGSB	exon	105280958	105281084	.	-	.	ID=LotjaGi1g1v0526000.1.exon.4;Parent=LotjaGi1g1v0526000.1
LjG1.1_chr1	PGSB	CDS	105280958	105281084	.	-	1	ID=LotjaGi1g1v0526000.1.CDS.4;Parent=LotjaGi1g1v0526000.1
LjG1.1_chr1	PGSB	CDS	105281159	105281400	.	-	0	ID=LotjaGi1g1v0526000.1.CDS.5;Parent=LotjaGi1g1v0526000.1
LjG1.1_chr1	PGSB	exon	105281159	105281514	.	-	.	ID=LotjaGi1g1v0526000.1.exon.5;Parent=LotjaGi1g1v0526000.1
LjG1.1_chr1	PGSB	five_prime_UTR	105281401	105281514	.	-	.	ID=LotjaGi1g1v0526000.1.five_prime_UTR.2;Parent=LotjaGi1g1v0526000.1
LjG1.1_chr1	PGSB	exon	105281607	105282334	.	-	.	ID=LotjaGi1g1v0526000.1.exon.6;Parent=LotjaGi1g1v0526000.1
LjG1.1_chr1	PGSB	five_prime_UTR	105281607	105282334	.	-	.	ID=LotjaGi1g1v0526000.1.five_prime_UTR.3;Parent=LotjaGi1g1v0526000.1
LjG1.1_chr1	PGSB	exon	105282425	105282524	.	-	.	ID=LotjaGi1g1v0526000.1.exon.7;Parent=LotjaGi1g1v0526000.1
LjG1.1_chr1	PGSB	five_prime_UTR	105282425	105282524	.	-	.	ID=LotjaGi1g1v0526000.1.five_prime_UTR.4;Parent=LotjaGi1g1v0526000.1
LjG1.1_chr1	PGSB	exon	105283212	105283315	.	-	.	ID=LotjaGi1g1v0526000.1.exon.8;Parent=LotjaGi1g1v0526000.1
LjG1.1_chr1	PGSB	five_prime_UTR	105283212	105283315	.	-	.	ID=LotjaGi1g1v0526000.1.five_prime_UTR.5;Parent=LotjaGi1g1v0526000.1
LjG1.1_chr1	PGSB	exon	105284286	105284341	.	-	.	ID=LotjaGi1g1v0526000.1.exon.9;Parent=LotjaGi1g1v0526000.1
LjG1.1_chr1	PGSB	five_prime_UTR	105284286	105284341	.	-	.	ID=LotjaGi1g1v0526000.1.five_prime_UTR.6;Parent=LotjaGi1g1v0526000.1
LjG1.1_chr1	PGSB	exon	105284409	105284457	.	-	.	ID=LotjaGi1g1v0526000.1.exon.10;Parent=LotjaGi1g1v0526000.1
LjG1.1_chr1	PGSB	five_prime_UTR	105284409	105284457	.	-	.	ID=LotjaGi1g1v0526000.1.five_prime_UTR.7;Parent=LotjaGi1g1v0526000.1
###
LjG1.1_chr1	PGSB	gene	105295186	105301794	.	-	.	ID=LotjaGi1g1v0526100
LjG1.1_chr1	PGSB	three_prime_UTR	105295186	105295484	.	-	.	ID=LotjaGi1g1v0526100.1.three_prime_UTR.1;Parent=LotjaGi1g1v0526100.1
LjG1.1_chr1	PGSB	exon	105295186	105297142	.	-	.	ID=LotjaGi1g1v0526100.1.exon.1;Parent=LotjaGi1g1v0526100.1
LjG1.1_chr1	PGSB	CDS	105295485	105297142	.	-	2	ID=LotjaGi1g1v0526100.1.CDS.1;Parent=LotjaGi1g1v0526100.1
LjG1.1_chr1	PGSB	CDS	105297220	105297439	.	-	0	ID=LotjaGi1g1v0526100.1.CDS.2;Parent=LotjaGi1g1v0526100.1
LjG1.1_chr1	PGSB	exon	105297220	105297844	.	-	.	ID=LotjaGi1g1v0526100.1.exon.2;Parent=LotjaGi1g1v0526100.1
LjG1.1_chr1	PGSB	five_prime_UTR	105297440	105297844	.	-	.	ID=LotjaGi1g1v0526100.1.five_prime_UTR.2;Parent=LotjaGi1g1v0526100.1
###
LjG1.1_chr1	PGSB	gene	105308331	105325370	.	-	.	ID=LotjaGi1g1v0526200
LjG1.1_chr1	PGSB	exon	105308331	105310454	.	-	.	ID=LotjaGi1g1v0526200.1.exon.1;Parent=LotjaGi1g1v0526200.1
LjG1.1_chr1	PGSB	three_prime_UTR	105308331	105310454	.	-	.	ID=LotjaGi1g1v0526200.1.three_prime_UTR.1;Parent=LotjaGi1g1v0526200.1
LjG1.1_chr1	PGSB	three_prime_UTR	105310560	105310842	.	-	.	ID=LotjaGi1g1v0526200.1.three_prime_UTR.2;Parent=LotjaGi1g1v0526200.1
LjG1.1_chr1	PGSB	exon	105310560	105325370	.	-	.	ID=LotjaGi1g1v0526200.1.exon.2;Parent=LotjaGi1g1v0526200.1
LjG1.1_chr1	PGSB	CDS	105310843	105311964	.	-	0	ID=LotjaGi1g1v0526200.1.CDS.1;Parent=LotjaGi1g1v0526200.1
LjG1.1_chr1	PGSB	five_prime_UTR	105311965	105325370	.	-	.	ID=LotjaGi1g1v0526200.1.five_prime_UTR.3;Parent=LotjaGi1g1v0526200.1
###
LjG1.1_chr1	PGSB	gene	105342821	105344561	.	-	.	ID=LotjaGi1g1v0526300_LC
LjG1.1_chr1	PGSB	three_prime_UTR	105342821	105343244	.	-	.	ID=LotjaGi1g1v0526300_LC.1.three_prime_UTR.1;Parent=LotjaGi1g1v0526300_LC.1
LjG1.1_chr1	PGSB	exon	105342821	105343544	.	-	.	ID=LotjaGi1g1v0526300_LC.1.exon.1;Parent=LotjaGi1g1v0526300_LC.1
LjG1.1_chr1	PGSB	CDS	105343245	105343544	.	-	0	ID=LotjaGi1g1v0526300_LC.1.CDS.1;Parent=LotjaGi1g1v0526300_LC.1
LjG1.1_chr1	PGSB	CDS	105343650	105343808	.	-	0	ID=LotjaGi1g1v0526300_LC.1.CDS.2;Parent=LotjaGi1g1v0526300_LC.1
LjG1.1_chr1	PGSB	exon	105343650	105344561	.	-	.	ID=LotjaGi1g1v0526300_LC.1.exon.2;Parent=LotjaGi1g1v0526300_LC.1
LjG1.1_chr1	PGSB	five_prime_UTR	105343809	105344561	.	-	.	ID=LotjaGi1g1v0526300_LC.1.five_prime_UTR.2;Parent=LotjaGi1g1v0526300_LC.1
###
LjG1.1_chr1	PGSB	gene	105345089	105346166	.	-	.	ID=LotjaGi1g1v0526400_LC
LjG1.1_chr1	PGSB	three_prime_UTR	105345089	105345568	.	-	.	ID=LotjaGi1g1v0526400_LC.1.three_prime_UTR.1;Parent=LotjaGi1g1v0526400_LC.1
LjG1.1_chr1	PGSB	exon	105345089	105346166	.	-	.	ID=LotjaGi1g1v0526400_LC.1.exon.1;Parent=LotjaGi1g1v0526400_LC.1
LjG1.1_chr1	PGSB	CDS	105345569	105345991	.	-	0	ID=LotjaGi1g1v0526400_LC.1.CDS.1;Parent=LotjaGi1g1v0526400_LC.1
LjG1.1_chr1	PGSB	five_prime_UTR	105345992	105346166	.	-	.	ID=LotjaGi1g1v0526400_LC.1.five_prime_UTR.2;Parent=LotjaGi1g1v0526400_LC.1
###
LjG1.1_chr1	PGSB	gene	105346614	105360117	.	+	.	ID=LotjaGi1g1v0526500
LjG1.1_chr1	PGSB	exon	105357204	105358311	.	+	.	ID=LotjaGi1g1v0526500.1.exon.1;Parent=LotjaGi1g1v0526500.1
LjG1.1_chr1	PGSB	CDS	105357259	105358311	.	+	0	ID=LotjaGi1g1v0526500.1.CDS.1;Parent=LotjaGi1g1v0526500.1
###
LjG1.1_chr1	PGSB	gene	105361686	105376439	.	+	.	ID=LotjaGi1g1v0526600_LC
LjG1.1_chr1	PGSB	five_prime_UTR	105362431	105362615	.	+	.	ID=LotjaGi1g1v0526600_LC.3.five_prime_UTR.1;Parent=LotjaGi1g1v0526600_LC.3
LjG1.1_chr1	PGSB	exon	105362431	105362744	.	+	.	ID=LotjaGi1g1v0526600_LC.3.exon.1;Parent=LotjaGi1g1v0526600_LC.3
LjG1.1_chr1	PGSB	CDS	105362616	105362744	.	+	0	ID=LotjaGi1g1v0526600_LC.3.CDS.1;Parent=LotjaGi1g1v0526600_LC.3
LjG1.1_chr1	PGSB	exon	105362955	105363009	.	+	.	ID=LotjaGi1g1v0526600_LC.3.exon.2;Parent=LotjaGi1g1v0526600_LC.3
LjG1.1_chr1	PGSB	CDS	105362955	105363009	.	+	0	ID=LotjaGi1g1v0526600_LC.3.CDS.2;Parent=LotjaGi1g1v0526600_LC.3
LjG1.1_chr1	PGSB	exon	105363113	105364366	.	+	.	ID=LotjaGi1g1v0526600_LC.3.exon.3;Parent=LotjaGi1g1v0526600_LC.3
LjG1.1_chr1	PGSB	CDS	105363113	105364366	.	+	2	ID=LotjaGi1g1v0526600_LC.3.CDS.3;Parent=LotjaGi1g1v0526600_LC.3
LjG1.1_chr1	PGSB	exon	105365003	105365217	.	+	.	ID=LotjaGi1g1v0526600_LC.3.exon.4;Parent=LotjaGi1g1v0526600_LC.3
LjG1.1_chr1	PGSB	CDS	105365003	105365217	.	+	2	ID=LotjaGi1g1v0526600_LC.3.CDS.4;Parent=LotjaGi1g1v0526600_LC.3
LjG1.1_chr1	PGSB	exon	105366352	105366622	.	+	.	ID=LotjaGi1g1v0526600_LC.3.exon.5;Parent=LotjaGi1g1v0526600_LC.3
LjG1.1_chr1	PGSB	CDS	105366352	105366622	.	+	0	ID=LotjaGi1g1v0526600_LC.3.CDS.5;Parent=LotjaGi1g1v0526600_LC.3
LjG1.1_chr1	PGSB	exon	105367724	105367899	.	+	.	ID=LotjaGi1g1v0526600_LC.3.exon.6;Parent=LotjaGi1g1v0526600_LC.3
LjG1.1_chr1	PGSB	CDS	105367724	105367899	.	+	2	ID=LotjaGi1g1v0526600_LC.3.CDS.6;Parent=LotjaGi1g1v0526600_LC.3
LjG1.1_chr1	PGSB	CDS	105370571	105370657	.	+	0	ID=LotjaGi1g1v0526600_LC.3.CDS.7;Parent=LotjaGi1g1v0526600_LC.3
LjG1.1_chr1	PGSB	exon	105370571	105370673	.	+	.	ID=LotjaGi1g1v0526600_LC.3.exon.7;Parent=LotjaGi1g1v0526600_LC.3
LjG1.1_chr1	PGSB	three_prime_UTR	105370658	105370673	.	+	.	ID=LotjaGi1g1v0526600_LC.3.three_prime_UTR.2;Parent=LotjaGi1g1v0526600_LC.3
###
LjG1.1_chr1	PGSB	gene	105373664	105373887	.	-	.	ID=LotjaGi1g1v0526700_LC
###
LjG1.1_chr1	PGSB	gene	105392187	105392930	.	-	.	ID=LotjaGi1g1v0526800_LC
LjG1.1_chr1	PGSB	exon	105392187	105392270	.	-	.	ID=LotjaGi1g1v0526800_LC.1.exon.1;Parent=LotjaGi1g1v0526800_LC.1
LjG1.1_chr1	PGSB	CDS	105392187	105392270	.	-	0	ID=LotjaGi1g1v0526800_LC.1.CDS.1;Parent=LotjaGi1g1v0526800_LC.1
LjG1.1_chr1	PGSB	exon	105392349	105392543	.	-	.	ID=LotjaGi1g1v0526800_LC.1.exon.2;Parent=LotjaGi1g1v0526800_LC.1
LjG1.1_chr1	PGSB	CDS	105392349	105392543	.	-	0	ID=LotjaGi1g1v0526800_LC.1.CDS.2;Parent=LotjaGi1g1v0526800_LC.1
LjG1.1_chr1	PGSB	exon	105392623	105392744	.	-	.	ID=LotjaGi1g1v0526800_LC.1.exon.3;Parent=LotjaGi1g1v0526800_LC.1
LjG1.1_chr1	PGSB	CDS	105392623	105392744	.	-	2	ID=LotjaGi1g1v0526800_LC.1.CDS.3;Parent=LotjaGi1g1v0526800_LC.1
LjG1.1_chr1	PGSB	CDS	105392823	105392928	.	-	0	ID=LotjaGi1g1v0526800_LC.1.CDS.4;Parent=LotjaGi1g1v0526800_LC.1
LjG1.1_chr1	PGSB	exon	105392823	105392930	.	-	.	ID=LotjaGi1g1v0526800_LC.1.exon.4;Parent=LotjaGi1g1v0526800_LC.1
LjG1.1_chr1	PGSB	five_prime_UTR	105392929	105392930	.	-	.	ID=LotjaGi1g1v0526800_LC.1.five_prime_UTR.1;Parent=LotjaGi1g1v0526800_LC.1
###
LjG1.1_chr1	PGSB	gene	105403990	105406892	.	-	.	ID=LotjaGi1g1v0526900
LjG1.1_chr1	PGSB	three_prime_UTR	105403990	105404242	.	-	.	ID=LotjaGi1g1v0526900.1.three_prime_UTR.1;Parent=LotjaGi1g1v0526900.1
LjG1.1_chr1	PGSB	exon	105403990	105404473	.	-	.	ID=LotjaGi1g1v0526900.1.exon.1;Parent=LotjaGi1g1v0526900.1
LjG1.1_chr1	PGSB	CDS	105404243	105404473	.	-	0	ID=LotjaGi1g1v0526900.1.CDS.1;Parent=LotjaGi1g1v0526900.1
LjG1.1_chr1	PGSB	exon	105404563	105404646	.	-	.	ID=LotjaGi1g1v0526900.1.exon.2;Parent=LotjaGi1g1v0526900.1
LjG1.1_chr1	PGSB	CDS	105404563	105404646	.	-	0	ID=LotjaGi1g1v0526900.1.CDS.2;Parent=LotjaGi1g1v0526900.1
LjG1.1_chr1	PGSB	exon	105404725	105404919	.	-	.	ID=LotjaGi1g1v0526900.1.exon.3;Parent=LotjaGi1g1v0526900.1
LjG1.1_chr1	PGSB	CDS	105404725	105404919	.	-	0	ID=LotjaGi1g1v0526900.1.CDS.3;Parent=LotjaGi1g1v0526900.1
LjG1.1_chr1	PGSB	exon	105404999	105405119	.	-	.	ID=LotjaGi1g1v0526900.1.exon.4;Parent=LotjaGi1g1v0526900.1
LjG1.1_chr1	PGSB	CDS	105404999	105405119	.	-	1	ID=LotjaGi1g1v0526900.1.CDS.4;Parent=LotjaGi1g1v0526900.1
LjG1.1_chr1	PGSB	exon	105405199	105405353	.	-	.	ID=LotjaGi1g1v0526900.1.exon.5;Parent=LotjaGi1g1v0526900.1
LjG1.1_chr1	PGSB	CDS	105405199	105405353	.	-	0	ID=LotjaGi1g1v0526900.1.CDS.5;Parent=LotjaGi1g1v0526900.1
LjG1.1_chr1	PGSB	exon	105405450	105405582	.	-	.	ID=LotjaGi1g1v0526900.1.exon.6;Parent=LotjaGi1g1v0526900.1
LjG1.1_chr1	PGSB	CDS	105405450	105405582	.	-	1	ID=LotjaGi1g1v0526900.1.CDS.6;Parent=LotjaGi1g1v0526900.1
LjG1.1_chr1	PGSB	exon	105405661	105405867	.	-	.	ID=LotjaGi1g1v0526900.1.exon.7;Parent=LotjaGi1g1v0526900.1
LjG1.1_chr1	PGSB	CDS	105405661	105405867	.	-	1	ID=LotjaGi1g1v0526900.1.CDS.7;Parent=LotjaGi1g1v0526900.1
LjG1.1_chr1	PGSB	exon	105405946	105406042	.	-	.	ID=LotjaGi1g1v0526900.1.exon.8;Parent=LotjaGi1g1v0526900.1
LjG1.1_chr1	PGSB	CDS	105405946	105406042	.	-	2	ID=LotjaGi1g1v0526900.1.CDS.8;Parent=LotjaGi1g1v0526900.1
LjG1.1_chr1	PGSB	exon	105406130	105406397	.	-	.	ID=LotjaGi1g1v0526900.1.exon.9;Parent=LotjaGi1g1v0526900.1
LjG1.1_chr1	PGSB	CDS	105406130	105406397	.	-	0	ID=LotjaGi1g1v0526900.1.CDS.9;Parent=LotjaGi1g1v0526900.1
LjG1.1_chr1	PGSB	CDS	105406507	105406656	.	-	0	ID=LotjaGi1g1v0526900.1.CDS.10;Parent=LotjaGi1g1v0526900.1
LjG1.1_chr1	PGSB	exon	105406507	105406892	.	-	.	ID=LotjaGi1g1v0526900.1.exon.10;Parent=LotjaGi1g1v0526900.1
LjG1.1_chr1	PGSB	five_prime_UTR	105406657	105406892	.	-	.	ID=LotjaGi1g1v0526900.1.five_prime_UTR.2;Parent=LotjaGi1g1v0526900.1
###
LjG1.1_chr1	PGSB	gene	105412209	105412680	.	-	.	ID=LotjaGi1g1v0527000_LC
LjG1.1_chr1	PGSB	three_prime_UTR	105412209	105412223	.	-	.	ID=LotjaGi1g1v0527000_LC.1.three_prime_UTR.1;Parent=LotjaGi1g1v0527000_LC.1
LjG1.1_chr1	PGSB	exon	105412209	105412680	.	-	.	ID=LotjaGi1g1v0527000_LC.1.exon.1;Parent=LotjaGi1g1v0527000_LC.1
LjG1.1_chr1	PGSB	CDS	105412224	105412679	.	-	0	ID=LotjaGi1g1v0527000_LC.1.CDS.1;Parent=LotjaGi1g1v0527000_LC.1
LjG1.1_chr1	PGSB	five_prime_UTR	105412680	105412680	.	-	.	ID=LotjaGi1g1v0527000_LC.1.five_prime_UTR.2;Parent=LotjaGi1g1v0527000_LC.1
###
LjG1.1_chr1	PGSB	gene	105413085	105413849	.	-	.	ID=LotjaGi1g1v0527100_LC
LjG1.1_chr1	PGSB	exon	105413085	105413234	.	-	.	ID=LotjaGi1g1v0527100_LC.1.exon.1;Parent=LotjaGi1g1v0527100_LC.1
LjG1.1_chr1	PGSB	CDS	105413085	105413234	.	-	0	ID=LotjaGi1g1v0527100_LC.1.CDS.1;Parent=LotjaGi1g1v0527100_LC.1
LjG1.1_chr1	PGSB	exon	105413391	105413849	.	-	.	ID=LotjaGi1g1v0527100_LC.1.exon.2;Parent=LotjaGi1g1v0527100_LC.1
LjG1.1_chr1	PGSB	CDS	105413391	105413849	.	-	0	ID=LotjaGi1g1v0527100_LC.1.CDS.2;Parent=LotjaGi1g1v0527100_LC.1
###
LjG1.1_chr1	PGSB	gene	105421310	105422578	.	-	.	ID=LotjaGi1g1v0527200_LC
LjG1.1_chr1	PGSB	three_prime_UTR	105421310	105421311	.	-	.	ID=LotjaGi1g1v0527200_LC.1.three_prime_UTR.1;Parent=LotjaGi1g1v0527200_LC.1
LjG1.1_chr1	PGSB	exon	105421310	105422264	.	-	.	ID=LotjaGi1g1v0527200_LC.1.exon.1;Parent=LotjaGi1g1v0527200_LC.1
LjG1.1_chr1	PGSB	CDS	105421312	105422208	.	-	0	ID=LotjaGi1g1v0527200_LC.1.CDS.1;Parent=LotjaGi1g1v0527200_LC.1
LjG1.1_chr1	PGSB	five_prime_UTR	105422209	105422264	.	-	.	ID=LotjaGi1g1v0527200_LC.1.five_prime_UTR.2;Parent=LotjaGi1g1v0527200_LC.1
LjG1.1_chr1	PGSB	exon	105422359	105422578	.	-	.	ID=LotjaGi1g1v0527200_LC.1.exon.2;Parent=LotjaGi1g1v0527200_LC.1
LjG1.1_chr1	PGSB	five_prime_UTR	105422359	105422578	.	-	.	ID=LotjaGi1g1v0527200_LC.1.five_prime_UTR.3;Parent=LotjaGi1g1v0527200_LC.1
###
LjG1.1_chr1	PGSB	gene	105425281	105430081	.	-	.	ID=LotjaGi1g1v0527300_LC
LjG1.1_chr1	PGSB	three_prime_UTR	105425281	105425282	.	-	.	ID=LotjaGi1g1v0527300_LC.1.three_prime_UTR.1;Parent=LotjaGi1g1v0527300_LC.1
LjG1.1_chr1	PGSB	exon	105425281	105425296	.	-	.	ID=LotjaGi1g1v0527300_LC.1.exon.1;Parent=LotjaGi1g1v0527300_LC.1
LjG1.1_chr1	PGSB	CDS	105425283	105425296	.	-	2	ID=LotjaGi1g1v0527300_LC.1.CDS.1;Parent=LotjaGi1g1v0527300_LC.1
LjG1.1_chr1	PGSB	exon	105429505	105430081	.	-	.	ID=LotjaGi1g1v0527300_LC.1.exon.2;Parent=LotjaGi1g1v0527300_LC.1
LjG1.1_chr1	PGSB	CDS	105429505	105430081	.	-	0	ID=LotjaGi1g1v0527300_LC.1.CDS.2;Parent=LotjaGi1g1v0527300_LC.1
###
LjG1.1_chr1	PGSB	gene	105430227	105430450	.	-	.	ID=LotjaGi1g1v0527400_LC
###
LjG1.1_chr1	PGSB	gene	105435279	105438346	.	-	.	ID=LotjaGi1g1v0527500
LjG1.1_chr1	PGSB	three_prime_UTR	105435279	105435563	.	-	.	ID=LotjaGi1g1v0527500.1.three_prime_UTR.1;Parent=LotjaGi1g1v0527500.1
LjG1.1_chr1	PGSB	exon	105435279	105437233	.	-	.	ID=LotjaGi1g1v0527500.1.exon.1;Parent=LotjaGi1g1v0527500.1
LjG1.1_chr1	PGSB	CDS	105435564	105437233	.	-	2	ID=LotjaGi1g1v0527500.1.CDS.1;Parent=LotjaGi1g1v0527500.1
LjG1.1_chr1	PGSB	CDS	105437331	105437550	.	-	0	ID=LotjaGi1g1v0527500.1.CDS.2;Parent=LotjaGi1g1v0527500.1
LjG1.1_chr1	PGSB	exon	105437331	105437574	.	-	.	ID=LotjaGi1g1v0527500.1.exon.2;Parent=LotjaGi1g1v0527500.1
LjG1.1_chr1	PGSB	five_prime_UTR	105437551	105437574	.	-	.	ID=LotjaGi1g1v0527500.1.five_prime_UTR.2;Parent=LotjaGi1g1v0527500.1
LjG1.1_chr1	PGSB	exon	105438191	105438346	.	-	.	ID=LotjaGi1g1v0527500.1.exon.3;Parent=LotjaGi1g1v0527500.1
LjG1.1_chr1	PGSB	five_prime_UTR	105438191	105438346	.	-	.	ID=LotjaGi1g1v0527500.1.five_prime_UTR.3;Parent=LotjaGi1g1v0527500.1
###
LjG1.1_chr1	PGSB	gene	105439075	105441266	.	-	.	ID=LotjaGi1g1v0527600_LC
LjG1.1_chr1	PGSB	three_prime_UTR	105439075	105440429	.	-	.	ID=LotjaGi1g1v0527600_LC.1.three_prime_UTR.1;Parent=LotjaGi1g1v0527600_LC.1
LjG1.1_chr1	PGSB	exon	105439075	105440744	.	-	.	ID=LotjaGi1g1v0527600_LC.1.exon.1;Parent=LotjaGi1g1v0527600_LC.1
LjG1.1_chr1	PGSB	CDS	105440430	105440744	.	-	0	ID=LotjaGi1g1v0527600_LC.1.CDS.1;Parent=LotjaGi1g1v0527600_LC.1
LjG1.1_chr1	PGSB	CDS	105440829	105440990	.	-	0	ID=LotjaGi1g1v0527600_LC.1.CDS.2;Parent=LotjaGi1g1v0527600_LC.1
LjG1.1_chr1	PGSB	exon	105440829	105441266	.	-	.	ID=LotjaGi1g1v0527600_LC.1.exon.2;Parent=LotjaGi1g1v0527600_LC.1
LjG1.1_chr1	PGSB	five_prime_UTR	105440991	105441266	.	-	.	ID=LotjaGi1g1v0527600_LC.1.five_prime_UTR.2;Parent=LotjaGi1g1v0527600_LC.1
###
LjG1.1_chr1	PGSB	gene	105454476	105457211	.	+	.	ID=LotjaGi1g1v0527700
LjG1.1_chr1	PGSB	five_prime_UTR	105454476	105454792	.	+	.	ID=LotjaGi1g1v0527700.1.five_prime_UTR.1;Parent=LotjaGi1g1v0527700.1
LjG1.1_chr1	PGSB	exon	105454476	105454928	.	+	.	ID=LotjaGi1g1v0527700.1.exon.1;Parent=LotjaGi1g1v0527700.1
LjG1.1_chr1	PGSB	CDS	105454793	105454928	.	+	0	ID=LotjaGi1g1v0527700.1.CDS.1;Parent=LotjaGi1g1v0527700.1
LjG1.1_chr1	PGSB	CDS	105456303	105456898	.	+	2	ID=LotjaGi1g1v0527700.1.CDS.2;Parent=LotjaGi1g1v0527700.1
LjG1.1_chr1	PGSB	exon	105456303	105457211	.	+	.	ID=LotjaGi1g1v0527700.1.exon.2;Parent=LotjaGi1g1v0527700.1
LjG1.1_chr1	PGSB	three_prime_UTR	105456899	105457211	.	+	.	ID=LotjaGi1g1v0527700.1.three_prime_UTR.2;Parent=LotjaGi1g1v0527700.1
###
LjG1.1_chr1	PGSB	gene	105467818	105473199	.	-	.	ID=LotjaGi1g1v0527800
LjG1.1_chr1	PGSB	three_prime_UTR	105467818	105468057	.	-	.	ID=LotjaGi1g1v0527800.1.three_prime_UTR.1;Parent=LotjaGi1g1v0527800.1
LjG1.1_chr1	PGSB	exon	105467818	105468610	.	-	.	ID=LotjaGi1g1v0527800.1.exon.1;Parent=LotjaGi1g1v0527800.1
LjG1.1_chr1	PGSB	CDS	105468058	105468610	.	-	1	ID=LotjaGi1g1v0527800.1.CDS.1;Parent=LotjaGi1g1v0527800.1
LjG1.1_chr1	PGSB	exon	105469039	105469127	.	-	.	ID=LotjaGi1g1v0527800.1.exon.2;Parent=LotjaGi1g1v0527800.1
LjG1.1_chr1	PGSB	CDS	105469039	105469127	.	-	0	ID=LotjaGi1g1v0527800.1.CDS.2;Parent=LotjaGi1g1v0527800.1
LjG1.1_chr1	PGSB	exon	105469629	105469814	.	-	.	ID=LotjaGi1g1v0527800.1.exon.3;Parent=LotjaGi1g1v0527800.1
LjG1.1_chr1	PGSB	CDS	105469629	105469814	.	-	0	ID=LotjaGi1g1v0527800.1.CDS.3;Parent=LotjaGi1g1v0527800.1
LjG1.1_chr1	PGSB	exon	105469894	105469968	.	-	.	ID=LotjaGi1g1v0527800.1.exon.4;Parent=LotjaGi1g1v0527800.1
LjG1.1_chr1	PGSB	CDS	105469894	105469968	.	-	0	ID=LotjaGi1g1v0527800.1.CDS.4;Parent=LotjaGi1g1v0527800.1
LjG1.1_chr1	PGSB	exon	105470427	105470609	.	-	.	ID=LotjaGi1g1v0527800.1.exon.5;Parent=LotjaGi1g1v0527800.1
LjG1.1_chr1	PGSB	CDS	105470427	105470609	.	-	0	ID=LotjaGi1g1v0527800.1.CDS.5;Parent=LotjaGi1g1v0527800.1
LjG1.1_chr1	PGSB	exon	105470774	105470822	.	-	.	ID=LotjaGi1g1v0527800.1.exon.6;Parent=LotjaGi1g1v0527800.1
LjG1.1_chr1	PGSB	CDS	105470774	105470822	.	-	1	ID=LotjaGi1g1v0527800.1.CDS.6;Parent=LotjaGi1g1v0527800.1
LjG1.1_chr1	PGSB	exon	105471082	105471214	.	-	.	ID=LotjaGi1g1v0527800.1.exon.7;Parent=LotjaGi1g1v0527800.1
LjG1.1_chr1	PGSB	CDS	105471082	105471214	.	-	2	ID=LotjaGi1g1v0527800.1.CDS.7;Parent=LotjaGi1g1v0527800.1
LjG1.1_chr1	PGSB	exon	105471532	105471574	.	-	.	ID=LotjaGi1g1v0527800.1.exon.8;Parent=LotjaGi1g1v0527800.1
LjG1.1_chr1	PGSB	CDS	105471532	105471574	.	-	0	ID=LotjaGi1g1v0527800.1.CDS.8;Parent=LotjaGi1g1v0527800.1
LjG1.1_chr1	PGSB	exon	105471674	105471726	.	-	.	ID=LotjaGi1g1v0527800.1.exon.9;Parent=LotjaGi1g1v0527800.1
LjG1.1_chr1	PGSB	CDS	105471674	105471726	.	-	2	ID=LotjaGi1g1v0527800.1.CDS.9;Parent=LotjaGi1g1v0527800.1
LjG1.1_chr1	PGSB	CDS	105471952	105472018	.	-	0	ID=LotjaGi1g1v0527800.1.CDS.10;Parent=LotjaGi1g1v0527800.1
LjG1.1_chr1	PGSB	exon	105471952	105473199	.	-	.	ID=LotjaGi1g1v0527800.1.exon.10;Parent=LotjaGi1g1v0527800.1
LjG1.1_chr1	PGSB	five_prime_UTR	105472019	105473199	.	-	.	ID=LotjaGi1g1v0527800.1.five_prime_UTR.2;Parent=LotjaGi1g1v0527800.1
###
LjG1.1_chr1	PGSB	gene	105473502	105475777	.	+	.	ID=LotjaGi1g1v0527900
LjG1.1_chr1	PGSB	exon	105473502	105473867	.	+	.	ID=LotjaGi1g1v0527900.1.exon.1;Parent=LotjaGi1g1v0527900.1
LjG1.1_chr1	PGSB	five_prime_UTR	105473502	105473867	.	+	.	ID=LotjaGi1g1v0527900.1.five_prime_UTR.1;Parent=LotjaGi1g1v0527900.1
LjG1.1_chr1	PGSB	five_prime_UTR	105473939	105474097	.	+	.	ID=LotjaGi1g1v0527900.1.five_prime_UTR.2;Parent=LotjaGi1g1v0527900.1
LjG1.1_chr1	PGSB	exon	105473939	105475777	.	+	.	ID=LotjaGi1g1v0527900.1.exon.2;Parent=LotjaGi1g1v0527900.1
LjG1.1_chr1	PGSB	CDS	105474098	105475582	.	+	0	ID=LotjaGi1g1v0527900.1.CDS.1;Parent=LotjaGi1g1v0527900.1
LjG1.1_chr1	PGSB	three_prime_UTR	105475583	105475777	.	+	.	ID=LotjaGi1g1v0527900.1.three_prime_UTR.3;Parent=LotjaGi1g1v0527900.1
###
LjG1.1_chr1	PGSB	gene	105476934	105479791	.	+	.	ID=LotjaGi1g1v0528000
LjG1.1_chr1	PGSB	five_prime_UTR	105476934	105477194	.	+	.	ID=LotjaGi1g1v0528000.1.five_prime_UTR.1;Parent=LotjaGi1g1v0528000.1
LjG1.1_chr1	PGSB	exon	105476934	105477268	.	+	.	ID=LotjaGi1g1v0528000.1.exon.1;Parent=LotjaGi1g1v0528000.1
LjG1.1_chr1	PGSB	CDS	105477195	105477268	.	+	0	ID=LotjaGi1g1v0528000.1.CDS.1;Parent=LotjaGi1g1v0528000.1
LjG1.1_chr1	PGSB	exon	105477600	105477832	.	+	.	ID=LotjaGi1g1v0528000.1.exon.2;Parent=LotjaGi1g1v0528000.1
LjG1.1_chr1	PGSB	CDS	105477600	105477832	.	+	1	ID=LotjaGi1g1v0528000.1.CDS.2;Parent=LotjaGi1g1v0528000.1
LjG1.1_chr1	PGSB	CDS	105477928	105479585	.	+	2	ID=LotjaGi1g1v0528000.1.CDS.3;Parent=LotjaGi1g1v0528000.1
LjG1.1_chr1	PGSB	exon	105477928	105479791	.	+	.	ID=LotjaGi1g1v0528000.1.exon.3;Parent=LotjaGi1g1v0528000.1
LjG1.1_chr1	PGSB	three_prime_UTR	105479586	105479791	.	+	.	ID=LotjaGi1g1v0528000.1.three_prime_UTR.2;Parent=LotjaGi1g1v0528000.1
###
LjG1.1_chr1	PGSB	gene	105486619	105497916	.	+	.	ID=LotjaGi1g1v0528100
LjG1.1_chr1	PGSB	five_prime_UTR	105486619	105487019	.	+	.	ID=LotjaGi1g1v0528100.1.five_prime_UTR.1;Parent=LotjaGi1g1v0528100.1
LjG1.1_chr1	PGSB	exon	105486619	105487239	.	+	.	ID=LotjaGi1g1v0528100.1.exon.1;Parent=LotjaGi1g1v0528100.1
LjG1.1_chr1	PGSB	CDS	105487020	105487239	.	+	0	ID=LotjaGi1g1v0528100.1.CDS.1;Parent=LotjaGi1g1v0528100.1
LjG1.1_chr1	PGSB	exon	105487334	105487922	.	+	.	ID=LotjaGi1g1v0528100.1.exon.2;Parent=LotjaGi1g1v0528100.1
LjG1.1_chr1	PGSB	CDS	105487334	105487922	.	+	2	ID=LotjaGi1g1v0528100.1.CDS.2;Parent=LotjaGi1g1v0528100.1
LjG1.1_chr1	PGSB	CDS	105495408	105496476	.	+	1	ID=LotjaGi1g1v0528100.1.CDS.3;Parent=LotjaGi1g1v0528100.1
LjG1.1_chr1	PGSB	exon	105495408	105496837	.	+	.	ID=LotjaGi1g1v0528100.1.exon.3;Parent=LotjaGi1g1v0528100.1
LjG1.1_chr1	PGSB	three_prime_UTR	105496477	105496837	.	+	.	ID=LotjaGi1g1v0528100.1.three_prime_UTR.2;Parent=LotjaGi1g1v0528100.1
LjG1.1_chr1	PGSB	five_prime_UTR	105494387	105494504	.	+	.	ID=LotjaGi1g1v0528100.3.five_prime_UTR.1;Parent=LotjaGi1g1v0528100.3
LjG1.1_chr1	PGSB	exon	105494387	105494724	.	+	.	ID=LotjaGi1g1v0528100.3.exon.1;Parent=LotjaGi1g1v0528100.3
LjG1.1_chr1	PGSB	CDS	105494505	105494724	.	+	0	ID=LotjaGi1g1v0528100.3.CDS.1;Parent=LotjaGi1g1v0528100.3
LjG1.1_chr1	PGSB	CDS	105494819	105496476	.	+	2	ID=LotjaGi1g1v0528100.3.CDS.2;Parent=LotjaGi1g1v0528100.3
LjG1.1_chr1	PGSB	exon	105494819	105496837	.	+	.	ID=LotjaGi1g1v0528100.3.exon.2;Parent=LotjaGi1g1v0528100.3
LjG1.1_chr1	PGSB	three_prime_UTR	105496477	105496837	.	+	.	ID=LotjaGi1g1v0528100.3.three_prime_UTR.2;Parent=LotjaGi1g1v0528100.3
###
LjG1.1_chr1	PGSB	gene	105486808	105511832	.	-	.	ID=LotjaGi1g1v0528200
LjG1.1_chr1	PGSB	exon	105486808	105488061	.	-	.	ID=LotjaGi1g1v0528200.1.exon.1;Parent=LotjaGi1g1v0528200.1
LjG1.1_chr1	PGSB	three_prime_UTR	105486808	105488061	.	-	.	ID=LotjaGi1g1v0528200.1.three_prime_UTR.1;Parent=LotjaGi1g1v0528200.1
LjG1.1_chr1	PGSB	exon	105495547	105497351	.	-	.	ID=LotjaGi1g1v0528200.1.exon.2;Parent=LotjaGi1g1v0528200.1
LjG1.1_chr1	PGSB	three_prime_UTR	105495547	105497351	.	-	.	ID=LotjaGi1g1v0528200.1.three_prime_UTR.2;Parent=LotjaGi1g1v0528200.1
LjG1.1_chr1	PGSB	exon	105497463	105497501	.	-	.	ID=LotjaGi1g1v0528200.1.exon.3;Parent=LotjaGi1g1v0528200.1
LjG1.1_chr1	PGSB	three_prime_UTR	105497463	105497501	.	-	.	ID=LotjaGi1g1v0528200.1.three_prime_UTR.3;Parent=LotjaGi1g1v0528200.1
LjG1.1_chr1	PGSB	exon	105503709	105503764	.	-	.	ID=LotjaGi1g1v0528200.1.exon.4;Parent=LotjaGi1g1v0528200.1
LjG1.1_chr1	PGSB	three_prime_UTR	105503709	105503764	.	-	.	ID=LotjaGi1g1v0528200.1.three_prime_UTR.4;Parent=LotjaGi1g1v0528200.1
LjG1.1_chr1	PGSB	exon	105504952	105505214	.	-	.	ID=LotjaGi1g1v0528200.1.exon.5;Parent=LotjaGi1g1v0528200.1
LjG1.1_chr1	PGSB	three_prime_UTR	105504952	105505214	.	-	.	ID=LotjaGi1g1v0528200.1.three_prime_UTR.5;Parent=LotjaGi1g1v0528200.1
LjG1.1_chr1	PGSB	exon	105505712	105505891	.	-	.	ID=LotjaGi1g1v0528200.1.exon.6;Parent=LotjaGi1g1v0528200.1
LjG1.1_chr1	PGSB	three_prime_UTR	105505712	105505891	.	-	.	ID=LotjaGi1g1v0528200.1.three_prime_UTR.6;Parent=LotjaGi1g1v0528200.1
LjG1.1_chr1	PGSB	three_prime_UTR	105506004	105506399	.	-	.	ID=LotjaGi1g1v0528200.1.three_prime_UTR.7;Parent=LotjaGi1g1v0528200.1
LjG1.1_chr1	PGSB	exon	105506004	105506553	.	-	.	ID=LotjaGi1g1v0528200.1.exon.7;Parent=LotjaGi1g1v0528200.1
LjG1.1_chr1	PGSB	CDS	105506400	105506553	.	-	1	ID=LotjaGi1g1v0528200.1.CDS.1;Parent=LotjaGi1g1v0528200.1
LjG1.1_chr1	PGSB	exon	105507504	105508119	.	-	.	ID=LotjaGi1g1v0528200.1.exon.8;Parent=LotjaGi1g1v0528200.1
LjG1.1_chr1	PGSB	CDS	105507504	105508119	.	-	2	ID=LotjaGi1g1v0528200.1.CDS.2;Parent=LotjaGi1g1v0528200.1
LjG1.1_chr1	PGSB	exon	105508222	105508608	.	-	.	ID=LotjaGi1g1v0528200.1.exon.9;Parent=LotjaGi1g1v0528200.1
LjG1.1_chr1	PGSB	CDS	105508222	105508608	.	-	2	ID=LotjaGi1g1v0528200.1.CDS.3;Parent=LotjaGi1g1v0528200.1
LjG1.1_chr1	PGSB	exon	105508687	105508784	.	-	.	ID=LotjaGi1g1v0528200.1.exon.10;Parent=LotjaGi1g1v0528200.1
LjG1.1_chr1	PGSB	CDS	105508687	105508784	.	-	1	ID=LotjaGi1g1v0528200.1.CDS.4;Parent=LotjaGi1g1v0528200.1
LjG1.1_chr1	PGSB	exon	105509081	105509501	.	-	.	ID=LotjaGi1g1v0528200.1.exon.11;Parent=LotjaGi1g1v0528200.1
LjG1.1_chr1	PGSB	CDS	105509081	105509501	.	-	2	ID=LotjaGi1g1v0528200.1.CDS.5;Parent=LotjaGi1g1v0528200.1
LjG1.1_chr1	PGSB	exon	105509666	105509806	.	-	.	ID=LotjaGi1g1v0528200.1.exon.12;Parent=LotjaGi1g1v0528200.1
LjG1.1_chr1	PGSB	CDS	105509666	105509806	.	-	2	ID=LotjaGi1g1v0528200.1.CDS.6;Parent=LotjaGi1g1v0528200.1
LjG1.1_chr1	PGSB	exon	105510398	105510443	.	-	.	ID=LotjaGi1g1v0528200.1.exon.13;Parent=LotjaGi1g1v0528200.1
LjG1.1_chr1	PGSB	CDS	105510398	105510443	.	-	0	ID=LotjaGi1g1v0528200.1.CDS.7;Parent=LotjaGi1g1v0528200.1
LjG1.1_chr1	PGSB	CDS	105510589	105510666	.	-	0	ID=LotjaGi1g1v0528200.1.CDS.8;Parent=LotjaGi1g1v0528200.1
LjG1.1_chr1	PGSB	exon	105510589	105510702	.	-	.	ID=LotjaGi1g1v0528200.1.exon.14;Parent=LotjaGi1g1v0528200.1
LjG1.1_chr1	PGSB	five_prime_UTR	105510667	105510702	.	-	.	ID=LotjaGi1g1v0528200.1.five_prime_UTR.8;Parent=LotjaGi1g1v0528200.1
LjG1.1_chr1	PGSB	exon	105511446	105511832	.	-	.	ID=LotjaGi1g1v0528200.1.exon.15;Parent=LotjaGi1g1v0528200.1
LjG1.1_chr1	PGSB	five_prime_UTR	105511446	105511832	.	-	.	ID=LotjaGi1g1v0528200.1.five_prime_UTR.9;Parent=LotjaGi1g1v0528200.1
LjG1.1_chr1	PGSB	exon	105497081	105497351	.	-	.	ID=LotjaGi1g1v0528200.3.exon.1;Parent=LotjaGi1g1v0528200.3
LjG1.1_chr1	PGSB	three_prime_UTR	105497081	105497351	.	-	.	ID=LotjaGi1g1v0528200.3.three_prime_UTR.1;Parent=LotjaGi1g1v0528200.3
LjG1.1_chr1	PGSB	exon	105497463	105497501	.	-	.	ID=LotjaGi1g1v0528200.3.exon.2;Parent=LotjaGi1g1v0528200.3
LjG1.1_chr1	PGSB	three_prime_UTR	105497463	105497501	.	-	.	ID=LotjaGi1g1v0528200.3.three_prime_UTR.2;Parent=LotjaGi1g1v0528200.3
LjG1.1_chr1	PGSB	exon	105503709	105503764	.	-	.	ID=LotjaGi1g1v0528200.3.exon.3;Parent=LotjaGi1g1v0528200.3
LjG1.1_chr1	PGSB	three_prime_UTR	105503709	105503764	.	-	.	ID=LotjaGi1g1v0528200.3.three_prime_UTR.3;Parent=LotjaGi1g1v0528200.3
LjG1.1_chr1	PGSB	three_prime_UTR	105504952	105505115	.	-	.	ID=LotjaGi1g1v0528200.3.three_prime_UTR.4;Parent=LotjaGi1g1v0528200.3
LjG1.1_chr1	PGSB	exon	105504952	105505214	.	-	.	ID=LotjaGi1g1v0528200.3.exon.4;Parent=LotjaGi1g1v0528200.3
LjG1.1_chr1	PGSB	CDS	105505116	105505214	.	-	0	ID=LotjaGi1g1v0528200.3.CDS.1;Parent=LotjaGi1g1v0528200.3
LjG1.1_chr1	PGSB	exon	105505712	105505891	.	-	.	ID=LotjaGi1g1v0528200.3.exon.5;Parent=LotjaGi1g1v0528200.3
LjG1.1_chr1	PGSB	CDS	105505712	105505891	.	-	0	ID=LotjaGi1g1v0528200.3.CDS.2;Parent=LotjaGi1g1v0528200.3
LjG1.1_chr1	PGSB	exon	105506004	105506072	.	-	.	ID=LotjaGi1g1v0528200.3.exon.6;Parent=LotjaGi1g1v0528200.3
LjG1.1_chr1	PGSB	CDS	105506004	105506072	.	-	0	ID=LotjaGi1g1v0528200.3.CDS.3;Parent=LotjaGi1g1v0528200.3
LjG1.1_chr1	PGSB	exon	105506469	105506553	.	-	.	ID=LotjaGi1g1v0528200.3.exon.7;Parent=LotjaGi1g1v0528200.3
LjG1.1_chr1	PGSB	CDS	105506469	105506553	.	-	1	ID=LotjaGi1g1v0528200.3.CDS.4;Parent=LotjaGi1g1v0528200.3
LjG1.1_chr1	PGSB	exon	105507504	105508119	.	-	.	ID=LotjaGi1g1v0528200.3.exon.8;Parent=LotjaGi1g1v0528200.3
LjG1.1_chr1	PGSB	CDS	105507504	105508119	.	-	2	ID=LotjaGi1g1v0528200.3.CDS.5;Parent=LotjaGi1g1v0528200.3
LjG1.1_chr1	PGSB	exon	105508222	105508608	.	-	.	ID=LotjaGi1g1v0528200.3.exon.9;Parent=LotjaGi1g1v0528200.3
LjG1.1_chr1	PGSB	CDS	105508222	105508608	.	-	2	ID=LotjaGi1g1v0528200.3.CDS.6;Parent=LotjaGi1g1v0528200.3
LjG1.1_chr1	PGSB	exon	105508687	105508784	.	-	.	ID=LotjaGi1g1v0528200.3.exon.10;Parent=LotjaGi1g1v0528200.3
LjG1.1_chr1	PGSB	CDS	105508687	105508784	.	-	1	ID=LotjaGi1g1v0528200.3.CDS.7;Parent=LotjaGi1g1v0528200.3
LjG1.1_chr1	PGSB	exon	105509081	105509501	.	-	.	ID=LotjaGi1g1v0528200.3.exon.11;Parent=LotjaGi1g1v0528200.3
LjG1.1_chr1	PGSB	CDS	105509081	105509501	.	-	2	ID=LotjaGi1g1v0528200.3.CDS.8;Parent=LotjaGi1g1v0528200.3
LjG1.1_chr1	PGSB	exon	105509666	105509806	.	-	.	ID=LotjaGi1g1v0528200.3.exon.12;Parent=LotjaGi1g1v0528200.3
LjG1.1_chr1	PGSB	CDS	105509666	105509806	.	-	2	ID=LotjaGi1g1v0528200.3.CDS.9;Parent=LotjaGi1g1v0528200.3
LjG1.1_chr1	PGSB	exon	105510398	105510443	.	-	.	ID=LotjaGi1g1v0528200.3.exon.13;Parent=LotjaGi1g1v0528200.3
LjG1.1_chr1	PGSB	CDS	105510398	105510443	.	-	0	ID=LotjaGi1g1v0528200.3.CDS.10;Parent=LotjaGi1g1v0528200.3
LjG1.1_chr1	PGSB	CDS	105510589	105510666	.	-	0	ID=LotjaGi1g1v0528200.3.CDS.11;Parent=LotjaGi1g1v0528200.3
LjG1.1_chr1	PGSB	exon	105510589	105510702	.	-	.	ID=LotjaGi1g1v0528200.3.exon.14;Parent=LotjaGi1g1v0528200.3
LjG1.1_chr1	PGSB	five_prime_UTR	105510667	105510702	.	-	.	ID=LotjaGi1g1v0528200.3.five_prime_UTR.5;Parent=LotjaGi1g1v0528200.3
LjG1.1_chr1	PGSB	exon	105511446	105511663	.	-	.	ID=LotjaGi1g1v0528200.3.exon.15;Parent=LotjaGi1g1v0528200.3
LjG1.1_chr1	PGSB	five_prime_UTR	105511446	105511663	.	-	.	ID=LotjaGi1g1v0528200.3.five_prime_UTR.6;Parent=LotjaGi1g1v0528200.3
LjG1.1_chr1	PGSB	three_prime_UTR	105504608	105505115	.	-	.	ID=LotjaGi1g1v0528200.5.three_prime_UTR.1;Parent=LotjaGi1g1v0528200.5
LjG1.1_chr1	PGSB	exon	105504608	105505214	.	-	.	ID=LotjaGi1g1v0528200.5.exon.1;Parent=LotjaGi1g1v0528200.5
LjG1.1_chr1	PGSB	CDS	105505116	105505214	.	-	0	ID=LotjaGi1g1v0528200.5.CDS.1;Parent=LotjaGi1g1v0528200.5
LjG1.1_chr1	PGSB	exon	105505712	105505891	.	-	.	ID=LotjaGi1g1v0528200.5.exon.2;Parent=LotjaGi1g1v0528200.5
LjG1.1_chr1	PGSB	CDS	105505712	105505891	.	-	0	ID=LotjaGi1g1v0528200.5.CDS.2;Parent=LotjaGi1g1v0528200.5
LjG1.1_chr1	PGSB	exon	105506004	105506072	.	-	.	ID=LotjaGi1g1v0528200.5.exon.3;Parent=LotjaGi1g1v0528200.5
LjG1.1_chr1	PGSB	CDS	105506004	105506072	.	-	0	ID=LotjaGi1g1v0528200.5.CDS.3;Parent=LotjaGi1g1v0528200.5
LjG1.1_chr1	PGSB	exon	105506469	105506553	.	-	.	ID=LotjaGi1g1v0528200.5.exon.4;Parent=LotjaGi1g1v0528200.5
LjG1.1_chr1	PGSB	CDS	105506469	105506553	.	-	1	ID=LotjaGi1g1v0528200.5.CDS.4;Parent=LotjaGi1g1v0528200.5
LjG1.1_chr1	PGSB	exon	105507504	105508119	.	-	.	ID=LotjaGi1g1v0528200.5.exon.5;Parent=LotjaGi1g1v0528200.5
LjG1.1_chr1	PGSB	CDS	105507504	105508119	.	-	2	ID=LotjaGi1g1v0528200.5.CDS.5;Parent=LotjaGi1g1v0528200.5
LjG1.1_chr1	PGSB	exon	105508222	105508608	.	-	.	ID=LotjaGi1g1v0528200.5.exon.6;Parent=LotjaGi1g1v0528200.5
LjG1.1_chr1	PGSB	CDS	105508222	105508608	.	-	2	ID=LotjaGi1g1v0528200.5.CDS.6;Parent=LotjaGi1g1v0528200.5
LjG1.1_chr1	PGSB	exon	105508687	105508784	.	-	.	ID=LotjaGi1g1v0528200.5.exon.7;Parent=LotjaGi1g1v0528200.5
LjG1.1_chr1	PGSB	CDS	105508687	105508784	.	-	1	ID=LotjaGi1g1v0528200.5.CDS.7;Parent=LotjaGi1g1v0528200.5
LjG1.1_chr1	PGSB	exon	105509081	105509501	.	-	.	ID=LotjaGi1g1v0528200.5.exon.8;Parent=LotjaGi1g1v0528200.5
LjG1.1_chr1	PGSB	CDS	105509081	105509501	.	-	2	ID=LotjaGi1g1v0528200.5.CDS.8;Parent=LotjaGi1g1v0528200.5
LjG1.1_chr1	PGSB	exon	105509666	105509806	.	-	.	ID=LotjaGi1g1v0528200.5.exon.9;Parent=LotjaGi1g1v0528200.5
LjG1.1_chr1	PGSB	CDS	105509666	105509806	.	-	2	ID=LotjaGi1g1v0528200.5.CDS.9;Parent=LotjaGi1g1v0528200.5
LjG1.1_chr1	PGSB	exon	105510398	105510443	.	-	.	ID=LotjaGi1g1v0528200.5.exon.10;Parent=LotjaGi1g1v0528200.5
LjG1.1_chr1	PGSB	CDS	105510398	105510443	.	-	0	ID=LotjaGi1g1v0528200.5.CDS.10;Parent=LotjaGi1g1v0528200.5
LjG1.1_chr1	PGSB	CDS	105510589	105510666	.	-	0	ID=LotjaGi1g1v0528200.5.CDS.11;Parent=LotjaGi1g1v0528200.5
LjG1.1_chr1	PGSB	exon	105510589	105510702	.	-	.	ID=LotjaGi1g1v0528200.5.exon.11;Parent=LotjaGi1g1v0528200.5
LjG1.1_chr1	PGSB	five_prime_UTR	105510667	105510702	.	-	.	ID=LotjaGi1g1v0528200.5.five_prime_UTR.2;Parent=LotjaGi1g1v0528200.5
LjG1.1_chr1	PGSB	exon	105511322	105511383	.	-	.	ID=LotjaGi1g1v0528200.5.exon.12;Parent=LotjaGi1g1v0528200.5
LjG1.1_chr1	PGSB	five_prime_UTR	105511322	105511383	.	-	.	ID=LotjaGi1g1v0528200.5.five_prime_UTR.3;Parent=LotjaGi1g1v0528200.5
###
LjG1.1_chr1	PGSB	gene	105497975	105505286	.	+	.	ID=LotjaGi1g1v0528300
LjG1.1_chr1	PGSB	exon	105497975	105499299	.	+	.	ID=LotjaGi1g1v0528300.1.exon.1;Parent=LotjaGi1g1v0528300.1
LjG1.1_chr1	PGSB	five_prime_UTR	105497975	105499299	.	+	.	ID=LotjaGi1g1v0528300.1.five_prime_UTR.1;Parent=LotjaGi1g1v0528300.1
LjG1.1_chr1	PGSB	five_prime_UTR	105499396	105499448	.	+	.	ID=LotjaGi1g1v0528300.1.five_prime_UTR.2;Parent=LotjaGi1g1v0528300.1
LjG1.1_chr1	PGSB	exon	105499396	105505286	.	+	.	ID=LotjaGi1g1v0528300.1.exon.2;Parent=LotjaGi1g1v0528300.1
LjG1.1_chr1	PGSB	CDS	105499449	105501053	.	+	0	ID=LotjaGi1g1v0528300.1.CDS.1;Parent=LotjaGi1g1v0528300.1
LjG1.1_chr1	PGSB	three_prime_UTR	105501054	105505286	.	+	.	ID=LotjaGi1g1v0528300.1.three_prime_UTR.3;Parent=LotjaGi1g1v0528300.1
###
LjG1.1_chr1	PGSB	gene	105514153	105519642	.	+	.	ID=LotjaGi1g1v0528400
LjG1.1_chr1	PGSB	five_prime_UTR	105514153	105514412	.	+	.	ID=LotjaGi1g1v0528400.1.five_prime_UTR.1;Parent=LotjaGi1g1v0528400.1
LjG1.1_chr1	PGSB	exon	105514153	105515064	.	+	.	ID=LotjaGi1g1v0528400.1.exon.1;Parent=LotjaGi1g1v0528400.1
LjG1.1_chr1	PGSB	CDS	105514413	105515064	.	+	0	ID=LotjaGi1g1v0528400.1.CDS.1;Parent=LotjaGi1g1v0528400.1
LjG1.1_chr1	PGSB	exon	105516550	105516603	.	+	.	ID=LotjaGi1g1v0528400.1.exon.2;Parent=LotjaGi1g1v0528400.1
LjG1.1_chr1	PGSB	CDS	105516550	105516603	.	+	2	ID=LotjaGi1g1v0528400.1.CDS.2;Parent=LotjaGi1g1v0528400.1
LjG1.1_chr1	PGSB	CDS	105518280	105518566	.	+	2	ID=LotjaGi1g1v0528400.1.CDS.3;Parent=LotjaGi1g1v0528400.1
LjG1.1_chr1	PGSB	exon	105518280	105519642	.	+	.	ID=LotjaGi1g1v0528400.1.exon.3;Parent=LotjaGi1g1v0528400.1
LjG1.1_chr1	PGSB	three_prime_UTR	105518567	105519642	.	+	.	ID=LotjaGi1g1v0528400.1.three_prime_UTR.2;Parent=LotjaGi1g1v0528400.1
###
LjG1.1_chr1	PGSB	gene	105522728	105523069	.	-	.	ID=LotjaGi1g1v0528500_LC
LjG1.1_chr1	PGSB	three_prime_UTR	105522728	105522729	.	-	.	ID=LotjaGi1g1v0528500_LC.1.three_prime_UTR.1;Parent=LotjaGi1g1v0528500_LC.1
LjG1.1_chr1	PGSB	exon	105522728	105523069	.	-	.	ID=LotjaGi1g1v0528500_LC.1.exon.1;Parent=LotjaGi1g1v0528500_LC.1
LjG1.1_chr1	PGSB	CDS	105522730	105523068	.	-	0	ID=LotjaGi1g1v0528500_LC.1.CDS.1;Parent=LotjaGi1g1v0528500_LC.1
LjG1.1_chr1	PGSB	five_prime_UTR	105523069	105523069	.	-	.	ID=LotjaGi1g1v0528500_LC.1.five_prime_UTR.2;Parent=LotjaGi1g1v0528500_LC.1
###
LjG1.1_chr1	PGSB	gene	105531447	105542646	.	+	.	ID=LotjaGi1g1v0528600
LjG1.1_chr1	PGSB	five_prime_UTR	105533038	105533059	.	+	.	ID=LotjaGi1g1v0528600.2.five_prime_UTR.1;Parent=LotjaGi1g1v0528600.2
LjG1.1_chr1	PGSB	exon	105533038	105533113	.	+	.	ID=LotjaGi1g1v0528600.2.exon.1;Parent=LotjaGi1g1v0528600.2
LjG1.1_chr1	PGSB	CDS	105533060	105533113	.	+	0	ID=LotjaGi1g1v0528600.2.CDS.1;Parent=LotjaGi1g1v0528600.2
LjG1.1_chr1	PGSB	exon	105533223	105533299	.	+	.	ID=LotjaGi1g1v0528600.2.exon.2;Parent=LotjaGi1g1v0528600.2
LjG1.1_chr1	PGSB	CDS	105533223	105533299	.	+	0	ID=LotjaGi1g1v0528600.2.CDS.2;Parent=LotjaGi1g1v0528600.2
LjG1.1_chr1	PGSB	exon	105534492	105534592	.	+	.	ID=LotjaGi1g1v0528600.2.exon.3;Parent=LotjaGi1g1v0528600.2
LjG1.1_chr1	PGSB	CDS	105534492	105534592	.	+	1	ID=LotjaGi1g1v0528600.2.CDS.3;Parent=LotjaGi1g1v0528600.2
LjG1.1_chr1	PGSB	exon	105534793	105534863	.	+	.	ID=LotjaGi1g1v0528600.2.exon.4;Parent=LotjaGi1g1v0528600.2
LjG1.1_chr1	PGSB	CDS	105534793	105534863	.	+	2	ID=LotjaGi1g1v0528600.2.CDS.4;Parent=LotjaGi1g1v0528600.2
LjG1.1_chr1	PGSB	exon	105535097	105535159	.	+	.	ID=LotjaGi1g1v0528600.2.exon.5;Parent=LotjaGi1g1v0528600.2
LjG1.1_chr1	PGSB	CDS	105535097	105535159	.	+	0	ID=LotjaGi1g1v0528600.2.CDS.5;Parent=LotjaGi1g1v0528600.2
LjG1.1_chr1	PGSB	exon	105535890	105535934	.	+	.	ID=LotjaGi1g1v0528600.2.exon.6;Parent=LotjaGi1g1v0528600.2
LjG1.1_chr1	PGSB	CDS	105535890	105535934	.	+	0	ID=LotjaGi1g1v0528600.2.CDS.6;Parent=LotjaGi1g1v0528600.2
LjG1.1_chr1	PGSB	exon	105536163	105536228	.	+	.	ID=LotjaGi1g1v0528600.2.exon.7;Parent=LotjaGi1g1v0528600.2
LjG1.1_chr1	PGSB	CDS	105536163	105536228	.	+	0	ID=LotjaGi1g1v0528600.2.CDS.7;Parent=LotjaGi1g1v0528600.2
LjG1.1_chr1	PGSB	exon	105536315	105536362	.	+	.	ID=LotjaGi1g1v0528600.2.exon.8;Parent=LotjaGi1g1v0528600.2
LjG1.1_chr1	PGSB	CDS	105536315	105536362	.	+	0	ID=LotjaGi1g1v0528600.2.CDS.8;Parent=LotjaGi1g1v0528600.2
LjG1.1_chr1	PGSB	exon	105536454	105536549	.	+	.	ID=LotjaGi1g1v0528600.2.exon.9;Parent=LotjaGi1g1v0528600.2
LjG1.1_chr1	PGSB	CDS	105536454	105536549	.	+	0	ID=LotjaGi1g1v0528600.2.CDS.9;Parent=LotjaGi1g1v0528600.2
LjG1.1_chr1	PGSB	exon	105536628	105536669	.	+	.	ID=LotjaGi1g1v0528600.2.exon.10;Parent=LotjaGi1g1v0528600.2
LjG1.1_chr1	PGSB	CDS	105536628	105536669	.	+	0	ID=LotjaGi1g1v0528600.2.CDS.10;Parent=LotjaGi1g1v0528600.2
LjG1.1_chr1	PGSB	exon	105536819	105537034	.	+	.	ID=LotjaGi1g1v0528600.2.exon.11;Parent=LotjaGi1g1v0528600.2
LjG1.1_chr1	PGSB	CDS	105536819	105537034	.	+	0	ID=LotjaGi1g1v0528600.2.CDS.11;Parent=LotjaGi1g1v0528600.2
LjG1.1_chr1	PGSB	exon	105537136	105537267	.	+	.	ID=LotjaGi1g1v0528600.2.exon.12;Parent=LotjaGi1g1v0528600.2
LjG1.1_chr1	PGSB	CDS	105537136	105537267	.	+	0	ID=LotjaGi1g1v0528600.2.CDS.12;Parent=LotjaGi1g1v0528600.2
LjG1.1_chr1	PGSB	exon	105537376	105537612	.	+	.	ID=LotjaGi1g1v0528600.2.exon.13;Parent=LotjaGi1g1v0528600.2
LjG1.1_chr1	PGSB	CDS	105537376	105537612	.	+	0	ID=LotjaGi1g1v0528600.2.CDS.13;Parent=LotjaGi1g1v0528600.2
LjG1.1_chr1	PGSB	exon	105537707	105537793	.	+	.	ID=LotjaGi1g1v0528600.2.exon.14;Parent=LotjaGi1g1v0528600.2
LjG1.1_chr1	PGSB	CDS	105537707	105537793	.	+	0	ID=LotjaGi1g1v0528600.2.CDS.14;Parent=LotjaGi1g1v0528600.2
LjG1.1_chr1	PGSB	exon	105537874	105538209	.	+	.	ID=LotjaGi1g1v0528600.2.exon.15;Parent=LotjaGi1g1v0528600.2
LjG1.1_chr1	PGSB	CDS	105537874	105538209	.	+	0	ID=LotjaGi1g1v0528600.2.CDS.15;Parent=LotjaGi1g1v0528600.2
LjG1.1_chr1	PGSB	exon	105538959	105539104	.	+	.	ID=LotjaGi1g1v0528600.2.exon.16;Parent=LotjaGi1g1v0528600.2
LjG1.1_chr1	PGSB	CDS	105538959	105539104	.	+	0	ID=LotjaGi1g1v0528600.2.CDS.16;Parent=LotjaGi1g1v0528600.2
LjG1.1_chr1	PGSB	exon	105539202	105539295	.	+	.	ID=LotjaGi1g1v0528600.2.exon.17;Parent=LotjaGi1g1v0528600.2
LjG1.1_chr1	PGSB	CDS	105539202	105539295	.	+	1	ID=LotjaGi1g1v0528600.2.CDS.17;Parent=LotjaGi1g1v0528600.2
LjG1.1_chr1	PGSB	exon	105539964	105540448	.	+	.	ID=LotjaGi1g1v0528600.2.exon.18;Parent=LotjaGi1g1v0528600.2
LjG1.1_chr1	PGSB	CDS	105539964	105540448	.	+	0	ID=LotjaGi1g1v0528600.2.CDS.18;Parent=LotjaGi1g1v0528600.2
LjG1.1_chr1	PGSB	exon	105540576	105540681	.	+	.	ID=LotjaGi1g1v0528600.2.exon.19;Parent=LotjaGi1g1v0528600.2
LjG1.1_chr1	PGSB	CDS	105540576	105540681	.	+	1	ID=LotjaGi1g1v0528600.2.CDS.19;Parent=LotjaGi1g1v0528600.2
###
LjG1.1_chr1	PGSB	gene	105544263	105548533	.	+	.	ID=LotjaGi1g1v0528700
LjG1.1_chr1	PGSB	five_prime_UTR	105544263	105545316	.	+	.	ID=LotjaGi1g1v0528700.1.five_prime_UTR.1;Parent=LotjaGi1g1v0528700.1
LjG1.1_chr1	PGSB	exon	105544263	105546257	.	+	.	ID=LotjaGi1g1v0528700.1.exon.1;Parent=LotjaGi1g1v0528700.1
LjG1.1_chr1	PGSB	CDS	105545317	105546257	.	+	0	ID=LotjaGi1g1v0528700.1.CDS.1;Parent=LotjaGi1g1v0528700.1
LjG1.1_chr1	PGSB	CDS	105547632	105547944	.	+	1	ID=LotjaGi1g1v0528700.1.CDS.2;Parent=LotjaGi1g1v0528700.1
LjG1.1_chr1	PGSB	exon	105547632	105548470	.	+	.	ID=LotjaGi1g1v0528700.1.exon.2;Parent=LotjaGi1g1v0528700.1
LjG1.1_chr1	PGSB	three_prime_UTR	105547945	105548470	.	+	.	ID=LotjaGi1g1v0528700.1.three_prime_UTR.2;Parent=LotjaGi1g1v0528700.1
###
LjG1.1_chr1	PGSB	gene	105548940	105549986	.	+	.	ID=LotjaGi1g1v0528800_LC
LjG1.1_chr1	PGSB	five_prime_UTR	105548940	105549164	.	+	.	ID=LotjaGi1g1v0528800_LC.1.five_prime_UTR.1;Parent=LotjaGi1g1v0528800_LC.1
LjG1.1_chr1	PGSB	exon	105548940	105549986	.	+	.	ID=LotjaGi1g1v0528800_LC.1.exon.1;Parent=LotjaGi1g1v0528800_LC.1
LjG1.1_chr1	PGSB	CDS	105549165	105549527	.	+	0	ID=LotjaGi1g1v0528800_LC.1.CDS.1;Parent=LotjaGi1g1v0528800_LC.1
LjG1.1_chr1	PGSB	three_prime_UTR	105549528	105549986	.	+	.	ID=LotjaGi1g1v0528800_LC.1.three_prime_UTR.2;Parent=LotjaGi1g1v0528800_LC.1
###
LjG1.1_chr1	PGSB	gene	105550197	105554300	.	-	.	ID=LotjaGi1g1v0528900
LjG1.1_chr1	PGSB	three_prime_UTR	105550437	105550689	.	-	.	ID=LotjaGi1g1v0528900.2.three_prime_UTR.1;Parent=LotjaGi1g1v0528900.2
LjG1.1_chr1	PGSB	exon	105550437	105550839	.	-	.	ID=LotjaGi1g1v0528900.2.exon.1;Parent=LotjaGi1g1v0528900.2
LjG1.1_chr1	PGSB	CDS	105550690	105550839	.	-	0	ID=LotjaGi1g1v0528900.2.CDS.1;Parent=LotjaGi1g1v0528900.2
LjG1.1_chr1	PGSB	exon	105550924	105551041	.	-	.	ID=LotjaGi1g1v0528900.2.exon.2;Parent=LotjaGi1g1v0528900.2
LjG1.1_chr1	PGSB	CDS	105550924	105551041	.	-	1	ID=LotjaGi1g1v0528900.2.CDS.2;Parent=LotjaGi1g1v0528900.2
LjG1.1_chr1	PGSB	exon	105551511	105551603	.	-	.	ID=LotjaGi1g1v0528900.2.exon.3;Parent=LotjaGi1g1v0528900.2
LjG1.1_chr1	PGSB	CDS	105551511	105551603	.	-	1	ID=LotjaGi1g1v0528900.2.CDS.3;Parent=LotjaGi1g1v0528900.2
LjG1.1_chr1	PGSB	exon	105551858	105551982	.	-	.	ID=LotjaGi1g1v0528900.2.exon.4;Parent=LotjaGi1g1v0528900.2
LjG1.1_chr1	PGSB	CDS	105551858	105551982	.	-	0	ID=LotjaGi1g1v0528900.2.CDS.4;Parent=LotjaGi1g1v0528900.2
LjG1.1_chr1	PGSB	exon	105552215	105552496	.	-	.	ID=LotjaGi1g1v0528900.2.exon.5;Parent=LotjaGi1g1v0528900.2
LjG1.1_chr1	PGSB	CDS	105552215	105552496	.	-	0	ID=LotjaGi1g1v0528900.2.CDS.5;Parent=LotjaGi1g1v0528900.2
LjG1.1_chr1	PGSB	exon	105552699	105552778	.	-	.	ID=LotjaGi1g1v0528900.2.exon.6;Parent=LotjaGi1g1v0528900.2
LjG1.1_chr1	PGSB	CDS	105552699	105552778	.	-	2	ID=LotjaGi1g1v0528900.2.CDS.6;Parent=LotjaGi1g1v0528900.2
LjG1.1_chr1	PGSB	exon	105552856	105552948	.	-	.	ID=LotjaGi1g1v0528900.2.exon.7;Parent=LotjaGi1g1v0528900.2
LjG1.1_chr1	PGSB	CDS	105552856	105552948	.	-	2	ID=LotjaGi1g1v0528900.2.CDS.7;Parent=LotjaGi1g1v0528900.2
LjG1.1_chr1	PGSB	exon	105553320	105553415	.	-	.	ID=LotjaGi1g1v0528900.2.exon.8;Parent=LotjaGi1g1v0528900.2
LjG1.1_chr1	PGSB	CDS	105553320	105553415	.	-	2	ID=LotjaGi1g1v0528900.2.CDS.8;Parent=LotjaGi1g1v0528900.2
LjG1.1_chr1	PGSB	exon	105553537	105553638	.	-	.	ID=LotjaGi1g1v0528900.2.exon.9;Parent=LotjaGi1g1v0528900.2
LjG1.1_chr1	PGSB	CDS	105553537	105553638	.	-	2	ID=LotjaGi1g1v0528900.2.CDS.9;Parent=LotjaGi1g1v0528900.2
LjG1.1_chr1	PGSB	CDS	105553868	105554123	.	-	0	ID=LotjaGi1g1v0528900.2.CDS.10;Parent=LotjaGi1g1v0528900.2
LjG1.1_chr1	PGSB	exon	105553868	105554219	.	-	.	ID=LotjaGi1g1v0528900.2.exon.10;Parent=LotjaGi1g1v0528900.2
LjG1.1_chr1	PGSB	five_prime_UTR	105554124	105554219	.	-	.	ID=LotjaGi1g1v0528900.2.five_prime_UTR.2;Parent=LotjaGi1g1v0528900.2
###
LjG1.1_chr1	PGSB	gene	105557838	105558622	.	+	.	ID=LotjaGi1g1v0529000_LC
LjG1.1_chr1	PGSB	five_prime_UTR	105557838	105557957	.	+	.	ID=LotjaGi1g1v0529000_LC.1.five_prime_UTR.1;Parent=LotjaGi1g1v0529000_LC.1
LjG1.1_chr1	PGSB	exon	105557838	105558622	.	+	.	ID=LotjaGi1g1v0529000_LC.1.exon.1;Parent=LotjaGi1g1v0529000_LC.1
LjG1.1_chr1	PGSB	CDS	105557958	105558620	.	+	0	ID=LotjaGi1g1v0529000_LC.1.CDS.1;Parent=LotjaGi1g1v0529000_LC.1
LjG1.1_chr1	PGSB	three_prime_UTR	105558621	105558622	.	+	.	ID=LotjaGi1g1v0529000_LC.1.three_prime_UTR.2;Parent=LotjaGi1g1v0529000_LC.1
###
LjG1.1_chr1	PGSB	gene	105559791	105564220	.	+	.	ID=LotjaGi1g1v0529100
LjG1.1_chr1	PGSB	five_prime_UTR	105559791	105560106	.	+	.	ID=LotjaGi1g1v0529100.1.five_prime_UTR.1;Parent=LotjaGi1g1v0529100.1
LjG1.1_chr1	PGSB	exon	105559791	105560132	.	+	.	ID=LotjaGi1g1v0529100.1.exon.1;Parent=LotjaGi1g1v0529100.1
LjG1.1_chr1	PGSB	CDS	105560107	105560132	.	+	0	ID=LotjaGi1g1v0529100.1.CDS.1;Parent=LotjaGi1g1v0529100.1
LjG1.1_chr1	PGSB	exon	105560202	105561763	.	+	.	ID=LotjaGi1g1v0529100.1.exon.2;Parent=LotjaGi1g1v0529100.1
LjG1.1_chr1	PGSB	CDS	105560202	105561763	.	+	1	ID=LotjaGi1g1v0529100.1.CDS.2;Parent=LotjaGi1g1v0529100.1
LjG1.1_chr1	PGSB	CDS	105562102	105563843	.	+	2	ID=LotjaGi1g1v0529100.1.CDS.3;Parent=LotjaGi1g1v0529100.1
LjG1.1_chr1	PGSB	exon	105562102	105564220	.	+	.	ID=LotjaGi1g1v0529100.1.exon.3;Parent=LotjaGi1g1v0529100.1
LjG1.1_chr1	PGSB	three_prime_UTR	105563844	105564220	.	+	.	ID=LotjaGi1g1v0529100.1.three_prime_UTR.2;Parent=LotjaGi1g1v0529100.1
###
LjG1.1_chr1	PGSB	gene	105567118	105575319	.	-	.	ID=LotjaGi1g1v0529200
LjG1.1_chr1	PGSB	three_prime_UTR	105567118	105569389	.	-	.	ID=LotjaGi1g1v0529200.1.three_prime_UTR.1;Parent=LotjaGi1g1v0529200.1
LjG1.1_chr1	PGSB	exon	105567118	105569456	.	-	.	ID=LotjaGi1g1v0529200.1.exon.1;Parent=LotjaGi1g1v0529200.1
LjG1.1_chr1	PGSB	CDS	105569390	105569456	.	-	1	ID=LotjaGi1g1v0529200.1.CDS.1;Parent=LotjaGi1g1v0529200.1
LjG1.1_chr1	PGSB	exon	105569567	105569613	.	-	.	ID=LotjaGi1g1v0529200.1.exon.2;Parent=LotjaGi1g1v0529200.1
LjG1.1_chr1	PGSB	CDS	105569567	105569613	.	-	0	ID=LotjaGi1g1v0529200.1.CDS.2;Parent=LotjaGi1g1v0529200.1
LjG1.1_chr1	PGSB	exon	105570246	105570500	.	-	.	ID=LotjaGi1g1v0529200.1.exon.3;Parent=LotjaGi1g1v0529200.1
LjG1.1_chr1	PGSB	CDS	105570246	105570500	.	-	0	ID=LotjaGi1g1v0529200.1.CDS.3;Parent=LotjaGi1g1v0529200.1
LjG1.1_chr1	PGSB	exon	105570583	105570694	.	-	.	ID=LotjaGi1g1v0529200.1.exon.4;Parent=LotjaGi1g1v0529200.1
LjG1.1_chr1	PGSB	CDS	105570583	105570694	.	-	1	ID=LotjaGi1g1v0529200.1.CDS.4;Parent=LotjaGi1g1v0529200.1
LjG1.1_chr1	PGSB	exon	105570794	105571056	.	-	.	ID=LotjaGi1g1v0529200.1.exon.5;Parent=LotjaGi1g1v0529200.1
LjG1.1_chr1	PGSB	CDS	105570794	105571056	.	-	0	ID=LotjaGi1g1v0529200.1.CDS.5;Parent=LotjaGi1g1v0529200.1
LjG1.1_chr1	PGSB	exon	105571158	105571310	.	-	.	ID=LotjaGi1g1v0529200.1.exon.6;Parent=LotjaGi1g1v0529200.1
LjG1.1_chr1	PGSB	CDS	105571158	105571310	.	-	0	ID=LotjaGi1g1v0529200.1.CDS.6;Parent=LotjaGi1g1v0529200.1
LjG1.1_chr1	PGSB	exon	105571382	105571978	.	-	.	ID=LotjaGi1g1v0529200.1.exon.7;Parent=LotjaGi1g1v0529200.1
LjG1.1_chr1	PGSB	CDS	105571382	105571978	.	-	0	ID=LotjaGi1g1v0529200.1.CDS.7;Parent=LotjaGi1g1v0529200.1
LjG1.1_chr1	PGSB	exon	105572219	105573589	.	-	.	ID=LotjaGi1g1v0529200.1.exon.8;Parent=LotjaGi1g1v0529200.1
LjG1.1_chr1	PGSB	CDS	105572219	105573589	.	-	0	ID=LotjaGi1g1v0529200.1.CDS.8;Parent=LotjaGi1g1v0529200.1
LjG1.1_chr1	PGSB	exon	105573705	105573765	.	-	.	ID=LotjaGi1g1v0529200.1.exon.9;Parent=LotjaGi1g1v0529200.1
LjG1.1_chr1	PGSB	CDS	105573705	105573765	.	-	1	ID=LotjaGi1g1v0529200.1.CDS.9;Parent=LotjaGi1g1v0529200.1
LjG1.1_chr1	PGSB	exon	105573858	105573913	.	-	.	ID=LotjaGi1g1v0529200.1.exon.10;Parent=LotjaGi1g1v0529200.1
LjG1.1_chr1	PGSB	CDS	105573858	105573913	.	-	0	ID=LotjaGi1g1v0529200.1.CDS.10;Parent=LotjaGi1g1v0529200.1
LjG1.1_chr1	PGSB	exon	105573992	105574124	.	-	.	ID=LotjaGi1g1v0529200.1.exon.11;Parent=LotjaGi1g1v0529200.1
LjG1.1_chr1	PGSB	CDS	105573992	105574124	.	-	1	ID=LotjaGi1g1v0529200.1.CDS.11;Parent=LotjaGi1g1v0529200.1
LjG1.1_chr1	PGSB	CDS	105574236	105574858	.	-	0	ID=LotjaGi1g1v0529200.1.CDS.12;Parent=LotjaGi1g1v0529200.1
LjG1.1_chr1	PGSB	exon	105574236	105575319	.	-	.	ID=LotjaGi1g1v0529200.1.exon.12;Parent=LotjaGi1g1v0529200.1
LjG1.1_chr1	PGSB	five_prime_UTR	105574859	105575319	.	-	.	ID=LotjaGi1g1v0529200.1.five_prime_UTR.2;Parent=LotjaGi1g1v0529200.1
###
LjG1.1_chr1	PGSB	gene	105586183	105588916	.	+	.	ID=LotjaGi1g1v0529300
LjG1.1_chr1	PGSB	five_prime_UTR	105586183	105586467	.	+	.	ID=LotjaGi1g1v0529300.1.five_prime_UTR.1;Parent=LotjaGi1g1v0529300.1
LjG1.1_chr1	PGSB	exon	105586183	105588916	.	+	.	ID=LotjaGi1g1v0529300.1.exon.1;Parent=LotjaGi1g1v0529300.1
LjG1.1_chr1	PGSB	CDS	105586468	105587217	.	+	0	ID=LotjaGi1g1v0529300.1.CDS.1;Parent=LotjaGi1g1v0529300.1
LjG1.1_chr1	PGSB	three_prime_UTR	105587218	105588916	.	+	.	ID=LotjaGi1g1v0529300.1.three_prime_UTR.2;Parent=LotjaGi1g1v0529300.1
###
LjG1.1_chr1	PGSB	gene	105589172	105601527	.	-	.	ID=LotjaGi1g1v0529400
LjG1.1_chr1	PGSB	three_prime_UTR	105589172	105590664	.	-	.	ID=LotjaGi1g1v0529400.1.three_prime_UTR.1;Parent=LotjaGi1g1v0529400.1
LjG1.1_chr1	PGSB	exon	105589172	105590826	.	-	.	ID=LotjaGi1g1v0529400.1.exon.1;Parent=LotjaGi1g1v0529400.1
LjG1.1_chr1	PGSB	CDS	105590665	105590826	.	-	0	ID=LotjaGi1g1v0529400.1.CDS.1;Parent=LotjaGi1g1v0529400.1
LjG1.1_chr1	PGSB	exon	105599517	105599589	.	-	.	ID=LotjaGi1g1v0529400.1.exon.2;Parent=LotjaGi1g1v0529400.1
LjG1.1_chr1	PGSB	CDS	105599517	105599589	.	-	1	ID=LotjaGi1g1v0529400.1.CDS.2;Parent=LotjaGi1g1v0529400.1
LjG1.1_chr1	PGSB	exon	105599782	105599832	.	-	.	ID=LotjaGi1g1v0529400.1.exon.3;Parent=LotjaGi1g1v0529400.1
LjG1.1_chr1	PGSB	CDS	105599782	105599832	.	-	1	ID=LotjaGi1g1v0529400.1.CDS.3;Parent=LotjaGi1g1v0529400.1
LjG1.1_chr1	PGSB	CDS	105600115	105601088	.	-	0	ID=LotjaGi1g1v0529400.1.CDS.4;Parent=LotjaGi1g1v0529400.1
LjG1.1_chr1	PGSB	exon	105600115	105601527	.	-	.	ID=LotjaGi1g1v0529400.1.exon.4;Parent=LotjaGi1g1v0529400.1
LjG1.1_chr1	PGSB	five_prime_UTR	105601089	105601527	.	-	.	ID=LotjaGi1g1v0529400.1.five_prime_UTR.2;Parent=LotjaGi1g1v0529400.1
###
LjG1.1_chr1	PGSB	gene	105619940	105654969	.	-	.	ID=LotjaGi1g1v0529500
LjG1.1_chr1	PGSB	exon	105622284	105622524	.	-	.	ID=LotjaGi1g1v0529500.2.exon.1;Parent=LotjaGi1g1v0529500.2
LjG1.1_chr1	PGSB	three_prime_UTR	105622284	105622524	.	-	.	ID=LotjaGi1g1v0529500.2.three_prime_UTR.1;Parent=LotjaGi1g1v0529500.2
LjG1.1_chr1	PGSB	exon	105628178	105628239	.	-	.	ID=LotjaGi1g1v0529500.2.exon.2;Parent=LotjaGi1g1v0529500.2
LjG1.1_chr1	PGSB	three_prime_UTR	105628178	105628239	.	-	.	ID=LotjaGi1g1v0529500.2.three_prime_UTR.2;Parent=LotjaGi1g1v0529500.2
LjG1.1_chr1	PGSB	three_prime_UTR	105631889	105631889	.	-	.	ID=LotjaGi1g1v0529500.2.three_prime_UTR.3;Parent=LotjaGi1g1v0529500.2
LjG1.1_chr1	PGSB	exon	105631889	105632031	.	-	.	ID=LotjaGi1g1v0529500.2.exon.3;Parent=LotjaGi1g1v0529500.2
LjG1.1_chr1	PGSB	CDS	105631890	105632031	.	-	1	ID=LotjaGi1g1v0529500.2.CDS.1;Parent=LotjaGi1g1v0529500.2
LjG1.1_chr1	PGSB	exon	105632195	105632298	.	-	.	ID=LotjaGi1g1v0529500.2.exon.4;Parent=LotjaGi1g1v0529500.2
LjG1.1_chr1	PGSB	CDS	105632195	105632298	.	-	0	ID=LotjaGi1g1v0529500.2.CDS.2;Parent=LotjaGi1g1v0529500.2
LjG1.1_chr1	PGSB	exon	105632838	105632933	.	-	.	ID=LotjaGi1g1v0529500.2.exon.5;Parent=LotjaGi1g1v0529500.2
LjG1.1_chr1	PGSB	CDS	105632838	105632933	.	-	0	ID=LotjaGi1g1v0529500.2.CDS.3;Parent=LotjaGi1g1v0529500.2
LjG1.1_chr1	PGSB	exon	105633159	105633236	.	-	.	ID=LotjaGi1g1v0529500.2.exon.6;Parent=LotjaGi1g1v0529500.2
LjG1.1_chr1	PGSB	CDS	105633159	105633236	.	-	0	ID=LotjaGi1g1v0529500.2.CDS.4;Parent=LotjaGi1g1v0529500.2
LjG1.1_chr1	PGSB	exon	105633322	105633383	.	-	.	ID=LotjaGi1g1v0529500.2.exon.7;Parent=LotjaGi1g1v0529500.2
LjG1.1_chr1	PGSB	CDS	105633322	105633383	.	-	2	ID=LotjaGi1g1v0529500.2.CDS.5;Parent=LotjaGi1g1v0529500.2
LjG1.1_chr1	PGSB	exon	105633540	105633824	.	-	.	ID=LotjaGi1g1v0529500.2.exon.8;Parent=LotjaGi1g1v0529500.2
LjG1.1_chr1	PGSB	CDS	105633540	105633824	.	-	2	ID=LotjaGi1g1v0529500.2.CDS.6;Parent=LotjaGi1g1v0529500.2
LjG1.1_chr1	PGSB	exon	105634904	105635099	.	-	.	ID=LotjaGi1g1v0529500.2.exon.9;Parent=LotjaGi1g1v0529500.2
LjG1.1_chr1	PGSB	CDS	105634904	105635099	.	-	0	ID=LotjaGi1g1v0529500.2.CDS.7;Parent=LotjaGi1g1v0529500.2
LjG1.1_chr1	PGSB	exon	105635247	105635315	.	-	.	ID=LotjaGi1g1v0529500.2.exon.10;Parent=LotjaGi1g1v0529500.2
LjG1.1_chr1	PGSB	CDS	105635247	105635315	.	-	0	ID=LotjaGi1g1v0529500.2.CDS.8;Parent=LotjaGi1g1v0529500.2
LjG1.1_chr1	PGSB	exon	105645822	105645878	.	-	.	ID=LotjaGi1g1v0529500.2.exon.11;Parent=LotjaGi1g1v0529500.2
LjG1.1_chr1	PGSB	CDS	105645822	105645878	.	-	0	ID=LotjaGi1g1v0529500.2.CDS.9;Parent=LotjaGi1g1v0529500.2
LjG1.1_chr1	PGSB	exon	105646096	105646157	.	-	.	ID=LotjaGi1g1v0529500.2.exon.12;Parent=LotjaGi1g1v0529500.2
LjG1.1_chr1	PGSB	CDS	105646096	105646157	.	-	2	ID=LotjaGi1g1v0529500.2.CDS.10;Parent=LotjaGi1g1v0529500.2
LjG1.1_chr1	PGSB	exon	105646236	105646301	.	-	.	ID=LotjaGi1g1v0529500.2.exon.13;Parent=LotjaGi1g1v0529500.2
LjG1.1_chr1	PGSB	CDS	105646236	105646301	.	-	2	ID=LotjaGi1g1v0529500.2.CDS.11;Parent=LotjaGi1g1v0529500.2
LjG1.1_chr1	PGSB	exon	105646383	105646494	.	-	.	ID=LotjaGi1g1v0529500.2.exon.14;Parent=LotjaGi1g1v0529500.2
LjG1.1_chr1	PGSB	CDS	105646383	105646494	.	-	0	ID=LotjaGi1g1v0529500.2.CDS.12;Parent=LotjaGi1g1v0529500.2
LjG1.1_chr1	PGSB	exon	105646666	105646713	.	-	.	ID=LotjaGi1g1v0529500.2.exon.15;Parent=LotjaGi1g1v0529500.2
LjG1.1_chr1	PGSB	CDS	105646666	105646713	.	-	0	ID=LotjaGi1g1v0529500.2.CDS.13;Parent=LotjaGi1g1v0529500.2
LjG1.1_chr1	PGSB	exon	105646850	105646993	.	-	.	ID=LotjaGi1g1v0529500.2.exon.16;Parent=LotjaGi1g1v0529500.2
LjG1.1_chr1	PGSB	CDS	105646850	105646993	.	-	0	ID=LotjaGi1g1v0529500.2.CDS.14;Parent=LotjaGi1g1v0529500.2
LjG1.1_chr1	PGSB	exon	105647371	105647541	.	-	.	ID=LotjaGi1g1v0529500.2.exon.17;Parent=LotjaGi1g1v0529500.2
LjG1.1_chr1	PGSB	CDS	105647371	105647541	.	-	0	ID=LotjaGi1g1v0529500.2.CDS.15;Parent=LotjaGi1g1v0529500.2
LjG1.1_chr1	PGSB	exon	105647952	105648049	.	-	.	ID=LotjaGi1g1v0529500.2.exon.18;Parent=LotjaGi1g1v0529500.2
LjG1.1_chr1	PGSB	CDS	105647952	105648049	.	-	2	ID=LotjaGi1g1v0529500.2.CDS.16;Parent=LotjaGi1g1v0529500.2
LjG1.1_chr1	PGSB	exon	105648196	105648288	.	-	.	ID=LotjaGi1g1v0529500.2.exon.19;Parent=LotjaGi1g1v0529500.2
LjG1.1_chr1	PGSB	CDS	105648196	105648288	.	-	2	ID=LotjaGi1g1v0529500.2.CDS.17;Parent=LotjaGi1g1v0529500.2
LjG1.1_chr1	PGSB	exon	105649346	105649554	.	-	.	ID=LotjaGi1g1v0529500.2.exon.20;Parent=LotjaGi1g1v0529500.2
LjG1.1_chr1	PGSB	CDS	105649346	105649554	.	-	1	ID=LotjaGi1g1v0529500.2.CDS.18;Parent=LotjaGi1g1v0529500.2
LjG1.1_chr1	PGSB	exon	105650106	105650210	.	-	.	ID=LotjaGi1g1v0529500.2.exon.21;Parent=LotjaGi1g1v0529500.2
LjG1.1_chr1	PGSB	CDS	105650106	105650210	.	-	1	ID=LotjaGi1g1v0529500.2.CDS.19;Parent=LotjaGi1g1v0529500.2
LjG1.1_chr1	PGSB	exon	105650340	105650463	.	-	.	ID=LotjaGi1g1v0529500.2.exon.22;Parent=LotjaGi1g1v0529500.2
LjG1.1_chr1	PGSB	CDS	105650340	105650463	.	-	2	ID=LotjaGi1g1v0529500.2.CDS.20;Parent=LotjaGi1g1v0529500.2
LjG1.1_chr1	PGSB	exon	105652664	105652886	.	-	.	ID=LotjaGi1g1v0529500.2.exon.23;Parent=LotjaGi1g1v0529500.2
LjG1.1_chr1	PGSB	CDS	105652664	105652886	.	-	0	ID=LotjaGi1g1v0529500.2.CDS.21;Parent=LotjaGi1g1v0529500.2
LjG1.1_chr1	PGSB	exon	105653028	105653102	.	-	.	ID=LotjaGi1g1v0529500.2.exon.24;Parent=LotjaGi1g1v0529500.2
LjG1.1_chr1	PGSB	CDS	105653028	105653102	.	-	0	ID=LotjaGi1g1v0529500.2.CDS.22;Parent=LotjaGi1g1v0529500.2
LjG1.1_chr1	PGSB	exon	105653201	105653252	.	-	.	ID=LotjaGi1g1v0529500.2.exon.25;Parent=LotjaGi1g1v0529500.2
LjG1.1_chr1	PGSB	CDS	105653201	105653252	.	-	1	ID=LotjaGi1g1v0529500.2.CDS.23;Parent=LotjaGi1g1v0529500.2
LjG1.1_chr1	PGSB	CDS	105653938	105654569	.	-	0	ID=LotjaGi1g1v0529500.2.CDS.24;Parent=LotjaGi1g1v0529500.2
LjG1.1_chr1	PGSB	exon	105653938	105654909	.	-	.	ID=LotjaGi1g1v0529500.2.exon.26;Parent=LotjaGi1g1v0529500.2
LjG1.1_chr1	PGSB	five_prime_UTR	105654570	105654909	.	-	.	ID=LotjaGi1g1v0529500.2.five_prime_UTR.4;Parent=LotjaGi1g1v0529500.2
###
LjG1.1_chr1	PGSB	gene	105661307	105680163	.	+	.	ID=LotjaGi1g1v0529600
LjG1.1_chr1	PGSB	five_prime_UTR	105661307	105661662	.	+	.	ID=LotjaGi1g1v0529600.1.five_prime_UTR.1;Parent=LotjaGi1g1v0529600.1
LjG1.1_chr1	PGSB	exon	105661307	105661752	.	+	.	ID=LotjaGi1g1v0529600.1.exon.1;Parent=LotjaGi1g1v0529600.1
LjG1.1_chr1	PGSB	CDS	105661663	105661752	.	+	0	ID=LotjaGi1g1v0529600.1.CDS.1;Parent=LotjaGi1g1v0529600.1
LjG1.1_chr1	PGSB	exon	105661990	105662125	.	+	.	ID=LotjaGi1g1v0529600.1.exon.2;Parent=LotjaGi1g1v0529600.1
LjG1.1_chr1	PGSB	CDS	105661990	105662125	.	+	0	ID=LotjaGi1g1v0529600.1.CDS.2;Parent=LotjaGi1g1v0529600.1
LjG1.1_chr1	PGSB	exon	105662235	105662322	.	+	.	ID=LotjaGi1g1v0529600.1.exon.3;Parent=LotjaGi1g1v0529600.1
LjG1.1_chr1	PGSB	CDS	105662235	105662322	.	+	2	ID=LotjaGi1g1v0529600.1.CDS.3;Parent=LotjaGi1g1v0529600.1
LjG1.1_chr1	PGSB	exon	105662444	105662593	.	+	.	ID=LotjaGi1g1v0529600.1.exon.4;Parent=LotjaGi1g1v0529600.1
LjG1.1_chr1	PGSB	CDS	105662444	105662593	.	+	1	ID=LotjaGi1g1v0529600.1.CDS.4;Parent=LotjaGi1g1v0529600.1
LjG1.1_chr1	PGSB	exon	105663476	105663638	.	+	.	ID=LotjaGi1g1v0529600.1.exon.5;Parent=LotjaGi1g1v0529600.1
LjG1.1_chr1	PGSB	CDS	105663476	105663638	.	+	1	ID=LotjaGi1g1v0529600.1.CDS.5;Parent=LotjaGi1g1v0529600.1
LjG1.1_chr1	PGSB	exon	105664469	105664653	.	+	.	ID=LotjaGi1g1v0529600.1.exon.6;Parent=LotjaGi1g1v0529600.1
LjG1.1_chr1	PGSB	CDS	105664469	105664653	.	+	0	ID=LotjaGi1g1v0529600.1.CDS.6;Parent=LotjaGi1g1v0529600.1
LjG1.1_chr1	PGSB	exon	105664754	105664927	.	+	.	ID=LotjaGi1g1v0529600.1.exon.7;Parent=LotjaGi1g1v0529600.1
LjG1.1_chr1	PGSB	CDS	105664754	105664927	.	+	1	ID=LotjaGi1g1v0529600.1.CDS.7;Parent=LotjaGi1g1v0529600.1
LjG1.1_chr1	PGSB	exon	105665445	105665590	.	+	.	ID=LotjaGi1g1v0529600.1.exon.8;Parent=LotjaGi1g1v0529600.1
LjG1.1_chr1	PGSB	CDS	105665445	105665590	.	+	1	ID=LotjaGi1g1v0529600.1.CDS.8;Parent=LotjaGi1g1v0529600.1
LjG1.1_chr1	PGSB	exon	105665675	105665798	.	+	.	ID=LotjaGi1g1v0529600.1.exon.9;Parent=LotjaGi1g1v0529600.1
LjG1.1_chr1	PGSB	CDS	105665675	105665798	.	+	2	ID=LotjaGi1g1v0529600.1.CDS.9;Parent=LotjaGi1g1v0529600.1
LjG1.1_chr1	PGSB	exon	105665876	105666056	.	+	.	ID=LotjaGi1g1v0529600.1.exon.10;Parent=LotjaGi1g1v0529600.1
LjG1.1_chr1	PGSB	CDS	105665876	105666056	.	+	1	ID=LotjaGi1g1v0529600.1.CDS.10;Parent=LotjaGi1g1v0529600.1
LjG1.1_chr1	PGSB	exon	105672597	105672756	.	+	.	ID=LotjaGi1g1v0529600.1.exon.11;Parent=LotjaGi1g1v0529600.1
LjG1.1_chr1	PGSB	CDS	105672597	105672756	.	+	0	ID=LotjaGi1g1v0529600.1.CDS.11;Parent=LotjaGi1g1v0529600.1
LjG1.1_chr1	PGSB	exon	105672860	105672901	.	+	.	ID=LotjaGi1g1v0529600.1.exon.12;Parent=LotjaGi1g1v0529600.1
LjG1.1_chr1	PGSB	CDS	105672860	105672901	.	+	2	ID=LotjaGi1g1v0529600.1.CDS.12;Parent=LotjaGi1g1v0529600.1
LjG1.1_chr1	PGSB	exon	105672986	105673104	.	+	.	ID=LotjaGi1g1v0529600.1.exon.13;Parent=LotjaGi1g1v0529600.1
LjG1.1_chr1	PGSB	CDS	105672986	105673104	.	+	2	ID=LotjaGi1g1v0529600.1.CDS.13;Parent=LotjaGi1g1v0529600.1
LjG1.1_chr1	PGSB	exon	105673212	105673410	.	+	.	ID=LotjaGi1g1v0529600.1.exon.14;Parent=LotjaGi1g1v0529600.1
LjG1.1_chr1	PGSB	CDS	105673212	105673410	.	+	0	ID=LotjaGi1g1v0529600.1.CDS.14;Parent=LotjaGi1g1v0529600.1
LjG1.1_chr1	PGSB	exon	105674813	105674944	.	+	.	ID=LotjaGi1g1v0529600.1.exon.15;Parent=LotjaGi1g1v0529600.1
LjG1.1_chr1	PGSB	CDS	105674813	105674944	.	+	2	ID=LotjaGi1g1v0529600.1.CDS.15;Parent=LotjaGi1g1v0529600.1
LjG1.1_chr1	PGSB	exon	105675563	105675666	.	+	.	ID=LotjaGi1g1v0529600.1.exon.16;Parent=LotjaGi1g1v0529600.1
LjG1.1_chr1	PGSB	CDS	105675563	105675666	.	+	2	ID=LotjaGi1g1v0529600.1.CDS.16;Parent=LotjaGi1g1v0529600.1
LjG1.1_chr1	PGSB	exon	105675770	105675949	.	+	.	ID=LotjaGi1g1v0529600.1.exon.17;Parent=LotjaGi1g1v0529600.1
LjG1.1_chr1	PGSB	CDS	105675770	105675949	.	+	0	ID=LotjaGi1g1v0529600.1.CDS.17;Parent=LotjaGi1g1v0529600.1
LjG1.1_chr1	PGSB	exon	105677098	105677237	.	+	.	ID=LotjaGi1g1v0529600.1.exon.18;Parent=LotjaGi1g1v0529600.1
LjG1.1_chr1	PGSB	CDS	105677098	105677237	.	+	0	ID=LotjaGi1g1v0529600.1.CDS.18;Parent=LotjaGi1g1v0529600.1
LjG1.1_chr1	PGSB	exon	105677400	105677539	.	+	.	ID=LotjaGi1g1v0529600.1.exon.19;Parent=LotjaGi1g1v0529600.1
LjG1.1_chr1	PGSB	CDS	105677400	105677539	.	+	1	ID=LotjaGi1g1v0529600.1.CDS.19;Parent=LotjaGi1g1v0529600.1
LjG1.1_chr1	PGSB	exon	105677626	105677786	.	+	.	ID=LotjaGi1g1v0529600.1.exon.20;Parent=LotjaGi1g1v0529600.1
LjG1.1_chr1	PGSB	CDS	105677626	105677786	.	+	2	ID=LotjaGi1g1v0529600.1.CDS.20;Parent=LotjaGi1g1v0529600.1
LjG1.1_chr1	PGSB	exon	105678703	105678829	.	+	.	ID=LotjaGi1g1v0529600.1.exon.21;Parent=LotjaGi1g1v0529600.1
LjG1.1_chr1	PGSB	CDS	105678703	105678829	.	+	0	ID=LotjaGi1g1v0529600.1.CDS.21;Parent=LotjaGi1g1v0529600.1
LjG1.1_chr1	PGSB	CDS	105678931	105679091	.	+	2	ID=LotjaGi1g1v0529600.1.CDS.22;Parent=LotjaGi1g1v0529600.1
LjG1.1_chr1	PGSB	exon	105678931	105680163	.	+	.	ID=LotjaGi1g1v0529600.1.exon.22;Parent=LotjaGi1g1v0529600.1
LjG1.1_chr1	PGSB	three_prime_UTR	105679092	105680163	.	+	.	ID=LotjaGi1g1v0529600.1.three_prime_UTR.2;Parent=LotjaGi1g1v0529600.1
###
LjG1.1_chr1	PGSB	gene	105684393	105694060	.	+	.	ID=LotjaGi1g1v0529700
LjG1.1_chr1	PGSB	five_prime_UTR	105684393	105684561	.	+	.	ID=LotjaGi1g1v0529700.1.five_prime_UTR.1;Parent=LotjaGi1g1v0529700.1
LjG1.1_chr1	PGSB	exon	105684393	105684788	.	+	.	ID=LotjaGi1g1v0529700.1.exon.1;Parent=LotjaGi1g1v0529700.1
LjG1.1_chr1	PGSB	CDS	105684562	105684788	.	+	0	ID=LotjaGi1g1v0529700.1.CDS.1;Parent=LotjaGi1g1v0529700.1
LjG1.1_chr1	PGSB	exon	105684870	105684999	.	+	.	ID=LotjaGi1g1v0529700.1.exon.2;Parent=LotjaGi1g1v0529700.1
LjG1.1_chr1	PGSB	CDS	105684870	105684999	.	+	1	ID=LotjaGi1g1v0529700.1.CDS.2;Parent=LotjaGi1g1v0529700.1
LjG1.1_chr1	PGSB	exon	105686251	105686498	.	+	.	ID=LotjaGi1g1v0529700.1.exon.3;Parent=LotjaGi1g1v0529700.1
LjG1.1_chr1	PGSB	CDS	105686251	105686498	.	+	0	ID=LotjaGi1g1v0529700.1.CDS.3;Parent=LotjaGi1g1v0529700.1
LjG1.1_chr1	PGSB	exon	105687456	105687683	.	+	.	ID=LotjaGi1g1v0529700.1.exon.4;Parent=LotjaGi1g1v0529700.1
LjG1.1_chr1	PGSB	CDS	105687456	105687683	.	+	1	ID=LotjaGi1g1v0529700.1.CDS.4;Parent=LotjaGi1g1v0529700.1
LjG1.1_chr1	PGSB	exon	105688053	105688215	.	+	.	ID=LotjaGi1g1v0529700.1.exon.5;Parent=LotjaGi1g1v0529700.1
LjG1.1_chr1	PGSB	CDS	105688053	105688215	.	+	1	ID=LotjaGi1g1v0529700.1.CDS.5;Parent=LotjaGi1g1v0529700.1
LjG1.1_chr1	PGSB	exon	105688293	105688366	.	+	.	ID=LotjaGi1g1v0529700.1.exon.6;Parent=LotjaGi1g1v0529700.1
LjG1.1_chr1	PGSB	CDS	105688293	105688366	.	+	0	ID=LotjaGi1g1v0529700.1.CDS.6;Parent=LotjaGi1g1v0529700.1
LjG1.1_chr1	PGSB	exon	105688563	105688650	.	+	.	ID=LotjaGi1g1v0529700.1.exon.7;Parent=LotjaGi1g1v0529700.1
LjG1.1_chr1	PGSB	CDS	105688563	105688650	.	+	1	ID=LotjaGi1g1v0529700.1.CDS.7;Parent=LotjaGi1g1v0529700.1
LjG1.1_chr1	PGSB	exon	105689562	105689637	.	+	.	ID=LotjaGi1g1v0529700.1.exon.8;Parent=LotjaGi1g1v0529700.1
LjG1.1_chr1	PGSB	CDS	105689562	105689637	.	+	0	ID=LotjaGi1g1v0529700.1.CDS.8;Parent=LotjaGi1g1v0529700.1
LjG1.1_chr1	PGSB	exon	105692248	105692319	.	+	.	ID=LotjaGi1g1v0529700.1.exon.9;Parent=LotjaGi1g1v0529700.1
LjG1.1_chr1	PGSB	CDS	105692248	105692319	.	+	2	ID=LotjaGi1g1v0529700.1.CDS.9;Parent=LotjaGi1g1v0529700.1
LjG1.1_chr1	PGSB	CDS	105693183	105693328	.	+	2	ID=LotjaGi1g1v0529700.1.CDS.10;Parent=LotjaGi1g1v0529700.1
LjG1.1_chr1	PGSB	exon	105693183	105694060	.	+	.	ID=LotjaGi1g1v0529700.1.exon.10;Parent=LotjaGi1g1v0529700.1
LjG1.1_chr1	PGSB	three_prime_UTR	105693329	105694060	.	+	.	ID=LotjaGi1g1v0529700.1.three_prime_UTR.2;Parent=LotjaGi1g1v0529700.1
###
LjG1.1_chr1	PGSB	gene	105694809	105701592	.	-	.	ID=LotjaGi1g1v0529800
LjG1.1_chr1	PGSB	three_prime_UTR	105694809	105695137	.	-	.	ID=LotjaGi1g1v0529800.1.three_prime_UTR.1;Parent=LotjaGi1g1v0529800.1
LjG1.1_chr1	PGSB	exon	105694809	105695166	.	-	.	ID=LotjaGi1g1v0529800.1.exon.1;Parent=LotjaGi1g1v0529800.1
LjG1.1_chr1	PGSB	CDS	105695138	105695166	.	-	2	ID=LotjaGi1g1v0529800.1.CDS.1;Parent=LotjaGi1g1v0529800.1
LjG1.1_chr1	PGSB	exon	105695446	105695923	.	-	.	ID=LotjaGi1g1v0529800.1.exon.2;Parent=LotjaGi1g1v0529800.1
LjG1.1_chr1	PGSB	CDS	105695446	105695923	.	-	0	ID=LotjaGi1g1v0529800.1.CDS.2;Parent=LotjaGi1g1v0529800.1
LjG1.1_chr1	PGSB	exon	105696800	105696852	.	-	.	ID=LotjaGi1g1v0529800.1.exon.3;Parent=LotjaGi1g1v0529800.1
LjG1.1_chr1	PGSB	CDS	105696800	105696852	.	-	2	ID=LotjaGi1g1v0529800.1.CDS.3;Parent=LotjaGi1g1v0529800.1
LjG1.1_chr1	PGSB	exon	105696947	105697183	.	-	.	ID=LotjaGi1g1v0529800.1.exon.4;Parent=LotjaGi1g1v0529800.1
LjG1.1_chr1	PGSB	CDS	105696947	105697183	.	-	2	ID=LotjaGi1g1v0529800.1.CDS.4;Parent=LotjaGi1g1v0529800.1
LjG1.1_chr1	PGSB	exon	105697288	105697437	.	-	.	ID=LotjaGi1g1v0529800.1.exon.5;Parent=LotjaGi1g1v0529800.1
LjG1.1_chr1	PGSB	CDS	105697288	105697437	.	-	2	ID=LotjaGi1g1v0529800.1.CDS.5;Parent=LotjaGi1g1v0529800.1
LjG1.1_chr1	PGSB	exon	105697908	105698072	.	-	.	ID=LotjaGi1g1v0529800.1.exon.6;Parent=LotjaGi1g1v0529800.1
LjG1.1_chr1	PGSB	CDS	105697908	105698072	.	-	2	ID=LotjaGi1g1v0529800.1.CDS.6;Parent=LotjaGi1g1v0529800.1
LjG1.1_chr1	PGSB	exon	105699205	105699260	.	-	.	ID=LotjaGi1g1v0529800.1.exon.7;Parent=LotjaGi1g1v0529800.1
LjG1.1_chr1	PGSB	CDS	105699205	105699260	.	-	1	ID=LotjaGi1g1v0529800.1.CDS.7;Parent=LotjaGi1g1v0529800.1
LjG1.1_chr1	PGSB	CDS	105699403	105699527	.	-	0	ID=LotjaGi1g1v0529800.1.CDS.8;Parent=LotjaGi1g1v0529800.1
LjG1.1_chr1	PGSB	exon	105699403	105701102	.	-	.	ID=LotjaGi1g1v0529800.1.exon.8;Parent=LotjaGi1g1v0529800.1
LjG1.1_chr1	PGSB	five_prime_UTR	105699528	105701102	.	-	.	ID=LotjaGi1g1v0529800.1.five_prime_UTR.2;Parent=LotjaGi1g1v0529800.1
LjG1.1_chr1	PGSB	exon	105701375	105701592	.	-	.	ID=LotjaGi1g1v0529800.1.exon.9;Parent=LotjaGi1g1v0529800.1
LjG1.1_chr1	PGSB	five_prime_UTR	105701375	105701592	.	-	.	ID=LotjaGi1g1v0529800.1.five_prime_UTR.3;Parent=LotjaGi1g1v0529800.1
###
LjG1.1_chr1	PGSB	gene	105703236	105705244	.	+	.	ID=LotjaGi1g1v0529900
LjG1.1_chr1	PGSB	five_prime_UTR	105703236	105703312	.	+	.	ID=LotjaGi1g1v0529900.1.five_prime_UTR.1;Parent=LotjaGi1g1v0529900.1
LjG1.1_chr1	PGSB	exon	105703236	105703335	.	+	.	ID=LotjaGi1g1v0529900.1.exon.1;Parent=LotjaGi1g1v0529900.1
LjG1.1_chr1	PGSB	CDS	105703313	105703335	.	+	0	ID=LotjaGi1g1v0529900.1.CDS.1;Parent=LotjaGi1g1v0529900.1
LjG1.1_chr1	PGSB	exon	105703851	105703926	.	+	.	ID=LotjaGi1g1v0529900.1.exon.2;Parent=LotjaGi1g1v0529900.1
LjG1.1_chr1	PGSB	CDS	105703851	105703926	.	+	1	ID=LotjaGi1g1v0529900.1.CDS.2;Parent=LotjaGi1g1v0529900.1
LjG1.1_chr1	PGSB	exon	105704011	105704093	.	+	.	ID=LotjaGi1g1v0529900.1.exon.3;Parent=LotjaGi1g1v0529900.1
LjG1.1_chr1	PGSB	CDS	105704011	105704093	.	+	0	ID=LotjaGi1g1v0529900.1.CDS.3;Parent=LotjaGi1g1v0529900.1
LjG1.1_chr1	PGSB	CDS	105704719	105704836	.	+	1	ID=LotjaGi1g1v0529900.1.CDS.4;Parent=LotjaGi1g1v0529900.1
LjG1.1_chr1	PGSB	exon	105704719	105705244	.	+	.	ID=LotjaGi1g1v0529900.1.exon.4;Parent=LotjaGi1g1v0529900.1
LjG1.1_chr1	PGSB	three_prime_UTR	105704837	105705244	.	+	.	ID=LotjaGi1g1v0529900.1.three_prime_UTR.2;Parent=LotjaGi1g1v0529900.1
###
LjG1.1_chr1	PGSB	gene	105709598	105715714	.	-	.	ID=LotjaGi1g1v0530000
LjG1.1_chr1	PGSB	three_prime_UTR	105709598	105711589	.	-	.	ID=LotjaGi1g1v0530000.1.three_prime_UTR.1;Parent=LotjaGi1g1v0530000.1
LjG1.1_chr1	PGSB	exon	105709598	105711853	.	-	.	ID=LotjaGi1g1v0530000.1.exon.1;Parent=LotjaGi1g1v0530000.1
LjG1.1_chr1	PGSB	CDS	105711590	105711853	.	-	0	ID=LotjaGi1g1v0530000.1.CDS.1;Parent=LotjaGi1g1v0530000.1
LjG1.1_chr1	PGSB	exon	105712598	105712821	.	-	.	ID=LotjaGi1g1v0530000.1.exon.2;Parent=LotjaGi1g1v0530000.1
LjG1.1_chr1	PGSB	CDS	105712598	105712821	.	-	2	ID=LotjaGi1g1v0530000.1.CDS.2;Parent=LotjaGi1g1v0530000.1
LjG1.1_chr1	PGSB	exon	105713194	105713311	.	-	.	ID=LotjaGi1g1v0530000.1.exon.3;Parent=LotjaGi1g1v0530000.1
LjG1.1_chr1	PGSB	CDS	105713194	105713311	.	-	0	ID=LotjaGi1g1v0530000.1.CDS.3;Parent=LotjaGi1g1v0530000.1
LjG1.1_chr1	PGSB	exon	105713396	105713770	.	-	.	ID=LotjaGi1g1v0530000.1.exon.4;Parent=LotjaGi1g1v0530000.1
LjG1.1_chr1	PGSB	CDS	105713396	105713770	.	-	0	ID=LotjaGi1g1v0530000.1.CDS.4;Parent=LotjaGi1g1v0530000.1
LjG1.1_chr1	PGSB	exon	105714485	105714829	.	-	.	ID=LotjaGi1g1v0530000.1.exon.5;Parent=LotjaGi1g1v0530000.1
LjG1.1_chr1	PGSB	CDS	105714485	105714829	.	-	0	ID=LotjaGi1g1v0530000.1.CDS.5;Parent=LotjaGi1g1v0530000.1
LjG1.1_chr1	PGSB	CDS	105715252	105715260	.	-	0	ID=LotjaGi1g1v0530000.1.CDS.6;Parent=LotjaGi1g1v0530000.1
LjG1.1_chr1	PGSB	exon	105715252	105715714	.	-	.	ID=LotjaGi1g1v0530000.1.exon.6;Parent=LotjaGi1g1v0530000.1
LjG1.1_chr1	PGSB	five_prime_UTR	105715261	105715714	.	-	.	ID=LotjaGi1g1v0530000.1.five_prime_UTR.2;Parent=LotjaGi1g1v0530000.1
###
LjG1.1_chr1	PGSB	gene	105723195	105724827	.	+	.	ID=LotjaGi1g1v0530100_LC
LjG1.1_chr1	PGSB	five_prime_UTR	105723195	105723196	.	+	.	ID=LotjaGi1g1v0530100_LC.1.five_prime_UTR.1;Parent=LotjaGi1g1v0530100_LC.1
LjG1.1_chr1	PGSB	exon	105723195	105723367	.	+	.	ID=LotjaGi1g1v0530100_LC.1.exon.1;Parent=LotjaGi1g1v0530100_LC.1
LjG1.1_chr1	PGSB	CDS	105723197	105723367	.	+	0	ID=LotjaGi1g1v0530100_LC.1.CDS.1;Parent=LotjaGi1g1v0530100_LC.1
LjG1.1_chr1	PGSB	exon	105723463	105723606	.	+	.	ID=LotjaGi1g1v0530100_LC.1.exon.2;Parent=LotjaGi1g1v0530100_LC.1
LjG1.1_chr1	PGSB	CDS	105723463	105723606	.	+	0	ID=LotjaGi1g1v0530100_LC.1.CDS.2;Parent=LotjaGi1g1v0530100_LC.1
LjG1.1_chr1	PGSB	CDS	105724715	105724825	.	+	0	ID=LotjaGi1g1v0530100_LC.1.CDS.3;Parent=LotjaGi1g1v0530100_LC.1
LjG1.1_chr1	PGSB	exon	105724715	105724827	.	+	.	ID=LotjaGi1g1v0530100_LC.1.exon.3;Parent=LotjaGi1g1v0530100_LC.1
LjG1.1_chr1	PGSB	three_prime_UTR	105724826	105724827	.	+	.	ID=LotjaGi1g1v0530100_LC.1.three_prime_UTR.2;Parent=LotjaGi1g1v0530100_LC.1
###
LjG1.1_chr1	PGSB	gene	105733029	105737829	.	-	.	ID=LotjaGi1g1v0530200
LjG1.1_chr1	PGSB	three_prime_UTR	105733029	105733892	.	-	.	ID=LotjaGi1g1v0530200.1.three_prime_UTR.1;Parent=LotjaGi1g1v0530200.1
LjG1.1_chr1	PGSB	exon	105733029	105734304	.	-	.	ID=LotjaGi1g1v0530200.1.exon.1;Parent=LotjaGi1g1v0530200.1
LjG1.1_chr1	PGSB	CDS	105733893	105734304	.	-	1	ID=LotjaGi1g1v0530200.1.CDS.1;Parent=LotjaGi1g1v0530200.1
LjG1.1_chr1	PGSB	exon	105735646	105735805	.	-	.	ID=LotjaGi1g1v0530200.1.exon.2;Parent=LotjaGi1g1v0530200.1
LjG1.1_chr1	PGSB	CDS	105735646	105735805	.	-	2	ID=LotjaGi1g1v0530200.1.CDS.2;Parent=LotjaGi1g1v0530200.1
LjG1.1_chr1	PGSB	CDS	105737157	105737550	.	-	0	ID=LotjaGi1g1v0530200.1.CDS.3;Parent=LotjaGi1g1v0530200.1
LjG1.1_chr1	PGSB	exon	105737157	105737829	.	-	.	ID=LotjaGi1g1v0530200.1.exon.3;Parent=LotjaGi1g1v0530200.1
LjG1.1_chr1	PGSB	five_prime_UTR	105737551	105737829	.	-	.	ID=LotjaGi1g1v0530200.1.five_prime_UTR.2;Parent=LotjaGi1g1v0530200.1
###
LjG1.1_chr1	PGSB	gene	105740268	105742950	.	-	.	ID=LotjaGi1g1v0530300
LjG1.1_chr1	PGSB	three_prime_UTR	105740268	105740544	.	-	.	ID=LotjaGi1g1v0530300.1.three_prime_UTR.1;Parent=LotjaGi1g1v0530300.1
LjG1.1_chr1	PGSB	exon	105740268	105740795	.	-	.	ID=LotjaGi1g1v0530300.1.exon.1;Parent=LotjaGi1g1v0530300.1
LjG1.1_chr1	PGSB	CDS	105740545	105740795	.	-	2	ID=LotjaGi1g1v0530300.1.CDS.1;Parent=LotjaGi1g1v0530300.1
LjG1.1_chr1	PGSB	exon	105742027	105742173	.	-	.	ID=LotjaGi1g1v0530300.1.exon.2;Parent=LotjaGi1g1v0530300.1
LjG1.1_chr1	PGSB	CDS	105742027	105742173	.	-	2	ID=LotjaGi1g1v0530300.1.CDS.2;Parent=LotjaGi1g1v0530300.1
LjG1.1_chr1	PGSB	CDS	105742536	105742659	.	-	0	ID=LotjaGi1g1v0530300.1.CDS.3;Parent=LotjaGi1g1v0530300.1
LjG1.1_chr1	PGSB	exon	105742536	105742950	.	-	.	ID=LotjaGi1g1v0530300.1.exon.3;Parent=LotjaGi1g1v0530300.1
LjG1.1_chr1	PGSB	five_prime_UTR	105742660	105742950	.	-	.	ID=LotjaGi1g1v0530300.1.five_prime_UTR.2;Parent=LotjaGi1g1v0530300.1
###
LjG1.1_chr1	PGSB	gene	105768691	105770582	.	+	.	ID=LotjaGi1g1v0530400
LjG1.1_chr1	PGSB	five_prime_UTR	105768691	105768891	.	+	.	ID=LotjaGi1g1v0530400.1.five_prime_UTR.1;Parent=LotjaGi1g1v0530400.1
LjG1.1_chr1	PGSB	exon	105768691	105770582	.	+	.	ID=LotjaGi1g1v0530400.1.exon.1;Parent=LotjaGi1g1v0530400.1
LjG1.1_chr1	PGSB	CDS	105768892	105770469	.	+	0	ID=LotjaGi1g1v0530400.1.CDS.1;Parent=LotjaGi1g1v0530400.1
LjG1.1_chr1	PGSB	three_prime_UTR	105770470	105770582	.	+	.	ID=LotjaGi1g1v0530400.1.three_prime_UTR.2;Parent=LotjaGi1g1v0530400.1
###
LjG1.1_chr1	PGSB	gene	105771395	105772725	.	+	.	ID=LotjaGi1g1v0530500
LjG1.1_chr1	PGSB	five_prime_UTR	105771395	105771422	.	+	.	ID=LotjaGi1g1v0530500.1.five_prime_UTR.1;Parent=LotjaGi1g1v0530500.1
LjG1.1_chr1	PGSB	exon	105771395	105771754	.	+	.	ID=LotjaGi1g1v0530500.1.exon.1;Parent=LotjaGi1g1v0530500.1
LjG1.1_chr1	PGSB	CDS	105771423	105771754	.	+	0	ID=LotjaGi1g1v0530500.1.CDS.1;Parent=LotjaGi1g1v0530500.1
LjG1.1_chr1	PGSB	CDS	105771943	105772363	.	+	1	ID=LotjaGi1g1v0530500.1.CDS.2;Parent=LotjaGi1g1v0530500.1
LjG1.1_chr1	PGSB	exon	105771943	105772725	.	+	.	ID=LotjaGi1g1v0530500.1.exon.2;Parent=LotjaGi1g1v0530500.1
LjG1.1_chr1	PGSB	three_prime_UTR	105772364	105772725	.	+	.	ID=LotjaGi1g1v0530500.1.three_prime_UTR.2;Parent=LotjaGi1g1v0530500.1
###
LjG1.1_chr1	PGSB	gene	105774971	105780448	.	+	.	ID=LotjaGi1g1v0530600
LjG1.1_chr1	PGSB	five_prime_UTR	105774971	105775114	.	+	.	ID=LotjaGi1g1v0530600.1.five_prime_UTR.1;Parent=LotjaGi1g1v0530600.1
LjG1.1_chr1	PGSB	exon	105774971	105775124	.	+	.	ID=LotjaGi1g1v0530600.1.exon.1;Parent=LotjaGi1g1v0530600.1
LjG1.1_chr1	PGSB	CDS	105775115	105775124	.	+	0	ID=LotjaGi1g1v0530600.1.CDS.1;Parent=LotjaGi1g1v0530600.1
LjG1.1_chr1	PGSB	exon	105775207	105775286	.	+	.	ID=LotjaGi1g1v0530600.1.exon.2;Parent=LotjaGi1g1v0530600.1
LjG1.1_chr1	PGSB	CDS	105775207	105775286	.	+	2	ID=LotjaGi1g1v0530600.1.CDS.2;Parent=LotjaGi1g1v0530600.1
LjG1.1_chr1	PGSB	exon	105775769	105775885	.	+	.	ID=LotjaGi1g1v0530600.1.exon.3;Parent=LotjaGi1g1v0530600.1
LjG1.1_chr1	PGSB	CDS	105775769	105775885	.	+	0	ID=LotjaGi1g1v0530600.1.CDS.3;Parent=LotjaGi1g1v0530600.1
LjG1.1_chr1	PGSB	exon	105775981	105776084	.	+	.	ID=LotjaGi1g1v0530600.1.exon.4;Parent=LotjaGi1g1v0530600.1
LjG1.1_chr1	PGSB	CDS	105775981	105776084	.	+	0	ID=LotjaGi1g1v0530600.1.CDS.4;Parent=LotjaGi1g1v0530600.1
LjG1.1_chr1	PGSB	exon	105776231	105776297	.	+	.	ID=LotjaGi1g1v0530600.1.exon.5;Parent=LotjaGi1g1v0530600.1
LjG1.1_chr1	PGSB	CDS	105776231	105776297	.	+	1	ID=LotjaGi1g1v0530600.1.CDS.5;Parent=LotjaGi1g1v0530600.1
LjG1.1_chr1	PGSB	exon	105776972	105777105	.	+	.	ID=LotjaGi1g1v0530600.1.exon.6;Parent=LotjaGi1g1v0530600.1
LjG1.1_chr1	PGSB	CDS	105776972	105777105	.	+	0	ID=LotjaGi1g1v0530600.1.CDS.6;Parent=LotjaGi1g1v0530600.1
LjG1.1_chr1	PGSB	exon	105777180	105777228	.	+	.	ID=LotjaGi1g1v0530600.1.exon.7;Parent=LotjaGi1g1v0530600.1
LjG1.1_chr1	PGSB	CDS	105777180	105777228	.	+	1	ID=LotjaGi1g1v0530600.1.CDS.7;Parent=LotjaGi1g1v0530600.1
LjG1.1_chr1	PGSB	exon	105777395	105777466	.	+	.	ID=LotjaGi1g1v0530600.1.exon.8;Parent=LotjaGi1g1v0530600.1
LjG1.1_chr1	PGSB	CDS	105777395	105777466	.	+	0	ID=LotjaGi1g1v0530600.1.CDS.8;Parent=LotjaGi1g1v0530600.1
LjG1.1_chr1	PGSB	exon	105777548	105777649	.	+	.	ID=LotjaGi1g1v0530600.1.exon.9;Parent=LotjaGi1g1v0530600.1
LjG1.1_chr1	PGSB	CDS	105777548	105777649	.	+	0	ID=LotjaGi1g1v0530600.1.CDS.9;Parent=LotjaGi1g1v0530600.1
LjG1.1_chr1	PGSB	exon	105777731	105777798	.	+	.	ID=LotjaGi1g1v0530600.1.exon.10;Parent=LotjaGi1g1v0530600.1
LjG1.1_chr1	PGSB	CDS	105777731	105777798	.	+	0	ID=LotjaGi1g1v0530600.1.CDS.10;Parent=LotjaGi1g1v0530600.1
LjG1.1_chr1	PGSB	exon	105778603	105778755	.	+	.	ID=LotjaGi1g1v0530600.1.exon.11;Parent=LotjaGi1g1v0530600.1
LjG1.1_chr1	PGSB	CDS	105778603	105778755	.	+	1	ID=LotjaGi1g1v0530600.1.CDS.11;Parent=LotjaGi1g1v0530600.1
LjG1.1_chr1	PGSB	CDS	105779411	105779468	.	+	1	ID=LotjaGi1g1v0530600.1.CDS.12;Parent=LotjaGi1g1v0530600.1
LjG1.1_chr1	PGSB	exon	105779411	105780448	.	+	.	ID=LotjaGi1g1v0530600.1.exon.12;Parent=LotjaGi1g1v0530600.1
LjG1.1_chr1	PGSB	three_prime_UTR	105779469	105780448	.	+	.	ID=LotjaGi1g1v0530600.1.three_prime_UTR.2;Parent=LotjaGi1g1v0530600.1
###
LjG1.1_chr1	PGSB	gene	105780669	105785889	.	+	.	ID=LotjaGi1g1v0530700_LC
LjG1.1_chr1	PGSB	exon	105780669	105780765	.	+	.	ID=LotjaGi1g1v0530700_LC.2.exon.1;Parent=LotjaGi1g1v0530700_LC.2
LjG1.1_chr1	PGSB	five_prime_UTR	105780669	105780765	.	+	.	ID=LotjaGi1g1v0530700_LC.2.five_prime_UTR.1;Parent=LotjaGi1g1v0530700_LC.2
LjG1.1_chr1	PGSB	exon	105780937	105781081	.	+	.	ID=LotjaGi1g1v0530700_LC.2.exon.2;Parent=LotjaGi1g1v0530700_LC.2
LjG1.1_chr1	PGSB	five_prime_UTR	105780937	105781081	.	+	.	ID=LotjaGi1g1v0530700_LC.2.five_prime_UTR.2;Parent=LotjaGi1g1v0530700_LC.2
LjG1.1_chr1	PGSB	five_prime_UTR	105781478	105781483	.	+	.	ID=LotjaGi1g1v0530700_LC.2.five_prime_UTR.3;Parent=LotjaGi1g1v0530700_LC.2
LjG1.1_chr1	PGSB	exon	105781478	105781700	.	+	.	ID=LotjaGi1g1v0530700_LC.2.exon.3;Parent=LotjaGi1g1v0530700_LC.2
LjG1.1_chr1	PGSB	CDS	105781484	105781700	.	+	0	ID=LotjaGi1g1v0530700_LC.2.CDS.1;Parent=LotjaGi1g1v0530700_LC.2
LjG1.1_chr1	PGSB	exon	105782025	105784881	.	+	.	ID=LotjaGi1g1v0530700_LC.2.exon.4;Parent=LotjaGi1g1v0530700_LC.2
LjG1.1_chr1	PGSB	CDS	105782025	105784881	.	+	2	ID=LotjaGi1g1v0530700_LC.2.CDS.2;Parent=LotjaGi1g1v0530700_LC.2
LjG1.1_chr1	PGSB	CDS	105785067	105785154	.	+	1	ID=LotjaGi1g1v0530700_LC.2.CDS.3;Parent=LotjaGi1g1v0530700_LC.2
LjG1.1_chr1	PGSB	exon	105785067	105785889	.	+	.	ID=LotjaGi1g1v0530700_LC.2.exon.5;Parent=LotjaGi1g1v0530700_LC.2
LjG1.1_chr1	PGSB	three_prime_UTR	105785155	105785889	.	+	.	ID=LotjaGi1g1v0530700_LC.2.three_prime_UTR.4;Parent=LotjaGi1g1v0530700_LC.2
###
LjG1.1_chr1	PGSB	gene	105787934	105791025	.	+	.	ID=LotjaGi1g1v0530800
LjG1.1_chr1	PGSB	five_prime_UTR	105787934	105788935	.	+	.	ID=LotjaGi1g1v0530800.1.five_prime_UTR.1;Parent=LotjaGi1g1v0530800.1
LjG1.1_chr1	PGSB	exon	105787934	105789167	.	+	.	ID=LotjaGi1g1v0530800.1.exon.1;Parent=LotjaGi1g1v0530800.1
LjG1.1_chr1	PGSB	CDS	105788936	105789167	.	+	0	ID=LotjaGi1g1v0530800.1.CDS.1;Parent=LotjaGi1g1v0530800.1
LjG1.1_chr1	PGSB	CDS	105789252	105789712	.	+	2	ID=LotjaGi1g1v0530800.1.CDS.2;Parent=LotjaGi1g1v0530800.1
LjG1.1_chr1	PGSB	exon	105789252	105791025	.	+	.	ID=LotjaGi1g1v0530800.1.exon.2;Parent=LotjaGi1g1v0530800.1
LjG1.1_chr1	PGSB	three_prime_UTR	105789713	105791025	.	+	.	ID=LotjaGi1g1v0530800.1.three_prime_UTR.2;Parent=LotjaGi1g1v0530800.1
###
LjG1.1_chr1	PGSB	gene	105795163	105801737	.	+	.	ID=LotjaGi1g1v0530900
LjG1.1_chr1	PGSB	five_prime_UTR	105795163	105795324	.	+	.	ID=LotjaGi1g1v0530900.2.five_prime_UTR.1;Parent=LotjaGi1g1v0530900.2
LjG1.1_chr1	PGSB	exon	105795163	105795538	.	+	.	ID=LotjaGi1g1v0530900.2.exon.1;Parent=LotjaGi1g1v0530900.2
LjG1.1_chr1	PGSB	CDS	105795325	105795538	.	+	0	ID=LotjaGi1g1v0530900.2.CDS.1;Parent=LotjaGi1g1v0530900.2
LjG1.1_chr1	PGSB	CDS	105795850	105797573	.	+	2	ID=LotjaGi1g1v0530900.2.CDS.2;Parent=LotjaGi1g1v0530900.2
LjG1.1_chr1	PGSB	exon	105795850	105798673	.	+	.	ID=LotjaGi1g1v0530900.2.exon.2;Parent=LotjaGi1g1v0530900.2
LjG1.1_chr1	PGSB	three_prime_UTR	105797574	105798673	.	+	.	ID=LotjaGi1g1v0530900.2.three_prime_UTR.2;Parent=LotjaGi1g1v0530900.2
LjG1.1_chr1	PGSB	exon	105799903	105801737	.	+	.	ID=LotjaGi1g1v0530900.2.exon.3;Parent=LotjaGi1g1v0530900.2
LjG1.1_chr1	PGSB	three_prime_UTR	105799903	105801737	.	+	.	ID=LotjaGi1g1v0530900.2.three_prime_UTR.3;Parent=LotjaGi1g1v0530900.2
###
LjG1.1_chr1	PGSB	gene	105801837	105807026	.	-	.	ID=LotjaGi1g1v0531000
LjG1.1_chr1	PGSB	three_prime_UTR	105801837	105802668	.	-	.	ID=LotjaGi1g1v0531000.1.three_prime_UTR.1;Parent=LotjaGi1g1v0531000.1
LjG1.1_chr1	PGSB	exon	105801837	105803483	.	-	.	ID=LotjaGi1g1v0531000.1.exon.1;Parent=LotjaGi1g1v0531000.1
LjG1.1_chr1	PGSB	CDS	105802669	105803483	.	-	2	ID=LotjaGi1g1v0531000.1.CDS.1;Parent=LotjaGi1g1v0531000.1
LjG1.1_chr1	PGSB	exon	105803946	105804643	.	-	.	ID=LotjaGi1g1v0531000.1.exon.2;Parent=LotjaGi1g1v0531000.1
LjG1.1_chr1	PGSB	CDS	105803946	105804643	.	-	1	ID=LotjaGi1g1v0531000.1.CDS.2;Parent=LotjaGi1g1v0531000.1
LjG1.1_chr1	PGSB	CDS	105804995	105806460	.	-	0	ID=LotjaGi1g1v0531000.1.CDS.3;Parent=LotjaGi1g1v0531000.1
LjG1.1_chr1	PGSB	exon	105804995	105807026	.	-	.	ID=LotjaGi1g1v0531000.1.exon.3;Parent=LotjaGi1g1v0531000.1
LjG1.1_chr1	PGSB	five_prime_UTR	105806461	105807026	.	-	.	ID=LotjaGi1g1v0531000.1.five_prime_UTR.2;Parent=LotjaGi1g1v0531000.1
###
LjG1.1_chr1	PGSB	gene	105808158	105815917	.	-	.	ID=LotjaGi1g1v0531100
LjG1.1_chr1	PGSB	three_prime_UTR	105808158	105809532	.	-	.	ID=LotjaGi1g1v0531100.1.three_prime_UTR.1;Parent=LotjaGi1g1v0531100.1
LjG1.1_chr1	PGSB	exon	105808158	105809946	.	-	.	ID=LotjaGi1g1v0531100.1.exon.1;Parent=LotjaGi1g1v0531100.1
LjG1.1_chr1	PGSB	CDS	105809533	105809946	.	-	0	ID=LotjaGi1g1v0531100.1.CDS.1;Parent=LotjaGi1g1v0531100.1
LjG1.1_chr1	PGSB	exon	105810802	105810888	.	-	.	ID=LotjaGi1g1v0531100.1.exon.2;Parent=LotjaGi1g1v0531100.1
LjG1.1_chr1	PGSB	CDS	105810802	105810888	.	-	0	ID=LotjaGi1g1v0531100.1.CDS.2;Parent=LotjaGi1g1v0531100.1
LjG1.1_chr1	PGSB	exon	105812725	105812830	.	-	.	ID=LotjaGi1g1v0531100.1.exon.3;Parent=LotjaGi1g1v0531100.1
LjG1.1_chr1	PGSB	CDS	105812725	105812830	.	-	1	ID=LotjaGi1g1v0531100.1.CDS.3;Parent=LotjaGi1g1v0531100.1
LjG1.1_chr1	PGSB	exon	105812896	105812987	.	-	.	ID=LotjaGi1g1v0531100.1.exon.4;Parent=LotjaGi1g1v0531100.1
LjG1.1_chr1	PGSB	CDS	105812896	105812987	.	-	0	ID=LotjaGi1g1v0531100.1.CDS.4;Parent=LotjaGi1g1v0531100.1
LjG1.1_chr1	PGSB	exon	105813280	105813390	.	-	.	ID=LotjaGi1g1v0531100.1.exon.5;Parent=LotjaGi1g1v0531100.1
LjG1.1_chr1	PGSB	CDS	105813280	105813390	.	-	0	ID=LotjaGi1g1v0531100.1.CDS.5;Parent=LotjaGi1g1v0531100.1
LjG1.1_chr1	PGSB	exon	105813686	105813820	.	-	.	ID=LotjaGi1g1v0531100.1.exon.6;Parent=LotjaGi1g1v0531100.1
LjG1.1_chr1	PGSB	CDS	105813686	105813820	.	-	0	ID=LotjaGi1g1v0531100.1.CDS.6;Parent=LotjaGi1g1v0531100.1
LjG1.1_chr1	PGSB	exon	105815106	105815192	.	-	.	ID=LotjaGi1g1v0531100.1.exon.7;Parent=LotjaGi1g1v0531100.1
LjG1.1_chr1	PGSB	CDS	105815106	105815192	.	-	0	ID=LotjaGi1g1v0531100.1.CDS.7;Parent=LotjaGi1g1v0531100.1
LjG1.1_chr1	PGSB	exon	105815312	105815479	.	-	.	ID=LotjaGi1g1v0531100.1.exon.8;Parent=LotjaGi1g1v0531100.1
LjG1.1_chr1	PGSB	CDS	105815312	105815479	.	-	0	ID=LotjaGi1g1v0531100.1.CDS.8;Parent=LotjaGi1g1v0531100.1
LjG1.1_chr1	PGSB	CDS	105815625	105815744	.	-	0	ID=LotjaGi1g1v0531100.1.CDS.9;Parent=LotjaGi1g1v0531100.1
LjG1.1_chr1	PGSB	exon	105815625	105815917	.	-	.	ID=LotjaGi1g1v0531100.1.exon.9;Parent=LotjaGi1g1v0531100.1
LjG1.1_chr1	PGSB	five_prime_UTR	105815745	105815917	.	-	.	ID=LotjaGi1g1v0531100.1.five_prime_UTR.2;Parent=LotjaGi1g1v0531100.1
###
LjG1.1_chr1	PGSB	gene	105816603	105826005	.	-	.	ID=LotjaGi1g1v0531200
LjG1.1_chr1	PGSB	three_prime_UTR	105816603	105817650	.	-	.	ID=LotjaGi1g1v0531200.1.three_prime_UTR.1;Parent=LotjaGi1g1v0531200.1
LjG1.1_chr1	PGSB	exon	105816603	105818100	.	-	.	ID=LotjaGi1g1v0531200.1.exon.1;Parent=LotjaGi1g1v0531200.1
LjG1.1_chr1	PGSB	CDS	105817651	105818100	.	-	0	ID=LotjaGi1g1v0531200.1.CDS.1;Parent=LotjaGi1g1v0531200.1
LjG1.1_chr1	PGSB	exon	105818409	105818642	.	-	.	ID=LotjaGi1g1v0531200.1.exon.2;Parent=LotjaGi1g1v0531200.1
LjG1.1_chr1	PGSB	CDS	105818409	105818642	.	-	0	ID=LotjaGi1g1v0531200.1.CDS.2;Parent=LotjaGi1g1v0531200.1
LjG1.1_chr1	PGSB	exon	105818776	105819049	.	-	.	ID=LotjaGi1g1v0531200.1.exon.3;Parent=LotjaGi1g1v0531200.1
LjG1.1_chr1	PGSB	CDS	105818776	105819049	.	-	1	ID=LotjaGi1g1v0531200.1.CDS.3;Parent=LotjaGi1g1v0531200.1
LjG1.1_chr1	PGSB	exon	105820535	105820755	.	-	.	ID=LotjaGi1g1v0531200.1.exon.4;Parent=LotjaGi1g1v0531200.1
LjG1.1_chr1	PGSB	CDS	105820535	105820755	.	-	0	ID=LotjaGi1g1v0531200.1.CDS.4;Parent=LotjaGi1g1v0531200.1
LjG1.1_chr1	PGSB	exon	105820838	105820978	.	-	.	ID=LotjaGi1g1v0531200.1.exon.5;Parent=LotjaGi1g1v0531200.1
LjG1.1_chr1	PGSB	CDS	105820838	105820978	.	-	0	ID=LotjaGi1g1v0531200.1.CDS.5;Parent=LotjaGi1g1v0531200.1
LjG1.1_chr1	PGSB	exon	105821072	105821159	.	-	.	ID=LotjaGi1g1v0531200.1.exon.6;Parent=LotjaGi1g1v0531200.1
LjG1.1_chr1	PGSB	CDS	105821072	105821159	.	-	1	ID=LotjaGi1g1v0531200.1.CDS.6;Parent=LotjaGi1g1v0531200.1
LjG1.1_chr1	PGSB	exon	105821245	105821315	.	-	.	ID=LotjaGi1g1v0531200.1.exon.7;Parent=LotjaGi1g1v0531200.1
LjG1.1_chr1	PGSB	CDS	105821245	105821315	.	-	0	ID=LotjaGi1g1v0531200.1.CDS.7;Parent=LotjaGi1g1v0531200.1
LjG1.1_chr1	PGSB	exon	105822229	105822350	.	-	.	ID=LotjaGi1g1v0531200.1.exon.8;Parent=LotjaGi1g1v0531200.1
LjG1.1_chr1	PGSB	CDS	105822229	105822350	.	-	2	ID=LotjaGi1g1v0531200.1.CDS.8;Parent=LotjaGi1g1v0531200.1
LjG1.1_chr1	PGSB	exon	105822471	105822545	.	-	.	ID=LotjaGi1g1v0531200.1.exon.9;Parent=LotjaGi1g1v0531200.1
LjG1.1_chr1	PGSB	CDS	105822471	105822545	.	-	2	ID=LotjaGi1g1v0531200.1.CDS.9;Parent=LotjaGi1g1v0531200.1
LjG1.1_chr1	PGSB	exon	105823724	105823786	.	-	.	ID=LotjaGi1g1v0531200.1.exon.10;Parent=LotjaGi1g1v0531200.1
LjG1.1_chr1	PGSB	CDS	105823724	105823786	.	-	2	ID=LotjaGi1g1v0531200.1.CDS.10;Parent=LotjaGi1g1v0531200.1
LjG1.1_chr1	PGSB	exon	105823876	105824134	.	-	.	ID=LotjaGi1g1v0531200.1.exon.11;Parent=LotjaGi1g1v0531200.1
LjG1.1_chr1	PGSB	CDS	105823876	105824134	.	-	0	ID=LotjaGi1g1v0531200.1.CDS.11;Parent=LotjaGi1g1v0531200.1
LjG1.1_chr1	PGSB	exon	105824728	105824832	.	-	.	ID=LotjaGi1g1v0531200.1.exon.12;Parent=LotjaGi1g1v0531200.1
LjG1.1_chr1	PGSB	CDS	105824728	105824832	.	-	0	ID=LotjaGi1g1v0531200.1.CDS.12;Parent=LotjaGi1g1v0531200.1
LjG1.1_chr1	PGSB	exon	105824951	105825510	.	-	.	ID=LotjaGi1g1v0531200.1.exon.13;Parent=LotjaGi1g1v0531200.1
LjG1.1_chr1	PGSB	CDS	105824951	105825510	.	-	2	ID=LotjaGi1g1v0531200.1.CDS.13;Parent=LotjaGi1g1v0531200.1
LjG1.1_chr1	PGSB	CDS	105825721	105825958	.	-	0	ID=LotjaGi1g1v0531200.1.CDS.14;Parent=LotjaGi1g1v0531200.1
LjG1.1_chr1	PGSB	exon	105825721	105826005	.	-	.	ID=LotjaGi1g1v0531200.1.exon.14;Parent=LotjaGi1g1v0531200.1
LjG1.1_chr1	PGSB	five_prime_UTR	105825959	105826005	.	-	.	ID=LotjaGi1g1v0531200.1.five_prime_UTR.2;Parent=LotjaGi1g1v0531200.1
###
LjG1.1_chr1	PGSB	gene	105828881	105835983	.	+	.	ID=LotjaGi1g1v0531300
LjG1.1_chr1	PGSB	five_prime_UTR	105828881	105829103	.	+	.	ID=LotjaGi1g1v0531300.1.five_prime_UTR.1;Parent=LotjaGi1g1v0531300.1
LjG1.1_chr1	PGSB	exon	105828881	105829318	.	+	.	ID=LotjaGi1g1v0531300.1.exon.1;Parent=LotjaGi1g1v0531300.1
LjG1.1_chr1	PGSB	CDS	105829104	105829318	.	+	0	ID=LotjaGi1g1v0531300.1.CDS.1;Parent=LotjaGi1g1v0531300.1
LjG1.1_chr1	PGSB	exon	105829431	105829476	.	+	.	ID=LotjaGi1g1v0531300.1.exon.2;Parent=LotjaGi1g1v0531300.1
LjG1.1_chr1	PGSB	CDS	105829431	105829476	.	+	1	ID=LotjaGi1g1v0531300.1.CDS.2;Parent=LotjaGi1g1v0531300.1
LjG1.1_chr1	PGSB	exon	105830319	105830470	.	+	.	ID=LotjaGi1g1v0531300.1.exon.3;Parent=LotjaGi1g1v0531300.1
LjG1.1_chr1	PGSB	CDS	105830319	105830470	.	+	0	ID=LotjaGi1g1v0531300.1.CDS.3;Parent=LotjaGi1g1v0531300.1
LjG1.1_chr1	PGSB	exon	105830599	105830658	.	+	.	ID=LotjaGi1g1v0531300.1.exon.4;Parent=LotjaGi1g1v0531300.1
LjG1.1_chr1	PGSB	CDS	105830599	105830658	.	+	1	ID=LotjaGi1g1v0531300.1.CDS.4;Parent=LotjaGi1g1v0531300.1
LjG1.1_chr1	PGSB	exon	105831129	105831353	.	+	.	ID=LotjaGi1g1v0531300.1.exon.5;Parent=LotjaGi1g1v0531300.1
LjG1.1_chr1	PGSB	CDS	105831129	105831353	.	+	1	ID=LotjaGi1g1v0531300.1.CDS.5;Parent=LotjaGi1g1v0531300.1
LjG1.1_chr1	PGSB	exon	105831433	105831574	.	+	.	ID=LotjaGi1g1v0531300.1.exon.6;Parent=LotjaGi1g1v0531300.1
LjG1.1_chr1	PGSB	CDS	105831433	105831574	.	+	1	ID=LotjaGi1g1v0531300.1.CDS.6;Parent=LotjaGi1g1v0531300.1
LjG1.1_chr1	PGSB	exon	105831735	105831785	.	+	.	ID=LotjaGi1g1v0531300.1.exon.7;Parent=LotjaGi1g1v0531300.1
LjG1.1_chr1	PGSB	CDS	105831735	105831785	.	+	0	ID=LotjaGi1g1v0531300.1.CDS.7;Parent=LotjaGi1g1v0531300.1
LjG1.1_chr1	PGSB	exon	105831889	105831980	.	+	.	ID=LotjaGi1g1v0531300.1.exon.8;Parent=LotjaGi1g1v0531300.1
LjG1.1_chr1	PGSB	CDS	105831889	105831980	.	+	0	ID=LotjaGi1g1v0531300.1.CDS.8;Parent=LotjaGi1g1v0531300.1
LjG1.1_chr1	PGSB	exon	105832502	105832628	.	+	.	ID=LotjaGi1g1v0531300.1.exon.9;Parent=LotjaGi1g1v0531300.1
LjG1.1_chr1	PGSB	CDS	105832502	105832628	.	+	1	ID=LotjaGi1g1v0531300.1.CDS.9;Parent=LotjaGi1g1v0531300.1
LjG1.1_chr1	PGSB	exon	105833200	105833215	.	+	.	ID=LotjaGi1g1v0531300.1.exon.10;Parent=LotjaGi1g1v0531300.1
LjG1.1_chr1	PGSB	CDS	105833200	105833215	.	+	0	ID=LotjaGi1g1v0531300.1.CDS.10;Parent=LotjaGi1g1v0531300.1
LjG1.1_chr1	PGSB	exon	105833721	105833828	.	+	.	ID=LotjaGi1g1v0531300.1.exon.11;Parent=LotjaGi1g1v0531300.1
LjG1.1_chr1	PGSB	CDS	105833721	105833828	.	+	2	ID=LotjaGi1g1v0531300.1.CDS.11;Parent=LotjaGi1g1v0531300.1
LjG1.1_chr1	PGSB	exon	105833946	105834000	.	+	.	ID=LotjaGi1g1v0531300.1.exon.12;Parent=LotjaGi1g1v0531300.1
LjG1.1_chr1	PGSB	CDS	105833946	105834000	.	+	2	ID=LotjaGi1g1v0531300.1.CDS.12;Parent=LotjaGi1g1v0531300.1
LjG1.1_chr1	PGSB	exon	105834085	105834231	.	+	.	ID=LotjaGi1g1v0531300.1.exon.13;Parent=LotjaGi1g1v0531300.1
LjG1.1_chr1	PGSB	CDS	105834085	105834231	.	+	1	ID=LotjaGi1g1v0531300.1.CDS.13;Parent=LotjaGi1g1v0531300.1
LjG1.1_chr1	PGSB	exon	105834350	105834428	.	+	.	ID=LotjaGi1g1v0531300.1.exon.14;Parent=LotjaGi1g1v0531300.1
LjG1.1_chr1	PGSB	CDS	105834350	105834428	.	+	1	ID=LotjaGi1g1v0531300.1.CDS.14;Parent=LotjaGi1g1v0531300.1
LjG1.1_chr1	PGSB	CDS	105834686	105834808	.	+	0	ID=LotjaGi1g1v0531300.1.CDS.15;Parent=LotjaGi1g1v0531300.1
LjG1.1_chr1	PGSB	exon	105834686	105835983	.	+	.	ID=LotjaGi1g1v0531300.1.exon.15;Parent=LotjaGi1g1v0531300.1
LjG1.1_chr1	PGSB	three_prime_UTR	105834809	105835983	.	+	.	ID=LotjaGi1g1v0531300.1.three_prime_UTR.2;Parent=LotjaGi1g1v0531300.1
###
LjG1.1_chr1	PGSB	gene	105840633	105844313	.	+	.	ID=LotjaGi1g1v0531400
LjG1.1_chr1	PGSB	five_prime_UTR	105840633	105840817	.	+	.	ID=LotjaGi1g1v0531400.1.five_prime_UTR.1;Parent=LotjaGi1g1v0531400.1
LjG1.1_chr1	PGSB	exon	105840633	105840823	.	+	.	ID=LotjaGi1g1v0531400.1.exon.1;Parent=LotjaGi1g1v0531400.1
LjG1.1_chr1	PGSB	CDS	105840818	105840823	.	+	0	ID=LotjaGi1g1v0531400.1.CDS.1;Parent=LotjaGi1g1v0531400.1
LjG1.1_chr1	PGSB	exon	105840926	105840992	.	+	.	ID=LotjaGi1g1v0531400.1.exon.2;Parent=LotjaGi1g1v0531400.1
LjG1.1_chr1	PGSB	CDS	105840926	105840992	.	+	0	ID=LotjaGi1g1v0531400.1.CDS.2;Parent=LotjaGi1g1v0531400.1
LjG1.1_chr1	PGSB	exon	105841848	105842710	.	+	.	ID=LotjaGi1g1v0531400.1.exon.3;Parent=LotjaGi1g1v0531400.1
LjG1.1_chr1	PGSB	CDS	105841848	105842710	.	+	2	ID=LotjaGi1g1v0531400.1.CDS.3;Parent=LotjaGi1g1v0531400.1
LjG1.1_chr1	PGSB	exon	105843612	105843801	.	+	.	ID=LotjaGi1g1v0531400.1.exon.4;Parent=LotjaGi1g1v0531400.1
LjG1.1_chr1	PGSB	CDS	105843612	105843801	.	+	0	ID=LotjaGi1g1v0531400.1.CDS.4;Parent=LotjaGi1g1v0531400.1
LjG1.1_chr1	PGSB	CDS	105844114	105844133	.	+	2	ID=LotjaGi1g1v0531400.1.CDS.5;Parent=LotjaGi1g1v0531400.1
LjG1.1_chr1	PGSB	exon	105844114	105844313	.	+	.	ID=LotjaGi1g1v0531400.1.exon.5;Parent=LotjaGi1g1v0531400.1
LjG1.1_chr1	PGSB	three_prime_UTR	105844134	105844313	.	+	.	ID=LotjaGi1g1v0531400.1.three_prime_UTR.2;Parent=LotjaGi1g1v0531400.1
###
LjG1.1_chr1	PGSB	gene	105852459	105859565	.	+	.	ID=LotjaGi1g1v0531500_LC
LjG1.1_chr1	PGSB	five_prime_UTR	105852459	105852465	.	+	.	ID=LotjaGi1g1v0531500_LC.1.five_prime_UTR.1;Parent=LotjaGi1g1v0531500_LC.1
LjG1.1_chr1	PGSB	exon	105852459	105852777	.	+	.	ID=LotjaGi1g1v0531500_LC.1.exon.1;Parent=LotjaGi1g1v0531500_LC.1
LjG1.1_chr1	PGSB	CDS	105852466	105852777	.	+	0	ID=LotjaGi1g1v0531500_LC.1.CDS.1;Parent=LotjaGi1g1v0531500_LC.1
LjG1.1_chr1	PGSB	CDS	105853196	105853231	.	+	0	ID=LotjaGi1g1v0531500_LC.1.CDS.2;Parent=LotjaGi1g1v0531500_LC.1
LjG1.1_chr1	PGSB	exon	105853196	105859565	.	+	.	ID=LotjaGi1g1v0531500_LC.1.exon.2;Parent=LotjaGi1g1v0531500_LC.1
LjG1.1_chr1	PGSB	three_prime_UTR	105853232	105859565	.	+	.	ID=LotjaGi1g1v0531500_LC.1.three_prime_UTR.2;Parent=LotjaGi1g1v0531500_LC.1
###
LjG1.1_chr1	PGSB	gene	105872486	105875818	.	+	.	ID=LotjaGi1g1v0531600
LjG1.1_chr1	PGSB	five_prime_UTR	105872486	105872767	.	+	.	ID=LotjaGi1g1v0531600.1.five_prime_UTR.1;Parent=LotjaGi1g1v0531600.1
LjG1.1_chr1	PGSB	exon	105872486	105873417	.	+	.	ID=LotjaGi1g1v0531600.1.exon.1;Parent=LotjaGi1g1v0531600.1
LjG1.1_chr1	PGSB	CDS	105872768	105873417	.	+	0	ID=LotjaGi1g1v0531600.1.CDS.1;Parent=LotjaGi1g1v0531600.1
LjG1.1_chr1	PGSB	exon	105873833	105874073	.	+	.	ID=LotjaGi1g1v0531600.1.exon.2;Parent=LotjaGi1g1v0531600.1
LjG1.1_chr1	PGSB	CDS	105873833	105874073	.	+	1	ID=LotjaGi1g1v0531600.1.CDS.2;Parent=LotjaGi1g1v0531600.1
LjG1.1_chr1	PGSB	exon	105874716	105874833	.	+	.	ID=LotjaGi1g1v0531600.1.exon.3;Parent=LotjaGi1g1v0531600.1
LjG1.1_chr1	PGSB	CDS	105874716	105874833	.	+	0	ID=LotjaGi1g1v0531600.1.CDS.3;Parent=LotjaGi1g1v0531600.1
LjG1.1_chr1	PGSB	CDS	105875049	105875140	.	+	2	ID=LotjaGi1g1v0531600.1.CDS.4;Parent=LotjaGi1g1v0531600.1
LjG1.1_chr1	PGSB	exon	105875049	105875818	.	+	.	ID=LotjaGi1g1v0531600.1.exon.4;Parent=LotjaGi1g1v0531600.1
LjG1.1_chr1	PGSB	three_prime_UTR	105875141	105875818	.	+	.	ID=LotjaGi1g1v0531600.1.three_prime_UTR.2;Parent=LotjaGi1g1v0531600.1
###
LjG1.1_chr1	PGSB	gene	105884493	105890185	.	+	.	ID=LotjaGi1g1v0531700
LjG1.1_chr1	PGSB	five_prime_UTR	105884493	105884697	.	+	.	ID=LotjaGi1g1v0531700.1.five_prime_UTR.1;Parent=LotjaGi1g1v0531700.1
LjG1.1_chr1	PGSB	exon	105884493	105884902	.	+	.	ID=LotjaGi1g1v0531700.1.exon.1;Parent=LotjaGi1g1v0531700.1
LjG1.1_chr1	PGSB	CDS	105884698	105884902	.	+	0	ID=LotjaGi1g1v0531700.1.CDS.1;Parent=LotjaGi1g1v0531700.1
LjG1.1_chr1	PGSB	exon	105885387	105885625	.	+	.	ID=LotjaGi1g1v0531700.1.exon.2;Parent=LotjaGi1g1v0531700.1
LjG1.1_chr1	PGSB	CDS	105885387	105885625	.	+	2	ID=LotjaGi1g1v0531700.1.CDS.2;Parent=LotjaGi1g1v0531700.1
LjG1.1_chr1	PGSB	exon	105885721	105885815	.	+	.	ID=LotjaGi1g1v0531700.1.exon.3;Parent=LotjaGi1g1v0531700.1
LjG1.1_chr1	PGSB	CDS	105885721	105885815	.	+	0	ID=LotjaGi1g1v0531700.1.CDS.3;Parent=LotjaGi1g1v0531700.1
LjG1.1_chr1	PGSB	exon	105886100	105886214	.	+	.	ID=LotjaGi1g1v0531700.1.exon.4;Parent=LotjaGi1g1v0531700.1
LjG1.1_chr1	PGSB	CDS	105886100	105886214	.	+	1	ID=LotjaGi1g1v0531700.1.CDS.4;Parent=LotjaGi1g1v0531700.1
LjG1.1_chr1	PGSB	exon	105887290	105887495	.	+	.	ID=LotjaGi1g1v0531700.1.exon.5;Parent=LotjaGi1g1v0531700.1
LjG1.1_chr1	PGSB	CDS	105887290	105887495	.	+	0	ID=LotjaGi1g1v0531700.1.CDS.5;Parent=LotjaGi1g1v0531700.1
LjG1.1_chr1	PGSB	exon	105887571	105887720	.	+	.	ID=LotjaGi1g1v0531700.1.exon.6;Parent=LotjaGi1g1v0531700.1
LjG1.1_chr1	PGSB	CDS	105887571	105887720	.	+	1	ID=LotjaGi1g1v0531700.1.CDS.6;Parent=LotjaGi1g1v0531700.1
LjG1.1_chr1	PGSB	exon	105887803	105887923	.	+	.	ID=LotjaGi1g1v0531700.1.exon.7;Parent=LotjaGi1g1v0531700.1
LjG1.1_chr1	PGSB	CDS	105887803	105887923	.	+	1	ID=LotjaGi1g1v0531700.1.CDS.7;Parent=LotjaGi1g1v0531700.1
LjG1.1_chr1	PGSB	exon	105888019	105888248	.	+	.	ID=LotjaGi1g1v0531700.1.exon.8;Parent=LotjaGi1g1v0531700.1
LjG1.1_chr1	PGSB	CDS	105888019	105888248	.	+	0	ID=LotjaGi1g1v0531700.1.CDS.8;Parent=LotjaGi1g1v0531700.1
LjG1.1_chr1	PGSB	exon	105888484	105888684	.	+	.	ID=LotjaGi1g1v0531700.1.exon.9;Parent=LotjaGi1g1v0531700.1
LjG1.1_chr1	PGSB	CDS	105888484	105888684	.	+	1	ID=LotjaGi1g1v0531700.1.CDS.9;Parent=LotjaGi1g1v0531700.1
LjG1.1_chr1	PGSB	CDS	105889383	105889638	.	+	1	ID=LotjaGi1g1v0531700.1.CDS.10;Parent=LotjaGi1g1v0531700.1
LjG1.1_chr1	PGSB	exon	105889383	105890185	.	+	.	ID=LotjaGi1g1v0531700.1.exon.10;Parent=LotjaGi1g1v0531700.1
LjG1.1_chr1	PGSB	three_prime_UTR	105889639	105890185	.	+	.	ID=LotjaGi1g1v0531700.1.three_prime_UTR.2;Parent=LotjaGi1g1v0531700.1
###
LjG1.1_chr1	PGSB	gene	105896430	105900288	.	+	.	ID=LotjaGi1g1v0531800
LjG1.1_chr1	PGSB	five_prime_UTR	105896430	105896723	.	+	.	ID=LotjaGi1g1v0531800.1.five_prime_UTR.1;Parent=LotjaGi1g1v0531800.1
LjG1.1_chr1	PGSB	exon	105896430	105896797	.	+	.	ID=LotjaGi1g1v0531800.1.exon.1;Parent=LotjaGi1g1v0531800.1
LjG1.1_chr1	PGSB	CDS	105896724	105896797	.	+	0	ID=LotjaGi1g1v0531800.1.CDS.1;Parent=LotjaGi1g1v0531800.1
LjG1.1_chr1	PGSB	exon	105896887	105896932	.	+	.	ID=LotjaGi1g1v0531800.1.exon.2;Parent=LotjaGi1g1v0531800.1
LjG1.1_chr1	PGSB	CDS	105896887	105896932	.	+	1	ID=LotjaGi1g1v0531800.1.CDS.2;Parent=LotjaGi1g1v0531800.1
LjG1.1_chr1	PGSB	exon	105897018	105897132	.	+	.	ID=LotjaGi1g1v0531800.1.exon.3;Parent=LotjaGi1g1v0531800.1
LjG1.1_chr1	PGSB	CDS	105897018	105897132	.	+	0	ID=LotjaGi1g1v0531800.1.CDS.3;Parent=LotjaGi1g1v0531800.1
LjG1.1_chr1	PGSB	exon	105897248	105897315	.	+	.	ID=LotjaGi1g1v0531800.1.exon.4;Parent=LotjaGi1g1v0531800.1
LjG1.1_chr1	PGSB	CDS	105897248	105897315	.	+	2	ID=LotjaGi1g1v0531800.1.CDS.4;Parent=LotjaGi1g1v0531800.1
LjG1.1_chr1	PGSB	exon	105897968	105898567	.	+	.	ID=LotjaGi1g1v0531800.1.exon.5;Parent=LotjaGi1g1v0531800.1
LjG1.1_chr1	PGSB	CDS	105897968	105898567	.	+	0	ID=LotjaGi1g1v0531800.1.CDS.5;Parent=LotjaGi1g1v0531800.1
LjG1.1_chr1	PGSB	exon	105899275	105899379	.	+	.	ID=LotjaGi1g1v0531800.1.exon.6;Parent=LotjaGi1g1v0531800.1
LjG1.1_chr1	PGSB	CDS	105899275	105899379	.	+	0	ID=LotjaGi1g1v0531800.1.CDS.6;Parent=LotjaGi1g1v0531800.1
LjG1.1_chr1	PGSB	CDS	105899637	105899984	.	+	0	ID=LotjaGi1g1v0531800.1.CDS.7;Parent=LotjaGi1g1v0531800.1
LjG1.1_chr1	PGSB	exon	105899637	105900288	.	+	.	ID=LotjaGi1g1v0531800.1.exon.7;Parent=LotjaGi1g1v0531800.1
LjG1.1_chr1	PGSB	three_prime_UTR	105899985	105900288	.	+	.	ID=LotjaGi1g1v0531800.1.three_prime_UTR.2;Parent=LotjaGi1g1v0531800.1
###
LjG1.1_chr1	PGSB	gene	105902290	105905249	.	+	.	ID=LotjaGi1g1v0531900
LjG1.1_chr1	PGSB	exon	105902290	105902473	.	+	.	ID=LotjaGi1g1v0531900.1.exon.1;Parent=LotjaGi1g1v0531900.1
LjG1.1_chr1	PGSB	five_prime_UTR	105902290	105902473	.	+	.	ID=LotjaGi1g1v0531900.1.five_prime_UTR.1;Parent=LotjaGi1g1v0531900.1
LjG1.1_chr1	PGSB	five_prime_UTR	105902832	105902863	.	+	.	ID=LotjaGi1g1v0531900.1.five_prime_UTR.2;Parent=LotjaGi1g1v0531900.1
LjG1.1_chr1	PGSB	exon	105902832	105905249	.	+	.	ID=LotjaGi1g1v0531900.1.exon.2;Parent=LotjaGi1g1v0531900.1
LjG1.1_chr1	PGSB	CDS	105902864	105904624	.	+	0	ID=LotjaGi1g1v0531900.1.CDS.1;Parent=LotjaGi1g1v0531900.1
LjG1.1_chr1	PGSB	three_prime_UTR	105904625	105905249	.	+	.	ID=LotjaGi1g1v0531900.1.three_prime_UTR.3;Parent=LotjaGi1g1v0531900.1
###
LjG1.1_chr1	PGSB	gene	105905893	105911786	.	+	.	ID=LotjaGi1g1v0532000
LjG1.1_chr1	PGSB	five_prime_UTR	105905893	105905912	.	+	.	ID=LotjaGi1g1v0532000.1.five_prime_UTR.1;Parent=LotjaGi1g1v0532000.1
LjG1.1_chr1	PGSB	exon	105905893	105906098	.	+	.	ID=LotjaGi1g1v0532000.1.exon.1;Parent=LotjaGi1g1v0532000.1
LjG1.1_chr1	PGSB	CDS	105905913	105906098	.	+	0	ID=LotjaGi1g1v0532000.1.CDS.1;Parent=LotjaGi1g1v0532000.1
LjG1.1_chr1	PGSB	exon	105906507	105906575	.	+	.	ID=LotjaGi1g1v0532000.1.exon.2;Parent=LotjaGi1g1v0532000.1
LjG1.1_chr1	PGSB	CDS	105906507	105906575	.	+	0	ID=LotjaGi1g1v0532000.1.CDS.2;Parent=LotjaGi1g1v0532000.1
LjG1.1_chr1	PGSB	exon	105906773	105906852	.	+	.	ID=LotjaGi1g1v0532000.1.exon.3;Parent=LotjaGi1g1v0532000.1
LjG1.1_chr1	PGSB	CDS	105906773	105906852	.	+	0	ID=LotjaGi1g1v0532000.1.CDS.3;Parent=LotjaGi1g1v0532000.1
LjG1.1_chr1	PGSB	exon	105907771	105907870	.	+	.	ID=LotjaGi1g1v0532000.1.exon.4;Parent=LotjaGi1g1v0532000.1
LjG1.1_chr1	PGSB	CDS	105907771	105907870	.	+	1	ID=LotjaGi1g1v0532000.1.CDS.4;Parent=LotjaGi1g1v0532000.1
LjG1.1_chr1	PGSB	exon	105907949	105908002	.	+	.	ID=LotjaGi1g1v0532000.1.exon.5;Parent=LotjaGi1g1v0532000.1
LjG1.1_chr1	PGSB	CDS	105907949	105908002	.	+	0	ID=LotjaGi1g1v0532000.1.CDS.5;Parent=LotjaGi1g1v0532000.1
LjG1.1_chr1	PGSB	exon	105908537	105908614	.	+	.	ID=LotjaGi1g1v0532000.1.exon.6;Parent=LotjaGi1g1v0532000.1
LjG1.1_chr1	PGSB	CDS	105908537	105908614	.	+	0	ID=LotjaGi1g1v0532000.1.CDS.6;Parent=LotjaGi1g1v0532000.1
LjG1.1_chr1	PGSB	exon	105908757	105908854	.	+	.	ID=LotjaGi1g1v0532000.1.exon.7;Parent=LotjaGi1g1v0532000.1
LjG1.1_chr1	PGSB	CDS	105908757	105908854	.	+	0	ID=LotjaGi1g1v0532000.1.CDS.7;Parent=LotjaGi1g1v0532000.1
LjG1.1_chr1	PGSB	exon	105908925	105908982	.	+	.	ID=LotjaGi1g1v0532000.1.exon.8;Parent=LotjaGi1g1v0532000.1
LjG1.1_chr1	PGSB	CDS	105908925	105908982	.	+	1	ID=LotjaGi1g1v0532000.1.CDS.8;Parent=LotjaGi1g1v0532000.1
LjG1.1_chr1	PGSB	exon	105909257	105909378	.	+	.	ID=LotjaGi1g1v0532000.1.exon.9;Parent=LotjaGi1g1v0532000.1
LjG1.1_chr1	PGSB	CDS	105909257	105909378	.	+	0	ID=LotjaGi1g1v0532000.1.CDS.9;Parent=LotjaGi1g1v0532000.1
LjG1.1_chr1	PGSB	CDS	105909515	105909656	.	+	1	ID=LotjaGi1g1v0532000.1.CDS.10;Parent=LotjaGi1g1v0532000.1
LjG1.1_chr1	PGSB	exon	105909515	105911786	.	+	.	ID=LotjaGi1g1v0532000.1.exon.10;Parent=LotjaGi1g1v0532000.1
LjG1.1_chr1	PGSB	three_prime_UTR	105909657	105911786	.	+	.	ID=LotjaGi1g1v0532000.1.three_prime_UTR.2;Parent=LotjaGi1g1v0532000.1
###
LjG1.1_chr1	PGSB	gene	105917859	105918693	.	+	.	ID=LotjaGi1g1v0532100
LjG1.1_chr1	PGSB	five_prime_UTR	105917859	105918069	.	+	.	ID=LotjaGi1g1v0532100.1.five_prime_UTR.1;Parent=LotjaGi1g1v0532100.1
LjG1.1_chr1	PGSB	exon	105917859	105918693	.	+	.	ID=LotjaGi1g1v0532100.1.exon.1;Parent=LotjaGi1g1v0532100.1
LjG1.1_chr1	PGSB	CDS	105918070	105918471	.	+	0	ID=LotjaGi1g1v0532100.1.CDS.1;Parent=LotjaGi1g1v0532100.1
LjG1.1_chr1	PGSB	three_prime_UTR	105918472	105918693	.	+	.	ID=LotjaGi1g1v0532100.1.three_prime_UTR.2;Parent=LotjaGi1g1v0532100.1
###
LjG1.1_chr1	PGSB	gene	105921629	105923012	.	-	.	ID=LotjaGi1g1v0532200
LjG1.1_chr1	PGSB	three_prime_UTR	105921629	105922004	.	-	.	ID=LotjaGi1g1v0532200.1.three_prime_UTR.1;Parent=LotjaGi1g1v0532200.1
LjG1.1_chr1	PGSB	exon	105921629	105923012	.	-	.	ID=LotjaGi1g1v0532200.1.exon.1;Parent=LotjaGi1g1v0532200.1
LjG1.1_chr1	PGSB	CDS	105922005	105922865	.	-	0	ID=LotjaGi1g1v0532200.1.CDS.1;Parent=LotjaGi1g1v0532200.1
LjG1.1_chr1	PGSB	five_prime_UTR	105922866	105923012	.	-	.	ID=LotjaGi1g1v0532200.1.five_prime_UTR.2;Parent=LotjaGi1g1v0532200.1
###
LjG1.1_chr1	PGSB	gene	105930381	105933250	.	-	.	ID=LotjaGi1g1v0532300_LC
LjG1.1_chr1	PGSB	three_prime_UTR	105930381	105932745	.	-	.	ID=LotjaGi1g1v0532300_LC.1.three_prime_UTR.1;Parent=LotjaGi1g1v0532300_LC.1
LjG1.1_chr1	PGSB	exon	105930381	105933250	.	-	.	ID=LotjaGi1g1v0532300_LC.1.exon.1;Parent=LotjaGi1g1v0532300_LC.1
LjG1.1_chr1	PGSB	CDS	105932746	105933147	.	-	0	ID=LotjaGi1g1v0532300_LC.1.CDS.1;Parent=LotjaGi1g1v0532300_LC.1
LjG1.1_chr1	PGSB	five_prime_UTR	105933148	105933250	.	-	.	ID=LotjaGi1g1v0532300_LC.1.five_prime_UTR.2;Parent=LotjaGi1g1v0532300_LC.1
###
LjG1.1_chr1	PGSB	gene	105941305	105946375	.	+	.	ID=LotjaGi1g1v0532400
LjG1.1_chr1	PGSB	exon	105941305	105942515	.	+	.	ID=LotjaGi1g1v0532400.1.exon.1;Parent=LotjaGi1g1v0532400.1
LjG1.1_chr1	PGSB	five_prime_UTR	105941305	105942515	.	+	.	ID=LotjaGi1g1v0532400.1.five_prime_UTR.1;Parent=LotjaGi1g1v0532400.1
LjG1.1_chr1	PGSB	five_prime_UTR	105942671	105942704	.	+	.	ID=LotjaGi1g1v0532400.1.five_prime_UTR.2;Parent=LotjaGi1g1v0532400.1
LjG1.1_chr1	PGSB	exon	105942671	105943883	.	+	.	ID=LotjaGi1g1v0532400.1.exon.2;Parent=LotjaGi1g1v0532400.1
LjG1.1_chr1	PGSB	CDS	105942705	105943883	.	+	0	ID=LotjaGi1g1v0532400.1.CDS.1;Parent=LotjaGi1g1v0532400.1
LjG1.1_chr1	PGSB	exon	105944469	105944637	.	+	.	ID=LotjaGi1g1v0532400.1.exon.3;Parent=LotjaGi1g1v0532400.1
LjG1.1_chr1	PGSB	CDS	105944469	105944637	.	+	0	ID=LotjaGi1g1v0532400.1.CDS.2;Parent=LotjaGi1g1v0532400.1
LjG1.1_chr1	PGSB	CDS	105945013	105945629	.	+	2	ID=LotjaGi1g1v0532400.1.CDS.3;Parent=LotjaGi1g1v0532400.1
LjG1.1_chr1	PGSB	exon	105945013	105946375	.	+	.	ID=LotjaGi1g1v0532400.1.exon.4;Parent=LotjaGi1g1v0532400.1
LjG1.1_chr1	PGSB	three_prime_UTR	105945630	105946375	.	+	.	ID=LotjaGi1g1v0532400.1.three_prime_UTR.3;Parent=LotjaGi1g1v0532400.1
###
LjG1.1_chr1	PGSB	gene	105947311	105950320	.	-	.	ID=LotjaGi1g1v0532500
LjG1.1_chr1	PGSB	exon	105947311	105947485	.	-	.	ID=LotjaGi1g1v0532500.1.exon.1;Parent=LotjaGi1g1v0532500.1
LjG1.1_chr1	PGSB	CDS	105947340	105947485	.	-	2	ID=LotjaGi1g1v0532500.1.CDS.1;Parent=LotjaGi1g1v0532500.1
LjG1.1_chr1	PGSB	exon	105950048	105950153	.	-	.	ID=LotjaGi1g1v0532500.1.exon.2;Parent=LotjaGi1g1v0532500.1
LjG1.1_chr1	PGSB	CDS	105950048	105950153	.	-	0	ID=LotjaGi1g1v0532500.1.CDS.2;Parent=LotjaGi1g1v0532500.1
LjG1.1_chr1	PGSB	exon	105950267	105950308	.	-	.	ID=LotjaGi1g1v0532500.1.exon.3;Parent=LotjaGi1g1v0532500.1
LjG1.1_chr1	PGSB	CDS	105950267	105950308	.	-	0	ID=LotjaGi1g1v0532500.1.CDS.3;Parent=LotjaGi1g1v0532500.1
###
LjG1.1_chr1	PGSB	gene	105952431	105957049	.	-	.	ID=LotjaGi1g1v0532600
LjG1.1_chr1	PGSB	exon	105952431	105953606	.	-	.	ID=LotjaGi1g1v0532600.1.exon.1;Parent=LotjaGi1g1v0532600.1
LjG1.1_chr1	PGSB	three_prime_UTR	105952431	105953606	.	-	.	ID=LotjaGi1g1v0532600.1.three_prime_UTR.1;Parent=LotjaGi1g1v0532600.1
LjG1.1_chr1	PGSB	exon	105954190	105954372	.	-	.	ID=LotjaGi1g1v0532600.1.exon.2;Parent=LotjaGi1g1v0532600.1
LjG1.1_chr1	PGSB	three_prime_UTR	105954190	105954372	.	-	.	ID=LotjaGi1g1v0532600.1.three_prime_UTR.2;Parent=LotjaGi1g1v0532600.1
LjG1.1_chr1	PGSB	three_prime_UTR	105954993	105955024	.	-	.	ID=LotjaGi1g1v0532600.1.three_prime_UTR.3;Parent=LotjaGi1g1v0532600.1
LjG1.1_chr1	PGSB	exon	105954993	105955761	.	-	.	ID=LotjaGi1g1v0532600.1.exon.3;Parent=LotjaGi1g1v0532600.1
LjG1.1_chr1	PGSB	CDS	105955025	105955761	.	-	2	ID=LotjaGi1g1v0532600.1.CDS.1;Parent=LotjaGi1g1v0532600.1
LjG1.1_chr1	PGSB	CDS	105955880	105956915	.	-	0	ID=LotjaGi1g1v0532600.1.CDS.2;Parent=LotjaGi1g1v0532600.1
LjG1.1_chr1	PGSB	exon	105955880	105957049	.	-	.	ID=LotjaGi1g1v0532600.1.exon.4;Parent=LotjaGi1g1v0532600.1
LjG1.1_chr1	PGSB	five_prime_UTR	105956916	105957049	.	-	.	ID=LotjaGi1g1v0532600.1.five_prime_UTR.4;Parent=LotjaGi1g1v0532600.1
###
LjG1.1_chr1	PGSB	gene	105970381	105971364	.	-	.	ID=LotjaGi1g1v0532700_LC
LjG1.1_chr1	PGSB	three_prime_UTR	105970381	105970791	.	-	.	ID=LotjaGi1g1v0532700_LC.1.three_prime_UTR.1;Parent=LotjaGi1g1v0532700_LC.1
LjG1.1_chr1	PGSB	exon	105970381	105971364	.	-	.	ID=LotjaGi1g1v0532700_LC.1.exon.1;Parent=LotjaGi1g1v0532700_LC.1
LjG1.1_chr1	PGSB	CDS	105970792	105971124	.	-	0	ID=LotjaGi1g1v0532700_LC.1.CDS.1;Parent=LotjaGi1g1v0532700_LC.1
LjG1.1_chr1	PGSB	five_prime_UTR	105971125	105971364	.	-	.	ID=LotjaGi1g1v0532700_LC.1.five_prime_UTR.2;Parent=LotjaGi1g1v0532700_LC.1
###
LjG1.1_chr1	PGSB	gene	106008394	106014034	.	-	.	ID=LotjaGi1g1v0532800_LC
LjG1.1_chr1	PGSB	three_prime_UTR	106008394	106009420	.	-	.	ID=LotjaGi1g1v0532800_LC.1.three_prime_UTR.1;Parent=LotjaGi1g1v0532800_LC.1
LjG1.1_chr1	PGSB	exon	106008394	106014034	.	-	.	ID=LotjaGi1g1v0532800_LC.1.exon.1;Parent=LotjaGi1g1v0532800_LC.1
LjG1.1_chr1	PGSB	CDS	106009421	106010608	.	-	0	ID=LotjaGi1g1v0532800_LC.1.CDS.1;Parent=LotjaGi1g1v0532800_LC.1
LjG1.1_chr1	PGSB	five_prime_UTR	106010609	106014034	.	-	.	ID=LotjaGi1g1v0532800_LC.1.five_prime_UTR.2;Parent=LotjaGi1g1v0532800_LC.1
###
LjG1.1_chr1	PGSB	gene	106014564	106015649	.	+	.	ID=LotjaGi1g1v0532900_LC
LjG1.1_chr1	PGSB	five_prime_UTR	106014564	106014852	.	+	.	ID=LotjaGi1g1v0532900_LC.1.five_prime_UTR.1;Parent=LotjaGi1g1v0532900_LC.1
LjG1.1_chr1	PGSB	exon	106014564	106015649	.	+	.	ID=LotjaGi1g1v0532900_LC.1.exon.1;Parent=LotjaGi1g1v0532900_LC.1
LjG1.1_chr1	PGSB	CDS	106014853	106015332	.	+	0	ID=LotjaGi1g1v0532900_LC.1.CDS.1;Parent=LotjaGi1g1v0532900_LC.1
LjG1.1_chr1	PGSB	three_prime_UTR	106015333	106015649	.	+	.	ID=LotjaGi1g1v0532900_LC.1.three_prime_UTR.2;Parent=LotjaGi1g1v0532900_LC.1
###
LjG1.1_chr1	PGSB	gene	106017287	106021193	.	-	.	ID=LotjaGi1g1v0533000_LC
LjG1.1_chr1	PGSB	exon	106017287	106017784	.	-	.	ID=LotjaGi1g1v0533000_LC.1.exon.1;Parent=LotjaGi1g1v0533000_LC.1
LjG1.1_chr1	PGSB	three_prime_UTR	106017287	106017784	.	-	.	ID=LotjaGi1g1v0533000_LC.1.three_prime_UTR.1;Parent=LotjaGi1g1v0533000_LC.1
LjG1.1_chr1	PGSB	three_prime_UTR	106018636	106020131	.	-	.	ID=LotjaGi1g1v0533000_LC.1.three_prime_UTR.2;Parent=LotjaGi1g1v0533000_LC.1
LjG1.1_chr1	PGSB	exon	106018636	106021103	.	-	.	ID=LotjaGi1g1v0533000_LC.1.exon.2;Parent=LotjaGi1g1v0533000_LC.1
LjG1.1_chr1	PGSB	CDS	106020132	106020431	.	-	0	ID=LotjaGi1g1v0533000_LC.1.CDS.1;Parent=LotjaGi1g1v0533000_LC.1
LjG1.1_chr1	PGSB	five_prime_UTR	106020432	106021103	.	-	.	ID=LotjaGi1g1v0533000_LC.1.five_prime_UTR.3;Parent=LotjaGi1g1v0533000_LC.1
###
LjG1.1_chr1	PGSB	gene	106036659	106043109	.	-	.	ID=LotjaGi1g1v0533100_LC
LjG1.1_chr1	PGSB	three_prime_UTR	106036659	106036770	.	-	.	ID=LotjaGi1g1v0533100_LC.1.three_prime_UTR.1;Parent=LotjaGi1g1v0533100_LC.1
LjG1.1_chr1	PGSB	exon	106036659	106038077	.	-	.	ID=LotjaGi1g1v0533100_LC.1.exon.1;Parent=LotjaGi1g1v0533100_LC.1
LjG1.1_chr1	PGSB	CDS	106036771	106038077	.	-	2	ID=LotjaGi1g1v0533100_LC.1.CDS.1;Parent=LotjaGi1g1v0533100_LC.1
LjG1.1_chr1	PGSB	exon	106039925	106040967	.	-	.	ID=LotjaGi1g1v0533100_LC.1.exon.2;Parent=LotjaGi1g1v0533100_LC.1
LjG1.1_chr1	PGSB	CDS	106039925	106040967	.	-	1	ID=LotjaGi1g1v0533100_LC.1.CDS.2;Parent=LotjaGi1g1v0533100_LC.1
LjG1.1_chr1	PGSB	exon	106041065	106041641	.	-	.	ID=LotjaGi1g1v0533100_LC.1.exon.3;Parent=LotjaGi1g1v0533100_LC.1
LjG1.1_chr1	PGSB	CDS	106041065	106041641	.	-	2	ID=LotjaGi1g1v0533100_LC.1.CDS.3;Parent=LotjaGi1g1v0533100_LC.1
LjG1.1_chr1	PGSB	CDS	106041898	106043017	.	-	0	ID=LotjaGi1g1v0533100_LC.1.CDS.4;Parent=LotjaGi1g1v0533100_LC.1
LjG1.1_chr1	PGSB	exon	106041898	106043109	.	-	.	ID=LotjaGi1g1v0533100_LC.1.exon.4;Parent=LotjaGi1g1v0533100_LC.1
LjG1.1_chr1	PGSB	five_prime_UTR	106043018	106043109	.	-	.	ID=LotjaGi1g1v0533100_LC.1.five_prime_UTR.2;Parent=LotjaGi1g1v0533100_LC.1
###
LjG1.1_chr1	PGSB	gene	106061988	106064639	.	+	.	ID=LotjaGi1g1v0533200
LjG1.1_chr1	PGSB	exon	106061988	106062157	.	+	.	ID=LotjaGi1g1v0533200.1.exon.1;Parent=LotjaGi1g1v0533200.1
LjG1.1_chr1	PGSB	five_prime_UTR	106061988	106062157	.	+	.	ID=LotjaGi1g1v0533200.1.five_prime_UTR.1;Parent=LotjaGi1g1v0533200.1
LjG1.1_chr1	PGSB	five_prime_UTR	106063463	106063556	.	+	.	ID=LotjaGi1g1v0533200.1.five_prime_UTR.2;Parent=LotjaGi1g1v0533200.1
LjG1.1_chr1	PGSB	exon	106063463	106064639	.	+	.	ID=LotjaGi1g1v0533200.1.exon.2;Parent=LotjaGi1g1v0533200.1
LjG1.1_chr1	PGSB	CDS	106063557	106064357	.	+	0	ID=LotjaGi1g1v0533200.1.CDS.1;Parent=LotjaGi1g1v0533200.1
LjG1.1_chr1	PGSB	three_prime_UTR	106064358	106064639	.	+	.	ID=LotjaGi1g1v0533200.1.three_prime_UTR.3;Parent=LotjaGi1g1v0533200.1
###
LjG1.1_chr1	PGSB	gene	106160491	106161087	.	+	.	ID=LotjaGi1g1v0533300_LC
LjG1.1_chr1	PGSB	exon	106160491	106161087	.	+	.	ID=LotjaGi1g1v0533300_LC.1.exon.1;Parent=LotjaGi1g1v0533300_LC.1
LjG1.1_chr1	PGSB	CDS	106160543	106160836	.	+	0	ID=LotjaGi1g1v0533300_LC.1.CDS.1;Parent=LotjaGi1g1v0533300_LC.1
###
LjG1.1_chr1	PGSB	gene	106174965	106179515	.	+	.	ID=LotjaGi1g1v0533400
LjG1.1_chr1	PGSB	five_prime_UTR	106174965	106175378	.	+	.	ID=LotjaGi1g1v0533400.1.five_prime_UTR.1;Parent=LotjaGi1g1v0533400.1
LjG1.1_chr1	PGSB	exon	106174965	106175550	.	+	.	ID=LotjaGi1g1v0533400.1.exon.1;Parent=LotjaGi1g1v0533400.1
LjG1.1_chr1	PGSB	CDS	106175379	106175550	.	+	0	ID=LotjaGi1g1v0533400.1.CDS.1;Parent=LotjaGi1g1v0533400.1
LjG1.1_chr1	PGSB	exon	106176656	106176765	.	+	.	ID=LotjaGi1g1v0533400.1.exon.2;Parent=LotjaGi1g1v0533400.1
LjG1.1_chr1	PGSB	CDS	106176656	106176765	.	+	2	ID=LotjaGi1g1v0533400.1.CDS.2;Parent=LotjaGi1g1v0533400.1
LjG1.1_chr1	PGSB	exon	106176856	106177101	.	+	.	ID=LotjaGi1g1v0533400.1.exon.3;Parent=LotjaGi1g1v0533400.1
LjG1.1_chr1	PGSB	CDS	106176856	106177101	.	+	0	ID=LotjaGi1g1v0533400.1.CDS.3;Parent=LotjaGi1g1v0533400.1
LjG1.1_chr1	PGSB	exon	106177520	106177600	.	+	.	ID=LotjaGi1g1v0533400.1.exon.4;Parent=LotjaGi1g1v0533400.1
LjG1.1_chr1	PGSB	CDS	106177520	106177600	.	+	0	ID=LotjaGi1g1v0533400.1.CDS.4;Parent=LotjaGi1g1v0533400.1
LjG1.1_chr1	PGSB	exon	106177739	106177972	.	+	.	ID=LotjaGi1g1v0533400.1.exon.5;Parent=LotjaGi1g1v0533400.1
LjG1.1_chr1	PGSB	CDS	106177739	106177972	.	+	0	ID=LotjaGi1g1v0533400.1.CDS.5;Parent=LotjaGi1g1v0533400.1
LjG1.1_chr1	PGSB	CDS	106178708	106179055	.	+	0	ID=LotjaGi1g1v0533400.1.CDS.6;Parent=LotjaGi1g1v0533400.1
LjG1.1_chr1	PGSB	exon	106178708	106179515	.	+	.	ID=LotjaGi1g1v0533400.1.exon.6;Parent=LotjaGi1g1v0533400.1
LjG1.1_chr1	PGSB	three_prime_UTR	106179056	106179515	.	+	.	ID=LotjaGi1g1v0533400.1.three_prime_UTR.2;Parent=LotjaGi1g1v0533400.1
###
LjG1.1_chr1	PGSB	gene	106180410	106197673	.	+	.	ID=LotjaGi1g1v0533500_LC
LjG1.1_chr1	PGSB	exon	106180410	106180861	.	+	.	ID=LotjaGi1g1v0533500_LC.1.exon.1;Parent=LotjaGi1g1v0533500_LC.1
LjG1.1_chr1	PGSB	five_prime_UTR	106180410	106180861	.	+	.	ID=LotjaGi1g1v0533500_LC.1.five_prime_UTR.1;Parent=LotjaGi1g1v0533500_LC.1
LjG1.1_chr1	PGSB	CDS	106180568	106180861	.	+	0	ID=LotjaGi1g1v0533500_LC.1.CDS.1;Parent=LotjaGi1g1v0533500_LC.1
LjG1.1_chr1	PGSB	exon	106181024	106181072	.	+	.	ID=LotjaGi1g1v0533500_LC.1.exon.2;Parent=LotjaGi1g1v0533500_LC.1
LjG1.1_chr1	PGSB	CDS	106181024	106181072	.	+	0	ID=LotjaGi1g1v0533500_LC.1.CDS.2;Parent=LotjaGi1g1v0533500_LC.1
LjG1.1_chr1	PGSB	five_prime_UTR	106181024	106181072	.	+	.	ID=LotjaGi1g1v0533500_LC.1.five_prime_UTR.2;Parent=LotjaGi1g1v0533500_LC.1
LjG1.1_chr1	PGSB	exon	106181736	106181937	.	+	.	ID=LotjaGi1g1v0533500_LC.1.exon.3;Parent=LotjaGi1g1v0533500_LC.1
LjG1.1_chr1	PGSB	CDS	106181736	106181937	.	+	2	ID=LotjaGi1g1v0533500_LC.1.CDS.3;Parent=LotjaGi1g1v0533500_LC.1
LjG1.1_chr1	PGSB	five_prime_UTR	106181736	106181937	.	+	.	ID=LotjaGi1g1v0533500_LC.1.five_prime_UTR.3;Parent=LotjaGi1g1v0533500_LC.1
LjG1.1_chr1	PGSB	exon	106182431	106182599	.	+	.	ID=LotjaGi1g1v0533500_LC.1.exon.4;Parent=LotjaGi1g1v0533500_LC.1
LjG1.1_chr1	PGSB	CDS	106182431	106182599	.	+	1	ID=LotjaGi1g1v0533500_LC.1.CDS.4;Parent=LotjaGi1g1v0533500_LC.1
LjG1.1_chr1	PGSB	five_prime_UTR	106182431	106182599	.	+	.	ID=LotjaGi1g1v0533500_LC.1.five_prime_UTR.4;Parent=LotjaGi1g1v0533500_LC.1
LjG1.1_chr1	PGSB	exon	106183440	106183505	.	+	.	ID=LotjaGi1g1v0533500_LC.1.exon.5;Parent=LotjaGi1g1v0533500_LC.1
LjG1.1_chr1	PGSB	CDS	106183440	106183505	.	+	0	ID=LotjaGi1g1v0533500_LC.1.CDS.5;Parent=LotjaGi1g1v0533500_LC.1
LjG1.1_chr1	PGSB	five_prime_UTR	106183440	106183505	.	+	.	ID=LotjaGi1g1v0533500_LC.1.five_prime_UTR.5;Parent=LotjaGi1g1v0533500_LC.1
LjG1.1_chr1	PGSB	exon	106183587	106183694	.	+	.	ID=LotjaGi1g1v0533500_LC.1.exon.6;Parent=LotjaGi1g1v0533500_LC.1
LjG1.1_chr1	PGSB	CDS	106183587	106183694	.	+	0	ID=LotjaGi1g1v0533500_LC.1.CDS.6;Parent=LotjaGi1g1v0533500_LC.1
LjG1.1_chr1	PGSB	five_prime_UTR	106183587	106183694	.	+	.	ID=LotjaGi1g1v0533500_LC.1.five_prime_UTR.6;Parent=LotjaGi1g1v0533500_LC.1
LjG1.1_chr1	PGSB	exon	106183979	106184086	.	+	.	ID=LotjaGi1g1v0533500_LC.1.exon.7;Parent=LotjaGi1g1v0533500_LC.1
LjG1.1_chr1	PGSB	CDS	106183979	106184086	.	+	0	ID=LotjaGi1g1v0533500_LC.1.CDS.7;Parent=LotjaGi1g1v0533500_LC.1
LjG1.1_chr1	PGSB	five_prime_UTR	106183979	106184086	.	+	.	ID=LotjaGi1g1v0533500_LC.1.five_prime_UTR.7;Parent=LotjaGi1g1v0533500_LC.1
LjG1.1_chr1	PGSB	exon	106184183	106184248	.	+	.	ID=LotjaGi1g1v0533500_LC.1.exon.8;Parent=LotjaGi1g1v0533500_LC.1
LjG1.1_chr1	PGSB	CDS	106184183	106184248	.	+	0	ID=LotjaGi1g1v0533500_LC.1.CDS.8;Parent=LotjaGi1g1v0533500_LC.1
LjG1.1_chr1	PGSB	five_prime_UTR	106184183	106184248	.	+	.	ID=LotjaGi1g1v0533500_LC.1.five_prime_UTR.8;Parent=LotjaGi1g1v0533500_LC.1
LjG1.1_chr1	PGSB	exon	106184869	106184929	.	+	.	ID=LotjaGi1g1v0533500_LC.1.exon.9;Parent=LotjaGi1g1v0533500_LC.1
LjG1.1_chr1	PGSB	CDS	106184869	106184929	.	+	0	ID=LotjaGi1g1v0533500_LC.1.CDS.9;Parent=LotjaGi1g1v0533500_LC.1
LjG1.1_chr1	PGSB	five_prime_UTR	106184869	106184929	.	+	.	ID=LotjaGi1g1v0533500_LC.1.five_prime_UTR.9;Parent=LotjaGi1g1v0533500_LC.1
LjG1.1_chr1	PGSB	exon	106185096	106185223	.	+	.	ID=LotjaGi1g1v0533500_LC.1.exon.10;Parent=LotjaGi1g1v0533500_LC.1
LjG1.1_chr1	PGSB	CDS	106185096	106185223	.	+	2	ID=LotjaGi1g1v0533500_LC.1.CDS.10;Parent=LotjaGi1g1v0533500_LC.1
LjG1.1_chr1	PGSB	five_prime_UTR	106185096	106185223	.	+	.	ID=LotjaGi1g1v0533500_LC.1.five_prime_UTR.10;Parent=LotjaGi1g1v0533500_LC.1
LjG1.1_chr1	PGSB	exon	106185816	106185857	.	+	.	ID=LotjaGi1g1v0533500_LC.1.exon.11;Parent=LotjaGi1g1v0533500_LC.1
LjG1.1_chr1	PGSB	CDS	106185816	106185857	.	+	0	ID=LotjaGi1g1v0533500_LC.1.CDS.11;Parent=LotjaGi1g1v0533500_LC.1
LjG1.1_chr1	PGSB	five_prime_UTR	106185816	106185857	.	+	.	ID=LotjaGi1g1v0533500_LC.1.five_prime_UTR.11;Parent=LotjaGi1g1v0533500_LC.1
LjG1.1_chr1	PGSB	exon	106186327	106186443	.	+	.	ID=LotjaGi1g1v0533500_LC.1.exon.12;Parent=LotjaGi1g1v0533500_LC.1
LjG1.1_chr1	PGSB	CDS	106186327	106186443	.	+	0	ID=LotjaGi1g1v0533500_LC.1.CDS.12;Parent=LotjaGi1g1v0533500_LC.1
LjG1.1_chr1	PGSB	five_prime_UTR	106186327	106186443	.	+	.	ID=LotjaGi1g1v0533500_LC.1.five_prime_UTR.12;Parent=LotjaGi1g1v0533500_LC.1
LjG1.1_chr1	PGSB	exon	106186772	106186823	.	+	.	ID=LotjaGi1g1v0533500_LC.1.exon.13;Parent=LotjaGi1g1v0533500_LC.1
LjG1.1_chr1	PGSB	CDS	106186772	106186823	.	+	0	ID=LotjaGi1g1v0533500_LC.1.CDS.13;Parent=LotjaGi1g1v0533500_LC.1
LjG1.1_chr1	PGSB	five_prime_UTR	106186772	106186823	.	+	.	ID=LotjaGi1g1v0533500_LC.1.five_prime_UTR.13;Parent=LotjaGi1g1v0533500_LC.1
LjG1.1_chr1	PGSB	exon	106187616	106187754	.	+	.	ID=LotjaGi1g1v0533500_LC.1.exon.14;Parent=LotjaGi1g1v0533500_LC.1
LjG1.1_chr1	PGSB	CDS	106187616	106187754	.	+	2	ID=LotjaGi1g1v0533500_LC.1.CDS.14;Parent=LotjaGi1g1v0533500_LC.1
LjG1.1_chr1	PGSB	five_prime_UTR	106187616	106187754	.	+	.	ID=LotjaGi1g1v0533500_LC.1.five_prime_UTR.14;Parent=LotjaGi1g1v0533500_LC.1
LjG1.1_chr1	PGSB	exon	106187830	106187918	.	+	.	ID=LotjaGi1g1v0533500_LC.1.exon.15;Parent=LotjaGi1g1v0533500_LC.1
LjG1.1_chr1	PGSB	CDS	106187830	106187918	.	+	1	ID=LotjaGi1g1v0533500_LC.1.CDS.15;Parent=LotjaGi1g1v0533500_LC.1
LjG1.1_chr1	PGSB	five_prime_UTR	106187830	106187918	.	+	.	ID=LotjaGi1g1v0533500_LC.1.five_prime_UTR.15;Parent=LotjaGi1g1v0533500_LC.1
LjG1.1_chr1	PGSB	exon	106188228	106188304	.	+	.	ID=LotjaGi1g1v0533500_LC.1.exon.16;Parent=LotjaGi1g1v0533500_LC.1
LjG1.1_chr1	PGSB	CDS	106188228	106188304	.	+	2	ID=LotjaGi1g1v0533500_LC.1.CDS.16;Parent=LotjaGi1g1v0533500_LC.1
LjG1.1_chr1	PGSB	five_prime_UTR	106188228	106188304	.	+	.	ID=LotjaGi1g1v0533500_LC.1.five_prime_UTR.16;Parent=LotjaGi1g1v0533500_LC.1
LjG1.1_chr1	PGSB	five_prime_UTR	106188413	106189876	.	+	.	ID=LotjaGi1g1v0533500_LC.1.five_prime_UTR.17;Parent=LotjaGi1g1v0533500_LC.1
LjG1.1_chr1	PGSB	exon	106188413	106190260	.	+	.	ID=LotjaGi1g1v0533500_LC.1.exon.17;Parent=LotjaGi1g1v0533500_LC.1
LjG1.1_chr1	PGSB	CDS	106188413	106190260	.	+	0	ID=LotjaGi1g1v0533500_LC.1.CDS.17;Parent=LotjaGi1g1v0533500_LC.1
LjG1.1_chr1	PGSB	exon	106190380	106190463	.	+	.	ID=LotjaGi1g1v0533500_LC.1.exon.18;Parent=LotjaGi1g1v0533500_LC.1
LjG1.1_chr1	PGSB	CDS	106190380	106190463	.	+	0	ID=LotjaGi1g1v0533500_LC.1.CDS.18;Parent=LotjaGi1g1v0533500_LC.1
LjG1.1_chr1	PGSB	exon	106191323	106191358	.	+	.	ID=LotjaGi1g1v0533500_LC.1.exon.19;Parent=LotjaGi1g1v0533500_LC.1
LjG1.1_chr1	PGSB	CDS	106191323	106191358	.	+	0	ID=LotjaGi1g1v0533500_LC.1.CDS.19;Parent=LotjaGi1g1v0533500_LC.1
LjG1.1_chr1	PGSB	exon	106191907	106192018	.	+	.	ID=LotjaGi1g1v0533500_LC.1.exon.20;Parent=LotjaGi1g1v0533500_LC.1
LjG1.1_chr1	PGSB	CDS	106191907	106192018	.	+	0	ID=LotjaGi1g1v0533500_LC.1.CDS.20;Parent=LotjaGi1g1v0533500_LC.1
LjG1.1_chr1	PGSB	exon	106192126	106192196	.	+	.	ID=LotjaGi1g1v0533500_LC.1.exon.21;Parent=LotjaGi1g1v0533500_LC.1
LjG1.1_chr1	PGSB	CDS	106192126	106192196	.	+	2	ID=LotjaGi1g1v0533500_LC.1.CDS.21;Parent=LotjaGi1g1v0533500_LC.1
LjG1.1_chr1	PGSB	exon	106192341	106192471	.	+	.	ID=LotjaGi1g1v0533500_LC.1.exon.22;Parent=LotjaGi1g1v0533500_LC.1
LjG1.1_chr1	PGSB	CDS	106192341	106192471	.	+	0	ID=LotjaGi1g1v0533500_LC.1.CDS.22;Parent=LotjaGi1g1v0533500_LC.1
LjG1.1_chr1	PGSB	exon	106192787	106192803	.	+	.	ID=LotjaGi1g1v0533500_LC.1.exon.23;Parent=LotjaGi1g1v0533500_LC.1
LjG1.1_chr1	PGSB	CDS	106192787	106192803	.	+	1	ID=LotjaGi1g1v0533500_LC.1.CDS.23;Parent=LotjaGi1g1v0533500_LC.1
LjG1.1_chr1	PGSB	exon	106193059	106193107	.	+	.	ID=LotjaGi1g1v0533500_LC.1.exon.24;Parent=LotjaGi1g1v0533500_LC.1
LjG1.1_chr1	PGSB	CDS	106193059	106193107	.	+	2	ID=LotjaGi1g1v0533500_LC.1.CDS.24;Parent=LotjaGi1g1v0533500_LC.1
LjG1.1_chr1	PGSB	exon	106193606	106193706	.	+	.	ID=LotjaGi1g1v0533500_LC.1.exon.25;Parent=LotjaGi1g1v0533500_LC.1
LjG1.1_chr1	PGSB	CDS	106193606	106193706	.	+	1	ID=LotjaGi1g1v0533500_LC.1.CDS.25;Parent=LotjaGi1g1v0533500_LC.1
LjG1.1_chr1	PGSB	exon	106193991	106194050	.	+	.	ID=LotjaGi1g1v0533500_LC.1.exon.26;Parent=LotjaGi1g1v0533500_LC.1
LjG1.1_chr1	PGSB	CDS	106193991	106194050	.	+	2	ID=LotjaGi1g1v0533500_LC.1.CDS.26;Parent=LotjaGi1g1v0533500_LC.1
LjG1.1_chr1	PGSB	exon	106194937	106194970	.	+	.	ID=LotjaGi1g1v0533500_LC.1.exon.27;Parent=LotjaGi1g1v0533500_LC.1
LjG1.1_chr1	PGSB	CDS	106194937	106194970	.	+	2	ID=LotjaGi1g1v0533500_LC.1.CDS.27;Parent=LotjaGi1g1v0533500_LC.1
LjG1.1_chr1	PGSB	exon	106195519	106195617	.	+	.	ID=LotjaGi1g1v0533500_LC.1.exon.28;Parent=LotjaGi1g1v0533500_LC.1
LjG1.1_chr1	PGSB	CDS	106195519	106195617	.	+	1	ID=LotjaGi1g1v0533500_LC.1.CDS.28;Parent=LotjaGi1g1v0533500_LC.1
LjG1.1_chr1	PGSB	exon	106195714	106195773	.	+	.	ID=LotjaGi1g1v0533500_LC.1.exon.29;Parent=LotjaGi1g1v0533500_LC.1
LjG1.1_chr1	PGSB	CDS	106195714	106195773	.	+	1	ID=LotjaGi1g1v0533500_LC.1.CDS.29;Parent=LotjaGi1g1v0533500_LC.1
LjG1.1_chr1	PGSB	exon	106195870	106196120	.	+	.	ID=LotjaGi1g1v0533500_LC.1.exon.30;Parent=LotjaGi1g1v0533500_LC.1
LjG1.1_chr1	PGSB	CDS	106195870	106196120	.	+	1	ID=LotjaGi1g1v0533500_LC.1.CDS.30;Parent=LotjaGi1g1v0533500_LC.1
LjG1.1_chr1	PGSB	CDS	106196938	106197113	.	+	2	ID=LotjaGi1g1v0533500_LC.1.CDS.31;Parent=LotjaGi1g1v0533500_LC.1
LjG1.1_chr1	PGSB	exon	106196938	106197673	.	+	.	ID=LotjaGi1g1v0533500_LC.1.exon.31;Parent=LotjaGi1g1v0533500_LC.1
LjG1.1_chr1	PGSB	three_prime_UTR	106197114	106197673	.	+	.	ID=LotjaGi1g1v0533500_LC.1.three_prime_UTR.18;Parent=LotjaGi1g1v0533500_LC.1
###
LjG1.1_chr1	PGSB	gene	106201455	106207397	.	+	.	ID=LotjaGi1g1v0533600
LjG1.1_chr1	PGSB	five_prime_UTR	106201455	106202069	.	+	.	ID=LotjaGi1g1v0533600.1.five_prime_UTR.1;Parent=LotjaGi1g1v0533600.1
LjG1.1_chr1	PGSB	exon	106201455	106204574	.	+	.	ID=LotjaGi1g1v0533600.1.exon.1;Parent=LotjaGi1g1v0533600.1
LjG1.1_chr1	PGSB	CDS	106202070	106204574	.	+	0	ID=LotjaGi1g1v0533600.1.CDS.1;Parent=LotjaGi1g1v0533600.1
LjG1.1_chr1	PGSB	CDS	106205689	106205745	.	+	0	ID=LotjaGi1g1v0533600.1.CDS.2;Parent=LotjaGi1g1v0533600.1
LjG1.1_chr1	PGSB	exon	106205689	106205871	.	+	.	ID=LotjaGi1g1v0533600.1.exon.2;Parent=LotjaGi1g1v0533600.1
LjG1.1_chr1	PGSB	three_prime_UTR	106205746	106205871	.	+	.	ID=LotjaGi1g1v0533600.1.three_prime_UTR.2;Parent=LotjaGi1g1v0533600.1
LjG1.1_chr1	PGSB	exon	106206389	106207397	.	+	.	ID=LotjaGi1g1v0533600.1.exon.3;Parent=LotjaGi1g1v0533600.1
LjG1.1_chr1	PGSB	three_prime_UTR	106206389	106207397	.	+	.	ID=LotjaGi1g1v0533600.1.three_prime_UTR.3;Parent=LotjaGi1g1v0533600.1
###
LjG1.1_chr1	PGSB	gene	106207466	106211806	.	-	.	ID=LotjaGi1g1v0533700
LjG1.1_chr1	PGSB	three_prime_UTR	106207466	106208069	.	-	.	ID=LotjaGi1g1v0533700.1.three_prime_UTR.1;Parent=LotjaGi1g1v0533700.1
LjG1.1_chr1	PGSB	exon	106207466	106208231	.	-	.	ID=LotjaGi1g1v0533700.1.exon.1;Parent=LotjaGi1g1v0533700.1
LjG1.1_chr1	PGSB	CDS	106208070	106208231	.	-	0	ID=LotjaGi1g1v0533700.1.CDS.1;Parent=LotjaGi1g1v0533700.1
LjG1.1_chr1	PGSB	exon	106208494	106208598	.	-	.	ID=LotjaGi1g1v0533700.1.exon.2;Parent=LotjaGi1g1v0533700.1
LjG1.1_chr1	PGSB	CDS	106208494	106208598	.	-	0	ID=LotjaGi1g1v0533700.1.CDS.2;Parent=LotjaGi1g1v0533700.1
LjG1.1_chr1	PGSB	exon	106209182	106209309	.	-	.	ID=LotjaGi1g1v0533700.1.exon.3;Parent=LotjaGi1g1v0533700.1
LjG1.1_chr1	PGSB	CDS	106209182	106209309	.	-	2	ID=LotjaGi1g1v0533700.1.CDS.3;Parent=LotjaGi1g1v0533700.1
LjG1.1_chr1	PGSB	CDS	106209493	106209565	.	-	0	ID=LotjaGi1g1v0533700.1.CDS.4;Parent=LotjaGi1g1v0533700.1
LjG1.1_chr1	PGSB	exon	106209493	106209577	.	-	.	ID=LotjaGi1g1v0533700.1.exon.4;Parent=LotjaGi1g1v0533700.1
LjG1.1_chr1	PGSB	five_prime_UTR	106209566	106209577	.	-	.	ID=LotjaGi1g1v0533700.1.five_prime_UTR.2;Parent=LotjaGi1g1v0533700.1
LjG1.1_chr1	PGSB	exon	106210784	106211806	.	-	.	ID=LotjaGi1g1v0533700.1.exon.5;Parent=LotjaGi1g1v0533700.1
LjG1.1_chr1	PGSB	five_prime_UTR	106210784	106211806	.	-	.	ID=LotjaGi1g1v0533700.1.five_prime_UTR.3;Parent=LotjaGi1g1v0533700.1
###
LjG1.1_chr1	PGSB	gene	106213778	106217901	.	+	.	ID=LotjaGi1g1v0533800
LjG1.1_chr1	PGSB	exon	106213778	106213906	.	+	.	ID=LotjaGi1g1v0533800.1.exon.1;Parent=LotjaGi1g1v0533800.1
LjG1.1_chr1	PGSB	five_prime_UTR	106213778	106213906	.	+	.	ID=LotjaGi1g1v0533800.1.five_prime_UTR.1;Parent=LotjaGi1g1v0533800.1
LjG1.1_chr1	PGSB	five_prime_UTR	106214103	106214134	.	+	.	ID=LotjaGi1g1v0533800.1.five_prime_UTR.2;Parent=LotjaGi1g1v0533800.1
LjG1.1_chr1	PGSB	exon	106214103	106214150	.	+	.	ID=LotjaGi1g1v0533800.1.exon.2;Parent=LotjaGi1g1v0533800.1
LjG1.1_chr1	PGSB	CDS	106214135	106214150	.	+	0	ID=LotjaGi1g1v0533800.1.CDS.1;Parent=LotjaGi1g1v0533800.1
LjG1.1_chr1	PGSB	exon	106214762	106215128	.	+	.	ID=LotjaGi1g1v0533800.1.exon.3;Parent=LotjaGi1g1v0533800.1
LjG1.1_chr1	PGSB	CDS	106214762	106215128	.	+	2	ID=LotjaGi1g1v0533800.1.CDS.2;Parent=LotjaGi1g1v0533800.1
LjG1.1_chr1	PGSB	CDS	106215337	106215421	.	+	1	ID=LotjaGi1g1v0533800.1.CDS.3;Parent=LotjaGi1g1v0533800.1
LjG1.1_chr1	PGSB	exon	106215337	106217901	.	+	.	ID=LotjaGi1g1v0533800.1.exon.4;Parent=LotjaGi1g1v0533800.1
LjG1.1_chr1	PGSB	three_prime_UTR	106215422	106217901	.	+	.	ID=LotjaGi1g1v0533800.1.three_prime_UTR.3;Parent=LotjaGi1g1v0533800.1
###
LjG1.1_chr1	PGSB	gene	106218712	106223564	.	-	.	ID=LotjaGi1g1v0533900
LjG1.1_chr1	PGSB	three_prime_UTR	106218712	106219140	.	-	.	ID=LotjaGi1g1v0533900.2.three_prime_UTR.1;Parent=LotjaGi1g1v0533900.2
LjG1.1_chr1	PGSB	exon	106218712	106219244	.	-	.	ID=LotjaGi1g1v0533900.2.exon.1;Parent=LotjaGi1g1v0533900.2
LjG1.1_chr1	PGSB	CDS	106219141	106219244	.	-	2	ID=LotjaGi1g1v0533900.2.CDS.1;Parent=LotjaGi1g1v0533900.2
LjG1.1_chr1	PGSB	exon	106219680	106219776	.	-	.	ID=LotjaGi1g1v0533900.2.exon.2;Parent=LotjaGi1g1v0533900.2
LjG1.1_chr1	PGSB	CDS	106219680	106219776	.	-	0	ID=LotjaGi1g1v0533900.2.CDS.2;Parent=LotjaGi1g1v0533900.2
LjG1.1_chr1	PGSB	exon	106221555	106221626	.	-	.	ID=LotjaGi1g1v0533900.2.exon.3;Parent=LotjaGi1g1v0533900.2
LjG1.1_chr1	PGSB	CDS	106221555	106221626	.	-	0	ID=LotjaGi1g1v0533900.2.CDS.3;Parent=LotjaGi1g1v0533900.2
LjG1.1_chr1	PGSB	exon	106221711	106221833	.	-	.	ID=LotjaGi1g1v0533900.2.exon.4;Parent=LotjaGi1g1v0533900.2
LjG1.1_chr1	PGSB	CDS	106221711	106221833	.	-	0	ID=LotjaGi1g1v0533900.2.CDS.4;Parent=LotjaGi1g1v0533900.2
LjG1.1_chr1	PGSB	exon	106222063	106222145	.	-	.	ID=LotjaGi1g1v0533900.2.exon.5;Parent=LotjaGi1g1v0533900.2
LjG1.1_chr1	PGSB	CDS	106222063	106222145	.	-	2	ID=LotjaGi1g1v0533900.2.CDS.5;Parent=LotjaGi1g1v0533900.2
LjG1.1_chr1	PGSB	exon	106222294	106222374	.	-	.	ID=LotjaGi1g1v0533900.2.exon.6;Parent=LotjaGi1g1v0533900.2
LjG1.1_chr1	PGSB	CDS	106222294	106222374	.	-	2	ID=LotjaGi1g1v0533900.2.CDS.6;Parent=LotjaGi1g1v0533900.2
LjG1.1_chr1	PGSB	exon	106223193	106223292	.	-	.	ID=LotjaGi1g1v0533900.2.exon.7;Parent=LotjaGi1g1v0533900.2
LjG1.1_chr1	PGSB	CDS	106223193	106223292	.	-	0	ID=LotjaGi1g1v0533900.2.CDS.7;Parent=LotjaGi1g1v0533900.2
LjG1.1_chr1	PGSB	CDS	106223375	106223437	.	-	0	ID=LotjaGi1g1v0533900.2.CDS.8;Parent=LotjaGi1g1v0533900.2
LjG1.1_chr1	PGSB	exon	106223375	106223564	.	-	.	ID=LotjaGi1g1v0533900.2.exon.8;Parent=LotjaGi1g1v0533900.2
LjG1.1_chr1	PGSB	five_prime_UTR	106223438	106223564	.	-	.	ID=LotjaGi1g1v0533900.2.five_prime_UTR.2;Parent=LotjaGi1g1v0533900.2
###
LjG1.1_chr1	PGSB	gene	106226376	106243222	.	+	.	ID=LotjaGi1g1v0534000
LjG1.1_chr1	PGSB	five_prime_UTR	106226778	106226780	.	+	.	ID=LotjaGi1g1v0534000.3.five_prime_UTR.1;Parent=LotjaGi1g1v0534000.3
LjG1.1_chr1	PGSB	exon	106226778	106227148	.	+	.	ID=LotjaGi1g1v0534000.3.exon.1;Parent=LotjaGi1g1v0534000.3
LjG1.1_chr1	PGSB	CDS	106226781	106227148	.	+	0	ID=LotjaGi1g1v0534000.3.CDS.1;Parent=LotjaGi1g1v0534000.3
LjG1.1_chr1	PGSB	exon	106227464	106227468	.	+	.	ID=LotjaGi1g1v0534000.3.exon.2;Parent=LotjaGi1g1v0534000.3
LjG1.1_chr1	PGSB	CDS	106227464	106227468	.	+	1	ID=LotjaGi1g1v0534000.3.CDS.2;Parent=LotjaGi1g1v0534000.3
LjG1.1_chr1	PGSB	exon	106227689	106227695	.	+	.	ID=LotjaGi1g1v0534000.3.exon.3;Parent=LotjaGi1g1v0534000.3
LjG1.1_chr1	PGSB	CDS	106227689	106227695	.	+	2	ID=LotjaGi1g1v0534000.3.CDS.3;Parent=LotjaGi1g1v0534000.3
LjG1.1_chr1	PGSB	exon	106227746	106227752	.	+	.	ID=LotjaGi1g1v0534000.3.exon.4;Parent=LotjaGi1g1v0534000.3
LjG1.1_chr1	PGSB	CDS	106227746	106227752	.	+	1	ID=LotjaGi1g1v0534000.3.CDS.4;Parent=LotjaGi1g1v0534000.3
LjG1.1_chr1	PGSB	exon	106229129	106229183	.	+	.	ID=LotjaGi1g1v0534000.3.exon.5;Parent=LotjaGi1g1v0534000.3
LjG1.1_chr1	PGSB	CDS	106229129	106229183	.	+	0	ID=LotjaGi1g1v0534000.3.CDS.5;Parent=LotjaGi1g1v0534000.3
LjG1.1_chr1	PGSB	exon	106229298	106229473	.	+	.	ID=LotjaGi1g1v0534000.3.exon.6;Parent=LotjaGi1g1v0534000.3
LjG1.1_chr1	PGSB	CDS	106229298	106229473	.	+	2	ID=LotjaGi1g1v0534000.3.CDS.6;Parent=LotjaGi1g1v0534000.3
LjG1.1_chr1	PGSB	exon	106229592	106229792	.	+	.	ID=LotjaGi1g1v0534000.3.exon.7;Parent=LotjaGi1g1v0534000.3
LjG1.1_chr1	PGSB	CDS	106229592	106229792	.	+	0	ID=LotjaGi1g1v0534000.3.CDS.7;Parent=LotjaGi1g1v0534000.3
LjG1.1_chr1	PGSB	exon	106231495	106231754	.	+	.	ID=LotjaGi1g1v0534000.3.exon.8;Parent=LotjaGi1g1v0534000.3
LjG1.1_chr1	PGSB	CDS	106231495	106231754	.	+	0	ID=LotjaGi1g1v0534000.3.CDS.8;Parent=LotjaGi1g1v0534000.3
LjG1.1_chr1	PGSB	exon	106231830	106232140	.	+	.	ID=LotjaGi1g1v0534000.3.exon.9;Parent=LotjaGi1g1v0534000.3
LjG1.1_chr1	PGSB	CDS	106231830	106232140	.	+	1	ID=LotjaGi1g1v0534000.3.CDS.9;Parent=LotjaGi1g1v0534000.3
LjG1.1_chr1	PGSB	exon	106232240	106232460	.	+	.	ID=LotjaGi1g1v0534000.3.exon.10;Parent=LotjaGi1g1v0534000.3
LjG1.1_chr1	PGSB	CDS	106232240	106232460	.	+	2	ID=LotjaGi1g1v0534000.3.CDS.10;Parent=LotjaGi1g1v0534000.3
LjG1.1_chr1	PGSB	exon	106232583	106232923	.	+	.	ID=LotjaGi1g1v0534000.3.exon.11;Parent=LotjaGi1g1v0534000.3
LjG1.1_chr1	PGSB	CDS	106232583	106232923	.	+	0	ID=LotjaGi1g1v0534000.3.CDS.11;Parent=LotjaGi1g1v0534000.3
LjG1.1_chr1	PGSB	exon	106233185	106233972	.	+	.	ID=LotjaGi1g1v0534000.3.exon.12;Parent=LotjaGi1g1v0534000.3
LjG1.1_chr1	PGSB	CDS	106233185	106233972	.	+	1	ID=LotjaGi1g1v0534000.3.CDS.12;Parent=LotjaGi1g1v0534000.3
LjG1.1_chr1	PGSB	exon	106234059	106234300	.	+	.	ID=LotjaGi1g1v0534000.3.exon.13;Parent=LotjaGi1g1v0534000.3
LjG1.1_chr1	PGSB	CDS	106234059	106234300	.	+	2	ID=LotjaGi1g1v0534000.3.CDS.13;Parent=LotjaGi1g1v0534000.3
LjG1.1_chr1	PGSB	exon	106241025	106242254	.	+	.	ID=LotjaGi1g1v0534000.3.exon.14;Parent=LotjaGi1g1v0534000.3
LjG1.1_chr1	PGSB	CDS	106241025	106242254	.	+	0	ID=LotjaGi1g1v0534000.3.CDS.14;Parent=LotjaGi1g1v0534000.3
###
LjG1.1_chr1	PGSB	gene	106243669	106247708	.	+	.	ID=LotjaGi1g1v0534100
LjG1.1_chr1	PGSB	exon	106245691	106245823	.	+	.	ID=LotjaGi1g1v0534100.3.exon.1;Parent=LotjaGi1g1v0534100.3
LjG1.1_chr1	PGSB	CDS	106245691	106245823	.	+	0	ID=LotjaGi1g1v0534100.3.CDS.1;Parent=LotjaGi1g1v0534100.3
LjG1.1_chr1	PGSB	exon	106246172	106246422	.	+	.	ID=LotjaGi1g1v0534100.3.exon.2;Parent=LotjaGi1g1v0534100.3
LjG1.1_chr1	PGSB	CDS	106246172	106246422	.	+	2	ID=LotjaGi1g1v0534100.3.CDS.2;Parent=LotjaGi1g1v0534100.3
LjG1.1_chr1	PGSB	exon	106247050	106247413	.	+	.	ID=LotjaGi1g1v0534100.3.exon.3;Parent=LotjaGi1g1v0534100.3
LjG1.1_chr1	PGSB	CDS	106247050	106247413	.	+	0	ID=LotjaGi1g1v0534100.3.CDS.3;Parent=LotjaGi1g1v0534100.3
LjG1.1_chr1	PGSB	exon	106247481	106247497	.	+	.	ID=LotjaGi1g1v0534100.3.exon.4;Parent=LotjaGi1g1v0534100.3
LjG1.1_chr1	PGSB	CDS	106247481	106247497	.	+	2	ID=LotjaGi1g1v0534100.3.CDS.4;Parent=LotjaGi1g1v0534100.3
###
LjG1.1_chr1	PGSB	gene	106251717	106254038	.	+	.	ID=LotjaGi1g1v0534200
LjG1.1_chr1	PGSB	five_prime_UTR	106251717	106251814	.	+	.	ID=LotjaGi1g1v0534200.1.five_prime_UTR.1;Parent=LotjaGi1g1v0534200.1
LjG1.1_chr1	PGSB	exon	106251717	106252609	.	+	.	ID=LotjaGi1g1v0534200.1.exon.1;Parent=LotjaGi1g1v0534200.1
LjG1.1_chr1	PGSB	CDS	106251815	106252609	.	+	0	ID=LotjaGi1g1v0534200.1.CDS.1;Parent=LotjaGi1g1v0534200.1
LjG1.1_chr1	PGSB	exon	106252969	106253127	.	+	.	ID=LotjaGi1g1v0534200.1.exon.2;Parent=LotjaGi1g1v0534200.1
LjG1.1_chr1	PGSB	CDS	106252969	106253127	.	+	0	ID=LotjaGi1g1v0534200.1.CDS.2;Parent=LotjaGi1g1v0534200.1
LjG1.1_chr1	PGSB	CDS	106253523	106253744	.	+	0	ID=LotjaGi1g1v0534200.1.CDS.3;Parent=LotjaGi1g1v0534200.1
LjG1.1_chr1	PGSB	exon	106253523	106254038	.	+	.	ID=LotjaGi1g1v0534200.1.exon.3;Parent=LotjaGi1g1v0534200.1
LjG1.1_chr1	PGSB	three_prime_UTR	106253745	106254038	.	+	.	ID=LotjaGi1g1v0534200.1.three_prime_UTR.2;Parent=LotjaGi1g1v0534200.1
###
LjG1.1_chr1	PGSB	gene	106264320	106266084	.	+	.	ID=LotjaGi1g1v0534300_LC
LjG1.1_chr1	PGSB	five_prime_UTR	106264320	106264326	.	+	.	ID=LotjaGi1g1v0534300_LC.1.five_prime_UTR.1;Parent=LotjaGi1g1v0534300_LC.1
LjG1.1_chr1	PGSB	exon	106264320	106264851	.	+	.	ID=LotjaGi1g1v0534300_LC.1.exon.1;Parent=LotjaGi1g1v0534300_LC.1
LjG1.1_chr1	PGSB	CDS	106264327	106264851	.	+	0	ID=LotjaGi1g1v0534300_LC.1.CDS.1;Parent=LotjaGi1g1v0534300_LC.1
LjG1.1_chr1	PGSB	exon	106265211	106265369	.	+	.	ID=LotjaGi1g1v0534300_LC.1.exon.2;Parent=LotjaGi1g1v0534300_LC.1
LjG1.1_chr1	PGSB	CDS	106265211	106265369	.	+	0	ID=LotjaGi1g1v0534300_LC.1.CDS.2;Parent=LotjaGi1g1v0534300_LC.1
LjG1.1_chr1	PGSB	CDS	106265765	106265869	.	+	0	ID=LotjaGi1g1v0534300_LC.1.CDS.3;Parent=LotjaGi1g1v0534300_LC.1
LjG1.1_chr1	PGSB	exon	106265765	106266084	.	+	.	ID=LotjaGi1g1v0534300_LC.1.exon.3;Parent=LotjaGi1g1v0534300_LC.1
LjG1.1_chr1	PGSB	three_prime_UTR	106265870	106266084	.	+	.	ID=LotjaGi1g1v0534300_LC.1.three_prime_UTR.2;Parent=LotjaGi1g1v0534300_LC.1
###
LjG1.1_chr1	PGSB	gene	106268761	106269789	.	-	.	ID=LotjaGi1g1v0534400
LjG1.1_chr1	PGSB	three_prime_UTR	106268761	106268881	.	-	.	ID=LotjaGi1g1v0534400.1.three_prime_UTR.1;Parent=LotjaGi1g1v0534400.1
LjG1.1_chr1	PGSB	exon	106268761	106269789	.	-	.	ID=LotjaGi1g1v0534400.1.exon.1;Parent=LotjaGi1g1v0534400.1
LjG1.1_chr1	PGSB	CDS	106268882	106269754	.	-	0	ID=LotjaGi1g1v0534400.1.CDS.1;Parent=LotjaGi1g1v0534400.1
LjG1.1_chr1	PGSB	five_prime_UTR	106269755	106269789	.	-	.	ID=LotjaGi1g1v0534400.1.five_prime_UTR.2;Parent=LotjaGi1g1v0534400.1
###
LjG1.1_chr1	PGSB	gene	106274538	106278418	.	-	.	ID=LotjaGi1g1v0534500_LC
LjG1.1_chr1	PGSB	exon	106274538	106276104	.	-	.	ID=LotjaGi1g1v0534500_LC.1.exon.1;Parent=LotjaGi1g1v0534500_LC.1
LjG1.1_chr1	PGSB	three_prime_UTR	106274538	106276104	.	-	.	ID=LotjaGi1g1v0534500_LC.1.three_prime_UTR.1;Parent=LotjaGi1g1v0534500_LC.1
LjG1.1_chr1	PGSB	three_prime_UTR	106276656	106277347	.	-	.	ID=LotjaGi1g1v0534500_LC.1.three_prime_UTR.2;Parent=LotjaGi1g1v0534500_LC.1
LjG1.1_chr1	PGSB	exon	106276656	106278418	.	-	.	ID=LotjaGi1g1v0534500_LC.1.exon.2;Parent=LotjaGi1g1v0534500_LC.1
LjG1.1_chr1	PGSB	CDS	106276668	106278340	.	-	0	ID=LotjaGi1g1v0534500_LC.1.CDS.1;Parent=LotjaGi1g1v0534500_LC.1
LjG1.1_chr1	PGSB	five_prime_UTR	106278341	106278418	.	-	.	ID=LotjaGi1g1v0534500_LC.1.five_prime_UTR.3;Parent=LotjaGi1g1v0534500_LC.1
###
LjG1.1_chr1	PGSB	gene	106279851	106286884	.	-	.	ID=LotjaGi1g1v0534600
LjG1.1_chr1	PGSB	three_prime_UTR	106279851	106285122	.	-	.	ID=LotjaGi1g1v0534600.1.three_prime_UTR.1;Parent=LotjaGi1g1v0534600.1
LjG1.1_chr1	PGSB	exon	106279851	106286884	.	-	.	ID=LotjaGi1g1v0534600.1.exon.1;Parent=LotjaGi1g1v0534600.1
LjG1.1_chr1	PGSB	CDS	106285123	106286748	.	-	0	ID=LotjaGi1g1v0534600.1.CDS.1;Parent=LotjaGi1g1v0534600.1
LjG1.1_chr1	PGSB	five_prime_UTR	106286749	106286884	.	-	.	ID=LotjaGi1g1v0534600.1.five_prime_UTR.2;Parent=LotjaGi1g1v0534600.1
###
LjG1.1_chr1	PGSB	gene	106290626	106291565	.	+	.	ID=LotjaGi1g1v0534700_LC
LjG1.1_chr1	PGSB	five_prime_UTR	106290626	106290734	.	+	.	ID=LotjaGi1g1v0534700_LC.1.five_prime_UTR.1;Parent=LotjaGi1g1v0534700_LC.1
LjG1.1_chr1	PGSB	exon	106290626	106291272	.	+	.	ID=LotjaGi1g1v0534700_LC.1.exon.1;Parent=LotjaGi1g1v0534700_LC.1
LjG1.1_chr1	PGSB	CDS	106290735	106291272	.	+	0	ID=LotjaGi1g1v0534700_LC.1.CDS.1;Parent=LotjaGi1g1v0534700_LC.1
LjG1.1_chr1	PGSB	CDS	106291446	106291456	.	+	2	ID=LotjaGi1g1v0534700_LC.1.CDS.2;Parent=LotjaGi1g1v0534700_LC.1
LjG1.1_chr1	PGSB	exon	106291446	106291565	.	+	.	ID=LotjaGi1g1v0534700_LC.1.exon.2;Parent=LotjaGi1g1v0534700_LC.1
LjG1.1_chr1	PGSB	three_prime_UTR	106291457	106291565	.	+	.	ID=LotjaGi1g1v0534700_LC.1.three_prime_UTR.2;Parent=LotjaGi1g1v0534700_LC.1
###
LjG1.1_chr1	PGSB	gene	106308568	106314065	.	-	.	ID=LotjaGi1g1v0534800_LC
LjG1.1_chr1	PGSB	exon	106308568	106309324	.	-	.	ID=LotjaGi1g1v0534800_LC.1.exon.1;Parent=LotjaGi1g1v0534800_LC.1
LjG1.1_chr1	PGSB	three_prime_UTR	106308568	106309324	.	-	.	ID=LotjaGi1g1v0534800_LC.1.three_prime_UTR.1;Parent=LotjaGi1g1v0534800_LC.1
LjG1.1_chr1	PGSB	three_prime_UTR	106310733	106313242	.	-	.	ID=LotjaGi1g1v0534800_LC.1.three_prime_UTR.2;Parent=LotjaGi1g1v0534800_LC.1
LjG1.1_chr1	PGSB	exon	106310733	106313379	.	-	.	ID=LotjaGi1g1v0534800_LC.1.exon.2;Parent=LotjaGi1g1v0534800_LC.1
LjG1.1_chr1	PGSB	CDS	106313243	106313379	.	-	2	ID=LotjaGi1g1v0534800_LC.1.CDS.1;Parent=LotjaGi1g1v0534800_LC.1
LjG1.1_chr1	PGSB	CDS	106313646	106313865	.	-	0	ID=LotjaGi1g1v0534800_LC.1.CDS.2;Parent=LotjaGi1g1v0534800_LC.1
LjG1.1_chr1	PGSB	exon	106313646	106314065	.	-	.	ID=LotjaGi1g1v0534800_LC.1.exon.3;Parent=LotjaGi1g1v0534800_LC.1
LjG1.1_chr1	PGSB	five_prime_UTR	106313866	106314065	.	-	.	ID=LotjaGi1g1v0534800_LC.1.five_prime_UTR.3;Parent=LotjaGi1g1v0534800_LC.1
###
LjG1.1_chr1	PGSB	gene	106320741	106322961	.	-	.	ID=LotjaGi1g1v0534900_LC
LjG1.1_chr1	PGSB	three_prime_UTR	106320741	106321563	.	-	.	ID=LotjaGi1g1v0534900_LC.1.three_prime_UTR.1;Parent=LotjaGi1g1v0534900_LC.1
LjG1.1_chr1	PGSB	exon	106320741	106322961	.	-	.	ID=LotjaGi1g1v0534900_LC.1.exon.1;Parent=LotjaGi1g1v0534900_LC.1
LjG1.1_chr1	PGSB	CDS	106321564	106321887	.	-	0	ID=LotjaGi1g1v0534900_LC.1.CDS.1;Parent=LotjaGi1g1v0534900_LC.1
LjG1.1_chr1	PGSB	five_prime_UTR	106321888	106322961	.	-	.	ID=LotjaGi1g1v0534900_LC.1.five_prime_UTR.2;Parent=LotjaGi1g1v0534900_LC.1
###
LjG1.1_chr1	PGSB	gene	106332510	106337194	.	+	.	ID=LotjaGi1g1v0535000
LjG1.1_chr1	PGSB	exon	106333126	106333231	.	+	.	ID=LotjaGi1g1v0535000.2.exon.1;Parent=LotjaGi1g1v0535000.2
LjG1.1_chr1	PGSB	CDS	106333126	106333231	.	+	0	ID=LotjaGi1g1v0535000.2.CDS.1;Parent=LotjaGi1g1v0535000.2
LjG1.1_chr1	PGSB	exon	106333320	106333381	.	+	.	ID=LotjaGi1g1v0535000.2.exon.2;Parent=LotjaGi1g1v0535000.2
LjG1.1_chr1	PGSB	CDS	106333320	106333381	.	+	2	ID=LotjaGi1g1v0535000.2.CDS.2;Parent=LotjaGi1g1v0535000.2
LjG1.1_chr1	PGSB	exon	106333983	106334095	.	+	.	ID=LotjaGi1g1v0535000.2.exon.3;Parent=LotjaGi1g1v0535000.2
LjG1.1_chr1	PGSB	CDS	106333983	106334095	.	+	0	ID=LotjaGi1g1v0535000.2.CDS.3;Parent=LotjaGi1g1v0535000.2
LjG1.1_chr1	PGSB	exon	106334175	106334277	.	+	.	ID=LotjaGi1g1v0535000.2.exon.4;Parent=LotjaGi1g1v0535000.2
LjG1.1_chr1	PGSB	CDS	106334175	106334277	.	+	1	ID=LotjaGi1g1v0535000.2.CDS.4;Parent=LotjaGi1g1v0535000.2
LjG1.1_chr1	PGSB	exon	106334882	106335109	.	+	.	ID=LotjaGi1g1v0535000.2.exon.5;Parent=LotjaGi1g1v0535000.2
LjG1.1_chr1	PGSB	CDS	106334882	106335109	.	+	0	ID=LotjaGi1g1v0535000.2.CDS.5;Parent=LotjaGi1g1v0535000.2
LjG1.1_chr1	PGSB	exon	106335160	106335420	.	+	.	ID=LotjaGi1g1v0535000.2.exon.6;Parent=LotjaGi1g1v0535000.2
LjG1.1_chr1	PGSB	CDS	106335160	106335420	.	+	0	ID=LotjaGi1g1v0535000.2.CDS.6;Parent=LotjaGi1g1v0535000.2
LjG1.1_chr1	PGSB	exon	106335802	106336062	.	+	.	ID=LotjaGi1g1v0535000.2.exon.7;Parent=LotjaGi1g1v0535000.2
LjG1.1_chr1	PGSB	CDS	106335802	106336062	.	+	0	ID=LotjaGi1g1v0535000.2.CDS.7;Parent=LotjaGi1g1v0535000.2
LjG1.1_chr1	PGSB	exon	106336202	106336510	.	+	.	ID=LotjaGi1g1v0535000.2.exon.8;Parent=LotjaGi1g1v0535000.2
LjG1.1_chr1	PGSB	CDS	106336202	106336510	.	+	0	ID=LotjaGi1g1v0535000.2.CDS.8;Parent=LotjaGi1g1v0535000.2
###
LjG1.1_chr1	PGSB	gene	106342324	106343591	.	+	.	ID=LotjaGi1g1v0535100
LjG1.1_chr1	PGSB	five_prime_UTR	106342324	106342617	.	+	.	ID=LotjaGi1g1v0535100.1.five_prime_UTR.1;Parent=LotjaGi1g1v0535100.1
LjG1.1_chr1	PGSB	exon	106342324	106343591	.	+	.	ID=LotjaGi1g1v0535100.1.exon.1;Parent=LotjaGi1g1v0535100.1
LjG1.1_chr1	PGSB	CDS	106342618	106343160	.	+	0	ID=LotjaGi1g1v0535100.1.CDS.1;Parent=LotjaGi1g1v0535100.1
LjG1.1_chr1	PGSB	three_prime_UTR	106343161	106343591	.	+	.	ID=LotjaGi1g1v0535100.1.three_prime_UTR.2;Parent=LotjaGi1g1v0535100.1
###
LjG1.1_chr1	PGSB	gene	106345048	106351860	.	+	.	ID=LotjaGi1g1v0535200
LjG1.1_chr1	PGSB	exon	106345048	106345453	.	+	.	ID=LotjaGi1g1v0535200.1.exon.1;Parent=LotjaGi1g1v0535200.1
LjG1.1_chr1	PGSB	five_prime_UTR	106345048	106345453	.	+	.	ID=LotjaGi1g1v0535200.1.five_prime_UTR.1;Parent=LotjaGi1g1v0535200.1
LjG1.1_chr1	PGSB	five_prime_UTR	106345574	106345666	.	+	.	ID=LotjaGi1g1v0535200.1.five_prime_UTR.2;Parent=LotjaGi1g1v0535200.1
LjG1.1_chr1	PGSB	exon	106345574	106345669	.	+	.	ID=LotjaGi1g1v0535200.1.exon.2;Parent=LotjaGi1g1v0535200.1
LjG1.1_chr1	PGSB	CDS	106345667	106345669	.	+	0	ID=LotjaGi1g1v0535200.1.CDS.1;Parent=LotjaGi1g1v0535200.1
LjG1.1_chr1	PGSB	exon	106347714	106349045	.	+	.	ID=LotjaGi1g1v0535200.1.exon.3;Parent=LotjaGi1g1v0535200.1
LjG1.1_chr1	PGSB	CDS	106347714	106349045	.	+	0	ID=LotjaGi1g1v0535200.1.CDS.2;Parent=LotjaGi1g1v0535200.1
LjG1.1_chr1	PGSB	exon	106349143	106349217	.	+	.	ID=LotjaGi1g1v0535200.1.exon.4;Parent=LotjaGi1g1v0535200.1
LjG1.1_chr1	PGSB	CDS	106349143	106349217	.	+	0	ID=LotjaGi1g1v0535200.1.CDS.3;Parent=LotjaGi1g1v0535200.1
LjG1.1_chr1	PGSB	exon	106349304	106349502	.	+	.	ID=LotjaGi1g1v0535200.1.exon.5;Parent=LotjaGi1g1v0535200.1
LjG1.1_chr1	PGSB	CDS	106349304	106349502	.	+	0	ID=LotjaGi1g1v0535200.1.CDS.4;Parent=LotjaGi1g1v0535200.1
LjG1.1_chr1	PGSB	CDS	106349625	106349695	.	+	2	ID=LotjaGi1g1v0535200.1.CDS.5;Parent=LotjaGi1g1v0535200.1
LjG1.1_chr1	PGSB	exon	106349625	106351860	.	+	.	ID=LotjaGi1g1v0535200.1.exon.6;Parent=LotjaGi1g1v0535200.1
LjG1.1_chr1	PGSB	three_prime_UTR	106349696	106351860	.	+	.	ID=LotjaGi1g1v0535200.1.three_prime_UTR.3;Parent=LotjaGi1g1v0535200.1
###
LjG1.1_chr1	PGSB	gene	106357329	106359367	.	-	.	ID=LotjaGi1g1v0535300_LC
LjG1.1_chr1	PGSB	exon	106357329	106357412	.	-	.	ID=LotjaGi1g1v0535300_LC.1.exon.1;Parent=LotjaGi1g1v0535300_LC.1
LjG1.1_chr1	PGSB	CDS	106357329	106357412	.	-	0	ID=LotjaGi1g1v0535300_LC.1.CDS.1;Parent=LotjaGi1g1v0535300_LC.1
LjG1.1_chr1	PGSB	exon	106359137	106359367	.	-	.	ID=LotjaGi1g1v0535300_LC.1.exon.2;Parent=LotjaGi1g1v0535300_LC.1
LjG1.1_chr1	PGSB	CDS	106359137	106359367	.	-	0	ID=LotjaGi1g1v0535300_LC.1.CDS.2;Parent=LotjaGi1g1v0535300_LC.1
###
LjG1.1_chr1	PGSB	gene	106391663	106399717	.	-	.	ID=LotjaGi1g1v0535400
LjG1.1_chr1	PGSB	three_prime_UTR	106391663	106393613	.	-	.	ID=LotjaGi1g1v0535400.1.three_prime_UTR.1;Parent=LotjaGi1g1v0535400.1
LjG1.1_chr1	PGSB	exon	106391663	106393852	.	-	.	ID=LotjaGi1g1v0535400.1.exon.1;Parent=LotjaGi1g1v0535400.1
LjG1.1_chr1	PGSB	CDS	106393614	106393852	.	-	2	ID=LotjaGi1g1v0535400.1.CDS.1;Parent=LotjaGi1g1v0535400.1
LjG1.1_chr1	PGSB	exon	106394153	106394276	.	-	.	ID=LotjaGi1g1v0535400.1.exon.2;Parent=LotjaGi1g1v0535400.1
LjG1.1_chr1	PGSB	CDS	106394153	106394276	.	-	0	ID=LotjaGi1g1v0535400.1.CDS.2;Parent=LotjaGi1g1v0535400.1
LjG1.1_chr1	PGSB	exon	106394754	106394969	.	-	.	ID=LotjaGi1g1v0535400.1.exon.3;Parent=LotjaGi1g1v0535400.1
LjG1.1_chr1	PGSB	CDS	106394754	106394969	.	-	0	ID=LotjaGi1g1v0535400.1.CDS.3;Parent=LotjaGi1g1v0535400.1
LjG1.1_chr1	PGSB	exon	106395056	106395184	.	-	.	ID=LotjaGi1g1v0535400.1.exon.4;Parent=LotjaGi1g1v0535400.1
LjG1.1_chr1	PGSB	CDS	106395056	106395184	.	-	0	ID=LotjaGi1g1v0535400.1.CDS.4;Parent=LotjaGi1g1v0535400.1
LjG1.1_chr1	PGSB	exon	106395958	106396204	.	-	.	ID=LotjaGi1g1v0535400.1.exon.5;Parent=LotjaGi1g1v0535400.1
LjG1.1_chr1	PGSB	CDS	106395958	106396204	.	-	1	ID=LotjaGi1g1v0535400.1.CDS.5;Parent=LotjaGi1g1v0535400.1
LjG1.1_chr1	PGSB	exon	106396970	106397302	.	-	.	ID=LotjaGi1g1v0535400.1.exon.6;Parent=LotjaGi1g1v0535400.1
LjG1.1_chr1	PGSB	CDS	106396970	106397302	.	-	1	ID=LotjaGi1g1v0535400.1.CDS.6;Parent=LotjaGi1g1v0535400.1
LjG1.1_chr1	PGSB	exon	106397389	106397615	.	-	.	ID=LotjaGi1g1v0535400.1.exon.7;Parent=LotjaGi1g1v0535400.1
LjG1.1_chr1	PGSB	CDS	106397389	106397615	.	-	0	ID=LotjaGi1g1v0535400.1.CDS.7;Parent=LotjaGi1g1v0535400.1
LjG1.1_chr1	PGSB	CDS	106397711	106399288	.	-	0	ID=LotjaGi1g1v0535400.1.CDS.8;Parent=LotjaGi1g1v0535400.1
LjG1.1_chr1	PGSB	exon	106397711	106399394	.	-	.	ID=LotjaGi1g1v0535400.1.exon.8;Parent=LotjaGi1g1v0535400.1
LjG1.1_chr1	PGSB	five_prime_UTR	106399289	106399394	.	-	.	ID=LotjaGi1g1v0535400.1.five_prime_UTR.2;Parent=LotjaGi1g1v0535400.1
LjG1.1_chr1	PGSB	exon	106399565	106399717	.	-	.	ID=LotjaGi1g1v0535400.1.exon.9;Parent=LotjaGi1g1v0535400.1
LjG1.1_chr1	PGSB	five_prime_UTR	106399565	106399717	.	-	.	ID=LotjaGi1g1v0535400.1.five_prime_UTR.3;Parent=LotjaGi1g1v0535400.1
###
LjG1.1_chr1	PGSB	gene	106401320	106406773	.	-	.	ID=LotjaGi1g1v0535500_LC
LjG1.1_chr1	PGSB	three_prime_UTR	106401320	106401406	.	-	.	ID=LotjaGi1g1v0535500_LC.2.three_prime_UTR.1;Parent=LotjaGi1g1v0535500_LC.2
LjG1.1_chr1	PGSB	exon	106401320	106401952	.	-	.	ID=LotjaGi1g1v0535500_LC.2.exon.1;Parent=LotjaGi1g1v0535500_LC.2
LjG1.1_chr1	PGSB	CDS	106401407	106401952	.	-	0	ID=LotjaGi1g1v0535500_LC.2.CDS.1;Parent=LotjaGi1g1v0535500_LC.2
LjG1.1_chr1	PGSB	CDS	106402629	106402913	.	-	0	ID=LotjaGi1g1v0535500_LC.2.CDS.2;Parent=LotjaGi1g1v0535500_LC.2
LjG1.1_chr1	PGSB	exon	106402629	106404036	.	-	.	ID=LotjaGi1g1v0535500_LC.2.exon.2;Parent=LotjaGi1g1v0535500_LC.2
LjG1.1_chr1	PGSB	five_prime_UTR	106402914	106404036	.	-	.	ID=LotjaGi1g1v0535500_LC.2.five_prime_UTR.2;Parent=LotjaGi1g1v0535500_LC.2
LjG1.1_chr1	PGSB	exon	106404267	106404316	.	-	.	ID=LotjaGi1g1v0535500_LC.2.exon.3;Parent=LotjaGi1g1v0535500_LC.2
LjG1.1_chr1	PGSB	five_prime_UTR	106404267	106404316	.	-	.	ID=LotjaGi1g1v0535500_LC.2.five_prime_UTR.3;Parent=LotjaGi1g1v0535500_LC.2
LjG1.1_chr1	PGSB	exon	106404515	106404587	.	-	.	ID=LotjaGi1g1v0535500_LC.2.exon.4;Parent=LotjaGi1g1v0535500_LC.2
LjG1.1_chr1	PGSB	five_prime_UTR	106404515	106404587	.	-	.	ID=LotjaGi1g1v0535500_LC.2.five_prime_UTR.4;Parent=LotjaGi1g1v0535500_LC.2
LjG1.1_chr1	PGSB	exon	106404767	106404853	.	-	.	ID=LotjaGi1g1v0535500_LC.2.exon.5;Parent=LotjaGi1g1v0535500_LC.2
LjG1.1_chr1	PGSB	five_prime_UTR	106404767	106404853	.	-	.	ID=LotjaGi1g1v0535500_LC.2.five_prime_UTR.5;Parent=LotjaGi1g1v0535500_LC.2
LjG1.1_chr1	PGSB	exon	106405207	106405288	.	-	.	ID=LotjaGi1g1v0535500_LC.2.exon.6;Parent=LotjaGi1g1v0535500_LC.2
LjG1.1_chr1	PGSB	five_prime_UTR	106405207	106405288	.	-	.	ID=LotjaGi1g1v0535500_LC.2.five_prime_UTR.6;Parent=LotjaGi1g1v0535500_LC.2
LjG1.1_chr1	PGSB	exon	106406450	106406773	.	-	.	ID=LotjaGi1g1v0535500_LC.2.exon.7;Parent=LotjaGi1g1v0535500_LC.2
LjG1.1_chr1	PGSB	five_prime_UTR	106406450	106406773	.	-	.	ID=LotjaGi1g1v0535500_LC.2.five_prime_UTR.7;Parent=LotjaGi1g1v0535500_LC.2
###
LjG1.1_chr1	PGSB	gene	106410235	106416799	.	-	.	ID=LotjaGi1g1v0535600
LjG1.1_chr1	PGSB	exon	106410235	106412177	.	-	.	ID=LotjaGi1g1v0535600.1.exon.1;Parent=LotjaGi1g1v0535600.1
LjG1.1_chr1	PGSB	three_prime_UTR	106410235	106412177	.	-	.	ID=LotjaGi1g1v0535600.1.three_prime_UTR.1;Parent=LotjaGi1g1v0535600.1
LjG1.1_chr1	PGSB	exon	106412285	106412318	.	-	.	ID=LotjaGi1g1v0535600.1.exon.2;Parent=LotjaGi1g1v0535600.1
LjG1.1_chr1	PGSB	three_prime_UTR	106412285	106412318	.	-	.	ID=LotjaGi1g1v0535600.1.three_prime_UTR.2;Parent=LotjaGi1g1v0535600.1
LjG1.1_chr1	PGSB	exon	106412400	106412494	.	-	.	ID=LotjaGi1g1v0535600.1.exon.3;Parent=LotjaGi1g1v0535600.1
LjG1.1_chr1	PGSB	three_prime_UTR	106412400	106412494	.	-	.	ID=LotjaGi1g1v0535600.1.three_prime_UTR.3;Parent=LotjaGi1g1v0535600.1
LjG1.1_chr1	PGSB	exon	106413455	106413553	.	-	.	ID=LotjaGi1g1v0535600.1.exon.4;Parent=LotjaGi1g1v0535600.1
LjG1.1_chr1	PGSB	three_prime_UTR	106413455	106413553	.	-	.	ID=LotjaGi1g1v0535600.1.three_prime_UTR.4;Parent=LotjaGi1g1v0535600.1
LjG1.1_chr1	PGSB	three_prime_UTR	106414379	106414472	.	-	.	ID=LotjaGi1g1v0535600.1.three_prime_UTR.5;Parent=LotjaGi1g1v0535600.1
LjG1.1_chr1	PGSB	exon	106414379	106416799	.	-	.	ID=LotjaGi1g1v0535600.1.exon.5;Parent=LotjaGi1g1v0535600.1
LjG1.1_chr1	PGSB	CDS	106414473	106416656	.	-	0	ID=LotjaGi1g1v0535600.1.CDS.1;Parent=LotjaGi1g1v0535600.1
LjG1.1_chr1	PGSB	five_prime_UTR	106416657	106416799	.	-	.	ID=LotjaGi1g1v0535600.1.five_prime_UTR.6;Parent=LotjaGi1g1v0535600.1
###
LjG1.1_chr1	PGSB	gene	106420362	106424045	.	+	.	ID=LotjaGi1g1v0535700
LjG1.1_chr1	PGSB	five_prime_UTR	106420362	106420881	.	+	.	ID=LotjaGi1g1v0535700.1.five_prime_UTR.1;Parent=LotjaGi1g1v0535700.1
LjG1.1_chr1	PGSB	exon	106420362	106421095	.	+	.	ID=LotjaGi1g1v0535700.1.exon.1;Parent=LotjaGi1g1v0535700.1
LjG1.1_chr1	PGSB	CDS	106420882	106421095	.	+	0	ID=LotjaGi1g1v0535700.1.CDS.1;Parent=LotjaGi1g1v0535700.1
LjG1.1_chr1	PGSB	CDS	106421541	106423345	.	+	2	ID=LotjaGi1g1v0535700.1.CDS.2;Parent=LotjaGi1g1v0535700.1
LjG1.1_chr1	PGSB	exon	106421541	106423712	.	+	.	ID=LotjaGi1g1v0535700.1.exon.2;Parent=LotjaGi1g1v0535700.1
LjG1.1_chr1	PGSB	three_prime_UTR	106423346	106423712	.	+	.	ID=LotjaGi1g1v0535700.1.three_prime_UTR.2;Parent=LotjaGi1g1v0535700.1
###
LjG1.1_chr1	PGSB	gene	106453944	106458415	.	-	.	ID=LotjaGi1g1v0535800
LjG1.1_chr1	PGSB	exon	106453944	106455325	.	-	.	ID=LotjaGi1g1v0535800.1.exon.1;Parent=LotjaGi1g1v0535800.1
LjG1.1_chr1	PGSB	three_prime_UTR	106453944	106455325	.	-	.	ID=LotjaGi1g1v0535800.1.three_prime_UTR.1;Parent=LotjaGi1g1v0535800.1
LjG1.1_chr1	PGSB	three_prime_UTR	106455667	106456785	.	-	.	ID=LotjaGi1g1v0535800.1.three_prime_UTR.2;Parent=LotjaGi1g1v0535800.1
LjG1.1_chr1	PGSB	exon	106455667	106458415	.	-	.	ID=LotjaGi1g1v0535800.1.exon.2;Parent=LotjaGi1g1v0535800.1
LjG1.1_chr1	PGSB	CDS	106456786	106458111	.	-	0	ID=LotjaGi1g1v0535800.1.CDS.1;Parent=LotjaGi1g1v0535800.1
LjG1.1_chr1	PGSB	five_prime_UTR	106458112	106458415	.	-	.	ID=LotjaGi1g1v0535800.1.five_prime_UTR.3;Parent=LotjaGi1g1v0535800.1
###
LjG1.1_chr1	PGSB	gene	106461512	106465710	.	-	.	ID=LotjaGi1g1v0535900
LjG1.1_chr1	PGSB	three_prime_UTR	106461512	106462620	.	-	.	ID=LotjaGi1g1v0535900.1.three_prime_UTR.1;Parent=LotjaGi1g1v0535900.1
LjG1.1_chr1	PGSB	exon	106461512	106462709	.	-	.	ID=LotjaGi1g1v0535900.1.exon.1;Parent=LotjaGi1g1v0535900.1
LjG1.1_chr1	PGSB	CDS	106462621	106462709	.	-	2	ID=LotjaGi1g1v0535900.1.CDS.1;Parent=LotjaGi1g1v0535900.1
LjG1.1_chr1	PGSB	exon	106463604	106464101	.	-	.	ID=LotjaGi1g1v0535900.1.exon.2;Parent=LotjaGi1g1v0535900.1
LjG1.1_chr1	PGSB	CDS	106463604	106464101	.	-	2	ID=LotjaGi1g1v0535900.1.CDS.2;Parent=LotjaGi1g1v0535900.1
LjG1.1_chr1	PGSB	CDS	106465074	106465257	.	-	0	ID=LotjaGi1g1v0535900.1.CDS.3;Parent=LotjaGi1g1v0535900.1
LjG1.1_chr1	PGSB	exon	106465074	106465273	.	-	.	ID=LotjaGi1g1v0535900.1.exon.3;Parent=LotjaGi1g1v0535900.1
LjG1.1_chr1	PGSB	five_prime_UTR	106465258	106465273	.	-	.	ID=LotjaGi1g1v0535900.1.five_prime_UTR.2;Parent=LotjaGi1g1v0535900.1
LjG1.1_chr1	PGSB	exon	106465481	106465710	.	-	.	ID=LotjaGi1g1v0535900.1.exon.4;Parent=LotjaGi1g1v0535900.1
LjG1.1_chr1	PGSB	five_prime_UTR	106465481	106465710	.	-	.	ID=LotjaGi1g1v0535900.1.five_prime_UTR.3;Parent=LotjaGi1g1v0535900.1
###
LjG1.1_chr1	PGSB	gene	106466973	106470173	.	+	.	ID=LotjaGi1g1v0536000
LjG1.1_chr1	PGSB	five_prime_UTR	106466973	106467171	.	+	.	ID=LotjaGi1g1v0536000.1.five_prime_UTR.1;Parent=LotjaGi1g1v0536000.1
LjG1.1_chr1	PGSB	exon	106466973	106470173	.	+	.	ID=LotjaGi1g1v0536000.1.exon.1;Parent=LotjaGi1g1v0536000.1
LjG1.1_chr1	PGSB	CDS	106467172	106469916	.	+	0	ID=LotjaGi1g1v0536000.1.CDS.1;Parent=LotjaGi1g1v0536000.1
LjG1.1_chr1	PGSB	three_prime_UTR	106469917	106470173	.	+	.	ID=LotjaGi1g1v0536000.1.three_prime_UTR.2;Parent=LotjaGi1g1v0536000.1
###
LjG1.1_chr1	PGSB	gene	106470576	106484325	.	-	.	ID=LotjaGi1g1v0536100
LjG1.1_chr1	PGSB	three_prime_UTR	106470576	106473745	.	-	.	ID=LotjaGi1g1v0536100.1.three_prime_UTR.1;Parent=LotjaGi1g1v0536100.1
LjG1.1_chr1	PGSB	exon	106470576	106475500	.	-	.	ID=LotjaGi1g1v0536100.1.exon.1;Parent=LotjaGi1g1v0536100.1
LjG1.1_chr1	PGSB	CDS	106473746	106475500	.	-	0	ID=LotjaGi1g1v0536100.1.CDS.1;Parent=LotjaGi1g1v0536100.1
LjG1.1_chr1	PGSB	exon	106475737	106475862	.	-	.	ID=LotjaGi1g1v0536100.1.exon.2;Parent=LotjaGi1g1v0536100.1
LjG1.1_chr1	PGSB	CDS	106475737	106475862	.	-	0	ID=LotjaGi1g1v0536100.1.CDS.2;Parent=LotjaGi1g1v0536100.1
LjG1.1_chr1	PGSB	exon	106475945	106476043	.	-	.	ID=LotjaGi1g1v0536100.1.exon.3;Parent=LotjaGi1g1v0536100.1
LjG1.1_chr1	PGSB	CDS	106475945	106476043	.	-	0	ID=LotjaGi1g1v0536100.1.CDS.3;Parent=LotjaGi1g1v0536100.1
LjG1.1_chr1	PGSB	exon	106476963	106477285	.	-	.	ID=LotjaGi1g1v0536100.1.exon.4;Parent=LotjaGi1g1v0536100.1
LjG1.1_chr1	PGSB	CDS	106476963	106477285	.	-	2	ID=LotjaGi1g1v0536100.1.CDS.4;Parent=LotjaGi1g1v0536100.1
LjG1.1_chr1	PGSB	exon	106477932	106478441	.	-	.	ID=LotjaGi1g1v0536100.1.exon.5;Parent=LotjaGi1g1v0536100.1
LjG1.1_chr1	PGSB	CDS	106477932	106478441	.	-	2	ID=LotjaGi1g1v0536100.1.CDS.5;Parent=LotjaGi1g1v0536100.1
LjG1.1_chr1	PGSB	exon	106479389	106480337	.	-	.	ID=LotjaGi1g1v0536100.1.exon.6;Parent=LotjaGi1g1v0536100.1
LjG1.1_chr1	PGSB	CDS	106479389	106480337	.	-	0	ID=LotjaGi1g1v0536100.1.CDS.6;Parent=LotjaGi1g1v0536100.1
LjG1.1_chr1	PGSB	exon	106481418	106481539	.	-	.	ID=LotjaGi1g1v0536100.1.exon.7;Parent=LotjaGi1g1v0536100.1
LjG1.1_chr1	PGSB	CDS	106481418	106481539	.	-	2	ID=LotjaGi1g1v0536100.1.CDS.7;Parent=LotjaGi1g1v0536100.1
LjG1.1_chr1	PGSB	exon	106481962	106482888	.	-	.	ID=LotjaGi1g1v0536100.1.exon.8;Parent=LotjaGi1g1v0536100.1
LjG1.1_chr1	PGSB	CDS	106481962	106482888	.	-	2	ID=LotjaGi1g1v0536100.1.CDS.8;Parent=LotjaGi1g1v0536100.1
LjG1.1_chr1	PGSB	exon	106483353	106483449	.	-	.	ID=LotjaGi1g1v0536100.1.exon.9;Parent=LotjaGi1g1v0536100.1
LjG1.1_chr1	PGSB	CDS	106483353	106483449	.	-	0	ID=LotjaGi1g1v0536100.1.CDS.9;Parent=LotjaGi1g1v0536100.1
LjG1.1_chr1	PGSB	CDS	106483954	106484079	.	-	0	ID=LotjaGi1g1v0536100.1.CDS.10;Parent=LotjaGi1g1v0536100.1
LjG1.1_chr1	PGSB	exon	106483954	106484325	.	-	.	ID=LotjaGi1g1v0536100.1.exon.10;Parent=LotjaGi1g1v0536100.1
LjG1.1_chr1	PGSB	five_prime_UTR	106484080	106484325	.	-	.	ID=LotjaGi1g1v0536100.1.five_prime_UTR.2;Parent=LotjaGi1g1v0536100.1
###
LjG1.1_chr1	PGSB	gene	106485138	106487732	.	+	.	ID=LotjaGi1g1v0536200
LjG1.1_chr1	PGSB	five_prime_UTR	106485138	106485298	.	+	.	ID=LotjaGi1g1v0536200.1.five_prime_UTR.1;Parent=LotjaGi1g1v0536200.1
LjG1.1_chr1	PGSB	exon	106485138	106485454	.	+	.	ID=LotjaGi1g1v0536200.1.exon.1;Parent=LotjaGi1g1v0536200.1
LjG1.1_chr1	PGSB	CDS	106485299	106485454	.	+	0	ID=LotjaGi1g1v0536200.1.CDS.1;Parent=LotjaGi1g1v0536200.1
LjG1.1_chr1	PGSB	exon	106485533	106485652	.	+	.	ID=LotjaGi1g1v0536200.1.exon.2;Parent=LotjaGi1g1v0536200.1
LjG1.1_chr1	PGSB	CDS	106485533	106485652	.	+	0	ID=LotjaGi1g1v0536200.1.CDS.2;Parent=LotjaGi1g1v0536200.1
LjG1.1_chr1	PGSB	exon	106486436	106486695	.	+	.	ID=LotjaGi1g1v0536200.1.exon.3;Parent=LotjaGi1g1v0536200.1
LjG1.1_chr1	PGSB	CDS	106486436	106486695	.	+	0	ID=LotjaGi1g1v0536200.1.CDS.3;Parent=LotjaGi1g1v0536200.1
LjG1.1_chr1	PGSB	CDS	106487137	106487404	.	+	1	ID=LotjaGi1g1v0536200.1.CDS.4;Parent=LotjaGi1g1v0536200.1
LjG1.1_chr1	PGSB	exon	106487137	106487732	.	+	.	ID=LotjaGi1g1v0536200.1.exon.4;Parent=LotjaGi1g1v0536200.1
LjG1.1_chr1	PGSB	three_prime_UTR	106487405	106487732	.	+	.	ID=LotjaGi1g1v0536200.1.three_prime_UTR.2;Parent=LotjaGi1g1v0536200.1
###
LjG1.1_chr1	PGSB	gene	106489110	106513212	.	-	.	ID=LotjaGi1g1v0536300
LjG1.1_chr1	PGSB	exon	106489110	106490756	.	-	.	ID=LotjaGi1g1v0536300.1.exon.1;Parent=LotjaGi1g1v0536300.1
LjG1.1_chr1	PGSB	three_prime_UTR	106489110	106490756	.	-	.	ID=LotjaGi1g1v0536300.1.three_prime_UTR.1;Parent=LotjaGi1g1v0536300.1
LjG1.1_chr1	PGSB	three_prime_UTR	106492081	106492560	.	-	.	ID=LotjaGi1g1v0536300.1.three_prime_UTR.2;Parent=LotjaGi1g1v0536300.1
LjG1.1_chr1	PGSB	exon	106492081	106492647	.	-	.	ID=LotjaGi1g1v0536300.1.exon.2;Parent=LotjaGi1g1v0536300.1
LjG1.1_chr1	PGSB	CDS	106492561	106492647	.	-	0	ID=LotjaGi1g1v0536300.1.CDS.1;Parent=LotjaGi1g1v0536300.1
LjG1.1_chr1	PGSB	exon	106493541	106493609	.	-	.	ID=LotjaGi1g1v0536300.1.exon.3;Parent=LotjaGi1g1v0536300.1
LjG1.1_chr1	PGSB	CDS	106493541	106493609	.	-	0	ID=LotjaGi1g1v0536300.1.CDS.2;Parent=LotjaGi1g1v0536300.1
LjG1.1_chr1	PGSB	exon	106493691	106493751	.	-	.	ID=LotjaGi1g1v0536300.1.exon.4;Parent=LotjaGi1g1v0536300.1
LjG1.1_chr1	PGSB	CDS	106493691	106493751	.	-	1	ID=LotjaGi1g1v0536300.1.CDS.3;Parent=LotjaGi1g1v0536300.1
LjG1.1_chr1	PGSB	exon	106493840	106494342	.	-	.	ID=LotjaGi1g1v0536300.1.exon.5;Parent=LotjaGi1g1v0536300.1
LjG1.1_chr1	PGSB	CDS	106493840	106494342	.	-	0	ID=LotjaGi1g1v0536300.1.CDS.4;Parent=LotjaGi1g1v0536300.1
LjG1.1_chr1	PGSB	exon	106494880	106495503	.	-	.	ID=LotjaGi1g1v0536300.1.exon.6;Parent=LotjaGi1g1v0536300.1
LjG1.1_chr1	PGSB	CDS	106494880	106495503	.	-	0	ID=LotjaGi1g1v0536300.1.CDS.5;Parent=LotjaGi1g1v0536300.1
LjG1.1_chr1	PGSB	exon	106495959	106496234	.	-	.	ID=LotjaGi1g1v0536300.1.exon.7;Parent=LotjaGi1g1v0536300.1
LjG1.1_chr1	PGSB	CDS	106495959	106496234	.	-	0	ID=LotjaGi1g1v0536300.1.CDS.6;Parent=LotjaGi1g1v0536300.1
LjG1.1_chr1	PGSB	exon	106502430	106502621	.	-	.	ID=LotjaGi1g1v0536300.1.exon.8;Parent=LotjaGi1g1v0536300.1
LjG1.1_chr1	PGSB	CDS	106502430	106502621	.	-	0	ID=LotjaGi1g1v0536300.1.CDS.7;Parent=LotjaGi1g1v0536300.1
LjG1.1_chr1	PGSB	exon	106503261	106503371	.	-	.	ID=LotjaGi1g1v0536300.1.exon.9;Parent=LotjaGi1g1v0536300.1
LjG1.1_chr1	PGSB	CDS	106503261	106503371	.	-	0	ID=LotjaGi1g1v0536300.1.CDS.8;Parent=LotjaGi1g1v0536300.1
LjG1.1_chr1	PGSB	exon	106504454	106504744	.	-	.	ID=LotjaGi1g1v0536300.1.exon.10;Parent=LotjaGi1g1v0536300.1
LjG1.1_chr1	PGSB	CDS	106504454	106504744	.	-	0	ID=LotjaGi1g1v0536300.1.CDS.9;Parent=LotjaGi1g1v0536300.1
LjG1.1_chr1	PGSB	exon	106504833	106504884	.	-	.	ID=LotjaGi1g1v0536300.1.exon.11;Parent=LotjaGi1g1v0536300.1
LjG1.1_chr1	PGSB	CDS	106504833	106504884	.	-	1	ID=LotjaGi1g1v0536300.1.CDS.10;Parent=LotjaGi1g1v0536300.1
LjG1.1_chr1	PGSB	exon	106505832	106506011	.	-	.	ID=LotjaGi1g1v0536300.1.exon.12;Parent=LotjaGi1g1v0536300.1
LjG1.1_chr1	PGSB	CDS	106505832	106506011	.	-	1	ID=LotjaGi1g1v0536300.1.CDS.11;Parent=LotjaGi1g1v0536300.1
LjG1.1_chr1	PGSB	exon	106506598	106506663	.	-	.	ID=LotjaGi1g1v0536300.1.exon.13;Parent=LotjaGi1g1v0536300.1
LjG1.1_chr1	PGSB	CDS	106506598	106506663	.	-	1	ID=LotjaGi1g1v0536300.1.CDS.12;Parent=LotjaGi1g1v0536300.1
LjG1.1_chr1	PGSB	exon	106507456	106507713	.	-	.	ID=LotjaGi1g1v0536300.1.exon.14;Parent=LotjaGi1g1v0536300.1
LjG1.1_chr1	PGSB	CDS	106507456	106507713	.	-	1	ID=LotjaGi1g1v0536300.1.CDS.13;Parent=LotjaGi1g1v0536300.1
LjG1.1_chr1	PGSB	exon	106508357	106508890	.	-	.	ID=LotjaGi1g1v0536300.1.exon.15;Parent=LotjaGi1g1v0536300.1
LjG1.1_chr1	PGSB	CDS	106508357	106508890	.	-	1	ID=LotjaGi1g1v0536300.1.CDS.14;Parent=LotjaGi1g1v0536300.1
LjG1.1_chr1	PGSB	exon	106509483	106509533	.	-	.	ID=LotjaGi1g1v0536300.1.exon.16;Parent=LotjaGi1g1v0536300.1
LjG1.1_chr1	PGSB	CDS	106509483	106509533	.	-	1	ID=LotjaGi1g1v0536300.1.CDS.15;Parent=LotjaGi1g1v0536300.1
LjG1.1_chr1	PGSB	exon	106511147	106511226	.	-	.	ID=LotjaGi1g1v0536300.1.exon.17;Parent=LotjaGi1g1v0536300.1
LjG1.1_chr1	PGSB	CDS	106511147	106511226	.	-	0	ID=LotjaGi1g1v0536300.1.CDS.16;Parent=LotjaGi1g1v0536300.1
LjG1.1_chr1	PGSB	CDS	106512686	106512844	.	-	0	ID=LotjaGi1g1v0536300.1.CDS.17;Parent=LotjaGi1g1v0536300.1
LjG1.1_chr1	PGSB	exon	106512686	106513212	.	-	.	ID=LotjaGi1g1v0536300.1.exon.18;Parent=LotjaGi1g1v0536300.1
LjG1.1_chr1	PGSB	five_prime_UTR	106512845	106513212	.	-	.	ID=LotjaGi1g1v0536300.1.five_prime_UTR.3;Parent=LotjaGi1g1v0536300.1
###
LjG1.1_chr1	PGSB	gene	106516652	106518027	.	-	.	ID=LotjaGi1g1v0536400
LjG1.1_chr1	PGSB	three_prime_UTR	106516652	106517104	.	-	.	ID=LotjaGi1g1v0536400.1.three_prime_UTR.1;Parent=LotjaGi1g1v0536400.1
LjG1.1_chr1	PGSB	exon	106516652	106518027	.	-	.	ID=LotjaGi1g1v0536400.1.exon.1;Parent=LotjaGi1g1v0536400.1
LjG1.1_chr1	PGSB	CDS	106517105	106517824	.	-	0	ID=LotjaGi1g1v0536400.1.CDS.1;Parent=LotjaGi1g1v0536400.1
LjG1.1_chr1	PGSB	five_prime_UTR	106517825	106518027	.	-	.	ID=LotjaGi1g1v0536400.1.five_prime_UTR.2;Parent=LotjaGi1g1v0536400.1
###
LjG1.1_chr1	PGSB	gene	106518704	106523341	.	-	.	ID=LotjaGi1g1v0536500
LjG1.1_chr1	PGSB	three_prime_UTR	106518704	106519104	.	-	.	ID=LotjaGi1g1v0536500.1.three_prime_UTR.1;Parent=LotjaGi1g1v0536500.1
LjG1.1_chr1	PGSB	exon	106518704	106519251	.	-	.	ID=LotjaGi1g1v0536500.1.exon.1;Parent=LotjaGi1g1v0536500.1
LjG1.1_chr1	PGSB	CDS	106519105	106519251	.	-	0	ID=LotjaGi1g1v0536500.1.CDS.1;Parent=LotjaGi1g1v0536500.1
LjG1.1_chr1	PGSB	exon	106519506	106519790	.	-	.	ID=LotjaGi1g1v0536500.1.exon.2;Parent=LotjaGi1g1v0536500.1
LjG1.1_chr1	PGSB	CDS	106519506	106519790	.	-	0	ID=LotjaGi1g1v0536500.1.CDS.2;Parent=LotjaGi1g1v0536500.1
LjG1.1_chr1	PGSB	exon	106520627	106520975	.	-	.	ID=LotjaGi1g1v0536500.1.exon.3;Parent=LotjaGi1g1v0536500.1
LjG1.1_chr1	PGSB	CDS	106520627	106520975	.	-	1	ID=LotjaGi1g1v0536500.1.CDS.3;Parent=LotjaGi1g1v0536500.1
LjG1.1_chr1	PGSB	exon	106521711	106521816	.	-	.	ID=LotjaGi1g1v0536500.1.exon.4;Parent=LotjaGi1g1v0536500.1
LjG1.1_chr1	PGSB	CDS	106521711	106521816	.	-	2	ID=LotjaGi1g1v0536500.1.CDS.4;Parent=LotjaGi1g1v0536500.1
LjG1.1_chr1	PGSB	exon	106521920	106522138	.	-	.	ID=LotjaGi1g1v0536500.1.exon.5;Parent=LotjaGi1g1v0536500.1
LjG1.1_chr1	PGSB	CDS	106521920	106522138	.	-	2	ID=LotjaGi1g1v0536500.1.CDS.5;Parent=LotjaGi1g1v0536500.1
LjG1.1_chr1	PGSB	CDS	106522848	106523001	.	-	0	ID=LotjaGi1g1v0536500.1.CDS.6;Parent=LotjaGi1g1v0536500.1
LjG1.1_chr1	PGSB	exon	106522848	106523341	.	-	.	ID=LotjaGi1g1v0536500.1.exon.6;Parent=LotjaGi1g1v0536500.1
LjG1.1_chr1	PGSB	five_prime_UTR	106523002	106523341	.	-	.	ID=LotjaGi1g1v0536500.1.five_prime_UTR.2;Parent=LotjaGi1g1v0536500.1
###
LjG1.1_chr1	PGSB	gene	106529604	106535501	.	-	.	ID=LotjaGi1g1v0536600_LC
LjG1.1_chr1	PGSB	exon	106529604	106530920	.	-	.	ID=LotjaGi1g1v0536600_LC.1.exon.1;Parent=LotjaGi1g1v0536600_LC.1
LjG1.1_chr1	PGSB	three_prime_UTR	106529604	106530920	.	-	.	ID=LotjaGi1g1v0536600_LC.1.three_prime_UTR.1;Parent=LotjaGi1g1v0536600_LC.1
LjG1.1_chr1	PGSB	three_prime_UTR	106531095	106531370	.	-	.	ID=LotjaGi1g1v0536600_LC.1.three_prime_UTR.2;Parent=LotjaGi1g1v0536600_LC.1
LjG1.1_chr1	PGSB	exon	106531095	106531458	.	-	.	ID=LotjaGi1g1v0536600_LC.1.exon.2;Parent=LotjaGi1g1v0536600_LC.1
LjG1.1_chr1	PGSB	CDS	106531371	106531458	.	-	1	ID=LotjaGi1g1v0536600_LC.1.CDS.1;Parent=LotjaGi1g1v0536600_LC.1
LjG1.1_chr1	PGSB	exon	106531712	106534313	.	-	.	ID=LotjaGi1g1v0536600_LC.1.exon.3;Parent=LotjaGi1g1v0536600_LC.1
LjG1.1_chr1	PGSB	CDS	106531712	106534313	.	-	2	ID=LotjaGi1g1v0536600_LC.1.CDS.2;Parent=LotjaGi1g1v0536600_LC.1
LjG1.1_chr1	PGSB	CDS	106535053	106535266	.	-	0	ID=LotjaGi1g1v0536600_LC.1.CDS.3;Parent=LotjaGi1g1v0536600_LC.1
LjG1.1_chr1	PGSB	exon	106535053	106535501	.	-	.	ID=LotjaGi1g1v0536600_LC.1.exon.4;Parent=LotjaGi1g1v0536600_LC.1
LjG1.1_chr1	PGSB	five_prime_UTR	106535267	106535501	.	-	.	ID=LotjaGi1g1v0536600_LC.1.five_prime_UTR.3;Parent=LotjaGi1g1v0536600_LC.1
###
LjG1.1_chr1	PGSB	gene	106549816	106550129	.	+	.	ID=LotjaGi1g1v0536700_LC
LjG1.1_chr1	PGSB	five_prime_UTR	106549816	106549816	.	+	.	ID=LotjaGi1g1v0536700_LC.1.five_prime_UTR.1;Parent=LotjaGi1g1v0536700_LC.1
LjG1.1_chr1	PGSB	exon	106549816	106550129	.	+	.	ID=LotjaGi1g1v0536700_LC.1.exon.1;Parent=LotjaGi1g1v0536700_LC.1
LjG1.1_chr1	PGSB	CDS	106549817	106550128	.	+	0	ID=LotjaGi1g1v0536700_LC.1.CDS.1;Parent=LotjaGi1g1v0536700_LC.1
LjG1.1_chr1	PGSB	three_prime_UTR	106550129	106550129	.	+	.	ID=LotjaGi1g1v0536700_LC.1.three_prime_UTR.2;Parent=LotjaGi1g1v0536700_LC.1
###
LjG1.1_chr1	PGSB	gene	106551496	106552031	.	+	.	ID=LotjaGi1g1v0536800_LC
LjG1.1_chr1	PGSB	five_prime_UTR	106551496	106551511	.	+	.	ID=LotjaGi1g1v0536800_LC.1.five_prime_UTR.1;Parent=LotjaGi1g1v0536800_LC.1
LjG1.1_chr1	PGSB	exon	106551496	106552031	.	+	.	ID=LotjaGi1g1v0536800_LC.1.exon.1;Parent=LotjaGi1g1v0536800_LC.1
LjG1.1_chr1	PGSB	CDS	106551512	106551931	.	+	0	ID=LotjaGi1g1v0536800_LC.1.CDS.1;Parent=LotjaGi1g1v0536800_LC.1
LjG1.1_chr1	PGSB	three_prime_UTR	106551932	106552031	.	+	.	ID=LotjaGi1g1v0536800_LC.1.three_prime_UTR.2;Parent=LotjaGi1g1v0536800_LC.1
###
LjG1.1_chr1	PGSB	gene	106565493	106566340	.	-	.	ID=LotjaGi1g1v0536900_LC
LjG1.1_chr1	PGSB	three_prime_UTR	106565493	106565523	.	-	.	ID=LotjaGi1g1v0536900_LC.1.three_prime_UTR.1;Parent=LotjaGi1g1v0536900_LC.1
LjG1.1_chr1	PGSB	exon	106565493	106566340	.	-	.	ID=LotjaGi1g1v0536900_LC.1.exon.1;Parent=LotjaGi1g1v0536900_LC.1
LjG1.1_chr1	PGSB	CDS	106565524	106566213	.	-	0	ID=LotjaGi1g1v0536900_LC.1.CDS.1;Parent=LotjaGi1g1v0536900_LC.1
LjG1.1_chr1	PGSB	five_prime_UTR	106566214	106566340	.	-	.	ID=LotjaGi1g1v0536900_LC.1.five_prime_UTR.2;Parent=LotjaGi1g1v0536900_LC.1
###
LjG1.1_chr1	PGSB	gene	106568520	106569331	.	-	.	ID=LotjaGi1g1v0537000_LC
LjG1.1_chr1	PGSB	three_prime_UTR	106568520	106568832	.	-	.	ID=LotjaGi1g1v0537000_LC.1.three_prime_UTR.1;Parent=LotjaGi1g1v0537000_LC.1
LjG1.1_chr1	PGSB	exon	106568520	106569331	.	-	.	ID=LotjaGi1g1v0537000_LC.1.exon.1;Parent=LotjaGi1g1v0537000_LC.1
LjG1.1_chr1	PGSB	CDS	106568833	106569258	.	-	0	ID=LotjaGi1g1v0537000_LC.1.CDS.1;Parent=LotjaGi1g1v0537000_LC.1
LjG1.1_chr1	PGSB	five_prime_UTR	106569259	106569331	.	-	.	ID=LotjaGi1g1v0537000_LC.1.five_prime_UTR.2;Parent=LotjaGi1g1v0537000_LC.1
###
LjG1.1_chr1	PGSB	gene	106570796	106571729	.	-	.	ID=LotjaGi1g1v0537100_LC
LjG1.1_chr1	PGSB	three_prime_UTR	106570796	106570797	.	-	.	ID=LotjaGi1g1v0537100_LC.1.three_prime_UTR.1;Parent=LotjaGi1g1v0537100_LC.1
LjG1.1_chr1	PGSB	exon	106570796	106571729	.	-	.	ID=LotjaGi1g1v0537100_LC.1.exon.1;Parent=LotjaGi1g1v0537100_LC.1
LjG1.1_chr1	PGSB	CDS	106570798	106571727	.	-	0	ID=LotjaGi1g1v0537100_LC.1.CDS.1;Parent=LotjaGi1g1v0537100_LC.1
LjG1.1_chr1	PGSB	five_prime_UTR	106571728	106571729	.	-	.	ID=LotjaGi1g1v0537100_LC.1.five_prime_UTR.2;Parent=LotjaGi1g1v0537100_LC.1
###
LjG1.1_chr1	PGSB	gene	106577317	106579635	.	-	.	ID=LotjaGi1g1v0537200
LjG1.1_chr1	PGSB	three_prime_UTR	106577317	106578501	.	-	.	ID=LotjaGi1g1v0537200.1.three_prime_UTR.1;Parent=LotjaGi1g1v0537200.1
LjG1.1_chr1	PGSB	exon	106577317	106578752	.	-	.	ID=LotjaGi1g1v0537200.1.exon.1;Parent=LotjaGi1g1v0537200.1
LjG1.1_chr1	PGSB	CDS	106578502	106578752	.	-	2	ID=LotjaGi1g1v0537200.1.CDS.1;Parent=LotjaGi1g1v0537200.1
LjG1.1_chr1	PGSB	CDS	106579061	106579274	.	-	0	ID=LotjaGi1g1v0537200.1.CDS.2;Parent=LotjaGi1g1v0537200.1
LjG1.1_chr1	PGSB	exon	106579061	106579378	.	-	.	ID=LotjaGi1g1v0537200.1.exon.2;Parent=LotjaGi1g1v0537200.1
LjG1.1_chr1	PGSB	five_prime_UTR	106579275	106579378	.	-	.	ID=LotjaGi1g1v0537200.1.five_prime_UTR.2;Parent=LotjaGi1g1v0537200.1
###
LjG1.1_chr1	PGSB	gene	106579934	106582885	.	+	.	ID=LotjaGi1g1v0537300_LC
LjG1.1_chr1	PGSB	five_prime_UTR	106579934	106582150	.	+	.	ID=LotjaGi1g1v0537300_LC.1.five_prime_UTR.1;Parent=LotjaGi1g1v0537300_LC.1
LjG1.1_chr1	PGSB	exon	106579934	106582885	.	+	.	ID=LotjaGi1g1v0537300_LC.1.exon.1;Parent=LotjaGi1g1v0537300_LC.1
LjG1.1_chr1	PGSB	CDS	106582151	106582630	.	+	0	ID=LotjaGi1g1v0537300_LC.1.CDS.1;Parent=LotjaGi1g1v0537300_LC.1
LjG1.1_chr1	PGSB	three_prime_UTR	106582631	106582885	.	+	.	ID=LotjaGi1g1v0537300_LC.1.three_prime_UTR.2;Parent=LotjaGi1g1v0537300_LC.1
###
LjG1.1_chr1	PGSB	gene	106585263	106588367	.	-	.	ID=LotjaGi1g1v0537400_LC
LjG1.1_chr1	PGSB	three_prime_UTR	106585263	106586984	.	-	.	ID=LotjaGi1g1v0537400_LC.1.three_prime_UTR.1;Parent=LotjaGi1g1v0537400_LC.1
LjG1.1_chr1	PGSB	exon	106585263	106587072	.	-	.	ID=LotjaGi1g1v0537400_LC.1.exon.1;Parent=LotjaGi1g1v0537400_LC.1
LjG1.1_chr1	PGSB	CDS	106586985	106587072	.	-	1	ID=LotjaGi1g1v0537400_LC.1.CDS.1;Parent=LotjaGi1g1v0537400_LC.1
LjG1.1_chr1	PGSB	CDS	106587362	106588203	.	-	0	ID=LotjaGi1g1v0537400_LC.1.CDS.2;Parent=LotjaGi1g1v0537400_LC.1
LjG1.1_chr1	PGSB	exon	106587362	106588367	.	-	.	ID=LotjaGi1g1v0537400_LC.1.exon.2;Parent=LotjaGi1g1v0537400_LC.1
LjG1.1_chr1	PGSB	five_prime_UTR	106588204	106588367	.	-	.	ID=LotjaGi1g1v0537400_LC.1.five_prime_UTR.2;Parent=LotjaGi1g1v0537400_LC.1
###
LjG1.1_chr1	PGSB	gene	106589355	106589525	.	+	.	ID=LotjaGi1g1v0537500_LC
###
LjG1.1_chr1	PGSB	gene	106589355	106592833	.	-	.	ID=LotjaGi1g1v0537600_LC
LjG1.1_chr1	PGSB	three_prime_UTR	106589355	106589356	.	-	.	ID=LotjaGi1g1v0537600_LC.1.three_prime_UTR.1;Parent=LotjaGi1g1v0537600_LC.1
LjG1.1_chr1	PGSB	exon	106589355	106592833	.	-	.	ID=LotjaGi1g1v0537600_LC.1.exon.1;Parent=LotjaGi1g1v0537600_LC.1
LjG1.1_chr1	PGSB	CDS	106589357	106590649	.	-	0	ID=LotjaGi1g1v0537600_LC.1.CDS.1;Parent=LotjaGi1g1v0537600_LC.1
LjG1.1_chr1	PGSB	five_prime_UTR	106590650	106592833	.	-	.	ID=LotjaGi1g1v0537600_LC.1.five_prime_UTR.2;Parent=LotjaGi1g1v0537600_LC.1
###
LjG1.1_chr1	PGSB	gene	106594930	106597391	.	+	.	ID=LotjaGi1g1v0537700_LC
LjG1.1_chr1	PGSB	five_prime_UTR	106594930	106595385	.	+	.	ID=LotjaGi1g1v0537700_LC.1.five_prime_UTR.1;Parent=LotjaGi1g1v0537700_LC.1
LjG1.1_chr1	PGSB	exon	106594930	106597391	.	+	.	ID=LotjaGi1g1v0537700_LC.1.exon.1;Parent=LotjaGi1g1v0537700_LC.1
LjG1.1_chr1	PGSB	CDS	106595386	106597197	.	+	0	ID=LotjaGi1g1v0537700_LC.1.CDS.1;Parent=LotjaGi1g1v0537700_LC.1
LjG1.1_chr1	PGSB	three_prime_UTR	106597198	106597391	.	+	.	ID=LotjaGi1g1v0537700_LC.1.three_prime_UTR.2;Parent=LotjaGi1g1v0537700_LC.1
###
LjG1.1_chr1	PGSB	gene	106609365	106612658	.	-	.	ID=LotjaGi1g1v0537800
LjG1.1_chr1	PGSB	exon	106609365	106609389	.	-	.	ID=LotjaGi1g1v0537800.3.exon.1;Parent=LotjaGi1g1v0537800.3
LjG1.1_chr1	PGSB	CDS	106609365	106609389	.	-	1	ID=LotjaGi1g1v0537800.3.CDS.1;Parent=LotjaGi1g1v0537800.3
LjG1.1_chr1	PGSB	exon	106609545	106609791	.	-	.	ID=LotjaGi1g1v0537800.3.exon.2;Parent=LotjaGi1g1v0537800.3
LjG1.1_chr1	PGSB	CDS	106609545	106609791	.	-	2	ID=LotjaGi1g1v0537800.3.CDS.2;Parent=LotjaGi1g1v0537800.3
LjG1.1_chr1	PGSB	CDS	106610782	106612156	.	-	0	ID=LotjaGi1g1v0537800.3.CDS.3;Parent=LotjaGi1g1v0537800.3
LjG1.1_chr1	PGSB	exon	106610782	106612257	.	-	.	ID=LotjaGi1g1v0537800.3.exon.3;Parent=LotjaGi1g1v0537800.3
LjG1.1_chr1	PGSB	five_prime_UTR	106612157	106612257	.	-	.	ID=LotjaGi1g1v0537800.3.five_prime_UTR.1;Parent=LotjaGi1g1v0537800.3
LjG1.1_chr1	PGSB	exon	106612442	106612658	.	-	.	ID=LotjaGi1g1v0537800.3.exon.4;Parent=LotjaGi1g1v0537800.3
LjG1.1_chr1	PGSB	five_prime_UTR	106612442	106612658	.	-	.	ID=LotjaGi1g1v0537800.3.five_prime_UTR.2;Parent=LotjaGi1g1v0537800.3
###
LjG1.1_chr1	PGSB	gene	106613715	106614908	.	-	.	ID=LotjaGi1g1v0537900_LC
LjG1.1_chr1	PGSB	three_prime_UTR	106613715	106614128	.	-	.	ID=LotjaGi1g1v0537900_LC.1.three_prime_UTR.1;Parent=LotjaGi1g1v0537900_LC.1
LjG1.1_chr1	PGSB	exon	106613715	106614908	.	-	.	ID=LotjaGi1g1v0537900_LC.1.exon.1;Parent=LotjaGi1g1v0537900_LC.1
LjG1.1_chr1	PGSB	CDS	106614129	106614497	.	-	0	ID=LotjaGi1g1v0537900_LC.1.CDS.1;Parent=LotjaGi1g1v0537900_LC.1
LjG1.1_chr1	PGSB	five_prime_UTR	106614498	106614908	.	-	.	ID=LotjaGi1g1v0537900_LC.1.five_prime_UTR.2;Parent=LotjaGi1g1v0537900_LC.1
###
LjG1.1_chr1	PGSB	gene	106615905	106622387	.	-	.	ID=LotjaGi1g1v0538000_LC
LjG1.1_chr1	PGSB	three_prime_UTR	106615905	106616367	.	-	.	ID=LotjaGi1g1v0538000_LC.1.three_prime_UTR.1;Parent=LotjaGi1g1v0538000_LC.1
LjG1.1_chr1	PGSB	exon	106615905	106616455	.	-	.	ID=LotjaGi1g1v0538000_LC.1.exon.1;Parent=LotjaGi1g1v0538000_LC.1
LjG1.1_chr1	PGSB	CDS	106616368	106616455	.	-	1	ID=LotjaGi1g1v0538000_LC.1.CDS.1;Parent=LotjaGi1g1v0538000_LC.1
LjG1.1_chr1	PGSB	exon	106618799	106621400	.	-	.	ID=LotjaGi1g1v0538000_LC.1.exon.2;Parent=LotjaGi1g1v0538000_LC.1
LjG1.1_chr1	PGSB	CDS	106618799	106621400	.	-	2	ID=LotjaGi1g1v0538000_LC.1.CDS.2;Parent=LotjaGi1g1v0538000_LC.1
LjG1.1_chr1	PGSB	CDS	106621798	106622011	.	-	0	ID=LotjaGi1g1v0538000_LC.1.CDS.3;Parent=LotjaGi1g1v0538000_LC.1
LjG1.1_chr1	PGSB	exon	106621798	106622387	.	-	.	ID=LotjaGi1g1v0538000_LC.1.exon.3;Parent=LotjaGi1g1v0538000_LC.1
LjG1.1_chr1	PGSB	five_prime_UTR	106622012	106622387	.	-	.	ID=LotjaGi1g1v0538000_LC.1.five_prime_UTR.2;Parent=LotjaGi1g1v0538000_LC.1
###
LjG1.1_chr1	PGSB	gene	106628610	106629705	.	-	.	ID=LotjaGi1g1v0538100_LC
LjG1.1_chr1	PGSB	three_prime_UTR	106628610	106628610	.	-	.	ID=LotjaGi1g1v0538100_LC.1.three_prime_UTR.1;Parent=LotjaGi1g1v0538100_LC.1
LjG1.1_chr1	PGSB	exon	106628610	106629705	.	-	.	ID=LotjaGi1g1v0538100_LC.1.exon.1;Parent=LotjaGi1g1v0538100_LC.1
LjG1.1_chr1	PGSB	CDS	106628611	106629705	.	-	0	ID=LotjaGi1g1v0538100_LC.1.CDS.1;Parent=LotjaGi1g1v0538100_LC.1
###
LjG1.1_chr1	PGSB	gene	106644021	106653092	.	-	.	ID=LotjaGi1g1v0538200
LjG1.1_chr1	PGSB	three_prime_UTR	106644021	106651027	.	-	.	ID=LotjaGi1g1v0538200.1.three_prime_UTR.1;Parent=LotjaGi1g1v0538200.1
LjG1.1_chr1	PGSB	exon	106644021	106651509	.	-	.	ID=LotjaGi1g1v0538200.1.exon.1;Parent=LotjaGi1g1v0538200.1
LjG1.1_chr1	PGSB	CDS	106651028	106651509	.	-	2	ID=LotjaGi1g1v0538200.1.CDS.1;Parent=LotjaGi1g1v0538200.1
LjG1.1_chr1	PGSB	CDS	106652075	106652288	.	-	0	ID=LotjaGi1g1v0538200.1.CDS.2;Parent=LotjaGi1g1v0538200.1
LjG1.1_chr1	PGSB	exon	106652075	106653092	.	-	.	ID=LotjaGi1g1v0538200.1.exon.2;Parent=LotjaGi1g1v0538200.1
LjG1.1_chr1	PGSB	five_prime_UTR	106652289	106653092	.	-	.	ID=LotjaGi1g1v0538200.1.five_prime_UTR.2;Parent=LotjaGi1g1v0538200.1
###
LjG1.1_chr1	PGSB	gene	106669107	106674544	.	-	.	ID=LotjaGi1g1v0538300_LC
LjG1.1_chr1	PGSB	three_prime_UTR	106669107	106669757	.	-	.	ID=LotjaGi1g1v0538300_LC.1.three_prime_UTR.1;Parent=LotjaGi1g1v0538300_LC.1
LjG1.1_chr1	PGSB	exon	106669107	106669845	.	-	.	ID=LotjaGi1g1v0538300_LC.1.exon.1;Parent=LotjaGi1g1v0538300_LC.1
LjG1.1_chr1	PGSB	CDS	106669758	106669845	.	-	1	ID=LotjaGi1g1v0538300_LC.1.CDS.1;Parent=LotjaGi1g1v0538300_LC.1
LjG1.1_chr1	PGSB	exon	106671285	106673880	.	-	.	ID=LotjaGi1g1v0538300_LC.1.exon.2;Parent=LotjaGi1g1v0538300_LC.1
LjG1.1_chr1	PGSB	CDS	106671285	106673880	.	-	2	ID=LotjaGi1g1v0538300_LC.1.CDS.2;Parent=LotjaGi1g1v0538300_LC.1
LjG1.1_chr1	PGSB	CDS	106674075	106674294	.	-	0	ID=LotjaGi1g1v0538300_LC.1.CDS.3;Parent=LotjaGi1g1v0538300_LC.1
LjG1.1_chr1	PGSB	exon	106674075	106674544	.	-	.	ID=LotjaGi1g1v0538300_LC.1.exon.3;Parent=LotjaGi1g1v0538300_LC.1
LjG1.1_chr1	PGSB	five_prime_UTR	106674295	106674544	.	-	.	ID=LotjaGi1g1v0538300_LC.1.five_prime_UTR.2;Parent=LotjaGi1g1v0538300_LC.1
###
LjG1.1_chr1	PGSB	gene	106691485	106695825	.	-	.	ID=LotjaGi1g1v0538400_LC
LjG1.1_chr1	PGSB	three_prime_UTR	106691485	106693608	.	-	.	ID=LotjaGi1g1v0538400_LC.1.three_prime_UTR.1;Parent=LotjaGi1g1v0538400_LC.1
LjG1.1_chr1	PGSB	exon	106691485	106695825	.	-	.	ID=LotjaGi1g1v0538400_LC.1.exon.1;Parent=LotjaGi1g1v0538400_LC.1
LjG1.1_chr1	PGSB	CDS	106693609	106694724	.	-	0	ID=LotjaGi1g1v0538400_LC.1.CDS.1;Parent=LotjaGi1g1v0538400_LC.1
LjG1.1_chr1	PGSB	five_prime_UTR	106694068	106695825	.	-	.	ID=LotjaGi1g1v0538400_LC.1.five_prime_UTR.2;Parent=LotjaGi1g1v0538400_LC.1
###
LjG1.1_chr1	PGSB	gene	106707592	106710730	.	+	.	ID=LotjaGi1g1v0538500
LjG1.1_chr1	PGSB	five_prime_UTR	106707592	106707803	.	+	.	ID=LotjaGi1g1v0538500.1.five_prime_UTR.1;Parent=LotjaGi1g1v0538500.1
LjG1.1_chr1	PGSB	exon	106707592	106708017	.	+	.	ID=LotjaGi1g1v0538500.1.exon.1;Parent=LotjaGi1g1v0538500.1
LjG1.1_chr1	PGSB	CDS	106707804	106708017	.	+	0	ID=LotjaGi1g1v0538500.1.CDS.1;Parent=LotjaGi1g1v0538500.1
LjG1.1_chr1	PGSB	CDS	106708226	106709961	.	+	2	ID=LotjaGi1g1v0538500.1.CDS.2;Parent=LotjaGi1g1v0538500.1
LjG1.1_chr1	PGSB	exon	106708226	106710730	.	+	.	ID=LotjaGi1g1v0538500.1.exon.2;Parent=LotjaGi1g1v0538500.1
LjG1.1_chr1	PGSB	three_prime_UTR	106709962	106710730	.	+	.	ID=LotjaGi1g1v0538500.1.three_prime_UTR.2;Parent=LotjaGi1g1v0538500.1
###
LjG1.1_chr1	PGSB	gene	106713446	106715642	.	+	.	ID=LotjaGi1g1v0538600
LjG1.1_chr1	PGSB	five_prime_UTR	106713446	106714376	.	+	.	ID=LotjaGi1g1v0538600.1.five_prime_UTR.1;Parent=LotjaGi1g1v0538600.1
LjG1.1_chr1	PGSB	exon	106713446	106715642	.	+	.	ID=LotjaGi1g1v0538600.1.exon.1;Parent=LotjaGi1g1v0538600.1
LjG1.1_chr1	PGSB	CDS	106714377	106715186	.	+	0	ID=LotjaGi1g1v0538600.1.CDS.1;Parent=LotjaGi1g1v0538600.1
LjG1.1_chr1	PGSB	three_prime_UTR	106715187	106715642	.	+	.	ID=LotjaGi1g1v0538600.1.three_prime_UTR.2;Parent=LotjaGi1g1v0538600.1
###
LjG1.1_chr1	PGSB	gene	106718645	106722848	.	-	.	ID=LotjaGi1g1v0538700
LjG1.1_chr1	PGSB	three_prime_UTR	106718645	106719094	.	-	.	ID=LotjaGi1g1v0538700.1.three_prime_UTR.1;Parent=LotjaGi1g1v0538700.1
LjG1.1_chr1	PGSB	exon	106718645	106719244	.	-	.	ID=LotjaGi1g1v0538700.1.exon.1;Parent=LotjaGi1g1v0538700.1
LjG1.1_chr1	PGSB	CDS	106719095	106719244	.	-	0	ID=LotjaGi1g1v0538700.1.CDS.1;Parent=LotjaGi1g1v0538700.1
LjG1.1_chr1	PGSB	exon	106719780	106719867	.	-	.	ID=LotjaGi1g1v0538700.1.exon.2;Parent=LotjaGi1g1v0538700.1
LjG1.1_chr1	PGSB	CDS	106719780	106719867	.	-	1	ID=LotjaGi1g1v0538700.1.CDS.2;Parent=LotjaGi1g1v0538700.1
LjG1.1_chr1	PGSB	exon	106719959	106720026	.	-	.	ID=LotjaGi1g1v0538700.1.exon.3;Parent=LotjaGi1g1v0538700.1
LjG1.1_chr1	PGSB	CDS	106719959	106720026	.	-	0	ID=LotjaGi1g1v0538700.1.CDS.3;Parent=LotjaGi1g1v0538700.1
LjG1.1_chr1	PGSB	exon	106720237	106720361	.	-	.	ID=LotjaGi1g1v0538700.1.exon.4;Parent=LotjaGi1g1v0538700.1
LjG1.1_chr1	PGSB	CDS	106720237	106720361	.	-	2	ID=LotjaGi1g1v0538700.1.CDS.4;Parent=LotjaGi1g1v0538700.1
LjG1.1_chr1	PGSB	exon	106720899	106720944	.	-	.	ID=LotjaGi1g1v0538700.1.exon.5;Parent=LotjaGi1g1v0538700.1
LjG1.1_chr1	PGSB	CDS	106720899	106720944	.	-	0	ID=LotjaGi1g1v0538700.1.CDS.5;Parent=LotjaGi1g1v0538700.1
LjG1.1_chr1	PGSB	exon	106721099	106721175	.	-	.	ID=LotjaGi1g1v0538700.1.exon.6;Parent=LotjaGi1g1v0538700.1
LjG1.1_chr1	PGSB	CDS	106721099	106721175	.	-	2	ID=LotjaGi1g1v0538700.1.CDS.6;Parent=LotjaGi1g1v0538700.1
LjG1.1_chr1	PGSB	exon	106721261	106721316	.	-	.	ID=LotjaGi1g1v0538700.1.exon.7;Parent=LotjaGi1g1v0538700.1
LjG1.1_chr1	PGSB	CDS	106721261	106721316	.	-	1	ID=LotjaGi1g1v0538700.1.CDS.7;Parent=LotjaGi1g1v0538700.1
LjG1.1_chr1	PGSB	exon	106721520	106721659	.	-	.	ID=LotjaGi1g1v0538700.1.exon.8;Parent=LotjaGi1g1v0538700.1
LjG1.1_chr1	PGSB	CDS	106721520	106721659	.	-	0	ID=LotjaGi1g1v0538700.1.CDS.8;Parent=LotjaGi1g1v0538700.1
LjG1.1_chr1	PGSB	exon	106721750	106721808	.	-	.	ID=LotjaGi1g1v0538700.1.exon.9;Parent=LotjaGi1g1v0538700.1
LjG1.1_chr1	PGSB	CDS	106721750	106721808	.	-	2	ID=LotjaGi1g1v0538700.1.CDS.9;Parent=LotjaGi1g1v0538700.1
LjG1.1_chr1	PGSB	exon	106721961	106722036	.	-	.	ID=LotjaGi1g1v0538700.1.exon.10;Parent=LotjaGi1g1v0538700.1
LjG1.1_chr1	PGSB	CDS	106721961	106722036	.	-	0	ID=LotjaGi1g1v0538700.1.CDS.10;Parent=LotjaGi1g1v0538700.1
LjG1.1_chr1	PGSB	CDS	106722148	106722288	.	-	0	ID=LotjaGi1g1v0538700.1.CDS.11;Parent=LotjaGi1g1v0538700.1
LjG1.1_chr1	PGSB	exon	106722148	106722371	.	-	.	ID=LotjaGi1g1v0538700.1.exon.11;Parent=LotjaGi1g1v0538700.1
LjG1.1_chr1	PGSB	five_prime_UTR	106722289	106722371	.	-	.	ID=LotjaGi1g1v0538700.1.five_prime_UTR.2;Parent=LotjaGi1g1v0538700.1
LjG1.1_chr1	PGSB	exon	106722581	106722848	.	-	.	ID=LotjaGi1g1v0538700.1.exon.12;Parent=LotjaGi1g1v0538700.1
LjG1.1_chr1	PGSB	five_prime_UTR	106722581	106722848	.	-	.	ID=LotjaGi1g1v0538700.1.five_prime_UTR.3;Parent=LotjaGi1g1v0538700.1
###
LjG1.1_chr1	PGSB	gene	106728340	106732365	.	+	.	ID=LotjaGi1g1v0538800
LjG1.1_chr1	PGSB	five_prime_UTR	106728340	106728452	.	+	.	ID=LotjaGi1g1v0538800.1.five_prime_UTR.1;Parent=LotjaGi1g1v0538800.1
LjG1.1_chr1	PGSB	exon	106728340	106728500	.	+	.	ID=LotjaGi1g1v0538800.1.exon.1;Parent=LotjaGi1g1v0538800.1
LjG1.1_chr1	PGSB	CDS	106728453	106728500	.	+	0	ID=LotjaGi1g1v0538800.1.CDS.1;Parent=LotjaGi1g1v0538800.1
LjG1.1_chr1	PGSB	exon	106728622	106728683	.	+	.	ID=LotjaGi1g1v0538800.1.exon.2;Parent=LotjaGi1g1v0538800.1
LjG1.1_chr1	PGSB	CDS	106728622	106728683	.	+	0	ID=LotjaGi1g1v0538800.1.CDS.2;Parent=LotjaGi1g1v0538800.1
LjG1.1_chr1	PGSB	exon	106728879	106728969	.	+	.	ID=LotjaGi1g1v0538800.1.exon.3;Parent=LotjaGi1g1v0538800.1
LjG1.1_chr1	PGSB	CDS	106728879	106728969	.	+	1	ID=LotjaGi1g1v0538800.1.CDS.3;Parent=LotjaGi1g1v0538800.1
LjG1.1_chr1	PGSB	exon	106729518	106729604	.	+	.	ID=LotjaGi1g1v0538800.1.exon.4;Parent=LotjaGi1g1v0538800.1
LjG1.1_chr1	PGSB	CDS	106729518	106729604	.	+	0	ID=LotjaGi1g1v0538800.1.CDS.4;Parent=LotjaGi1g1v0538800.1
LjG1.1_chr1	PGSB	exon	106729806	106729859	.	+	.	ID=LotjaGi1g1v0538800.1.exon.5;Parent=LotjaGi1g1v0538800.1
LjG1.1_chr1	PGSB	CDS	106729806	106729859	.	+	0	ID=LotjaGi1g1v0538800.1.CDS.5;Parent=LotjaGi1g1v0538800.1
LjG1.1_chr1	PGSB	exon	106730342	106730523	.	+	.	ID=LotjaGi1g1v0538800.1.exon.6;Parent=LotjaGi1g1v0538800.1
LjG1.1_chr1	PGSB	CDS	106730342	106730523	.	+	0	ID=LotjaGi1g1v0538800.1.CDS.6;Parent=LotjaGi1g1v0538800.1
LjG1.1_chr1	PGSB	exon	106730964	106731046	.	+	.	ID=LotjaGi1g1v0538800.1.exon.7;Parent=LotjaGi1g1v0538800.1
LjG1.1_chr1	PGSB	CDS	106730964	106731046	.	+	1	ID=LotjaGi1g1v0538800.1.CDS.7;Parent=LotjaGi1g1v0538800.1
LjG1.1_chr1	PGSB	exon	106731133	106731233	.	+	.	ID=LotjaGi1g1v0538800.1.exon.8;Parent=LotjaGi1g1v0538800.1
LjG1.1_chr1	PGSB	CDS	106731133	106731233	.	+	2	ID=LotjaGi1g1v0538800.1.CDS.8;Parent=LotjaGi1g1v0538800.1
LjG1.1_chr1	PGSB	CDS	106731808	106732029	.	+	0	ID=LotjaGi1g1v0538800.1.CDS.9;Parent=LotjaGi1g1v0538800.1
LjG1.1_chr1	PGSB	exon	106731808	106732365	.	+	.	ID=LotjaGi1g1v0538800.1.exon.9;Parent=LotjaGi1g1v0538800.1
LjG1.1_chr1	PGSB	three_prime_UTR	106732030	106732365	.	+	.	ID=LotjaGi1g1v0538800.1.three_prime_UTR.2;Parent=LotjaGi1g1v0538800.1
###
LjG1.1_chr1	PGSB	gene	106733266	106736270	.	-	.	ID=LotjaGi1g1v0538900
LjG1.1_chr1	PGSB	three_prime_UTR	106733266	106733612	.	-	.	ID=LotjaGi1g1v0538900.1.three_prime_UTR.1;Parent=LotjaGi1g1v0538900.1
LjG1.1_chr1	PGSB	exon	106733266	106735342	.	-	.	ID=LotjaGi1g1v0538900.1.exon.1;Parent=LotjaGi1g1v0538900.1
LjG1.1_chr1	PGSB	CDS	106733613	106735342	.	-	2	ID=LotjaGi1g1v0538900.1.CDS.1;Parent=LotjaGi1g1v0538900.1
LjG1.1_chr1	PGSB	CDS	106735969	106736182	.	-	0	ID=LotjaGi1g1v0538900.1.CDS.2;Parent=LotjaGi1g1v0538900.1
LjG1.1_chr1	PGSB	exon	106735969	106736270	.	-	.	ID=LotjaGi1g1v0538900.1.exon.2;Parent=LotjaGi1g1v0538900.1
LjG1.1_chr1	PGSB	five_prime_UTR	106736183	106736270	.	-	.	ID=LotjaGi1g1v0538900.1.five_prime_UTR.2;Parent=LotjaGi1g1v0538900.1
###
LjG1.1_chr1	PGSB	gene	106754023	106756318	.	-	.	ID=LotjaGi1g1v0539000
LjG1.1_chr1	PGSB	three_prime_UTR	106754023	106754667	.	-	.	ID=LotjaGi1g1v0539000.1.three_prime_UTR.1;Parent=LotjaGi1g1v0539000.1
LjG1.1_chr1	PGSB	exon	106754023	106755738	.	-	.	ID=LotjaGi1g1v0539000.1.exon.1;Parent=LotjaGi1g1v0539000.1
LjG1.1_chr1	PGSB	CDS	106754668	106755738	.	-	0	ID=LotjaGi1g1v0539000.1.CDS.1;Parent=LotjaGi1g1v0539000.1
LjG1.1_chr1	PGSB	CDS	106756013	106756069	.	-	0	ID=LotjaGi1g1v0539000.1.CDS.2;Parent=LotjaGi1g1v0539000.1
LjG1.1_chr1	PGSB	exon	106756013	106756318	.	-	.	ID=LotjaGi1g1v0539000.1.exon.2;Parent=LotjaGi1g1v0539000.1
LjG1.1_chr1	PGSB	five_prime_UTR	106756070	106756318	.	-	.	ID=LotjaGi1g1v0539000.1.five_prime_UTR.2;Parent=LotjaGi1g1v0539000.1
###
LjG1.1_chr1	PGSB	gene	106756711	106757086	.	-	.	ID=LotjaGi1g1v0539100_LC
LjG1.1_chr1	PGSB	three_prime_UTR	106756711	106756712	.	-	.	ID=LotjaGi1g1v0539100_LC.1.three_prime_UTR.1;Parent=LotjaGi1g1v0539100_LC.1
LjG1.1_chr1	PGSB	exon	106756711	106757086	.	-	.	ID=LotjaGi1g1v0539100_LC.1.exon.1;Parent=LotjaGi1g1v0539100_LC.1
LjG1.1_chr1	PGSB	CDS	106756713	106757024	.	-	0	ID=LotjaGi1g1v0539100_LC.1.CDS.1;Parent=LotjaGi1g1v0539100_LC.1
LjG1.1_chr1	PGSB	five_prime_UTR	106757025	106757086	.	-	.	ID=LotjaGi1g1v0539100_LC.1.five_prime_UTR.2;Parent=LotjaGi1g1v0539100_LC.1
###
LjG1.1_chr1	PGSB	gene	106781380	106784888	.	+	.	ID=LotjaGi1g1v0539200
LjG1.1_chr1	PGSB	five_prime_UTR	106781380	106781774	.	+	.	ID=LotjaGi1g1v0539200.1.five_prime_UTR.1;Parent=LotjaGi1g1v0539200.1
LjG1.1_chr1	PGSB	exon	106781380	106781947	.	+	.	ID=LotjaGi1g1v0539200.1.exon.1;Parent=LotjaGi1g1v0539200.1
LjG1.1_chr1	PGSB	CDS	106781775	106781947	.	+	0	ID=LotjaGi1g1v0539200.1.CDS.1;Parent=LotjaGi1g1v0539200.1
LjG1.1_chr1	PGSB	exon	106782547	106782679	.	+	.	ID=LotjaGi1g1v0539200.1.exon.2;Parent=LotjaGi1g1v0539200.1
LjG1.1_chr1	PGSB	CDS	106782547	106782679	.	+	1	ID=LotjaGi1g1v0539200.1.CDS.2;Parent=LotjaGi1g1v0539200.1
LjG1.1_chr1	PGSB	CDS	106783208	106783414	.	+	0	ID=LotjaGi1g1v0539200.1.CDS.3;Parent=LotjaGi1g1v0539200.1
LjG1.1_chr1	PGSB	exon	106783208	106784888	.	+	.	ID=LotjaGi1g1v0539200.1.exon.3;Parent=LotjaGi1g1v0539200.1
LjG1.1_chr1	PGSB	three_prime_UTR	106783415	106784888	.	+	.	ID=LotjaGi1g1v0539200.1.three_prime_UTR.2;Parent=LotjaGi1g1v0539200.1
###
LjG1.1_chr1	PGSB	gene	106788151	106789834	.	+	.	ID=LotjaGi1g1v0539300
LjG1.1_chr1	PGSB	five_prime_UTR	106788151	106788373	.	+	.	ID=LotjaGi1g1v0539300.1.five_prime_UTR.1;Parent=LotjaGi1g1v0539300.1
LjG1.1_chr1	PGSB	exon	106788151	106788570	.	+	.	ID=LotjaGi1g1v0539300.1.exon.1;Parent=LotjaGi1g1v0539300.1
LjG1.1_chr1	PGSB	CDS	106788374	106788570	.	+	0	ID=LotjaGi1g1v0539300.1.CDS.1;Parent=LotjaGi1g1v0539300.1
LjG1.1_chr1	PGSB	exon	106788789	106788924	.	+	.	ID=LotjaGi1g1v0539300.1.exon.2;Parent=LotjaGi1g1v0539300.1
LjG1.1_chr1	PGSB	CDS	106788789	106788924	.	+	1	ID=LotjaGi1g1v0539300.1.CDS.2;Parent=LotjaGi1g1v0539300.1
LjG1.1_chr1	PGSB	CDS	106789210	106789413	.	+	0	ID=LotjaGi1g1v0539300.1.CDS.3;Parent=LotjaGi1g1v0539300.1
LjG1.1_chr1	PGSB	exon	106789210	106789834	.	+	.	ID=LotjaGi1g1v0539300.1.exon.3;Parent=LotjaGi1g1v0539300.1
LjG1.1_chr1	PGSB	three_prime_UTR	106789414	106789834	.	+	.	ID=LotjaGi1g1v0539300.1.three_prime_UTR.2;Parent=LotjaGi1g1v0539300.1
###
LjG1.1_chr1	PGSB	gene	106795618	106802453	.	+	.	ID=LotjaGi1g1v0539400
LjG1.1_chr1	PGSB	five_prime_UTR	106795618	106795903	.	+	.	ID=LotjaGi1g1v0539400.1.five_prime_UTR.1;Parent=LotjaGi1g1v0539400.1
LjG1.1_chr1	PGSB	exon	106795618	106796029	.	+	.	ID=LotjaGi1g1v0539400.1.exon.1;Parent=LotjaGi1g1v0539400.1
LjG1.1_chr1	PGSB	CDS	106795904	106796029	.	+	0	ID=LotjaGi1g1v0539400.1.CDS.1;Parent=LotjaGi1g1v0539400.1
LjG1.1_chr1	PGSB	exon	106796184	106796270	.	+	.	ID=LotjaGi1g1v0539400.1.exon.2;Parent=LotjaGi1g1v0539400.1
LjG1.1_chr1	PGSB	CDS	106796184	106796270	.	+	0	ID=LotjaGi1g1v0539400.1.CDS.2;Parent=LotjaGi1g1v0539400.1
LjG1.1_chr1	PGSB	exon	106797035	106797136	.	+	.	ID=LotjaGi1g1v0539400.1.exon.3;Parent=LotjaGi1g1v0539400.1
LjG1.1_chr1	PGSB	CDS	106797035	106797136	.	+	0	ID=LotjaGi1g1v0539400.1.CDS.3;Parent=LotjaGi1g1v0539400.1
LjG1.1_chr1	PGSB	exon	106797226	106797334	.	+	.	ID=LotjaGi1g1v0539400.1.exon.4;Parent=LotjaGi1g1v0539400.1
LjG1.1_chr1	PGSB	CDS	106797226	106797334	.	+	0	ID=LotjaGi1g1v0539400.1.CDS.4;Parent=LotjaGi1g1v0539400.1
LjG1.1_chr1	PGSB	exon	106797899	106798002	.	+	.	ID=LotjaGi1g1v0539400.1.exon.5;Parent=LotjaGi1g1v0539400.1
LjG1.1_chr1	PGSB	CDS	106797899	106798002	.	+	2	ID=LotjaGi1g1v0539400.1.CDS.5;Parent=LotjaGi1g1v0539400.1
LjG1.1_chr1	PGSB	exon	106798092	106798229	.	+	.	ID=LotjaGi1g1v0539400.1.exon.6;Parent=LotjaGi1g1v0539400.1
LjG1.1_chr1	PGSB	CDS	106798092	106798229	.	+	0	ID=LotjaGi1g1v0539400.1.CDS.6;Parent=LotjaGi1g1v0539400.1
LjG1.1_chr1	PGSB	exon	106798325	106798420	.	+	.	ID=LotjaGi1g1v0539400.1.exon.7;Parent=LotjaGi1g1v0539400.1
LjG1.1_chr1	PGSB	CDS	106798325	106798420	.	+	0	ID=LotjaGi1g1v0539400.1.CDS.7;Parent=LotjaGi1g1v0539400.1
LjG1.1_chr1	PGSB	exon	106799249	106799373	.	+	.	ID=LotjaGi1g1v0539400.1.exon.8;Parent=LotjaGi1g1v0539400.1
LjG1.1_chr1	PGSB	CDS	106799249	106799373	.	+	0	ID=LotjaGi1g1v0539400.1.CDS.8;Parent=LotjaGi1g1v0539400.1
LjG1.1_chr1	PGSB	exon	106799846	106799978	.	+	.	ID=LotjaGi1g1v0539400.1.exon.9;Parent=LotjaGi1g1v0539400.1
LjG1.1_chr1	PGSB	CDS	106799846	106799978	.	+	1	ID=LotjaGi1g1v0539400.1.CDS.9;Parent=LotjaGi1g1v0539400.1
LjG1.1_chr1	PGSB	exon	106800565	106800690	.	+	.	ID=LotjaGi1g1v0539400.1.exon.10;Parent=LotjaGi1g1v0539400.1
LjG1.1_chr1	PGSB	CDS	106800565	106800690	.	+	0	ID=LotjaGi1g1v0539400.1.CDS.10;Parent=LotjaGi1g1v0539400.1
LjG1.1_chr1	PGSB	exon	106800811	106800922	.	+	.	ID=LotjaGi1g1v0539400.1.exon.11;Parent=LotjaGi1g1v0539400.1
LjG1.1_chr1	PGSB	CDS	106800811	106800922	.	+	0	ID=LotjaGi1g1v0539400.1.CDS.11;Parent=LotjaGi1g1v0539400.1
LjG1.1_chr1	PGSB	CDS	106801786	106802162	.	+	2	ID=LotjaGi1g1v0539400.1.CDS.12;Parent=LotjaGi1g1v0539400.1
LjG1.1_chr1	PGSB	exon	106801786	106802453	.	+	.	ID=LotjaGi1g1v0539400.1.exon.12;Parent=LotjaGi1g1v0539400.1
LjG1.1_chr1	PGSB	three_prime_UTR	106802163	106802453	.	+	.	ID=LotjaGi1g1v0539400.1.three_prime_UTR.2;Parent=LotjaGi1g1v0539400.1
###
LjG1.1_chr1	PGSB	gene	106802540	106803399	.	-	.	ID=LotjaGi1g1v0539500
LjG1.1_chr1	PGSB	three_prime_UTR	106802540	106802735	.	-	.	ID=LotjaGi1g1v0539500.1.three_prime_UTR.1;Parent=LotjaGi1g1v0539500.1
LjG1.1_chr1	PGSB	exon	106802540	106803399	.	-	.	ID=LotjaGi1g1v0539500.1.exon.1;Parent=LotjaGi1g1v0539500.1
LjG1.1_chr1	PGSB	CDS	106802736	106803149	.	-	0	ID=LotjaGi1g1v0539500.1.CDS.1;Parent=LotjaGi1g1v0539500.1
LjG1.1_chr1	PGSB	five_prime_UTR	106803150	106803399	.	-	.	ID=LotjaGi1g1v0539500.1.five_prime_UTR.2;Parent=LotjaGi1g1v0539500.1
###
LjG1.1_chr1	PGSB	gene	106805735	106817476	.	+	.	ID=LotjaGi1g1v0539600
LjG1.1_chr1	PGSB	exon	106805735	106805926	.	+	.	ID=LotjaGi1g1v0539600.1.exon.1;Parent=LotjaGi1g1v0539600.1
LjG1.1_chr1	PGSB	five_prime_UTR	106805735	106805926	.	+	.	ID=LotjaGi1g1v0539600.1.five_prime_UTR.1;Parent=LotjaGi1g1v0539600.1
LjG1.1_chr1	PGSB	five_prime_UTR	106806290	106806319	.	+	.	ID=LotjaGi1g1v0539600.1.five_prime_UTR.2;Parent=LotjaGi1g1v0539600.1
LjG1.1_chr1	PGSB	exon	106806290	106806539	.	+	.	ID=LotjaGi1g1v0539600.1.exon.2;Parent=LotjaGi1g1v0539600.1
LjG1.1_chr1	PGSB	CDS	106806320	106806539	.	+	0	ID=LotjaGi1g1v0539600.1.CDS.1;Parent=LotjaGi1g1v0539600.1
LjG1.1_chr1	PGSB	exon	106806644	106807232	.	+	.	ID=LotjaGi1g1v0539600.1.exon.3;Parent=LotjaGi1g1v0539600.1
LjG1.1_chr1	PGSB	CDS	106806644	106807232	.	+	2	ID=LotjaGi1g1v0539600.1.CDS.2;Parent=LotjaGi1g1v0539600.1
LjG1.1_chr1	PGSB	CDS	106815072	106816242	.	+	1	ID=LotjaGi1g1v0539600.1.CDS.3;Parent=LotjaGi1g1v0539600.1
LjG1.1_chr1	PGSB	exon	106815072	106816700	.	+	.	ID=LotjaGi1g1v0539600.1.exon.4;Parent=LotjaGi1g1v0539600.1
LjG1.1_chr1	PGSB	three_prime_UTR	106816243	106816700	.	+	.	ID=LotjaGi1g1v0539600.1.three_prime_UTR.3;Parent=LotjaGi1g1v0539600.1
LjG1.1_chr1	PGSB	exon	106813261	106813585	.	+	.	ID=LotjaGi1g1v0539600.4.exon.1;Parent=LotjaGi1g1v0539600.4
LjG1.1_chr1	PGSB	five_prime_UTR	106813261	106813585	.	+	.	ID=LotjaGi1g1v0539600.4.five_prime_UTR.1;Parent=LotjaGi1g1v0539600.4
LjG1.1_chr1	PGSB	five_prime_UTR	106814131	106814643	.	+	.	ID=LotjaGi1g1v0539600.4.five_prime_UTR.2;Parent=LotjaGi1g1v0539600.4
LjG1.1_chr1	PGSB	exon	106814131	106817476	.	+	.	ID=LotjaGi1g1v0539600.4.exon.2;Parent=LotjaGi1g1v0539600.4
LjG1.1_chr1	PGSB	CDS	106814644	106816242	.	+	0	ID=LotjaGi1g1v0539600.4.CDS.1;Parent=LotjaGi1g1v0539600.4
LjG1.1_chr1	PGSB	three_prime_UTR	106816243	106817476	.	+	.	ID=LotjaGi1g1v0539600.4.three_prime_UTR.3;Parent=LotjaGi1g1v0539600.4
###
LjG1.1_chr1	PGSB	gene	106806292	106817476	.	-	.	ID=LotjaGi1g1v0539700
LjG1.1_chr1	PGSB	exon	106806292	106806369	.	-	.	ID=LotjaGi1g1v0539700.1.exon.1;Parent=LotjaGi1g1v0539700.1
LjG1.1_chr1	PGSB	three_prime_UTR	106806292	106806369	.	-	.	ID=LotjaGi1g1v0539700.1.three_prime_UTR.1;Parent=LotjaGi1g1v0539700.1
LjG1.1_chr1	PGSB	three_prime_UTR	106814216	106817005	.	-	.	ID=LotjaGi1g1v0539700.1.three_prime_UTR.2;Parent=LotjaGi1g1v0539700.1
LjG1.1_chr1	PGSB	exon	106814216	106817476	.	-	.	ID=LotjaGi1g1v0539700.1.exon.2;Parent=LotjaGi1g1v0539700.1
LjG1.1_chr1	PGSB	CDS	106817006	106817419	.	-	0	ID=LotjaGi1g1v0539700.1.CDS.1;Parent=LotjaGi1g1v0539700.1
LjG1.1_chr1	PGSB	five_prime_UTR	106817420	106817476	.	-	.	ID=LotjaGi1g1v0539700.1.five_prime_UTR.3;Parent=LotjaGi1g1v0539700.1
###
LjG1.1_chr1	PGSB	gene	106825040	106826559	.	-	.	ID=LotjaGi1g1v0539800
LjG1.1_chr1	PGSB	three_prime_UTR	106825040	106825519	.	-	.	ID=LotjaGi1g1v0539800.1.three_prime_UTR.1;Parent=LotjaGi1g1v0539800.1
LjG1.1_chr1	PGSB	exon	106825040	106826559	.	-	.	ID=LotjaGi1g1v0539800.1.exon.1;Parent=LotjaGi1g1v0539800.1
LjG1.1_chr1	PGSB	CDS	106825520	106826317	.	-	0	ID=LotjaGi1g1v0539800.1.CDS.1;Parent=LotjaGi1g1v0539800.1
LjG1.1_chr1	PGSB	five_prime_UTR	106826318	106826559	.	-	.	ID=LotjaGi1g1v0539800.1.five_prime_UTR.2;Parent=LotjaGi1g1v0539800.1
###
LjG1.1_chr1	PGSB	gene	106852685	106861639	.	-	.	ID=LotjaGi1g1v0539900
LjG1.1_chr1	PGSB	three_prime_UTR	106852685	106857018	.	-	.	ID=LotjaGi1g1v0539900.1.three_prime_UTR.1;Parent=LotjaGi1g1v0539900.1
LjG1.1_chr1	PGSB	exon	106852685	106858649	.	-	.	ID=LotjaGi1g1v0539900.1.exon.1;Parent=LotjaGi1g1v0539900.1
LjG1.1_chr1	PGSB	CDS	106857019	106858649	.	-	2	ID=LotjaGi1g1v0539900.1.CDS.1;Parent=LotjaGi1g1v0539900.1
LjG1.1_chr1	PGSB	CDS	106860295	106860514	.	-	0	ID=LotjaGi1g1v0539900.1.CDS.2;Parent=LotjaGi1g1v0539900.1
LjG1.1_chr1	PGSB	exon	106860295	106860524	.	-	.	ID=LotjaGi1g1v0539900.1.exon.2;Parent=LotjaGi1g1v0539900.1
LjG1.1_chr1	PGSB	five_prime_UTR	106860515	106860524	.	-	.	ID=LotjaGi1g1v0539900.1.five_prime_UTR.2;Parent=LotjaGi1g1v0539900.1
LjG1.1_chr1	PGSB	exon	106861528	106861639	.	-	.	ID=LotjaGi1g1v0539900.1.exon.3;Parent=LotjaGi1g1v0539900.1
LjG1.1_chr1	PGSB	five_prime_UTR	106861528	106861639	.	-	.	ID=LotjaGi1g1v0539900.1.five_prime_UTR.3;Parent=LotjaGi1g1v0539900.1
###
LjG1.1_chr1	PGSB	gene	106870005	106876263	.	-	.	ID=LotjaGi1g1v0540000
LjG1.1_chr1	PGSB	three_prime_UTR	106870005	106874056	.	-	.	ID=LotjaGi1g1v0540000.1.three_prime_UTR.1;Parent=LotjaGi1g1v0540000.1
LjG1.1_chr1	PGSB	exon	106870005	106875723	.	-	.	ID=LotjaGi1g1v0540000.1.exon.1;Parent=LotjaGi1g1v0540000.1
LjG1.1_chr1	PGSB	CDS	106874057	106875723	.	-	2	ID=LotjaGi1g1v0540000.1.CDS.1;Parent=LotjaGi1g1v0540000.1
LjG1.1_chr1	PGSB	CDS	106875806	106876025	.	-	0	ID=LotjaGi1g1v0540000.1.CDS.2;Parent=LotjaGi1g1v0540000.1
LjG1.1_chr1	PGSB	exon	106875806	106876263	.	-	.	ID=LotjaGi1g1v0540000.1.exon.2;Parent=LotjaGi1g1v0540000.1
LjG1.1_chr1	PGSB	five_prime_UTR	106876026	106876263	.	-	.	ID=LotjaGi1g1v0540000.1.five_prime_UTR.2;Parent=LotjaGi1g1v0540000.1
###
LjG1.1_chr1	PGSB	gene	106877530	106879885	.	+	.	ID=LotjaGi1g1v0540100
LjG1.1_chr1	PGSB	five_prime_UTR	106877530	106877549	.	+	.	ID=LotjaGi1g1v0540100.1.five_prime_UTR.1;Parent=LotjaGi1g1v0540100.1
LjG1.1_chr1	PGSB	exon	106877530	106877769	.	+	.	ID=LotjaGi1g1v0540100.1.exon.1;Parent=LotjaGi1g1v0540100.1
LjG1.1_chr1	PGSB	CDS	106877550	106877769	.	+	0	ID=LotjaGi1g1v0540100.1.CDS.1;Parent=LotjaGi1g1v0540100.1
LjG1.1_chr1	PGSB	CDS	106877858	106879500	.	+	2	ID=LotjaGi1g1v0540100.1.CDS.2;Parent=LotjaGi1g1v0540100.1
LjG1.1_chr1	PGSB	exon	106877858	106879885	.	+	.	ID=LotjaGi1g1v0540100.1.exon.2;Parent=LotjaGi1g1v0540100.1
LjG1.1_chr1	PGSB	three_prime_UTR	106879501	106879885	.	+	.	ID=LotjaGi1g1v0540100.1.three_prime_UTR.2;Parent=LotjaGi1g1v0540100.1
###
LjG1.1_chr1	PGSB	gene	106885029	106887064	.	+	.	ID=LotjaGi1g1v0540200
LjG1.1_chr1	PGSB	exon	106885029	106885182	.	+	.	ID=LotjaGi1g1v0540200.1.exon.1;Parent=LotjaGi1g1v0540200.1
LjG1.1_chr1	PGSB	five_prime_UTR	106885029	106885182	.	+	.	ID=LotjaGi1g1v0540200.1.five_prime_UTR.1;Parent=LotjaGi1g1v0540200.1
LjG1.1_chr1	PGSB	five_prime_UTR	106885303	106885463	.	+	.	ID=LotjaGi1g1v0540200.1.five_prime_UTR.2;Parent=LotjaGi1g1v0540200.1
LjG1.1_chr1	PGSB	exon	106885303	106887064	.	+	.	ID=LotjaGi1g1v0540200.1.exon.2;Parent=LotjaGi1g1v0540200.1
LjG1.1_chr1	PGSB	CDS	106885464	106886972	.	+	0	ID=LotjaGi1g1v0540200.1.CDS.1;Parent=LotjaGi1g1v0540200.1
LjG1.1_chr1	PGSB	three_prime_UTR	106886973	106887064	.	+	.	ID=LotjaGi1g1v0540200.1.three_prime_UTR.3;Parent=LotjaGi1g1v0540200.1
###
LjG1.1_chr1	PGSB	gene	106888196	106890566	.	-	.	ID=LotjaGi1g1v0540300_LC
LjG1.1_chr1	PGSB	exon	106888196	106889670	.	-	.	ID=LotjaGi1g1v0540300_LC.1.exon.1;Parent=LotjaGi1g1v0540300_LC.1
LjG1.1_chr1	PGSB	CDS	106888196	106889670	.	-	2	ID=LotjaGi1g1v0540300_LC.1.CDS.1;Parent=LotjaGi1g1v0540300_LC.1
LjG1.1_chr1	PGSB	exon	106890347	106890566	.	-	.	ID=LotjaGi1g1v0540300_LC.1.exon.2;Parent=LotjaGi1g1v0540300_LC.1
LjG1.1_chr1	PGSB	CDS	106890347	106890566	.	-	0	ID=LotjaGi1g1v0540300_LC.1.CDS.2;Parent=LotjaGi1g1v0540300_LC.1
###
LjG1.1_chr1	PGSB	gene	106892621	106893733	.	-	.	ID=LotjaGi1g1v0540400_LC
LjG1.1_chr1	PGSB	exon	106892621	106892749	.	-	.	ID=LotjaGi1g1v0540400_LC.1.exon.1;Parent=LotjaGi1g1v0540400_LC.1
LjG1.1_chr1	PGSB	three_prime_UTR	106892621	106892749	.	-	.	ID=LotjaGi1g1v0540400_LC.1.three_prime_UTR.1;Parent=LotjaGi1g1v0540400_LC.1
LjG1.1_chr1	PGSB	exon	106892993	106893094	.	-	.	ID=LotjaGi1g1v0540400_LC.1.exon.2;Parent=LotjaGi1g1v0540400_LC.1
LjG1.1_chr1	PGSB	three_prime_UTR	106892993	106893094	.	-	.	ID=LotjaGi1g1v0540400_LC.1.three_prime_UTR.2;Parent=LotjaGi1g1v0540400_LC.1
LjG1.1_chr1	PGSB	three_prime_UTR	106893194	106893213	.	-	.	ID=LotjaGi1g1v0540400_LC.1.three_prime_UTR.3;Parent=LotjaGi1g1v0540400_LC.1
LjG1.1_chr1	PGSB	exon	106893194	106893285	.	-	.	ID=LotjaGi1g1v0540400_LC.1.exon.3;Parent=LotjaGi1g1v0540400_LC.1
LjG1.1_chr1	PGSB	CDS	106893214	106893285	.	-	0	ID=LotjaGi1g1v0540400_LC.1.CDS.1;Parent=LotjaGi1g1v0540400_LC.1
LjG1.1_chr1	PGSB	exon	106893359	106893574	.	-	.	ID=LotjaGi1g1v0540400_LC.1.exon.4;Parent=LotjaGi1g1v0540400_LC.1
LjG1.1_chr1	PGSB	CDS	106893359	106893574	.	-	0	ID=LotjaGi1g1v0540400_LC.1.CDS.2;Parent=LotjaGi1g1v0540400_LC.1
LjG1.1_chr1	PGSB	CDS	106893667	106893732	.	-	0	ID=LotjaGi1g1v0540400_LC.1.CDS.3;Parent=LotjaGi1g1v0540400_LC.1
LjG1.1_chr1	PGSB	exon	106893667	106893733	.	-	.	ID=LotjaGi1g1v0540400_LC.1.exon.5;Parent=LotjaGi1g1v0540400_LC.1
LjG1.1_chr1	PGSB	five_prime_UTR	106893733	106893733	.	-	.	ID=LotjaGi1g1v0540400_LC.1.five_prime_UTR.4;Parent=LotjaGi1g1v0540400_LC.1
###
LjG1.1_chr1	PGSB	gene	106896326	106901307	.	-	.	ID=LotjaGi1g1v0540500
LjG1.1_chr1	PGSB	three_prime_UTR	106896326	106896639	.	-	.	ID=LotjaGi1g1v0540500.2.three_prime_UTR.1;Parent=LotjaGi1g1v0540500.2
LjG1.1_chr1	PGSB	exon	106896326	106898315	.	-	.	ID=LotjaGi1g1v0540500.2.exon.1;Parent=LotjaGi1g1v0540500.2
LjG1.1_chr1	PGSB	CDS	106896640	106898315	.	-	2	ID=LotjaGi1g1v0540500.2.CDS.1;Parent=LotjaGi1g1v0540500.2
LjG1.1_chr1	PGSB	CDS	106898427	106898646	.	-	0	ID=LotjaGi1g1v0540500.2.CDS.2;Parent=LotjaGi1g1v0540500.2
LjG1.1_chr1	PGSB	exon	106898427	106898804	.	-	.	ID=LotjaGi1g1v0540500.2.exon.2;Parent=LotjaGi1g1v0540500.2
LjG1.1_chr1	PGSB	five_prime_UTR	106898647	106898804	.	-	.	ID=LotjaGi1g1v0540500.2.five_prime_UTR.2;Parent=LotjaGi1g1v0540500.2
LjG1.1_chr1	PGSB	exon	106900715	106900783	.	-	.	ID=LotjaGi1g1v0540500.2.exon.3;Parent=LotjaGi1g1v0540500.2
LjG1.1_chr1	PGSB	five_prime_UTR	106900715	106900783	.	-	.	ID=LotjaGi1g1v0540500.2.five_prime_UTR.3;Parent=LotjaGi1g1v0540500.2
LjG1.1_chr1	PGSB	exon	106900896	106901307	.	-	.	ID=LotjaGi1g1v0540500.2.exon.4;Parent=LotjaGi1g1v0540500.2
LjG1.1_chr1	PGSB	five_prime_UTR	106900896	106901307	.	-	.	ID=LotjaGi1g1v0540500.2.five_prime_UTR.4;Parent=LotjaGi1g1v0540500.2
###
LjG1.1_chr1	PGSB	gene	106909035	106910684	.	-	.	ID=LotjaGi1g1v0540600
LjG1.1_chr1	PGSB	three_prime_UTR	106909035	106909131	.	-	.	ID=LotjaGi1g1v0540600.1.three_prime_UTR.1;Parent=LotjaGi1g1v0540600.1
LjG1.1_chr1	PGSB	exon	106909035	106910684	.	-	.	ID=LotjaGi1g1v0540600.1.exon.1;Parent=LotjaGi1g1v0540600.1
LjG1.1_chr1	PGSB	CDS	106909132	106910601	.	-	0	ID=LotjaGi1g1v0540600.1.CDS.1;Parent=LotjaGi1g1v0540600.1
LjG1.1_chr1	PGSB	five_prime_UTR	106910602	106910684	.	-	.	ID=LotjaGi1g1v0540600.1.five_prime_UTR.2;Parent=LotjaGi1g1v0540600.1
###
LjG1.1_chr1	PGSB	gene	106924063	106925639	.	-	.	ID=LotjaGi1g1v0540700_LC
LjG1.1_chr1	PGSB	three_prime_UTR	106924063	106924164	.	-	.	ID=LotjaGi1g1v0540700_LC.1.three_prime_UTR.1;Parent=LotjaGi1g1v0540700_LC.1
LjG1.1_chr1	PGSB	exon	106924063	106924432	.	-	.	ID=LotjaGi1g1v0540700_LC.1.exon.1;Parent=LotjaGi1g1v0540700_LC.1
LjG1.1_chr1	PGSB	CDS	106924165	106924432	.	-	1	ID=LotjaGi1g1v0540700_LC.1.CDS.1;Parent=LotjaGi1g1v0540700_LC.1
LjG1.1_chr1	PGSB	CDS	106924856	106925001	.	-	0	ID=LotjaGi1g1v0540700_LC.1.CDS.2;Parent=LotjaGi1g1v0540700_LC.1
LjG1.1_chr1	PGSB	exon	106924856	106925009	.	-	.	ID=LotjaGi1g1v0540700_LC.1.exon.2;Parent=LotjaGi1g1v0540700_LC.1
LjG1.1_chr1	PGSB	five_prime_UTR	106925002	106925009	.	-	.	ID=LotjaGi1g1v0540700_LC.1.five_prime_UTR.2;Parent=LotjaGi1g1v0540700_LC.1
LjG1.1_chr1	PGSB	exon	106925090	106925639	.	-	.	ID=LotjaGi1g1v0540700_LC.1.exon.3;Parent=LotjaGi1g1v0540700_LC.1
LjG1.1_chr1	PGSB	five_prime_UTR	106925090	106925639	.	-	.	ID=LotjaGi1g1v0540700_LC.1.five_prime_UTR.3;Parent=LotjaGi1g1v0540700_LC.1
###
LjG1.1_chr1	PGSB	gene	106927577	106931236	.	-	.	ID=LotjaGi1g1v0540800
LjG1.1_chr1	PGSB	three_prime_UTR	106927577	106928037	.	-	.	ID=LotjaGi1g1v0540800.1.three_prime_UTR.1;Parent=LotjaGi1g1v0540800.1
LjG1.1_chr1	PGSB	exon	106927577	106929794	.	-	.	ID=LotjaGi1g1v0540800.1.exon.1;Parent=LotjaGi1g1v0540800.1
LjG1.1_chr1	PGSB	CDS	106928038	106929794	.	-	2	ID=LotjaGi1g1v0540800.1.CDS.1;Parent=LotjaGi1g1v0540800.1
LjG1.1_chr1	PGSB	exon	106929899	106930124	.	-	.	ID=LotjaGi1g1v0540800.1.exon.2;Parent=LotjaGi1g1v0540800.1
LjG1.1_chr1	PGSB	CDS	106929899	106930124	.	-	0	ID=LotjaGi1g1v0540800.1.CDS.2;Parent=LotjaGi1g1v0540800.1
LjG1.1_chr1	PGSB	CDS	106931014	106931121	.	-	0	ID=LotjaGi1g1v0540800.1.CDS.3;Parent=LotjaGi1g1v0540800.1
LjG1.1_chr1	PGSB	exon	106931014	106931236	.	-	.	ID=LotjaGi1g1v0540800.1.exon.3;Parent=LotjaGi1g1v0540800.1
LjG1.1_chr1	PGSB	five_prime_UTR	106931122	106931236	.	-	.	ID=LotjaGi1g1v0540800.1.five_prime_UTR.2;Parent=LotjaGi1g1v0540800.1
###
LjG1.1_chr1	PGSB	gene	106934350	106934674	.	-	.	ID=LotjaGi1g1v0540900_LC
###
LjG1.1_chr1	PGSB	gene	106971702	106972298	.	-	.	ID=LotjaGi1g1v0541000_LC
LjG1.1_chr1	PGSB	exon	106971702	106972298	.	-	.	ID=LotjaGi1g1v0541000_LC.1.exon.1;Parent=LotjaGi1g1v0541000_LC.1
LjG1.1_chr1	PGSB	CDS	106971702	106972298	.	-	0	ID=LotjaGi1g1v0541000_LC.1.CDS.1;Parent=LotjaGi1g1v0541000_LC.1
###
LjG1.1_chr1	PGSB	gene	106981137	106982026	.	-	.	ID=LotjaGi1g1v0541100_LC
LjG1.1_chr1	PGSB	three_prime_UTR	106981137	106981300	.	-	.	ID=LotjaGi1g1v0541100_LC.1.three_prime_UTR.1;Parent=LotjaGi1g1v0541100_LC.1
LjG1.1_chr1	PGSB	exon	106981137	106982026	.	-	.	ID=LotjaGi1g1v0541100_LC.1.exon.1;Parent=LotjaGi1g1v0541100_LC.1
LjG1.1_chr1	PGSB	CDS	106981301	106981756	.	-	0	ID=LotjaGi1g1v0541100_LC.1.CDS.1;Parent=LotjaGi1g1v0541100_LC.1
LjG1.1_chr1	PGSB	five_prime_UTR	106981757	106982026	.	-	.	ID=LotjaGi1g1v0541100_LC.1.five_prime_UTR.2;Parent=LotjaGi1g1v0541100_LC.1
###
LjG1.1_chr1	PGSB	gene	106983806	106986387	.	-	.	ID=LotjaGi1g1v0541200_LC
LjG1.1_chr1	PGSB	three_prime_UTR	106983806	106985847	.	-	.	ID=LotjaGi1g1v0541200_LC.1.three_prime_UTR.1;Parent=LotjaGi1g1v0541200_LC.1
LjG1.1_chr1	PGSB	exon	106983806	106986387	.	-	.	ID=LotjaGi1g1v0541200_LC.1.exon.1;Parent=LotjaGi1g1v0541200_LC.1
LjG1.1_chr1	PGSB	CDS	106985848	106986213	.	-	0	ID=LotjaGi1g1v0541200_LC.1.CDS.1;Parent=LotjaGi1g1v0541200_LC.1
LjG1.1_chr1	PGSB	five_prime_UTR	106986214	106986387	.	-	.	ID=LotjaGi1g1v0541200_LC.1.five_prime_UTR.2;Parent=LotjaGi1g1v0541200_LC.1
###
LjG1.1_chr1	PGSB	gene	107007969	107013493	.	+	.	ID=LotjaGi1g1v0541300_LC
LjG1.1_chr1	PGSB	exon	107007969	107008028	.	+	.	ID=LotjaGi1g1v0541300_LC.1.exon.1;Parent=LotjaGi1g1v0541300_LC.1
LjG1.1_chr1	PGSB	five_prime_UTR	107007969	107008028	.	+	.	ID=LotjaGi1g1v0541300_LC.1.five_prime_UTR.1;Parent=LotjaGi1g1v0541300_LC.1
LjG1.1_chr1	PGSB	five_prime_UTR	107009639	107009660	.	+	.	ID=LotjaGi1g1v0541300_LC.1.five_prime_UTR.2;Parent=LotjaGi1g1v0541300_LC.1
LjG1.1_chr1	PGSB	exon	107009639	107012407	.	+	.	ID=LotjaGi1g1v0541300_LC.1.exon.2;Parent=LotjaGi1g1v0541300_LC.1
LjG1.1_chr1	PGSB	CDS	107009661	107012407	.	+	0	ID=LotjaGi1g1v0541300_LC.1.CDS.1;Parent=LotjaGi1g1v0541300_LC.1
LjG1.1_chr1	PGSB	CDS	107013137	107013224	.	+	1	ID=LotjaGi1g1v0541300_LC.1.CDS.2;Parent=LotjaGi1g1v0541300_LC.1
LjG1.1_chr1	PGSB	exon	107013137	107013493	.	+	.	ID=LotjaGi1g1v0541300_LC.1.exon.3;Parent=LotjaGi1g1v0541300_LC.1
LjG1.1_chr1	PGSB	three_prime_UTR	107013225	107013493	.	+	.	ID=LotjaGi1g1v0541300_LC.1.three_prime_UTR.3;Parent=LotjaGi1g1v0541300_LC.1
###
LjG1.1_chr1	PGSB	gene	107026820	107035130	.	-	.	ID=LotjaGi1g1v0541400
LjG1.1_chr1	PGSB	three_prime_UTR	107026820	107027724	.	-	.	ID=LotjaGi1g1v0541400.2.three_prime_UTR.1;Parent=LotjaGi1g1v0541400.2
LjG1.1_chr1	PGSB	exon	107026820	107027991	.	-	.	ID=LotjaGi1g1v0541400.2.exon.1;Parent=LotjaGi1g1v0541400.2
LjG1.1_chr1	PGSB	CDS	107027725	107027991	.	-	0	ID=LotjaGi1g1v0541400.2.CDS.1;Parent=LotjaGi1g1v0541400.2
LjG1.1_chr1	PGSB	exon	107028159	107028480	.	-	.	ID=LotjaGi1g1v0541400.2.exon.2;Parent=LotjaGi1g1v0541400.2
LjG1.1_chr1	PGSB	CDS	107028159	107028480	.	-	1	ID=LotjaGi1g1v0541400.2.CDS.2;Parent=LotjaGi1g1v0541400.2
LjG1.1_chr1	PGSB	exon	107029018	107029268	.	-	.	ID=LotjaGi1g1v0541400.2.exon.3;Parent=LotjaGi1g1v0541400.2
LjG1.1_chr1	PGSB	CDS	107029018	107029268	.	-	0	ID=LotjaGi1g1v0541400.2.CDS.3;Parent=LotjaGi1g1v0541400.2
LjG1.1_chr1	PGSB	CDS	107034084	107034287	.	-	0	ID=LotjaGi1g1v0541400.2.CDS.4;Parent=LotjaGi1g1v0541400.2
LjG1.1_chr1	PGSB	exon	107034084	107034971	.	-	.	ID=LotjaGi1g1v0541400.2.exon.4;Parent=LotjaGi1g1v0541400.2
LjG1.1_chr1	PGSB	five_prime_UTR	107034288	107034971	.	-	.	ID=LotjaGi1g1v0541400.2.five_prime_UTR.2;Parent=LotjaGi1g1v0541400.2
LjG1.1_chr1	PGSB	exon	107035105	107035130	.	-	.	ID=LotjaGi1g1v0541400.2.exon.5;Parent=LotjaGi1g1v0541400.2
LjG1.1_chr1	PGSB	five_prime_UTR	107035105	107035130	.	-	.	ID=LotjaGi1g1v0541400.2.five_prime_UTR.3;Parent=LotjaGi1g1v0541400.2
###
LjG1.1_chr1	PGSB	gene	107039039	107039669	.	+	.	ID=LotjaGi1g1v0541500_LC
LjG1.1_chr1	PGSB	five_prime_UTR	107039039	107039039	.	+	.	ID=LotjaGi1g1v0541500_LC.1.five_prime_UTR.1;Parent=LotjaGi1g1v0541500_LC.1
LjG1.1_chr1	PGSB	exon	107039039	107039372	.	+	.	ID=LotjaGi1g1v0541500_LC.1.exon.1;Parent=LotjaGi1g1v0541500_LC.1
LjG1.1_chr1	PGSB	CDS	107039040	107039372	.	+	0	ID=LotjaGi1g1v0541500_LC.1.CDS.1;Parent=LotjaGi1g1v0541500_LC.1
LjG1.1_chr1	PGSB	CDS	107039620	107039667	.	+	0	ID=LotjaGi1g1v0541500_LC.1.CDS.2;Parent=LotjaGi1g1v0541500_LC.1
LjG1.1_chr1	PGSB	exon	107039620	107039669	.	+	.	ID=LotjaGi1g1v0541500_LC.1.exon.2;Parent=LotjaGi1g1v0541500_LC.1
LjG1.1_chr1	PGSB	three_prime_UTR	107039668	107039669	.	+	.	ID=LotjaGi1g1v0541500_LC.1.three_prime_UTR.2;Parent=LotjaGi1g1v0541500_LC.1
###
LjG1.1_chr1	PGSB	gene	107041618	107048083	.	+	.	ID=LotjaGi1g1v0541600_LC
LjG1.1_chr1	PGSB	exon	107041618	107042240	.	+	.	ID=LotjaGi1g1v0541600_LC.2.exon.1;Parent=LotjaGi1g1v0541600_LC.2
LjG1.1_chr1	PGSB	five_prime_UTR	107041618	107042240	.	+	.	ID=LotjaGi1g1v0541600_LC.2.five_prime_UTR.1;Parent=LotjaGi1g1v0541600_LC.2
LjG1.1_chr1	PGSB	five_prime_UTR	107044092	107044373	.	+	.	ID=LotjaGi1g1v0541600_LC.2.five_prime_UTR.2;Parent=LotjaGi1g1v0541600_LC.2
LjG1.1_chr1	PGSB	exon	107044092	107044652	.	+	.	ID=LotjaGi1g1v0541600_LC.2.exon.2;Parent=LotjaGi1g1v0541600_LC.2
LjG1.1_chr1	PGSB	CDS	107044374	107044652	.	+	0	ID=LotjaGi1g1v0541600_LC.2.CDS.1;Parent=LotjaGi1g1v0541600_LC.2
LjG1.1_chr1	PGSB	CDS	107044896	107045666	.	+	0	ID=LotjaGi1g1v0541600_LC.2.CDS.2;Parent=LotjaGi1g1v0541600_LC.2
LjG1.1_chr1	PGSB	exon	107044896	107048083	.	+	.	ID=LotjaGi1g1v0541600_LC.2.exon.3;Parent=LotjaGi1g1v0541600_LC.2
LjG1.1_chr1	PGSB	three_prime_UTR	107045667	107048083	.	+	.	ID=LotjaGi1g1v0541600_LC.2.three_prime_UTR.3;Parent=LotjaGi1g1v0541600_LC.2
###
LjG1.1_chr1	PGSB	gene	107051216	107052190	.	-	.	ID=LotjaGi1g1v0541700_LC
LjG1.1_chr1	PGSB	three_prime_UTR	107051216	107051880	.	-	.	ID=LotjaGi1g1v0541700_LC.1.three_prime_UTR.1;Parent=LotjaGi1g1v0541700_LC.1
LjG1.1_chr1	PGSB	exon	107051216	107052190	.	-	.	ID=LotjaGi1g1v0541700_LC.1.exon.1;Parent=LotjaGi1g1v0541700_LC.1
LjG1.1_chr1	PGSB	CDS	107051881	107052189	.	-	0	ID=LotjaGi1g1v0541700_LC.1.CDS.1;Parent=LotjaGi1g1v0541700_LC.1
LjG1.1_chr1	PGSB	five_prime_UTR	107052190	107052190	.	-	.	ID=LotjaGi1g1v0541700_LC.1.five_prime_UTR.2;Parent=LotjaGi1g1v0541700_LC.1
###
LjG1.1_chr1	PGSB	gene	107053813	107057573	.	+	.	ID=LotjaGi1g1v0541800
LjG1.1_chr1	PGSB	exon	107053813	107054010	.	+	.	ID=LotjaGi1g1v0541800.1.exon.1;Parent=LotjaGi1g1v0541800.1
LjG1.1_chr1	PGSB	five_prime_UTR	107053813	107054010	.	+	.	ID=LotjaGi1g1v0541800.1.five_prime_UTR.1;Parent=LotjaGi1g1v0541800.1
LjG1.1_chr1	PGSB	five_prime_UTR	107055323	107055332	.	+	.	ID=LotjaGi1g1v0541800.1.five_prime_UTR.2;Parent=LotjaGi1g1v0541800.1
LjG1.1_chr1	PGSB	exon	107055323	107055392	.	+	.	ID=LotjaGi1g1v0541800.1.exon.2;Parent=LotjaGi1g1v0541800.1
LjG1.1_chr1	PGSB	CDS	107055333	107055392	.	+	0	ID=LotjaGi1g1v0541800.1.CDS.1;Parent=LotjaGi1g1v0541800.1
LjG1.1_chr1	PGSB	exon	107055533	107055926	.	+	.	ID=LotjaGi1g1v0541800.1.exon.3;Parent=LotjaGi1g1v0541800.1
LjG1.1_chr1	PGSB	CDS	107055533	107055926	.	+	0	ID=LotjaGi1g1v0541800.1.CDS.2;Parent=LotjaGi1g1v0541800.1
LjG1.1_chr1	PGSB	exon	107056082	107056695	.	+	.	ID=LotjaGi1g1v0541800.1.exon.4;Parent=LotjaGi1g1v0541800.1
LjG1.1_chr1	PGSB	CDS	107056082	107056695	.	+	2	ID=LotjaGi1g1v0541800.1.CDS.3;Parent=LotjaGi1g1v0541800.1
LjG1.1_chr1	PGSB	CDS	107056789	107056854	.	+	0	ID=LotjaGi1g1v0541800.1.CDS.4;Parent=LotjaGi1g1v0541800.1
LjG1.1_chr1	PGSB	exon	107056789	107057573	.	+	.	ID=LotjaGi1g1v0541800.1.exon.5;Parent=LotjaGi1g1v0541800.1
LjG1.1_chr1	PGSB	three_prime_UTR	107056855	107057573	.	+	.	ID=LotjaGi1g1v0541800.1.three_prime_UTR.3;Parent=LotjaGi1g1v0541800.1
###
LjG1.1_chr1	PGSB	gene	107057632	107079587	.	-	.	ID=LotjaGi1g1v0541900
LjG1.1_chr1	PGSB	three_prime_UTR	107057632	107060418	.	-	.	ID=LotjaGi1g1v0541900.1.three_prime_UTR.1;Parent=LotjaGi1g1v0541900.1
LjG1.1_chr1	PGSB	exon	107057632	107060548	.	-	.	ID=LotjaGi1g1v0541900.1.exon.1;Parent=LotjaGi1g1v0541900.1
LjG1.1_chr1	PGSB	CDS	107060419	107060548	.	-	1	ID=LotjaGi1g1v0541900.1.CDS.1;Parent=LotjaGi1g1v0541900.1
LjG1.1_chr1	PGSB	CDS	107060981	107062269	.	-	0	ID=LotjaGi1g1v0541900.1.CDS.2;Parent=LotjaGi1g1v0541900.1
LjG1.1_chr1	PGSB	exon	107060981	107069200	.	-	.	ID=LotjaGi1g1v0541900.1.exon.2;Parent=LotjaGi1g1v0541900.1
LjG1.1_chr1	PGSB	five_prime_UTR	107062270	107069200	.	-	.	ID=LotjaGi1g1v0541900.1.five_prime_UTR.2;Parent=LotjaGi1g1v0541900.1
LjG1.1_chr1	PGSB	exon	107071443	107075459	.	-	.	ID=LotjaGi1g1v0541900.1.exon.3;Parent=LotjaGi1g1v0541900.1
LjG1.1_chr1	PGSB	five_prime_UTR	107071443	107075459	.	-	.	ID=LotjaGi1g1v0541900.1.five_prime_UTR.3;Parent=LotjaGi1g1v0541900.1
LjG1.1_chr1	PGSB	three_prime_UTR	107060099	107060418	.	-	.	ID=LotjaGi1g1v0541900.4.three_prime_UTR.1;Parent=LotjaGi1g1v0541900.4
LjG1.1_chr1	PGSB	exon	107060099	107060548	.	-	.	ID=LotjaGi1g1v0541900.4.exon.1;Parent=LotjaGi1g1v0541900.4
LjG1.1_chr1	PGSB	CDS	107060419	107060548	.	-	1	ID=LotjaGi1g1v0541900.4.CDS.1;Parent=LotjaGi1g1v0541900.4
LjG1.1_chr1	PGSB	CDS	107060981	107062269	.	-	0	ID=LotjaGi1g1v0541900.4.CDS.2;Parent=LotjaGi1g1v0541900.4
LjG1.1_chr1	PGSB	exon	107060981	107062319	.	-	.	ID=LotjaGi1g1v0541900.4.exon.2;Parent=LotjaGi1g1v0541900.4
LjG1.1_chr1	PGSB	five_prime_UTR	107062270	107062319	.	-	.	ID=LotjaGi1g1v0541900.4.five_prime_UTR.2;Parent=LotjaGi1g1v0541900.4
LjG1.1_chr1	PGSB	exon	107067950	107069200	.	-	.	ID=LotjaGi1g1v0541900.4.exon.3;Parent=LotjaGi1g1v0541900.4
LjG1.1_chr1	PGSB	five_prime_UTR	107067950	107069200	.	-	.	ID=LotjaGi1g1v0541900.4.five_prime_UTR.3;Parent=LotjaGi1g1v0541900.4
LjG1.1_chr1	PGSB	exon	107072788	107075447	.	-	.	ID=LotjaGi1g1v0541900.4.exon.4;Parent=LotjaGi1g1v0541900.4
LjG1.1_chr1	PGSB	five_prime_UTR	107072788	107075447	.	-	.	ID=LotjaGi1g1v0541900.4.five_prime_UTR.4;Parent=LotjaGi1g1v0541900.4
###
LjG1.1_chr1	PGSB	gene	107057632	107080487	.	+	.	ID=LotjaGi1g1v0542000_LC
LjG1.1_chr1	PGSB	five_prime_UTR	107057632	107065439	.	+	.	ID=LotjaGi1g1v0542000_LC.1.five_prime_UTR.1;Parent=LotjaGi1g1v0542000_LC.1
LjG1.1_chr1	PGSB	exon	107057632	107074670	.	+	.	ID=LotjaGi1g1v0542000_LC.1.exon.1;Parent=LotjaGi1g1v0542000_LC.1
LjG1.1_chr1	PGSB	CDS	107065440	107066915	.	+	0	ID=LotjaGi1g1v0542000_LC.1.CDS.1;Parent=LotjaGi1g1v0542000_LC.1
LjG1.1_chr1	PGSB	three_prime_UTR	107066916	107074670	.	+	.	ID=LotjaGi1g1v0542000_LC.1.three_prime_UTR.2;Parent=LotjaGi1g1v0542000_LC.1
LjG1.1_chr1	PGSB	exon	107074977	107075177	.	+	.	ID=LotjaGi1g1v0542000_LC.1.exon.2;Parent=LotjaGi1g1v0542000_LC.1
LjG1.1_chr1	PGSB	three_prime_UTR	107074977	107075177	.	+	.	ID=LotjaGi1g1v0542000_LC.1.three_prime_UTR.3;Parent=LotjaGi1g1v0542000_LC.1
LjG1.1_chr1	PGSB	exon	107076861	107080487	.	+	.	ID=LotjaGi1g1v0542000_LC.1.exon.3;Parent=LotjaGi1g1v0542000_LC.1
LjG1.1_chr1	PGSB	three_prime_UTR	107076861	107080487	.	+	.	ID=LotjaGi1g1v0542000_LC.1.three_prime_UTR.4;Parent=LotjaGi1g1v0542000_LC.1
###
LjG1.1_chr1	PGSB	gene	107083871	107097996	.	-	.	ID=LotjaGi1g1v0542100_LC
LjG1.1_chr1	PGSB	three_prime_UTR	107083871	107085018	.	-	.	ID=LotjaGi1g1v0542100_LC.1.three_prime_UTR.1;Parent=LotjaGi1g1v0542100_LC.1
LjG1.1_chr1	PGSB	exon	107083871	107085091	.	-	.	ID=LotjaGi1g1v0542100_LC.1.exon.1;Parent=LotjaGi1g1v0542100_LC.1
LjG1.1_chr1	PGSB	CDS	107085019	107085091	.	-	1	ID=LotjaGi1g1v0542100_LC.1.CDS.1;Parent=LotjaGi1g1v0542100_LC.1
LjG1.1_chr1	PGSB	CDS	107086196	107087958	.	-	0	ID=LotjaGi1g1v0542100_LC.1.CDS.2;Parent=LotjaGi1g1v0542100_LC.1
LjG1.1_chr1	PGSB	exon	107086196	107088116	.	-	.	ID=LotjaGi1g1v0542100_LC.1.exon.2;Parent=LotjaGi1g1v0542100_LC.1
LjG1.1_chr1	PGSB	five_prime_UTR	107087959	107088116	.	-	.	ID=LotjaGi1g1v0542100_LC.1.five_prime_UTR.2;Parent=LotjaGi1g1v0542100_LC.1
LjG1.1_chr1	PGSB	exon	107096761	107096845	.	-	.	ID=LotjaGi1g1v0542100_LC.1.exon.3;Parent=LotjaGi1g1v0542100_LC.1
LjG1.1_chr1	PGSB	five_prime_UTR	107096761	107096845	.	-	.	ID=LotjaGi1g1v0542100_LC.1.five_prime_UTR.3;Parent=LotjaGi1g1v0542100_LC.1
LjG1.1_chr1	PGSB	exon	107096968	107097996	.	-	.	ID=LotjaGi1g1v0542100_LC.1.exon.4;Parent=LotjaGi1g1v0542100_LC.1
LjG1.1_chr1	PGSB	five_prime_UTR	107096968	107097996	.	-	.	ID=LotjaGi1g1v0542100_LC.1.five_prime_UTR.4;Parent=LotjaGi1g1v0542100_LC.1
###
LjG1.1_chr1	PGSB	gene	107095877	107096473	.	+	.	ID=LotjaGi1g1v0542200_LC
LjG1.1_chr1	PGSB	exon	107095877	107096473	.	+	.	ID=LotjaGi1g1v0542200_LC.1.exon.1;Parent=LotjaGi1g1v0542200_LC.1
LjG1.1_chr1	PGSB	CDS	107095877	107096473	.	+	0	ID=LotjaGi1g1v0542200_LC.1.CDS.1;Parent=LotjaGi1g1v0542200_LC.1
###
LjG1.1_chr1	PGSB	gene	107114929	107120536	.	+	.	ID=LotjaGi1g1v0542300
LjG1.1_chr1	PGSB	exon	107114929	107115217	.	+	.	ID=LotjaGi1g1v0542300.1.exon.1;Parent=LotjaGi1g1v0542300.1
LjG1.1_chr1	PGSB	five_prime_UTR	107114929	107115217	.	+	.	ID=LotjaGi1g1v0542300.1.five_prime_UTR.1;Parent=LotjaGi1g1v0542300.1
LjG1.1_chr1	PGSB	five_prime_UTR	107115876	107115884	.	+	.	ID=LotjaGi1g1v0542300.1.five_prime_UTR.2;Parent=LotjaGi1g1v0542300.1
LjG1.1_chr1	PGSB	exon	107115876	107119416	.	+	.	ID=LotjaGi1g1v0542300.1.exon.2;Parent=LotjaGi1g1v0542300.1
LjG1.1_chr1	PGSB	CDS	107115885	107116661	.	+	0	ID=LotjaGi1g1v0542300.1.CDS.1;Parent=LotjaGi1g1v0542300.1
LjG1.1_chr1	PGSB	three_prime_UTR	107116662	107119416	.	+	.	ID=LotjaGi1g1v0542300.1.three_prime_UTR.3;Parent=LotjaGi1g1v0542300.1
LjG1.1_chr1	PGSB	exon	107119901	107120536	.	+	.	ID=LotjaGi1g1v0542300.1.exon.3;Parent=LotjaGi1g1v0542300.1
LjG1.1_chr1	PGSB	three_prime_UTR	107119901	107120536	.	+	.	ID=LotjaGi1g1v0542300.1.three_prime_UTR.4;Parent=LotjaGi1g1v0542300.1
###
LjG1.1_chr1	PGSB	gene	107137829	107142233	.	+	.	ID=LotjaGi1g1v0542400
LjG1.1_chr1	PGSB	exon	107137829	107138360	.	+	.	ID=LotjaGi1g1v0542400.1.exon.1;Parent=LotjaGi1g1v0542400.1
LjG1.1_chr1	PGSB	five_prime_UTR	107137829	107138360	.	+	.	ID=LotjaGi1g1v0542400.1.five_prime_UTR.1;Parent=LotjaGi1g1v0542400.1
LjG1.1_chr1	PGSB	five_prime_UTR	107139067	107139075	.	+	.	ID=LotjaGi1g1v0542400.1.five_prime_UTR.2;Parent=LotjaGi1g1v0542400.1
LjG1.1_chr1	PGSB	exon	107139067	107142233	.	+	.	ID=LotjaGi1g1v0542400.1.exon.2;Parent=LotjaGi1g1v0542400.1
LjG1.1_chr1	PGSB	CDS	107139076	107139825	.	+	0	ID=LotjaGi1g1v0542400.1.CDS.1;Parent=LotjaGi1g1v0542400.1
LjG1.1_chr1	PGSB	three_prime_UTR	107139826	107142233	.	+	.	ID=LotjaGi1g1v0542400.1.three_prime_UTR.3;Parent=LotjaGi1g1v0542400.1
###
LjG1.1_chr1	PGSB	gene	107143118	107150017	.	-	.	ID=LotjaGi1g1v0542500
LjG1.1_chr1	PGSB	three_prime_UTR	107143118	107143374	.	-	.	ID=LotjaGi1g1v0542500.1.three_prime_UTR.1;Parent=LotjaGi1g1v0542500.1
LjG1.1_chr1	PGSB	exon	107143118	107143788	.	-	.	ID=LotjaGi1g1v0542500.1.exon.1;Parent=LotjaGi1g1v0542500.1
LjG1.1_chr1	PGSB	CDS	107143375	107143788	.	-	0	ID=LotjaGi1g1v0542500.1.CDS.1;Parent=LotjaGi1g1v0542500.1
LjG1.1_chr1	PGSB	CDS	107143871	107144578	.	-	0	ID=LotjaGi1g1v0542500.1.CDS.2;Parent=LotjaGi1g1v0542500.1
LjG1.1_chr1	PGSB	exon	107143871	107144648	.	-	.	ID=LotjaGi1g1v0542500.1.exon.2;Parent=LotjaGi1g1v0542500.1
LjG1.1_chr1	PGSB	five_prime_UTR	107144579	107144648	.	-	.	ID=LotjaGi1g1v0542500.1.five_prime_UTR.2;Parent=LotjaGi1g1v0542500.1
LjG1.1_chr1	PGSB	exon	107145459	107146170	.	-	.	ID=LotjaGi1g1v0542500.1.exon.3;Parent=LotjaGi1g1v0542500.1
LjG1.1_chr1	PGSB	five_prime_UTR	107145459	107146170	.	-	.	ID=LotjaGi1g1v0542500.1.five_prime_UTR.3;Parent=LotjaGi1g1v0542500.1
LjG1.1_chr1	PGSB	exon	107146258	107150017	.	-	.	ID=LotjaGi1g1v0542500.1.exon.4;Parent=LotjaGi1g1v0542500.1
LjG1.1_chr1	PGSB	five_prime_UTR	107146258	107150017	.	-	.	ID=LotjaGi1g1v0542500.1.five_prime_UTR.4;Parent=LotjaGi1g1v0542500.1
###
LjG1.1_chr1	PGSB	gene	107173616	107180597	.	+	.	ID=LotjaGi1g1v0542600_LC
LjG1.1_chr1	PGSB	exon	107173616	107173996	.	+	.	ID=LotjaGi1g1v0542600_LC.1.exon.1;Parent=LotjaGi1g1v0542600_LC.1
LjG1.1_chr1	PGSB	five_prime_UTR	107173616	107173996	.	+	.	ID=LotjaGi1g1v0542600_LC.1.five_prime_UTR.1;Parent=LotjaGi1g1v0542600_LC.1
LjG1.1_chr1	PGSB	exon	107174508	107176117	.	+	.	ID=LotjaGi1g1v0542600_LC.1.exon.2;Parent=LotjaGi1g1v0542600_LC.1
LjG1.1_chr1	PGSB	CDS	107174508	107176117	.	+	0	ID=LotjaGi1g1v0542600_LC.1.CDS.1;Parent=LotjaGi1g1v0542600_LC.1
LjG1.1_chr1	PGSB	CDS	107180072	107180159	.	+	1	ID=LotjaGi1g1v0542600_LC.1.CDS.2;Parent=LotjaGi1g1v0542600_LC.1
LjG1.1_chr1	PGSB	exon	107180072	107180597	.	+	.	ID=LotjaGi1g1v0542600_LC.1.exon.3;Parent=LotjaGi1g1v0542600_LC.1
LjG1.1_chr1	PGSB	three_prime_UTR	107180160	107180597	.	+	.	ID=LotjaGi1g1v0542600_LC.1.three_prime_UTR.2;Parent=LotjaGi1g1v0542600_LC.1
###
LjG1.1_chr1	PGSB	gene	107191459	107193385	.	-	.	ID=LotjaGi1g1v0542700
LjG1.1_chr1	PGSB	three_prime_UTR	107191459	107191719	.	-	.	ID=LotjaGi1g1v0542700.1.three_prime_UTR.1;Parent=LotjaGi1g1v0542700.1
LjG1.1_chr1	PGSB	exon	107191459	107191807	.	-	.	ID=LotjaGi1g1v0542700.1.exon.1;Parent=LotjaGi1g1v0542700.1
LjG1.1_chr1	PGSB	CDS	107191720	107191807	.	-	1	ID=LotjaGi1g1v0542700.1.CDS.1;Parent=LotjaGi1g1v0542700.1
LjG1.1_chr1	PGSB	CDS	107191922	107192712	.	-	0	ID=LotjaGi1g1v0542700.1.CDS.2;Parent=LotjaGi1g1v0542700.1
LjG1.1_chr1	PGSB	exon	107191922	107192765	.	-	.	ID=LotjaGi1g1v0542700.1.exon.2;Parent=LotjaGi1g1v0542700.1
LjG1.1_chr1	PGSB	five_prime_UTR	107192713	107192765	.	-	.	ID=LotjaGi1g1v0542700.1.five_prime_UTR.2;Parent=LotjaGi1g1v0542700.1
LjG1.1_chr1	PGSB	exon	107192972	107193385	.	-	.	ID=LotjaGi1g1v0542700.1.exon.3;Parent=LotjaGi1g1v0542700.1
LjG1.1_chr1	PGSB	five_prime_UTR	107192972	107193385	.	-	.	ID=LotjaGi1g1v0542700.1.five_prime_UTR.3;Parent=LotjaGi1g1v0542700.1
###
LjG1.1_chr1	PGSB	gene	107198149	107202381	.	+	.	ID=LotjaGi1g1v0542800
LjG1.1_chr1	PGSB	exon	107198149	107199354	.	+	.	ID=LotjaGi1g1v0542800.1.exon.1;Parent=LotjaGi1g1v0542800.1
LjG1.1_chr1	PGSB	five_prime_UTR	107198149	107199354	.	+	.	ID=LotjaGi1g1v0542800.1.five_prime_UTR.1;Parent=LotjaGi1g1v0542800.1
LjG1.1_chr1	PGSB	five_prime_UTR	107199976	107199999	.	+	.	ID=LotjaGi1g1v0542800.1.five_prime_UTR.2;Parent=LotjaGi1g1v0542800.1
LjG1.1_chr1	PGSB	exon	107199976	107200059	.	+	.	ID=LotjaGi1g1v0542800.1.exon.2;Parent=LotjaGi1g1v0542800.1
LjG1.1_chr1	PGSB	CDS	107200000	107200059	.	+	0	ID=LotjaGi1g1v0542800.1.CDS.1;Parent=LotjaGi1g1v0542800.1
LjG1.1_chr1	PGSB	exon	107200158	107200521	.	+	.	ID=LotjaGi1g1v0542800.1.exon.3;Parent=LotjaGi1g1v0542800.1
LjG1.1_chr1	PGSB	CDS	107200158	107200521	.	+	0	ID=LotjaGi1g1v0542800.1.CDS.2;Parent=LotjaGi1g1v0542800.1
LjG1.1_chr1	PGSB	exon	107200874	107201487	.	+	.	ID=LotjaGi1g1v0542800.1.exon.4;Parent=LotjaGi1g1v0542800.1
LjG1.1_chr1	PGSB	CDS	107200874	107201487	.	+	2	ID=LotjaGi1g1v0542800.1.CDS.3;Parent=LotjaGi1g1v0542800.1
LjG1.1_chr1	PGSB	CDS	107201575	107201649	.	+	0	ID=LotjaGi1g1v0542800.1.CDS.4;Parent=LotjaGi1g1v0542800.1
LjG1.1_chr1	PGSB	exon	107201575	107202381	.	+	.	ID=LotjaGi1g1v0542800.1.exon.5;Parent=LotjaGi1g1v0542800.1
LjG1.1_chr1	PGSB	three_prime_UTR	107201650	107202381	.	+	.	ID=LotjaGi1g1v0542800.1.three_prime_UTR.3;Parent=LotjaGi1g1v0542800.1
###
LjG1.1_chr1	PGSB	gene	107205144	107206102	.	+	.	ID=LotjaGi1g1v0542900_LC
LjG1.1_chr1	PGSB	five_prime_UTR	107205144	107205144	.	+	.	ID=LotjaGi1g1v0542900_LC.1.five_prime_UTR.1;Parent=LotjaGi1g1v0542900_LC.1
LjG1.1_chr1	PGSB	exon	107205144	107206102	.	+	.	ID=LotjaGi1g1v0542900_LC.1.exon.1;Parent=LotjaGi1g1v0542900_LC.1
LjG1.1_chr1	PGSB	CDS	107205145	107205492	.	+	0	ID=LotjaGi1g1v0542900_LC.1.CDS.1;Parent=LotjaGi1g1v0542900_LC.1
LjG1.1_chr1	PGSB	three_prime_UTR	107205493	107206102	.	+	.	ID=LotjaGi1g1v0542900_LC.1.three_prime_UTR.2;Parent=LotjaGi1g1v0542900_LC.1
###
LjG1.1_chr1	PGSB	gene	107210508	107215639	.	+	.	ID=LotjaGi1g1v0543000
LjG1.1_chr1	PGSB	five_prime_UTR	107210508	107210832	.	+	.	ID=LotjaGi1g1v0543000.1.five_prime_UTR.1;Parent=LotjaGi1g1v0543000.1
LjG1.1_chr1	PGSB	exon	107210508	107210892	.	+	.	ID=LotjaGi1g1v0543000.1.exon.1;Parent=LotjaGi1g1v0543000.1
LjG1.1_chr1	PGSB	CDS	107210833	107210892	.	+	0	ID=LotjaGi1g1v0543000.1.CDS.1;Parent=LotjaGi1g1v0543000.1
LjG1.1_chr1	PGSB	exon	107211682	107212075	.	+	.	ID=LotjaGi1g1v0543000.1.exon.2;Parent=LotjaGi1g1v0543000.1
LjG1.1_chr1	PGSB	CDS	107211682	107212075	.	+	0	ID=LotjaGi1g1v0543000.1.CDS.2;Parent=LotjaGi1g1v0543000.1
LjG1.1_chr1	PGSB	exon	107212649	107213277	.	+	.	ID=LotjaGi1g1v0543000.1.exon.3;Parent=LotjaGi1g1v0543000.1
LjG1.1_chr1	PGSB	CDS	107212649	107213277	.	+	2	ID=LotjaGi1g1v0543000.1.CDS.3;Parent=LotjaGi1g1v0543000.1
LjG1.1_chr1	PGSB	CDS	107213401	107213466	.	+	0	ID=LotjaGi1g1v0543000.1.CDS.4;Parent=LotjaGi1g1v0543000.1
LjG1.1_chr1	PGSB	exon	107213401	107215639	.	+	.	ID=LotjaGi1g1v0543000.1.exon.4;Parent=LotjaGi1g1v0543000.1
LjG1.1_chr1	PGSB	three_prime_UTR	107213467	107215639	.	+	.	ID=LotjaGi1g1v0543000.1.three_prime_UTR.2;Parent=LotjaGi1g1v0543000.1
###
LjG1.1_chr1	PGSB	gene	107228750	107229087	.	+	.	ID=LotjaGi1g1v0543100_LC
LjG1.1_chr1	PGSB	five_prime_UTR	107228750	107228751	.	+	.	ID=LotjaGi1g1v0543100_LC.1.five_prime_UTR.1;Parent=LotjaGi1g1v0543100_LC.1
LjG1.1_chr1	PGSB	exon	107228750	107229087	.	+	.	ID=LotjaGi1g1v0543100_LC.1.exon.1;Parent=LotjaGi1g1v0543100_LC.1
LjG1.1_chr1	PGSB	CDS	107228752	107229087	.	+	0	ID=LotjaGi1g1v0543100_LC.1.CDS.1;Parent=LotjaGi1g1v0543100_LC.1
###
LjG1.1_chr1	PGSB	gene	107237025	107239736	.	+	.	ID=LotjaGi1g1v0543200_LC
LjG1.1_chr1	PGSB	five_prime_UTR	107237025	107237575	.	+	.	ID=LotjaGi1g1v0543200_LC.1.five_prime_UTR.1;Parent=LotjaGi1g1v0543200_LC.1
LjG1.1_chr1	PGSB	exon	107237025	107239736	.	+	.	ID=LotjaGi1g1v0543200_LC.1.exon.1;Parent=LotjaGi1g1v0543200_LC.1
LjG1.1_chr1	PGSB	CDS	107237576	107237926	.	+	0	ID=LotjaGi1g1v0543200_LC.1.CDS.1;Parent=LotjaGi1g1v0543200_LC.1
LjG1.1_chr1	PGSB	three_prime_UTR	107237927	107239736	.	+	.	ID=LotjaGi1g1v0543200_LC.1.three_prime_UTR.2;Parent=LotjaGi1g1v0543200_LC.1
###
LjG1.1_chr1	PGSB	gene	107244800	107247803	.	-	.	ID=LotjaGi1g1v0543300
LjG1.1_chr1	PGSB	three_prime_UTR	107244800	107245076	.	-	.	ID=LotjaGi1g1v0543300.2.three_prime_UTR.1;Parent=LotjaGi1g1v0543300.2
LjG1.1_chr1	PGSB	exon	107244800	107245527	.	-	.	ID=LotjaGi1g1v0543300.2.exon.1;Parent=LotjaGi1g1v0543300.2
LjG1.1_chr1	PGSB	CDS	107245077	107245527	.	-	1	ID=LotjaGi1g1v0543300.2.CDS.1;Parent=LotjaGi1g1v0543300.2
LjG1.1_chr1	PGSB	exon	107246012	107246176	.	-	.	ID=LotjaGi1g1v0543300.2.exon.2;Parent=LotjaGi1g1v0543300.2
LjG1.1_chr1	PGSB	CDS	107246012	107246176	.	-	1	ID=LotjaGi1g1v0543300.2.CDS.2;Parent=LotjaGi1g1v0543300.2
LjG1.1_chr1	PGSB	exon	107246280	107246402	.	-	.	ID=LotjaGi1g1v0543300.2.exon.3;Parent=LotjaGi1g1v0543300.2
LjG1.1_chr1	PGSB	CDS	107246280	107246402	.	-	1	ID=LotjaGi1g1v0543300.2.CDS.3;Parent=LotjaGi1g1v0543300.2
LjG1.1_chr1	PGSB	CDS	107247520	107247626	.	-	0	ID=LotjaGi1g1v0543300.2.CDS.4;Parent=LotjaGi1g1v0543300.2
LjG1.1_chr1	PGSB	exon	107247520	107247803	.	-	.	ID=LotjaGi1g1v0543300.2.exon.4;Parent=LotjaGi1g1v0543300.2
LjG1.1_chr1	PGSB	five_prime_UTR	107247627	107247803	.	-	.	ID=LotjaGi1g1v0543300.2.five_prime_UTR.2;Parent=LotjaGi1g1v0543300.2
###
LjG1.1_chr1	PGSB	gene	107257637	107261605	.	-	.	ID=LotjaGi1g1v0543400
LjG1.1_chr1	PGSB	three_prime_UTR	107257637	107258116	.	-	.	ID=LotjaGi1g1v0543400.2.three_prime_UTR.1;Parent=LotjaGi1g1v0543400.2
LjG1.1_chr1	PGSB	exon	107257637	107258462	.	-	.	ID=LotjaGi1g1v0543400.2.exon.1;Parent=LotjaGi1g1v0543400.2
LjG1.1_chr1	PGSB	CDS	107258117	107258462	.	-	1	ID=LotjaGi1g1v0543400.2.CDS.1;Parent=LotjaGi1g1v0543400.2
LjG1.1_chr1	PGSB	exon	107258829	107258993	.	-	.	ID=LotjaGi1g1v0543400.2.exon.2;Parent=LotjaGi1g1v0543400.2
LjG1.1_chr1	PGSB	CDS	107258829	107258993	.	-	1	ID=LotjaGi1g1v0543400.2.CDS.2;Parent=LotjaGi1g1v0543400.2
LjG1.1_chr1	PGSB	exon	107259101	107259223	.	-	.	ID=LotjaGi1g1v0543400.2.exon.3;Parent=LotjaGi1g1v0543400.2
LjG1.1_chr1	PGSB	CDS	107259101	107259223	.	-	1	ID=LotjaGi1g1v0543400.2.CDS.3;Parent=LotjaGi1g1v0543400.2
LjG1.1_chr1	PGSB	CDS	107261389	107261495	.	-	0	ID=LotjaGi1g1v0543400.2.CDS.4;Parent=LotjaGi1g1v0543400.2
LjG1.1_chr1	PGSB	exon	107261389	107261605	.	-	.	ID=LotjaGi1g1v0543400.2.exon.4;Parent=LotjaGi1g1v0543400.2
LjG1.1_chr1	PGSB	five_prime_UTR	107261496	107261605	.	-	.	ID=LotjaGi1g1v0543400.2.five_prime_UTR.2;Parent=LotjaGi1g1v0543400.2
###
LjG1.1_chr1	PGSB	gene	107309383	107316293	.	-	.	ID=LotjaGi1g1v0543500
LjG1.1_chr1	PGSB	exon	107309383	107309692	.	-	.	ID=LotjaGi1g1v0543500.1.exon.1;Parent=LotjaGi1g1v0543500.1
LjG1.1_chr1	PGSB	three_prime_UTR	107309383	107309692	.	-	.	ID=LotjaGi1g1v0543500.1.three_prime_UTR.1;Parent=LotjaGi1g1v0543500.1
LjG1.1_chr1	PGSB	three_prime_UTR	107309783	107310561	.	-	.	ID=LotjaGi1g1v0543500.1.three_prime_UTR.2;Parent=LotjaGi1g1v0543500.1
LjG1.1_chr1	PGSB	exon	107309783	107310754	.	-	.	ID=LotjaGi1g1v0543500.1.exon.2;Parent=LotjaGi1g1v0543500.1
LjG1.1_chr1	PGSB	CDS	107310562	107310754	.	-	1	ID=LotjaGi1g1v0543500.1.CDS.1;Parent=LotjaGi1g1v0543500.1
LjG1.1_chr1	PGSB	exon	107311391	107311455	.	-	.	ID=LotjaGi1g1v0543500.1.exon.3;Parent=LotjaGi1g1v0543500.1
LjG1.1_chr1	PGSB	CDS	107311391	107311455	.	-	0	ID=LotjaGi1g1v0543500.1.CDS.2;Parent=LotjaGi1g1v0543500.1
LjG1.1_chr1	PGSB	exon	107311724	107311807	.	-	.	ID=LotjaGi1g1v0543500.1.exon.4;Parent=LotjaGi1g1v0543500.1
LjG1.1_chr1	PGSB	CDS	107311724	107311807	.	-	0	ID=LotjaGi1g1v0543500.1.CDS.3;Parent=LotjaGi1g1v0543500.1
LjG1.1_chr1	PGSB	exon	107311895	107312026	.	-	.	ID=LotjaGi1g1v0543500.1.exon.5;Parent=LotjaGi1g1v0543500.1
LjG1.1_chr1	PGSB	CDS	107311895	107312026	.	-	0	ID=LotjaGi1g1v0543500.1.CDS.4;Parent=LotjaGi1g1v0543500.1
LjG1.1_chr1	PGSB	exon	107312135	107312224	.	-	.	ID=LotjaGi1g1v0543500.1.exon.6;Parent=LotjaGi1g1v0543500.1
LjG1.1_chr1	PGSB	CDS	107312135	107312224	.	-	0	ID=LotjaGi1g1v0543500.1.CDS.5;Parent=LotjaGi1g1v0543500.1
LjG1.1_chr1	PGSB	exon	107312342	107312476	.	-	.	ID=LotjaGi1g1v0543500.1.exon.7;Parent=LotjaGi1g1v0543500.1
LjG1.1_chr1	PGSB	CDS	107312342	107312476	.	-	0	ID=LotjaGi1g1v0543500.1.CDS.6;Parent=LotjaGi1g1v0543500.1
LjG1.1_chr1	PGSB	exon	107312881	107312926	.	-	.	ID=LotjaGi1g1v0543500.1.exon.8;Parent=LotjaGi1g1v0543500.1
LjG1.1_chr1	PGSB	CDS	107312881	107312926	.	-	1	ID=LotjaGi1g1v0543500.1.CDS.7;Parent=LotjaGi1g1v0543500.1
LjG1.1_chr1	PGSB	exon	107313264	107313370	.	-	.	ID=LotjaGi1g1v0543500.1.exon.9;Parent=LotjaGi1g1v0543500.1
LjG1.1_chr1	PGSB	CDS	107313264	107313370	.	-	0	ID=LotjaGi1g1v0543500.1.CDS.8;Parent=LotjaGi1g1v0543500.1
LjG1.1_chr1	PGSB	exon	107315288	107315336	.	-	.	ID=LotjaGi1g1v0543500.1.exon.10;Parent=LotjaGi1g1v0543500.1
LjG1.1_chr1	PGSB	CDS	107315288	107315336	.	-	1	ID=LotjaGi1g1v0543500.1.CDS.9;Parent=LotjaGi1g1v0543500.1
LjG1.1_chr1	PGSB	CDS	107315433	107315533	.	-	0	ID=LotjaGi1g1v0543500.1.CDS.10;Parent=LotjaGi1g1v0543500.1
LjG1.1_chr1	PGSB	exon	107315433	107315586	.	-	.	ID=LotjaGi1g1v0543500.1.exon.11;Parent=LotjaGi1g1v0543500.1
LjG1.1_chr1	PGSB	five_prime_UTR	107315534	107315586	.	-	.	ID=LotjaGi1g1v0543500.1.five_prime_UTR.3;Parent=LotjaGi1g1v0543500.1
LjG1.1_chr1	PGSB	exon	107316007	107316293	.	-	.	ID=LotjaGi1g1v0543500.1.exon.12;Parent=LotjaGi1g1v0543500.1
LjG1.1_chr1	PGSB	five_prime_UTR	107316007	107316293	.	-	.	ID=LotjaGi1g1v0543500.1.five_prime_UTR.4;Parent=LotjaGi1g1v0543500.1
###
LjG1.1_chr1	PGSB	gene	107317710	107319912	.	-	.	ID=LotjaGi1g1v0543600
LjG1.1_chr1	PGSB	three_prime_UTR	107317710	107319004	.	-	.	ID=LotjaGi1g1v0543600.1.three_prime_UTR.1;Parent=LotjaGi1g1v0543600.1
LjG1.1_chr1	PGSB	exon	107317710	107319912	.	-	.	ID=LotjaGi1g1v0543600.1.exon.1;Parent=LotjaGi1g1v0543600.1
LjG1.1_chr1	PGSB	CDS	107319005	107319691	.	-	0	ID=LotjaGi1g1v0543600.1.CDS.1;Parent=LotjaGi1g1v0543600.1
LjG1.1_chr1	PGSB	five_prime_UTR	107319692	107319912	.	-	.	ID=LotjaGi1g1v0543600.1.five_prime_UTR.2;Parent=LotjaGi1g1v0543600.1
###
LjG1.1_chr1	PGSB	gene	107338730	107343155	.	-	.	ID=LotjaGi1g1v0543700
LjG1.1_chr1	PGSB	three_prime_UTR	107338730	107339375	.	-	.	ID=LotjaGi1g1v0543700.1.three_prime_UTR.1;Parent=LotjaGi1g1v0543700.1
LjG1.1_chr1	PGSB	exon	107338730	107339398	.	-	.	ID=LotjaGi1g1v0543700.1.exon.1;Parent=LotjaGi1g1v0543700.1
LjG1.1_chr1	PGSB	CDS	107339376	107339398	.	-	2	ID=LotjaGi1g1v0543700.1.CDS.1;Parent=LotjaGi1g1v0543700.1
LjG1.1_chr1	PGSB	exon	107340110	107340395	.	-	.	ID=LotjaGi1g1v0543700.1.exon.2;Parent=LotjaGi1g1v0543700.1
LjG1.1_chr1	PGSB	CDS	107340110	107340395	.	-	0	ID=LotjaGi1g1v0543700.1.CDS.2;Parent=LotjaGi1g1v0543700.1
LjG1.1_chr1	PGSB	exon	107341614	107342192	.	-	.	ID=LotjaGi1g1v0543700.1.exon.3;Parent=LotjaGi1g1v0543700.1
LjG1.1_chr1	PGSB	CDS	107341614	107342192	.	-	0	ID=LotjaGi1g1v0543700.1.CDS.3;Parent=LotjaGi1g1v0543700.1
LjG1.1_chr1	PGSB	CDS	107342478	107342933	.	-	0	ID=LotjaGi1g1v0543700.1.CDS.4;Parent=LotjaGi1g1v0543700.1
LjG1.1_chr1	PGSB	exon	107342478	107343155	.	-	.	ID=LotjaGi1g1v0543700.1.exon.4;Parent=LotjaGi1g1v0543700.1
LjG1.1_chr1	PGSB	five_prime_UTR	107342934	107343155	.	-	.	ID=LotjaGi1g1v0543700.1.five_prime_UTR.2;Parent=LotjaGi1g1v0543700.1
###
LjG1.1_chr1	PGSB	gene	107350991	107358817	.	+	.	ID=LotjaGi1g1v0543800_LC
LjG1.1_chr1	PGSB	five_prime_UTR	107350991	107351037	.	+	.	ID=LotjaGi1g1v0543800_LC.1.five_prime_UTR.1;Parent=LotjaGi1g1v0543800_LC.1
LjG1.1_chr1	PGSB	exon	107350991	107351242	.	+	.	ID=LotjaGi1g1v0543800_LC.1.exon.1;Parent=LotjaGi1g1v0543800_LC.1
LjG1.1_chr1	PGSB	CDS	107351038	107351242	.	+	0	ID=LotjaGi1g1v0543800_LC.1.CDS.1;Parent=LotjaGi1g1v0543800_LC.1
LjG1.1_chr1	PGSB	CDS	107352771	107353138	.	+	2	ID=LotjaGi1g1v0543800_LC.1.CDS.2;Parent=LotjaGi1g1v0543800_LC.1
LjG1.1_chr1	PGSB	exon	107352771	107353390	.	+	.	ID=LotjaGi1g1v0543800_LC.1.exon.2;Parent=LotjaGi1g1v0543800_LC.1
LjG1.1_chr1	PGSB	three_prime_UTR	107353139	107353390	.	+	.	ID=LotjaGi1g1v0543800_LC.1.three_prime_UTR.2;Parent=LotjaGi1g1v0543800_LC.1
###
LjG1.1_chr1	PGSB	gene	107360947	107369212	.	-	.	ID=LotjaGi1g1v0543900
LjG1.1_chr1	PGSB	three_prime_UTR	107360947	107362941	.	-	.	ID=LotjaGi1g1v0543900.1.three_prime_UTR.1;Parent=LotjaGi1g1v0543900.1
LjG1.1_chr1	PGSB	exon	107360947	107363432	.	-	.	ID=LotjaGi1g1v0543900.1.exon.1;Parent=LotjaGi1g1v0543900.1
LjG1.1_chr1	PGSB	CDS	107362942	107363432	.	-	2	ID=LotjaGi1g1v0543900.1.CDS.1;Parent=LotjaGi1g1v0543900.1
LjG1.1_chr1	PGSB	exon	107363682	107363898	.	-	.	ID=LotjaGi1g1v0543900.1.exon.2;Parent=LotjaGi1g1v0543900.1
LjG1.1_chr1	PGSB	CDS	107363682	107363898	.	-	0	ID=LotjaGi1g1v0543900.1.CDS.2;Parent=LotjaGi1g1v0543900.1
LjG1.1_chr1	PGSB	CDS	107365524	107365739	.	-	0	ID=LotjaGi1g1v0543900.1.CDS.3;Parent=LotjaGi1g1v0543900.1
LjG1.1_chr1	PGSB	exon	107365524	107369212	.	-	.	ID=LotjaGi1g1v0543900.1.exon.3;Parent=LotjaGi1g1v0543900.1
LjG1.1_chr1	PGSB	five_prime_UTR	107365740	107369212	.	-	.	ID=LotjaGi1g1v0543900.1.five_prime_UTR.2;Parent=LotjaGi1g1v0543900.1
###
LjG1.1_chr1	PGSB	gene	107372703	107375204	.	-	.	ID=LotjaGi1g1v0544000_LC
LjG1.1_chr1	PGSB	three_prime_UTR	107372703	107372973	.	-	.	ID=LotjaGi1g1v0544000_LC.1.three_prime_UTR.1;Parent=LotjaGi1g1v0544000_LC.1
LjG1.1_chr1	PGSB	exon	107372703	107375204	.	-	.	ID=LotjaGi1g1v0544000_LC.1.exon.1;Parent=LotjaGi1g1v0544000_LC.1
LjG1.1_chr1	PGSB	CDS	107372974	107373462	.	-	0	ID=LotjaGi1g1v0544000_LC.1.CDS.1;Parent=LotjaGi1g1v0544000_LC.1
LjG1.1_chr1	PGSB	five_prime_UTR	107373463	107375204	.	-	.	ID=LotjaGi1g1v0544000_LC.1.five_prime_UTR.2;Parent=LotjaGi1g1v0544000_LC.1
###
LjG1.1_chr1	PGSB	gene	107383961	107384104	.	-	.	ID=LotjaGi1g1v0544100_LC
###
LjG1.1_chr1	PGSB	gene	107391161	107393879	.	-	.	ID=LotjaGi1g1v0544200
LjG1.1_chr1	PGSB	three_prime_UTR	107391161	107391471	.	-	.	ID=LotjaGi1g1v0544200.1.three_prime_UTR.1;Parent=LotjaGi1g1v0544200.1
LjG1.1_chr1	PGSB	exon	107391161	107391764	.	-	.	ID=LotjaGi1g1v0544200.1.exon.1;Parent=LotjaGi1g1v0544200.1
LjG1.1_chr1	PGSB	CDS	107391472	107391764	.	-	2	ID=LotjaGi1g1v0544200.1.CDS.1;Parent=LotjaGi1g1v0544200.1
LjG1.1_chr1	PGSB	exon	107393002	107393077	.	-	.	ID=LotjaGi1g1v0544200.1.exon.2;Parent=LotjaGi1g1v0544200.1
LjG1.1_chr1	PGSB	CDS	107393002	107393077	.	-	0	ID=LotjaGi1g1v0544200.1.CDS.2;Parent=LotjaGi1g1v0544200.1
LjG1.1_chr1	PGSB	CDS	107393420	107393494	.	-	0	ID=LotjaGi1g1v0544200.1.CDS.3;Parent=LotjaGi1g1v0544200.1
LjG1.1_chr1	PGSB	exon	107393420	107393879	.	-	.	ID=LotjaGi1g1v0544200.1.exon.3;Parent=LotjaGi1g1v0544200.1
LjG1.1_chr1	PGSB	five_prime_UTR	107393495	107393879	.	-	.	ID=LotjaGi1g1v0544200.1.five_prime_UTR.2;Parent=LotjaGi1g1v0544200.1
###
LjG1.1_chr1	PGSB	gene	107394214	107399679	.	-	.	ID=LotjaGi1g1v0544300
LjG1.1_chr1	PGSB	three_prime_UTR	107394214	107394961	.	-	.	ID=LotjaGi1g1v0544300.1.three_prime_UTR.1;Parent=LotjaGi1g1v0544300.1
LjG1.1_chr1	PGSB	exon	107394214	107395249	.	-	.	ID=LotjaGi1g1v0544300.1.exon.1;Parent=LotjaGi1g1v0544300.1
LjG1.1_chr1	PGSB	CDS	107394962	107395249	.	-	0	ID=LotjaGi1g1v0544300.1.CDS.1;Parent=LotjaGi1g1v0544300.1
LjG1.1_chr1	PGSB	exon	107395348	107395443	.	-	.	ID=LotjaGi1g1v0544300.1.exon.2;Parent=LotjaGi1g1v0544300.1
LjG1.1_chr1	PGSB	CDS	107395348	107395443	.	-	0	ID=LotjaGi1g1v0544300.1.CDS.2;Parent=LotjaGi1g1v0544300.1
LjG1.1_chr1	PGSB	exon	107396707	107396882	.	-	.	ID=LotjaGi1g1v0544300.1.exon.3;Parent=LotjaGi1g1v0544300.1
LjG1.1_chr1	PGSB	CDS	107396707	107396882	.	-	2	ID=LotjaGi1g1v0544300.1.CDS.3;Parent=LotjaGi1g1v0544300.1
LjG1.1_chr1	PGSB	exon	107397362	107397476	.	-	.	ID=LotjaGi1g1v0544300.1.exon.4;Parent=LotjaGi1g1v0544300.1
LjG1.1_chr1	PGSB	CDS	107397362	107397476	.	-	0	ID=LotjaGi1g1v0544300.1.CDS.4;Parent=LotjaGi1g1v0544300.1
LjG1.1_chr1	PGSB	CDS	107397833	107398132	.	-	0	ID=LotjaGi1g1v0544300.1.CDS.5;Parent=LotjaGi1g1v0544300.1
LjG1.1_chr1	PGSB	exon	107397833	107399679	.	-	.	ID=LotjaGi1g1v0544300.1.exon.5;Parent=LotjaGi1g1v0544300.1
LjG1.1_chr1	PGSB	five_prime_UTR	107398133	107399679	.	-	.	ID=LotjaGi1g1v0544300.1.five_prime_UTR.2;Parent=LotjaGi1g1v0544300.1
###
LjG1.1_chr1	PGSB	gene	107402343	107406110	.	+	.	ID=LotjaGi1g1v0544400
LjG1.1_chr1	PGSB	five_prime_UTR	107402343	107402395	.	+	.	ID=LotjaGi1g1v0544400.1.five_prime_UTR.1;Parent=LotjaGi1g1v0544400.1
LjG1.1_chr1	PGSB	exon	107402343	107402645	.	+	.	ID=LotjaGi1g1v0544400.1.exon.1;Parent=LotjaGi1g1v0544400.1
LjG1.1_chr1	PGSB	CDS	107402396	107402645	.	+	0	ID=LotjaGi1g1v0544400.1.CDS.1;Parent=LotjaGi1g1v0544400.1
LjG1.1_chr1	PGSB	CDS	107405477	107405631	.	+	2	ID=LotjaGi1g1v0544400.1.CDS.2;Parent=LotjaGi1g1v0544400.1
LjG1.1_chr1	PGSB	exon	107405477	107406110	.	+	.	ID=LotjaGi1g1v0544400.1.exon.2;Parent=LotjaGi1g1v0544400.1
LjG1.1_chr1	PGSB	three_prime_UTR	107405632	107406110	.	+	.	ID=LotjaGi1g1v0544400.1.three_prime_UTR.2;Parent=LotjaGi1g1v0544400.1
###
LjG1.1_chr1	PGSB	gene	107406625	107412063	.	+	.	ID=LotjaGi1g1v0544500
LjG1.1_chr1	PGSB	five_prime_UTR	107406625	107406994	.	+	.	ID=LotjaGi1g1v0544500.1.five_prime_UTR.1;Parent=LotjaGi1g1v0544500.1
LjG1.1_chr1	PGSB	exon	107406625	107407108	.	+	.	ID=LotjaGi1g1v0544500.1.exon.1;Parent=LotjaGi1g1v0544500.1
LjG1.1_chr1	PGSB	CDS	107406995	107407108	.	+	0	ID=LotjaGi1g1v0544500.1.CDS.1;Parent=LotjaGi1g1v0544500.1
LjG1.1_chr1	PGSB	exon	107407785	107407856	.	+	.	ID=LotjaGi1g1v0544500.1.exon.2;Parent=LotjaGi1g1v0544500.1
LjG1.1_chr1	PGSB	CDS	107407785	107407856	.	+	0	ID=LotjaGi1g1v0544500.1.CDS.2;Parent=LotjaGi1g1v0544500.1
LjG1.1_chr1	PGSB	exon	107407963	107408033	.	+	.	ID=LotjaGi1g1v0544500.1.exon.3;Parent=LotjaGi1g1v0544500.1
LjG1.1_chr1	PGSB	CDS	107407963	107408033	.	+	0	ID=LotjaGi1g1v0544500.1.CDS.3;Parent=LotjaGi1g1v0544500.1
LjG1.1_chr1	PGSB	exon	107408124	107408262	.	+	.	ID=LotjaGi1g1v0544500.1.exon.4;Parent=LotjaGi1g1v0544500.1
LjG1.1_chr1	PGSB	CDS	107408124	107408262	.	+	1	ID=LotjaGi1g1v0544500.1.CDS.4;Parent=LotjaGi1g1v0544500.1
LjG1.1_chr1	PGSB	exon	107408778	107408864	.	+	.	ID=LotjaGi1g1v0544500.1.exon.5;Parent=LotjaGi1g1v0544500.1
LjG1.1_chr1	PGSB	CDS	107408778	107408864	.	+	0	ID=LotjaGi1g1v0544500.1.CDS.5;Parent=LotjaGi1g1v0544500.1
LjG1.1_chr1	PGSB	exon	107408968	107409060	.	+	.	ID=LotjaGi1g1v0544500.1.exon.6;Parent=LotjaGi1g1v0544500.1
LjG1.1_chr1	PGSB	CDS	107408968	107409060	.	+	0	ID=LotjaGi1g1v0544500.1.CDS.6;Parent=LotjaGi1g1v0544500.1
LjG1.1_chr1	PGSB	CDS	107409662	107409742	.	+	0	ID=LotjaGi1g1v0544500.1.CDS.7;Parent=LotjaGi1g1v0544500.1
LjG1.1_chr1	PGSB	exon	107409662	107412063	.	+	.	ID=LotjaGi1g1v0544500.1.exon.7;Parent=LotjaGi1g1v0544500.1
LjG1.1_chr1	PGSB	three_prime_UTR	107409743	107412063	.	+	.	ID=LotjaGi1g1v0544500.1.three_prime_UTR.2;Parent=LotjaGi1g1v0544500.1
###
LjG1.1_chr1	PGSB	gene	107413292	107416671	.	-	.	ID=LotjaGi1g1v0544600
LjG1.1_chr1	PGSB	three_prime_UTR	107413292	107413891	.	-	.	ID=LotjaGi1g1v0544600.1.three_prime_UTR.1;Parent=LotjaGi1g1v0544600.1
LjG1.1_chr1	PGSB	exon	107413292	107415637	.	-	.	ID=LotjaGi1g1v0544600.1.exon.1;Parent=LotjaGi1g1v0544600.1
LjG1.1_chr1	PGSB	CDS	107413892	107415289	.	-	0	ID=LotjaGi1g1v0544600.1.CDS.1;Parent=LotjaGi1g1v0544600.1
LjG1.1_chr1	PGSB	five_prime_UTR	107415290	107415637	.	-	.	ID=LotjaGi1g1v0544600.1.five_prime_UTR.2;Parent=LotjaGi1g1v0544600.1
LjG1.1_chr1	PGSB	exon	107416496	107416671	.	-	.	ID=LotjaGi1g1v0544600.1.exon.2;Parent=LotjaGi1g1v0544600.1
LjG1.1_chr1	PGSB	five_prime_UTR	107416496	107416671	.	-	.	ID=LotjaGi1g1v0544600.1.five_prime_UTR.3;Parent=LotjaGi1g1v0544600.1
LjG1.1_chr1	PGSB	exon	107413892	107414364	.	-	.	ID=LotjaGi1g1v0544600.2.exon.1;Parent=LotjaGi1g1v0544600.2
LjG1.1_chr1	PGSB	CDS	107413892	107414364	.	-	2	ID=LotjaGi1g1v0544600.2.CDS.1;Parent=LotjaGi1g1v0544600.2
LjG1.1_chr1	PGSB	exon	107414422	107415289	.	-	.	ID=LotjaGi1g1v0544600.2.exon.2;Parent=LotjaGi1g1v0544600.2
LjG1.1_chr1	PGSB	CDS	107414422	107415289	.	-	0	ID=LotjaGi1g1v0544600.2.CDS.2;Parent=LotjaGi1g1v0544600.2
###
LjG1.1_chr1	PGSB	gene	107413292	107422868	.	+	.	ID=LotjaGi1g1v0544700_LC
LjG1.1_chr1	PGSB	exon	107413292	107414164	.	+	.	ID=LotjaGi1g1v0544700_LC.1.exon.1;Parent=LotjaGi1g1v0544700_LC.1
LjG1.1_chr1	PGSB	five_prime_UTR	107413292	107414164	.	+	.	ID=LotjaGi1g1v0544700_LC.1.five_prime_UTR.1;Parent=LotjaGi1g1v0544700_LC.1
LjG1.1_chr1	PGSB	five_prime_UTR	107420248	107421482	.	+	.	ID=LotjaGi1g1v0544700_LC.1.five_prime_UTR.2;Parent=LotjaGi1g1v0544700_LC.1
LjG1.1_chr1	PGSB	exon	107420248	107422868	.	+	.	ID=LotjaGi1g1v0544700_LC.1.exon.2;Parent=LotjaGi1g1v0544700_LC.1
LjG1.1_chr1	PGSB	CDS	107421483	107421890	.	+	0	ID=LotjaGi1g1v0544700_LC.1.CDS.1;Parent=LotjaGi1g1v0544700_LC.1
LjG1.1_chr1	PGSB	three_prime_UTR	107421891	107422868	.	+	.	ID=LotjaGi1g1v0544700_LC.1.three_prime_UTR.3;Parent=LotjaGi1g1v0544700_LC.1
###
LjG1.1_chr1	PGSB	gene	107419037	107422868	.	-	.	ID=LotjaGi1g1v0544800
LjG1.1_chr1	PGSB	three_prime_UTR	107419037	107419974	.	-	.	ID=LotjaGi1g1v0544800.1.three_prime_UTR.1;Parent=LotjaGi1g1v0544800.1
LjG1.1_chr1	PGSB	exon	107419037	107421712	.	-	.	ID=LotjaGi1g1v0544800.1.exon.1;Parent=LotjaGi1g1v0544800.1
LjG1.1_chr1	PGSB	CDS	107419975	107421324	.	-	0	ID=LotjaGi1g1v0544800.1.CDS.1;Parent=LotjaGi1g1v0544800.1
LjG1.1_chr1	PGSB	five_prime_UTR	107421325	107421712	.	-	.	ID=LotjaGi1g1v0544800.1.five_prime_UTR.2;Parent=LotjaGi1g1v0544800.1
LjG1.1_chr1	PGSB	exon	107422620	107422868	.	-	.	ID=LotjaGi1g1v0544800.1.exon.2;Parent=LotjaGi1g1v0544800.1
LjG1.1_chr1	PGSB	five_prime_UTR	107422620	107422868	.	-	.	ID=LotjaGi1g1v0544800.1.five_prime_UTR.3;Parent=LotjaGi1g1v0544800.1
###
LjG1.1_chr1	PGSB	gene	107426736	107429535	.	+	.	ID=LotjaGi1g1v0544900
LjG1.1_chr1	PGSB	five_prime_UTR	107426736	107426951	.	+	.	ID=LotjaGi1g1v0544900.1.five_prime_UTR.1;Parent=LotjaGi1g1v0544900.1
LjG1.1_chr1	PGSB	exon	107426736	107427087	.	+	.	ID=LotjaGi1g1v0544900.1.exon.1;Parent=LotjaGi1g1v0544900.1
LjG1.1_chr1	PGSB	CDS	107426952	107427087	.	+	0	ID=LotjaGi1g1v0544900.1.CDS.1;Parent=LotjaGi1g1v0544900.1
LjG1.1_chr1	PGSB	CDS	107427394	107427662	.	+	2	ID=LotjaGi1g1v0544900.1.CDS.2;Parent=LotjaGi1g1v0544900.1
LjG1.1_chr1	PGSB	exon	107427394	107429535	.	+	.	ID=LotjaGi1g1v0544900.1.exon.2;Parent=LotjaGi1g1v0544900.1
LjG1.1_chr1	PGSB	three_prime_UTR	107427663	107429535	.	+	.	ID=LotjaGi1g1v0544900.1.three_prime_UTR.2;Parent=LotjaGi1g1v0544900.1
###
LjG1.1_chr1	PGSB	gene	107430468	107435425	.	-	.	ID=LotjaGi1g1v0545000
LjG1.1_chr1	PGSB	three_prime_UTR	107430468	107431211	.	-	.	ID=LotjaGi1g1v0545000.1.three_prime_UTR.1;Parent=LotjaGi1g1v0545000.1
LjG1.1_chr1	PGSB	exon	107430468	107431406	.	-	.	ID=LotjaGi1g1v0545000.1.exon.1;Parent=LotjaGi1g1v0545000.1
LjG1.1_chr1	PGSB	CDS	107431212	107431406	.	-	0	ID=LotjaGi1g1v0545000.1.CDS.1;Parent=LotjaGi1g1v0545000.1
LjG1.1_chr1	PGSB	exon	107431706	107431757	.	-	.	ID=LotjaGi1g1v0545000.1.exon.2;Parent=LotjaGi1g1v0545000.1
LjG1.1_chr1	PGSB	CDS	107431706	107431757	.	-	1	ID=LotjaGi1g1v0545000.1.CDS.2;Parent=LotjaGi1g1v0545000.1
LjG1.1_chr1	PGSB	exon	107431929	107432032	.	-	.	ID=LotjaGi1g1v0545000.1.exon.3;Parent=LotjaGi1g1v0545000.1
LjG1.1_chr1	PGSB	CDS	107431929	107432032	.	-	0	ID=LotjaGi1g1v0545000.1.CDS.3;Parent=LotjaGi1g1v0545000.1
LjG1.1_chr1	PGSB	exon	107432616	107432712	.	-	.	ID=LotjaGi1g1v0545000.1.exon.4;Parent=LotjaGi1g1v0545000.1
LjG1.1_chr1	PGSB	CDS	107432616	107432712	.	-	1	ID=LotjaGi1g1v0545000.1.CDS.4;Parent=LotjaGi1g1v0545000.1
LjG1.1_chr1	PGSB	exon	107433537	107433737	.	-	.	ID=LotjaGi1g1v0545000.1.exon.5;Parent=LotjaGi1g1v0545000.1
LjG1.1_chr1	PGSB	CDS	107433537	107433737	.	-	1	ID=LotjaGi1g1v0545000.1.CDS.5;Parent=LotjaGi1g1v0545000.1
LjG1.1_chr1	PGSB	exon	107434285	107434410	.	-	.	ID=LotjaGi1g1v0545000.1.exon.6;Parent=LotjaGi1g1v0545000.1
LjG1.1_chr1	PGSB	CDS	107434285	107434410	.	-	1	ID=LotjaGi1g1v0545000.1.CDS.6;Parent=LotjaGi1g1v0545000.1
LjG1.1_chr1	PGSB	CDS	107434868	107435091	.	-	0	ID=LotjaGi1g1v0545000.1.CDS.7;Parent=LotjaGi1g1v0545000.1
LjG1.1_chr1	PGSB	exon	107434868	107435425	.	-	.	ID=LotjaGi1g1v0545000.1.exon.7;Parent=LotjaGi1g1v0545000.1
LjG1.1_chr1	PGSB	five_prime_UTR	107435092	107435425	.	-	.	ID=LotjaGi1g1v0545000.1.five_prime_UTR.2;Parent=LotjaGi1g1v0545000.1
###
LjG1.1_chr1	PGSB	gene	107437605	107451847	.	-	.	ID=LotjaGi1g1v0545100
LjG1.1_chr1	PGSB	three_prime_UTR	107437610	107437856	.	-	.	ID=LotjaGi1g1v0545100.2.three_prime_UTR.1;Parent=LotjaGi1g1v0545100.2
LjG1.1_chr1	PGSB	exon	107437610	107438165	.	-	.	ID=LotjaGi1g1v0545100.2.exon.1;Parent=LotjaGi1g1v0545100.2
LjG1.1_chr1	PGSB	CDS	107437857	107438165	.	-	0	ID=LotjaGi1g1v0545100.2.CDS.1;Parent=LotjaGi1g1v0545100.2
LjG1.1_chr1	PGSB	exon	107438883	107438982	.	-	.	ID=LotjaGi1g1v0545100.2.exon.2;Parent=LotjaGi1g1v0545100.2
LjG1.1_chr1	PGSB	CDS	107438883	107438982	.	-	1	ID=LotjaGi1g1v0545100.2.CDS.2;Parent=LotjaGi1g1v0545100.2
LjG1.1_chr1	PGSB	exon	107439614	107439702	.	-	.	ID=LotjaGi1g1v0545100.2.exon.3;Parent=LotjaGi1g1v0545100.2
LjG1.1_chr1	PGSB	CDS	107439614	107439702	.	-	0	ID=LotjaGi1g1v0545100.2.CDS.3;Parent=LotjaGi1g1v0545100.2
LjG1.1_chr1	PGSB	exon	107439778	107439939	.	-	.	ID=LotjaGi1g1v0545100.2.exon.4;Parent=LotjaGi1g1v0545100.2
LjG1.1_chr1	PGSB	CDS	107439778	107439939	.	-	0	ID=LotjaGi1g1v0545100.2.CDS.4;Parent=LotjaGi1g1v0545100.2
LjG1.1_chr1	PGSB	exon	107440099	107440160	.	-	.	ID=LotjaGi1g1v0545100.2.exon.5;Parent=LotjaGi1g1v0545100.2
LjG1.1_chr1	PGSB	CDS	107440099	107440160	.	-	2	ID=LotjaGi1g1v0545100.2.CDS.5;Parent=LotjaGi1g1v0545100.2
LjG1.1_chr1	PGSB	exon	107440281	107440315	.	-	.	ID=LotjaGi1g1v0545100.2.exon.6;Parent=LotjaGi1g1v0545100.2
LjG1.1_chr1	PGSB	CDS	107440281	107440315	.	-	1	ID=LotjaGi1g1v0545100.2.CDS.6;Parent=LotjaGi1g1v0545100.2
LjG1.1_chr1	PGSB	exon	107440822	107440871	.	-	.	ID=LotjaGi1g1v0545100.2.exon.7;Parent=LotjaGi1g1v0545100.2
LjG1.1_chr1	PGSB	CDS	107440822	107440871	.	-	0	ID=LotjaGi1g1v0545100.2.CDS.7;Parent=LotjaGi1g1v0545100.2
LjG1.1_chr1	PGSB	exon	107442882	107442989	.	-	.	ID=LotjaGi1g1v0545100.2.exon.8;Parent=LotjaGi1g1v0545100.2
LjG1.1_chr1	PGSB	CDS	107442882	107442989	.	-	0	ID=LotjaGi1g1v0545100.2.CDS.8;Parent=LotjaGi1g1v0545100.2
LjG1.1_chr1	PGSB	exon	107443156	107443315	.	-	.	ID=LotjaGi1g1v0545100.2.exon.9;Parent=LotjaGi1g1v0545100.2
LjG1.1_chr1	PGSB	CDS	107443156	107443315	.	-	1	ID=LotjaGi1g1v0545100.2.CDS.9;Parent=LotjaGi1g1v0545100.2
LjG1.1_chr1	PGSB	exon	107444158	107444223	.	-	.	ID=LotjaGi1g1v0545100.2.exon.10;Parent=LotjaGi1g1v0545100.2
LjG1.1_chr1	PGSB	CDS	107444158	107444223	.	-	1	ID=LotjaGi1g1v0545100.2.CDS.10;Parent=LotjaGi1g1v0545100.2
LjG1.1_chr1	PGSB	exon	107444383	107444480	.	-	.	ID=LotjaGi1g1v0545100.2.exon.11;Parent=LotjaGi1g1v0545100.2
LjG1.1_chr1	PGSB	CDS	107444383	107444480	.	-	0	ID=LotjaGi1g1v0545100.2.CDS.11;Parent=LotjaGi1g1v0545100.2
LjG1.1_chr1	PGSB	exon	107444929	107444976	.	-	.	ID=LotjaGi1g1v0545100.2.exon.12;Parent=LotjaGi1g1v0545100.2
LjG1.1_chr1	PGSB	CDS	107444929	107444976	.	-	0	ID=LotjaGi1g1v0545100.2.CDS.12;Parent=LotjaGi1g1v0545100.2
LjG1.1_chr1	PGSB	exon	107445955	107446083	.	-	.	ID=LotjaGi1g1v0545100.2.exon.13;Parent=LotjaGi1g1v0545100.2
LjG1.1_chr1	PGSB	CDS	107445955	107446083	.	-	0	ID=LotjaGi1g1v0545100.2.CDS.13;Parent=LotjaGi1g1v0545100.2
LjG1.1_chr1	PGSB	exon	107447067	107447169	.	-	.	ID=LotjaGi1g1v0545100.2.exon.14;Parent=LotjaGi1g1v0545100.2
LjG1.1_chr1	PGSB	CDS	107447067	107447169	.	-	1	ID=LotjaGi1g1v0545100.2.CDS.14;Parent=LotjaGi1g1v0545100.2
LjG1.1_chr1	PGSB	exon	107447717	107447813	.	-	.	ID=LotjaGi1g1v0545100.2.exon.15;Parent=LotjaGi1g1v0545100.2
LjG1.1_chr1	PGSB	CDS	107447717	107447813	.	-	2	ID=LotjaGi1g1v0545100.2.CDS.15;Parent=LotjaGi1g1v0545100.2
LjG1.1_chr1	PGSB	exon	107447910	107448012	.	-	.	ID=LotjaGi1g1v0545100.2.exon.16;Parent=LotjaGi1g1v0545100.2
LjG1.1_chr1	PGSB	CDS	107447910	107448012	.	-	0	ID=LotjaGi1g1v0545100.2.CDS.16;Parent=LotjaGi1g1v0545100.2
LjG1.1_chr1	PGSB	exon	107448343	107448424	.	-	.	ID=LotjaGi1g1v0545100.2.exon.17;Parent=LotjaGi1g1v0545100.2
LjG1.1_chr1	PGSB	CDS	107448343	107448424	.	-	1	ID=LotjaGi1g1v0545100.2.CDS.17;Parent=LotjaGi1g1v0545100.2
LjG1.1_chr1	PGSB	exon	107448555	107448672	.	-	.	ID=LotjaGi1g1v0545100.2.exon.18;Parent=LotjaGi1g1v0545100.2
LjG1.1_chr1	PGSB	CDS	107448555	107448672	.	-	2	ID=LotjaGi1g1v0545100.2.CDS.18;Parent=LotjaGi1g1v0545100.2
LjG1.1_chr1	PGSB	exon	107448803	107450547	.	-	.	ID=LotjaGi1g1v0545100.2.exon.19;Parent=LotjaGi1g1v0545100.2
LjG1.1_chr1	PGSB	CDS	107448803	107450547	.	-	1	ID=LotjaGi1g1v0545100.2.CDS.19;Parent=LotjaGi1g1v0545100.2
LjG1.1_chr1	PGSB	CDS	107451102	107451574	.	-	0	ID=LotjaGi1g1v0545100.2.CDS.20;Parent=LotjaGi1g1v0545100.2
LjG1.1_chr1	PGSB	exon	107451102	107451847	.	-	.	ID=LotjaGi1g1v0545100.2.exon.20;Parent=LotjaGi1g1v0545100.2
LjG1.1_chr1	PGSB	five_prime_UTR	107451575	107451847	.	-	.	ID=LotjaGi1g1v0545100.2.five_prime_UTR.2;Parent=LotjaGi1g1v0545100.2
###
LjG1.1_chr1	PGSB	gene	107452785	107463267	.	-	.	ID=LotjaGi1g1v0545200
LjG1.1_chr1	PGSB	exon	107452913	107453466	.	-	.	ID=LotjaGi1g1v0545200.1.exon.1;Parent=LotjaGi1g1v0545200.1
LjG1.1_chr1	PGSB	three_prime_UTR	107452913	107453466	.	-	.	ID=LotjaGi1g1v0545200.1.three_prime_UTR.1;Parent=LotjaGi1g1v0545200.1
LjG1.1_chr1	PGSB	three_prime_UTR	107453912	107453920	.	-	.	ID=LotjaGi1g1v0545200.1.three_prime_UTR.2;Parent=LotjaGi1g1v0545200.1
LjG1.1_chr1	PGSB	exon	107453912	107453989	.	-	.	ID=LotjaGi1g1v0545200.1.exon.2;Parent=LotjaGi1g1v0545200.1
LjG1.1_chr1	PGSB	CDS	107453921	107453989	.	-	0	ID=LotjaGi1g1v0545200.1.CDS.1;Parent=LotjaGi1g1v0545200.1
LjG1.1_chr1	PGSB	exon	107454071	107454175	.	-	.	ID=LotjaGi1g1v0545200.1.exon.3;Parent=LotjaGi1g1v0545200.1
LjG1.1_chr1	PGSB	CDS	107454071	107454175	.	-	0	ID=LotjaGi1g1v0545200.1.CDS.2;Parent=LotjaGi1g1v0545200.1
LjG1.1_chr1	PGSB	exon	107454267	107454395	.	-	.	ID=LotjaGi1g1v0545200.1.exon.4;Parent=LotjaGi1g1v0545200.1
LjG1.1_chr1	PGSB	CDS	107454267	107454395	.	-	0	ID=LotjaGi1g1v0545200.1.CDS.3;Parent=LotjaGi1g1v0545200.1
LjG1.1_chr1	PGSB	exon	107454542	107454586	.	-	.	ID=LotjaGi1g1v0545200.1.exon.5;Parent=LotjaGi1g1v0545200.1
LjG1.1_chr1	PGSB	CDS	107454542	107454586	.	-	0	ID=LotjaGi1g1v0545200.1.CDS.4;Parent=LotjaGi1g1v0545200.1
LjG1.1_chr1	PGSB	exon	107454673	107454747	.	-	.	ID=LotjaGi1g1v0545200.1.exon.6;Parent=LotjaGi1g1v0545200.1
LjG1.1_chr1	PGSB	CDS	107454673	107454747	.	-	0	ID=LotjaGi1g1v0545200.1.CDS.5;Parent=LotjaGi1g1v0545200.1
LjG1.1_chr1	PGSB	exon	107455152	107455256	.	-	.	ID=LotjaGi1g1v0545200.1.exon.7;Parent=LotjaGi1g1v0545200.1
LjG1.1_chr1	PGSB	CDS	107455152	107455256	.	-	0	ID=LotjaGi1g1v0545200.1.CDS.6;Parent=LotjaGi1g1v0545200.1
LjG1.1_chr1	PGSB	exon	107455338	107455391	.	-	.	ID=LotjaGi1g1v0545200.1.exon.8;Parent=LotjaGi1g1v0545200.1
LjG1.1_chr1	PGSB	CDS	107455338	107455391	.	-	0	ID=LotjaGi1g1v0545200.1.CDS.7;Parent=LotjaGi1g1v0545200.1
LjG1.1_chr1	PGSB	exon	107455674	107456074	.	-	.	ID=LotjaGi1g1v0545200.1.exon.9;Parent=LotjaGi1g1v0545200.1
LjG1.1_chr1	PGSB	CDS	107455674	107456074	.	-	2	ID=LotjaGi1g1v0545200.1.CDS.8;Parent=LotjaGi1g1v0545200.1
LjG1.1_chr1	PGSB	exon	107457029	107457140	.	-	.	ID=LotjaGi1g1v0545200.1.exon.10;Parent=LotjaGi1g1v0545200.1
LjG1.1_chr1	PGSB	CDS	107457029	107457140	.	-	0	ID=LotjaGi1g1v0545200.1.CDS.9;Parent=LotjaGi1g1v0545200.1
LjG1.1_chr1	PGSB	exon	107458324	107458524	.	-	.	ID=LotjaGi1g1v0545200.1.exon.11;Parent=LotjaGi1g1v0545200.1
LjG1.1_chr1	PGSB	CDS	107458324	107458524	.	-	0	ID=LotjaGi1g1v0545200.1.CDS.10;Parent=LotjaGi1g1v0545200.1
LjG1.1_chr1	PGSB	CDS	107459368	107459496	.	-	0	ID=LotjaGi1g1v0545200.1.CDS.11;Parent=LotjaGi1g1v0545200.1
LjG1.1_chr1	PGSB	exon	107459368	107459505	.	-	.	ID=LotjaGi1g1v0545200.1.exon.12;Parent=LotjaGi1g1v0545200.1
LjG1.1_chr1	PGSB	five_prime_UTR	107459497	107459505	.	-	.	ID=LotjaGi1g1v0545200.1.five_prime_UTR.3;Parent=LotjaGi1g1v0545200.1
LjG1.1_chr1	PGSB	exon	107459676	107459849	.	-	.	ID=LotjaGi1g1v0545200.1.exon.13;Parent=LotjaGi1g1v0545200.1
LjG1.1_chr1	PGSB	five_prime_UTR	107459676	107459849	.	-	.	ID=LotjaGi1g1v0545200.1.five_prime_UTR.4;Parent=LotjaGi1g1v0545200.1
###
LjG1.1_chr1	PGSB	gene	107498069	107502268	.	+	.	ID=LotjaGi1g1v0545300
LjG1.1_chr1	PGSB	five_prime_UTR	107498069	107498265	.	+	.	ID=LotjaGi1g1v0545300.1.five_prime_UTR.1;Parent=LotjaGi1g1v0545300.1
LjG1.1_chr1	PGSB	exon	107498069	107498487	.	+	.	ID=LotjaGi1g1v0545300.1.exon.1;Parent=LotjaGi1g1v0545300.1
LjG1.1_chr1	PGSB	CDS	107498266	107498487	.	+	0	ID=LotjaGi1g1v0545300.1.CDS.1;Parent=LotjaGi1g1v0545300.1
LjG1.1_chr1	PGSB	exon	107498684	107499228	.	+	.	ID=LotjaGi1g1v0545300.1.exon.2;Parent=LotjaGi1g1v0545300.1
LjG1.1_chr1	PGSB	CDS	107498684	107499228	.	+	0	ID=LotjaGi1g1v0545300.1.CDS.2;Parent=LotjaGi1g1v0545300.1
LjG1.1_chr1	PGSB	exon	107499980	107500066	.	+	.	ID=LotjaGi1g1v0545300.1.exon.3;Parent=LotjaGi1g1v0545300.1
LjG1.1_chr1	PGSB	CDS	107499980	107500066	.	+	1	ID=LotjaGi1g1v0545300.1.CDS.3;Parent=LotjaGi1g1v0545300.1
LjG1.1_chr1	PGSB	exon	107500169	107500225	.	+	.	ID=LotjaGi1g1v0545300.1.exon.4;Parent=LotjaGi1g1v0545300.1
LjG1.1_chr1	PGSB	CDS	107500169	107500225	.	+	1	ID=LotjaGi1g1v0545300.1.CDS.4;Parent=LotjaGi1g1v0545300.1
LjG1.1_chr1	PGSB	exon	107500454	107500692	.	+	.	ID=LotjaGi1g1v0545300.1.exon.5;Parent=LotjaGi1g1v0545300.1
LjG1.1_chr1	PGSB	CDS	107500454	107500692	.	+	1	ID=LotjaGi1g1v0545300.1.CDS.5;Parent=LotjaGi1g1v0545300.1
LjG1.1_chr1	PGSB	exon	107501375	107501580	.	+	.	ID=LotjaGi1g1v0545300.1.exon.6;Parent=LotjaGi1g1v0545300.1
LjG1.1_chr1	PGSB	CDS	107501375	107501580	.	+	2	ID=LotjaGi1g1v0545300.1.CDS.6;Parent=LotjaGi1g1v0545300.1
LjG1.1_chr1	PGSB	CDS	107501697	107501792	.	+	0	ID=LotjaGi1g1v0545300.1.CDS.7;Parent=LotjaGi1g1v0545300.1
LjG1.1_chr1	PGSB	exon	107501697	107502268	.	+	.	ID=LotjaGi1g1v0545300.1.exon.7;Parent=LotjaGi1g1v0545300.1
LjG1.1_chr1	PGSB	three_prime_UTR	107501793	107502268	.	+	.	ID=LotjaGi1g1v0545300.1.three_prime_UTR.2;Parent=LotjaGi1g1v0545300.1
###
LjG1.1_chr1	PGSB	gene	107504484	107509285	.	+	.	ID=LotjaGi1g1v0545400
LjG1.1_chr1	PGSB	five_prime_UTR	107504484	107504588	.	+	.	ID=LotjaGi1g1v0545400.1.five_prime_UTR.1;Parent=LotjaGi1g1v0545400.1
LjG1.1_chr1	PGSB	exon	107504484	107504876	.	+	.	ID=LotjaGi1g1v0545400.1.exon.1;Parent=LotjaGi1g1v0545400.1
LjG1.1_chr1	PGSB	CDS	107504589	107504876	.	+	0	ID=LotjaGi1g1v0545400.1.CDS.1;Parent=LotjaGi1g1v0545400.1
LjG1.1_chr1	PGSB	exon	107505762	107506306	.	+	.	ID=LotjaGi1g1v0545400.1.exon.2;Parent=LotjaGi1g1v0545400.1
LjG1.1_chr1	PGSB	CDS	107505762	107506306	.	+	0	ID=LotjaGi1g1v0545400.1.CDS.2;Parent=LotjaGi1g1v0545400.1
LjG1.1_chr1	PGSB	exon	107506527	107506613	.	+	.	ID=LotjaGi1g1v0545400.1.exon.3;Parent=LotjaGi1g1v0545400.1
LjG1.1_chr1	PGSB	CDS	107506527	107506613	.	+	1	ID=LotjaGi1g1v0545400.1.CDS.3;Parent=LotjaGi1g1v0545400.1
LjG1.1_chr1	PGSB	exon	107506692	107506748	.	+	.	ID=LotjaGi1g1v0545400.1.exon.4;Parent=LotjaGi1g1v0545400.1
LjG1.1_chr1	PGSB	CDS	107506692	107506748	.	+	1	ID=LotjaGi1g1v0545400.1.CDS.4;Parent=LotjaGi1g1v0545400.1
LjG1.1_chr1	PGSB	exon	107506925	107507163	.	+	.	ID=LotjaGi1g1v0545400.1.exon.5;Parent=LotjaGi1g1v0545400.1
LjG1.1_chr1	PGSB	CDS	107506925	107507163	.	+	1	ID=LotjaGi1g1v0545400.1.CDS.5;Parent=LotjaGi1g1v0545400.1
LjG1.1_chr1	PGSB	exon	107507265	107507470	.	+	.	ID=LotjaGi1g1v0545400.1.exon.6;Parent=LotjaGi1g1v0545400.1
LjG1.1_chr1	PGSB	CDS	107507265	107507470	.	+	2	ID=LotjaGi1g1v0545400.1.CDS.6;Parent=LotjaGi1g1v0545400.1
LjG1.1_chr1	PGSB	CDS	107508220	107508282	.	+	0	ID=LotjaGi1g1v0545400.1.CDS.7;Parent=LotjaGi1g1v0545400.1
LjG1.1_chr1	PGSB	exon	107508220	107509285	.	+	.	ID=LotjaGi1g1v0545400.1.exon.7;Parent=LotjaGi1g1v0545400.1
LjG1.1_chr1	PGSB	three_prime_UTR	107508283	107509285	.	+	.	ID=LotjaGi1g1v0545400.1.three_prime_UTR.2;Parent=LotjaGi1g1v0545400.1
###
LjG1.1_chr1	PGSB	gene	107513735	107517720	.	+	.	ID=LotjaGi1g1v0545500
LjG1.1_chr1	PGSB	five_prime_UTR	107513735	107513973	.	+	.	ID=LotjaGi1g1v0545500.1.five_prime_UTR.1;Parent=LotjaGi1g1v0545500.1
LjG1.1_chr1	PGSB	exon	107513735	107514234	.	+	.	ID=LotjaGi1g1v0545500.1.exon.1;Parent=LotjaGi1g1v0545500.1
LjG1.1_chr1	PGSB	CDS	107513974	107514234	.	+	0	ID=LotjaGi1g1v0545500.1.CDS.1;Parent=LotjaGi1g1v0545500.1
LjG1.1_chr1	PGSB	exon	107514979	107515526	.	+	.	ID=LotjaGi1g1v0545500.1.exon.2;Parent=LotjaGi1g1v0545500.1
LjG1.1_chr1	PGSB	CDS	107514979	107515526	.	+	0	ID=LotjaGi1g1v0545500.1.CDS.2;Parent=LotjaGi1g1v0545500.1
LjG1.1_chr1	PGSB	exon	107515649	107515735	.	+	.	ID=LotjaGi1g1v0545500.1.exon.3;Parent=LotjaGi1g1v0545500.1
LjG1.1_chr1	PGSB	CDS	107515649	107515735	.	+	1	ID=LotjaGi1g1v0545500.1.CDS.3;Parent=LotjaGi1g1v0545500.1
LjG1.1_chr1	PGSB	exon	107515813	107515869	.	+	.	ID=LotjaGi1g1v0545500.1.exon.4;Parent=LotjaGi1g1v0545500.1
LjG1.1_chr1	PGSB	CDS	107515813	107515869	.	+	1	ID=LotjaGi1g1v0545500.1.CDS.4;Parent=LotjaGi1g1v0545500.1
LjG1.1_chr1	PGSB	exon	107516091	107516329	.	+	.	ID=LotjaGi1g1v0545500.1.exon.5;Parent=LotjaGi1g1v0545500.1
LjG1.1_chr1	PGSB	CDS	107516091	107516329	.	+	1	ID=LotjaGi1g1v0545500.1.CDS.5;Parent=LotjaGi1g1v0545500.1
LjG1.1_chr1	PGSB	exon	107516436	107516641	.	+	.	ID=LotjaGi1g1v0545500.1.exon.6;Parent=LotjaGi1g1v0545500.1
LjG1.1_chr1	PGSB	CDS	107516436	107516641	.	+	2	ID=LotjaGi1g1v0545500.1.CDS.6;Parent=LotjaGi1g1v0545500.1
LjG1.1_chr1	PGSB	CDS	107517362	107517430	.	+	0	ID=LotjaGi1g1v0545500.1.CDS.7;Parent=LotjaGi1g1v0545500.1
LjG1.1_chr1	PGSB	exon	107517362	107517720	.	+	.	ID=LotjaGi1g1v0545500.1.exon.7;Parent=LotjaGi1g1v0545500.1
LjG1.1_chr1	PGSB	three_prime_UTR	107517431	107517720	.	+	.	ID=LotjaGi1g1v0545500.1.three_prime_UTR.2;Parent=LotjaGi1g1v0545500.1
###
LjG1.1_chr1	PGSB	gene	107519250	107527535	.	+	.	ID=LotjaGi1g1v0545600
LjG1.1_chr1	PGSB	five_prime_UTR	107519250	107519377	.	+	.	ID=LotjaGi1g1v0545600.1.five_prime_UTR.1;Parent=LotjaGi1g1v0545600.1
LjG1.1_chr1	PGSB	exon	107519250	107519629	.	+	.	ID=LotjaGi1g1v0545600.1.exon.1;Parent=LotjaGi1g1v0545600.1
LjG1.1_chr1	PGSB	CDS	107519378	107519629	.	+	0	ID=LotjaGi1g1v0545600.1.CDS.1;Parent=LotjaGi1g1v0545600.1
LjG1.1_chr1	PGSB	exon	107522752	107523296	.	+	.	ID=LotjaGi1g1v0545600.1.exon.2;Parent=LotjaGi1g1v0545600.1
LjG1.1_chr1	PGSB	CDS	107522752	107523296	.	+	0	ID=LotjaGi1g1v0545600.1.CDS.2;Parent=LotjaGi1g1v0545600.1
LjG1.1_chr1	PGSB	exon	107523560	107523646	.	+	.	ID=LotjaGi1g1v0545600.1.exon.3;Parent=LotjaGi1g1v0545600.1
LjG1.1_chr1	PGSB	CDS	107523560	107523646	.	+	1	ID=LotjaGi1g1v0545600.1.CDS.3;Parent=LotjaGi1g1v0545600.1
LjG1.1_chr1	PGSB	exon	107524059	107524115	.	+	.	ID=LotjaGi1g1v0545600.1.exon.4;Parent=LotjaGi1g1v0545600.1
LjG1.1_chr1	PGSB	CDS	107524059	107524115	.	+	1	ID=LotjaGi1g1v0545600.1.CDS.4;Parent=LotjaGi1g1v0545600.1
LjG1.1_chr1	PGSB	exon	107524195	107524433	.	+	.	ID=LotjaGi1g1v0545600.1.exon.5;Parent=LotjaGi1g1v0545600.1
LjG1.1_chr1	PGSB	CDS	107524195	107524433	.	+	1	ID=LotjaGi1g1v0545600.1.CDS.5;Parent=LotjaGi1g1v0545600.1
LjG1.1_chr1	PGSB	exon	107526407	107526612	.	+	.	ID=LotjaGi1g1v0545600.1.exon.6;Parent=LotjaGi1g1v0545600.1
LjG1.1_chr1	PGSB	CDS	107526407	107526612	.	+	2	ID=LotjaGi1g1v0545600.1.CDS.6;Parent=LotjaGi1g1v0545600.1
LjG1.1_chr1	PGSB	CDS	107527066	107527116	.	+	0	ID=LotjaGi1g1v0545600.1.CDS.7;Parent=LotjaGi1g1v0545600.1
LjG1.1_chr1	PGSB	exon	107527066	107527535	.	+	.	ID=LotjaGi1g1v0545600.1.exon.7;Parent=LotjaGi1g1v0545600.1
LjG1.1_chr1	PGSB	three_prime_UTR	107527117	107527535	.	+	.	ID=LotjaGi1g1v0545600.1.three_prime_UTR.2;Parent=LotjaGi1g1v0545600.1
###
LjG1.1_chr1	PGSB	gene	107539453	107541630	.	-	.	ID=LotjaGi1g1v0545700_LC
LjG1.1_chr1	PGSB	three_prime_UTR	107539453	107540894	.	-	.	ID=LotjaGi1g1v0545700_LC.1.three_prime_UTR.1;Parent=LotjaGi1g1v0545700_LC.1
LjG1.1_chr1	PGSB	exon	107539453	107540988	.	-	.	ID=LotjaGi1g1v0545700_LC.1.exon.1;Parent=LotjaGi1g1v0545700_LC.1
LjG1.1_chr1	PGSB	CDS	107540895	107540988	.	-	1	ID=LotjaGi1g1v0545700_LC.1.CDS.1;Parent=LotjaGi1g1v0545700_LC.1
LjG1.1_chr1	PGSB	CDS	107541203	107541426	.	-	0	ID=LotjaGi1g1v0545700_LC.1.CDS.2;Parent=LotjaGi1g1v0545700_LC.1
LjG1.1_chr1	PGSB	exon	107541203	107541630	.	-	.	ID=LotjaGi1g1v0545700_LC.1.exon.2;Parent=LotjaGi1g1v0545700_LC.1
LjG1.1_chr1	PGSB	five_prime_UTR	107541427	107541630	.	-	.	ID=LotjaGi1g1v0545700_LC.1.five_prime_UTR.2;Parent=LotjaGi1g1v0545700_LC.1
###
LjG1.1_chr1	PGSB	gene	107543428	107546136	.	-	.	ID=LotjaGi1g1v0545800
LjG1.1_chr1	PGSB	three_prime_UTR	107543428	107545530	.	-	.	ID=LotjaGi1g1v0545800.1.three_prime_UTR.1;Parent=LotjaGi1g1v0545800.1
LjG1.1_chr1	PGSB	exon	107543428	107546136	.	-	.	ID=LotjaGi1g1v0545800.1.exon.1;Parent=LotjaGi1g1v0545800.1
LjG1.1_chr1	PGSB	CDS	107545531	107545959	.	-	0	ID=LotjaGi1g1v0545800.1.CDS.1;Parent=LotjaGi1g1v0545800.1
LjG1.1_chr1	PGSB	five_prime_UTR	107545960	107546136	.	-	.	ID=LotjaGi1g1v0545800.1.five_prime_UTR.2;Parent=LotjaGi1g1v0545800.1
###
LjG1.1_chr1	PGSB	gene	107550250	107551010	.	-	.	ID=LotjaGi1g1v0545900
LjG1.1_chr1	PGSB	three_prime_UTR	107550250	107550490	.	-	.	ID=LotjaGi1g1v0545900.1.three_prime_UTR.1;Parent=LotjaGi1g1v0545900.1
LjG1.1_chr1	PGSB	exon	107550250	107551010	.	-	.	ID=LotjaGi1g1v0545900.1.exon.1;Parent=LotjaGi1g1v0545900.1
LjG1.1_chr1	PGSB	CDS	107550491	107550838	.	-	0	ID=LotjaGi1g1v0545900.1.CDS.1;Parent=LotjaGi1g1v0545900.1
LjG1.1_chr1	PGSB	five_prime_UTR	107550839	107551010	.	-	.	ID=LotjaGi1g1v0545900.1.five_prime_UTR.2;Parent=LotjaGi1g1v0545900.1
###
LjG1.1_chr1	PGSB	gene	107554966	107561968	.	+	.	ID=LotjaGi1g1v0546000
LjG1.1_chr1	PGSB	five_prime_UTR	107554966	107555071	.	+	.	ID=LotjaGi1g1v0546000.1.five_prime_UTR.1;Parent=LotjaGi1g1v0546000.1
LjG1.1_chr1	PGSB	exon	107554966	107555330	.	+	.	ID=LotjaGi1g1v0546000.1.exon.1;Parent=LotjaGi1g1v0546000.1
LjG1.1_chr1	PGSB	CDS	107555072	107555330	.	+	0	ID=LotjaGi1g1v0546000.1.CDS.1;Parent=LotjaGi1g1v0546000.1
LjG1.1_chr1	PGSB	CDS	107561664	107561818	.	+	2	ID=LotjaGi1g1v0546000.1.CDS.2;Parent=LotjaGi1g1v0546000.1
LjG1.1_chr1	PGSB	exon	107561664	107561968	.	+	.	ID=LotjaGi1g1v0546000.1.exon.2;Parent=LotjaGi1g1v0546000.1
LjG1.1_chr1	PGSB	three_prime_UTR	107561819	107561968	.	+	.	ID=LotjaGi1g1v0546000.1.three_prime_UTR.2;Parent=LotjaGi1g1v0546000.1
###
LjG1.1_chr1	PGSB	gene	107572608	107578515	.	-	.	ID=LotjaGi1g1v0546100
LjG1.1_chr1	PGSB	three_prime_UTR	107572608	107574190	.	-	.	ID=LotjaGi1g1v0546100.1.three_prime_UTR.1;Parent=LotjaGi1g1v0546100.1
LjG1.1_chr1	PGSB	exon	107572608	107574414	.	-	.	ID=LotjaGi1g1v0546100.1.exon.1;Parent=LotjaGi1g1v0546100.1
LjG1.1_chr1	PGSB	CDS	107574191	107574414	.	-	2	ID=LotjaGi1g1v0546100.1.CDS.1;Parent=LotjaGi1g1v0546100.1
LjG1.1_chr1	PGSB	exon	107575208	107575267	.	-	.	ID=LotjaGi1g1v0546100.1.exon.2;Parent=LotjaGi1g1v0546100.1
LjG1.1_chr1	PGSB	CDS	107575208	107575267	.	-	2	ID=LotjaGi1g1v0546100.1.CDS.2;Parent=LotjaGi1g1v0546100.1
LjG1.1_chr1	PGSB	exon	107575385	107575573	.	-	.	ID=LotjaGi1g1v0546100.1.exon.3;Parent=LotjaGi1g1v0546100.1
LjG1.1_chr1	PGSB	CDS	107575385	107575573	.	-	2	ID=LotjaGi1g1v0546100.1.CDS.3;Parent=LotjaGi1g1v0546100.1
LjG1.1_chr1	PGSB	exon	107575736	107575826	.	-	.	ID=LotjaGi1g1v0546100.1.exon.4;Parent=LotjaGi1g1v0546100.1
LjG1.1_chr1	PGSB	CDS	107575736	107575826	.	-	0	ID=LotjaGi1g1v0546100.1.CDS.4;Parent=LotjaGi1g1v0546100.1
LjG1.1_chr1	PGSB	exon	107575965	107576074	.	-	.	ID=LotjaGi1g1v0546100.1.exon.5;Parent=LotjaGi1g1v0546100.1
LjG1.1_chr1	PGSB	CDS	107575965	107576074	.	-	2	ID=LotjaGi1g1v0546100.1.CDS.5;Parent=LotjaGi1g1v0546100.1
LjG1.1_chr1	PGSB	exon	107576179	107576266	.	-	.	ID=LotjaGi1g1v0546100.1.exon.6;Parent=LotjaGi1g1v0546100.1
LjG1.1_chr1	PGSB	CDS	107576179	107576266	.	-	0	ID=LotjaGi1g1v0546100.1.CDS.6;Parent=LotjaGi1g1v0546100.1
LjG1.1_chr1	PGSB	exon	107576366	107576590	.	-	.	ID=LotjaGi1g1v0546100.1.exon.7;Parent=LotjaGi1g1v0546100.1
LjG1.1_chr1	PGSB	CDS	107576366	107576590	.	-	0	ID=LotjaGi1g1v0546100.1.CDS.7;Parent=LotjaGi1g1v0546100.1
LjG1.1_chr1	PGSB	CDS	107578184	107578243	.	-	0	ID=LotjaGi1g1v0546100.1.CDS.8;Parent=LotjaGi1g1v0546100.1
LjG1.1_chr1	PGSB	exon	107578184	107578515	.	-	.	ID=LotjaGi1g1v0546100.1.exon.8;Parent=LotjaGi1g1v0546100.1
LjG1.1_chr1	PGSB	five_prime_UTR	107578244	107578515	.	-	.	ID=LotjaGi1g1v0546100.1.five_prime_UTR.2;Parent=LotjaGi1g1v0546100.1
###
LjG1.1_chr1	PGSB	gene	107580423	107584365	.	-	.	ID=LotjaGi1g1v0546200
LjG1.1_chr1	PGSB	three_prime_UTR	107580423	107580829	.	-	.	ID=LotjaGi1g1v0546200.1.three_prime_UTR.1;Parent=LotjaGi1g1v0546200.1
LjG1.1_chr1	PGSB	exon	107580423	107582578	.	-	.	ID=LotjaGi1g1v0546200.1.exon.1;Parent=LotjaGi1g1v0546200.1
LjG1.1_chr1	PGSB	CDS	107580830	107582578	.	-	0	ID=LotjaGi1g1v0546200.1.CDS.1;Parent=LotjaGi1g1v0546200.1
LjG1.1_chr1	PGSB	CDS	107583006	107583140	.	-	0	ID=LotjaGi1g1v0546200.1.CDS.2;Parent=LotjaGi1g1v0546200.1
LjG1.1_chr1	PGSB	exon	107583006	107583226	.	-	.	ID=LotjaGi1g1v0546200.1.exon.2;Parent=LotjaGi1g1v0546200.1
LjG1.1_chr1	PGSB	five_prime_UTR	107583141	107583226	.	-	.	ID=LotjaGi1g1v0546200.1.five_prime_UTR.2;Parent=LotjaGi1g1v0546200.1
LjG1.1_chr1	PGSB	exon	107583563	107584365	.	-	.	ID=LotjaGi1g1v0546200.1.exon.3;Parent=LotjaGi1g1v0546200.1
LjG1.1_chr1	PGSB	five_prime_UTR	107583563	107584365	.	-	.	ID=LotjaGi1g1v0546200.1.five_prime_UTR.3;Parent=LotjaGi1g1v0546200.1
###
LjG1.1_chr1	PGSB	gene	107600680	107611673	.	+	.	ID=LotjaGi1g1v0546300
LjG1.1_chr1	PGSB	exon	107600959	107601157	.	+	.	ID=LotjaGi1g1v0546300.6.exon.1;Parent=LotjaGi1g1v0546300.6
LjG1.1_chr1	PGSB	CDS	107600959	107601157	.	+	0	ID=LotjaGi1g1v0546300.6.CDS.1;Parent=LotjaGi1g1v0546300.6
LjG1.1_chr1	PGSB	exon	107601898	107602047	.	+	.	ID=LotjaGi1g1v0546300.6.exon.2;Parent=LotjaGi1g1v0546300.6
LjG1.1_chr1	PGSB	CDS	107601898	107602047	.	+	2	ID=LotjaGi1g1v0546300.6.CDS.2;Parent=LotjaGi1g1v0546300.6
LjG1.1_chr1	PGSB	exon	107603006	107603187	.	+	.	ID=LotjaGi1g1v0546300.6.exon.3;Parent=LotjaGi1g1v0546300.6
LjG1.1_chr1	PGSB	CDS	107603006	107603187	.	+	2	ID=LotjaGi1g1v0546300.6.CDS.3;Parent=LotjaGi1g1v0546300.6
LjG1.1_chr1	PGSB	exon	107604634	107604741	.	+	.	ID=LotjaGi1g1v0546300.6.exon.4;Parent=LotjaGi1g1v0546300.6
LjG1.1_chr1	PGSB	CDS	107604634	107604741	.	+	0	ID=LotjaGi1g1v0546300.6.CDS.4;Parent=LotjaGi1g1v0546300.6
LjG1.1_chr1	PGSB	exon	107605396	107605566	.	+	.	ID=LotjaGi1g1v0546300.6.exon.5;Parent=LotjaGi1g1v0546300.6
LjG1.1_chr1	PGSB	CDS	107605396	107605566	.	+	0	ID=LotjaGi1g1v0546300.6.CDS.5;Parent=LotjaGi1g1v0546300.6
LjG1.1_chr1	PGSB	exon	107605647	107606234	.	+	.	ID=LotjaGi1g1v0546300.6.exon.6;Parent=LotjaGi1g1v0546300.6
LjG1.1_chr1	PGSB	CDS	107605647	107606234	.	+	0	ID=LotjaGi1g1v0546300.6.CDS.6;Parent=LotjaGi1g1v0546300.6
LjG1.1_chr1	PGSB	exon	107606502	107606576	.	+	.	ID=LotjaGi1g1v0546300.6.exon.7;Parent=LotjaGi1g1v0546300.6
LjG1.1_chr1	PGSB	CDS	107606502	107606576	.	+	0	ID=LotjaGi1g1v0546300.6.CDS.7;Parent=LotjaGi1g1v0546300.6
LjG1.1_chr1	PGSB	exon	107606649	107606777	.	+	.	ID=LotjaGi1g1v0546300.6.exon.8;Parent=LotjaGi1g1v0546300.6
LjG1.1_chr1	PGSB	CDS	107606649	107606777	.	+	0	ID=LotjaGi1g1v0546300.6.CDS.8;Parent=LotjaGi1g1v0546300.6
LjG1.1_chr1	PGSB	exon	107606854	107606928	.	+	.	ID=LotjaGi1g1v0546300.6.exon.9;Parent=LotjaGi1g1v0546300.6
LjG1.1_chr1	PGSB	CDS	107606854	107606928	.	+	0	ID=LotjaGi1g1v0546300.6.CDS.9;Parent=LotjaGi1g1v0546300.6
LjG1.1_chr1	PGSB	exon	107607016	107607225	.	+	.	ID=LotjaGi1g1v0546300.6.exon.10;Parent=LotjaGi1g1v0546300.6
LjG1.1_chr1	PGSB	CDS	107607016	107607225	.	+	0	ID=LotjaGi1g1v0546300.6.CDS.10;Parent=LotjaGi1g1v0546300.6
LjG1.1_chr1	PGSB	exon	107607433	107607600	.	+	.	ID=LotjaGi1g1v0546300.6.exon.11;Parent=LotjaGi1g1v0546300.6
LjG1.1_chr1	PGSB	CDS	107607433	107607600	.	+	0	ID=LotjaGi1g1v0546300.6.CDS.11;Parent=LotjaGi1g1v0546300.6
LjG1.1_chr1	PGSB	exon	107607674	107607888	.	+	.	ID=LotjaGi1g1v0546300.6.exon.12;Parent=LotjaGi1g1v0546300.6
LjG1.1_chr1	PGSB	CDS	107607674	107607888	.	+	0	ID=LotjaGi1g1v0546300.6.CDS.12;Parent=LotjaGi1g1v0546300.6
LjG1.1_chr1	PGSB	exon	107608122	107608239	.	+	.	ID=LotjaGi1g1v0546300.6.exon.13;Parent=LotjaGi1g1v0546300.6
LjG1.1_chr1	PGSB	CDS	107608122	107608239	.	+	1	ID=LotjaGi1g1v0546300.6.CDS.13;Parent=LotjaGi1g1v0546300.6
LjG1.1_chr1	PGSB	exon	107608343	107608475	.	+	.	ID=LotjaGi1g1v0546300.6.exon.14;Parent=LotjaGi1g1v0546300.6
LjG1.1_chr1	PGSB	CDS	107608343	107608475	.	+	0	ID=LotjaGi1g1v0546300.6.CDS.14;Parent=LotjaGi1g1v0546300.6
LjG1.1_chr1	PGSB	exon	107608543	107608744	.	+	.	ID=LotjaGi1g1v0546300.6.exon.15;Parent=LotjaGi1g1v0546300.6
LjG1.1_chr1	PGSB	CDS	107608543	107608744	.	+	2	ID=LotjaGi1g1v0546300.6.CDS.15;Parent=LotjaGi1g1v0546300.6
LjG1.1_chr1	PGSB	exon	107608826	107608931	.	+	.	ID=LotjaGi1g1v0546300.6.exon.16;Parent=LotjaGi1g1v0546300.6
LjG1.1_chr1	PGSB	CDS	107608826	107608931	.	+	1	ID=LotjaGi1g1v0546300.6.CDS.16;Parent=LotjaGi1g1v0546300.6
LjG1.1_chr1	PGSB	exon	107609019	107609159	.	+	.	ID=LotjaGi1g1v0546300.6.exon.17;Parent=LotjaGi1g1v0546300.6
LjG1.1_chr1	PGSB	CDS	107609019	107609159	.	+	0	ID=LotjaGi1g1v0546300.6.CDS.17;Parent=LotjaGi1g1v0546300.6
LjG1.1_chr1	PGSB	exon	107609259	107609382	.	+	.	ID=LotjaGi1g1v0546300.6.exon.18;Parent=LotjaGi1g1v0546300.6
LjG1.1_chr1	PGSB	CDS	107609259	107609382	.	+	0	ID=LotjaGi1g1v0546300.6.CDS.18;Parent=LotjaGi1g1v0546300.6
LjG1.1_chr1	PGSB	exon	107609528	107609644	.	+	.	ID=LotjaGi1g1v0546300.6.exon.19;Parent=LotjaGi1g1v0546300.6
LjG1.1_chr1	PGSB	CDS	107609528	107609644	.	+	2	ID=LotjaGi1g1v0546300.6.CDS.19;Parent=LotjaGi1g1v0546300.6
LjG1.1_chr1	PGSB	exon	107610447	107610823	.	+	.	ID=LotjaGi1g1v0546300.6.exon.20;Parent=LotjaGi1g1v0546300.6
LjG1.1_chr1	PGSB	CDS	107610447	107610823	.	+	2	ID=LotjaGi1g1v0546300.6.CDS.20;Parent=LotjaGi1g1v0546300.6
###
LjG1.1_chr1	PGSB	gene	107614736	107617166	.	+	.	ID=LotjaGi1g1v0546400
LjG1.1_chr1	PGSB	five_prime_UTR	107614736	107614983	.	+	.	ID=LotjaGi1g1v0546400.1.five_prime_UTR.1;Parent=LotjaGi1g1v0546400.1
LjG1.1_chr1	PGSB	exon	107614736	107615071	.	+	.	ID=LotjaGi1g1v0546400.1.exon.1;Parent=LotjaGi1g1v0546400.1
LjG1.1_chr1	PGSB	CDS	107614984	107615071	.	+	0	ID=LotjaGi1g1v0546400.1.CDS.1;Parent=LotjaGi1g1v0546400.1
LjG1.1_chr1	PGSB	exon	107615321	107616051	.	+	.	ID=LotjaGi1g1v0546400.1.exon.2;Parent=LotjaGi1g1v0546400.1
LjG1.1_chr1	PGSB	CDS	107615321	107616051	.	+	2	ID=LotjaGi1g1v0546400.1.CDS.2;Parent=LotjaGi1g1v0546400.1
LjG1.1_chr1	PGSB	exon	107616364	107616564	.	+	.	ID=LotjaGi1g1v0546400.1.exon.3;Parent=LotjaGi1g1v0546400.1
LjG1.1_chr1	PGSB	CDS	107616364	107616564	.	+	0	ID=LotjaGi1g1v0546400.1.CDS.3;Parent=LotjaGi1g1v0546400.1
LjG1.1_chr1	PGSB	CDS	107616701	107616952	.	+	0	ID=LotjaGi1g1v0546400.1.CDS.4;Parent=LotjaGi1g1v0546400.1
LjG1.1_chr1	PGSB	exon	107616701	107617166	.	+	.	ID=LotjaGi1g1v0546400.1.exon.4;Parent=LotjaGi1g1v0546400.1
LjG1.1_chr1	PGSB	three_prime_UTR	107616953	107617166	.	+	.	ID=LotjaGi1g1v0546400.1.three_prime_UTR.2;Parent=LotjaGi1g1v0546400.1
###
LjG1.1_chr1	PGSB	gene	107626091	107626489	.	-	.	ID=LotjaGi1g1v0546500_LC
LjG1.1_chr1	PGSB	three_prime_UTR	107626091	107626091	.	-	.	ID=LotjaGi1g1v0546500_LC.1.three_prime_UTR.1;Parent=LotjaGi1g1v0546500_LC.1
LjG1.1_chr1	PGSB	exon	107626091	107626489	.	-	.	ID=LotjaGi1g1v0546500_LC.1.exon.1;Parent=LotjaGi1g1v0546500_LC.1
LjG1.1_chr1	PGSB	CDS	107626092	107626487	.	-	0	ID=LotjaGi1g1v0546500_LC.1.CDS.1;Parent=LotjaGi1g1v0546500_LC.1
LjG1.1_chr1	PGSB	five_prime_UTR	107626488	107626489	.	-	.	ID=LotjaGi1g1v0546500_LC.1.five_prime_UTR.2;Parent=LotjaGi1g1v0546500_LC.1
###
LjG1.1_chr1	PGSB	gene	107628093	107643095	.	-	.	ID=LotjaGi1g1v0546600_LC
LjG1.1_chr1	PGSB	exon	107628093	107628111	.	-	.	ID=LotjaGi1g1v0546600_LC.1.exon.1;Parent=LotjaGi1g1v0546600_LC.1
LjG1.1_chr1	PGSB	three_prime_UTR	107628093	107628111	.	-	.	ID=LotjaGi1g1v0546600_LC.1.three_prime_UTR.1;Parent=LotjaGi1g1v0546600_LC.1
LjG1.1_chr1	PGSB	exon	107638947	107640899	.	-	.	ID=LotjaGi1g1v0546600_LC.1.exon.2;Parent=LotjaGi1g1v0546600_LC.1
LjG1.1_chr1	PGSB	three_prime_UTR	107638947	107640899	.	-	.	ID=LotjaGi1g1v0546600_LC.1.three_prime_UTR.2;Parent=LotjaGi1g1v0546600_LC.1
LjG1.1_chr1	PGSB	three_prime_UTR	107641701	107641722	.	-	.	ID=LotjaGi1g1v0546600_LC.1.three_prime_UTR.3;Parent=LotjaGi1g1v0546600_LC.1
LjG1.1_chr1	PGSB	exon	107641701	107641842	.	-	.	ID=LotjaGi1g1v0546600_LC.1.exon.3;Parent=LotjaGi1g1v0546600_LC.1
LjG1.1_chr1	PGSB	CDS	107641723	107641842	.	-	0	ID=LotjaGi1g1v0546600_LC.1.CDS.1;Parent=LotjaGi1g1v0546600_LC.1
LjG1.1_chr1	PGSB	exon	107641987	107642079	.	-	.	ID=LotjaGi1g1v0546600_LC.1.exon.4;Parent=LotjaGi1g1v0546600_LC.1
LjG1.1_chr1	PGSB	CDS	107641987	107642079	.	-	0	ID=LotjaGi1g1v0546600_LC.1.CDS.2;Parent=LotjaGi1g1v0546600_LC.1
LjG1.1_chr1	PGSB	exon	107642168	107642214	.	-	.	ID=LotjaGi1g1v0546600_LC.1.exon.5;Parent=LotjaGi1g1v0546600_LC.1
LjG1.1_chr1	PGSB	CDS	107642168	107642214	.	-	2	ID=LotjaGi1g1v0546600_LC.1.CDS.3;Parent=LotjaGi1g1v0546600_LC.1
LjG1.1_chr1	PGSB	CDS	107642458	107642506	.	-	0	ID=LotjaGi1g1v0546600_LC.1.CDS.4;Parent=LotjaGi1g1v0546600_LC.1
LjG1.1_chr1	PGSB	exon	107642458	107643095	.	-	.	ID=LotjaGi1g1v0546600_LC.1.exon.6;Parent=LotjaGi1g1v0546600_LC.1
LjG1.1_chr1	PGSB	five_prime_UTR	107642507	107643095	.	-	.	ID=LotjaGi1g1v0546600_LC.1.five_prime_UTR.4;Parent=LotjaGi1g1v0546600_LC.1
###
LjG1.1_chr1	PGSB	gene	107653733	107654082	.	+	.	ID=LotjaGi1g1v0546700_LC
LjG1.1_chr1	PGSB	CDS	107653733	107654080	.	+	0	ID=LotjaGi1g1v0546700_LC.1.CDS.1;Parent=LotjaGi1g1v0546700_LC.1
LjG1.1_chr1	PGSB	exon	107653733	107654082	.	+	.	ID=LotjaGi1g1v0546700_LC.1.exon.1;Parent=LotjaGi1g1v0546700_LC.1
LjG1.1_chr1	PGSB	three_prime_UTR	107654081	107654082	.	+	.	ID=LotjaGi1g1v0546700_LC.1.three_prime_UTR.1;Parent=LotjaGi1g1v0546700_LC.1
###
LjG1.1_chr1	PGSB	gene	107658211	107661411	.	-	.	ID=LotjaGi1g1v0546800
LjG1.1_chr1	PGSB	three_prime_UTR	107658211	107658415	.	-	.	ID=LotjaGi1g1v0546800.1.three_prime_UTR.1;Parent=LotjaGi1g1v0546800.1
LjG1.1_chr1	PGSB	exon	107658211	107658494	.	-	.	ID=LotjaGi1g1v0546800.1.exon.1;Parent=LotjaGi1g1v0546800.1
LjG1.1_chr1	PGSB	CDS	107658416	107658494	.	-	1	ID=LotjaGi1g1v0546800.1.CDS.1;Parent=LotjaGi1g1v0546800.1
LjG1.1_chr1	PGSB	exon	107659068	107660414	.	-	.	ID=LotjaGi1g1v0546800.1.exon.2;Parent=LotjaGi1g1v0546800.1
LjG1.1_chr1	PGSB	CDS	107659068	107660414	.	-	1	ID=LotjaGi1g1v0546800.1.CDS.2;Parent=LotjaGi1g1v0546800.1
LjG1.1_chr1	PGSB	CDS	107661187	107661200	.	-	0	ID=LotjaGi1g1v0546800.1.CDS.3;Parent=LotjaGi1g1v0546800.1
LjG1.1_chr1	PGSB	exon	107661187	107661251	.	-	.	ID=LotjaGi1g1v0546800.1.exon.3;Parent=LotjaGi1g1v0546800.1
LjG1.1_chr1	PGSB	five_prime_UTR	107661201	107661251	.	-	.	ID=LotjaGi1g1v0546800.1.five_prime_UTR.2;Parent=LotjaGi1g1v0546800.1
LjG1.1_chr1	PGSB	exon	107661355	107661411	.	-	.	ID=LotjaGi1g1v0546800.1.exon.4;Parent=LotjaGi1g1v0546800.1
LjG1.1_chr1	PGSB	five_prime_UTR	107661355	107661411	.	-	.	ID=LotjaGi1g1v0546800.1.five_prime_UTR.3;Parent=LotjaGi1g1v0546800.1
###
LjG1.1_chr1	PGSB	gene	107663016	107670305	.	+	.	ID=LotjaGi1g1v0546900_LC
LjG1.1_chr1	PGSB	exon	107663016	107667617	.	+	.	ID=LotjaGi1g1v0546900_LC.1.exon.1;Parent=LotjaGi1g1v0546900_LC.1
LjG1.1_chr1	PGSB	five_prime_UTR	107663016	107667617	.	+	.	ID=LotjaGi1g1v0546900_LC.1.five_prime_UTR.1;Parent=LotjaGi1g1v0546900_LC.1
LjG1.1_chr1	PGSB	CDS	107663696	107667617	.	+	0	ID=LotjaGi1g1v0546900_LC.1.CDS.1;Parent=LotjaGi1g1v0546900_LC.1
LjG1.1_chr1	PGSB	exon	107668424	107668462	.	+	.	ID=LotjaGi1g1v0546900_LC.1.exon.2;Parent=LotjaGi1g1v0546900_LC.1
LjG1.1_chr1	PGSB	CDS	107668424	107668462	.	+	2	ID=LotjaGi1g1v0546900_LC.1.CDS.2;Parent=LotjaGi1g1v0546900_LC.1
LjG1.1_chr1	PGSB	five_prime_UTR	107668424	107668462	.	+	.	ID=LotjaGi1g1v0546900_LC.1.five_prime_UTR.2;Parent=LotjaGi1g1v0546900_LC.1
LjG1.1_chr1	PGSB	five_prime_UTR	107668887	107669279	.	+	.	ID=LotjaGi1g1v0546900_LC.1.five_prime_UTR.3;Parent=LotjaGi1g1v0546900_LC.1
LjG1.1_chr1	PGSB	CDS	107668887	107670092	.	+	2	ID=LotjaGi1g1v0546900_LC.1.CDS.3;Parent=LotjaGi1g1v0546900_LC.1
LjG1.1_chr1	PGSB	exon	107668887	107670305	.	+	.	ID=LotjaGi1g1v0546900_LC.1.exon.3;Parent=LotjaGi1g1v0546900_LC.1
LjG1.1_chr1	PGSB	three_prime_UTR	107670093	107670305	.	+	.	ID=LotjaGi1g1v0546900_LC.1.three_prime_UTR.4;Parent=LotjaGi1g1v0546900_LC.1
###
LjG1.1_chr1	PGSB	gene	107670923	107675678	.	-	.	ID=LotjaGi1g1v0547000
LjG1.1_chr1	PGSB	three_prime_UTR	107670923	107671091	.	-	.	ID=LotjaGi1g1v0547000.1.three_prime_UTR.1;Parent=LotjaGi1g1v0547000.1
LjG1.1_chr1	PGSB	exon	107670923	107671513	.	-	.	ID=LotjaGi1g1v0547000.1.exon.1;Parent=LotjaGi1g1v0547000.1
LjG1.1_chr1	PGSB	CDS	107671092	107671513	.	-	2	ID=LotjaGi1g1v0547000.1.CDS.1;Parent=LotjaGi1g1v0547000.1
LjG1.1_chr1	PGSB	exon	107671610	107671749	.	-	.	ID=LotjaGi1g1v0547000.1.exon.2;Parent=LotjaGi1g1v0547000.1
LjG1.1_chr1	PGSB	CDS	107671610	107671749	.	-	1	ID=LotjaGi1g1v0547000.1.CDS.2;Parent=LotjaGi1g1v0547000.1
LjG1.1_chr1	PGSB	exon	107671884	107672023	.	-	.	ID=LotjaGi1g1v0547000.1.exon.3;Parent=LotjaGi1g1v0547000.1
LjG1.1_chr1	PGSB	CDS	107671884	107672023	.	-	0	ID=LotjaGi1g1v0547000.1.CDS.3;Parent=LotjaGi1g1v0547000.1
LjG1.1_chr1	PGSB	exon	107672132	107672311	.	-	.	ID=LotjaGi1g1v0547000.1.exon.4;Parent=LotjaGi1g1v0547000.1
LjG1.1_chr1	PGSB	CDS	107672132	107672311	.	-	0	ID=LotjaGi1g1v0547000.1.CDS.4;Parent=LotjaGi1g1v0547000.1
LjG1.1_chr1	PGSB	exon	107672461	107674415	.	-	.	ID=LotjaGi1g1v0547000.1.exon.5;Parent=LotjaGi1g1v0547000.1
LjG1.1_chr1	PGSB	CDS	107672461	107674415	.	-	2	ID=LotjaGi1g1v0547000.1.CDS.5;Parent=LotjaGi1g1v0547000.1
LjG1.1_chr1	PGSB	exon	107674505	107674643	.	-	.	ID=LotjaGi1g1v0547000.1.exon.6;Parent=LotjaGi1g1v0547000.1
LjG1.1_chr1	PGSB	CDS	107674505	107674643	.	-	0	ID=LotjaGi1g1v0547000.1.CDS.6;Parent=LotjaGi1g1v0547000.1
LjG1.1_chr1	PGSB	CDS	107675396	107675485	.	-	0	ID=LotjaGi1g1v0547000.1.CDS.7;Parent=LotjaGi1g1v0547000.1
LjG1.1_chr1	PGSB	exon	107675396	107675648	.	-	.	ID=LotjaGi1g1v0547000.1.exon.7;Parent=LotjaGi1g1v0547000.1
LjG1.1_chr1	PGSB	five_prime_UTR	107675486	107675648	.	-	.	ID=LotjaGi1g1v0547000.1.five_prime_UTR.2;Parent=LotjaGi1g1v0547000.1
###
LjG1.1_chr1	PGSB	gene	107693232	107696657	.	+	.	ID=LotjaGi1g1v0547100
LjG1.1_chr1	PGSB	five_prime_UTR	107693232	107693582	.	+	.	ID=LotjaGi1g1v0547100.1.five_prime_UTR.1;Parent=LotjaGi1g1v0547100.1
LjG1.1_chr1	PGSB	exon	107693232	107694360	.	+	.	ID=LotjaGi1g1v0547100.1.exon.1;Parent=LotjaGi1g1v0547100.1
LjG1.1_chr1	PGSB	CDS	107693583	107694360	.	+	0	ID=LotjaGi1g1v0547100.1.CDS.1;Parent=LotjaGi1g1v0547100.1
LjG1.1_chr1	PGSB	exon	107694617	107694655	.	+	.	ID=LotjaGi1g1v0547100.1.exon.2;Parent=LotjaGi1g1v0547100.1
LjG1.1_chr1	PGSB	CDS	107694617	107694655	.	+	2	ID=LotjaGi1g1v0547100.1.CDS.2;Parent=LotjaGi1g1v0547100.1
LjG1.1_chr1	PGSB	CDS	107695172	107696382	.	+	2	ID=LotjaGi1g1v0547100.1.CDS.3;Parent=LotjaGi1g1v0547100.1
LjG1.1_chr1	PGSB	exon	107695172	107696657	.	+	.	ID=LotjaGi1g1v0547100.1.exon.3;Parent=LotjaGi1g1v0547100.1
LjG1.1_chr1	PGSB	three_prime_UTR	107696383	107696657	.	+	.	ID=LotjaGi1g1v0547100.1.three_prime_UTR.2;Parent=LotjaGi1g1v0547100.1
###
LjG1.1_chr1	PGSB	gene	107697913	107703589	.	-	.	ID=LotjaGi1g1v0547200_LC
LjG1.1_chr1	PGSB	exon	107697913	107698521	.	-	.	ID=LotjaGi1g1v0547200_LC.2.exon.1;Parent=LotjaGi1g1v0547200_LC.2
LjG1.1_chr1	PGSB	three_prime_UTR	107697913	107698521	.	-	.	ID=LotjaGi1g1v0547200_LC.2.three_prime_UTR.1;Parent=LotjaGi1g1v0547200_LC.2
LjG1.1_chr1	PGSB	exon	107698614	107698753	.	-	.	ID=LotjaGi1g1v0547200_LC.2.exon.2;Parent=LotjaGi1g1v0547200_LC.2
LjG1.1_chr1	PGSB	three_prime_UTR	107698614	107698753	.	-	.	ID=LotjaGi1g1v0547200_LC.2.three_prime_UTR.2;Parent=LotjaGi1g1v0547200_LC.2
LjG1.1_chr1	PGSB	exon	107698886	107699025	.	-	.	ID=LotjaGi1g1v0547200_LC.2.exon.3;Parent=LotjaGi1g1v0547200_LC.2
LjG1.1_chr1	PGSB	three_prime_UTR	107698886	107699025	.	-	.	ID=LotjaGi1g1v0547200_LC.2.three_prime_UTR.3;Parent=LotjaGi1g1v0547200_LC.2
LjG1.1_chr1	PGSB	exon	107699134	107699313	.	-	.	ID=LotjaGi1g1v0547200_LC.2.exon.4;Parent=LotjaGi1g1v0547200_LC.2
LjG1.1_chr1	PGSB	three_prime_UTR	107699134	107699313	.	-	.	ID=LotjaGi1g1v0547200_LC.2.three_prime_UTR.4;Parent=LotjaGi1g1v0547200_LC.2
LjG1.1_chr1	PGSB	three_prime_UTR	107699463	107699673	.	-	.	ID=LotjaGi1g1v0547200_LC.2.three_prime_UTR.5;Parent=LotjaGi1g1v0547200_LC.2
LjG1.1_chr1	PGSB	exon	107699463	107701415	.	-	.	ID=LotjaGi1g1v0547200_LC.2.exon.5;Parent=LotjaGi1g1v0547200_LC.2
LjG1.1_chr1	PGSB	CDS	107699674	107701415	.	-	2	ID=LotjaGi1g1v0547200_LC.2.CDS.1;Parent=LotjaGi1g1v0547200_LC.2
LjG1.1_chr1	PGSB	exon	107701505	107701643	.	-	.	ID=LotjaGi1g1v0547200_LC.2.exon.6;Parent=LotjaGi1g1v0547200_LC.2
LjG1.1_chr1	PGSB	CDS	107701505	107701643	.	-	0	ID=LotjaGi1g1v0547200_LC.2.CDS.2;Parent=LotjaGi1g1v0547200_LC.2
LjG1.1_chr1	PGSB	CDS	107702389	107702478	.	-	0	ID=LotjaGi1g1v0547200_LC.2.CDS.3;Parent=LotjaGi1g1v0547200_LC.2
LjG1.1_chr1	PGSB	exon	107702389	107703589	.	-	.	ID=LotjaGi1g1v0547200_LC.2.exon.7;Parent=LotjaGi1g1v0547200_LC.2
LjG1.1_chr1	PGSB	five_prime_UTR	107702479	107703589	.	-	.	ID=LotjaGi1g1v0547200_LC.2.five_prime_UTR.6;Parent=LotjaGi1g1v0547200_LC.2
###
LjG1.1_chr1	PGSB	gene	107703849	107706951	.	-	.	ID=LotjaGi1g1v0547300_LC
LjG1.1_chr1	PGSB	exon	107703849	107705540	.	-	.	ID=LotjaGi1g1v0547300_LC.1.exon.1;Parent=LotjaGi1g1v0547300_LC.1
LjG1.1_chr1	PGSB	three_prime_UTR	107703849	107705540	.	-	.	ID=LotjaGi1g1v0547300_LC.1.three_prime_UTR.1;Parent=LotjaGi1g1v0547300_LC.1
LjG1.1_chr1	PGSB	exon	107705643	107705731	.	-	.	ID=LotjaGi1g1v0547300_LC.1.exon.2;Parent=LotjaGi1g1v0547300_LC.1
LjG1.1_chr1	PGSB	three_prime_UTR	107705643	107705731	.	-	.	ID=LotjaGi1g1v0547300_LC.1.three_prime_UTR.2;Parent=LotjaGi1g1v0547300_LC.1
LjG1.1_chr1	PGSB	exon	107705877	107705960	.	-	.	ID=LotjaGi1g1v0547300_LC.1.exon.3;Parent=LotjaGi1g1v0547300_LC.1
LjG1.1_chr1	PGSB	three_prime_UTR	107705877	107705960	.	-	.	ID=LotjaGi1g1v0547300_LC.1.three_prime_UTR.3;Parent=LotjaGi1g1v0547300_LC.1
LjG1.1_chr1	PGSB	exon	107706213	107706379	.	-	.	ID=LotjaGi1g1v0547300_LC.1.exon.4;Parent=LotjaGi1g1v0547300_LC.1
LjG1.1_chr1	PGSB	three_prime_UTR	107706213	107706379	.	-	.	ID=LotjaGi1g1v0547300_LC.1.three_prime_UTR.4;Parent=LotjaGi1g1v0547300_LC.1
LjG1.1_chr1	PGSB	three_prime_UTR	107706463	107706630	.	-	.	ID=LotjaGi1g1v0547300_LC.1.three_prime_UTR.5;Parent=LotjaGi1g1v0547300_LC.1
LjG1.1_chr1	PGSB	exon	107706463	107706951	.	-	.	ID=LotjaGi1g1v0547300_LC.1.exon.5;Parent=LotjaGi1g1v0547300_LC.1
LjG1.1_chr1	PGSB	CDS	107706631	107706951	.	-	0	ID=LotjaGi1g1v0547300_LC.1.CDS.1;Parent=LotjaGi1g1v0547300_LC.1
###
LjG1.1_chr1	PGSB	gene	107718159	107743467	.	+	.	ID=LotjaGi1g1v0547400
LjG1.1_chr1	PGSB	five_prime_UTR	107732978	107736166	.	+	.	ID=LotjaGi1g1v0547400.4.five_prime_UTR.1;Parent=LotjaGi1g1v0547400.4
LjG1.1_chr1	PGSB	exon	107732978	107736929	.	+	.	ID=LotjaGi1g1v0547400.4.exon.1;Parent=LotjaGi1g1v0547400.4
LjG1.1_chr1	PGSB	CDS	107736167	107736929	.	+	0	ID=LotjaGi1g1v0547400.4.CDS.1;Parent=LotjaGi1g1v0547400.4
LjG1.1_chr1	PGSB	exon	107737727	107737762	.	+	.	ID=LotjaGi1g1v0547400.4.exon.2;Parent=LotjaGi1g1v0547400.4
LjG1.1_chr1	PGSB	CDS	107737727	107737762	.	+	2	ID=LotjaGi1g1v0547400.4.CDS.2;Parent=LotjaGi1g1v0547400.4
LjG1.1_chr1	PGSB	exon	107737839	107738168	.	+	.	ID=LotjaGi1g1v0547400.4.exon.3;Parent=LotjaGi1g1v0547400.4
LjG1.1_chr1	PGSB	CDS	107737839	107738168	.	+	2	ID=LotjaGi1g1v0547400.4.CDS.3;Parent=LotjaGi1g1v0547400.4
LjG1.1_chr1	PGSB	CDS	107738605	107739530	.	+	2	ID=LotjaGi1g1v0547400.4.CDS.4;Parent=LotjaGi1g1v0547400.4
LjG1.1_chr1	PGSB	exon	107738605	107739945	.	+	.	ID=LotjaGi1g1v0547400.4.exon.4;Parent=LotjaGi1g1v0547400.4
LjG1.1_chr1	PGSB	three_prime_UTR	107739531	107739945	.	+	.	ID=LotjaGi1g1v0547400.4.three_prime_UTR.2;Parent=LotjaGi1g1v0547400.4
###
LjG1.1_chr1	PGSB	gene	107748155	107751778	.	+	.	ID=LotjaGi1g1v0547500
LjG1.1_chr1	PGSB	five_prime_UTR	107748155	107749602	.	+	.	ID=LotjaGi1g1v0547500.1.five_prime_UTR.1;Parent=LotjaGi1g1v0547500.1
LjG1.1_chr1	PGSB	exon	107748155	107751778	.	+	.	ID=LotjaGi1g1v0547500.1.exon.1;Parent=LotjaGi1g1v0547500.1
LjG1.1_chr1	PGSB	CDS	107749603	107750103	.	+	0	ID=LotjaGi1g1v0547500.1.CDS.1;Parent=LotjaGi1g1v0547500.1
LjG1.1_chr1	PGSB	three_prime_UTR	107750104	107751778	.	+	.	ID=LotjaGi1g1v0547500.1.three_prime_UTR.2;Parent=LotjaGi1g1v0547500.1
###
LjG1.1_chr1	PGSB	gene	107763333	107771312	.	-	.	ID=LotjaGi1g1v0547600
LjG1.1_chr1	PGSB	exon	107763333	107765051	.	-	.	ID=LotjaGi1g1v0547600.1.exon.1;Parent=LotjaGi1g1v0547600.1
LjG1.1_chr1	PGSB	three_prime_UTR	107763333	107765051	.	-	.	ID=LotjaGi1g1v0547600.1.three_prime_UTR.1;Parent=LotjaGi1g1v0547600.1
LjG1.1_chr1	PGSB	three_prime_UTR	107765702	107765829	.	-	.	ID=LotjaGi1g1v0547600.1.three_prime_UTR.2;Parent=LotjaGi1g1v0547600.1
LjG1.1_chr1	PGSB	exon	107765702	107765871	.	-	.	ID=LotjaGi1g1v0547600.1.exon.2;Parent=LotjaGi1g1v0547600.1
LjG1.1_chr1	PGSB	CDS	107765830	107765871	.	-	0	ID=LotjaGi1g1v0547600.1.CDS.1;Parent=LotjaGi1g1v0547600.1
LjG1.1_chr1	PGSB	exon	107766025	107766084	.	-	.	ID=LotjaGi1g1v0547600.1.exon.3;Parent=LotjaGi1g1v0547600.1
LjG1.1_chr1	PGSB	CDS	107766025	107766084	.	-	0	ID=LotjaGi1g1v0547600.1.CDS.2;Parent=LotjaGi1g1v0547600.1
LjG1.1_chr1	PGSB	exon	107766218	107766510	.	-	.	ID=LotjaGi1g1v0547600.1.exon.4;Parent=LotjaGi1g1v0547600.1
LjG1.1_chr1	PGSB	CDS	107766218	107766510	.	-	2	ID=LotjaGi1g1v0547600.1.CDS.3;Parent=LotjaGi1g1v0547600.1
LjG1.1_chr1	PGSB	exon	107767543	107767699	.	-	.	ID=LotjaGi1g1v0547600.1.exon.5;Parent=LotjaGi1g1v0547600.1
LjG1.1_chr1	PGSB	CDS	107767543	107767699	.	-	0	ID=LotjaGi1g1v0547600.1.CDS.4;Parent=LotjaGi1g1v0547600.1
LjG1.1_chr1	PGSB	exon	107767788	107768138	.	-	.	ID=LotjaGi1g1v0547600.1.exon.6;Parent=LotjaGi1g1v0547600.1
LjG1.1_chr1	PGSB	CDS	107767788	107768138	.	-	0	ID=LotjaGi1g1v0547600.1.CDS.5;Parent=LotjaGi1g1v0547600.1
LjG1.1_chr1	PGSB	exon	107768587	107768717	.	-	.	ID=LotjaGi1g1v0547600.1.exon.7;Parent=LotjaGi1g1v0547600.1
LjG1.1_chr1	PGSB	CDS	107768587	107768717	.	-	2	ID=LotjaGi1g1v0547600.1.CDS.6;Parent=LotjaGi1g1v0547600.1
LjG1.1_chr1	PGSB	exon	107769148	107769667	.	-	.	ID=LotjaGi1g1v0547600.1.exon.8;Parent=LotjaGi1g1v0547600.1
LjG1.1_chr1	PGSB	CDS	107769148	107769667	.	-	0	ID=LotjaGi1g1v0547600.1.CDS.7;Parent=LotjaGi1g1v0547600.1
LjG1.1_chr1	PGSB	CDS	107770408	107771253	.	-	0	ID=LotjaGi1g1v0547600.1.CDS.8;Parent=LotjaGi1g1v0547600.1
LjG1.1_chr1	PGSB	exon	107770408	107771312	.	-	.	ID=LotjaGi1g1v0547600.1.exon.9;Parent=LotjaGi1g1v0547600.1
LjG1.1_chr1	PGSB	five_prime_UTR	107771254	107771312	.	-	.	ID=LotjaGi1g1v0547600.1.five_prime_UTR.3;Parent=LotjaGi1g1v0547600.1
###
LjG1.1_chr1	PGSB	gene	107775726	107780176	.	-	.	ID=LotjaGi1g1v0547700_LC
LjG1.1_chr1	PGSB	three_prime_UTR	107775726	107775957	.	-	.	ID=LotjaGi1g1v0547700_LC.1.three_prime_UTR.1;Parent=LotjaGi1g1v0547700_LC.1
LjG1.1_chr1	PGSB	exon	107775726	107776556	.	-	.	ID=LotjaGi1g1v0547700_LC.1.exon.1;Parent=LotjaGi1g1v0547700_LC.1
LjG1.1_chr1	PGSB	CDS	107775958	107776296	.	-	0	ID=LotjaGi1g1v0547700_LC.1.CDS.1;Parent=LotjaGi1g1v0547700_LC.1
LjG1.1_chr1	PGSB	five_prime_UTR	107776297	107776556	.	-	.	ID=LotjaGi1g1v0547700_LC.1.five_prime_UTR.2;Parent=LotjaGi1g1v0547700_LC.1
LjG1.1_chr1	PGSB	exon	107776743	107777888	.	-	.	ID=LotjaGi1g1v0547700_LC.1.exon.2;Parent=LotjaGi1g1v0547700_LC.1
LjG1.1_chr1	PGSB	five_prime_UTR	107776743	107777888	.	-	.	ID=LotjaGi1g1v0547700_LC.1.five_prime_UTR.3;Parent=LotjaGi1g1v0547700_LC.1
LjG1.1_chr1	PGSB	exon	107778918	107779140	.	-	.	ID=LotjaGi1g1v0547700_LC.1.exon.3;Parent=LotjaGi1g1v0547700_LC.1
LjG1.1_chr1	PGSB	five_prime_UTR	107778918	107779140	.	-	.	ID=LotjaGi1g1v0547700_LC.1.five_prime_UTR.4;Parent=LotjaGi1g1v0547700_LC.1
LjG1.1_chr1	PGSB	exon	107779693	107780176	.	-	.	ID=LotjaGi1g1v0547700_LC.1.exon.4;Parent=LotjaGi1g1v0547700_LC.1
LjG1.1_chr1	PGSB	five_prime_UTR	107779693	107780176	.	-	.	ID=LotjaGi1g1v0547700_LC.1.five_prime_UTR.5;Parent=LotjaGi1g1v0547700_LC.1
###
LjG1.1_chr1	PGSB	gene	107783544	107786294	.	+	.	ID=LotjaGi1g1v0547800
LjG1.1_chr1	PGSB	five_prime_UTR	107783544	107783774	.	+	.	ID=LotjaGi1g1v0547800.1.five_prime_UTR.1;Parent=LotjaGi1g1v0547800.1
LjG1.1_chr1	PGSB	exon	107783544	107783823	.	+	.	ID=LotjaGi1g1v0547800.1.exon.1;Parent=LotjaGi1g1v0547800.1
LjG1.1_chr1	PGSB	CDS	107783775	107783823	.	+	0	ID=LotjaGi1g1v0547800.1.CDS.1;Parent=LotjaGi1g1v0547800.1
LjG1.1_chr1	PGSB	exon	107784373	107784409	.	+	.	ID=LotjaGi1g1v0547800.1.exon.2;Parent=LotjaGi1g1v0547800.1
LjG1.1_chr1	PGSB	CDS	107784373	107784409	.	+	2	ID=LotjaGi1g1v0547800.1.CDS.2;Parent=LotjaGi1g1v0547800.1
LjG1.1_chr1	PGSB	exon	107784503	107784713	.	+	.	ID=LotjaGi1g1v0547800.1.exon.3;Parent=LotjaGi1g1v0547800.1
LjG1.1_chr1	PGSB	CDS	107784503	107784713	.	+	1	ID=LotjaGi1g1v0547800.1.CDS.3;Parent=LotjaGi1g1v0547800.1
LjG1.1_chr1	PGSB	exon	107784916	107785077	.	+	.	ID=LotjaGi1g1v0547800.1.exon.4;Parent=LotjaGi1g1v0547800.1
LjG1.1_chr1	PGSB	CDS	107784916	107785077	.	+	0	ID=LotjaGi1g1v0547800.1.CDS.4;Parent=LotjaGi1g1v0547800.1
LjG1.1_chr1	PGSB	exon	107785213	107785332	.	+	.	ID=LotjaGi1g1v0547800.1.exon.5;Parent=LotjaGi1g1v0547800.1
LjG1.1_chr1	PGSB	CDS	107785213	107785332	.	+	0	ID=LotjaGi1g1v0547800.1.CDS.5;Parent=LotjaGi1g1v0547800.1
LjG1.1_chr1	PGSB	CDS	107785771	107785974	.	+	0	ID=LotjaGi1g1v0547800.1.CDS.6;Parent=LotjaGi1g1v0547800.1
LjG1.1_chr1	PGSB	exon	107785771	107786294	.	+	.	ID=LotjaGi1g1v0547800.1.exon.6;Parent=LotjaGi1g1v0547800.1
LjG1.1_chr1	PGSB	three_prime_UTR	107785975	107786294	.	+	.	ID=LotjaGi1g1v0547800.1.three_prime_UTR.2;Parent=LotjaGi1g1v0547800.1
###
LjG1.1_chr1	PGSB	gene	107787425	107789884	.	+	.	ID=LotjaGi1g1v0547900
LjG1.1_chr1	PGSB	exon	107787425	107787594	.	+	.	ID=LotjaGi1g1v0547900.1.exon.1;Parent=LotjaGi1g1v0547900.1
LjG1.1_chr1	PGSB	five_prime_UTR	107787425	107787594	.	+	.	ID=LotjaGi1g1v0547900.1.five_prime_UTR.1;Parent=LotjaGi1g1v0547900.1
LjG1.1_chr1	PGSB	five_prime_UTR	107787889	107787892	.	+	.	ID=LotjaGi1g1v0547900.1.five_prime_UTR.2;Parent=LotjaGi1g1v0547900.1
LjG1.1_chr1	PGSB	exon	107787889	107788243	.	+	.	ID=LotjaGi1g1v0547900.1.exon.2;Parent=LotjaGi1g1v0547900.1
LjG1.1_chr1	PGSB	CDS	107787893	107788243	.	+	0	ID=LotjaGi1g1v0547900.1.CDS.1;Parent=LotjaGi1g1v0547900.1
LjG1.1_chr1	PGSB	CDS	107789198	107789488	.	+	0	ID=LotjaGi1g1v0547900.1.CDS.2;Parent=LotjaGi1g1v0547900.1
LjG1.1_chr1	PGSB	exon	107789198	107789884	.	+	.	ID=LotjaGi1g1v0547900.1.exon.3;Parent=LotjaGi1g1v0547900.1
LjG1.1_chr1	PGSB	three_prime_UTR	107789489	107789884	.	+	.	ID=LotjaGi1g1v0547900.1.three_prime_UTR.3;Parent=LotjaGi1g1v0547900.1
###
LjG1.1_chr1	PGSB	gene	107789887	107793929	.	+	.	ID=LotjaGi1g1v0548000
LjG1.1_chr1	PGSB	exon	107789887	107790126	.	+	.	ID=LotjaGi1g1v0548000.1.exon.1;Parent=LotjaGi1g1v0548000.1
LjG1.1_chr1	PGSB	five_prime_UTR	107789887	107790126	.	+	.	ID=LotjaGi1g1v0548000.1.five_prime_UTR.1;Parent=LotjaGi1g1v0548000.1
LjG1.1_chr1	PGSB	five_prime_UTR	107792772	107792773	.	+	.	ID=LotjaGi1g1v0548000.1.five_prime_UTR.2;Parent=LotjaGi1g1v0548000.1
LjG1.1_chr1	PGSB	exon	107792772	107793112	.	+	.	ID=LotjaGi1g1v0548000.1.exon.2;Parent=LotjaGi1g1v0548000.1
LjG1.1_chr1	PGSB	CDS	107792774	107793112	.	+	0	ID=LotjaGi1g1v0548000.1.CDS.1;Parent=LotjaGi1g1v0548000.1
LjG1.1_chr1	PGSB	CDS	107793206	107793730	.	+	0	ID=LotjaGi1g1v0548000.1.CDS.2;Parent=LotjaGi1g1v0548000.1
LjG1.1_chr1	PGSB	exon	107793206	107793929	.	+	.	ID=LotjaGi1g1v0548000.1.exon.3;Parent=LotjaGi1g1v0548000.1
LjG1.1_chr1	PGSB	three_prime_UTR	107793731	107793929	.	+	.	ID=LotjaGi1g1v0548000.1.three_prime_UTR.3;Parent=LotjaGi1g1v0548000.1
###
LjG1.1_chr1	PGSB	gene	107795149	107802125	.	-	.	ID=LotjaGi1g1v0548100
LjG1.1_chr1	PGSB	three_prime_UTR	107795297	107795600	.	-	.	ID=LotjaGi1g1v0548100.1.three_prime_UTR.1;Parent=LotjaGi1g1v0548100.1
LjG1.1_chr1	PGSB	exon	107795297	107795783	.	-	.	ID=LotjaGi1g1v0548100.1.exon.1;Parent=LotjaGi1g1v0548100.1
LjG1.1_chr1	PGSB	CDS	107795601	107795783	.	-	0	ID=LotjaGi1g1v0548100.1.CDS.1;Parent=LotjaGi1g1v0548100.1
LjG1.1_chr1	PGSB	exon	107796485	107796599	.	-	.	ID=LotjaGi1g1v0548100.1.exon.2;Parent=LotjaGi1g1v0548100.1
LjG1.1_chr1	PGSB	CDS	107796485	107796599	.	-	1	ID=LotjaGi1g1v0548100.1.CDS.2;Parent=LotjaGi1g1v0548100.1
LjG1.1_chr1	PGSB	exon	107796708	107796796	.	-	.	ID=LotjaGi1g1v0548100.1.exon.3;Parent=LotjaGi1g1v0548100.1
LjG1.1_chr1	PGSB	CDS	107796708	107796796	.	-	0	ID=LotjaGi1g1v0548100.1.CDS.3;Parent=LotjaGi1g1v0548100.1
LjG1.1_chr1	PGSB	exon	107796876	107796949	.	-	.	ID=LotjaGi1g1v0548100.1.exon.4;Parent=LotjaGi1g1v0548100.1
LjG1.1_chr1	PGSB	CDS	107796876	107796949	.	-	2	ID=LotjaGi1g1v0548100.1.CDS.4;Parent=LotjaGi1g1v0548100.1
LjG1.1_chr1	PGSB	exon	107797028	107797174	.	-	.	ID=LotjaGi1g1v0548100.1.exon.5;Parent=LotjaGi1g1v0548100.1
LjG1.1_chr1	PGSB	CDS	107797028	107797174	.	-	2	ID=LotjaGi1g1v0548100.1.CDS.5;Parent=LotjaGi1g1v0548100.1
LjG1.1_chr1	PGSB	exon	107797892	107798045	.	-	.	ID=LotjaGi1g1v0548100.1.exon.6;Parent=LotjaGi1g1v0548100.1
LjG1.1_chr1	PGSB	CDS	107797892	107798045	.	-	0	ID=LotjaGi1g1v0548100.1.CDS.6;Parent=LotjaGi1g1v0548100.1
LjG1.1_chr1	PGSB	exon	107798698	107798791	.	-	.	ID=LotjaGi1g1v0548100.1.exon.7;Parent=LotjaGi1g1v0548100.1
LjG1.1_chr1	PGSB	CDS	107798698	107798791	.	-	1	ID=LotjaGi1g1v0548100.1.CDS.7;Parent=LotjaGi1g1v0548100.1
LjG1.1_chr1	PGSB	exon	107799263	107799375	.	-	.	ID=LotjaGi1g1v0548100.1.exon.8;Parent=LotjaGi1g1v0548100.1
LjG1.1_chr1	PGSB	CDS	107799263	107799375	.	-	0	ID=LotjaGi1g1v0548100.1.CDS.8;Parent=LotjaGi1g1v0548100.1
LjG1.1_chr1	PGSB	exon	107799468	107799567	.	-	.	ID=LotjaGi1g1v0548100.1.exon.9;Parent=LotjaGi1g1v0548100.1
LjG1.1_chr1	PGSB	CDS	107799468	107799567	.	-	1	ID=LotjaGi1g1v0548100.1.CDS.9;Parent=LotjaGi1g1v0548100.1
LjG1.1_chr1	PGSB	exon	107799650	107799782	.	-	.	ID=LotjaGi1g1v0548100.1.exon.10;Parent=LotjaGi1g1v0548100.1
LjG1.1_chr1	PGSB	CDS	107799650	107799782	.	-	2	ID=LotjaGi1g1v0548100.1.CDS.10;Parent=LotjaGi1g1v0548100.1
LjG1.1_chr1	PGSB	exon	107800177	107800244	.	-	.	ID=LotjaGi1g1v0548100.1.exon.11;Parent=LotjaGi1g1v0548100.1
LjG1.1_chr1	PGSB	CDS	107800177	107800244	.	-	1	ID=LotjaGi1g1v0548100.1.CDS.11;Parent=LotjaGi1g1v0548100.1
LjG1.1_chr1	PGSB	exon	107800765	107800879	.	-	.	ID=LotjaGi1g1v0548100.1.exon.12;Parent=LotjaGi1g1v0548100.1
LjG1.1_chr1	PGSB	CDS	107800765	107800879	.	-	2	ID=LotjaGi1g1v0548100.1.CDS.12;Parent=LotjaGi1g1v0548100.1
LjG1.1_chr1	PGSB	CDS	107801606	107801741	.	-	0	ID=LotjaGi1g1v0548100.1.CDS.13;Parent=LotjaGi1g1v0548100.1
LjG1.1_chr1	PGSB	exon	107801606	107801794	.	-	.	ID=LotjaGi1g1v0548100.1.exon.13;Parent=LotjaGi1g1v0548100.1
LjG1.1_chr1	PGSB	five_prime_UTR	107801742	107801794	.	-	.	ID=LotjaGi1g1v0548100.1.five_prime_UTR.2;Parent=LotjaGi1g1v0548100.1
###
LjG1.1_chr1	PGSB	gene	107817845	107821677	.	+	.	ID=LotjaGi1g1v0548200
LjG1.1_chr1	PGSB	exon	107817845	107818340	.	+	.	ID=LotjaGi1g1v0548200.1.exon.1;Parent=LotjaGi1g1v0548200.1
LjG1.1_chr1	PGSB	five_prime_UTR	107817845	107818340	.	+	.	ID=LotjaGi1g1v0548200.1.five_prime_UTR.1;Parent=LotjaGi1g1v0548200.1
LjG1.1_chr1	PGSB	five_prime_UTR	107819221	107819224	.	+	.	ID=LotjaGi1g1v0548200.1.five_prime_UTR.2;Parent=LotjaGi1g1v0548200.1
LjG1.1_chr1	PGSB	exon	107819221	107819437	.	+	.	ID=LotjaGi1g1v0548200.1.exon.2;Parent=LotjaGi1g1v0548200.1
LjG1.1_chr1	PGSB	CDS	107819225	107819437	.	+	0	ID=LotjaGi1g1v0548200.1.CDS.1;Parent=LotjaGi1g1v0548200.1
LjG1.1_chr1	PGSB	exon	107819517	107819601	.	+	.	ID=LotjaGi1g1v0548200.1.exon.3;Parent=LotjaGi1g1v0548200.1
LjG1.1_chr1	PGSB	CDS	107819517	107819601	.	+	0	ID=LotjaGi1g1v0548200.1.CDS.2;Parent=LotjaGi1g1v0548200.1
LjG1.1_chr1	PGSB	exon	107819710	107819777	.	+	.	ID=LotjaGi1g1v0548200.1.exon.4;Parent=LotjaGi1g1v0548200.1
LjG1.1_chr1	PGSB	CDS	107819710	107819777	.	+	2	ID=LotjaGi1g1v0548200.1.CDS.3;Parent=LotjaGi1g1v0548200.1
LjG1.1_chr1	PGSB	exon	107819953	107820003	.	+	.	ID=LotjaGi1g1v0548200.1.exon.5;Parent=LotjaGi1g1v0548200.1
LjG1.1_chr1	PGSB	CDS	107819953	107820003	.	+	0	ID=LotjaGi1g1v0548200.1.CDS.4;Parent=LotjaGi1g1v0548200.1
LjG1.1_chr1	PGSB	exon	107820112	107820185	.	+	.	ID=LotjaGi1g1v0548200.1.exon.6;Parent=LotjaGi1g1v0548200.1
LjG1.1_chr1	PGSB	CDS	107820112	107820185	.	+	0	ID=LotjaGi1g1v0548200.1.CDS.5;Parent=LotjaGi1g1v0548200.1
LjG1.1_chr1	PGSB	exon	107820963	107821021	.	+	.	ID=LotjaGi1g1v0548200.1.exon.7;Parent=LotjaGi1g1v0548200.1
LjG1.1_chr1	PGSB	CDS	107820963	107821021	.	+	1	ID=LotjaGi1g1v0548200.1.CDS.6;Parent=LotjaGi1g1v0548200.1
LjG1.1_chr1	PGSB	exon	107821106	107821182	.	+	.	ID=LotjaGi1g1v0548200.1.exon.8;Parent=LotjaGi1g1v0548200.1
LjG1.1_chr1	PGSB	CDS	107821106	107821182	.	+	2	ID=LotjaGi1g1v0548200.1.CDS.7;Parent=LotjaGi1g1v0548200.1
LjG1.1_chr1	PGSB	CDS	107821347	107821463	.	+	0	ID=LotjaGi1g1v0548200.1.CDS.8;Parent=LotjaGi1g1v0548200.1
LjG1.1_chr1	PGSB	exon	107821347	107821677	.	+	.	ID=LotjaGi1g1v0548200.1.exon.9;Parent=LotjaGi1g1v0548200.1
LjG1.1_chr1	PGSB	three_prime_UTR	107821464	107821677	.	+	.	ID=LotjaGi1g1v0548200.1.three_prime_UTR.3;Parent=LotjaGi1g1v0548200.1
###
LjG1.1_chr1	PGSB	gene	107822599	107823698	.	+	.	ID=LotjaGi1g1v0548300
LjG1.1_chr1	PGSB	five_prime_UTR	107822599	107822677	.	+	.	ID=LotjaGi1g1v0548300.1.five_prime_UTR.1;Parent=LotjaGi1g1v0548300.1
LjG1.1_chr1	PGSB	exon	107822599	107823698	.	+	.	ID=LotjaGi1g1v0548300.1.exon.1;Parent=LotjaGi1g1v0548300.1
LjG1.1_chr1	PGSB	CDS	107822678	107823280	.	+	0	ID=LotjaGi1g1v0548300.1.CDS.1;Parent=LotjaGi1g1v0548300.1
LjG1.1_chr1	PGSB	three_prime_UTR	107823281	107823698	.	+	.	ID=LotjaGi1g1v0548300.1.three_prime_UTR.2;Parent=LotjaGi1g1v0548300.1
###
LjG1.1_chr1	PGSB	gene	107824394	107830089	.	-	.	ID=LotjaGi1g1v0548400
LjG1.1_chr1	PGSB	three_prime_UTR	107824394	107824723	.	-	.	ID=LotjaGi1g1v0548400.1.three_prime_UTR.1;Parent=LotjaGi1g1v0548400.1
LjG1.1_chr1	PGSB	exon	107824394	107825451	.	-	.	ID=LotjaGi1g1v0548400.1.exon.1;Parent=LotjaGi1g1v0548400.1
LjG1.1_chr1	PGSB	CDS	107824724	107825451	.	-	2	ID=LotjaGi1g1v0548400.1.CDS.1;Parent=LotjaGi1g1v0548400.1
LjG1.1_chr1	PGSB	exon	107825861	107825972	.	-	.	ID=LotjaGi1g1v0548400.1.exon.2;Parent=LotjaGi1g1v0548400.1
LjG1.1_chr1	PGSB	CDS	107825861	107825972	.	-	0	ID=LotjaGi1g1v0548400.1.CDS.2;Parent=LotjaGi1g1v0548400.1
LjG1.1_chr1	PGSB	exon	107827039	107828763	.	-	.	ID=LotjaGi1g1v0548400.1.exon.3;Parent=LotjaGi1g1v0548400.1
LjG1.1_chr1	PGSB	CDS	107827039	107828763	.	-	0	ID=LotjaGi1g1v0548400.1.CDS.3;Parent=LotjaGi1g1v0548400.1
LjG1.1_chr1	PGSB	exon	107829071	107829126	.	-	.	ID=LotjaGi1g1v0548400.1.exon.4;Parent=LotjaGi1g1v0548400.1
LjG1.1_chr1	PGSB	CDS	107829071	107829126	.	-	2	ID=LotjaGi1g1v0548400.1.CDS.4;Parent=LotjaGi1g1v0548400.1
LjG1.1_chr1	PGSB	CDS	107829256	107829403	.	-	0	ID=LotjaGi1g1v0548400.1.CDS.5;Parent=LotjaGi1g1v0548400.1
LjG1.1_chr1	PGSB	exon	107829256	107830089	.	-	.	ID=LotjaGi1g1v0548400.1.exon.5;Parent=LotjaGi1g1v0548400.1
LjG1.1_chr1	PGSB	five_prime_UTR	107829404	107830089	.	-	.	ID=LotjaGi1g1v0548400.1.five_prime_UTR.2;Parent=LotjaGi1g1v0548400.1
###
LjG1.1_chr1	PGSB	gene	107844517	107846860	.	-	.	ID=LotjaGi1g1v0548500_LC
LjG1.1_chr1	PGSB	three_prime_UTR	107844517	107844675	.	-	.	ID=LotjaGi1g1v0548500_LC.1.three_prime_UTR.1;Parent=LotjaGi1g1v0548500_LC.1
LjG1.1_chr1	PGSB	exon	107844517	107846860	.	-	.	ID=LotjaGi1g1v0548500_LC.1.exon.1;Parent=LotjaGi1g1v0548500_LC.1
LjG1.1_chr1	PGSB	CDS	107844676	107846703	.	-	0	ID=LotjaGi1g1v0548500_LC.1.CDS.1;Parent=LotjaGi1g1v0548500_LC.1
LjG1.1_chr1	PGSB	five_prime_UTR	107846704	107846860	.	-	.	ID=LotjaGi1g1v0548500_LC.1.five_prime_UTR.2;Parent=LotjaGi1g1v0548500_LC.1
###
LjG1.1_chr1	PGSB	gene	107848096	107849224	.	-	.	ID=LotjaGi1g1v0548600_LC
LjG1.1_chr1	PGSB	CDS	107848096	107849223	.	-	0	ID=LotjaGi1g1v0548600_LC.1.CDS.1;Parent=LotjaGi1g1v0548600_LC.1
LjG1.1_chr1	PGSB	exon	107848096	107849224	.	-	.	ID=LotjaGi1g1v0548600_LC.1.exon.1;Parent=LotjaGi1g1v0548600_LC.1
LjG1.1_chr1	PGSB	five_prime_UTR	107849224	107849224	.	-	.	ID=LotjaGi1g1v0548600_LC.1.five_prime_UTR.1;Parent=LotjaGi1g1v0548600_LC.1
###
LjG1.1_chr1	PGSB	gene	107849836	107854936	.	+	.	ID=LotjaGi1g1v0548700_LC
LjG1.1_chr1	PGSB	five_prime_UTR	107849836	107850224	.	+	.	ID=LotjaGi1g1v0548700_LC.1.five_prime_UTR.1;Parent=LotjaGi1g1v0548700_LC.1
LjG1.1_chr1	PGSB	exon	107849836	107854936	.	+	.	ID=LotjaGi1g1v0548700_LC.1.exon.1;Parent=LotjaGi1g1v0548700_LC.1
LjG1.1_chr1	PGSB	CDS	107850225	107850818	.	+	0	ID=LotjaGi1g1v0548700_LC.1.CDS.1;Parent=LotjaGi1g1v0548700_LC.1
LjG1.1_chr1	PGSB	three_prime_UTR	107850819	107854936	.	+	.	ID=LotjaGi1g1v0548700_LC.1.three_prime_UTR.2;Parent=LotjaGi1g1v0548700_LC.1
###
LjG1.1_chr1	PGSB	gene	107868474	107870810	.	+	.	ID=LotjaGi1g1v0548800
LjG1.1_chr1	PGSB	five_prime_UTR	107868474	107868657	.	+	.	ID=LotjaGi1g1v0548800.1.five_prime_UTR.1;Parent=LotjaGi1g1v0548800.1
LjG1.1_chr1	PGSB	exon	107868474	107870810	.	+	.	ID=LotjaGi1g1v0548800.1.exon.1;Parent=LotjaGi1g1v0548800.1
LjG1.1_chr1	PGSB	CDS	107868658	107870388	.	+	0	ID=LotjaGi1g1v0548800.1.CDS.1;Parent=LotjaGi1g1v0548800.1
LjG1.1_chr1	PGSB	three_prime_UTR	107870389	107870810	.	+	.	ID=LotjaGi1g1v0548800.1.three_prime_UTR.2;Parent=LotjaGi1g1v0548800.1
###
LjG1.1_chr1	PGSB	gene	107872840	107877672	.	+	.	ID=LotjaGi1g1v0548900
LjG1.1_chr1	PGSB	five_prime_UTR	107872840	107873026	.	+	.	ID=LotjaGi1g1v0548900.1.five_prime_UTR.1;Parent=LotjaGi1g1v0548900.1
LjG1.1_chr1	PGSB	exon	107872840	107873171	.	+	.	ID=LotjaGi1g1v0548900.1.exon.1;Parent=LotjaGi1g1v0548900.1
LjG1.1_chr1	PGSB	CDS	107873027	107873171	.	+	0	ID=LotjaGi1g1v0548900.1.CDS.1;Parent=LotjaGi1g1v0548900.1
LjG1.1_chr1	PGSB	exon	107873249	107873346	.	+	.	ID=LotjaGi1g1v0548900.1.exon.2;Parent=LotjaGi1g1v0548900.1
LjG1.1_chr1	PGSB	CDS	107873249	107873346	.	+	2	ID=LotjaGi1g1v0548900.1.CDS.2;Parent=LotjaGi1g1v0548900.1
LjG1.1_chr1	PGSB	exon	107873647	107873698	.	+	.	ID=LotjaGi1g1v0548900.1.exon.3;Parent=LotjaGi1g1v0548900.1
LjG1.1_chr1	PGSB	CDS	107873647	107873698	.	+	0	ID=LotjaGi1g1v0548900.1.CDS.3;Parent=LotjaGi1g1v0548900.1
LjG1.1_chr1	PGSB	exon	107874315	107874385	.	+	.	ID=LotjaGi1g1v0548900.1.exon.4;Parent=LotjaGi1g1v0548900.1
LjG1.1_chr1	PGSB	CDS	107874315	107874385	.	+	2	ID=LotjaGi1g1v0548900.1.CDS.4;Parent=LotjaGi1g1v0548900.1
LjG1.1_chr1	PGSB	exon	107874662	107874752	.	+	.	ID=LotjaGi1g1v0548900.1.exon.5;Parent=LotjaGi1g1v0548900.1
LjG1.1_chr1	PGSB	CDS	107874662	107874752	.	+	0	ID=LotjaGi1g1v0548900.1.CDS.5;Parent=LotjaGi1g1v0548900.1
LjG1.1_chr1	PGSB	exon	107874835	107874910	.	+	.	ID=LotjaGi1g1v0548900.1.exon.6;Parent=LotjaGi1g1v0548900.1
LjG1.1_chr1	PGSB	CDS	107874835	107874910	.	+	2	ID=LotjaGi1g1v0548900.1.CDS.6;Parent=LotjaGi1g1v0548900.1
LjG1.1_chr1	PGSB	exon	107876097	107876175	.	+	.	ID=LotjaGi1g1v0548900.1.exon.7;Parent=LotjaGi1g1v0548900.1
LjG1.1_chr1	PGSB	CDS	107876097	107876175	.	+	1	ID=LotjaGi1g1v0548900.1.CDS.7;Parent=LotjaGi1g1v0548900.1
LjG1.1_chr1	PGSB	CDS	107876653	107877117	.	+	0	ID=LotjaGi1g1v0548900.1.CDS.8;Parent=LotjaGi1g1v0548900.1
LjG1.1_chr1	PGSB	exon	107876653	107877672	.	+	.	ID=LotjaGi1g1v0548900.1.exon.8;Parent=LotjaGi1g1v0548900.1
LjG1.1_chr1	PGSB	three_prime_UTR	107877118	107877672	.	+	.	ID=LotjaGi1g1v0548900.1.three_prime_UTR.2;Parent=LotjaGi1g1v0548900.1
###
LjG1.1_chr1	PGSB	gene	107881012	107891569	.	+	.	ID=LotjaGi1g1v0549000
LjG1.1_chr1	PGSB	five_prime_UTR	107881012	107881278	.	+	.	ID=LotjaGi1g1v0549000.1.five_prime_UTR.1;Parent=LotjaGi1g1v0549000.1
LjG1.1_chr1	PGSB	exon	107881012	107881368	.	+	.	ID=LotjaGi1g1v0549000.1.exon.1;Parent=LotjaGi1g1v0549000.1
LjG1.1_chr1	PGSB	CDS	107881279	107881368	.	+	0	ID=LotjaGi1g1v0549000.1.CDS.1;Parent=LotjaGi1g1v0549000.1
LjG1.1_chr1	PGSB	exon	107882326	107882421	.	+	.	ID=LotjaGi1g1v0549000.1.exon.2;Parent=LotjaGi1g1v0549000.1
LjG1.1_chr1	PGSB	CDS	107882326	107882421	.	+	0	ID=LotjaGi1g1v0549000.1.CDS.2;Parent=LotjaGi1g1v0549000.1
LjG1.1_chr1	PGSB	exon	107883445	107883529	.	+	.	ID=LotjaGi1g1v0549000.1.exon.3;Parent=LotjaGi1g1v0549000.1
LjG1.1_chr1	PGSB	CDS	107883445	107883529	.	+	0	ID=LotjaGi1g1v0549000.1.CDS.3;Parent=LotjaGi1g1v0549000.1
LjG1.1_chr1	PGSB	exon	107883677	107883798	.	+	.	ID=LotjaGi1g1v0549000.1.exon.4;Parent=LotjaGi1g1v0549000.1
LjG1.1_chr1	PGSB	CDS	107883677	107883798	.	+	2	ID=LotjaGi1g1v0549000.1.CDS.4;Parent=LotjaGi1g1v0549000.1
LjG1.1_chr1	PGSB	exon	107883915	107883939	.	+	.	ID=LotjaGi1g1v0549000.1.exon.5;Parent=LotjaGi1g1v0549000.1
LjG1.1_chr1	PGSB	CDS	107883915	107883939	.	+	0	ID=LotjaGi1g1v0549000.1.CDS.5;Parent=LotjaGi1g1v0549000.1
LjG1.1_chr1	PGSB	exon	107884039	107884122	.	+	.	ID=LotjaGi1g1v0549000.1.exon.6;Parent=LotjaGi1g1v0549000.1
LjG1.1_chr1	PGSB	CDS	107884039	107884122	.	+	2	ID=LotjaGi1g1v0549000.1.CDS.6;Parent=LotjaGi1g1v0549000.1
LjG1.1_chr1	PGSB	exon	107884211	107884240	.	+	.	ID=LotjaGi1g1v0549000.1.exon.7;Parent=LotjaGi1g1v0549000.1
LjG1.1_chr1	PGSB	CDS	107884211	107884240	.	+	2	ID=LotjaGi1g1v0549000.1.CDS.7;Parent=LotjaGi1g1v0549000.1
LjG1.1_chr1	PGSB	exon	107884339	107884444	.	+	.	ID=LotjaGi1g1v0549000.1.exon.8;Parent=LotjaGi1g1v0549000.1
LjG1.1_chr1	PGSB	CDS	107884339	107884444	.	+	2	ID=LotjaGi1g1v0549000.1.CDS.8;Parent=LotjaGi1g1v0549000.1
LjG1.1_chr1	PGSB	CDS	107885025	107885088	.	+	1	ID=LotjaGi1g1v0549000.1.CDS.9;Parent=LotjaGi1g1v0549000.1
LjG1.1_chr1	PGSB	exon	107885025	107891569	.	+	.	ID=LotjaGi1g1v0549000.1.exon.9;Parent=LotjaGi1g1v0549000.1
LjG1.1_chr1	PGSB	three_prime_UTR	107885089	107891569	.	+	.	ID=LotjaGi1g1v0549000.1.three_prime_UTR.2;Parent=LotjaGi1g1v0549000.1
###
LjG1.1_chr1	PGSB	gene	107902535	107917801	.	+	.	ID=LotjaGi1g1v0549100_LC
LjG1.1_chr1	PGSB	exon	107902535	107903765	.	+	.	ID=LotjaGi1g1v0549100_LC.1.exon.1;Parent=LotjaGi1g1v0549100_LC.1
LjG1.1_chr1	PGSB	five_prime_UTR	107902535	107903765	.	+	.	ID=LotjaGi1g1v0549100_LC.1.five_prime_UTR.1;Parent=LotjaGi1g1v0549100_LC.1
LjG1.1_chr1	PGSB	exon	107905203	107905591	.	+	.	ID=LotjaGi1g1v0549100_LC.1.exon.2;Parent=LotjaGi1g1v0549100_LC.1
LjG1.1_chr1	PGSB	five_prime_UTR	107905203	107905591	.	+	.	ID=LotjaGi1g1v0549100_LC.1.five_prime_UTR.2;Parent=LotjaGi1g1v0549100_LC.1
LjG1.1_chr1	PGSB	exon	107909307	107909447	.	+	.	ID=LotjaGi1g1v0549100_LC.1.exon.3;Parent=LotjaGi1g1v0549100_LC.1
LjG1.1_chr1	PGSB	five_prime_UTR	107909307	107909447	.	+	.	ID=LotjaGi1g1v0549100_LC.1.five_prime_UTR.3;Parent=LotjaGi1g1v0549100_LC.1
LjG1.1_chr1	PGSB	exon	107909549	107909659	.	+	.	ID=LotjaGi1g1v0549100_LC.1.exon.4;Parent=LotjaGi1g1v0549100_LC.1
LjG1.1_chr1	PGSB	five_prime_UTR	107909549	107909659	.	+	.	ID=LotjaGi1g1v0549100_LC.1.five_prime_UTR.4;Parent=LotjaGi1g1v0549100_LC.1
LjG1.1_chr1	PGSB	exon	107910353	107910454	.	+	.	ID=LotjaGi1g1v0549100_LC.1.exon.5;Parent=LotjaGi1g1v0549100_LC.1
LjG1.1_chr1	PGSB	five_prime_UTR	107910353	107910454	.	+	.	ID=LotjaGi1g1v0549100_LC.1.five_prime_UTR.5;Parent=LotjaGi1g1v0549100_LC.1
LjG1.1_chr1	PGSB	five_prime_UTR	107910535	107911634	.	+	.	ID=LotjaGi1g1v0549100_LC.1.five_prime_UTR.6;Parent=LotjaGi1g1v0549100_LC.1
LjG1.1_chr1	PGSB	exon	107910535	107911908	.	+	.	ID=LotjaGi1g1v0549100_LC.1.exon.6;Parent=LotjaGi1g1v0549100_LC.1
LjG1.1_chr1	PGSB	CDS	107911635	107911908	.	+	0	ID=LotjaGi1g1v0549100_LC.1.CDS.1;Parent=LotjaGi1g1v0549100_LC.1
LjG1.1_chr1	PGSB	CDS	107912164	107912282	.	+	2	ID=LotjaGi1g1v0549100_LC.1.CDS.2;Parent=LotjaGi1g1v0549100_LC.1
LjG1.1_chr1	PGSB	exon	107912164	107912741	.	+	.	ID=LotjaGi1g1v0549100_LC.1.exon.7;Parent=LotjaGi1g1v0549100_LC.1
LjG1.1_chr1	PGSB	three_prime_UTR	107912283	107912741	.	+	.	ID=LotjaGi1g1v0549100_LC.1.three_prime_UTR.7;Parent=LotjaGi1g1v0549100_LC.1
LjG1.1_chr1	PGSB	exon	107912840	107913882	.	+	.	ID=LotjaGi1g1v0549100_LC.1.exon.8;Parent=LotjaGi1g1v0549100_LC.1
LjG1.1_chr1	PGSB	three_prime_UTR	107912840	107913882	.	+	.	ID=LotjaGi1g1v0549100_LC.1.three_prime_UTR.8;Parent=LotjaGi1g1v0549100_LC.1
LjG1.1_chr1	PGSB	exon	107916010	107917801	.	+	.	ID=LotjaGi1g1v0549100_LC.1.exon.9;Parent=LotjaGi1g1v0549100_LC.1
LjG1.1_chr1	PGSB	three_prime_UTR	107916010	107917801	.	+	.	ID=LotjaGi1g1v0549100_LC.1.three_prime_UTR.9;Parent=LotjaGi1g1v0549100_LC.1
###
LjG1.1_chr1	PGSB	gene	107924814	107925439	.	+	.	ID=LotjaGi1g1v0549200_LC
LjG1.1_chr1	PGSB	five_prime_UTR	107924814	107924967	.	+	.	ID=LotjaGi1g1v0549200_LC.1.five_prime_UTR.1;Parent=LotjaGi1g1v0549200_LC.1
LjG1.1_chr1	PGSB	exon	107924814	107925439	.	+	.	ID=LotjaGi1g1v0549200_LC.1.exon.1;Parent=LotjaGi1g1v0549200_LC.1
LjG1.1_chr1	PGSB	CDS	107924968	107925270	.	+	0	ID=LotjaGi1g1v0549200_LC.1.CDS.1;Parent=LotjaGi1g1v0549200_LC.1
LjG1.1_chr1	PGSB	three_prime_UTR	107925271	107925439	.	+	.	ID=LotjaGi1g1v0549200_LC.1.three_prime_UTR.2;Parent=LotjaGi1g1v0549200_LC.1
###
LjG1.1_chr1	PGSB	gene	107930865	107933639	.	+	.	ID=LotjaGi1g1v0549300
LjG1.1_chr1	PGSB	five_prime_UTR	107930865	107931023	.	+	.	ID=LotjaGi1g1v0549300.1.five_prime_UTR.1;Parent=LotjaGi1g1v0549300.1
LjG1.1_chr1	PGSB	exon	107930865	107933639	.	+	.	ID=LotjaGi1g1v0549300.1.exon.1;Parent=LotjaGi1g1v0549300.1
LjG1.1_chr1	PGSB	CDS	107931024	107931638	.	+	0	ID=LotjaGi1g1v0549300.1.CDS.1;Parent=LotjaGi1g1v0549300.1
LjG1.1_chr1	PGSB	three_prime_UTR	107931639	107933639	.	+	.	ID=LotjaGi1g1v0549300.1.three_prime_UTR.2;Parent=LotjaGi1g1v0549300.1
###
LjG1.1_chr1	PGSB	gene	107992049	107997433	.	+	.	ID=LotjaGi1g1v0549400
LjG1.1_chr1	PGSB	five_prime_UTR	107992049	107992589	.	+	.	ID=LotjaGi1g1v0549400.1.five_prime_UTR.1;Parent=LotjaGi1g1v0549400.1
LjG1.1_chr1	PGSB	exon	107992049	107992907	.	+	.	ID=LotjaGi1g1v0549400.1.exon.1;Parent=LotjaGi1g1v0549400.1
LjG1.1_chr1	PGSB	CDS	107992590	107992907	.	+	0	ID=LotjaGi1g1v0549400.1.CDS.1;Parent=LotjaGi1g1v0549400.1
LjG1.1_chr1	PGSB	exon	107993252	107993419	.	+	.	ID=LotjaGi1g1v0549400.1.exon.2;Parent=LotjaGi1g1v0549400.1
LjG1.1_chr1	PGSB	CDS	107993252	107993419	.	+	0	ID=LotjaGi1g1v0549400.1.CDS.2;Parent=LotjaGi1g1v0549400.1
LjG1.1_chr1	PGSB	exon	107994740	107994952	.	+	.	ID=LotjaGi1g1v0549400.1.exon.3;Parent=LotjaGi1g1v0549400.1
LjG1.1_chr1	PGSB	CDS	107994740	107994952	.	+	0	ID=LotjaGi1g1v0549400.1.CDS.3;Parent=LotjaGi1g1v0549400.1
LjG1.1_chr1	PGSB	exon	107995543	107995809	.	+	.	ID=LotjaGi1g1v0549400.1.exon.4;Parent=LotjaGi1g1v0549400.1
LjG1.1_chr1	PGSB	CDS	107995543	107995809	.	+	0	ID=LotjaGi1g1v0549400.1.CDS.4;Parent=LotjaGi1g1v0549400.1
LjG1.1_chr1	PGSB	CDS	107996524	107996844	.	+	0	ID=LotjaGi1g1v0549400.1.CDS.5;Parent=LotjaGi1g1v0549400.1
LjG1.1_chr1	PGSB	exon	107996524	107997433	.	+	.	ID=LotjaGi1g1v0549400.1.exon.5;Parent=LotjaGi1g1v0549400.1
LjG1.1_chr1	PGSB	three_prime_UTR	107996845	107997433	.	+	.	ID=LotjaGi1g1v0549400.1.three_prime_UTR.2;Parent=LotjaGi1g1v0549400.1
###
LjG1.1_chr1	PGSB	gene	107997539	108000125	.	-	.	ID=LotjaGi1g1v0549500
LjG1.1_chr1	PGSB	three_prime_UTR	107997539	107998324	.	-	.	ID=LotjaGi1g1v0549500.1.three_prime_UTR.1;Parent=LotjaGi1g1v0549500.1
LjG1.1_chr1	PGSB	exon	107997539	107998444	.	-	.	ID=LotjaGi1g1v0549500.1.exon.1;Parent=LotjaGi1g1v0549500.1
LjG1.1_chr1	PGSB	CDS	107998325	107998444	.	-	0	ID=LotjaGi1g1v0549500.1.CDS.1;Parent=LotjaGi1g1v0549500.1
LjG1.1_chr1	PGSB	exon	107998535	107998717	.	-	.	ID=LotjaGi1g1v0549500.1.exon.2;Parent=LotjaGi1g1v0549500.1
LjG1.1_chr1	PGSB	CDS	107998535	107998717	.	-	0	ID=LotjaGi1g1v0549500.1.CDS.2;Parent=LotjaGi1g1v0549500.1
LjG1.1_chr1	PGSB	exon	107999168	107999291	.	-	.	ID=LotjaGi1g1v0549500.1.exon.3;Parent=LotjaGi1g1v0549500.1
LjG1.1_chr1	PGSB	CDS	107999168	107999291	.	-	1	ID=LotjaGi1g1v0549500.1.CDS.3;Parent=LotjaGi1g1v0549500.1
LjG1.1_chr1	PGSB	exon	107999381	107999454	.	-	.	ID=LotjaGi1g1v0549500.1.exon.4;Parent=LotjaGi1g1v0549500.1
LjG1.1_chr1	PGSB	CDS	107999381	107999454	.	-	0	ID=LotjaGi1g1v0549500.1.CDS.4;Parent=LotjaGi1g1v0549500.1
LjG1.1_chr1	PGSB	CDS	107999548	107999622	.	-	0	ID=LotjaGi1g1v0549500.1.CDS.5;Parent=LotjaGi1g1v0549500.1
LjG1.1_chr1	PGSB	exon	107999548	107999632	.	-	.	ID=LotjaGi1g1v0549500.1.exon.5;Parent=LotjaGi1g1v0549500.1
LjG1.1_chr1	PGSB	five_prime_UTR	107999623	107999632	.	-	.	ID=LotjaGi1g1v0549500.1.five_prime_UTR.2;Parent=LotjaGi1g1v0549500.1
LjG1.1_chr1	PGSB	exon	107999991	108000125	.	-	.	ID=LotjaGi1g1v0549500.1.exon.6;Parent=LotjaGi1g1v0549500.1
LjG1.1_chr1	PGSB	five_prime_UTR	107999991	108000125	.	-	.	ID=LotjaGi1g1v0549500.1.five_prime_UTR.3;Parent=LotjaGi1g1v0549500.1
###
LjG1.1_chr1	PGSB	gene	108001168	108005386	.	-	.	ID=LotjaGi1g1v0549600
LjG1.1_chr1	PGSB	three_prime_UTR	108001263	108001661	.	-	.	ID=LotjaGi1g1v0549600.2.three_prime_UTR.1;Parent=LotjaGi1g1v0549600.2
LjG1.1_chr1	PGSB	exon	108001263	108001808	.	-	.	ID=LotjaGi1g1v0549600.2.exon.1;Parent=LotjaGi1g1v0549600.2
LjG1.1_chr1	PGSB	CDS	108001662	108001808	.	-	0	ID=LotjaGi1g1v0549600.2.CDS.1;Parent=LotjaGi1g1v0549600.2
LjG1.1_chr1	PGSB	exon	108002124	108002262	.	-	.	ID=LotjaGi1g1v0549600.2.exon.2;Parent=LotjaGi1g1v0549600.2
LjG1.1_chr1	PGSB	CDS	108002124	108002262	.	-	1	ID=LotjaGi1g1v0549600.2.CDS.2;Parent=LotjaGi1g1v0549600.2
LjG1.1_chr1	PGSB	exon	108002807	108002904	.	-	.	ID=LotjaGi1g1v0549600.2.exon.3;Parent=LotjaGi1g1v0549600.2
LjG1.1_chr1	PGSB	CDS	108002807	108002904	.	-	0	ID=LotjaGi1g1v0549600.2.CDS.3;Parent=LotjaGi1g1v0549600.2
LjG1.1_chr1	PGSB	exon	108002996	108003044	.	-	.	ID=LotjaGi1g1v0549600.2.exon.4;Parent=LotjaGi1g1v0549600.2
LjG1.1_chr1	PGSB	CDS	108002996	108003044	.	-	1	ID=LotjaGi1g1v0549600.2.CDS.4;Parent=LotjaGi1g1v0549600.2
LjG1.1_chr1	PGSB	exon	108003149	108003212	.	-	.	ID=LotjaGi1g1v0549600.2.exon.5;Parent=LotjaGi1g1v0549600.2
LjG1.1_chr1	PGSB	CDS	108003149	108003212	.	-	2	ID=LotjaGi1g1v0549600.2.CDS.5;Parent=LotjaGi1g1v0549600.2
LjG1.1_chr1	PGSB	exon	108003742	108003871	.	-	.	ID=LotjaGi1g1v0549600.2.exon.6;Parent=LotjaGi1g1v0549600.2
LjG1.1_chr1	PGSB	CDS	108003742	108003871	.	-	0	ID=LotjaGi1g1v0549600.2.CDS.6;Parent=LotjaGi1g1v0549600.2
LjG1.1_chr1	PGSB	exon	108004001	108004045	.	-	.	ID=LotjaGi1g1v0549600.2.exon.7;Parent=LotjaGi1g1v0549600.2
LjG1.1_chr1	PGSB	CDS	108004001	108004045	.	-	0	ID=LotjaGi1g1v0549600.2.CDS.7;Parent=LotjaGi1g1v0549600.2
LjG1.1_chr1	PGSB	CDS	108004753	108005082	.	-	0	ID=LotjaGi1g1v0549600.2.CDS.8;Parent=LotjaGi1g1v0549600.2
LjG1.1_chr1	PGSB	exon	108004753	108005386	.	-	.	ID=LotjaGi1g1v0549600.2.exon.8;Parent=LotjaGi1g1v0549600.2
LjG1.1_chr1	PGSB	five_prime_UTR	108005083	108005386	.	-	.	ID=LotjaGi1g1v0549600.2.five_prime_UTR.2;Parent=LotjaGi1g1v0549600.2
###
LjG1.1_chr1	PGSB	gene	108008386	108010372	.	+	.	ID=LotjaGi1g1v0549700_LC
LjG1.1_chr1	PGSB	five_prime_UTR	108008386	108008386	.	+	.	ID=LotjaGi1g1v0549700_LC.1.five_prime_UTR.1;Parent=LotjaGi1g1v0549700_LC.1
LjG1.1_chr1	PGSB	exon	108008386	108008447	.	+	.	ID=LotjaGi1g1v0549700_LC.1.exon.1;Parent=LotjaGi1g1v0549700_LC.1
LjG1.1_chr1	PGSB	CDS	108008387	108008447	.	+	0	ID=LotjaGi1g1v0549700_LC.1.CDS.1;Parent=LotjaGi1g1v0549700_LC.1
LjG1.1_chr1	PGSB	exon	108009292	108009558	.	+	.	ID=LotjaGi1g1v0549700_LC.1.exon.2;Parent=LotjaGi1g1v0549700_LC.1
LjG1.1_chr1	PGSB	CDS	108009292	108009558	.	+	2	ID=LotjaGi1g1v0549700_LC.1.CDS.2;Parent=LotjaGi1g1v0549700_LC.1
LjG1.1_chr1	PGSB	CDS	108010011	108010021	.	+	2	ID=LotjaGi1g1v0549700_LC.1.CDS.3;Parent=LotjaGi1g1v0549700_LC.1
LjG1.1_chr1	PGSB	exon	108010011	108010372	.	+	.	ID=LotjaGi1g1v0549700_LC.1.exon.3;Parent=LotjaGi1g1v0549700_LC.1
LjG1.1_chr1	PGSB	three_prime_UTR	108010022	108010372	.	+	.	ID=LotjaGi1g1v0549700_LC.1.three_prime_UTR.2;Parent=LotjaGi1g1v0549700_LC.1
###
LjG1.1_chr1	PGSB	gene	108010515	108014674	.	-	.	ID=LotjaGi1g1v0549800
LjG1.1_chr1	PGSB	three_prime_UTR	108010515	108011160	.	-	.	ID=LotjaGi1g1v0549800.1.three_prime_UTR.1;Parent=LotjaGi1g1v0549800.1
LjG1.1_chr1	PGSB	exon	108010515	108011308	.	-	.	ID=LotjaGi1g1v0549800.1.exon.1;Parent=LotjaGi1g1v0549800.1
LjG1.1_chr1	PGSB	CDS	108011161	108011308	.	-	1	ID=LotjaGi1g1v0549800.1.CDS.1;Parent=LotjaGi1g1v0549800.1
LjG1.1_chr1	PGSB	exon	108011738	108011826	.	-	.	ID=LotjaGi1g1v0549800.1.exon.2;Parent=LotjaGi1g1v0549800.1
LjG1.1_chr1	PGSB	CDS	108011738	108011826	.	-	0	ID=LotjaGi1g1v0549800.1.CDS.2;Parent=LotjaGi1g1v0549800.1
LjG1.1_chr1	PGSB	exon	108011922	108012050	.	-	.	ID=LotjaGi1g1v0549800.1.exon.3;Parent=LotjaGi1g1v0549800.1
LjG1.1_chr1	PGSB	CDS	108011922	108012050	.	-	0	ID=LotjaGi1g1v0549800.1.CDS.3;Parent=LotjaGi1g1v0549800.1
LjG1.1_chr1	PGSB	exon	108012231	108012331	.	-	.	ID=LotjaGi1g1v0549800.1.exon.4;Parent=LotjaGi1g1v0549800.1
LjG1.1_chr1	PGSB	CDS	108012231	108012331	.	-	2	ID=LotjaGi1g1v0549800.1.CDS.4;Parent=LotjaGi1g1v0549800.1
LjG1.1_chr1	PGSB	exon	108013333	108013543	.	-	.	ID=LotjaGi1g1v0549800.1.exon.5;Parent=LotjaGi1g1v0549800.1
LjG1.1_chr1	PGSB	CDS	108013333	108013543	.	-	0	ID=LotjaGi1g1v0549800.1.CDS.5;Parent=LotjaGi1g1v0549800.1
LjG1.1_chr1	PGSB	CDS	108014125	108014169	.	-	0	ID=LotjaGi1g1v0549800.1.CDS.6;Parent=LotjaGi1g1v0549800.1
LjG1.1_chr1	PGSB	exon	108014125	108014674	.	-	.	ID=LotjaGi1g1v0549800.1.exon.6;Parent=LotjaGi1g1v0549800.1
LjG1.1_chr1	PGSB	five_prime_UTR	108014170	108014674	.	-	.	ID=LotjaGi1g1v0549800.1.five_prime_UTR.2;Parent=LotjaGi1g1v0549800.1
###
LjG1.1_chr1	PGSB	gene	108014747	108019129	.	-	.	ID=LotjaGi1g1v0549900
LjG1.1_chr1	PGSB	three_prime_UTR	108014747	108015605	.	-	.	ID=LotjaGi1g1v0549900.1.three_prime_UTR.1;Parent=LotjaGi1g1v0549900.1
LjG1.1_chr1	PGSB	exon	108014747	108015839	.	-	.	ID=LotjaGi1g1v0549900.1.exon.1;Parent=LotjaGi1g1v0549900.1
LjG1.1_chr1	PGSB	CDS	108015606	108015839	.	-	0	ID=LotjaGi1g1v0549900.1.CDS.1;Parent=LotjaGi1g1v0549900.1
LjG1.1_chr1	PGSB	exon	108016329	108016427	.	-	.	ID=LotjaGi1g1v0549900.1.exon.2;Parent=LotjaGi1g1v0549900.1
LjG1.1_chr1	PGSB	CDS	108016329	108016427	.	-	0	ID=LotjaGi1g1v0549900.1.CDS.2;Parent=LotjaGi1g1v0549900.1
LjG1.1_chr1	PGSB	exon	108016626	108016763	.	-	.	ID=LotjaGi1g1v0549900.1.exon.3;Parent=LotjaGi1g1v0549900.1
LjG1.1_chr1	PGSB	CDS	108016626	108016763	.	-	0	ID=LotjaGi1g1v0549900.1.CDS.3;Parent=LotjaGi1g1v0549900.1
LjG1.1_chr1	PGSB	exon	108016846	108016976	.	-	.	ID=LotjaGi1g1v0549900.1.exon.4;Parent=LotjaGi1g1v0549900.1
LjG1.1_chr1	PGSB	CDS	108016846	108016976	.	-	2	ID=LotjaGi1g1v0549900.1.CDS.4;Parent=LotjaGi1g1v0549900.1
LjG1.1_chr1	PGSB	exon	108017319	108017465	.	-	.	ID=LotjaGi1g1v0549900.1.exon.5;Parent=LotjaGi1g1v0549900.1
LjG1.1_chr1	PGSB	CDS	108017319	108017465	.	-	2	ID=LotjaGi1g1v0549900.1.CDS.5;Parent=LotjaGi1g1v0549900.1
LjG1.1_chr1	PGSB	exon	108017561	108017687	.	-	.	ID=LotjaGi1g1v0549900.1.exon.6;Parent=LotjaGi1g1v0549900.1
LjG1.1_chr1	PGSB	CDS	108017561	108017687	.	-	0	ID=LotjaGi1g1v0549900.1.CDS.6;Parent=LotjaGi1g1v0549900.1
LjG1.1_chr1	PGSB	exon	108017880	108017909	.	-	.	ID=LotjaGi1g1v0549900.1.exon.7;Parent=LotjaGi1g1v0549900.1
LjG1.1_chr1	PGSB	CDS	108017880	108017909	.	-	0	ID=LotjaGi1g1v0549900.1.CDS.7;Parent=LotjaGi1g1v0549900.1
LjG1.1_chr1	PGSB	CDS	108018611	108018742	.	-	0	ID=LotjaGi1g1v0549900.1.CDS.8;Parent=LotjaGi1g1v0549900.1
LjG1.1_chr1	PGSB	exon	108018611	108018809	.	-	.	ID=LotjaGi1g1v0549900.1.exon.8;Parent=LotjaGi1g1v0549900.1
LjG1.1_chr1	PGSB	five_prime_UTR	108018743	108018809	.	-	.	ID=LotjaGi1g1v0549900.1.five_prime_UTR.2;Parent=LotjaGi1g1v0549900.1
LjG1.1_chr1	PGSB	exon	108018941	108019129	.	-	.	ID=LotjaGi1g1v0549900.1.exon.9;Parent=LotjaGi1g1v0549900.1
LjG1.1_chr1	PGSB	five_prime_UTR	108018941	108019129	.	-	.	ID=LotjaGi1g1v0549900.1.five_prime_UTR.3;Parent=LotjaGi1g1v0549900.1
###
LjG1.1_chr1	PGSB	gene	108022937	108046404	.	+	.	ID=LotjaGi1g1v0550000
LjG1.1_chr1	PGSB	exon	108022937	108023085	.	+	.	ID=LotjaGi1g1v0550000.1.exon.1;Parent=LotjaGi1g1v0550000.1
LjG1.1_chr1	PGSB	five_prime_UTR	108022937	108023085	.	+	.	ID=LotjaGi1g1v0550000.1.five_prime_UTR.1;Parent=LotjaGi1g1v0550000.1
LjG1.1_chr1	PGSB	five_prime_UTR	108023689	108023722	.	+	.	ID=LotjaGi1g1v0550000.1.five_prime_UTR.2;Parent=LotjaGi1g1v0550000.1
LjG1.1_chr1	PGSB	exon	108023689	108023883	.	+	.	ID=LotjaGi1g1v0550000.1.exon.2;Parent=LotjaGi1g1v0550000.1
LjG1.1_chr1	PGSB	CDS	108023723	108023883	.	+	0	ID=LotjaGi1g1v0550000.1.CDS.1;Parent=LotjaGi1g1v0550000.1
LjG1.1_chr1	PGSB	exon	108023983	108024046	.	+	.	ID=LotjaGi1g1v0550000.1.exon.3;Parent=LotjaGi1g1v0550000.1
LjG1.1_chr1	PGSB	CDS	108023983	108024046	.	+	1	ID=LotjaGi1g1v0550000.1.CDS.2;Parent=LotjaGi1g1v0550000.1
LjG1.1_chr1	PGSB	CDS	108024539	108024832	.	+	0	ID=LotjaGi1g1v0550000.1.CDS.3;Parent=LotjaGi1g1v0550000.1
LjG1.1_chr1	PGSB	exon	108024539	108027670	.	+	.	ID=LotjaGi1g1v0550000.1.exon.4;Parent=LotjaGi1g1v0550000.1
LjG1.1_chr1	PGSB	three_prime_UTR	108024833	108027670	.	+	.	ID=LotjaGi1g1v0550000.1.three_prime_UTR.3;Parent=LotjaGi1g1v0550000.1
LjG1.1_chr1	PGSB	exon	108027909	108028210	.	+	.	ID=LotjaGi1g1v0550000.1.exon.5;Parent=LotjaGi1g1v0550000.1
LjG1.1_chr1	PGSB	three_prime_UTR	108027909	108028210	.	+	.	ID=LotjaGi1g1v0550000.1.three_prime_UTR.4;Parent=LotjaGi1g1v0550000.1
LjG1.1_chr1	PGSB	exon	108031265	108031969	.	+	.	ID=LotjaGi1g1v0550000.1.exon.6;Parent=LotjaGi1g1v0550000.1
LjG1.1_chr1	PGSB	three_prime_UTR	108031265	108031969	.	+	.	ID=LotjaGi1g1v0550000.1.three_prime_UTR.5;Parent=LotjaGi1g1v0550000.1
LjG1.1_chr1	PGSB	exon	108039228	108039694	.	+	.	ID=LotjaGi1g1v0550000.1.exon.7;Parent=LotjaGi1g1v0550000.1
LjG1.1_chr1	PGSB	three_prime_UTR	108039228	108039694	.	+	.	ID=LotjaGi1g1v0550000.1.three_prime_UTR.6;Parent=LotjaGi1g1v0550000.1
LjG1.1_chr1	PGSB	exon	108046259	108046404	.	+	.	ID=LotjaGi1g1v0550000.1.exon.8;Parent=LotjaGi1g1v0550000.1
LjG1.1_chr1	PGSB	three_prime_UTR	108046259	108046404	.	+	.	ID=LotjaGi1g1v0550000.1.three_prime_UTR.7;Parent=LotjaGi1g1v0550000.1
###
LjG1.1_chr1	PGSB	gene	108022988	108055076	.	-	.	ID=LotjaGi1g1v0550100
LjG1.1_chr1	PGSB	three_prime_UTR	108053795	108054059	.	-	.	ID=LotjaGi1g1v0550100.7.three_prime_UTR.1;Parent=LotjaGi1g1v0550100.7
LjG1.1_chr1	PGSB	exon	108053795	108054706	.	-	.	ID=LotjaGi1g1v0550100.7.exon.1;Parent=LotjaGi1g1v0550100.7
LjG1.1_chr1	PGSB	CDS	108054060	108054706	.	-	2	ID=LotjaGi1g1v0550100.7.CDS.1;Parent=LotjaGi1g1v0550100.7
LjG1.1_chr1	PGSB	CDS	108054801	108054810	.	-	0	ID=LotjaGi1g1v0550100.7.CDS.2;Parent=LotjaGi1g1v0550100.7
LjG1.1_chr1	PGSB	exon	108054801	108054978	.	-	.	ID=LotjaGi1g1v0550100.7.exon.2;Parent=LotjaGi1g1v0550100.7
LjG1.1_chr1	PGSB	five_prime_UTR	108054811	108054978	.	-	.	ID=LotjaGi1g1v0550100.7.five_prime_UTR.2;Parent=LotjaGi1g1v0550100.7
###
LjG1.1_chr1	PGSB	gene	108064148	108066946	.	+	.	ID=LotjaGi1g1v0550200
LjG1.1_chr1	PGSB	five_prime_UTR	108064148	108064411	.	+	.	ID=LotjaGi1g1v0550200.1.five_prime_UTR.1;Parent=LotjaGi1g1v0550200.1
LjG1.1_chr1	PGSB	exon	108064148	108064601	.	+	.	ID=LotjaGi1g1v0550200.1.exon.1;Parent=LotjaGi1g1v0550200.1
LjG1.1_chr1	PGSB	CDS	108064412	108064601	.	+	0	ID=LotjaGi1g1v0550200.1.CDS.1;Parent=LotjaGi1g1v0550200.1
LjG1.1_chr1	PGSB	CDS	108064699	108065459	.	+	2	ID=LotjaGi1g1v0550200.1.CDS.2;Parent=LotjaGi1g1v0550200.1
LjG1.1_chr1	PGSB	exon	108064699	108066946	.	+	.	ID=LotjaGi1g1v0550200.1.exon.2;Parent=LotjaGi1g1v0550200.1
LjG1.1_chr1	PGSB	three_prime_UTR	108065460	108066946	.	+	.	ID=LotjaGi1g1v0550200.1.three_prime_UTR.2;Parent=LotjaGi1g1v0550200.1
###
LjG1.1_chr1	PGSB	gene	108075355	108075698	.	+	.	ID=LotjaGi1g1v0550300_LC
LjG1.1_chr1	PGSB	CDS	108075355	108075696	.	+	0	ID=LotjaGi1g1v0550300_LC.1.CDS.1;Parent=LotjaGi1g1v0550300_LC.1
LjG1.1_chr1	PGSB	exon	108075355	108075698	.	+	.	ID=LotjaGi1g1v0550300_LC.1.exon.1;Parent=LotjaGi1g1v0550300_LC.1
LjG1.1_chr1	PGSB	three_prime_UTR	108075697	108075698	.	+	.	ID=LotjaGi1g1v0550300_LC.1.three_prime_UTR.1;Parent=LotjaGi1g1v0550300_LC.1
###
LjG1.1_chr1	PGSB	gene	108088780	108094186	.	-	.	ID=LotjaGi1g1v0550400
LjG1.1_chr1	PGSB	three_prime_UTR	108088780	108089398	.	-	.	ID=LotjaGi1g1v0550400.1.three_prime_UTR.1;Parent=LotjaGi1g1v0550400.1
LjG1.1_chr1	PGSB	exon	108088780	108089818	.	-	.	ID=LotjaGi1g1v0550400.1.exon.1;Parent=LotjaGi1g1v0550400.1
LjG1.1_chr1	PGSB	CDS	108089399	108089818	.	-	0	ID=LotjaGi1g1v0550400.1.CDS.1;Parent=LotjaGi1g1v0550400.1
LjG1.1_chr1	PGSB	exon	108091923	108092301	.	-	.	ID=LotjaGi1g1v0550400.1.exon.2;Parent=LotjaGi1g1v0550400.1
LjG1.1_chr1	PGSB	CDS	108091923	108092301	.	-	1	ID=LotjaGi1g1v0550400.1.CDS.2;Parent=LotjaGi1g1v0550400.1
LjG1.1_chr1	PGSB	exon	108092935	108093176	.	-	.	ID=LotjaGi1g1v0550400.1.exon.3;Parent=LotjaGi1g1v0550400.1
LjG1.1_chr1	PGSB	CDS	108092935	108093176	.	-	0	ID=LotjaGi1g1v0550400.1.CDS.3;Parent=LotjaGi1g1v0550400.1
LjG1.1_chr1	PGSB	exon	108093267	108093493	.	-	.	ID=LotjaGi1g1v0550400.1.exon.4;Parent=LotjaGi1g1v0550400.1
LjG1.1_chr1	PGSB	CDS	108093267	108093493	.	-	2	ID=LotjaGi1g1v0550400.1.CDS.4;Parent=LotjaGi1g1v0550400.1
LjG1.1_chr1	PGSB	CDS	108093676	108093955	.	-	0	ID=LotjaGi1g1v0550400.1.CDS.5;Parent=LotjaGi1g1v0550400.1
LjG1.1_chr1	PGSB	exon	108093676	108094186	.	-	.	ID=LotjaGi1g1v0550400.1.exon.5;Parent=LotjaGi1g1v0550400.1
LjG1.1_chr1	PGSB	five_prime_UTR	108093956	108094186	.	-	.	ID=LotjaGi1g1v0550400.1.five_prime_UTR.2;Parent=LotjaGi1g1v0550400.1
###
LjG1.1_chr1	PGSB	gene	108152586	108153447	.	-	.	ID=LotjaGi1g1v0550500_LC
LjG1.1_chr1	PGSB	CDS	108152586	108153206	.	-	0	ID=LotjaGi1g1v0550500_LC.1.CDS.1;Parent=LotjaGi1g1v0550500_LC.1
LjG1.1_chr1	PGSB	exon	108152586	108153447	.	-	.	ID=LotjaGi1g1v0550500_LC.1.exon.1;Parent=LotjaGi1g1v0550500_LC.1
LjG1.1_chr1	PGSB	five_prime_UTR	108153207	108153447	.	-	.	ID=LotjaGi1g1v0550500_LC.1.five_prime_UTR.1;Parent=LotjaGi1g1v0550500_LC.1
###
LjG1.1_chr1	PGSB	gene	108165035	108170749	.	+	.	ID=LotjaGi1g1v0550600
LjG1.1_chr1	PGSB	five_prime_UTR	108165035	108165219	.	+	.	ID=LotjaGi1g1v0550600.1.five_prime_UTR.1;Parent=LotjaGi1g1v0550600.1
LjG1.1_chr1	PGSB	exon	108165035	108165285	.	+	.	ID=LotjaGi1g1v0550600.1.exon.1;Parent=LotjaGi1g1v0550600.1
LjG1.1_chr1	PGSB	CDS	108165220	108165285	.	+	0	ID=LotjaGi1g1v0550600.1.CDS.1;Parent=LotjaGi1g1v0550600.1
LjG1.1_chr1	PGSB	exon	108165528	108165689	.	+	.	ID=LotjaGi1g1v0550600.1.exon.2;Parent=LotjaGi1g1v0550600.1
LjG1.1_chr1	PGSB	CDS	108165528	108165689	.	+	0	ID=LotjaGi1g1v0550600.1.CDS.2;Parent=LotjaGi1g1v0550600.1
LjG1.1_chr1	PGSB	exon	108166150	108166209	.	+	.	ID=LotjaGi1g1v0550600.1.exon.3;Parent=LotjaGi1g1v0550600.1
LjG1.1_chr1	PGSB	CDS	108166150	108166209	.	+	0	ID=LotjaGi1g1v0550600.1.CDS.3;Parent=LotjaGi1g1v0550600.1
LjG1.1_chr1	PGSB	exon	108166752	108166822	.	+	.	ID=LotjaGi1g1v0550600.1.exon.4;Parent=LotjaGi1g1v0550600.1
LjG1.1_chr1	PGSB	CDS	108166752	108166822	.	+	0	ID=LotjaGi1g1v0550600.1.CDS.4;Parent=LotjaGi1g1v0550600.1
LjG1.1_chr1	PGSB	exon	108166929	108166976	.	+	.	ID=LotjaGi1g1v0550600.1.exon.5;Parent=LotjaGi1g1v0550600.1
LjG1.1_chr1	PGSB	CDS	108166929	108166976	.	+	1	ID=LotjaGi1g1v0550600.1.CDS.5;Parent=LotjaGi1g1v0550600.1
LjG1.1_chr1	PGSB	exon	108167208	108167385	.	+	.	ID=LotjaGi1g1v0550600.1.exon.6;Parent=LotjaGi1g1v0550600.1
LjG1.1_chr1	PGSB	CDS	108167208	108167385	.	+	1	ID=LotjaGi1g1v0550600.1.CDS.6;Parent=LotjaGi1g1v0550600.1
LjG1.1_chr1	PGSB	exon	108168280	108168420	.	+	.	ID=LotjaGi1g1v0550600.1.exon.7;Parent=LotjaGi1g1v0550600.1
LjG1.1_chr1	PGSB	CDS	108168280	108168420	.	+	0	ID=LotjaGi1g1v0550600.1.CDS.7;Parent=LotjaGi1g1v0550600.1
LjG1.1_chr1	PGSB	exon	108168500	108168565	.	+	.	ID=LotjaGi1g1v0550600.1.exon.8;Parent=LotjaGi1g1v0550600.1
LjG1.1_chr1	PGSB	CDS	108168500	108168565	.	+	0	ID=LotjaGi1g1v0550600.1.CDS.8;Parent=LotjaGi1g1v0550600.1
LjG1.1_chr1	PGSB	exon	108168659	108168706	.	+	.	ID=LotjaGi1g1v0550600.1.exon.9;Parent=LotjaGi1g1v0550600.1
LjG1.1_chr1	PGSB	CDS	108168659	108168706	.	+	0	ID=LotjaGi1g1v0550600.1.CDS.9;Parent=LotjaGi1g1v0550600.1
LjG1.1_chr1	PGSB	exon	108168804	108168907	.	+	.	ID=LotjaGi1g1v0550600.1.exon.10;Parent=LotjaGi1g1v0550600.1
LjG1.1_chr1	PGSB	CDS	108168804	108168907	.	+	0	ID=LotjaGi1g1v0550600.1.CDS.10;Parent=LotjaGi1g1v0550600.1
LjG1.1_chr1	PGSB	exon	108169464	108169533	.	+	.	ID=LotjaGi1g1v0550600.1.exon.11;Parent=LotjaGi1g1v0550600.1
LjG1.1_chr1	PGSB	CDS	108169464	108169533	.	+	1	ID=LotjaGi1g1v0550600.1.CDS.11;Parent=LotjaGi1g1v0550600.1
LjG1.1_chr1	PGSB	CDS	108170206	108170322	.	+	0	ID=LotjaGi1g1v0550600.1.CDS.12;Parent=LotjaGi1g1v0550600.1
LjG1.1_chr1	PGSB	exon	108170206	108170749	.	+	.	ID=LotjaGi1g1v0550600.1.exon.12;Parent=LotjaGi1g1v0550600.1
LjG1.1_chr1	PGSB	three_prime_UTR	108170323	108170749	.	+	.	ID=LotjaGi1g1v0550600.1.three_prime_UTR.2;Parent=LotjaGi1g1v0550600.1
###
LjG1.1_chr1	PGSB	gene	108172190	108175582	.	-	.	ID=LotjaGi1g1v0550700
LjG1.1_chr1	PGSB	three_prime_UTR	108172190	108172824	.	-	.	ID=LotjaGi1g1v0550700.1.three_prime_UTR.1;Parent=LotjaGi1g1v0550700.1
LjG1.1_chr1	PGSB	exon	108172190	108172995	.	-	.	ID=LotjaGi1g1v0550700.1.exon.1;Parent=LotjaGi1g1v0550700.1
LjG1.1_chr1	PGSB	CDS	108172825	108172995	.	-	0	ID=LotjaGi1g1v0550700.1.CDS.1;Parent=LotjaGi1g1v0550700.1
LjG1.1_chr1	PGSB	CDS	108173825	108174202	.	-	0	ID=LotjaGi1g1v0550700.1.CDS.2;Parent=LotjaGi1g1v0550700.1
LjG1.1_chr1	PGSB	exon	108173825	108174209	.	-	.	ID=LotjaGi1g1v0550700.1.exon.2;Parent=LotjaGi1g1v0550700.1
LjG1.1_chr1	PGSB	five_prime_UTR	108174203	108174209	.	-	.	ID=LotjaGi1g1v0550700.1.five_prime_UTR.2;Parent=LotjaGi1g1v0550700.1
LjG1.1_chr1	PGSB	exon	108175333	108175557	.	-	.	ID=LotjaGi1g1v0550700.1.exon.3;Parent=LotjaGi1g1v0550700.1
LjG1.1_chr1	PGSB	five_prime_UTR	108175333	108175557	.	-	.	ID=LotjaGi1g1v0550700.1.five_prime_UTR.3;Parent=LotjaGi1g1v0550700.1
###
LjG1.1_chr1	PGSB	gene	108181393	108187470	.	+	.	ID=LotjaGi1g1v0550800_LC
LjG1.1_chr1	PGSB	five_prime_UTR	108181393	108185160	.	+	.	ID=LotjaGi1g1v0550800_LC.1.five_prime_UTR.1;Parent=LotjaGi1g1v0550800_LC.1
LjG1.1_chr1	PGSB	exon	108181393	108185222	.	+	.	ID=LotjaGi1g1v0550800_LC.1.exon.1;Parent=LotjaGi1g1v0550800_LC.1
LjG1.1_chr1	PGSB	CDS	108185161	108185222	.	+	0	ID=LotjaGi1g1v0550800_LC.1.CDS.1;Parent=LotjaGi1g1v0550800_LC.1
LjG1.1_chr1	PGSB	exon	108185839	108186029	.	+	.	ID=LotjaGi1g1v0550800_LC.1.exon.2;Parent=LotjaGi1g1v0550800_LC.1
LjG1.1_chr1	PGSB	CDS	108185839	108186029	.	+	1	ID=LotjaGi1g1v0550800_LC.1.CDS.2;Parent=LotjaGi1g1v0550800_LC.1
LjG1.1_chr1	PGSB	CDS	108186860	108186972	.	+	2	ID=LotjaGi1g1v0550800_LC.1.CDS.3;Parent=LotjaGi1g1v0550800_LC.1
LjG1.1_chr1	PGSB	exon	108186860	108187470	.	+	.	ID=LotjaGi1g1v0550800_LC.1.exon.3;Parent=LotjaGi1g1v0550800_LC.1
LjG1.1_chr1	PGSB	three_prime_UTR	108186973	108187470	.	+	.	ID=LotjaGi1g1v0550800_LC.1.three_prime_UTR.2;Parent=LotjaGi1g1v0550800_LC.1
###
LjG1.1_chr1	PGSB	gene	108181913	108182119	.	-	.	ID=LotjaGi1g1v0550900
LjG1.1_chr1	PGSB	exon	108181913	108182119	.	-	.	ID=LotjaGi1g1v0550900.1.exon.1;Parent=LotjaGi1g1v0550900.1
LjG1.1_chr1	PGSB	CDS	108181913	108182119	.	-	0	ID=LotjaGi1g1v0550900.1.CDS.1;Parent=LotjaGi1g1v0550900.1
###
LjG1.1_chr1	PGSB	gene	108189026	108191250	.	+	.	ID=LotjaGi1g1v0551000
LjG1.1_chr1	PGSB	five_prime_UTR	108189026	108189392	.	+	.	ID=LotjaGi1g1v0551000.1.five_prime_UTR.1;Parent=LotjaGi1g1v0551000.1
LjG1.1_chr1	PGSB	exon	108189026	108189560	.	+	.	ID=LotjaGi1g1v0551000.1.exon.1;Parent=LotjaGi1g1v0551000.1
LjG1.1_chr1	PGSB	CDS	108189393	108189560	.	+	0	ID=LotjaGi1g1v0551000.1.CDS.1;Parent=LotjaGi1g1v0551000.1
LjG1.1_chr1	PGSB	exon	108189717	108189820	.	+	.	ID=LotjaGi1g1v0551000.1.exon.2;Parent=LotjaGi1g1v0551000.1
LjG1.1_chr1	PGSB	CDS	108189717	108189820	.	+	0	ID=LotjaGi1g1v0551000.1.CDS.2;Parent=LotjaGi1g1v0551000.1
LjG1.1_chr1	PGSB	exon	108190042	108190213	.	+	.	ID=LotjaGi1g1v0551000.1.exon.3;Parent=LotjaGi1g1v0551000.1
LjG1.1_chr1	PGSB	CDS	108190042	108190213	.	+	1	ID=LotjaGi1g1v0551000.1.CDS.3;Parent=LotjaGi1g1v0551000.1
LjG1.1_chr1	PGSB	exon	108190430	108190552	.	+	.	ID=LotjaGi1g1v0551000.1.exon.4;Parent=LotjaGi1g1v0551000.1
LjG1.1_chr1	PGSB	CDS	108190430	108190552	.	+	0	ID=LotjaGi1g1v0551000.1.CDS.4;Parent=LotjaGi1g1v0551000.1
LjG1.1_chr1	PGSB	CDS	108190813	108191127	.	+	0	ID=LotjaGi1g1v0551000.1.CDS.5;Parent=LotjaGi1g1v0551000.1
LjG1.1_chr1	PGSB	exon	108190813	108191250	.	+	.	ID=LotjaGi1g1v0551000.1.exon.5;Parent=LotjaGi1g1v0551000.1
LjG1.1_chr1	PGSB	three_prime_UTR	108191128	108191250	.	+	.	ID=LotjaGi1g1v0551000.1.three_prime_UTR.2;Parent=LotjaGi1g1v0551000.1
###
LjG1.1_chr1	PGSB	gene	108192126	108194493	.	-	.	ID=LotjaGi1g1v0551100
LjG1.1_chr1	PGSB	three_prime_UTR	108192126	108193093	.	-	.	ID=LotjaGi1g1v0551100.1.three_prime_UTR.1;Parent=LotjaGi1g1v0551100.1
LjG1.1_chr1	PGSB	exon	108192126	108193375	.	-	.	ID=LotjaGi1g1v0551100.1.exon.1;Parent=LotjaGi1g1v0551100.1
LjG1.1_chr1	PGSB	CDS	108193094	108193375	.	-	0	ID=LotjaGi1g1v0551100.1.CDS.1;Parent=LotjaGi1g1v0551100.1
LjG1.1_chr1	PGSB	CDS	108194108	108194353	.	-	0	ID=LotjaGi1g1v0551100.1.CDS.2;Parent=LotjaGi1g1v0551100.1
LjG1.1_chr1	PGSB	exon	108194108	108194493	.	-	.	ID=LotjaGi1g1v0551100.1.exon.2;Parent=LotjaGi1g1v0551100.1
LjG1.1_chr1	PGSB	five_prime_UTR	108194354	108194493	.	-	.	ID=LotjaGi1g1v0551100.1.five_prime_UTR.2;Parent=LotjaGi1g1v0551100.1
###
LjG1.1_chr1	PGSB	gene	108195316	108195522	.	-	.	ID=LotjaGi1g1v0551200
LjG1.1_chr1	PGSB	exon	108195316	108195522	.	-	.	ID=LotjaGi1g1v0551200.1.exon.1;Parent=LotjaGi1g1v0551200.1
LjG1.1_chr1	PGSB	CDS	108195316	108195522	.	-	0	ID=LotjaGi1g1v0551200.1.CDS.1;Parent=LotjaGi1g1v0551200.1
###
LjG1.1_chr1	PGSB	gene	108197525	108204438	.	-	.	ID=LotjaGi1g1v0551300
LjG1.1_chr1	PGSB	three_prime_UTR	108197525	108197796	.	-	.	ID=LotjaGi1g1v0551300.1.three_prime_UTR.1;Parent=LotjaGi1g1v0551300.1
LjG1.1_chr1	PGSB	exon	108197525	108198326	.	-	.	ID=LotjaGi1g1v0551300.1.exon.1;Parent=LotjaGi1g1v0551300.1
LjG1.1_chr1	PGSB	CDS	108197797	108198326	.	-	2	ID=LotjaGi1g1v0551300.1.CDS.1;Parent=LotjaGi1g1v0551300.1
LjG1.1_chr1	PGSB	exon	108198640	108198856	.	-	.	ID=LotjaGi1g1v0551300.1.exon.2;Parent=LotjaGi1g1v0551300.1
LjG1.1_chr1	PGSB	CDS	108198640	108198856	.	-	0	ID=LotjaGi1g1v0551300.1.CDS.2;Parent=LotjaGi1g1v0551300.1
LjG1.1_chr1	PGSB	exon	108199349	108199468	.	-	.	ID=LotjaGi1g1v0551300.1.exon.3;Parent=LotjaGi1g1v0551300.1
LjG1.1_chr1	PGSB	CDS	108199349	108199468	.	-	0	ID=LotjaGi1g1v0551300.1.CDS.3;Parent=LotjaGi1g1v0551300.1
LjG1.1_chr1	PGSB	exon	108199908	108200030	.	-	.	ID=LotjaGi1g1v0551300.1.exon.4;Parent=LotjaGi1g1v0551300.1
LjG1.1_chr1	PGSB	CDS	108199908	108200030	.	-	0	ID=LotjaGi1g1v0551300.1.CDS.4;Parent=LotjaGi1g1v0551300.1
LjG1.1_chr1	PGSB	exon	108200381	108200491	.	-	.	ID=LotjaGi1g1v0551300.1.exon.5;Parent=LotjaGi1g1v0551300.1
LjG1.1_chr1	PGSB	CDS	108200381	108200491	.	-	0	ID=LotjaGi1g1v0551300.1.CDS.5;Parent=LotjaGi1g1v0551300.1
LjG1.1_chr1	PGSB	exon	108200667	108200741	.	-	.	ID=LotjaGi1g1v0551300.1.exon.6;Parent=LotjaGi1g1v0551300.1
LjG1.1_chr1	PGSB	CDS	108200667	108200741	.	-	0	ID=LotjaGi1g1v0551300.1.CDS.6;Parent=LotjaGi1g1v0551300.1
LjG1.1_chr1	PGSB	exon	108201183	108201277	.	-	.	ID=LotjaGi1g1v0551300.1.exon.7;Parent=LotjaGi1g1v0551300.1
LjG1.1_chr1	PGSB	CDS	108201183	108201277	.	-	2	ID=LotjaGi1g1v0551300.1.CDS.7;Parent=LotjaGi1g1v0551300.1
LjG1.1_chr1	PGSB	exon	108202115	108202305	.	-	.	ID=LotjaGi1g1v0551300.1.exon.8;Parent=LotjaGi1g1v0551300.1
LjG1.1_chr1	PGSB	CDS	108202115	108202305	.	-	1	ID=LotjaGi1g1v0551300.1.CDS.8;Parent=LotjaGi1g1v0551300.1
LjG1.1_chr1	PGSB	exon	108202899	108202990	.	-	.	ID=LotjaGi1g1v0551300.1.exon.9;Parent=LotjaGi1g1v0551300.1
LjG1.1_chr1	PGSB	CDS	108202899	108202990	.	-	0	ID=LotjaGi1g1v0551300.1.CDS.9;Parent=LotjaGi1g1v0551300.1
LjG1.1_chr1	PGSB	exon	108203250	108203354	.	-	.	ID=LotjaGi1g1v0551300.1.exon.10;Parent=LotjaGi1g1v0551300.1
LjG1.1_chr1	PGSB	CDS	108203250	108203354	.	-	0	ID=LotjaGi1g1v0551300.1.CDS.10;Parent=LotjaGi1g1v0551300.1
LjG1.1_chr1	PGSB	exon	108203469	108203546	.	-	.	ID=LotjaGi1g1v0551300.1.exon.11;Parent=LotjaGi1g1v0551300.1
LjG1.1_chr1	PGSB	CDS	108203469	108203546	.	-	0	ID=LotjaGi1g1v0551300.1.CDS.11;Parent=LotjaGi1g1v0551300.1
LjG1.1_chr1	PGSB	CDS	108203649	108203786	.	-	0	ID=LotjaGi1g1v0551300.1.CDS.12;Parent=LotjaGi1g1v0551300.1
LjG1.1_chr1	PGSB	exon	108203649	108204438	.	-	.	ID=LotjaGi1g1v0551300.1.exon.12;Parent=LotjaGi1g1v0551300.1
LjG1.1_chr1	PGSB	five_prime_UTR	108203787	108204438	.	-	.	ID=LotjaGi1g1v0551300.1.five_prime_UTR.2;Parent=LotjaGi1g1v0551300.1
###
LjG1.1_chr1	PGSB	gene	108210879	108248360	.	-	.	ID=LotjaGi1g1v0551400
LjG1.1_chr1	PGSB	three_prime_UTR	108210879	108211795	.	-	.	ID=LotjaGi1g1v0551400.1.three_prime_UTR.1;Parent=LotjaGi1g1v0551400.1
LjG1.1_chr1	PGSB	exon	108210879	108213256	.	-	.	ID=LotjaGi1g1v0551400.1.exon.1;Parent=LotjaGi1g1v0551400.1
LjG1.1_chr1	PGSB	CDS	108211796	108213256	.	-	0	ID=LotjaGi1g1v0551400.1.CDS.1;Parent=LotjaGi1g1v0551400.1
LjG1.1_chr1	PGSB	exon	108213498	108213623	.	-	.	ID=LotjaGi1g1v0551400.1.exon.2;Parent=LotjaGi1g1v0551400.1
LjG1.1_chr1	PGSB	CDS	108213498	108213623	.	-	0	ID=LotjaGi1g1v0551400.1.CDS.2;Parent=LotjaGi1g1v0551400.1
LjG1.1_chr1	PGSB	exon	108213710	108213874	.	-	.	ID=LotjaGi1g1v0551400.1.exon.3;Parent=LotjaGi1g1v0551400.1
LjG1.1_chr1	PGSB	CDS	108213710	108213874	.	-	0	ID=LotjaGi1g1v0551400.1.CDS.3;Parent=LotjaGi1g1v0551400.1
LjG1.1_chr1	PGSB	exon	108213989	108214123	.	-	.	ID=LotjaGi1g1v0551400.1.exon.4;Parent=LotjaGi1g1v0551400.1
LjG1.1_chr1	PGSB	CDS	108213989	108214123	.	-	0	ID=LotjaGi1g1v0551400.1.CDS.4;Parent=LotjaGi1g1v0551400.1
LjG1.1_chr1	PGSB	exon	108214197	108214501	.	-	.	ID=LotjaGi1g1v0551400.1.exon.5;Parent=LotjaGi1g1v0551400.1
LjG1.1_chr1	PGSB	CDS	108214197	108214501	.	-	2	ID=LotjaGi1g1v0551400.1.CDS.5;Parent=LotjaGi1g1v0551400.1
LjG1.1_chr1	PGSB	exon	108214784	108214928	.	-	.	ID=LotjaGi1g1v0551400.1.exon.6;Parent=LotjaGi1g1v0551400.1
LjG1.1_chr1	PGSB	CDS	108214784	108214928	.	-	0	ID=LotjaGi1g1v0551400.1.CDS.6;Parent=LotjaGi1g1v0551400.1
LjG1.1_chr1	PGSB	exon	108215112	108215196	.	-	.	ID=LotjaGi1g1v0551400.1.exon.7;Parent=LotjaGi1g1v0551400.1
LjG1.1_chr1	PGSB	CDS	108215112	108215196	.	-	1	ID=LotjaGi1g1v0551400.1.CDS.7;Parent=LotjaGi1g1v0551400.1
LjG1.1_chr1	PGSB	exon	108215306	108215403	.	-	.	ID=LotjaGi1g1v0551400.1.exon.8;Parent=LotjaGi1g1v0551400.1
LjG1.1_chr1	PGSB	CDS	108215306	108215403	.	-	0	ID=LotjaGi1g1v0551400.1.CDS.8;Parent=LotjaGi1g1v0551400.1
LjG1.1_chr1	PGSB	exon	108215627	108215692	.	-	.	ID=LotjaGi1g1v0551400.1.exon.9;Parent=LotjaGi1g1v0551400.1
LjG1.1_chr1	PGSB	CDS	108215627	108215692	.	-	0	ID=LotjaGi1g1v0551400.1.CDS.9;Parent=LotjaGi1g1v0551400.1
LjG1.1_chr1	PGSB	exon	108216348	108216812	.	-	.	ID=LotjaGi1g1v0551400.1.exon.10;Parent=LotjaGi1g1v0551400.1
LjG1.1_chr1	PGSB	CDS	108216348	108216812	.	-	0	ID=LotjaGi1g1v0551400.1.CDS.10;Parent=LotjaGi1g1v0551400.1
LjG1.1_chr1	PGSB	exon	108216944	108217147	.	-	.	ID=LotjaGi1g1v0551400.1.exon.11;Parent=LotjaGi1g1v0551400.1
LjG1.1_chr1	PGSB	CDS	108216944	108217147	.	-	0	ID=LotjaGi1g1v0551400.1.CDS.11;Parent=LotjaGi1g1v0551400.1
LjG1.1_chr1	PGSB	exon	108217237	108217365	.	-	.	ID=LotjaGi1g1v0551400.1.exon.12;Parent=LotjaGi1g1v0551400.1
LjG1.1_chr1	PGSB	CDS	108217237	108217365	.	-	0	ID=LotjaGi1g1v0551400.1.CDS.12;Parent=LotjaGi1g1v0551400.1
LjG1.1_chr1	PGSB	exon	108217582	108217668	.	-	.	ID=LotjaGi1g1v0551400.1.exon.13;Parent=LotjaGi1g1v0551400.1
LjG1.1_chr1	PGSB	CDS	108217582	108217668	.	-	0	ID=LotjaGi1g1v0551400.1.CDS.13;Parent=LotjaGi1g1v0551400.1
LjG1.1_chr1	PGSB	exon	108217907	108217963	.	-	.	ID=LotjaGi1g1v0551400.1.exon.14;Parent=LotjaGi1g1v0551400.1
LjG1.1_chr1	PGSB	CDS	108217907	108217963	.	-	0	ID=LotjaGi1g1v0551400.1.CDS.14;Parent=LotjaGi1g1v0551400.1
LjG1.1_chr1	PGSB	exon	108218782	108218850	.	-	.	ID=LotjaGi1g1v0551400.1.exon.15;Parent=LotjaGi1g1v0551400.1
LjG1.1_chr1	PGSB	CDS	108218782	108218850	.	-	0	ID=LotjaGi1g1v0551400.1.CDS.15;Parent=LotjaGi1g1v0551400.1
LjG1.1_chr1	PGSB	exon	108218971	108219115	.	-	.	ID=LotjaGi1g1v0551400.1.exon.16;Parent=LotjaGi1g1v0551400.1
LjG1.1_chr1	PGSB	CDS	108218971	108219115	.	-	1	ID=LotjaGi1g1v0551400.1.CDS.16;Parent=LotjaGi1g1v0551400.1
LjG1.1_chr1	PGSB	exon	108219396	108219592	.	-	.	ID=LotjaGi1g1v0551400.1.exon.17;Parent=LotjaGi1g1v0551400.1
LjG1.1_chr1	PGSB	CDS	108219396	108219592	.	-	0	ID=LotjaGi1g1v0551400.1.CDS.17;Parent=LotjaGi1g1v0551400.1
LjG1.1_chr1	PGSB	exon	108220919	108221012	.	-	.	ID=LotjaGi1g1v0551400.1.exon.18;Parent=LotjaGi1g1v0551400.1
LjG1.1_chr1	PGSB	CDS	108220919	108221012	.	-	1	ID=LotjaGi1g1v0551400.1.CDS.18;Parent=LotjaGi1g1v0551400.1
LjG1.1_chr1	PGSB	exon	108222103	108222170	.	-	.	ID=LotjaGi1g1v0551400.1.exon.19;Parent=LotjaGi1g1v0551400.1
LjG1.1_chr1	PGSB	CDS	108222103	108222170	.	-	0	ID=LotjaGi1g1v0551400.1.CDS.19;Parent=LotjaGi1g1v0551400.1
LjG1.1_chr1	PGSB	exon	108222258	108222314	.	-	.	ID=LotjaGi1g1v0551400.1.exon.20;Parent=LotjaGi1g1v0551400.1
LjG1.1_chr1	PGSB	CDS	108222258	108222314	.	-	0	ID=LotjaGi1g1v0551400.1.CDS.20;Parent=LotjaGi1g1v0551400.1
LjG1.1_chr1	PGSB	exon	108222400	108222499	.	-	.	ID=LotjaGi1g1v0551400.1.exon.21;Parent=LotjaGi1g1v0551400.1
LjG1.1_chr1	PGSB	CDS	108222400	108222499	.	-	1	ID=LotjaGi1g1v0551400.1.CDS.21;Parent=LotjaGi1g1v0551400.1
LjG1.1_chr1	PGSB	exon	108222615	108222664	.	-	.	ID=LotjaGi1g1v0551400.1.exon.22;Parent=LotjaGi1g1v0551400.1
LjG1.1_chr1	PGSB	CDS	108222615	108222664	.	-	0	ID=LotjaGi1g1v0551400.1.CDS.22;Parent=LotjaGi1g1v0551400.1
LjG1.1_chr1	PGSB	exon	108223356	108223505	.	-	.	ID=LotjaGi1g1v0551400.1.exon.23;Parent=LotjaGi1g1v0551400.1
LjG1.1_chr1	PGSB	CDS	108223356	108223505	.	-	0	ID=LotjaGi1g1v0551400.1.CDS.23;Parent=LotjaGi1g1v0551400.1
LjG1.1_chr1	PGSB	exon	108224132	108224288	.	-	.	ID=LotjaGi1g1v0551400.1.exon.24;Parent=LotjaGi1g1v0551400.1
LjG1.1_chr1	PGSB	CDS	108224132	108224288	.	-	1	ID=LotjaGi1g1v0551400.1.CDS.24;Parent=LotjaGi1g1v0551400.1
LjG1.1_chr1	PGSB	exon	108226156	108226244	.	-	.	ID=LotjaGi1g1v0551400.1.exon.25;Parent=LotjaGi1g1v0551400.1
LjG1.1_chr1	PGSB	CDS	108226156	108226244	.	-	0	ID=LotjaGi1g1v0551400.1.CDS.25;Parent=LotjaGi1g1v0551400.1
LjG1.1_chr1	PGSB	exon	108226495	108226599	.	-	.	ID=LotjaGi1g1v0551400.1.exon.26;Parent=LotjaGi1g1v0551400.1
LjG1.1_chr1	PGSB	CDS	108226495	108226599	.	-	0	ID=LotjaGi1g1v0551400.1.CDS.26;Parent=LotjaGi1g1v0551400.1
LjG1.1_chr1	PGSB	exon	108226696	108226764	.	-	.	ID=LotjaGi1g1v0551400.1.exon.27;Parent=LotjaGi1g1v0551400.1
LjG1.1_chr1	PGSB	CDS	108226696	108226764	.	-	0	ID=LotjaGi1g1v0551400.1.CDS.27;Parent=LotjaGi1g1v0551400.1
LjG1.1_chr1	PGSB	exon	108226842	108226964	.	-	.	ID=LotjaGi1g1v0551400.1.exon.28;Parent=LotjaGi1g1v0551400.1
LjG1.1_chr1	PGSB	CDS	108226842	108226964	.	-	0	ID=LotjaGi1g1v0551400.1.CDS.28;Parent=LotjaGi1g1v0551400.1
LjG1.1_chr1	PGSB	exon	108227054	108227122	.	-	.	ID=LotjaGi1g1v0551400.1.exon.29;Parent=LotjaGi1g1v0551400.1
LjG1.1_chr1	PGSB	CDS	108227054	108227122	.	-	0	ID=LotjaGi1g1v0551400.1.CDS.29;Parent=LotjaGi1g1v0551400.1
LjG1.1_chr1	PGSB	exon	108234246	108234339	.	-	.	ID=LotjaGi1g1v0551400.1.exon.30;Parent=LotjaGi1g1v0551400.1
LjG1.1_chr1	PGSB	CDS	108234246	108234339	.	-	1	ID=LotjaGi1g1v0551400.1.CDS.30;Parent=LotjaGi1g1v0551400.1
LjG1.1_chr1	PGSB	exon	108235022	108235108	.	-	.	ID=LotjaGi1g1v0551400.1.exon.31;Parent=LotjaGi1g1v0551400.1
LjG1.1_chr1	PGSB	CDS	108235022	108235108	.	-	1	ID=LotjaGi1g1v0551400.1.CDS.31;Parent=LotjaGi1g1v0551400.1
LjG1.1_chr1	PGSB	exon	108236418	108236585	.	-	.	ID=LotjaGi1g1v0551400.1.exon.32;Parent=LotjaGi1g1v0551400.1
LjG1.1_chr1	PGSB	CDS	108236418	108236585	.	-	1	ID=LotjaGi1g1v0551400.1.CDS.32;Parent=LotjaGi1g1v0551400.1
LjG1.1_chr1	PGSB	exon	108236675	108236785	.	-	.	ID=LotjaGi1g1v0551400.1.exon.33;Parent=LotjaGi1g1v0551400.1
LjG1.1_chr1	PGSB	CDS	108236675	108236785	.	-	1	ID=LotjaGi1g1v0551400.1.CDS.33;Parent=LotjaGi1g1v0551400.1
LjG1.1_chr1	PGSB	exon	108238437	108238543	.	-	.	ID=LotjaGi1g1v0551400.1.exon.34;Parent=LotjaGi1g1v0551400.1
LjG1.1_chr1	PGSB	CDS	108238437	108238543	.	-	0	ID=LotjaGi1g1v0551400.1.CDS.34;Parent=LotjaGi1g1v0551400.1
LjG1.1_chr1	PGSB	exon	108239195	108239327	.	-	.	ID=LotjaGi1g1v0551400.1.exon.35;Parent=LotjaGi1g1v0551400.1
LjG1.1_chr1	PGSB	CDS	108239195	108239327	.	-	1	ID=LotjaGi1g1v0551400.1.CDS.35;Parent=LotjaGi1g1v0551400.1
LjG1.1_chr1	PGSB	exon	108239986	108240089	.	-	.	ID=LotjaGi1g1v0551400.1.exon.36;Parent=LotjaGi1g1v0551400.1
LjG1.1_chr1	PGSB	CDS	108239986	108240089	.	-	0	ID=LotjaGi1g1v0551400.1.CDS.36;Parent=LotjaGi1g1v0551400.1
LjG1.1_chr1	PGSB	exon	108240945	108241070	.	-	.	ID=LotjaGi1g1v0551400.1.exon.37;Parent=LotjaGi1g1v0551400.1
LjG1.1_chr1	PGSB	CDS	108240945	108241070	.	-	0	ID=LotjaGi1g1v0551400.1.CDS.37;Parent=LotjaGi1g1v0551400.1
LjG1.1_chr1	PGSB	exon	108241278	108241346	.	-	.	ID=LotjaGi1g1v0551400.1.exon.38;Parent=LotjaGi1g1v0551400.1
LjG1.1_chr1	PGSB	CDS	108241278	108241346	.	-	0	ID=LotjaGi1g1v0551400.1.CDS.38;Parent=LotjaGi1g1v0551400.1
LjG1.1_chr1	PGSB	exon	108241431	108241511	.	-	.	ID=LotjaGi1g1v0551400.1.exon.39;Parent=LotjaGi1g1v0551400.1
LjG1.1_chr1	PGSB	CDS	108241431	108241511	.	-	0	ID=LotjaGi1g1v0551400.1.CDS.39;Parent=LotjaGi1g1v0551400.1
LjG1.1_chr1	PGSB	exon	108241656	108241745	.	-	.	ID=LotjaGi1g1v0551400.1.exon.40;Parent=LotjaGi1g1v0551400.1
LjG1.1_chr1	PGSB	CDS	108241656	108241745	.	-	0	ID=LotjaGi1g1v0551400.1.CDS.40;Parent=LotjaGi1g1v0551400.1
LjG1.1_chr1	PGSB	exon	108243605	108243709	.	-	.	ID=LotjaGi1g1v0551400.1.exon.41;Parent=LotjaGi1g1v0551400.1
LjG1.1_chr1	PGSB	CDS	108243605	108243709	.	-	0	ID=LotjaGi1g1v0551400.1.CDS.41;Parent=LotjaGi1g1v0551400.1
LjG1.1_chr1	PGSB	exon	108244309	108244373	.	-	.	ID=LotjaGi1g1v0551400.1.exon.42;Parent=LotjaGi1g1v0551400.1
LjG1.1_chr1	PGSB	CDS	108244309	108244373	.	-	2	ID=LotjaGi1g1v0551400.1.CDS.42;Parent=LotjaGi1g1v0551400.1
LjG1.1_chr1	PGSB	exon	108244844	108244931	.	-	.	ID=LotjaGi1g1v0551400.1.exon.43;Parent=LotjaGi1g1v0551400.1
LjG1.1_chr1	PGSB	CDS	108244844	108244931	.	-	0	ID=LotjaGi1g1v0551400.1.CDS.43;Parent=LotjaGi1g1v0551400.1
LjG1.1_chr1	PGSB	exon	108245006	108245095	.	-	.	ID=LotjaGi1g1v0551400.1.exon.44;Parent=LotjaGi1g1v0551400.1
LjG1.1_chr1	PGSB	CDS	108245006	108245095	.	-	0	ID=LotjaGi1g1v0551400.1.CDS.44;Parent=LotjaGi1g1v0551400.1
LjG1.1_chr1	PGSB	exon	108245190	108245426	.	-	.	ID=LotjaGi1g1v0551400.1.exon.45;Parent=LotjaGi1g1v0551400.1
LjG1.1_chr1	PGSB	CDS	108245190	108245426	.	-	0	ID=LotjaGi1g1v0551400.1.CDS.45;Parent=LotjaGi1g1v0551400.1
LjG1.1_chr1	PGSB	exon	108246821	108246927	.	-	.	ID=LotjaGi1g1v0551400.1.exon.46;Parent=LotjaGi1g1v0551400.1
LjG1.1_chr1	PGSB	CDS	108246821	108246927	.	-	2	ID=LotjaGi1g1v0551400.1.CDS.46;Parent=LotjaGi1g1v0551400.1
LjG1.1_chr1	PGSB	exon	108247246	108247453	.	-	.	ID=LotjaGi1g1v0551400.1.exon.47;Parent=LotjaGi1g1v0551400.1
LjG1.1_chr1	PGSB	CDS	108247246	108247453	.	-	0	ID=LotjaGi1g1v0551400.1.CDS.47;Parent=LotjaGi1g1v0551400.1
LjG1.1_chr1	PGSB	CDS	108247893	108248066	.	-	0	ID=LotjaGi1g1v0551400.1.CDS.48;Parent=LotjaGi1g1v0551400.1
LjG1.1_chr1	PGSB	exon	108247893	108248360	.	-	.	ID=LotjaGi1g1v0551400.1.exon.48;Parent=LotjaGi1g1v0551400.1
LjG1.1_chr1	PGSB	five_prime_UTR	108248067	108248360	.	-	.	ID=LotjaGi1g1v0551400.1.five_prime_UTR.2;Parent=LotjaGi1g1v0551400.1
###
LjG1.1_chr1	PGSB	gene	108282089	108283614	.	-	.	ID=LotjaGi1g1v0551500
LjG1.1_chr1	PGSB	exon	108282089	108282421	.	-	.	ID=LotjaGi1g1v0551500.1.exon.1;Parent=LotjaGi1g1v0551500.1
LjG1.1_chr1	PGSB	CDS	108282089	108282421	.	-	0	ID=LotjaGi1g1v0551500.1.CDS.1;Parent=LotjaGi1g1v0551500.1
LjG1.1_chr1	PGSB	CDS	108282678	108282920	.	-	0	ID=LotjaGi1g1v0551500.1.CDS.2;Parent=LotjaGi1g1v0551500.1
LjG1.1_chr1	PGSB	exon	108282678	108283167	.	-	.	ID=LotjaGi1g1v0551500.1.exon.2;Parent=LotjaGi1g1v0551500.1
LjG1.1_chr1	PGSB	five_prime_UTR	108282921	108283167	.	-	.	ID=LotjaGi1g1v0551500.1.five_prime_UTR.1;Parent=LotjaGi1g1v0551500.1
LjG1.1_chr1	PGSB	exon	108283353	108283614	.	-	.	ID=LotjaGi1g1v0551500.1.exon.3;Parent=LotjaGi1g1v0551500.1
LjG1.1_chr1	PGSB	five_prime_UTR	108283353	108283614	.	-	.	ID=LotjaGi1g1v0551500.1.five_prime_UTR.2;Parent=LotjaGi1g1v0551500.1
###
LjG1.1_chr1	PGSB	gene	108288567	108300597	.	+	.	ID=LotjaGi1g1v0551600
LjG1.1_chr1	PGSB	exon	108288795	108288928	.	+	.	ID=LotjaGi1g1v0551600.2.exon.1;Parent=LotjaGi1g1v0551600.2
LjG1.1_chr1	PGSB	CDS	108288795	108288928	.	+	0	ID=LotjaGi1g1v0551600.2.CDS.1;Parent=LotjaGi1g1v0551600.2
LjG1.1_chr1	PGSB	exon	108289012	108289075	.	+	.	ID=LotjaGi1g1v0551600.2.exon.2;Parent=LotjaGi1g1v0551600.2
LjG1.1_chr1	PGSB	CDS	108289012	108289075	.	+	1	ID=LotjaGi1g1v0551600.2.CDS.2;Parent=LotjaGi1g1v0551600.2
LjG1.1_chr1	PGSB	exon	108289181	108289316	.	+	.	ID=LotjaGi1g1v0551600.2.exon.3;Parent=LotjaGi1g1v0551600.2
LjG1.1_chr1	PGSB	CDS	108289181	108289316	.	+	0	ID=LotjaGi1g1v0551600.2.CDS.3;Parent=LotjaGi1g1v0551600.2
LjG1.1_chr1	PGSB	exon	108289861	108290012	.	+	.	ID=LotjaGi1g1v0551600.2.exon.4;Parent=LotjaGi1g1v0551600.2
LjG1.1_chr1	PGSB	CDS	108289861	108290012	.	+	2	ID=LotjaGi1g1v0551600.2.CDS.4;Parent=LotjaGi1g1v0551600.2
LjG1.1_chr1	PGSB	exon	108290134	108290181	.	+	.	ID=LotjaGi1g1v0551600.2.exon.5;Parent=LotjaGi1g1v0551600.2
LjG1.1_chr1	PGSB	CDS	108290134	108290181	.	+	0	ID=LotjaGi1g1v0551600.2.CDS.5;Parent=LotjaGi1g1v0551600.2
LjG1.1_chr1	PGSB	exon	108290333	108290425	.	+	.	ID=LotjaGi1g1v0551600.2.exon.6;Parent=LotjaGi1g1v0551600.2
LjG1.1_chr1	PGSB	CDS	108290333	108290425	.	+	0	ID=LotjaGi1g1v0551600.2.CDS.6;Parent=LotjaGi1g1v0551600.2
LjG1.1_chr1	PGSB	exon	108291988	108292094	.	+	.	ID=LotjaGi1g1v0551600.2.exon.7;Parent=LotjaGi1g1v0551600.2
LjG1.1_chr1	PGSB	CDS	108291988	108292094	.	+	0	ID=LotjaGi1g1v0551600.2.CDS.7;Parent=LotjaGi1g1v0551600.2
LjG1.1_chr1	PGSB	exon	108292891	108293005	.	+	.	ID=LotjaGi1g1v0551600.2.exon.8;Parent=LotjaGi1g1v0551600.2
LjG1.1_chr1	PGSB	CDS	108292891	108293005	.	+	1	ID=LotjaGi1g1v0551600.2.CDS.8;Parent=LotjaGi1g1v0551600.2
LjG1.1_chr1	PGSB	exon	108293103	108293189	.	+	.	ID=LotjaGi1g1v0551600.2.exon.9;Parent=LotjaGi1g1v0551600.2
LjG1.1_chr1	PGSB	CDS	108293103	108293189	.	+	0	ID=LotjaGi1g1v0551600.2.CDS.9;Parent=LotjaGi1g1v0551600.2
LjG1.1_chr1	PGSB	exon	108293637	108293841	.	+	.	ID=LotjaGi1g1v0551600.2.exon.10;Parent=LotjaGi1g1v0551600.2
LjG1.1_chr1	PGSB	CDS	108293637	108293841	.	+	0	ID=LotjaGi1g1v0551600.2.CDS.10;Parent=LotjaGi1g1v0551600.2
LjG1.1_chr1	PGSB	exon	108294011	108294080	.	+	.	ID=LotjaGi1g1v0551600.2.exon.11;Parent=LotjaGi1g1v0551600.2
LjG1.1_chr1	PGSB	CDS	108294011	108294080	.	+	2	ID=LotjaGi1g1v0551600.2.CDS.11;Parent=LotjaGi1g1v0551600.2
LjG1.1_chr1	PGSB	exon	108294176	108294275	.	+	.	ID=LotjaGi1g1v0551600.2.exon.12;Parent=LotjaGi1g1v0551600.2
LjG1.1_chr1	PGSB	CDS	108294176	108294275	.	+	1	ID=LotjaGi1g1v0551600.2.CDS.12;Parent=LotjaGi1g1v0551600.2
LjG1.1_chr1	PGSB	exon	108294366	108294473	.	+	.	ID=LotjaGi1g1v0551600.2.exon.13;Parent=LotjaGi1g1v0551600.2
LjG1.1_chr1	PGSB	CDS	108294366	108294473	.	+	0	ID=LotjaGi1g1v0551600.2.CDS.13;Parent=LotjaGi1g1v0551600.2
LjG1.1_chr1	PGSB	exon	108294595	108294713	.	+	.	ID=LotjaGi1g1v0551600.2.exon.14;Parent=LotjaGi1g1v0551600.2
LjG1.1_chr1	PGSB	CDS	108294595	108294713	.	+	0	ID=LotjaGi1g1v0551600.2.CDS.14;Parent=LotjaGi1g1v0551600.2
LjG1.1_chr1	PGSB	exon	108294939	108295014	.	+	.	ID=LotjaGi1g1v0551600.2.exon.15;Parent=LotjaGi1g1v0551600.2
LjG1.1_chr1	PGSB	CDS	108294939	108295014	.	+	1	ID=LotjaGi1g1v0551600.2.CDS.15;Parent=LotjaGi1g1v0551600.2
###
LjG1.1_chr1	PGSB	gene	108300819	108312200	.	+	.	ID=LotjaGi1g1v0551700
LjG1.1_chr1	PGSB	five_prime_UTR	108300819	108301134	.	+	.	ID=LotjaGi1g1v0551700.1.five_prime_UTR.1;Parent=LotjaGi1g1v0551700.1
LjG1.1_chr1	PGSB	exon	108300819	108301254	.	+	.	ID=LotjaGi1g1v0551700.1.exon.1;Parent=LotjaGi1g1v0551700.1
LjG1.1_chr1	PGSB	CDS	108301135	108301254	.	+	0	ID=LotjaGi1g1v0551700.1.CDS.1;Parent=LotjaGi1g1v0551700.1
LjG1.1_chr1	PGSB	exon	108301365	108301409	.	+	.	ID=LotjaGi1g1v0551700.1.exon.2;Parent=LotjaGi1g1v0551700.1
LjG1.1_chr1	PGSB	CDS	108301365	108301409	.	+	0	ID=LotjaGi1g1v0551700.1.CDS.2;Parent=LotjaGi1g1v0551700.1
LjG1.1_chr1	PGSB	exon	108301949	108301989	.	+	.	ID=LotjaGi1g1v0551700.1.exon.3;Parent=LotjaGi1g1v0551700.1
LjG1.1_chr1	PGSB	CDS	108301949	108301989	.	+	0	ID=LotjaGi1g1v0551700.1.CDS.3;Parent=LotjaGi1g1v0551700.1
LjG1.1_chr1	PGSB	exon	108302097	108302178	.	+	.	ID=LotjaGi1g1v0551700.1.exon.4;Parent=LotjaGi1g1v0551700.1
LjG1.1_chr1	PGSB	CDS	108302097	108302178	.	+	1	ID=LotjaGi1g1v0551700.1.CDS.4;Parent=LotjaGi1g1v0551700.1
LjG1.1_chr1	PGSB	exon	108302487	108302531	.	+	.	ID=LotjaGi1g1v0551700.1.exon.5;Parent=LotjaGi1g1v0551700.1
LjG1.1_chr1	PGSB	CDS	108302487	108302531	.	+	0	ID=LotjaGi1g1v0551700.1.CDS.5;Parent=LotjaGi1g1v0551700.1
LjG1.1_chr1	PGSB	exon	108303475	108303531	.	+	.	ID=LotjaGi1g1v0551700.1.exon.6;Parent=LotjaGi1g1v0551700.1
LjG1.1_chr1	PGSB	CDS	108303475	108303531	.	+	0	ID=LotjaGi1g1v0551700.1.CDS.6;Parent=LotjaGi1g1v0551700.1
LjG1.1_chr1	PGSB	exon	108304424	108304483	.	+	.	ID=LotjaGi1g1v0551700.1.exon.7;Parent=LotjaGi1g1v0551700.1
LjG1.1_chr1	PGSB	CDS	108304424	108304483	.	+	0	ID=LotjaGi1g1v0551700.1.CDS.7;Parent=LotjaGi1g1v0551700.1
LjG1.1_chr1	PGSB	exon	108304567	108304694	.	+	.	ID=LotjaGi1g1v0551700.1.exon.8;Parent=LotjaGi1g1v0551700.1
LjG1.1_chr1	PGSB	CDS	108304567	108304694	.	+	0	ID=LotjaGi1g1v0551700.1.CDS.8;Parent=LotjaGi1g1v0551700.1
LjG1.1_chr1	PGSB	exon	108306829	108307096	.	+	.	ID=LotjaGi1g1v0551700.1.exon.9;Parent=LotjaGi1g1v0551700.1
LjG1.1_chr1	PGSB	CDS	108306829	108307096	.	+	1	ID=LotjaGi1g1v0551700.1.CDS.9;Parent=LotjaGi1g1v0551700.1
LjG1.1_chr1	PGSB	exon	108307200	108307266	.	+	.	ID=LotjaGi1g1v0551700.1.exon.10;Parent=LotjaGi1g1v0551700.1
LjG1.1_chr1	PGSB	CDS	108307200	108307266	.	+	0	ID=LotjaGi1g1v0551700.1.CDS.10;Parent=LotjaGi1g1v0551700.1
LjG1.1_chr1	PGSB	exon	108307496	108307566	.	+	.	ID=LotjaGi1g1v0551700.1.exon.11;Parent=LotjaGi1g1v0551700.1
LjG1.1_chr1	PGSB	CDS	108307496	108307566	.	+	2	ID=LotjaGi1g1v0551700.1.CDS.11;Parent=LotjaGi1g1v0551700.1
LjG1.1_chr1	PGSB	exon	108307643	108307732	.	+	.	ID=LotjaGi1g1v0551700.1.exon.12;Parent=LotjaGi1g1v0551700.1
LjG1.1_chr1	PGSB	CDS	108307643	108307732	.	+	0	ID=LotjaGi1g1v0551700.1.CDS.12;Parent=LotjaGi1g1v0551700.1
LjG1.1_chr1	PGSB	exon	108308387	108308495	.	+	.	ID=LotjaGi1g1v0551700.1.exon.13;Parent=LotjaGi1g1v0551700.1
LjG1.1_chr1	PGSB	CDS	108308387	108308495	.	+	0	ID=LotjaGi1g1v0551700.1.CDS.13;Parent=LotjaGi1g1v0551700.1
LjG1.1_chr1	PGSB	exon	108309596	108309687	.	+	.	ID=LotjaGi1g1v0551700.1.exon.14;Parent=LotjaGi1g1v0551700.1
LjG1.1_chr1	PGSB	CDS	108309596	108309687	.	+	2	ID=LotjaGi1g1v0551700.1.CDS.14;Parent=LotjaGi1g1v0551700.1
LjG1.1_chr1	PGSB	exon	108310082	108310187	.	+	.	ID=LotjaGi1g1v0551700.1.exon.15;Parent=LotjaGi1g1v0551700.1
LjG1.1_chr1	PGSB	CDS	108310082	108310187	.	+	0	ID=LotjaGi1g1v0551700.1.CDS.15;Parent=LotjaGi1g1v0551700.1
LjG1.1_chr1	PGSB	CDS	108311469	108311581	.	+	2	ID=LotjaGi1g1v0551700.1.CDS.16;Parent=LotjaGi1g1v0551700.1
LjG1.1_chr1	PGSB	exon	108311469	108311890	.	+	.	ID=LotjaGi1g1v0551700.1.exon.16;Parent=LotjaGi1g1v0551700.1
LjG1.1_chr1	PGSB	three_prime_UTR	108311582	108311890	.	+	.	ID=LotjaGi1g1v0551700.1.three_prime_UTR.2;Parent=LotjaGi1g1v0551700.1
###
LjG1.1_chr1	PGSB	gene	108313140	108316264	.	+	.	ID=LotjaGi1g1v0551800
LjG1.1_chr1	PGSB	exon	108313140	108313302	.	+	.	ID=LotjaGi1g1v0551800.1.exon.1;Parent=LotjaGi1g1v0551800.1
LjG1.1_chr1	PGSB	five_prime_UTR	108313140	108313302	.	+	.	ID=LotjaGi1g1v0551800.1.five_prime_UTR.1;Parent=LotjaGi1g1v0551800.1
LjG1.1_chr1	PGSB	five_prime_UTR	108313893	108313920	.	+	.	ID=LotjaGi1g1v0551800.1.five_prime_UTR.2;Parent=LotjaGi1g1v0551800.1
LjG1.1_chr1	PGSB	exon	108313893	108314412	.	+	.	ID=LotjaGi1g1v0551800.1.exon.2;Parent=LotjaGi1g1v0551800.1
LjG1.1_chr1	PGSB	CDS	108313921	108314412	.	+	0	ID=LotjaGi1g1v0551800.1.CDS.1;Parent=LotjaGi1g1v0551800.1
LjG1.1_chr1	PGSB	exon	108314532	108314654	.	+	.	ID=LotjaGi1g1v0551800.1.exon.3;Parent=LotjaGi1g1v0551800.1
LjG1.1_chr1	PGSB	CDS	108314532	108314654	.	+	0	ID=LotjaGi1g1v0551800.1.CDS.2;Parent=LotjaGi1g1v0551800.1
LjG1.1_chr1	PGSB	exon	108315182	108315298	.	+	.	ID=LotjaGi1g1v0551800.1.exon.4;Parent=LotjaGi1g1v0551800.1
LjG1.1_chr1	PGSB	CDS	108315182	108315298	.	+	0	ID=LotjaGi1g1v0551800.1.CDS.3;Parent=LotjaGi1g1v0551800.1
LjG1.1_chr1	PGSB	CDS	108315829	108315891	.	+	0	ID=LotjaGi1g1v0551800.1.CDS.4;Parent=LotjaGi1g1v0551800.1
LjG1.1_chr1	PGSB	exon	108315829	108316264	.	+	.	ID=LotjaGi1g1v0551800.1.exon.5;Parent=LotjaGi1g1v0551800.1
LjG1.1_chr1	PGSB	three_prime_UTR	108315892	108316264	.	+	.	ID=LotjaGi1g1v0551800.1.three_prime_UTR.3;Parent=LotjaGi1g1v0551800.1
###
LjG1.1_chr1	PGSB	gene	108326725	108331427	.	+	.	ID=LotjaGi1g1v0551900
LjG1.1_chr1	PGSB	five_prime_UTR	108326725	108326999	.	+	.	ID=LotjaGi1g1v0551900.1.five_prime_UTR.1;Parent=LotjaGi1g1v0551900.1
LjG1.1_chr1	PGSB	exon	108326725	108327467	.	+	.	ID=LotjaGi1g1v0551900.1.exon.1;Parent=LotjaGi1g1v0551900.1
LjG1.1_chr1	PGSB	CDS	108327000	108327467	.	+	0	ID=LotjaGi1g1v0551900.1.CDS.1;Parent=LotjaGi1g1v0551900.1
LjG1.1_chr1	PGSB	exon	108327999	108328381	.	+	.	ID=LotjaGi1g1v0551900.1.exon.2;Parent=LotjaGi1g1v0551900.1
LjG1.1_chr1	PGSB	CDS	108327999	108328381	.	+	0	ID=LotjaGi1g1v0551900.1.CDS.2;Parent=LotjaGi1g1v0551900.1
LjG1.1_chr1	PGSB	exon	108328658	108328775	.	+	.	ID=LotjaGi1g1v0551900.1.exon.3;Parent=LotjaGi1g1v0551900.1
LjG1.1_chr1	PGSB	CDS	108328658	108328775	.	+	1	ID=LotjaGi1g1v0551900.1.CDS.3;Parent=LotjaGi1g1v0551900.1
LjG1.1_chr1	PGSB	exon	108328861	108329055	.	+	.	ID=LotjaGi1g1v0551900.1.exon.4;Parent=LotjaGi1g1v0551900.1
LjG1.1_chr1	PGSB	CDS	108328861	108329055	.	+	0	ID=LotjaGi1g1v0551900.1.CDS.4;Parent=LotjaGi1g1v0551900.1
LjG1.1_chr1	PGSB	exon	108329152	108329376	.	+	.	ID=LotjaGi1g1v0551900.1.exon.5;Parent=LotjaGi1g1v0551900.1
LjG1.1_chr1	PGSB	CDS	108329152	108329376	.	+	0	ID=LotjaGi1g1v0551900.1.CDS.5;Parent=LotjaGi1g1v0551900.1
LjG1.1_chr1	PGSB	exon	108329590	108329649	.	+	.	ID=LotjaGi1g1v0551900.1.exon.6;Parent=LotjaGi1g1v0551900.1
LjG1.1_chr1	PGSB	CDS	108329590	108329649	.	+	0	ID=LotjaGi1g1v0551900.1.CDS.6;Parent=LotjaGi1g1v0551900.1
LjG1.1_chr1	PGSB	exon	108329783	108329863	.	+	.	ID=LotjaGi1g1v0551900.1.exon.7;Parent=LotjaGi1g1v0551900.1
LjG1.1_chr1	PGSB	CDS	108329783	108329863	.	+	0	ID=LotjaGi1g1v0551900.1.CDS.7;Parent=LotjaGi1g1v0551900.1
LjG1.1_chr1	PGSB	exon	108329950	108330355	.	+	.	ID=LotjaGi1g1v0551900.1.exon.8;Parent=LotjaGi1g1v0551900.1
LjG1.1_chr1	PGSB	CDS	108329950	108330355	.	+	0	ID=LotjaGi1g1v0551900.1.CDS.8;Parent=LotjaGi1g1v0551900.1
LjG1.1_chr1	PGSB	CDS	108330869	108331101	.	+	2	ID=LotjaGi1g1v0551900.1.CDS.9;Parent=LotjaGi1g1v0551900.1
LjG1.1_chr1	PGSB	exon	108330869	108331427	.	+	.	ID=LotjaGi1g1v0551900.1.exon.9;Parent=LotjaGi1g1v0551900.1
LjG1.1_chr1	PGSB	three_prime_UTR	108331102	108331427	.	+	.	ID=LotjaGi1g1v0551900.1.three_prime_UTR.2;Parent=LotjaGi1g1v0551900.1
###
LjG1.1_chr1	PGSB	gene	108332132	108340068	.	-	.	ID=LotjaGi1g1v0552000
LjG1.1_chr1	PGSB	three_prime_UTR	108332132	108332721	.	-	.	ID=LotjaGi1g1v0552000.1.three_prime_UTR.1;Parent=LotjaGi1g1v0552000.1
LjG1.1_chr1	PGSB	exon	108332132	108332748	.	-	.	ID=LotjaGi1g1v0552000.1.exon.1;Parent=LotjaGi1g1v0552000.1
LjG1.1_chr1	PGSB	CDS	108332722	108332748	.	-	0	ID=LotjaGi1g1v0552000.1.CDS.1;Parent=LotjaGi1g1v0552000.1
LjG1.1_chr1	PGSB	exon	108332916	108333059	.	-	.	ID=LotjaGi1g1v0552000.1.exon.2;Parent=LotjaGi1g1v0552000.1
LjG1.1_chr1	PGSB	CDS	108332916	108333059	.	-	0	ID=LotjaGi1g1v0552000.1.CDS.2;Parent=LotjaGi1g1v0552000.1
LjG1.1_chr1	PGSB	exon	108333240	108333331	.	-	.	ID=LotjaGi1g1v0552000.1.exon.3;Parent=LotjaGi1g1v0552000.1
LjG1.1_chr1	PGSB	CDS	108333240	108333331	.	-	2	ID=LotjaGi1g1v0552000.1.CDS.3;Parent=LotjaGi1g1v0552000.1
LjG1.1_chr1	PGSB	exon	108333425	108333503	.	-	.	ID=LotjaGi1g1v0552000.1.exon.4;Parent=LotjaGi1g1v0552000.1
LjG1.1_chr1	PGSB	CDS	108333425	108333503	.	-	0	ID=LotjaGi1g1v0552000.1.CDS.4;Parent=LotjaGi1g1v0552000.1
LjG1.1_chr1	PGSB	exon	108333599	108333665	.	-	.	ID=LotjaGi1g1v0552000.1.exon.5;Parent=LotjaGi1g1v0552000.1
LjG1.1_chr1	PGSB	CDS	108333599	108333665	.	-	1	ID=LotjaGi1g1v0552000.1.CDS.5;Parent=LotjaGi1g1v0552000.1
LjG1.1_chr1	PGSB	exon	108334022	108334113	.	-	.	ID=LotjaGi1g1v0552000.1.exon.6;Parent=LotjaGi1g1v0552000.1
LjG1.1_chr1	PGSB	CDS	108334022	108334113	.	-	0	ID=LotjaGi1g1v0552000.1.CDS.6;Parent=LotjaGi1g1v0552000.1
LjG1.1_chr1	PGSB	exon	108334219	108334335	.	-	.	ID=LotjaGi1g1v0552000.1.exon.7;Parent=LotjaGi1g1v0552000.1
LjG1.1_chr1	PGSB	CDS	108334219	108334335	.	-	0	ID=LotjaGi1g1v0552000.1.CDS.7;Parent=LotjaGi1g1v0552000.1
LjG1.1_chr1	PGSB	exon	108334451	108334565	.	-	.	ID=LotjaGi1g1v0552000.1.exon.8;Parent=LotjaGi1g1v0552000.1
LjG1.1_chr1	PGSB	CDS	108334451	108334565	.	-	1	ID=LotjaGi1g1v0552000.1.CDS.8;Parent=LotjaGi1g1v0552000.1
LjG1.1_chr1	PGSB	exon	108334913	108335019	.	-	.	ID=LotjaGi1g1v0552000.1.exon.9;Parent=LotjaGi1g1v0552000.1
LjG1.1_chr1	PGSB	CDS	108334913	108335019	.	-	0	ID=LotjaGi1g1v0552000.1.CDS.9;Parent=LotjaGi1g1v0552000.1
LjG1.1_chr1	PGSB	exon	108335164	108335240	.	-	.	ID=LotjaGi1g1v0552000.1.exon.10;Parent=LotjaGi1g1v0552000.1
LjG1.1_chr1	PGSB	CDS	108335164	108335240	.	-	2	ID=LotjaGi1g1v0552000.1.CDS.10;Parent=LotjaGi1g1v0552000.1
LjG1.1_chr1	PGSB	exon	108335484	108335565	.	-	.	ID=LotjaGi1g1v0552000.1.exon.11;Parent=LotjaGi1g1v0552000.1
LjG1.1_chr1	PGSB	CDS	108335484	108335565	.	-	0	ID=LotjaGi1g1v0552000.1.CDS.11;Parent=LotjaGi1g1v0552000.1
LjG1.1_chr1	PGSB	exon	108335707	108335844	.	-	.	ID=LotjaGi1g1v0552000.1.exon.12;Parent=LotjaGi1g1v0552000.1
LjG1.1_chr1	PGSB	CDS	108335707	108335844	.	-	0	ID=LotjaGi1g1v0552000.1.CDS.12;Parent=LotjaGi1g1v0552000.1
LjG1.1_chr1	PGSB	CDS	108339368	108339616	.	-	0	ID=LotjaGi1g1v0552000.1.CDS.13;Parent=LotjaGi1g1v0552000.1
LjG1.1_chr1	PGSB	exon	108339368	108339675	.	-	.	ID=LotjaGi1g1v0552000.1.exon.13;Parent=LotjaGi1g1v0552000.1
LjG1.1_chr1	PGSB	five_prime_UTR	108339617	108339675	.	-	.	ID=LotjaGi1g1v0552000.1.five_prime_UTR.2;Parent=LotjaGi1g1v0552000.1
LjG1.1_chr1	PGSB	exon	108339790	108340068	.	-	.	ID=LotjaGi1g1v0552000.1.exon.14;Parent=LotjaGi1g1v0552000.1
LjG1.1_chr1	PGSB	five_prime_UTR	108339790	108340068	.	-	.	ID=LotjaGi1g1v0552000.1.five_prime_UTR.3;Parent=LotjaGi1g1v0552000.1
###
LjG1.1_chr1	PGSB	gene	108363857	108367142	.	+	.	ID=LotjaGi1g1v0552100
LjG1.1_chr1	PGSB	five_prime_UTR	108363857	108364022	.	+	.	ID=LotjaGi1g1v0552100.1.five_prime_UTR.1;Parent=LotjaGi1g1v0552100.1
LjG1.1_chr1	PGSB	exon	108363857	108364330	.	+	.	ID=LotjaGi1g1v0552100.1.exon.1;Parent=LotjaGi1g1v0552100.1
LjG1.1_chr1	PGSB	CDS	108364023	108364330	.	+	0	ID=LotjaGi1g1v0552100.1.CDS.1;Parent=LotjaGi1g1v0552100.1
LjG1.1_chr1	PGSB	CDS	108366448	108366856	.	+	1	ID=LotjaGi1g1v0552100.1.CDS.2;Parent=LotjaGi1g1v0552100.1
LjG1.1_chr1	PGSB	exon	108366448	108367142	.	+	.	ID=LotjaGi1g1v0552100.1.exon.2;Parent=LotjaGi1g1v0552100.1
LjG1.1_chr1	PGSB	three_prime_UTR	108366857	108367142	.	+	.	ID=LotjaGi1g1v0552100.1.three_prime_UTR.2;Parent=LotjaGi1g1v0552100.1
###
LjG1.1_chr1	PGSB	gene	108370026	108376292	.	+	.	ID=LotjaGi1g1v0552200
LjG1.1_chr1	PGSB	five_prime_UTR	108370026	108370072	.	+	.	ID=LotjaGi1g1v0552200.1.five_prime_UTR.1;Parent=LotjaGi1g1v0552200.1
LjG1.1_chr1	PGSB	exon	108370026	108371536	.	+	.	ID=LotjaGi1g1v0552200.1.exon.1;Parent=LotjaGi1g1v0552200.1
LjG1.1_chr1	PGSB	CDS	108370073	108371536	.	+	0	ID=LotjaGi1g1v0552200.1.CDS.1;Parent=LotjaGi1g1v0552200.1
LjG1.1_chr1	PGSB	exon	108372963	108373534	.	+	.	ID=LotjaGi1g1v0552200.1.exon.2;Parent=LotjaGi1g1v0552200.1
LjG1.1_chr1	PGSB	CDS	108372963	108373534	.	+	0	ID=LotjaGi1g1v0552200.1.CDS.2;Parent=LotjaGi1g1v0552200.1
LjG1.1_chr1	PGSB	exon	108373654	108373873	.	+	.	ID=LotjaGi1g1v0552200.1.exon.3;Parent=LotjaGi1g1v0552200.1
LjG1.1_chr1	PGSB	CDS	108373654	108373873	.	+	1	ID=LotjaGi1g1v0552200.1.CDS.3;Parent=LotjaGi1g1v0552200.1
LjG1.1_chr1	PGSB	CDS	108374076	108375422	.	+	0	ID=LotjaGi1g1v0552200.1.CDS.4;Parent=LotjaGi1g1v0552200.1
LjG1.1_chr1	PGSB	exon	108374076	108376292	.	+	.	ID=LotjaGi1g1v0552200.1.exon.4;Parent=LotjaGi1g1v0552200.1
LjG1.1_chr1	PGSB	three_prime_UTR	108375423	108376292	.	+	.	ID=LotjaGi1g1v0552200.1.three_prime_UTR.2;Parent=LotjaGi1g1v0552200.1
###
LjG1.1_chr1	PGSB	gene	108377973	108379800	.	+	.	ID=LotjaGi1g1v0552300
LjG1.1_chr1	PGSB	five_prime_UTR	108377973	108378050	.	+	.	ID=LotjaGi1g1v0552300.1.five_prime_UTR.1;Parent=LotjaGi1g1v0552300.1
LjG1.1_chr1	PGSB	exon	108377973	108378173	.	+	.	ID=LotjaGi1g1v0552300.1.exon.1;Parent=LotjaGi1g1v0552300.1
LjG1.1_chr1	PGSB	CDS	108378051	108378173	.	+	0	ID=LotjaGi1g1v0552300.1.CDS.1;Parent=LotjaGi1g1v0552300.1
LjG1.1_chr1	PGSB	exon	108378382	108378443	.	+	.	ID=LotjaGi1g1v0552300.1.exon.2;Parent=LotjaGi1g1v0552300.1
LjG1.1_chr1	PGSB	CDS	108378382	108378443	.	+	0	ID=LotjaGi1g1v0552300.1.CDS.2;Parent=LotjaGi1g1v0552300.1
LjG1.1_chr1	PGSB	exon	108379091	108379131	.	+	.	ID=LotjaGi1g1v0552300.1.exon.3;Parent=LotjaGi1g1v0552300.1
LjG1.1_chr1	PGSB	CDS	108379091	108379131	.	+	1	ID=LotjaGi1g1v0552300.1.CDS.3;Parent=LotjaGi1g1v0552300.1
LjG1.1_chr1	PGSB	CDS	108379569	108379795	.	+	2	ID=LotjaGi1g1v0552300.1.CDS.4;Parent=LotjaGi1g1v0552300.1
LjG1.1_chr1	PGSB	exon	108379569	108379800	.	+	.	ID=LotjaGi1g1v0552300.1.exon.4;Parent=LotjaGi1g1v0552300.1
LjG1.1_chr1	PGSB	three_prime_UTR	108379796	108379800	.	+	.	ID=LotjaGi1g1v0552300.1.three_prime_UTR.2;Parent=LotjaGi1g1v0552300.1
###
LjG1.1_chr1	PGSB	gene	108406165	108411056	.	-	.	ID=LotjaGi1g1v0552400
LjG1.1_chr1	PGSB	exon	108406165	108407601	.	-	.	ID=LotjaGi1g1v0552400.1.exon.1;Parent=LotjaGi1g1v0552400.1
LjG1.1_chr1	PGSB	three_prime_UTR	108406165	108407601	.	-	.	ID=LotjaGi1g1v0552400.1.three_prime_UTR.1;Parent=LotjaGi1g1v0552400.1
LjG1.1_chr1	PGSB	three_prime_UTR	108408061	108408117	.	-	.	ID=LotjaGi1g1v0552400.1.three_prime_UTR.2;Parent=LotjaGi1g1v0552400.1
LjG1.1_chr1	PGSB	exon	108408061	108408213	.	-	.	ID=LotjaGi1g1v0552400.1.exon.2;Parent=LotjaGi1g1v0552400.1
LjG1.1_chr1	PGSB	CDS	108408118	108408213	.	-	0	ID=LotjaGi1g1v0552400.1.CDS.1;Parent=LotjaGi1g1v0552400.1
LjG1.1_chr1	PGSB	exon	108408288	108408363	.	-	.	ID=LotjaGi1g1v0552400.1.exon.3;Parent=LotjaGi1g1v0552400.1
LjG1.1_chr1	PGSB	CDS	108408288	108408363	.	-	1	ID=LotjaGi1g1v0552400.1.CDS.2;Parent=LotjaGi1g1v0552400.1
LjG1.1_chr1	PGSB	exon	108408968	108409023	.	-	.	ID=LotjaGi1g1v0552400.1.exon.4;Parent=LotjaGi1g1v0552400.1
LjG1.1_chr1	PGSB	CDS	108408968	108409023	.	-	0	ID=LotjaGi1g1v0552400.1.CDS.3;Parent=LotjaGi1g1v0552400.1
LjG1.1_chr1	PGSB	exon	108409262	108409306	.	-	.	ID=LotjaGi1g1v0552400.1.exon.5;Parent=LotjaGi1g1v0552400.1
LjG1.1_chr1	PGSB	CDS	108409262	108409306	.	-	0	ID=LotjaGi1g1v0552400.1.CDS.4;Parent=LotjaGi1g1v0552400.1
LjG1.1_chr1	PGSB	exon	108409393	108409473	.	-	.	ID=LotjaGi1g1v0552400.1.exon.6;Parent=LotjaGi1g1v0552400.1
LjG1.1_chr1	PGSB	CDS	108409393	108409473	.	-	0	ID=LotjaGi1g1v0552400.1.CDS.5;Parent=LotjaGi1g1v0552400.1
LjG1.1_chr1	PGSB	exon	108409806	108409856	.	-	.	ID=LotjaGi1g1v0552400.1.exon.7;Parent=LotjaGi1g1v0552400.1
LjG1.1_chr1	PGSB	CDS	108409806	108409856	.	-	0	ID=LotjaGi1g1v0552400.1.CDS.6;Parent=LotjaGi1g1v0552400.1
LjG1.1_chr1	PGSB	exon	108409947	108410032	.	-	.	ID=LotjaGi1g1v0552400.1.exon.8;Parent=LotjaGi1g1v0552400.1
LjG1.1_chr1	PGSB	CDS	108409947	108410032	.	-	2	ID=LotjaGi1g1v0552400.1.CDS.7;Parent=LotjaGi1g1v0552400.1
LjG1.1_chr1	PGSB	exon	108410651	108410797	.	-	.	ID=LotjaGi1g1v0552400.1.exon.9;Parent=LotjaGi1g1v0552400.1
LjG1.1_chr1	PGSB	CDS	108410651	108410797	.	-	2	ID=LotjaGi1g1v0552400.1.CDS.8;Parent=LotjaGi1g1v0552400.1
LjG1.1_chr1	PGSB	CDS	108410868	108410967	.	-	0	ID=LotjaGi1g1v0552400.1.CDS.9;Parent=LotjaGi1g1v0552400.1
LjG1.1_chr1	PGSB	exon	108410868	108411056	.	-	.	ID=LotjaGi1g1v0552400.1.exon.10;Parent=LotjaGi1g1v0552400.1
LjG1.1_chr1	PGSB	five_prime_UTR	108410968	108411056	.	-	.	ID=LotjaGi1g1v0552400.1.five_prime_UTR.3;Parent=LotjaGi1g1v0552400.1
###
LjG1.1_chr1	PGSB	gene	108412362	108416605	.	+	.	ID=LotjaGi1g1v0552500
LjG1.1_chr1	PGSB	five_prime_UTR	108412362	108412605	.	+	.	ID=LotjaGi1g1v0552500.1.five_prime_UTR.1;Parent=LotjaGi1g1v0552500.1
LjG1.1_chr1	PGSB	exon	108412362	108412787	.	+	.	ID=LotjaGi1g1v0552500.1.exon.1;Parent=LotjaGi1g1v0552500.1
LjG1.1_chr1	PGSB	CDS	108412606	108412787	.	+	0	ID=LotjaGi1g1v0552500.1.CDS.1;Parent=LotjaGi1g1v0552500.1
LjG1.1_chr1	PGSB	exon	108413449	108413620	.	+	.	ID=LotjaGi1g1v0552500.1.exon.2;Parent=LotjaGi1g1v0552500.1
LjG1.1_chr1	PGSB	CDS	108413449	108413620	.	+	1	ID=LotjaGi1g1v0552500.1.CDS.2;Parent=LotjaGi1g1v0552500.1
LjG1.1_chr1	PGSB	exon	108413800	108413849	.	+	.	ID=LotjaGi1g1v0552500.1.exon.3;Parent=LotjaGi1g1v0552500.1
LjG1.1_chr1	PGSB	CDS	108413800	108413849	.	+	0	ID=LotjaGi1g1v0552500.1.CDS.3;Parent=LotjaGi1g1v0552500.1
LjG1.1_chr1	PGSB	exon	108414091	108414391	.	+	.	ID=LotjaGi1g1v0552500.1.exon.4;Parent=LotjaGi1g1v0552500.1
LjG1.1_chr1	PGSB	CDS	108414091	108414391	.	+	1	ID=LotjaGi1g1v0552500.1.CDS.4;Parent=LotjaGi1g1v0552500.1
LjG1.1_chr1	PGSB	exon	108414681	108414869	.	+	.	ID=LotjaGi1g1v0552500.1.exon.5;Parent=LotjaGi1g1v0552500.1
LjG1.1_chr1	PGSB	CDS	108414681	108414869	.	+	0	ID=LotjaGi1g1v0552500.1.CDS.5;Parent=LotjaGi1g1v0552500.1
LjG1.1_chr1	PGSB	exon	108414955	108415137	.	+	.	ID=LotjaGi1g1v0552500.1.exon.6;Parent=LotjaGi1g1v0552500.1
LjG1.1_chr1	PGSB	CDS	108414955	108415137	.	+	0	ID=LotjaGi1g1v0552500.1.CDS.6;Parent=LotjaGi1g1v0552500.1
LjG1.1_chr1	PGSB	CDS	108415315	108415560	.	+	0	ID=LotjaGi1g1v0552500.1.CDS.7;Parent=LotjaGi1g1v0552500.1
LjG1.1_chr1	PGSB	exon	108415315	108416605	.	+	.	ID=LotjaGi1g1v0552500.1.exon.7;Parent=LotjaGi1g1v0552500.1
LjG1.1_chr1	PGSB	three_prime_UTR	108415561	108416605	.	+	.	ID=LotjaGi1g1v0552500.1.three_prime_UTR.2;Parent=LotjaGi1g1v0552500.1
###
LjG1.1_chr1	PGSB	gene	108420197	108424139	.	+	.	ID=LotjaGi1g1v0552600
LjG1.1_chr1	PGSB	five_prime_UTR	108420197	108420887	.	+	.	ID=LotjaGi1g1v0552600.1.five_prime_UTR.1;Parent=LotjaGi1g1v0552600.1
LjG1.1_chr1	PGSB	exon	108420197	108421113	.	+	.	ID=LotjaGi1g1v0552600.1.exon.1;Parent=LotjaGi1g1v0552600.1
LjG1.1_chr1	PGSB	CDS	108420888	108421113	.	+	0	ID=LotjaGi1g1v0552600.1.CDS.1;Parent=LotjaGi1g1v0552600.1
LjG1.1_chr1	PGSB	exon	108421504	108421721	.	+	.	ID=LotjaGi1g1v0552600.1.exon.2;Parent=LotjaGi1g1v0552600.1
LjG1.1_chr1	PGSB	CDS	108421504	108421721	.	+	2	ID=LotjaGi1g1v0552600.1.CDS.2;Parent=LotjaGi1g1v0552600.1
LjG1.1_chr1	PGSB	exon	108422070	108422650	.	+	.	ID=LotjaGi1g1v0552600.1.exon.3;Parent=LotjaGi1g1v0552600.1
LjG1.1_chr1	PGSB	CDS	108422070	108422650	.	+	0	ID=LotjaGi1g1v0552600.1.CDS.3;Parent=LotjaGi1g1v0552600.1
LjG1.1_chr1	PGSB	CDS	108423018	108423897	.	+	1	ID=LotjaGi1g1v0552600.1.CDS.4;Parent=LotjaGi1g1v0552600.1
LjG1.1_chr1	PGSB	exon	108423018	108424139	.	+	.	ID=LotjaGi1g1v0552600.1.exon.4;Parent=LotjaGi1g1v0552600.1
LjG1.1_chr1	PGSB	three_prime_UTR	108423898	108424139	.	+	.	ID=LotjaGi1g1v0552600.1.three_prime_UTR.2;Parent=LotjaGi1g1v0552600.1
###
LjG1.1_chr1	PGSB	gene	108469717	108470799	.	+	.	ID=LotjaGi1g1v0552700_LC
LjG1.1_chr1	PGSB	five_prime_UTR	108469717	108469829	.	+	.	ID=LotjaGi1g1v0552700_LC.2.five_prime_UTR.1;Parent=LotjaGi1g1v0552700_LC.2
LjG1.1_chr1	PGSB	exon	108469717	108470799	.	+	.	ID=LotjaGi1g1v0552700_LC.2.exon.1;Parent=LotjaGi1g1v0552700_LC.2
LjG1.1_chr1	PGSB	CDS	108469830	108470198	.	+	0	ID=LotjaGi1g1v0552700_LC.2.CDS.1;Parent=LotjaGi1g1v0552700_LC.2
LjG1.1_chr1	PGSB	three_prime_UTR	108470199	108470799	.	+	.	ID=LotjaGi1g1v0552700_LC.2.three_prime_UTR.2;Parent=LotjaGi1g1v0552700_LC.2
###
LjG1.1_chr1	PGSB	gene	108472369	108473225	.	-	.	ID=LotjaGi1g1v0552800_LC
LjG1.1_chr1	PGSB	three_prime_UTR	108472369	108472768	.	-	.	ID=LotjaGi1g1v0552800_LC.1.three_prime_UTR.1;Parent=LotjaGi1g1v0552800_LC.1
LjG1.1_chr1	PGSB	exon	108472369	108473225	.	-	.	ID=LotjaGi1g1v0552800_LC.1.exon.1;Parent=LotjaGi1g1v0552800_LC.1
LjG1.1_chr1	PGSB	CDS	108472769	108473224	.	-	0	ID=LotjaGi1g1v0552800_LC.1.CDS.1;Parent=LotjaGi1g1v0552800_LC.1
LjG1.1_chr1	PGSB	five_prime_UTR	108473225	108473225	.	-	.	ID=LotjaGi1g1v0552800_LC.1.five_prime_UTR.2;Parent=LotjaGi1g1v0552800_LC.1
###
LjG1.1_chr1	PGSB	gene	108477877	108481749	.	+	.	ID=LotjaGi1g1v0552900
LjG1.1_chr1	PGSB	exon	108477877	108478012	.	+	.	ID=LotjaGi1g1v0552900.1.exon.1;Parent=LotjaGi1g1v0552900.1
LjG1.1_chr1	PGSB	five_prime_UTR	108477877	108478012	.	+	.	ID=LotjaGi1g1v0552900.1.five_prime_UTR.1;Parent=LotjaGi1g1v0552900.1
LjG1.1_chr1	PGSB	five_prime_UTR	108478219	108478238	.	+	.	ID=LotjaGi1g1v0552900.1.five_prime_UTR.2;Parent=LotjaGi1g1v0552900.1
LjG1.1_chr1	PGSB	exon	108478219	108478266	.	+	.	ID=LotjaGi1g1v0552900.1.exon.2;Parent=LotjaGi1g1v0552900.1
LjG1.1_chr1	PGSB	CDS	108478239	108478266	.	+	0	ID=LotjaGi1g1v0552900.1.CDS.1;Parent=LotjaGi1g1v0552900.1
LjG1.1_chr1	PGSB	exon	108478359	108478450	.	+	.	ID=LotjaGi1g1v0552900.1.exon.3;Parent=LotjaGi1g1v0552900.1
LjG1.1_chr1	PGSB	CDS	108478359	108478450	.	+	2	ID=LotjaGi1g1v0552900.1.CDS.2;Parent=LotjaGi1g1v0552900.1
LjG1.1_chr1	PGSB	exon	108478555	108478635	.	+	.	ID=LotjaGi1g1v0552900.1.exon.4;Parent=LotjaGi1g1v0552900.1
LjG1.1_chr1	PGSB	CDS	108478555	108478635	.	+	0	ID=LotjaGi1g1v0552900.1.CDS.3;Parent=LotjaGi1g1v0552900.1
LjG1.1_chr1	PGSB	exon	108479509	108479606	.	+	.	ID=LotjaGi1g1v0552900.1.exon.5;Parent=LotjaGi1g1v0552900.1
LjG1.1_chr1	PGSB	CDS	108479509	108479606	.	+	0	ID=LotjaGi1g1v0552900.1.CDS.4;Parent=LotjaGi1g1v0552900.1
LjG1.1_chr1	PGSB	exon	108479689	108479762	.	+	.	ID=LotjaGi1g1v0552900.1.exon.6;Parent=LotjaGi1g1v0552900.1
LjG1.1_chr1	PGSB	CDS	108479689	108479762	.	+	1	ID=LotjaGi1g1v0552900.1.CDS.5;Parent=LotjaGi1g1v0552900.1
LjG1.1_chr1	PGSB	CDS	108481306	108481313	.	+	2	ID=LotjaGi1g1v0552900.1.CDS.6;Parent=LotjaGi1g1v0552900.1
LjG1.1_chr1	PGSB	exon	108481306	108481749	.	+	.	ID=LotjaGi1g1v0552900.1.exon.7;Parent=LotjaGi1g1v0552900.1
LjG1.1_chr1	PGSB	three_prime_UTR	108481314	108481749	.	+	.	ID=LotjaGi1g1v0552900.1.three_prime_UTR.3;Parent=LotjaGi1g1v0552900.1
###
LjG1.1_chr1	PGSB	gene	108484154	108492449	.	+	.	ID=LotjaGi1g1v0553000
LjG1.1_chr1	PGSB	exon	108484154	108484555	.	+	.	ID=LotjaGi1g1v0553000.1.exon.1;Parent=LotjaGi1g1v0553000.1
LjG1.1_chr1	PGSB	five_prime_UTR	108484154	108484555	.	+	.	ID=LotjaGi1g1v0553000.1.five_prime_UTR.1;Parent=LotjaGi1g1v0553000.1
LjG1.1_chr1	PGSB	five_prime_UTR	108485009	108485067	.	+	.	ID=LotjaGi1g1v0553000.1.five_prime_UTR.2;Parent=LotjaGi1g1v0553000.1
LjG1.1_chr1	PGSB	exon	108485009	108485102	.	+	.	ID=LotjaGi1g1v0553000.1.exon.2;Parent=LotjaGi1g1v0553000.1
LjG1.1_chr1	PGSB	CDS	108485068	108485102	.	+	0	ID=LotjaGi1g1v0553000.1.CDS.1;Parent=LotjaGi1g1v0553000.1
LjG1.1_chr1	PGSB	exon	108485233	108485284	.	+	.	ID=LotjaGi1g1v0553000.1.exon.3;Parent=LotjaGi1g1v0553000.1
LjG1.1_chr1	PGSB	CDS	108485233	108485284	.	+	1	ID=LotjaGi1g1v0553000.1.CDS.2;Parent=LotjaGi1g1v0553000.1
LjG1.1_chr1	PGSB	exon	108485498	108485577	.	+	.	ID=LotjaGi1g1v0553000.1.exon.4;Parent=LotjaGi1g1v0553000.1
LjG1.1_chr1	PGSB	CDS	108485498	108485577	.	+	0	ID=LotjaGi1g1v0553000.1.CDS.3;Parent=LotjaGi1g1v0553000.1
LjG1.1_chr1	PGSB	exon	108485658	108485736	.	+	.	ID=LotjaGi1g1v0553000.1.exon.5;Parent=LotjaGi1g1v0553000.1
LjG1.1_chr1	PGSB	CDS	108485658	108485736	.	+	1	ID=LotjaGi1g1v0553000.1.CDS.4;Parent=LotjaGi1g1v0553000.1
LjG1.1_chr1	PGSB	exon	108486036	108486119	.	+	.	ID=LotjaGi1g1v0553000.1.exon.6;Parent=LotjaGi1g1v0553000.1
LjG1.1_chr1	PGSB	CDS	108486036	108486119	.	+	0	ID=LotjaGi1g1v0553000.1.CDS.5;Parent=LotjaGi1g1v0553000.1
LjG1.1_chr1	PGSB	exon	108486253	108486398	.	+	.	ID=LotjaGi1g1v0553000.1.exon.7;Parent=LotjaGi1g1v0553000.1
LjG1.1_chr1	PGSB	CDS	108486253	108486398	.	+	0	ID=LotjaGi1g1v0553000.1.CDS.6;Parent=LotjaGi1g1v0553000.1
LjG1.1_chr1	PGSB	exon	108486660	108486995	.	+	.	ID=LotjaGi1g1v0553000.1.exon.8;Parent=LotjaGi1g1v0553000.1
LjG1.1_chr1	PGSB	CDS	108486660	108486995	.	+	1	ID=LotjaGi1g1v0553000.1.CDS.7;Parent=LotjaGi1g1v0553000.1
LjG1.1_chr1	PGSB	exon	108488054	108488095	.	+	.	ID=LotjaGi1g1v0553000.1.exon.9;Parent=LotjaGi1g1v0553000.1
LjG1.1_chr1	PGSB	CDS	108488054	108488095	.	+	1	ID=LotjaGi1g1v0553000.1.CDS.8;Parent=LotjaGi1g1v0553000.1
LjG1.1_chr1	PGSB	exon	108488216	108488308	.	+	.	ID=LotjaGi1g1v0553000.1.exon.10;Parent=LotjaGi1g1v0553000.1
LjG1.1_chr1	PGSB	CDS	108488216	108488308	.	+	1	ID=LotjaGi1g1v0553000.1.CDS.9;Parent=LotjaGi1g1v0553000.1
LjG1.1_chr1	PGSB	exon	108488380	108488585	.	+	.	ID=LotjaGi1g1v0553000.1.exon.11;Parent=LotjaGi1g1v0553000.1
LjG1.1_chr1	PGSB	CDS	108488380	108488585	.	+	1	ID=LotjaGi1g1v0553000.1.CDS.10;Parent=LotjaGi1g1v0553000.1
LjG1.1_chr1	PGSB	exon	108489422	108489600	.	+	.	ID=LotjaGi1g1v0553000.1.exon.12;Parent=LotjaGi1g1v0553000.1
LjG1.1_chr1	PGSB	CDS	108489422	108489600	.	+	2	ID=LotjaGi1g1v0553000.1.CDS.11;Parent=LotjaGi1g1v0553000.1
LjG1.1_chr1	PGSB	exon	108489997	108491086	.	+	.	ID=LotjaGi1g1v0553000.1.exon.13;Parent=LotjaGi1g1v0553000.1
LjG1.1_chr1	PGSB	CDS	108489997	108491086	.	+	0	ID=LotjaGi1g1v0553000.1.CDS.12;Parent=LotjaGi1g1v0553000.1
LjG1.1_chr1	PGSB	CDS	108491204	108491634	.	+	2	ID=LotjaGi1g1v0553000.1.CDS.13;Parent=LotjaGi1g1v0553000.1
LjG1.1_chr1	PGSB	exon	108491204	108492449	.	+	.	ID=LotjaGi1g1v0553000.1.exon.14;Parent=LotjaGi1g1v0553000.1
LjG1.1_chr1	PGSB	three_prime_UTR	108491635	108492449	.	+	.	ID=LotjaGi1g1v0553000.1.three_prime_UTR.3;Parent=LotjaGi1g1v0553000.1
###
LjG1.1_chr1	PGSB	gene	108492632	108498337	.	-	.	ID=LotjaGi1g1v0553100
LjG1.1_chr1	PGSB	exon	108492632	108493168	.	-	.	ID=LotjaGi1g1v0553100.1.exon.1;Parent=LotjaGi1g1v0553100.1
LjG1.1_chr1	PGSB	three_prime_UTR	108492632	108493168	.	-	.	ID=LotjaGi1g1v0553100.1.three_prime_UTR.1;Parent=LotjaGi1g1v0553100.1
LjG1.1_chr1	PGSB	three_prime_UTR	108494091	108494119	.	-	.	ID=LotjaGi1g1v0553100.1.three_prime_UTR.2;Parent=LotjaGi1g1v0553100.1
LjG1.1_chr1	PGSB	exon	108494091	108494238	.	-	.	ID=LotjaGi1g1v0553100.1.exon.2;Parent=LotjaGi1g1v0553100.1
LjG1.1_chr1	PGSB	CDS	108494120	108494238	.	-	2	ID=LotjaGi1g1v0553100.1.CDS.1;Parent=LotjaGi1g1v0553100.1
LjG1.1_chr1	PGSB	exon	108494362	108494398	.	-	.	ID=LotjaGi1g1v0553100.1.exon.3;Parent=LotjaGi1g1v0553100.1
LjG1.1_chr1	PGSB	CDS	108494362	108494398	.	-	0	ID=LotjaGi1g1v0553100.1.CDS.2;Parent=LotjaGi1g1v0553100.1
LjG1.1_chr1	PGSB	exon	108495177	108495397	.	-	.	ID=LotjaGi1g1v0553100.1.exon.4;Parent=LotjaGi1g1v0553100.1
LjG1.1_chr1	PGSB	CDS	108495177	108495397	.	-	2	ID=LotjaGi1g1v0553100.1.CDS.3;Parent=LotjaGi1g1v0553100.1
LjG1.1_chr1	PGSB	exon	108495859	108496009	.	-	.	ID=LotjaGi1g1v0553100.1.exon.5;Parent=LotjaGi1g1v0553100.1
LjG1.1_chr1	PGSB	CDS	108495859	108496009	.	-	0	ID=LotjaGi1g1v0553100.1.CDS.4;Parent=LotjaGi1g1v0553100.1
LjG1.1_chr1	PGSB	exon	108496711	108496833	.	-	.	ID=LotjaGi1g1v0553100.1.exon.6;Parent=LotjaGi1g1v0553100.1
LjG1.1_chr1	PGSB	CDS	108496711	108496833	.	-	0	ID=LotjaGi1g1v0553100.1.CDS.5;Parent=LotjaGi1g1v0553100.1
LjG1.1_chr1	PGSB	exon	108496915	108497196	.	-	.	ID=LotjaGi1g1v0553100.1.exon.7;Parent=LotjaGi1g1v0553100.1
LjG1.1_chr1	PGSB	CDS	108496915	108497196	.	-	0	ID=LotjaGi1g1v0553100.1.CDS.6;Parent=LotjaGi1g1v0553100.1
LjG1.1_chr1	PGSB	CDS	108497730	108498242	.	-	0	ID=LotjaGi1g1v0553100.1.CDS.7;Parent=LotjaGi1g1v0553100.1
LjG1.1_chr1	PGSB	exon	108497730	108498337	.	-	.	ID=LotjaGi1g1v0553100.1.exon.8;Parent=LotjaGi1g1v0553100.1
LjG1.1_chr1	PGSB	five_prime_UTR	108498243	108498337	.	-	.	ID=LotjaGi1g1v0553100.1.five_prime_UTR.3;Parent=LotjaGi1g1v0553100.1
###
LjG1.1_chr1	PGSB	gene	108499642	108502159	.	-	.	ID=LotjaGi1g1v0553200
LjG1.1_chr1	PGSB	three_prime_UTR	108499642	108500116	.	-	.	ID=LotjaGi1g1v0553200.1.three_prime_UTR.1;Parent=LotjaGi1g1v0553200.1
LjG1.1_chr1	PGSB	exon	108499642	108500260	.	-	.	ID=LotjaGi1g1v0553200.1.exon.1;Parent=LotjaGi1g1v0553200.1
LjG1.1_chr1	PGSB	CDS	108500117	108500260	.	-	0	ID=LotjaGi1g1v0553200.1.CDS.1;Parent=LotjaGi1g1v0553200.1
LjG1.1_chr1	PGSB	exon	108500560	108500682	.	-	.	ID=LotjaGi1g1v0553200.1.exon.2;Parent=LotjaGi1g1v0553200.1
LjG1.1_chr1	PGSB	CDS	108500560	108500682	.	-	0	ID=LotjaGi1g1v0553200.1.CDS.2;Parent=LotjaGi1g1v0553200.1
LjG1.1_chr1	PGSB	exon	108500778	108501059	.	-	.	ID=LotjaGi1g1v0553200.1.exon.3;Parent=LotjaGi1g1v0553200.1
LjG1.1_chr1	PGSB	CDS	108500778	108501059	.	-	0	ID=LotjaGi1g1v0553200.1.CDS.3;Parent=LotjaGi1g1v0553200.1
LjG1.1_chr1	PGSB	CDS	108501415	108501756	.	-	0	ID=LotjaGi1g1v0553200.1.CDS.4;Parent=LotjaGi1g1v0553200.1
LjG1.1_chr1	PGSB	exon	108501415	108502159	.	-	.	ID=LotjaGi1g1v0553200.1.exon.4;Parent=LotjaGi1g1v0553200.1
LjG1.1_chr1	PGSB	five_prime_UTR	108501757	108502159	.	-	.	ID=LotjaGi1g1v0553200.1.five_prime_UTR.2;Parent=LotjaGi1g1v0553200.1
###
LjG1.1_chr1	PGSB	gene	108513844	108517832	.	-	.	ID=LotjaGi1g1v0553300
LjG1.1_chr1	PGSB	exon	108513844	108515448	.	-	.	ID=LotjaGi1g1v0553300.1.exon.1;Parent=LotjaGi1g1v0553300.1
LjG1.1_chr1	PGSB	three_prime_UTR	108513844	108515448	.	-	.	ID=LotjaGi1g1v0553300.1.three_prime_UTR.1;Parent=LotjaGi1g1v0553300.1
LjG1.1_chr1	PGSB	three_prime_UTR	108515654	108515669	.	-	.	ID=LotjaGi1g1v0553300.1.three_prime_UTR.2;Parent=LotjaGi1g1v0553300.1
LjG1.1_chr1	PGSB	exon	108515654	108515813	.	-	.	ID=LotjaGi1g1v0553300.1.exon.2;Parent=LotjaGi1g1v0553300.1
LjG1.1_chr1	PGSB	CDS	108515670	108515813	.	-	0	ID=LotjaGi1g1v0553300.1.CDS.1;Parent=LotjaGi1g1v0553300.1
LjG1.1_chr1	PGSB	exon	108516087	108516209	.	-	.	ID=LotjaGi1g1v0553300.1.exon.3;Parent=LotjaGi1g1v0553300.1
LjG1.1_chr1	PGSB	CDS	108516087	108516209	.	-	0	ID=LotjaGi1g1v0553300.1.CDS.2;Parent=LotjaGi1g1v0553300.1
LjG1.1_chr1	PGSB	exon	108516309	108516590	.	-	.	ID=LotjaGi1g1v0553300.1.exon.4;Parent=LotjaGi1g1v0553300.1
LjG1.1_chr1	PGSB	CDS	108516309	108516590	.	-	0	ID=LotjaGi1g1v0553300.1.CDS.3;Parent=LotjaGi1g1v0553300.1
LjG1.1_chr1	PGSB	CDS	108517184	108517660	.	-	0	ID=LotjaGi1g1v0553300.1.CDS.4;Parent=LotjaGi1g1v0553300.1
LjG1.1_chr1	PGSB	exon	108517184	108517832	.	-	.	ID=LotjaGi1g1v0553300.1.exon.5;Parent=LotjaGi1g1v0553300.1
LjG1.1_chr1	PGSB	five_prime_UTR	108517661	108517832	.	-	.	ID=LotjaGi1g1v0553300.1.five_prime_UTR.3;Parent=LotjaGi1g1v0553300.1
###
LjG1.1_chr1	PGSB	gene	108522395	108529580	.	-	.	ID=LotjaGi1g1v0553400
LjG1.1_chr1	PGSB	three_prime_UTR	108522395	108522703	.	-	.	ID=LotjaGi1g1v0553400.1.three_prime_UTR.1;Parent=LotjaGi1g1v0553400.1
LjG1.1_chr1	PGSB	exon	108522395	108522845	.	-	.	ID=LotjaGi1g1v0553400.1.exon.1;Parent=LotjaGi1g1v0553400.1
LjG1.1_chr1	PGSB	CDS	108522704	108522845	.	-	1	ID=LotjaGi1g1v0553400.1.CDS.1;Parent=LotjaGi1g1v0553400.1
LjG1.1_chr1	PGSB	exon	108524007	108524068	.	-	.	ID=LotjaGi1g1v0553400.1.exon.2;Parent=LotjaGi1g1v0553400.1
LjG1.1_chr1	PGSB	CDS	108524007	108524068	.	-	0	ID=LotjaGi1g1v0553400.1.CDS.2;Parent=LotjaGi1g1v0553400.1
LjG1.1_chr1	PGSB	exon	108524177	108524263	.	-	.	ID=LotjaGi1g1v0553400.1.exon.3;Parent=LotjaGi1g1v0553400.1
LjG1.1_chr1	PGSB	CDS	108524177	108524263	.	-	0	ID=LotjaGi1g1v0553400.1.CDS.3;Parent=LotjaGi1g1v0553400.1
LjG1.1_chr1	PGSB	exon	108524721	108524789	.	-	.	ID=LotjaGi1g1v0553400.1.exon.4;Parent=LotjaGi1g1v0553400.1
LjG1.1_chr1	PGSB	CDS	108524721	108524789	.	-	0	ID=LotjaGi1g1v0553400.1.CDS.4;Parent=LotjaGi1g1v0553400.1
LjG1.1_chr1	PGSB	exon	108525403	108525454	.	-	.	ID=LotjaGi1g1v0553400.1.exon.5;Parent=LotjaGi1g1v0553400.1
LjG1.1_chr1	PGSB	CDS	108525403	108525454	.	-	1	ID=LotjaGi1g1v0553400.1.CDS.5;Parent=LotjaGi1g1v0553400.1
LjG1.1_chr1	PGSB	exon	108526039	108526121	.	-	.	ID=LotjaGi1g1v0553400.1.exon.6;Parent=LotjaGi1g1v0553400.1
LjG1.1_chr1	PGSB	CDS	108526039	108526121	.	-	0	ID=LotjaGi1g1v0553400.1.CDS.6;Parent=LotjaGi1g1v0553400.1
LjG1.1_chr1	PGSB	exon	108527245	108527321	.	-	.	ID=LotjaGi1g1v0553400.1.exon.7;Parent=LotjaGi1g1v0553400.1
LjG1.1_chr1	PGSB	CDS	108527245	108527321	.	-	2	ID=LotjaGi1g1v0553400.1.CDS.7;Parent=LotjaGi1g1v0553400.1
LjG1.1_chr1	PGSB	exon	108527536	108527730	.	-	.	ID=LotjaGi1g1v0553400.1.exon.8;Parent=LotjaGi1g1v0553400.1
LjG1.1_chr1	PGSB	CDS	108527536	108527730	.	-	2	ID=LotjaGi1g1v0553400.1.CDS.8;Parent=LotjaGi1g1v0553400.1
LjG1.1_chr1	PGSB	exon	108528265	108528322	.	-	.	ID=LotjaGi1g1v0553400.1.exon.9;Parent=LotjaGi1g1v0553400.1
LjG1.1_chr1	PGSB	CDS	108528265	108528322	.	-	0	ID=LotjaGi1g1v0553400.1.CDS.9;Parent=LotjaGi1g1v0553400.1
LjG1.1_chr1	PGSB	exon	108528748	108528842	.	-	.	ID=LotjaGi1g1v0553400.1.exon.10;Parent=LotjaGi1g1v0553400.1
LjG1.1_chr1	PGSB	CDS	108528748	108528842	.	-	2	ID=LotjaGi1g1v0553400.1.CDS.10;Parent=LotjaGi1g1v0553400.1
LjG1.1_chr1	PGSB	CDS	108528932	108529052	.	-	0	ID=LotjaGi1g1v0553400.1.CDS.11;Parent=LotjaGi1g1v0553400.1
LjG1.1_chr1	PGSB	exon	108528932	108529580	.	-	.	ID=LotjaGi1g1v0553400.1.exon.11;Parent=LotjaGi1g1v0553400.1
LjG1.1_chr1	PGSB	five_prime_UTR	108529053	108529580	.	-	.	ID=LotjaGi1g1v0553400.1.five_prime_UTR.2;Parent=LotjaGi1g1v0553400.1
###
LjG1.1_chr1	PGSB	gene	108541072	108546202	.	+	.	ID=LotjaGi1g1v0553500
LjG1.1_chr1	PGSB	five_prime_UTR	108541072	108541473	.	+	.	ID=LotjaGi1g1v0553500.1.five_prime_UTR.1;Parent=LotjaGi1g1v0553500.1
LjG1.1_chr1	PGSB	exon	108541072	108542019	.	+	.	ID=LotjaGi1g1v0553500.1.exon.1;Parent=LotjaGi1g1v0553500.1
LjG1.1_chr1	PGSB	CDS	108541474	108542019	.	+	0	ID=LotjaGi1g1v0553500.1.CDS.1;Parent=LotjaGi1g1v0553500.1
LjG1.1_chr1	PGSB	exon	108542666	108542876	.	+	.	ID=LotjaGi1g1v0553500.1.exon.2;Parent=LotjaGi1g1v0553500.1
LjG1.1_chr1	PGSB	CDS	108542666	108542876	.	+	0	ID=LotjaGi1g1v0553500.1.CDS.2;Parent=LotjaGi1g1v0553500.1
LjG1.1_chr1	PGSB	exon	108543320	108543617	.	+	.	ID=LotjaGi1g1v0553500.1.exon.3;Parent=LotjaGi1g1v0553500.1
LjG1.1_chr1	PGSB	CDS	108543320	108543617	.	+	2	ID=LotjaGi1g1v0553500.1.CDS.3;Parent=LotjaGi1g1v0553500.1
LjG1.1_chr1	PGSB	exon	108544320	108544709	.	+	.	ID=LotjaGi1g1v0553500.1.exon.4;Parent=LotjaGi1g1v0553500.1
LjG1.1_chr1	PGSB	CDS	108544320	108544709	.	+	1	ID=LotjaGi1g1v0553500.1.CDS.4;Parent=LotjaGi1g1v0553500.1
LjG1.1_chr1	PGSB	exon	108545408	108545485	.	+	.	ID=LotjaGi1g1v0553500.1.exon.5;Parent=LotjaGi1g1v0553500.1
LjG1.1_chr1	PGSB	CDS	108545408	108545485	.	+	1	ID=LotjaGi1g1v0553500.1.CDS.5;Parent=LotjaGi1g1v0553500.1
LjG1.1_chr1	PGSB	CDS	108545676	108545877	.	+	1	ID=LotjaGi1g1v0553500.1.CDS.6;Parent=LotjaGi1g1v0553500.1
LjG1.1_chr1	PGSB	exon	108545676	108546202	.	+	.	ID=LotjaGi1g1v0553500.1.exon.6;Parent=LotjaGi1g1v0553500.1
LjG1.1_chr1	PGSB	three_prime_UTR	108545878	108546202	.	+	.	ID=LotjaGi1g1v0553500.1.three_prime_UTR.2;Parent=LotjaGi1g1v0553500.1
###
LjG1.1_chr1	PGSB	gene	108547114	108559267	.	+	.	ID=LotjaGi1g1v0553600
LjG1.1_chr1	PGSB	five_prime_UTR	108547125	108547339	.	+	.	ID=LotjaGi1g1v0553600.2.five_prime_UTR.1;Parent=LotjaGi1g1v0553600.2
LjG1.1_chr1	PGSB	exon	108547125	108547588	.	+	.	ID=LotjaGi1g1v0553600.2.exon.1;Parent=LotjaGi1g1v0553600.2
LjG1.1_chr1	PGSB	CDS	108547340	108547588	.	+	0	ID=LotjaGi1g1v0553600.2.CDS.1;Parent=LotjaGi1g1v0553600.2
LjG1.1_chr1	PGSB	exon	108547683	108547883	.	+	.	ID=LotjaGi1g1v0553600.2.exon.2;Parent=LotjaGi1g1v0553600.2
LjG1.1_chr1	PGSB	CDS	108547683	108547883	.	+	0	ID=LotjaGi1g1v0553600.2.CDS.2;Parent=LotjaGi1g1v0553600.2
LjG1.1_chr1	PGSB	exon	108548208	108548426	.	+	.	ID=LotjaGi1g1v0553600.2.exon.3;Parent=LotjaGi1g1v0553600.2
LjG1.1_chr1	PGSB	CDS	108548208	108548426	.	+	0	ID=LotjaGi1g1v0553600.2.CDS.3;Parent=LotjaGi1g1v0553600.2
LjG1.1_chr1	PGSB	exon	108548522	108548860	.	+	.	ID=LotjaGi1g1v0553600.2.exon.4;Parent=LotjaGi1g1v0553600.2
LjG1.1_chr1	PGSB	CDS	108548522	108548860	.	+	0	ID=LotjaGi1g1v0553600.2.CDS.4;Parent=LotjaGi1g1v0553600.2
LjG1.1_chr1	PGSB	exon	108548971	108549075	.	+	.	ID=LotjaGi1g1v0553600.2.exon.5;Parent=LotjaGi1g1v0553600.2
LjG1.1_chr1	PGSB	CDS	108548971	108549075	.	+	0	ID=LotjaGi1g1v0553600.2.CDS.5;Parent=LotjaGi1g1v0553600.2
LjG1.1_chr1	PGSB	exon	108549370	108549480	.	+	.	ID=LotjaGi1g1v0553600.2.exon.6;Parent=LotjaGi1g1v0553600.2
LjG1.1_chr1	PGSB	CDS	108549370	108549480	.	+	0	ID=LotjaGi1g1v0553600.2.CDS.6;Parent=LotjaGi1g1v0553600.2
LjG1.1_chr1	PGSB	exon	108551074	108551324	.	+	.	ID=LotjaGi1g1v0553600.2.exon.7;Parent=LotjaGi1g1v0553600.2
LjG1.1_chr1	PGSB	CDS	108551074	108551324	.	+	0	ID=LotjaGi1g1v0553600.2.CDS.7;Parent=LotjaGi1g1v0553600.2
LjG1.1_chr1	PGSB	exon	108552694	108552817	.	+	.	ID=LotjaGi1g1v0553600.2.exon.8;Parent=LotjaGi1g1v0553600.2
LjG1.1_chr1	PGSB	CDS	108552694	108552817	.	+	1	ID=LotjaGi1g1v0553600.2.CDS.8;Parent=LotjaGi1g1v0553600.2
LjG1.1_chr1	PGSB	exon	108554028	108554307	.	+	.	ID=LotjaGi1g1v0553600.2.exon.9;Parent=LotjaGi1g1v0553600.2
LjG1.1_chr1	PGSB	CDS	108554028	108554307	.	+	0	ID=LotjaGi1g1v0553600.2.CDS.9;Parent=LotjaGi1g1v0553600.2
LjG1.1_chr1	PGSB	exon	108554393	108554547	.	+	.	ID=LotjaGi1g1v0553600.2.exon.10;Parent=LotjaGi1g1v0553600.2
LjG1.1_chr1	PGSB	CDS	108554393	108554547	.	+	2	ID=LotjaGi1g1v0553600.2.CDS.10;Parent=LotjaGi1g1v0553600.2
LjG1.1_chr1	PGSB	exon	108555606	108555755	.	+	.	ID=LotjaGi1g1v0553600.2.exon.11;Parent=LotjaGi1g1v0553600.2
LjG1.1_chr1	PGSB	CDS	108555606	108555755	.	+	0	ID=LotjaGi1g1v0553600.2.CDS.11;Parent=LotjaGi1g1v0553600.2
LjG1.1_chr1	PGSB	exon	108555845	108556077	.	+	.	ID=LotjaGi1g1v0553600.2.exon.12;Parent=LotjaGi1g1v0553600.2
LjG1.1_chr1	PGSB	CDS	108555845	108556077	.	+	0	ID=LotjaGi1g1v0553600.2.CDS.12;Parent=LotjaGi1g1v0553600.2
LjG1.1_chr1	PGSB	exon	108556776	108557040	.	+	.	ID=LotjaGi1g1v0553600.2.exon.13;Parent=LotjaGi1g1v0553600.2
LjG1.1_chr1	PGSB	CDS	108556776	108557040	.	+	1	ID=LotjaGi1g1v0553600.2.CDS.13;Parent=LotjaGi1g1v0553600.2
LjG1.1_chr1	PGSB	CDS	108557321	108557599	.	+	0	ID=LotjaGi1g1v0553600.2.CDS.14;Parent=LotjaGi1g1v0553600.2
LjG1.1_chr1	PGSB	exon	108557321	108557959	.	+	.	ID=LotjaGi1g1v0553600.2.exon.14;Parent=LotjaGi1g1v0553600.2
LjG1.1_chr1	PGSB	three_prime_UTR	108557600	108557959	.	+	.	ID=LotjaGi1g1v0553600.2.three_prime_UTR.2;Parent=LotjaGi1g1v0553600.2
###
LjG1.1_chr1	PGSB	gene	108561178	108567649	.	-	.	ID=LotjaGi1g1v0553700
LjG1.1_chr1	PGSB	three_prime_UTR	108561178	108562007	.	-	.	ID=LotjaGi1g1v0553700.1.three_prime_UTR.1;Parent=LotjaGi1g1v0553700.1
LjG1.1_chr1	PGSB	exon	108561178	108562067	.	-	.	ID=LotjaGi1g1v0553700.1.exon.1;Parent=LotjaGi1g1v0553700.1
LjG1.1_chr1	PGSB	CDS	108562008	108562067	.	-	0	ID=LotjaGi1g1v0553700.1.CDS.1;Parent=LotjaGi1g1v0553700.1
LjG1.1_chr1	PGSB	exon	108562148	108562336	.	-	.	ID=LotjaGi1g1v0553700.1.exon.2;Parent=LotjaGi1g1v0553700.1
LjG1.1_chr1	PGSB	CDS	108562148	108562336	.	-	0	ID=LotjaGi1g1v0553700.1.CDS.2;Parent=LotjaGi1g1v0553700.1
LjG1.1_chr1	PGSB	exon	108562482	108562639	.	-	.	ID=LotjaGi1g1v0553700.1.exon.3;Parent=LotjaGi1g1v0553700.1
LjG1.1_chr1	PGSB	CDS	108562482	108562639	.	-	2	ID=LotjaGi1g1v0553700.1.CDS.3;Parent=LotjaGi1g1v0553700.1
LjG1.1_chr1	PGSB	exon	108563082	108563172	.	-	.	ID=LotjaGi1g1v0553700.1.exon.4;Parent=LotjaGi1g1v0553700.1
LjG1.1_chr1	PGSB	CDS	108563082	108563172	.	-	0	ID=LotjaGi1g1v0553700.1.CDS.4;Parent=LotjaGi1g1v0553700.1
LjG1.1_chr1	PGSB	exon	108563263	108563437	.	-	.	ID=LotjaGi1g1v0553700.1.exon.5;Parent=LotjaGi1g1v0553700.1
LjG1.1_chr1	PGSB	CDS	108563263	108563437	.	-	1	ID=LotjaGi1g1v0553700.1.CDS.5;Parent=LotjaGi1g1v0553700.1
LjG1.1_chr1	PGSB	exon	108564247	108564377	.	-	.	ID=LotjaGi1g1v0553700.1.exon.6;Parent=LotjaGi1g1v0553700.1
LjG1.1_chr1	PGSB	CDS	108564247	108564377	.	-	0	ID=LotjaGi1g1v0553700.1.CDS.6;Parent=LotjaGi1g1v0553700.1
LjG1.1_chr1	PGSB	exon	108564503	108564721	.	-	.	ID=LotjaGi1g1v0553700.1.exon.7;Parent=LotjaGi1g1v0553700.1
LjG1.1_chr1	PGSB	CDS	108564503	108564721	.	-	0	ID=LotjaGi1g1v0553700.1.CDS.7;Parent=LotjaGi1g1v0553700.1
LjG1.1_chr1	PGSB	exon	108564819	108564948	.	-	.	ID=LotjaGi1g1v0553700.1.exon.8;Parent=LotjaGi1g1v0553700.1
LjG1.1_chr1	PGSB	CDS	108564819	108564948	.	-	1	ID=LotjaGi1g1v0553700.1.CDS.8;Parent=LotjaGi1g1v0553700.1
LjG1.1_chr1	PGSB	exon	108565090	108565156	.	-	.	ID=LotjaGi1g1v0553700.1.exon.9;Parent=LotjaGi1g1v0553700.1
LjG1.1_chr1	PGSB	CDS	108565090	108565156	.	-	2	ID=LotjaGi1g1v0553700.1.CDS.9;Parent=LotjaGi1g1v0553700.1
LjG1.1_chr1	PGSB	exon	108565253	108565347	.	-	.	ID=LotjaGi1g1v0553700.1.exon.10;Parent=LotjaGi1g1v0553700.1
LjG1.1_chr1	PGSB	CDS	108565253	108565347	.	-	1	ID=LotjaGi1g1v0553700.1.CDS.10;Parent=LotjaGi1g1v0553700.1
LjG1.1_chr1	PGSB	exon	108565469	108565540	.	-	.	ID=LotjaGi1g1v0553700.1.exon.11;Parent=LotjaGi1g1v0553700.1
LjG1.1_chr1	PGSB	CDS	108565469	108565540	.	-	1	ID=LotjaGi1g1v0553700.1.CDS.11;Parent=LotjaGi1g1v0553700.1
LjG1.1_chr1	PGSB	exon	108566054	108566109	.	-	.	ID=LotjaGi1g1v0553700.1.exon.12;Parent=LotjaGi1g1v0553700.1
LjG1.1_chr1	PGSB	CDS	108566054	108566109	.	-	0	ID=LotjaGi1g1v0553700.1.CDS.12;Parent=LotjaGi1g1v0553700.1
LjG1.1_chr1	PGSB	exon	108566195	108566264	.	-	.	ID=LotjaGi1g1v0553700.1.exon.13;Parent=LotjaGi1g1v0553700.1
LjG1.1_chr1	PGSB	CDS	108566195	108566264	.	-	1	ID=LotjaGi1g1v0553700.1.CDS.13;Parent=LotjaGi1g1v0553700.1
LjG1.1_chr1	PGSB	exon	108566540	108566613	.	-	.	ID=LotjaGi1g1v0553700.1.exon.14;Parent=LotjaGi1g1v0553700.1
LjG1.1_chr1	PGSB	CDS	108566540	108566613	.	-	0	ID=LotjaGi1g1v0553700.1.CDS.14;Parent=LotjaGi1g1v0553700.1
LjG1.1_chr1	PGSB	exon	108566701	108566829	.	-	.	ID=LotjaGi1g1v0553700.1.exon.15;Parent=LotjaGi1g1v0553700.1
LjG1.1_chr1	PGSB	CDS	108566701	108566829	.	-	0	ID=LotjaGi1g1v0553700.1.CDS.15;Parent=LotjaGi1g1v0553700.1
LjG1.1_chr1	PGSB	CDS	108566946	108567242	.	-	0	ID=LotjaGi1g1v0553700.1.CDS.16;Parent=LotjaGi1g1v0553700.1
LjG1.1_chr1	PGSB	exon	108566946	108567649	.	-	.	ID=LotjaGi1g1v0553700.1.exon.16;Parent=LotjaGi1g1v0553700.1
LjG1.1_chr1	PGSB	five_prime_UTR	108567243	108567649	.	-	.	ID=LotjaGi1g1v0553700.1.five_prime_UTR.2;Parent=LotjaGi1g1v0553700.1
###
LjG1.1_chr1	PGSB	gene	108570301	108574602	.	-	.	ID=LotjaGi1g1v0553800
LjG1.1_chr1	PGSB	exon	108570301	108571074	.	-	.	ID=LotjaGi1g1v0553800.1.exon.1;Parent=LotjaGi1g1v0553800.1
LjG1.1_chr1	PGSB	three_prime_UTR	108570301	108571074	.	-	.	ID=LotjaGi1g1v0553800.1.three_prime_UTR.1;Parent=LotjaGi1g1v0553800.1
LjG1.1_chr1	PGSB	three_prime_UTR	108571357	108571393	.	-	.	ID=LotjaGi1g1v0553800.1.three_prime_UTR.2;Parent=LotjaGi1g1v0553800.1
LjG1.1_chr1	PGSB	exon	108571357	108571474	.	-	.	ID=LotjaGi1g1v0553800.1.exon.2;Parent=LotjaGi1g1v0553800.1
LjG1.1_chr1	PGSB	CDS	108571394	108571474	.	-	0	ID=LotjaGi1g1v0553800.1.CDS.1;Parent=LotjaGi1g1v0553800.1
LjG1.1_chr1	PGSB	exon	108572485	108572535	.	-	.	ID=LotjaGi1g1v0553800.1.exon.3;Parent=LotjaGi1g1v0553800.1
LjG1.1_chr1	PGSB	CDS	108572485	108572535	.	-	0	ID=LotjaGi1g1v0553800.1.CDS.2;Parent=LotjaGi1g1v0553800.1
LjG1.1_chr1	PGSB	exon	108572613	108572670	.	-	.	ID=LotjaGi1g1v0553800.1.exon.4;Parent=LotjaGi1g1v0553800.1
LjG1.1_chr1	PGSB	CDS	108572613	108572670	.	-	1	ID=LotjaGi1g1v0553800.1.CDS.3;Parent=LotjaGi1g1v0553800.1
LjG1.1_chr1	PGSB	exon	108573259	108573321	.	-	.	ID=LotjaGi1g1v0553800.1.exon.5;Parent=LotjaGi1g1v0553800.1
LjG1.1_chr1	PGSB	CDS	108573259	108573321	.	-	1	ID=LotjaGi1g1v0553800.1.CDS.4;Parent=LotjaGi1g1v0553800.1
LjG1.1_chr1	PGSB	exon	108573408	108573472	.	-	.	ID=LotjaGi1g1v0553800.1.exon.6;Parent=LotjaGi1g1v0553800.1
LjG1.1_chr1	PGSB	CDS	108573408	108573472	.	-	0	ID=LotjaGi1g1v0553800.1.CDS.5;Parent=LotjaGi1g1v0553800.1
LjG1.1_chr1	PGSB	CDS	108573567	108573656	.	-	0	ID=LotjaGi1g1v0553800.1.CDS.6;Parent=LotjaGi1g1v0553800.1
LjG1.1_chr1	PGSB	exon	108573567	108573688	.	-	.	ID=LotjaGi1g1v0553800.1.exon.7;Parent=LotjaGi1g1v0553800.1
LjG1.1_chr1	PGSB	five_prime_UTR	108573657	108573688	.	-	.	ID=LotjaGi1g1v0553800.1.five_prime_UTR.3;Parent=LotjaGi1g1v0553800.1
LjG1.1_chr1	PGSB	exon	108574375	108574602	.	-	.	ID=LotjaGi1g1v0553800.1.exon.8;Parent=LotjaGi1g1v0553800.1
LjG1.1_chr1	PGSB	five_prime_UTR	108574375	108574602	.	-	.	ID=LotjaGi1g1v0553800.1.five_prime_UTR.4;Parent=LotjaGi1g1v0553800.1
###
LjG1.1_chr1	PGSB	gene	108585696	108592126	.	+	.	ID=LotjaGi1g1v0553900
LjG1.1_chr1	PGSB	exon	108585696	108585937	.	+	.	ID=LotjaGi1g1v0553900.1.exon.1;Parent=LotjaGi1g1v0553900.1
LjG1.1_chr1	PGSB	five_prime_UTR	108585696	108585937	.	+	.	ID=LotjaGi1g1v0553900.1.five_prime_UTR.1;Parent=LotjaGi1g1v0553900.1
LjG1.1_chr1	PGSB	five_prime_UTR	108586784	108586788	.	+	.	ID=LotjaGi1g1v0553900.1.five_prime_UTR.2;Parent=LotjaGi1g1v0553900.1
LjG1.1_chr1	PGSB	exon	108586784	108586958	.	+	.	ID=LotjaGi1g1v0553900.1.exon.2;Parent=LotjaGi1g1v0553900.1
LjG1.1_chr1	PGSB	CDS	108586789	108586958	.	+	0	ID=LotjaGi1g1v0553900.1.CDS.1;Parent=LotjaGi1g1v0553900.1
LjG1.1_chr1	PGSB	exon	108587381	108587459	.	+	.	ID=LotjaGi1g1v0553900.1.exon.3;Parent=LotjaGi1g1v0553900.1
LjG1.1_chr1	PGSB	CDS	108587381	108587459	.	+	1	ID=LotjaGi1g1v0553900.1.CDS.2;Parent=LotjaGi1g1v0553900.1
LjG1.1_chr1	PGSB	exon	108588828	108588990	.	+	.	ID=LotjaGi1g1v0553900.1.exon.4;Parent=LotjaGi1g1v0553900.1
LjG1.1_chr1	PGSB	CDS	108588828	108588990	.	+	0	ID=LotjaGi1g1v0553900.1.CDS.3;Parent=LotjaGi1g1v0553900.1
LjG1.1_chr1	PGSB	exon	108589087	108589212	.	+	.	ID=LotjaGi1g1v0553900.1.exon.5;Parent=LotjaGi1g1v0553900.1
LjG1.1_chr1	PGSB	CDS	108589087	108589212	.	+	2	ID=LotjaGi1g1v0553900.1.CDS.4;Parent=LotjaGi1g1v0553900.1
LjG1.1_chr1	PGSB	exon	108591028	108591410	.	+	.	ID=LotjaGi1g1v0553900.1.exon.6;Parent=LotjaGi1g1v0553900.1
LjG1.1_chr1	PGSB	CDS	108591028	108591410	.	+	2	ID=LotjaGi1g1v0553900.1.CDS.5;Parent=LotjaGi1g1v0553900.1
LjG1.1_chr1	PGSB	CDS	108591524	108591925	.	+	0	ID=LotjaGi1g1v0553900.1.CDS.6;Parent=LotjaGi1g1v0553900.1
LjG1.1_chr1	PGSB	exon	108591524	108592126	.	+	.	ID=LotjaGi1g1v0553900.1.exon.7;Parent=LotjaGi1g1v0553900.1
LjG1.1_chr1	PGSB	three_prime_UTR	108591926	108592126	.	+	.	ID=LotjaGi1g1v0553900.1.three_prime_UTR.3;Parent=LotjaGi1g1v0553900.1
###
LjG1.1_chr1	PGSB	gene	108593555	108597042	.	-	.	ID=LotjaGi1g1v0554000
LjG1.1_chr1	PGSB	three_prime_UTR	108593555	108593775	.	-	.	ID=LotjaGi1g1v0554000.1.three_prime_UTR.1;Parent=LotjaGi1g1v0554000.1
LjG1.1_chr1	PGSB	exon	108593555	108597042	.	-	.	ID=LotjaGi1g1v0554000.1.exon.1;Parent=LotjaGi1g1v0554000.1
LjG1.1_chr1	PGSB	CDS	108593776	108596898	.	-	0	ID=LotjaGi1g1v0554000.1.CDS.1;Parent=LotjaGi1g1v0554000.1
LjG1.1_chr1	PGSB	five_prime_UTR	108596899	108597042	.	-	.	ID=LotjaGi1g1v0554000.1.five_prime_UTR.2;Parent=LotjaGi1g1v0554000.1
###
LjG1.1_chr1	PGSB	gene	108597822	108598418	.	-	.	ID=LotjaGi1g1v0554100_LC
LjG1.1_chr1	PGSB	exon	108597822	108598418	.	-	.	ID=LotjaGi1g1v0554100_LC.1.exon.1;Parent=LotjaGi1g1v0554100_LC.1
LjG1.1_chr1	PGSB	CDS	108597822	108598418	.	-	0	ID=LotjaGi1g1v0554100_LC.1.CDS.1;Parent=LotjaGi1g1v0554100_LC.1
###
LjG1.1_chr1	PGSB	gene	108615963	108642257	.	+	.	ID=LotjaGi1g1v0554200
LjG1.1_chr1	PGSB	five_prime_UTR	108616035	108616297	.	+	.	ID=LotjaGi1g1v0554200.2.five_prime_UTR.1;Parent=LotjaGi1g1v0554200.2
LjG1.1_chr1	PGSB	exon	108616035	108616490	.	+	.	ID=LotjaGi1g1v0554200.2.exon.1;Parent=LotjaGi1g1v0554200.2
LjG1.1_chr1	PGSB	CDS	108616298	108616490	.	+	0	ID=LotjaGi1g1v0554200.2.CDS.1;Parent=LotjaGi1g1v0554200.2
LjG1.1_chr1	PGSB	exon	108616587	108616687	.	+	.	ID=LotjaGi1g1v0554200.2.exon.2;Parent=LotjaGi1g1v0554200.2
LjG1.1_chr1	PGSB	CDS	108616587	108616687	.	+	2	ID=LotjaGi1g1v0554200.2.CDS.2;Parent=LotjaGi1g1v0554200.2
LjG1.1_chr1	PGSB	exon	108617033	108617157	.	+	.	ID=LotjaGi1g1v0554200.2.exon.3;Parent=LotjaGi1g1v0554200.2
LjG1.1_chr1	PGSB	CDS	108617033	108617157	.	+	0	ID=LotjaGi1g1v0554200.2.CDS.3;Parent=LotjaGi1g1v0554200.2
LjG1.1_chr1	PGSB	exon	108617231	108617324	.	+	.	ID=LotjaGi1g1v0554200.2.exon.4;Parent=LotjaGi1g1v0554200.2
LjG1.1_chr1	PGSB	CDS	108617231	108617324	.	+	1	ID=LotjaGi1g1v0554200.2.CDS.4;Parent=LotjaGi1g1v0554200.2
LjG1.1_chr1	PGSB	exon	108617437	108617547	.	+	.	ID=LotjaGi1g1v0554200.2.exon.5;Parent=LotjaGi1g1v0554200.2
LjG1.1_chr1	PGSB	CDS	108617437	108617547	.	+	0	ID=LotjaGi1g1v0554200.2.CDS.5;Parent=LotjaGi1g1v0554200.2
LjG1.1_chr1	PGSB	exon	108617629	108617745	.	+	.	ID=LotjaGi1g1v0554200.2.exon.6;Parent=LotjaGi1g1v0554200.2
LjG1.1_chr1	PGSB	CDS	108617629	108617745	.	+	0	ID=LotjaGi1g1v0554200.2.CDS.6;Parent=LotjaGi1g1v0554200.2
LjG1.1_chr1	PGSB	exon	108617893	108617985	.	+	.	ID=LotjaGi1g1v0554200.2.exon.7;Parent=LotjaGi1g1v0554200.2
LjG1.1_chr1	PGSB	CDS	108617893	108617985	.	+	0	ID=LotjaGi1g1v0554200.2.CDS.7;Parent=LotjaGi1g1v0554200.2
LjG1.1_chr1	PGSB	exon	108618795	108618886	.	+	.	ID=LotjaGi1g1v0554200.2.exon.8;Parent=LotjaGi1g1v0554200.2
LjG1.1_chr1	PGSB	CDS	108618795	108618886	.	+	0	ID=LotjaGi1g1v0554200.2.CDS.8;Parent=LotjaGi1g1v0554200.2
LjG1.1_chr1	PGSB	exon	108619275	108619401	.	+	.	ID=LotjaGi1g1v0554200.2.exon.9;Parent=LotjaGi1g1v0554200.2
LjG1.1_chr1	PGSB	CDS	108619275	108619401	.	+	1	ID=LotjaGi1g1v0554200.2.CDS.9;Parent=LotjaGi1g1v0554200.2
LjG1.1_chr1	PGSB	exon	108620571	108620708	.	+	.	ID=LotjaGi1g1v0554200.2.exon.10;Parent=LotjaGi1g1v0554200.2
LjG1.1_chr1	PGSB	CDS	108620571	108620708	.	+	0	ID=LotjaGi1g1v0554200.2.CDS.10;Parent=LotjaGi1g1v0554200.2
LjG1.1_chr1	PGSB	exon	108620838	108620914	.	+	.	ID=LotjaGi1g1v0554200.2.exon.11;Parent=LotjaGi1g1v0554200.2
LjG1.1_chr1	PGSB	CDS	108620838	108620914	.	+	0	ID=LotjaGi1g1v0554200.2.CDS.11;Parent=LotjaGi1g1v0554200.2
LjG1.1_chr1	PGSB	exon	108620997	108621090	.	+	.	ID=LotjaGi1g1v0554200.2.exon.12;Parent=LotjaGi1g1v0554200.2
LjG1.1_chr1	PGSB	CDS	108620997	108621090	.	+	1	ID=LotjaGi1g1v0554200.2.CDS.12;Parent=LotjaGi1g1v0554200.2
LjG1.1_chr1	PGSB	exon	108622384	108622506	.	+	.	ID=LotjaGi1g1v0554200.2.exon.13;Parent=LotjaGi1g1v0554200.2
LjG1.1_chr1	PGSB	CDS	108622384	108622506	.	+	0	ID=LotjaGi1g1v0554200.2.CDS.13;Parent=LotjaGi1g1v0554200.2
LjG1.1_chr1	PGSB	exon	108622618	108622735	.	+	.	ID=LotjaGi1g1v0554200.2.exon.14;Parent=LotjaGi1g1v0554200.2
LjG1.1_chr1	PGSB	CDS	108622618	108622735	.	+	0	ID=LotjaGi1g1v0554200.2.CDS.14;Parent=LotjaGi1g1v0554200.2
LjG1.1_chr1	PGSB	exon	108623918	108624255	.	+	.	ID=LotjaGi1g1v0554200.2.exon.15;Parent=LotjaGi1g1v0554200.2
LjG1.1_chr1	PGSB	CDS	108623918	108624255	.	+	2	ID=LotjaGi1g1v0554200.2.CDS.15;Parent=LotjaGi1g1v0554200.2
LjG1.1_chr1	PGSB	exon	108624386	108624438	.	+	.	ID=LotjaGi1g1v0554200.2.exon.16;Parent=LotjaGi1g1v0554200.2
LjG1.1_chr1	PGSB	CDS	108624386	108624438	.	+	0	ID=LotjaGi1g1v0554200.2.CDS.16;Parent=LotjaGi1g1v0554200.2
LjG1.1_chr1	PGSB	exon	108624551	108624611	.	+	.	ID=LotjaGi1g1v0554200.2.exon.17;Parent=LotjaGi1g1v0554200.2
LjG1.1_chr1	PGSB	CDS	108624551	108624611	.	+	1	ID=LotjaGi1g1v0554200.2.CDS.17;Parent=LotjaGi1g1v0554200.2
LjG1.1_chr1	PGSB	exon	108625023	108625104	.	+	.	ID=LotjaGi1g1v0554200.2.exon.18;Parent=LotjaGi1g1v0554200.2
LjG1.1_chr1	PGSB	CDS	108625023	108625104	.	+	0	ID=LotjaGi1g1v0554200.2.CDS.18;Parent=LotjaGi1g1v0554200.2
LjG1.1_chr1	PGSB	exon	108625182	108625231	.	+	.	ID=LotjaGi1g1v0554200.2.exon.19;Parent=LotjaGi1g1v0554200.2
LjG1.1_chr1	PGSB	CDS	108625182	108625231	.	+	2	ID=LotjaGi1g1v0554200.2.CDS.19;Parent=LotjaGi1g1v0554200.2
LjG1.1_chr1	PGSB	exon	108625315	108625401	.	+	.	ID=LotjaGi1g1v0554200.2.exon.20;Parent=LotjaGi1g1v0554200.2
LjG1.1_chr1	PGSB	CDS	108625315	108625401	.	+	0	ID=LotjaGi1g1v0554200.2.CDS.20;Parent=LotjaGi1g1v0554200.2
LjG1.1_chr1	PGSB	exon	108626211	108626345	.	+	.	ID=LotjaGi1g1v0554200.2.exon.21;Parent=LotjaGi1g1v0554200.2
LjG1.1_chr1	PGSB	CDS	108626211	108626345	.	+	0	ID=LotjaGi1g1v0554200.2.CDS.21;Parent=LotjaGi1g1v0554200.2
LjG1.1_chr1	PGSB	exon	108626443	108626537	.	+	.	ID=LotjaGi1g1v0554200.2.exon.22;Parent=LotjaGi1g1v0554200.2
LjG1.1_chr1	PGSB	CDS	108626443	108626537	.	+	0	ID=LotjaGi1g1v0554200.2.CDS.22;Parent=LotjaGi1g1v0554200.2
LjG1.1_chr1	PGSB	exon	108626645	108626729	.	+	.	ID=LotjaGi1g1v0554200.2.exon.23;Parent=LotjaGi1g1v0554200.2
LjG1.1_chr1	PGSB	CDS	108626645	108626729	.	+	1	ID=LotjaGi1g1v0554200.2.CDS.23;Parent=LotjaGi1g1v0554200.2
LjG1.1_chr1	PGSB	exon	108626818	108626978	.	+	.	ID=LotjaGi1g1v0554200.2.exon.24;Parent=LotjaGi1g1v0554200.2
LjG1.1_chr1	PGSB	CDS	108626818	108626978	.	+	0	ID=LotjaGi1g1v0554200.2.CDS.24;Parent=LotjaGi1g1v0554200.2
LjG1.1_chr1	PGSB	exon	108627256	108627379	.	+	.	ID=LotjaGi1g1v0554200.2.exon.25;Parent=LotjaGi1g1v0554200.2
LjG1.1_chr1	PGSB	CDS	108627256	108627379	.	+	1	ID=LotjaGi1g1v0554200.2.CDS.25;Parent=LotjaGi1g1v0554200.2
LjG1.1_chr1	PGSB	exon	108627476	108627585	.	+	.	ID=LotjaGi1g1v0554200.2.exon.26;Parent=LotjaGi1g1v0554200.2
LjG1.1_chr1	PGSB	CDS	108627476	108627585	.	+	0	ID=LotjaGi1g1v0554200.2.CDS.26;Parent=LotjaGi1g1v0554200.2
LjG1.1_chr1	PGSB	exon	108627712	108627850	.	+	.	ID=LotjaGi1g1v0554200.2.exon.27;Parent=LotjaGi1g1v0554200.2
LjG1.1_chr1	PGSB	CDS	108627712	108627850	.	+	1	ID=LotjaGi1g1v0554200.2.CDS.27;Parent=LotjaGi1g1v0554200.2
LjG1.1_chr1	PGSB	exon	108627936	108628087	.	+	.	ID=LotjaGi1g1v0554200.2.exon.28;Parent=LotjaGi1g1v0554200.2
LjG1.1_chr1	PGSB	CDS	108627936	108628087	.	+	0	ID=LotjaGi1g1v0554200.2.CDS.28;Parent=LotjaGi1g1v0554200.2
LjG1.1_chr1	PGSB	exon	108629675	108629784	.	+	.	ID=LotjaGi1g1v0554200.2.exon.29;Parent=LotjaGi1g1v0554200.2
LjG1.1_chr1	PGSB	CDS	108629675	108629784	.	+	1	ID=LotjaGi1g1v0554200.2.CDS.29;Parent=LotjaGi1g1v0554200.2
LjG1.1_chr1	PGSB	exon	108629887	108630018	.	+	.	ID=LotjaGi1g1v0554200.2.exon.30;Parent=LotjaGi1g1v0554200.2
LjG1.1_chr1	PGSB	CDS	108629887	108630018	.	+	2	ID=LotjaGi1g1v0554200.2.CDS.30;Parent=LotjaGi1g1v0554200.2
LjG1.1_chr1	PGSB	exon	108630212	108630280	.	+	.	ID=LotjaGi1g1v0554200.2.exon.31;Parent=LotjaGi1g1v0554200.2
LjG1.1_chr1	PGSB	CDS	108630212	108630280	.	+	2	ID=LotjaGi1g1v0554200.2.CDS.31;Parent=LotjaGi1g1v0554200.2
LjG1.1_chr1	PGSB	exon	108630421	108630607	.	+	.	ID=LotjaGi1g1v0554200.2.exon.32;Parent=LotjaGi1g1v0554200.2
LjG1.1_chr1	PGSB	CDS	108630421	108630607	.	+	2	ID=LotjaGi1g1v0554200.2.CDS.32;Parent=LotjaGi1g1v0554200.2
LjG1.1_chr1	PGSB	exon	108630728	108630878	.	+	.	ID=LotjaGi1g1v0554200.2.exon.33;Parent=LotjaGi1g1v0554200.2
LjG1.1_chr1	PGSB	CDS	108630728	108630878	.	+	1	ID=LotjaGi1g1v0554200.2.CDS.33;Parent=LotjaGi1g1v0554200.2
LjG1.1_chr1	PGSB	exon	108637783	108637902	.	+	.	ID=LotjaGi1g1v0554200.2.exon.34;Parent=LotjaGi1g1v0554200.2
LjG1.1_chr1	PGSB	CDS	108637783	108637902	.	+	0	ID=LotjaGi1g1v0554200.2.CDS.34;Parent=LotjaGi1g1v0554200.2
LjG1.1_chr1	PGSB	exon	108637979	108638097	.	+	.	ID=LotjaGi1g1v0554200.2.exon.35;Parent=LotjaGi1g1v0554200.2
LjG1.1_chr1	PGSB	CDS	108637979	108638097	.	+	0	ID=LotjaGi1g1v0554200.2.CDS.35;Parent=LotjaGi1g1v0554200.2
LjG1.1_chr1	PGSB	exon	108638181	108638264	.	+	.	ID=LotjaGi1g1v0554200.2.exon.36;Parent=LotjaGi1g1v0554200.2
LjG1.1_chr1	PGSB	CDS	108638181	108638264	.	+	1	ID=LotjaGi1g1v0554200.2.CDS.36;Parent=LotjaGi1g1v0554200.2
LjG1.1_chr1	PGSB	exon	108638675	108638787	.	+	.	ID=LotjaGi1g1v0554200.2.exon.37;Parent=LotjaGi1g1v0554200.2
LjG1.1_chr1	PGSB	CDS	108638675	108638787	.	+	1	ID=LotjaGi1g1v0554200.2.CDS.37;Parent=LotjaGi1g1v0554200.2
LjG1.1_chr1	PGSB	exon	108638872	108639101	.	+	.	ID=LotjaGi1g1v0554200.2.exon.38;Parent=LotjaGi1g1v0554200.2
LjG1.1_chr1	PGSB	CDS	108638872	108639101	.	+	2	ID=LotjaGi1g1v0554200.2.CDS.38;Parent=LotjaGi1g1v0554200.2
LjG1.1_chr1	PGSB	exon	108639361	108640161	.	+	.	ID=LotjaGi1g1v0554200.2.exon.39;Parent=LotjaGi1g1v0554200.2
LjG1.1_chr1	PGSB	CDS	108639361	108640161	.	+	0	ID=LotjaGi1g1v0554200.2.CDS.39;Parent=LotjaGi1g1v0554200.2
LjG1.1_chr1	PGSB	exon	108640261	108640311	.	+	.	ID=LotjaGi1g1v0554200.2.exon.40;Parent=LotjaGi1g1v0554200.2
LjG1.1_chr1	PGSB	CDS	108640261	108640311	.	+	0	ID=LotjaGi1g1v0554200.2.CDS.40;Parent=LotjaGi1g1v0554200.2
LjG1.1_chr1	PGSB	exon	108640559	108640744	.	+	.	ID=LotjaGi1g1v0554200.2.exon.41;Parent=LotjaGi1g1v0554200.2
LjG1.1_chr1	PGSB	CDS	108640559	108640744	.	+	0	ID=LotjaGi1g1v0554200.2.CDS.41;Parent=LotjaGi1g1v0554200.2
LjG1.1_chr1	PGSB	CDS	108641142	108641390	.	+	0	ID=LotjaGi1g1v0554200.2.CDS.42;Parent=LotjaGi1g1v0554200.2
LjG1.1_chr1	PGSB	exon	108641142	108642257	.	+	.	ID=LotjaGi1g1v0554200.2.exon.42;Parent=LotjaGi1g1v0554200.2
LjG1.1_chr1	PGSB	three_prime_UTR	108641391	108642257	.	+	.	ID=LotjaGi1g1v0554200.2.three_prime_UTR.2;Parent=LotjaGi1g1v0554200.2
###
LjG1.1_chr1	PGSB	gene	108642449	108648613	.	+	.	ID=LotjaGi1g1v0554300
LjG1.1_chr1	PGSB	exon	108642449	108643536	.	+	.	ID=LotjaGi1g1v0554300.1.exon.1;Parent=LotjaGi1g1v0554300.1
LjG1.1_chr1	PGSB	five_prime_UTR	108642449	108643536	.	+	.	ID=LotjaGi1g1v0554300.1.five_prime_UTR.1;Parent=LotjaGi1g1v0554300.1
LjG1.1_chr1	PGSB	five_prime_UTR	108643802	108643858	.	+	.	ID=LotjaGi1g1v0554300.1.five_prime_UTR.2;Parent=LotjaGi1g1v0554300.1
LjG1.1_chr1	PGSB	exon	108643802	108645499	.	+	.	ID=LotjaGi1g1v0554300.1.exon.2;Parent=LotjaGi1g1v0554300.1
LjG1.1_chr1	PGSB	CDS	108643859	108645499	.	+	0	ID=LotjaGi1g1v0554300.1.CDS.1;Parent=LotjaGi1g1v0554300.1
LjG1.1_chr1	PGSB	exon	108645597	108645624	.	+	.	ID=LotjaGi1g1v0554300.1.exon.3;Parent=LotjaGi1g1v0554300.1
LjG1.1_chr1	PGSB	CDS	108645597	108645624	.	+	0	ID=LotjaGi1g1v0554300.1.CDS.2;Parent=LotjaGi1g1v0554300.1
LjG1.1_chr1	PGSB	exon	108645738	108646350	.	+	.	ID=LotjaGi1g1v0554300.1.exon.4;Parent=LotjaGi1g1v0554300.1
LjG1.1_chr1	PGSB	CDS	108645738	108646350	.	+	2	ID=LotjaGi1g1v0554300.1.CDS.3;Parent=LotjaGi1g1v0554300.1
LjG1.1_chr1	PGSB	exon	108646494	108646638	.	+	.	ID=LotjaGi1g1v0554300.1.exon.5;Parent=LotjaGi1g1v0554300.1
LjG1.1_chr1	PGSB	CDS	108646494	108646638	.	+	1	ID=LotjaGi1g1v0554300.1.CDS.4;Parent=LotjaGi1g1v0554300.1
LjG1.1_chr1	PGSB	exon	108646729	108646992	.	+	.	ID=LotjaGi1g1v0554300.1.exon.6;Parent=LotjaGi1g1v0554300.1
LjG1.1_chr1	PGSB	CDS	108646729	108646992	.	+	0	ID=LotjaGi1g1v0554300.1.CDS.5;Parent=LotjaGi1g1v0554300.1
LjG1.1_chr1	PGSB	exon	108647109	108647415	.	+	.	ID=LotjaGi1g1v0554300.1.exon.7;Parent=LotjaGi1g1v0554300.1
LjG1.1_chr1	PGSB	CDS	108647109	108647415	.	+	0	ID=LotjaGi1g1v0554300.1.CDS.6;Parent=LotjaGi1g1v0554300.1
LjG1.1_chr1	PGSB	CDS	108647749	108647867	.	+	2	ID=LotjaGi1g1v0554300.1.CDS.7;Parent=LotjaGi1g1v0554300.1
LjG1.1_chr1	PGSB	exon	108647749	108648613	.	+	.	ID=LotjaGi1g1v0554300.1.exon.8;Parent=LotjaGi1g1v0554300.1
LjG1.1_chr1	PGSB	three_prime_UTR	108647868	108648613	.	+	.	ID=LotjaGi1g1v0554300.1.three_prime_UTR.3;Parent=LotjaGi1g1v0554300.1
###
LjG1.1_chr1	PGSB	gene	108664684	108672925	.	-	.	ID=LotjaGi1g1v0554400
LjG1.1_chr1	PGSB	exon	108669741	108670382	.	-	.	ID=LotjaGi1g1v0554400.2.exon.1;Parent=LotjaGi1g1v0554400.2
LjG1.1_chr1	PGSB	CDS	108669741	108670382	.	-	0	ID=LotjaGi1g1v0554400.2.CDS.1;Parent=LotjaGi1g1v0554400.2
LjG1.1_chr1	PGSB	exon	108670959	108671144	.	-	.	ID=LotjaGi1g1v0554400.2.exon.2;Parent=LotjaGi1g1v0554400.2
LjG1.1_chr1	PGSB	CDS	108670959	108671144	.	-	0	ID=LotjaGi1g1v0554400.2.CDS.2;Parent=LotjaGi1g1v0554400.2
LjG1.1_chr1	PGSB	exon	108671219	108671326	.	-	.	ID=LotjaGi1g1v0554400.2.exon.3;Parent=LotjaGi1g1v0554400.2
LjG1.1_chr1	PGSB	CDS	108671219	108671326	.	-	0	ID=LotjaGi1g1v0554400.2.CDS.3;Parent=LotjaGi1g1v0554400.2
LjG1.1_chr1	PGSB	exon	108671484	108671819	.	-	.	ID=LotjaGi1g1v0554400.2.exon.4;Parent=LotjaGi1g1v0554400.2
LjG1.1_chr1	PGSB	CDS	108671484	108671819	.	-	0	ID=LotjaGi1g1v0554400.2.CDS.4;Parent=LotjaGi1g1v0554400.2
LjG1.1_chr1	PGSB	exon	108672277	108672347	.	-	.	ID=LotjaGi1g1v0554400.2.exon.5;Parent=LotjaGi1g1v0554400.2
LjG1.1_chr1	PGSB	CDS	108672277	108672347	.	-	2	ID=LotjaGi1g1v0554400.2.CDS.5;Parent=LotjaGi1g1v0554400.2
LjG1.1_chr1	PGSB	CDS	108672446	108672596	.	-	0	ID=LotjaGi1g1v0554400.2.CDS.6;Parent=LotjaGi1g1v0554400.2
LjG1.1_chr1	PGSB	exon	108672446	108672602	.	-	.	ID=LotjaGi1g1v0554400.2.exon.6;Parent=LotjaGi1g1v0554400.2
###
LjG1.1_chr1	PGSB	gene	108677960	108680572	.	+	.	ID=LotjaGi1g1v0554500
LjG1.1_chr1	PGSB	five_prime_UTR	108677960	108678486	.	+	.	ID=LotjaGi1g1v0554500.1.five_prime_UTR.1;Parent=LotjaGi1g1v0554500.1
LjG1.1_chr1	PGSB	exon	108677960	108678680	.	+	.	ID=LotjaGi1g1v0554500.1.exon.1;Parent=LotjaGi1g1v0554500.1
LjG1.1_chr1	PGSB	CDS	108678487	108678680	.	+	0	ID=LotjaGi1g1v0554500.1.CDS.1;Parent=LotjaGi1g1v0554500.1
LjG1.1_chr1	PGSB	exon	108678779	108678828	.	+	.	ID=LotjaGi1g1v0554500.1.exon.2;Parent=LotjaGi1g1v0554500.1
LjG1.1_chr1	PGSB	CDS	108678779	108678828	.	+	1	ID=LotjaGi1g1v0554500.1.CDS.2;Parent=LotjaGi1g1v0554500.1
LjG1.1_chr1	PGSB	exon	108678953	108678991	.	+	.	ID=LotjaGi1g1v0554500.1.exon.3;Parent=LotjaGi1g1v0554500.1
LjG1.1_chr1	PGSB	CDS	108678953	108678991	.	+	2	ID=LotjaGi1g1v0554500.1.CDS.3;Parent=LotjaGi1g1v0554500.1
LjG1.1_chr1	PGSB	exon	108679084	108679112	.	+	.	ID=LotjaGi1g1v0554500.1.exon.4;Parent=LotjaGi1g1v0554500.1
LjG1.1_chr1	PGSB	CDS	108679084	108679112	.	+	2	ID=LotjaGi1g1v0554500.1.CDS.4;Parent=LotjaGi1g1v0554500.1
LjG1.1_chr1	PGSB	exon	108679211	108679273	.	+	.	ID=LotjaGi1g1v0554500.1.exon.5;Parent=LotjaGi1g1v0554500.1
LjG1.1_chr1	PGSB	CDS	108679211	108679273	.	+	0	ID=LotjaGi1g1v0554500.1.CDS.5;Parent=LotjaGi1g1v0554500.1
LjG1.1_chr1	PGSB	exon	108679453	108679553	.	+	.	ID=LotjaGi1g1v0554500.1.exon.6;Parent=LotjaGi1g1v0554500.1
LjG1.1_chr1	PGSB	CDS	108679453	108679553	.	+	0	ID=LotjaGi1g1v0554500.1.CDS.6;Parent=LotjaGi1g1v0554500.1
LjG1.1_chr1	PGSB	CDS	108679659	108680142	.	+	1	ID=LotjaGi1g1v0554500.1.CDS.7;Parent=LotjaGi1g1v0554500.1
LjG1.1_chr1	PGSB	exon	108679659	108680572	.	+	.	ID=LotjaGi1g1v0554500.1.exon.7;Parent=LotjaGi1g1v0554500.1
LjG1.1_chr1	PGSB	three_prime_UTR	108680143	108680572	.	+	.	ID=LotjaGi1g1v0554500.1.three_prime_UTR.2;Parent=LotjaGi1g1v0554500.1
###
LjG1.1_chr1	PGSB	gene	108681812	108684086	.	-	.	ID=LotjaGi1g1v0554600
LjG1.1_chr1	PGSB	three_prime_UTR	108681812	108682456	.	-	.	ID=LotjaGi1g1v0554600.1.three_prime_UTR.1;Parent=LotjaGi1g1v0554600.1
LjG1.1_chr1	PGSB	exon	108681812	108682779	.	-	.	ID=LotjaGi1g1v0554600.1.exon.1;Parent=LotjaGi1g1v0554600.1
LjG1.1_chr1	PGSB	CDS	108682457	108682779	.	-	2	ID=LotjaGi1g1v0554600.1.CDS.1;Parent=LotjaGi1g1v0554600.1
LjG1.1_chr1	PGSB	CDS	108683611	108683947	.	-	0	ID=LotjaGi1g1v0554600.1.CDS.2;Parent=LotjaGi1g1v0554600.1
LjG1.1_chr1	PGSB	exon	108683611	108684086	.	-	.	ID=LotjaGi1g1v0554600.1.exon.2;Parent=LotjaGi1g1v0554600.1
LjG1.1_chr1	PGSB	five_prime_UTR	108683948	108684086	.	-	.	ID=LotjaGi1g1v0554600.1.five_prime_UTR.2;Parent=LotjaGi1g1v0554600.1
###
LjG1.1_chr1	PGSB	gene	108685266	108694704	.	+	.	ID=LotjaGi1g1v0554700
LjG1.1_chr1	PGSB	five_prime_UTR	108685266	108685378	.	+	.	ID=LotjaGi1g1v0554700.1.five_prime_UTR.1;Parent=LotjaGi1g1v0554700.1
LjG1.1_chr1	PGSB	exon	108685266	108685489	.	+	.	ID=LotjaGi1g1v0554700.1.exon.1;Parent=LotjaGi1g1v0554700.1
LjG1.1_chr1	PGSB	CDS	108685379	108685489	.	+	0	ID=LotjaGi1g1v0554700.1.CDS.1;Parent=LotjaGi1g1v0554700.1
LjG1.1_chr1	PGSB	exon	108685645	108685803	.	+	.	ID=LotjaGi1g1v0554700.1.exon.2;Parent=LotjaGi1g1v0554700.1
LjG1.1_chr1	PGSB	CDS	108685645	108685803	.	+	0	ID=LotjaGi1g1v0554700.1.CDS.2;Parent=LotjaGi1g1v0554700.1
LjG1.1_chr1	PGSB	exon	108685874	108685985	.	+	.	ID=LotjaGi1g1v0554700.1.exon.3;Parent=LotjaGi1g1v0554700.1
LjG1.1_chr1	PGSB	CDS	108685874	108685985	.	+	0	ID=LotjaGi1g1v0554700.1.CDS.3;Parent=LotjaGi1g1v0554700.1
LjG1.1_chr1	PGSB	exon	108686190	108686306	.	+	.	ID=LotjaGi1g1v0554700.1.exon.4;Parent=LotjaGi1g1v0554700.1
LjG1.1_chr1	PGSB	CDS	108686190	108686306	.	+	2	ID=LotjaGi1g1v0554700.1.CDS.4;Parent=LotjaGi1g1v0554700.1
LjG1.1_chr1	PGSB	exon	108686686	108686843	.	+	.	ID=LotjaGi1g1v0554700.1.exon.5;Parent=LotjaGi1g1v0554700.1
LjG1.1_chr1	PGSB	CDS	108686686	108686843	.	+	2	ID=LotjaGi1g1v0554700.1.CDS.5;Parent=LotjaGi1g1v0554700.1
LjG1.1_chr1	PGSB	exon	108687560	108687739	.	+	.	ID=LotjaGi1g1v0554700.1.exon.6;Parent=LotjaGi1g1v0554700.1
LjG1.1_chr1	PGSB	CDS	108687560	108687739	.	+	0	ID=LotjaGi1g1v0554700.1.CDS.6;Parent=LotjaGi1g1v0554700.1
LjG1.1_chr1	PGSB	exon	108688056	108688090	.	+	.	ID=LotjaGi1g1v0554700.1.exon.7;Parent=LotjaGi1g1v0554700.1
LjG1.1_chr1	PGSB	CDS	108688056	108688090	.	+	0	ID=LotjaGi1g1v0554700.1.CDS.7;Parent=LotjaGi1g1v0554700.1
LjG1.1_chr1	PGSB	exon	108688228	108688384	.	+	.	ID=LotjaGi1g1v0554700.1.exon.8;Parent=LotjaGi1g1v0554700.1
LjG1.1_chr1	PGSB	CDS	108688228	108688384	.	+	1	ID=LotjaGi1g1v0554700.1.CDS.8;Parent=LotjaGi1g1v0554700.1
LjG1.1_chr1	PGSB	exon	108689406	108689459	.	+	.	ID=LotjaGi1g1v0554700.1.exon.9;Parent=LotjaGi1g1v0554700.1
LjG1.1_chr1	PGSB	CDS	108689406	108689459	.	+	0	ID=LotjaGi1g1v0554700.1.CDS.9;Parent=LotjaGi1g1v0554700.1
LjG1.1_chr1	PGSB	exon	108689570	108689662	.	+	.	ID=LotjaGi1g1v0554700.1.exon.10;Parent=LotjaGi1g1v0554700.1
LjG1.1_chr1	PGSB	CDS	108689570	108689662	.	+	0	ID=LotjaGi1g1v0554700.1.CDS.10;Parent=LotjaGi1g1v0554700.1
LjG1.1_chr1	PGSB	exon	108691526	108691668	.	+	.	ID=LotjaGi1g1v0554700.1.exon.11;Parent=LotjaGi1g1v0554700.1
LjG1.1_chr1	PGSB	CDS	108691526	108691668	.	+	0	ID=LotjaGi1g1v0554700.1.CDS.11;Parent=LotjaGi1g1v0554700.1
LjG1.1_chr1	PGSB	exon	108692320	108692390	.	+	.	ID=LotjaGi1g1v0554700.1.exon.12;Parent=LotjaGi1g1v0554700.1
LjG1.1_chr1	PGSB	CDS	108692320	108692390	.	+	1	ID=LotjaGi1g1v0554700.1.CDS.12;Parent=LotjaGi1g1v0554700.1
LjG1.1_chr1	PGSB	exon	108693723	108693806	.	+	.	ID=LotjaGi1g1v0554700.1.exon.13;Parent=LotjaGi1g1v0554700.1
LjG1.1_chr1	PGSB	CDS	108693723	108693806	.	+	2	ID=LotjaGi1g1v0554700.1.CDS.13;Parent=LotjaGi1g1v0554700.1
LjG1.1_chr1	PGSB	CDS	108693894	108693991	.	+	2	ID=LotjaGi1g1v0554700.1.CDS.14;Parent=LotjaGi1g1v0554700.1
LjG1.1_chr1	PGSB	exon	108693894	108694704	.	+	.	ID=LotjaGi1g1v0554700.1.exon.14;Parent=LotjaGi1g1v0554700.1
LjG1.1_chr1	PGSB	three_prime_UTR	108693992	108694704	.	+	.	ID=LotjaGi1g1v0554700.1.three_prime_UTR.2;Parent=LotjaGi1g1v0554700.1
###
LjG1.1_chr1	PGSB	gene	108694758	108696103	.	+	.	ID=LotjaGi1g1v0554800
LjG1.1_chr1	PGSB	five_prime_UTR	108694758	108695225	.	+	.	ID=LotjaGi1g1v0554800.1.five_prime_UTR.1;Parent=LotjaGi1g1v0554800.1
LjG1.1_chr1	PGSB	exon	108694758	108696103	.	+	.	ID=LotjaGi1g1v0554800.1.exon.1;Parent=LotjaGi1g1v0554800.1
LjG1.1_chr1	PGSB	CDS	108695226	108695738	.	+	0	ID=LotjaGi1g1v0554800.1.CDS.1;Parent=LotjaGi1g1v0554800.1
LjG1.1_chr1	PGSB	three_prime_UTR	108695739	108696103	.	+	.	ID=LotjaGi1g1v0554800.1.three_prime_UTR.2;Parent=LotjaGi1g1v0554800.1
###
LjG1.1_chr1	PGSB	gene	108698325	108700637	.	-	.	ID=LotjaGi1g1v0554900
LjG1.1_chr1	PGSB	three_prime_UTR	108698325	108699489	.	-	.	ID=LotjaGi1g1v0554900.1.three_prime_UTR.1;Parent=LotjaGi1g1v0554900.1
LjG1.1_chr1	PGSB	exon	108698325	108700291	.	-	.	ID=LotjaGi1g1v0554900.1.exon.1;Parent=LotjaGi1g1v0554900.1
LjG1.1_chr1	PGSB	CDS	108699490	108699999	.	-	0	ID=LotjaGi1g1v0554900.1.CDS.1;Parent=LotjaGi1g1v0554900.1
LjG1.1_chr1	PGSB	five_prime_UTR	108700000	108700291	.	-	.	ID=LotjaGi1g1v0554900.1.five_prime_UTR.2;Parent=LotjaGi1g1v0554900.1
LjG1.1_chr1	PGSB	exon	108700401	108700637	.	-	.	ID=LotjaGi1g1v0554900.1.exon.2;Parent=LotjaGi1g1v0554900.1
LjG1.1_chr1	PGSB	five_prime_UTR	108700401	108700637	.	-	.	ID=LotjaGi1g1v0554900.1.five_prime_UTR.3;Parent=LotjaGi1g1v0554900.1
###
LjG1.1_chr1	PGSB	gene	108723972	108725836	.	-	.	ID=LotjaGi1g1v0555000
LjG1.1_chr1	PGSB	three_prime_UTR	108723972	108724195	.	-	.	ID=LotjaGi1g1v0555000.1.three_prime_UTR.1;Parent=LotjaGi1g1v0555000.1
LjG1.1_chr1	PGSB	exon	108723972	108724684	.	-	.	ID=LotjaGi1g1v0555000.1.exon.1;Parent=LotjaGi1g1v0555000.1
LjG1.1_chr1	PGSB	CDS	108724196	108724684	.	-	0	ID=LotjaGi1g1v0555000.1.CDS.1;Parent=LotjaGi1g1v0555000.1
LjG1.1_chr1	PGSB	exon	108724813	108725023	.	-	.	ID=LotjaGi1g1v0555000.1.exon.2;Parent=LotjaGi1g1v0555000.1
LjG1.1_chr1	PGSB	CDS	108724813	108725023	.	-	1	ID=LotjaGi1g1v0555000.1.CDS.2;Parent=LotjaGi1g1v0555000.1
LjG1.1_chr1	PGSB	exon	108725160	108725196	.	-	.	ID=LotjaGi1g1v0555000.1.exon.3;Parent=LotjaGi1g1v0555000.1
LjG1.1_chr1	PGSB	CDS	108725160	108725196	.	-	2	ID=LotjaGi1g1v0555000.1.CDS.3;Parent=LotjaGi1g1v0555000.1
LjG1.1_chr1	PGSB	CDS	108725680	108725725	.	-	0	ID=LotjaGi1g1v0555000.1.CDS.4;Parent=LotjaGi1g1v0555000.1
LjG1.1_chr1	PGSB	exon	108725680	108725836	.	-	.	ID=LotjaGi1g1v0555000.1.exon.4;Parent=LotjaGi1g1v0555000.1
LjG1.1_chr1	PGSB	five_prime_UTR	108725726	108725836	.	-	.	ID=LotjaGi1g1v0555000.1.five_prime_UTR.2;Parent=LotjaGi1g1v0555000.1
###
LjG1.1_chr1	PGSB	gene	108747956	108758660	.	+	.	ID=LotjaGi1g1v0555100
LjG1.1_chr1	PGSB	exon	108747956	108747964	.	+	.	ID=LotjaGi1g1v0555100.1.exon.1;Parent=LotjaGi1g1v0555100.1
LjG1.1_chr1	PGSB	five_prime_UTR	108747956	108747964	.	+	.	ID=LotjaGi1g1v0555100.1.five_prime_UTR.1;Parent=LotjaGi1g1v0555100.1
LjG1.1_chr1	PGSB	five_prime_UTR	108748180	108748262	.	+	.	ID=LotjaGi1g1v0555100.1.five_prime_UTR.2;Parent=LotjaGi1g1v0555100.1
LjG1.1_chr1	PGSB	exon	108748180	108748514	.	+	.	ID=LotjaGi1g1v0555100.1.exon.2;Parent=LotjaGi1g1v0555100.1
LjG1.1_chr1	PGSB	CDS	108748263	108748514	.	+	0	ID=LotjaGi1g1v0555100.1.CDS.1;Parent=LotjaGi1g1v0555100.1
LjG1.1_chr1	PGSB	exon	108749101	108749274	.	+	.	ID=LotjaGi1g1v0555100.1.exon.3;Parent=LotjaGi1g1v0555100.1
LjG1.1_chr1	PGSB	CDS	108749101	108749274	.	+	0	ID=LotjaGi1g1v0555100.1.CDS.2;Parent=LotjaGi1g1v0555100.1
LjG1.1_chr1	PGSB	exon	108749391	108749714	.	+	.	ID=LotjaGi1g1v0555100.1.exon.4;Parent=LotjaGi1g1v0555100.1
LjG1.1_chr1	PGSB	CDS	108749391	108749714	.	+	0	ID=LotjaGi1g1v0555100.1.CDS.3;Parent=LotjaGi1g1v0555100.1
LjG1.1_chr1	PGSB	exon	108749811	108751571	.	+	.	ID=LotjaGi1g1v0555100.1.exon.5;Parent=LotjaGi1g1v0555100.1
LjG1.1_chr1	PGSB	CDS	108749811	108751571	.	+	0	ID=LotjaGi1g1v0555100.1.CDS.4;Parent=LotjaGi1g1v0555100.1
LjG1.1_chr1	PGSB	CDS	108757044	108757433	.	+	0	ID=LotjaGi1g1v0555100.1.CDS.5;Parent=LotjaGi1g1v0555100.1
LjG1.1_chr1	PGSB	exon	108757044	108758660	.	+	.	ID=LotjaGi1g1v0555100.1.exon.6;Parent=LotjaGi1g1v0555100.1
LjG1.1_chr1	PGSB	three_prime_UTR	108757434	108758660	.	+	.	ID=LotjaGi1g1v0555100.1.three_prime_UTR.3;Parent=LotjaGi1g1v0555100.1
###
LjG1.1_chr1	PGSB	gene	108769040	108772705	.	+	.	ID=LotjaGi1g1v0555200
LjG1.1_chr1	PGSB	five_prime_UTR	108769040	108769583	.	+	.	ID=LotjaGi1g1v0555200.1.five_prime_UTR.1;Parent=LotjaGi1g1v0555200.1
LjG1.1_chr1	PGSB	exon	108769040	108769764	.	+	.	ID=LotjaGi1g1v0555200.1.exon.1;Parent=LotjaGi1g1v0555200.1
LjG1.1_chr1	PGSB	CDS	108769584	108769764	.	+	0	ID=LotjaGi1g1v0555200.1.CDS.1;Parent=LotjaGi1g1v0555200.1
LjG1.1_chr1	PGSB	exon	108769856	108770118	.	+	.	ID=LotjaGi1g1v0555200.1.exon.2;Parent=LotjaGi1g1v0555200.1
LjG1.1_chr1	PGSB	CDS	108769856	108770118	.	+	2	ID=LotjaGi1g1v0555200.1.CDS.2;Parent=LotjaGi1g1v0555200.1
LjG1.1_chr1	PGSB	CDS	108770261	108770524	.	+	0	ID=LotjaGi1g1v0555200.1.CDS.3;Parent=LotjaGi1g1v0555200.1
LjG1.1_chr1	PGSB	exon	108770261	108772705	.	+	.	ID=LotjaGi1g1v0555200.1.exon.3;Parent=LotjaGi1g1v0555200.1
LjG1.1_chr1	PGSB	three_prime_UTR	108770525	108772705	.	+	.	ID=LotjaGi1g1v0555200.1.three_prime_UTR.2;Parent=LotjaGi1g1v0555200.1
###
LjG1.1_chr1	PGSB	gene	108776226	108781646	.	+	.	ID=LotjaGi1g1v0555300
LjG1.1_chr1	PGSB	five_prime_UTR	108776226	108776552	.	+	.	ID=LotjaGi1g1v0555300.1.five_prime_UTR.1;Parent=LotjaGi1g1v0555300.1
LjG1.1_chr1	PGSB	exon	108776226	108776678	.	+	.	ID=LotjaGi1g1v0555300.1.exon.1;Parent=LotjaGi1g1v0555300.1
LjG1.1_chr1	PGSB	CDS	108776553	108776678	.	+	0	ID=LotjaGi1g1v0555300.1.CDS.1;Parent=LotjaGi1g1v0555300.1
LjG1.1_chr1	PGSB	exon	108776761	108776973	.	+	.	ID=LotjaGi1g1v0555300.1.exon.2;Parent=LotjaGi1g1v0555300.1
LjG1.1_chr1	PGSB	CDS	108776761	108776973	.	+	0	ID=LotjaGi1g1v0555300.1.CDS.2;Parent=LotjaGi1g1v0555300.1
LjG1.1_chr1	PGSB	exon	108777076	108777144	.	+	.	ID=LotjaGi1g1v0555300.1.exon.3;Parent=LotjaGi1g1v0555300.1
LjG1.1_chr1	PGSB	CDS	108777076	108777144	.	+	0	ID=LotjaGi1g1v0555300.1.CDS.3;Parent=LotjaGi1g1v0555300.1
LjG1.1_chr1	PGSB	exon	108777973	108778001	.	+	.	ID=LotjaGi1g1v0555300.1.exon.4;Parent=LotjaGi1g1v0555300.1
LjG1.1_chr1	PGSB	CDS	108777973	108778001	.	+	0	ID=LotjaGi1g1v0555300.1.CDS.4;Parent=LotjaGi1g1v0555300.1
LjG1.1_chr1	PGSB	exon	108778084	108778291	.	+	.	ID=LotjaGi1g1v0555300.1.exon.5;Parent=LotjaGi1g1v0555300.1
LjG1.1_chr1	PGSB	CDS	108778084	108778291	.	+	1	ID=LotjaGi1g1v0555300.1.CDS.5;Parent=LotjaGi1g1v0555300.1
LjG1.1_chr1	PGSB	exon	108778385	108778627	.	+	.	ID=LotjaGi1g1v0555300.1.exon.6;Parent=LotjaGi1g1v0555300.1
LjG1.1_chr1	PGSB	CDS	108778385	108778627	.	+	0	ID=LotjaGi1g1v0555300.1.CDS.6;Parent=LotjaGi1g1v0555300.1
LjG1.1_chr1	PGSB	exon	108779200	108779253	.	+	.	ID=LotjaGi1g1v0555300.1.exon.7;Parent=LotjaGi1g1v0555300.1
LjG1.1_chr1	PGSB	CDS	108779200	108779253	.	+	0	ID=LotjaGi1g1v0555300.1.CDS.7;Parent=LotjaGi1g1v0555300.1
LjG1.1_chr1	PGSB	CDS	108779367	108780332	.	+	0	ID=LotjaGi1g1v0555300.1.CDS.8;Parent=LotjaGi1g1v0555300.1
LjG1.1_chr1	PGSB	exon	108779367	108780361	.	+	.	ID=LotjaGi1g1v0555300.1.exon.8;Parent=LotjaGi1g1v0555300.1
LjG1.1_chr1	PGSB	three_prime_UTR	108780333	108780361	.	+	.	ID=LotjaGi1g1v0555300.1.three_prime_UTR.2;Parent=LotjaGi1g1v0555300.1
LjG1.1_chr1	PGSB	exon	108781223	108781646	.	+	.	ID=LotjaGi1g1v0555300.1.exon.9;Parent=LotjaGi1g1v0555300.1
LjG1.1_chr1	PGSB	three_prime_UTR	108781223	108781646	.	+	.	ID=LotjaGi1g1v0555300.1.three_prime_UTR.3;Parent=LotjaGi1g1v0555300.1
###
LjG1.1_chr1	PGSB	gene	108785781	108798646	.	+	.	ID=LotjaGi1g1v0555400
LjG1.1_chr1	PGSB	five_prime_UTR	108786035	108786390	.	+	.	ID=LotjaGi1g1v0555400.1.five_prime_UTR.1;Parent=LotjaGi1g1v0555400.1
LjG1.1_chr1	PGSB	exon	108786035	108786459	.	+	.	ID=LotjaGi1g1v0555400.1.exon.1;Parent=LotjaGi1g1v0555400.1
LjG1.1_chr1	PGSB	CDS	108786391	108786459	.	+	0	ID=LotjaGi1g1v0555400.1.CDS.1;Parent=LotjaGi1g1v0555400.1
LjG1.1_chr1	PGSB	exon	108786539	108786589	.	+	.	ID=LotjaGi1g1v0555400.1.exon.2;Parent=LotjaGi1g1v0555400.1
LjG1.1_chr1	PGSB	CDS	108786539	108786589	.	+	0	ID=LotjaGi1g1v0555400.1.CDS.2;Parent=LotjaGi1g1v0555400.1
LjG1.1_chr1	PGSB	exon	108786693	108786780	.	+	.	ID=LotjaGi1g1v0555400.1.exon.3;Parent=LotjaGi1g1v0555400.1
LjG1.1_chr1	PGSB	CDS	108786693	108786780	.	+	0	ID=LotjaGi1g1v0555400.1.CDS.3;Parent=LotjaGi1g1v0555400.1
LjG1.1_chr1	PGSB	exon	108787429	108787491	.	+	.	ID=LotjaGi1g1v0555400.1.exon.4;Parent=LotjaGi1g1v0555400.1
LjG1.1_chr1	PGSB	CDS	108787429	108787491	.	+	2	ID=LotjaGi1g1v0555400.1.CDS.4;Parent=LotjaGi1g1v0555400.1
LjG1.1_chr1	PGSB	exon	108788936	108788970	.	+	.	ID=LotjaGi1g1v0555400.1.exon.5;Parent=LotjaGi1g1v0555400.1
LjG1.1_chr1	PGSB	CDS	108788936	108788970	.	+	2	ID=LotjaGi1g1v0555400.1.CDS.5;Parent=LotjaGi1g1v0555400.1
LjG1.1_chr1	PGSB	exon	108789059	108789135	.	+	.	ID=LotjaGi1g1v0555400.1.exon.6;Parent=LotjaGi1g1v0555400.1
LjG1.1_chr1	PGSB	CDS	108789059	108789135	.	+	0	ID=LotjaGi1g1v0555400.1.CDS.6;Parent=LotjaGi1g1v0555400.1
LjG1.1_chr1	PGSB	exon	108789245	108789290	.	+	.	ID=LotjaGi1g1v0555400.1.exon.7;Parent=LotjaGi1g1v0555400.1
LjG1.1_chr1	PGSB	CDS	108789245	108789290	.	+	1	ID=LotjaGi1g1v0555400.1.CDS.7;Parent=LotjaGi1g1v0555400.1
LjG1.1_chr1	PGSB	exon	108789433	108789495	.	+	.	ID=LotjaGi1g1v0555400.1.exon.8;Parent=LotjaGi1g1v0555400.1
LjG1.1_chr1	PGSB	CDS	108789433	108789495	.	+	0	ID=LotjaGi1g1v0555400.1.CDS.8;Parent=LotjaGi1g1v0555400.1
LjG1.1_chr1	PGSB	exon	108789703	108789769	.	+	.	ID=LotjaGi1g1v0555400.1.exon.9;Parent=LotjaGi1g1v0555400.1
LjG1.1_chr1	PGSB	CDS	108789703	108789769	.	+	0	ID=LotjaGi1g1v0555400.1.CDS.9;Parent=LotjaGi1g1v0555400.1
LjG1.1_chr1	PGSB	exon	108789868	108789936	.	+	.	ID=LotjaGi1g1v0555400.1.exon.10;Parent=LotjaGi1g1v0555400.1
LjG1.1_chr1	PGSB	CDS	108789868	108789936	.	+	2	ID=LotjaGi1g1v0555400.1.CDS.10;Parent=LotjaGi1g1v0555400.1
LjG1.1_chr1	PGSB	exon	108790400	108790469	.	+	.	ID=LotjaGi1g1v0555400.1.exon.11;Parent=LotjaGi1g1v0555400.1
LjG1.1_chr1	PGSB	CDS	108790400	108790469	.	+	2	ID=LotjaGi1g1v0555400.1.CDS.11;Parent=LotjaGi1g1v0555400.1
LjG1.1_chr1	PGSB	exon	108790575	108790636	.	+	.	ID=LotjaGi1g1v0555400.1.exon.12;Parent=LotjaGi1g1v0555400.1
LjG1.1_chr1	PGSB	CDS	108790575	108790636	.	+	1	ID=LotjaGi1g1v0555400.1.CDS.12;Parent=LotjaGi1g1v0555400.1
LjG1.1_chr1	PGSB	exon	108792134	108792224	.	+	.	ID=LotjaGi1g1v0555400.1.exon.13;Parent=LotjaGi1g1v0555400.1
LjG1.1_chr1	PGSB	CDS	108792134	108792224	.	+	2	ID=LotjaGi1g1v0555400.1.CDS.13;Parent=LotjaGi1g1v0555400.1
LjG1.1_chr1	PGSB	exon	108792858	108792951	.	+	.	ID=LotjaGi1g1v0555400.1.exon.14;Parent=LotjaGi1g1v0555400.1
LjG1.1_chr1	PGSB	CDS	108792858	108792951	.	+	1	ID=LotjaGi1g1v0555400.1.CDS.14;Parent=LotjaGi1g1v0555400.1
LjG1.1_chr1	PGSB	exon	108794535	108794597	.	+	.	ID=LotjaGi1g1v0555400.1.exon.15;Parent=LotjaGi1g1v0555400.1
LjG1.1_chr1	PGSB	CDS	108794535	108794597	.	+	0	ID=LotjaGi1g1v0555400.1.CDS.15;Parent=LotjaGi1g1v0555400.1
LjG1.1_chr1	PGSB	exon	108794688	108794726	.	+	.	ID=LotjaGi1g1v0555400.1.exon.16;Parent=LotjaGi1g1v0555400.1
LjG1.1_chr1	PGSB	CDS	108794688	108794726	.	+	0	ID=LotjaGi1g1v0555400.1.CDS.16;Parent=LotjaGi1g1v0555400.1
LjG1.1_chr1	PGSB	exon	108794819	108794989	.	+	.	ID=LotjaGi1g1v0555400.1.exon.17;Parent=LotjaGi1g1v0555400.1
LjG1.1_chr1	PGSB	CDS	108794819	108794989	.	+	0	ID=LotjaGi1g1v0555400.1.CDS.17;Parent=LotjaGi1g1v0555400.1
LjG1.1_chr1	PGSB	CDS	108797474	108797590	.	+	0	ID=LotjaGi1g1v0555400.1.CDS.18;Parent=LotjaGi1g1v0555400.1
LjG1.1_chr1	PGSB	exon	108797474	108798033	.	+	.	ID=LotjaGi1g1v0555400.1.exon.18;Parent=LotjaGi1g1v0555400.1
LjG1.1_chr1	PGSB	three_prime_UTR	108797591	108798033	.	+	.	ID=LotjaGi1g1v0555400.1.three_prime_UTR.2;Parent=LotjaGi1g1v0555400.1
###
LjG1.1_chr1	PGSB	gene	108799393	108805335	.	-	.	ID=LotjaGi1g1v0555500
LjG1.1_chr1	PGSB	three_prime_UTR	108799393	108799906	.	-	.	ID=LotjaGi1g1v0555500.1.three_prime_UTR.1;Parent=LotjaGi1g1v0555500.1
LjG1.1_chr1	PGSB	exon	108799393	108800351	.	-	.	ID=LotjaGi1g1v0555500.1.exon.1;Parent=LotjaGi1g1v0555500.1
LjG1.1_chr1	PGSB	CDS	108799907	108800351	.	-	1	ID=LotjaGi1g1v0555500.1.CDS.1;Parent=LotjaGi1g1v0555500.1
LjG1.1_chr1	PGSB	exon	108800837	108801024	.	-	.	ID=LotjaGi1g1v0555500.1.exon.2;Parent=LotjaGi1g1v0555500.1
LjG1.1_chr1	PGSB	CDS	108800837	108801024	.	-	0	ID=LotjaGi1g1v0555500.1.CDS.2;Parent=LotjaGi1g1v0555500.1
LjG1.1_chr1	PGSB	exon	108802699	108803633	.	-	.	ID=LotjaGi1g1v0555500.1.exon.3;Parent=LotjaGi1g1v0555500.1
LjG1.1_chr1	PGSB	CDS	108802699	108803633	.	-	2	ID=LotjaGi1g1v0555500.1.CDS.3;Parent=LotjaGi1g1v0555500.1
LjG1.1_chr1	PGSB	exon	108803924	108804490	.	-	.	ID=LotjaGi1g1v0555500.1.exon.4;Parent=LotjaGi1g1v0555500.1
LjG1.1_chr1	PGSB	CDS	108803924	108804490	.	-	2	ID=LotjaGi1g1v0555500.1.CDS.4;Parent=LotjaGi1g1v0555500.1
LjG1.1_chr1	PGSB	CDS	108804656	108804734	.	-	0	ID=LotjaGi1g1v0555500.1.CDS.5;Parent=LotjaGi1g1v0555500.1
LjG1.1_chr1	PGSB	exon	108804656	108804757	.	-	.	ID=LotjaGi1g1v0555500.1.exon.5;Parent=LotjaGi1g1v0555500.1
LjG1.1_chr1	PGSB	five_prime_UTR	108804735	108804757	.	-	.	ID=LotjaGi1g1v0555500.1.five_prime_UTR.2;Parent=LotjaGi1g1v0555500.1
LjG1.1_chr1	PGSB	exon	108804886	108805335	.	-	.	ID=LotjaGi1g1v0555500.1.exon.6;Parent=LotjaGi1g1v0555500.1
LjG1.1_chr1	PGSB	five_prime_UTR	108804886	108805335	.	-	.	ID=LotjaGi1g1v0555500.1.five_prime_UTR.3;Parent=LotjaGi1g1v0555500.1
###
LjG1.1_chr1	PGSB	gene	108811135	108812221	.	-	.	ID=LotjaGi1g1v0555600
LjG1.1_chr1	PGSB	three_prime_UTR	108811135	108811312	.	-	.	ID=LotjaGi1g1v0555600.1.three_prime_UTR.1;Parent=LotjaGi1g1v0555600.1
LjG1.1_chr1	PGSB	exon	108811135	108812221	.	-	.	ID=LotjaGi1g1v0555600.1.exon.1;Parent=LotjaGi1g1v0555600.1
LjG1.1_chr1	PGSB	CDS	108811313	108812077	.	-	0	ID=LotjaGi1g1v0555600.1.CDS.1;Parent=LotjaGi1g1v0555600.1
LjG1.1_chr1	PGSB	five_prime_UTR	108812078	108812221	.	-	.	ID=LotjaGi1g1v0555600.1.five_prime_UTR.2;Parent=LotjaGi1g1v0555600.1
###
LjG1.1_chr1	PGSB	gene	108812770	108816451	.	-	.	ID=LotjaGi1g1v0555700
LjG1.1_chr1	PGSB	three_prime_UTR	108812770	108813210	.	-	.	ID=LotjaGi1g1v0555700.1.three_prime_UTR.1;Parent=LotjaGi1g1v0555700.1
LjG1.1_chr1	PGSB	exon	108812770	108813323	.	-	.	ID=LotjaGi1g1v0555700.1.exon.1;Parent=LotjaGi1g1v0555700.1
LjG1.1_chr1	PGSB	CDS	108813211	108813323	.	-	2	ID=LotjaGi1g1v0555700.1.CDS.1;Parent=LotjaGi1g1v0555700.1
LjG1.1_chr1	PGSB	exon	108813944	108814027	.	-	.	ID=LotjaGi1g1v0555700.1.exon.2;Parent=LotjaGi1g1v0555700.1
LjG1.1_chr1	PGSB	CDS	108813944	108814027	.	-	2	ID=LotjaGi1g1v0555700.1.CDS.2;Parent=LotjaGi1g1v0555700.1
LjG1.1_chr1	PGSB	CDS	108814119	108814821	.	-	0	ID=LotjaGi1g1v0555700.1.CDS.3;Parent=LotjaGi1g1v0555700.1
LjG1.1_chr1	PGSB	exon	108814119	108814827	.	-	.	ID=LotjaGi1g1v0555700.1.exon.3;Parent=LotjaGi1g1v0555700.1
LjG1.1_chr1	PGSB	five_prime_UTR	108814822	108814827	.	-	.	ID=LotjaGi1g1v0555700.1.five_prime_UTR.2;Parent=LotjaGi1g1v0555700.1
LjG1.1_chr1	PGSB	exon	108815973	108816451	.	-	.	ID=LotjaGi1g1v0555700.1.exon.4;Parent=LotjaGi1g1v0555700.1
LjG1.1_chr1	PGSB	five_prime_UTR	108815973	108816451	.	-	.	ID=LotjaGi1g1v0555700.1.five_prime_UTR.3;Parent=LotjaGi1g1v0555700.1
###
LjG1.1_chr1	PGSB	gene	108818779	108825258	.	+	.	ID=LotjaGi1g1v0555800
LjG1.1_chr1	PGSB	exon	108818779	108818881	.	+	.	ID=LotjaGi1g1v0555800.1.exon.1;Parent=LotjaGi1g1v0555800.1
LjG1.1_chr1	PGSB	five_prime_UTR	108818779	108818881	.	+	.	ID=LotjaGi1g1v0555800.1.five_prime_UTR.1;Parent=LotjaGi1g1v0555800.1
LjG1.1_chr1	PGSB	five_prime_UTR	108819016	108819023	.	+	.	ID=LotjaGi1g1v0555800.1.five_prime_UTR.2;Parent=LotjaGi1g1v0555800.1
LjG1.1_chr1	PGSB	exon	108819016	108819124	.	+	.	ID=LotjaGi1g1v0555800.1.exon.2;Parent=LotjaGi1g1v0555800.1
LjG1.1_chr1	PGSB	CDS	108819024	108819124	.	+	0	ID=LotjaGi1g1v0555800.1.CDS.1;Parent=LotjaGi1g1v0555800.1
LjG1.1_chr1	PGSB	exon	108819254	108819386	.	+	.	ID=LotjaGi1g1v0555800.1.exon.3;Parent=LotjaGi1g1v0555800.1
LjG1.1_chr1	PGSB	CDS	108819254	108819386	.	+	1	ID=LotjaGi1g1v0555800.1.CDS.2;Parent=LotjaGi1g1v0555800.1
LjG1.1_chr1	PGSB	exon	108819482	108819604	.	+	.	ID=LotjaGi1g1v0555800.1.exon.4;Parent=LotjaGi1g1v0555800.1
LjG1.1_chr1	PGSB	CDS	108819482	108819604	.	+	0	ID=LotjaGi1g1v0555800.1.CDS.3;Parent=LotjaGi1g1v0555800.1
LjG1.1_chr1	PGSB	exon	108819994	108820083	.	+	.	ID=LotjaGi1g1v0555800.1.exon.5;Parent=LotjaGi1g1v0555800.1
LjG1.1_chr1	PGSB	CDS	108819994	108820083	.	+	0	ID=LotjaGi1g1v0555800.1.CDS.4;Parent=LotjaGi1g1v0555800.1
LjG1.1_chr1	PGSB	exon	108820198	108820419	.	+	.	ID=LotjaGi1g1v0555800.1.exon.6;Parent=LotjaGi1g1v0555800.1
LjG1.1_chr1	PGSB	CDS	108820198	108820419	.	+	0	ID=LotjaGi1g1v0555800.1.CDS.5;Parent=LotjaGi1g1v0555800.1
LjG1.1_chr1	PGSB	exon	108820522	108820620	.	+	.	ID=LotjaGi1g1v0555800.1.exon.7;Parent=LotjaGi1g1v0555800.1
LjG1.1_chr1	PGSB	CDS	108820522	108820620	.	+	0	ID=LotjaGi1g1v0555800.1.CDS.6;Parent=LotjaGi1g1v0555800.1
LjG1.1_chr1	PGSB	exon	108820735	108820913	.	+	.	ID=LotjaGi1g1v0555800.1.exon.8;Parent=LotjaGi1g1v0555800.1
LjG1.1_chr1	PGSB	CDS	108820735	108820913	.	+	0	ID=LotjaGi1g1v0555800.1.CDS.7;Parent=LotjaGi1g1v0555800.1
LjG1.1_chr1	PGSB	CDS	108820996	108821137	.	+	1	ID=LotjaGi1g1v0555800.1.CDS.8;Parent=LotjaGi1g1v0555800.1
LjG1.1_chr1	PGSB	exon	108820996	108825258	.	+	.	ID=LotjaGi1g1v0555800.1.exon.9;Parent=LotjaGi1g1v0555800.1
LjG1.1_chr1	PGSB	three_prime_UTR	108821138	108825258	.	+	.	ID=LotjaGi1g1v0555800.1.three_prime_UTR.3;Parent=LotjaGi1g1v0555800.1
###
LjG1.1_chr1	PGSB	gene	108820476	108825258	.	-	.	ID=LotjaGi1g1v0555900
LjG1.1_chr1	PGSB	three_prime_UTR	108820476	108821625	.	-	.	ID=LotjaGi1g1v0555900.1.three_prime_UTR.1;Parent=LotjaGi1g1v0555900.1
LjG1.1_chr1	PGSB	exon	108820476	108821645	.	-	.	ID=LotjaGi1g1v0555900.1.exon.1;Parent=LotjaGi1g1v0555900.1
LjG1.1_chr1	PGSB	CDS	108821626	108821645	.	-	2	ID=LotjaGi1g1v0555900.1.CDS.1;Parent=LotjaGi1g1v0555900.1
LjG1.1_chr1	PGSB	exon	108823183	108823256	.	-	.	ID=LotjaGi1g1v0555900.1.exon.2;Parent=LotjaGi1g1v0555900.1
LjG1.1_chr1	PGSB	CDS	108823183	108823256	.	-	1	ID=LotjaGi1g1v0555900.1.CDS.2;Parent=LotjaGi1g1v0555900.1
LjG1.1_chr1	PGSB	exon	108823394	108823470	.	-	.	ID=LotjaGi1g1v0555900.1.exon.3;Parent=LotjaGi1g1v0555900.1
LjG1.1_chr1	PGSB	CDS	108823394	108823470	.	-	0	ID=LotjaGi1g1v0555900.1.CDS.3;Parent=LotjaGi1g1v0555900.1
LjG1.1_chr1	PGSB	exon	108823686	108823742	.	-	.	ID=LotjaGi1g1v0555900.1.exon.4;Parent=LotjaGi1g1v0555900.1
LjG1.1_chr1	PGSB	CDS	108823686	108823742	.	-	0	ID=LotjaGi1g1v0555900.1.CDS.4;Parent=LotjaGi1g1v0555900.1
LjG1.1_chr1	PGSB	exon	108824029	108824065	.	-	.	ID=LotjaGi1g1v0555900.1.exon.5;Parent=LotjaGi1g1v0555900.1
LjG1.1_chr1	PGSB	CDS	108824029	108824065	.	-	1	ID=LotjaGi1g1v0555900.1.CDS.5;Parent=LotjaGi1g1v0555900.1
LjG1.1_chr1	PGSB	exon	108824688	108824716	.	-	.	ID=LotjaGi1g1v0555900.1.exon.6;Parent=LotjaGi1g1v0555900.1
LjG1.1_chr1	PGSB	CDS	108824688	108824716	.	-	0	ID=LotjaGi1g1v0555900.1.CDS.6;Parent=LotjaGi1g1v0555900.1
LjG1.1_chr1	PGSB	exon	108824795	108824826	.	-	.	ID=LotjaGi1g1v0555900.1.exon.7;Parent=LotjaGi1g1v0555900.1
LjG1.1_chr1	PGSB	CDS	108824795	108824826	.	-	2	ID=LotjaGi1g1v0555900.1.CDS.7;Parent=LotjaGi1g1v0555900.1
LjG1.1_chr1	PGSB	exon	108824911	108825010	.	-	.	ID=LotjaGi1g1v0555900.1.exon.8;Parent=LotjaGi1g1v0555900.1
LjG1.1_chr1	PGSB	CDS	108824911	108825010	.	-	0	ID=LotjaGi1g1v0555900.1.CDS.8;Parent=LotjaGi1g1v0555900.1
LjG1.1_chr1	PGSB	CDS	108825089	108825208	.	-	0	ID=LotjaGi1g1v0555900.1.CDS.9;Parent=LotjaGi1g1v0555900.1
LjG1.1_chr1	PGSB	exon	108825089	108825258	.	-	.	ID=LotjaGi1g1v0555900.1.exon.9;Parent=LotjaGi1g1v0555900.1
LjG1.1_chr1	PGSB	five_prime_UTR	108825209	108825258	.	-	.	ID=LotjaGi1g1v0555900.1.five_prime_UTR.2;Parent=LotjaGi1g1v0555900.1
###
LjG1.1_chr1	PGSB	gene	108825656	108830210	.	+	.	ID=LotjaGi1g1v0556000
LjG1.1_chr1	PGSB	exon	108825656	108825814	.	+	.	ID=LotjaGi1g1v0556000.1.exon.1;Parent=LotjaGi1g1v0556000.1
LjG1.1_chr1	PGSB	five_prime_UTR	108825656	108825814	.	+	.	ID=LotjaGi1g1v0556000.1.five_prime_UTR.1;Parent=LotjaGi1g1v0556000.1
LjG1.1_chr1	PGSB	five_prime_UTR	108825946	108826018	.	+	.	ID=LotjaGi1g1v0556000.1.five_prime_UTR.2;Parent=LotjaGi1g1v0556000.1
LjG1.1_chr1	PGSB	exon	108825946	108826599	.	+	.	ID=LotjaGi1g1v0556000.1.exon.2;Parent=LotjaGi1g1v0556000.1
LjG1.1_chr1	PGSB	CDS	108826019	108826599	.	+	0	ID=LotjaGi1g1v0556000.1.CDS.1;Parent=LotjaGi1g1v0556000.1
LjG1.1_chr1	PGSB	exon	108827340	108827601	.	+	.	ID=LotjaGi1g1v0556000.1.exon.3;Parent=LotjaGi1g1v0556000.1
LjG1.1_chr1	PGSB	CDS	108827340	108827601	.	+	1	ID=LotjaGi1g1v0556000.1.CDS.2;Parent=LotjaGi1g1v0556000.1
LjG1.1_chr1	PGSB	exon	108828152	108828400	.	+	.	ID=LotjaGi1g1v0556000.1.exon.4;Parent=LotjaGi1g1v0556000.1
LjG1.1_chr1	PGSB	CDS	108828152	108828400	.	+	0	ID=LotjaGi1g1v0556000.1.CDS.3;Parent=LotjaGi1g1v0556000.1
LjG1.1_chr1	PGSB	CDS	108829241	108829597	.	+	0	ID=LotjaGi1g1v0556000.1.CDS.4;Parent=LotjaGi1g1v0556000.1
LjG1.1_chr1	PGSB	exon	108829241	108830210	.	+	.	ID=LotjaGi1g1v0556000.1.exon.5;Parent=LotjaGi1g1v0556000.1
LjG1.1_chr1	PGSB	three_prime_UTR	108829598	108830210	.	+	.	ID=LotjaGi1g1v0556000.1.three_prime_UTR.3;Parent=LotjaGi1g1v0556000.1
###
LjG1.1_chr1	PGSB	gene	108831037	108835902	.	+	.	ID=LotjaGi1g1v0556100
LjG1.1_chr1	PGSB	five_prime_UTR	108831037	108831100	.	+	.	ID=LotjaGi1g1v0556100.1.five_prime_UTR.1;Parent=LotjaGi1g1v0556100.1
LjG1.1_chr1	PGSB	exon	108831037	108831562	.	+	.	ID=LotjaGi1g1v0556100.1.exon.1;Parent=LotjaGi1g1v0556100.1
LjG1.1_chr1	PGSB	CDS	108831101	108831562	.	+	0	ID=LotjaGi1g1v0556100.1.CDS.1;Parent=LotjaGi1g1v0556100.1
LjG1.1_chr1	PGSB	exon	108831662	108831899	.	+	.	ID=LotjaGi1g1v0556100.1.exon.2;Parent=LotjaGi1g1v0556100.1
LjG1.1_chr1	PGSB	CDS	108831662	108831899	.	+	0	ID=LotjaGi1g1v0556100.1.CDS.2;Parent=LotjaGi1g1v0556100.1
LjG1.1_chr1	PGSB	exon	108832025	108832200	.	+	.	ID=LotjaGi1g1v0556100.1.exon.3;Parent=LotjaGi1g1v0556100.1
LjG1.1_chr1	PGSB	CDS	108832025	108832200	.	+	2	ID=LotjaGi1g1v0556100.1.CDS.3;Parent=LotjaGi1g1v0556100.1
LjG1.1_chr1	PGSB	exon	108832302	108832669	.	+	.	ID=LotjaGi1g1v0556100.1.exon.4;Parent=LotjaGi1g1v0556100.1
LjG1.1_chr1	PGSB	CDS	108832302	108832669	.	+	0	ID=LotjaGi1g1v0556100.1.CDS.4;Parent=LotjaGi1g1v0556100.1
LjG1.1_chr1	PGSB	CDS	108832876	108833218	.	+	1	ID=LotjaGi1g1v0556100.1.CDS.5;Parent=LotjaGi1g1v0556100.1
LjG1.1_chr1	PGSB	exon	108832876	108835902	.	+	.	ID=LotjaGi1g1v0556100.1.exon.5;Parent=LotjaGi1g1v0556100.1
LjG1.1_chr1	PGSB	three_prime_UTR	108833219	108835902	.	+	.	ID=LotjaGi1g1v0556100.1.three_prime_UTR.2;Parent=LotjaGi1g1v0556100.1
###
LjG1.1_chr1	PGSB	gene	108841360	108846437	.	+	.	ID=LotjaGi1g1v0556200
LjG1.1_chr1	PGSB	five_prime_UTR	108841360	108841524	.	+	.	ID=LotjaGi1g1v0556200.1.five_prime_UTR.1;Parent=LotjaGi1g1v0556200.1
LjG1.1_chr1	PGSB	exon	108841360	108841893	.	+	.	ID=LotjaGi1g1v0556200.1.exon.1;Parent=LotjaGi1g1v0556200.1
LjG1.1_chr1	PGSB	CDS	108841525	108841893	.	+	0	ID=LotjaGi1g1v0556200.1.CDS.1;Parent=LotjaGi1g1v0556200.1
LjG1.1_chr1	PGSB	exon	108842112	108842210	.	+	.	ID=LotjaGi1g1v0556200.1.exon.2;Parent=LotjaGi1g1v0556200.1
LjG1.1_chr1	PGSB	CDS	108842112	108842210	.	+	0	ID=LotjaGi1g1v0556200.1.CDS.2;Parent=LotjaGi1g1v0556200.1
LjG1.1_chr1	PGSB	exon	108842302	108842496	.	+	.	ID=LotjaGi1g1v0556200.1.exon.3;Parent=LotjaGi1g1v0556200.1
LjG1.1_chr1	PGSB	CDS	108842302	108842496	.	+	0	ID=LotjaGi1g1v0556200.1.CDS.3;Parent=LotjaGi1g1v0556200.1
LjG1.1_chr1	PGSB	exon	108842576	108842668	.	+	.	ID=LotjaGi1g1v0556200.1.exon.4;Parent=LotjaGi1g1v0556200.1
LjG1.1_chr1	PGSB	CDS	108842576	108842668	.	+	0	ID=LotjaGi1g1v0556200.1.CDS.4;Parent=LotjaGi1g1v0556200.1
LjG1.1_chr1	PGSB	exon	108842747	108842842	.	+	.	ID=LotjaGi1g1v0556200.1.exon.5;Parent=LotjaGi1g1v0556200.1
LjG1.1_chr1	PGSB	CDS	108842747	108842842	.	+	0	ID=LotjaGi1g1v0556200.1.CDS.5;Parent=LotjaGi1g1v0556200.1
LjG1.1_chr1	PGSB	exon	108842930	108843070	.	+	.	ID=LotjaGi1g1v0556200.1.exon.6;Parent=LotjaGi1g1v0556200.1
LjG1.1_chr1	PGSB	CDS	108842930	108843070	.	+	0	ID=LotjaGi1g1v0556200.1.CDS.6;Parent=LotjaGi1g1v0556200.1
LjG1.1_chr1	PGSB	CDS	108845141	108845317	.	+	0	ID=LotjaGi1g1v0556200.1.CDS.7;Parent=LotjaGi1g1v0556200.1
LjG1.1_chr1	PGSB	exon	108845141	108846437	.	+	.	ID=LotjaGi1g1v0556200.1.exon.7;Parent=LotjaGi1g1v0556200.1
LjG1.1_chr1	PGSB	three_prime_UTR	108845318	108846437	.	+	.	ID=LotjaGi1g1v0556200.1.three_prime_UTR.2;Parent=LotjaGi1g1v0556200.1
###
LjG1.1_chr1	PGSB	gene	108846572	108848853	.	+	.	ID=LotjaGi1g1v0556300
LjG1.1_chr1	PGSB	five_prime_UTR	108846572	108847339	.	+	.	ID=LotjaGi1g1v0556300.1.five_prime_UTR.1;Parent=LotjaGi1g1v0556300.1
LjG1.1_chr1	PGSB	exon	108846572	108847908	.	+	.	ID=LotjaGi1g1v0556300.1.exon.1;Parent=LotjaGi1g1v0556300.1
LjG1.1_chr1	PGSB	CDS	108847340	108847908	.	+	0	ID=LotjaGi1g1v0556300.1.CDS.1;Parent=LotjaGi1g1v0556300.1
LjG1.1_chr1	PGSB	CDS	108847997	108848396	.	+	1	ID=LotjaGi1g1v0556300.1.CDS.2;Parent=LotjaGi1g1v0556300.1
LjG1.1_chr1	PGSB	exon	108847997	108848853	.	+	.	ID=LotjaGi1g1v0556300.1.exon.2;Parent=LotjaGi1g1v0556300.1
LjG1.1_chr1	PGSB	three_prime_UTR	108848397	108848853	.	+	.	ID=LotjaGi1g1v0556300.1.three_prime_UTR.2;Parent=LotjaGi1g1v0556300.1
###
LjG1.1_chr1	PGSB	gene	108856827	108864081	.	+	.	ID=LotjaGi1g1v0556400
LjG1.1_chr1	PGSB	five_prime_UTR	108856827	108857073	.	+	.	ID=LotjaGi1g1v0556400.1.five_prime_UTR.1;Parent=LotjaGi1g1v0556400.1
LjG1.1_chr1	PGSB	exon	108856827	108857103	.	+	.	ID=LotjaGi1g1v0556400.1.exon.1;Parent=LotjaGi1g1v0556400.1
LjG1.1_chr1	PGSB	CDS	108857074	108857103	.	+	0	ID=LotjaGi1g1v0556400.1.CDS.1;Parent=LotjaGi1g1v0556400.1
LjG1.1_chr1	PGSB	exon	108857195	108857342	.	+	.	ID=LotjaGi1g1v0556400.1.exon.2;Parent=LotjaGi1g1v0556400.1
LjG1.1_chr1	PGSB	CDS	108857195	108857342	.	+	0	ID=LotjaGi1g1v0556400.1.CDS.2;Parent=LotjaGi1g1v0556400.1
LjG1.1_chr1	PGSB	exon	108857429	108857600	.	+	.	ID=LotjaGi1g1v0556400.1.exon.3;Parent=LotjaGi1g1v0556400.1
LjG1.1_chr1	PGSB	CDS	108857429	108857600	.	+	2	ID=LotjaGi1g1v0556400.1.CDS.3;Parent=LotjaGi1g1v0556400.1
LjG1.1_chr1	PGSB	exon	108858309	108858363	.	+	.	ID=LotjaGi1g1v0556400.1.exon.4;Parent=LotjaGi1g1v0556400.1
LjG1.1_chr1	PGSB	CDS	108858309	108858363	.	+	1	ID=LotjaGi1g1v0556400.1.CDS.4;Parent=LotjaGi1g1v0556400.1
LjG1.1_chr1	PGSB	exon	108858454	108858585	.	+	.	ID=LotjaGi1g1v0556400.1.exon.5;Parent=LotjaGi1g1v0556400.1
LjG1.1_chr1	PGSB	CDS	108858454	108858585	.	+	0	ID=LotjaGi1g1v0556400.1.CDS.5;Parent=LotjaGi1g1v0556400.1
LjG1.1_chr1	PGSB	CDS	108858701	108858871	.	+	0	ID=LotjaGi1g1v0556400.1.CDS.6;Parent=LotjaGi1g1v0556400.1
LjG1.1_chr1	PGSB	exon	108858701	108864081	.	+	.	ID=LotjaGi1g1v0556400.1.exon.6;Parent=LotjaGi1g1v0556400.1
LjG1.1_chr1	PGSB	three_prime_UTR	108858872	108864081	.	+	.	ID=LotjaGi1g1v0556400.1.three_prime_UTR.2;Parent=LotjaGi1g1v0556400.1
###
LjG1.1_chr1	PGSB	gene	108857917	108866016	.	-	.	ID=LotjaGi1g1v0556500
LjG1.1_chr1	PGSB	three_prime_UTR	108860260	108860540	.	-	.	ID=LotjaGi1g1v0556500.2.three_prime_UTR.1;Parent=LotjaGi1g1v0556500.2
LjG1.1_chr1	PGSB	exon	108860260	108860871	.	-	.	ID=LotjaGi1g1v0556500.2.exon.1;Parent=LotjaGi1g1v0556500.2
LjG1.1_chr1	PGSB	CDS	108860541	108860871	.	-	1	ID=LotjaGi1g1v0556500.2.CDS.1;Parent=LotjaGi1g1v0556500.2
LjG1.1_chr1	PGSB	exon	108861301	108861458	.	-	.	ID=LotjaGi1g1v0556500.2.exon.2;Parent=LotjaGi1g1v0556500.2
LjG1.1_chr1	PGSB	CDS	108861301	108861458	.	-	0	ID=LotjaGi1g1v0556500.2.CDS.2;Parent=LotjaGi1g1v0556500.2
LjG1.1_chr1	PGSB	exon	108862115	108862324	.	-	.	ID=LotjaGi1g1v0556500.2.exon.3;Parent=LotjaGi1g1v0556500.2
LjG1.1_chr1	PGSB	CDS	108862115	108862324	.	-	0	ID=LotjaGi1g1v0556500.2.CDS.3;Parent=LotjaGi1g1v0556500.2
LjG1.1_chr1	PGSB	exon	108862506	108862778	.	-	.	ID=LotjaGi1g1v0556500.2.exon.4;Parent=LotjaGi1g1v0556500.2
LjG1.1_chr1	PGSB	CDS	108862506	108862778	.	-	0	ID=LotjaGi1g1v0556500.2.CDS.4;Parent=LotjaGi1g1v0556500.2
LjG1.1_chr1	PGSB	exon	108862929	108863846	.	-	.	ID=LotjaGi1g1v0556500.2.exon.5;Parent=LotjaGi1g1v0556500.2
LjG1.1_chr1	PGSB	CDS	108862929	108863846	.	-	0	ID=LotjaGi1g1v0556500.2.CDS.5;Parent=LotjaGi1g1v0556500.2
LjG1.1_chr1	PGSB	exon	108863957	108864067	.	-	.	ID=LotjaGi1g1v0556500.2.exon.6;Parent=LotjaGi1g1v0556500.2
LjG1.1_chr1	PGSB	CDS	108863957	108864067	.	-	0	ID=LotjaGi1g1v0556500.2.CDS.6;Parent=LotjaGi1g1v0556500.2
LjG1.1_chr1	PGSB	exon	108864198	108864350	.	-	.	ID=LotjaGi1g1v0556500.2.exon.7;Parent=LotjaGi1g1v0556500.2
LjG1.1_chr1	PGSB	CDS	108864198	108864350	.	-	0	ID=LotjaGi1g1v0556500.2.CDS.7;Parent=LotjaGi1g1v0556500.2
LjG1.1_chr1	PGSB	exon	108864439	108864573	.	-	.	ID=LotjaGi1g1v0556500.2.exon.8;Parent=LotjaGi1g1v0556500.2
LjG1.1_chr1	PGSB	CDS	108864439	108864573	.	-	0	ID=LotjaGi1g1v0556500.2.CDS.8;Parent=LotjaGi1g1v0556500.2
LjG1.1_chr1	PGSB	exon	108864650	108864728	.	-	.	ID=LotjaGi1g1v0556500.2.exon.9;Parent=LotjaGi1g1v0556500.2
LjG1.1_chr1	PGSB	CDS	108864650	108864728	.	-	1	ID=LotjaGi1g1v0556500.2.CDS.9;Parent=LotjaGi1g1v0556500.2
LjG1.1_chr1	PGSB	exon	108864827	108865005	.	-	.	ID=LotjaGi1g1v0556500.2.exon.10;Parent=LotjaGi1g1v0556500.2
LjG1.1_chr1	PGSB	CDS	108864827	108865005	.	-	0	ID=LotjaGi1g1v0556500.2.CDS.10;Parent=LotjaGi1g1v0556500.2
LjG1.1_chr1	PGSB	CDS	108865272	108865658	.	-	0	ID=LotjaGi1g1v0556500.2.CDS.11;Parent=LotjaGi1g1v0556500.2
LjG1.1_chr1	PGSB	exon	108865272	108865746	.	-	.	ID=LotjaGi1g1v0556500.2.exon.11;Parent=LotjaGi1g1v0556500.2
LjG1.1_chr1	PGSB	five_prime_UTR	108865659	108865746	.	-	.	ID=LotjaGi1g1v0556500.2.five_prime_UTR.2;Parent=LotjaGi1g1v0556500.2
###
LjG1.1_chr1	PGSB	gene	108866412	108876146	.	-	.	ID=LotjaGi1g1v0556600
LjG1.1_chr1	PGSB	three_prime_UTR	108866441	108866922	.	-	.	ID=LotjaGi1g1v0556600.2.three_prime_UTR.1;Parent=LotjaGi1g1v0556600.2
LjG1.1_chr1	PGSB	exon	108866441	108866973	.	-	.	ID=LotjaGi1g1v0556600.2.exon.1;Parent=LotjaGi1g1v0556600.2
LjG1.1_chr1	PGSB	CDS	108866923	108866973	.	-	0	ID=LotjaGi1g1v0556600.2.CDS.1;Parent=LotjaGi1g1v0556600.2
LjG1.1_chr1	PGSB	exon	108867354	108867401	.	-	.	ID=LotjaGi1g1v0556600.2.exon.2;Parent=LotjaGi1g1v0556600.2
LjG1.1_chr1	PGSB	CDS	108867354	108867401	.	-	0	ID=LotjaGi1g1v0556600.2.CDS.2;Parent=LotjaGi1g1v0556600.2
LjG1.1_chr1	PGSB	exon	108868428	108868518	.	-	.	ID=LotjaGi1g1v0556600.2.exon.3;Parent=LotjaGi1g1v0556600.2
LjG1.1_chr1	PGSB	CDS	108868428	108868518	.	-	1	ID=LotjaGi1g1v0556600.2.CDS.3;Parent=LotjaGi1g1v0556600.2
LjG1.1_chr1	PGSB	exon	108870578	108870684	.	-	.	ID=LotjaGi1g1v0556600.2.exon.4;Parent=LotjaGi1g1v0556600.2
LjG1.1_chr1	PGSB	CDS	108870578	108870684	.	-	0	ID=LotjaGi1g1v0556600.2.CDS.4;Parent=LotjaGi1g1v0556600.2
LjG1.1_chr1	PGSB	exon	108870767	108870827	.	-	.	ID=LotjaGi1g1v0556600.2.exon.5;Parent=LotjaGi1g1v0556600.2
LjG1.1_chr1	PGSB	CDS	108870767	108870827	.	-	1	ID=LotjaGi1g1v0556600.2.CDS.5;Parent=LotjaGi1g1v0556600.2
LjG1.1_chr1	PGSB	CDS	108872655	108873763	.	-	0	ID=LotjaGi1g1v0556600.2.CDS.6;Parent=LotjaGi1g1v0556600.2
LjG1.1_chr1	PGSB	exon	108872655	108873928	.	-	.	ID=LotjaGi1g1v0556600.2.exon.6;Parent=LotjaGi1g1v0556600.2
LjG1.1_chr1	PGSB	five_prime_UTR	108873764	108873928	.	-	.	ID=LotjaGi1g1v0556600.2.five_prime_UTR.2;Parent=LotjaGi1g1v0556600.2
LjG1.1_chr1	PGSB	exon	108875757	108876031	.	-	.	ID=LotjaGi1g1v0556600.2.exon.7;Parent=LotjaGi1g1v0556600.2
LjG1.1_chr1	PGSB	five_prime_UTR	108875757	108876031	.	-	.	ID=LotjaGi1g1v0556600.2.five_prime_UTR.3;Parent=LotjaGi1g1v0556600.2
###
LjG1.1_chr1	PGSB	gene	108876942	108881659	.	-	.	ID=LotjaGi1g1v0556700
LjG1.1_chr1	PGSB	three_prime_UTR	108876942	108877422	.	-	.	ID=LotjaGi1g1v0556700.1.three_prime_UTR.1;Parent=LotjaGi1g1v0556700.1
LjG1.1_chr1	PGSB	exon	108876942	108877710	.	-	.	ID=LotjaGi1g1v0556700.1.exon.1;Parent=LotjaGi1g1v0556700.1
LjG1.1_chr1	PGSB	CDS	108877423	108877710	.	-	0	ID=LotjaGi1g1v0556700.1.CDS.1;Parent=LotjaGi1g1v0556700.1
LjG1.1_chr1	PGSB	exon	108877805	108878005	.	-	.	ID=LotjaGi1g1v0556700.1.exon.2;Parent=LotjaGi1g1v0556700.1
LjG1.1_chr1	PGSB	CDS	108877805	108878005	.	-	0	ID=LotjaGi1g1v0556700.1.CDS.2;Parent=LotjaGi1g1v0556700.1
LjG1.1_chr1	PGSB	exon	108878161	108878301	.	-	.	ID=LotjaGi1g1v0556700.1.exon.3;Parent=LotjaGi1g1v0556700.1
LjG1.1_chr1	PGSB	CDS	108878161	108878301	.	-	0	ID=LotjaGi1g1v0556700.1.CDS.3;Parent=LotjaGi1g1v0556700.1
LjG1.1_chr1	PGSB	exon	108878471	108878701	.	-	.	ID=LotjaGi1g1v0556700.1.exon.4;Parent=LotjaGi1g1v0556700.1
LjG1.1_chr1	PGSB	CDS	108878471	108878701	.	-	0	ID=LotjaGi1g1v0556700.1.CDS.4;Parent=LotjaGi1g1v0556700.1
LjG1.1_chr1	PGSB	exon	108879424	108880026	.	-	.	ID=LotjaGi1g1v0556700.1.exon.5;Parent=LotjaGi1g1v0556700.1
LjG1.1_chr1	PGSB	CDS	108879424	108880026	.	-	0	ID=LotjaGi1g1v0556700.1.CDS.5;Parent=LotjaGi1g1v0556700.1
LjG1.1_chr1	PGSB	exon	108880895	108881043	.	-	.	ID=LotjaGi1g1v0556700.1.exon.6;Parent=LotjaGi1g1v0556700.1
LjG1.1_chr1	PGSB	CDS	108880895	108881043	.	-	2	ID=LotjaGi1g1v0556700.1.CDS.6;Parent=LotjaGi1g1v0556700.1
LjG1.1_chr1	PGSB	CDS	108881148	108881232	.	-	0	ID=LotjaGi1g1v0556700.1.CDS.7;Parent=LotjaGi1g1v0556700.1
LjG1.1_chr1	PGSB	exon	108881148	108881659	.	-	.	ID=LotjaGi1g1v0556700.1.exon.7;Parent=LotjaGi1g1v0556700.1
LjG1.1_chr1	PGSB	five_prime_UTR	108881233	108881659	.	-	.	ID=LotjaGi1g1v0556700.1.five_prime_UTR.2;Parent=LotjaGi1g1v0556700.1
###
LjG1.1_chr1	PGSB	gene	108882687	108885850	.	-	.	ID=LotjaGi1g1v0556800
LjG1.1_chr1	PGSB	three_prime_UTR	108882687	108883307	.	-	.	ID=LotjaGi1g1v0556800.1.three_prime_UTR.1;Parent=LotjaGi1g1v0556800.1
LjG1.1_chr1	PGSB	exon	108882687	108883493	.	-	.	ID=LotjaGi1g1v0556800.1.exon.1;Parent=LotjaGi1g1v0556800.1
LjG1.1_chr1	PGSB	CDS	108883308	108883493	.	-	0	ID=LotjaGi1g1v0556800.1.CDS.1;Parent=LotjaGi1g1v0556800.1
LjG1.1_chr1	PGSB	exon	108883743	108883911	.	-	.	ID=LotjaGi1g1v0556800.1.exon.2;Parent=LotjaGi1g1v0556800.1
LjG1.1_chr1	PGSB	CDS	108883743	108883911	.	-	1	ID=LotjaGi1g1v0556800.1.CDS.2;Parent=LotjaGi1g1v0556800.1
LjG1.1_chr1	PGSB	exon	108884594	108884716	.	-	.	ID=LotjaGi1g1v0556800.1.exon.3;Parent=LotjaGi1g1v0556800.1
LjG1.1_chr1	PGSB	CDS	108884594	108884716	.	-	1	ID=LotjaGi1g1v0556800.1.CDS.3;Parent=LotjaGi1g1v0556800.1
LjG1.1_chr1	PGSB	exon	108884857	108884971	.	-	.	ID=LotjaGi1g1v0556800.1.exon.4;Parent=LotjaGi1g1v0556800.1
LjG1.1_chr1	PGSB	CDS	108884857	108884971	.	-	2	ID=LotjaGi1g1v0556800.1.CDS.4;Parent=LotjaGi1g1v0556800.1
LjG1.1_chr1	PGSB	exon	108885216	108885268	.	-	.	ID=LotjaGi1g1v0556800.1.exon.5;Parent=LotjaGi1g1v0556800.1
LjG1.1_chr1	PGSB	CDS	108885216	108885268	.	-	1	ID=LotjaGi1g1v0556800.1.CDS.5;Parent=LotjaGi1g1v0556800.1
LjG1.1_chr1	PGSB	exon	108885347	108885522	.	-	.	ID=LotjaGi1g1v0556800.1.exon.6;Parent=LotjaGi1g1v0556800.1
LjG1.1_chr1	PGSB	CDS	108885347	108885522	.	-	0	ID=LotjaGi1g1v0556800.1.CDS.6;Parent=LotjaGi1g1v0556800.1
LjG1.1_chr1	PGSB	CDS	108885613	108885723	.	-	0	ID=LotjaGi1g1v0556800.1.CDS.7;Parent=LotjaGi1g1v0556800.1
LjG1.1_chr1	PGSB	exon	108885613	108885850	.	-	.	ID=LotjaGi1g1v0556800.1.exon.7;Parent=LotjaGi1g1v0556800.1
LjG1.1_chr1	PGSB	five_prime_UTR	108885724	108885850	.	-	.	ID=LotjaGi1g1v0556800.1.five_prime_UTR.2;Parent=LotjaGi1g1v0556800.1
###
LjG1.1_chr1	PGSB	gene	108886607	108889048	.	+	.	ID=LotjaGi1g1v0556900
LjG1.1_chr1	PGSB	exon	108886700	108887371	.	+	.	ID=LotjaGi1g1v0556900.4.exon.1;Parent=LotjaGi1g1v0556900.4
LjG1.1_chr1	PGSB	CDS	108886700	108887371	.	+	0	ID=LotjaGi1g1v0556900.4.CDS.1;Parent=LotjaGi1g1v0556900.4
LjG1.1_chr1	PGSB	exon	108887670	108887718	.	+	.	ID=LotjaGi1g1v0556900.4.exon.2;Parent=LotjaGi1g1v0556900.4
LjG1.1_chr1	PGSB	CDS	108887670	108887718	.	+	0	ID=LotjaGi1g1v0556900.4.CDS.2;Parent=LotjaGi1g1v0556900.4
LjG1.1_chr1	PGSB	exon	108887811	108887877	.	+	.	ID=LotjaGi1g1v0556900.4.exon.3;Parent=LotjaGi1g1v0556900.4
LjG1.1_chr1	PGSB	CDS	108887811	108887877	.	+	2	ID=LotjaGi1g1v0556900.4.CDS.3;Parent=LotjaGi1g1v0556900.4
LjG1.1_chr1	PGSB	exon	108887961	108888072	.	+	.	ID=LotjaGi1g1v0556900.4.exon.4;Parent=LotjaGi1g1v0556900.4
LjG1.1_chr1	PGSB	CDS	108887961	108888072	.	+	1	ID=LotjaGi1g1v0556900.4.CDS.4;Parent=LotjaGi1g1v0556900.4
LjG1.1_chr1	PGSB	exon	108888432	108888584	.	+	.	ID=LotjaGi1g1v0556900.4.exon.5;Parent=LotjaGi1g1v0556900.4
LjG1.1_chr1	PGSB	CDS	108888432	108888584	.	+	0	ID=LotjaGi1g1v0556900.4.CDS.5;Parent=LotjaGi1g1v0556900.4
###
LjG1.1_chr1	PGSB	gene	108889914	108892134	.	-	.	ID=LotjaGi1g1v0557000
LjG1.1_chr1	PGSB	three_prime_UTR	108889914	108890223	.	-	.	ID=LotjaGi1g1v0557000.1.three_prime_UTR.1;Parent=LotjaGi1g1v0557000.1
LjG1.1_chr1	PGSB	exon	108889914	108890513	.	-	.	ID=LotjaGi1g1v0557000.1.exon.1;Parent=LotjaGi1g1v0557000.1
LjG1.1_chr1	PGSB	CDS	108890224	108890513	.	-	2	ID=LotjaGi1g1v0557000.1.CDS.1;Parent=LotjaGi1g1v0557000.1
LjG1.1_chr1	PGSB	CDS	108891419	108891935	.	-	0	ID=LotjaGi1g1v0557000.1.CDS.2;Parent=LotjaGi1g1v0557000.1
LjG1.1_chr1	PGSB	exon	108891419	108892134	.	-	.	ID=LotjaGi1g1v0557000.1.exon.2;Parent=LotjaGi1g1v0557000.1
LjG1.1_chr1	PGSB	five_prime_UTR	108891936	108892134	.	-	.	ID=LotjaGi1g1v0557000.1.five_prime_UTR.2;Parent=LotjaGi1g1v0557000.1
###
LjG1.1_chr1	PGSB	gene	108892964	108901481	.	-	.	ID=LotjaGi1g1v0557100
LjG1.1_chr1	PGSB	three_prime_UTR	108892964	108894102	.	-	.	ID=LotjaGi1g1v0557100.1.three_prime_UTR.1;Parent=LotjaGi1g1v0557100.1
LjG1.1_chr1	PGSB	exon	108892964	108894129	.	-	.	ID=LotjaGi1g1v0557100.1.exon.1;Parent=LotjaGi1g1v0557100.1
LjG1.1_chr1	PGSB	CDS	108894103	108894129	.	-	0	ID=LotjaGi1g1v0557100.1.CDS.1;Parent=LotjaGi1g1v0557100.1
LjG1.1_chr1	PGSB	exon	108894423	108894494	.	-	.	ID=LotjaGi1g1v0557100.1.exon.2;Parent=LotjaGi1g1v0557100.1
LjG1.1_chr1	PGSB	CDS	108894423	108894494	.	-	0	ID=LotjaGi1g1v0557100.1.CDS.2;Parent=LotjaGi1g1v0557100.1
LjG1.1_chr1	PGSB	exon	108895912	108896016	.	-	.	ID=LotjaGi1g1v0557100.1.exon.3;Parent=LotjaGi1g1v0557100.1
LjG1.1_chr1	PGSB	CDS	108895912	108896016	.	-	0	ID=LotjaGi1g1v0557100.1.CDS.3;Parent=LotjaGi1g1v0557100.1
LjG1.1_chr1	PGSB	exon	108896095	108896193	.	-	.	ID=LotjaGi1g1v0557100.1.exon.4;Parent=LotjaGi1g1v0557100.1
LjG1.1_chr1	PGSB	CDS	108896095	108896193	.	-	0	ID=LotjaGi1g1v0557100.1.CDS.4;Parent=LotjaGi1g1v0557100.1
LjG1.1_chr1	PGSB	exon	108896292	108896375	.	-	.	ID=LotjaGi1g1v0557100.1.exon.5;Parent=LotjaGi1g1v0557100.1
LjG1.1_chr1	PGSB	CDS	108896292	108896375	.	-	0	ID=LotjaGi1g1v0557100.1.CDS.5;Parent=LotjaGi1g1v0557100.1
LjG1.1_chr1	PGSB	exon	108896868	108896924	.	-	.	ID=LotjaGi1g1v0557100.1.exon.6;Parent=LotjaGi1g1v0557100.1
LjG1.1_chr1	PGSB	CDS	108896868	108896924	.	-	0	ID=LotjaGi1g1v0557100.1.CDS.6;Parent=LotjaGi1g1v0557100.1
LjG1.1_chr1	PGSB	exon	108897004	108897079	.	-	.	ID=LotjaGi1g1v0557100.1.exon.7;Parent=LotjaGi1g1v0557100.1
LjG1.1_chr1	PGSB	CDS	108897004	108897079	.	-	1	ID=LotjaGi1g1v0557100.1.CDS.7;Parent=LotjaGi1g1v0557100.1
LjG1.1_chr1	PGSB	exon	108897163	108897233	.	-	.	ID=LotjaGi1g1v0557100.1.exon.8;Parent=LotjaGi1g1v0557100.1
LjG1.1_chr1	PGSB	CDS	108897163	108897233	.	-	0	ID=LotjaGi1g1v0557100.1.CDS.8;Parent=LotjaGi1g1v0557100.1
LjG1.1_chr1	PGSB	exon	108897879	108897929	.	-	.	ID=LotjaGi1g1v0557100.1.exon.9;Parent=LotjaGi1g1v0557100.1
LjG1.1_chr1	PGSB	CDS	108897879	108897929	.	-	0	ID=LotjaGi1g1v0557100.1.CDS.9;Parent=LotjaGi1g1v0557100.1
LjG1.1_chr1	PGSB	exon	108898027	108898073	.	-	.	ID=LotjaGi1g1v0557100.1.exon.10;Parent=LotjaGi1g1v0557100.1
LjG1.1_chr1	PGSB	CDS	108898027	108898073	.	-	2	ID=LotjaGi1g1v0557100.1.CDS.10;Parent=LotjaGi1g1v0557100.1
LjG1.1_chr1	PGSB	exon	108898175	108898232	.	-	.	ID=LotjaGi1g1v0557100.1.exon.11;Parent=LotjaGi1g1v0557100.1
LjG1.1_chr1	PGSB	CDS	108898175	108898232	.	-	0	ID=LotjaGi1g1v0557100.1.CDS.11;Parent=LotjaGi1g1v0557100.1
LjG1.1_chr1	PGSB	exon	108898399	108898471	.	-	.	ID=LotjaGi1g1v0557100.1.exon.12;Parent=LotjaGi1g1v0557100.1
LjG1.1_chr1	PGSB	CDS	108898399	108898471	.	-	1	ID=LotjaGi1g1v0557100.1.CDS.12;Parent=LotjaGi1g1v0557100.1
LjG1.1_chr1	PGSB	exon	108899284	108899336	.	-	.	ID=LotjaGi1g1v0557100.1.exon.13;Parent=LotjaGi1g1v0557100.1
LjG1.1_chr1	PGSB	CDS	108899284	108899336	.	-	0	ID=LotjaGi1g1v0557100.1.CDS.13;Parent=LotjaGi1g1v0557100.1
LjG1.1_chr1	PGSB	exon	108899413	108899463	.	-	.	ID=LotjaGi1g1v0557100.1.exon.14;Parent=LotjaGi1g1v0557100.1
LjG1.1_chr1	PGSB	CDS	108899413	108899463	.	-	0	ID=LotjaGi1g1v0557100.1.CDS.14;Parent=LotjaGi1g1v0557100.1
LjG1.1_chr1	PGSB	exon	108899542	108899619	.	-	.	ID=LotjaGi1g1v0557100.1.exon.15;Parent=LotjaGi1g1v0557100.1
LjG1.1_chr1	PGSB	CDS	108899542	108899619	.	-	0	ID=LotjaGi1g1v0557100.1.CDS.15;Parent=LotjaGi1g1v0557100.1
LjG1.1_chr1	PGSB	exon	108899861	108899921	.	-	.	ID=LotjaGi1g1v0557100.1.exon.16;Parent=LotjaGi1g1v0557100.1
LjG1.1_chr1	PGSB	CDS	108899861	108899921	.	-	1	ID=LotjaGi1g1v0557100.1.CDS.16;Parent=LotjaGi1g1v0557100.1
LjG1.1_chr1	PGSB	exon	108900260	108900350	.	-	.	ID=LotjaGi1g1v0557100.1.exon.17;Parent=LotjaGi1g1v0557100.1
LjG1.1_chr1	PGSB	CDS	108900260	108900350	.	-	2	ID=LotjaGi1g1v0557100.1.CDS.17;Parent=LotjaGi1g1v0557100.1
LjG1.1_chr1	PGSB	exon	108900444	108900550	.	-	.	ID=LotjaGi1g1v0557100.1.exon.18;Parent=LotjaGi1g1v0557100.1
LjG1.1_chr1	PGSB	CDS	108900444	108900550	.	-	1	ID=LotjaGi1g1v0557100.1.CDS.18;Parent=LotjaGi1g1v0557100.1
LjG1.1_chr1	PGSB	CDS	108900626	108901239	.	-	0	ID=LotjaGi1g1v0557100.1.CDS.19;Parent=LotjaGi1g1v0557100.1
LjG1.1_chr1	PGSB	exon	108900626	108901481	.	-	.	ID=LotjaGi1g1v0557100.1.exon.19;Parent=LotjaGi1g1v0557100.1
LjG1.1_chr1	PGSB	five_prime_UTR	108901240	108901481	.	-	.	ID=LotjaGi1g1v0557100.1.five_prime_UTR.2;Parent=LotjaGi1g1v0557100.1
###
LjG1.1_chr1	PGSB	gene	108903912	108910086	.	-	.	ID=LotjaGi1g1v0557200
LjG1.1_chr1	PGSB	three_prime_UTR	108904707	108905069	.	-	.	ID=LotjaGi1g1v0557200.2.three_prime_UTR.1;Parent=LotjaGi1g1v0557200.2
LjG1.1_chr1	PGSB	exon	108904707	108905309	.	-	.	ID=LotjaGi1g1v0557200.2.exon.1;Parent=LotjaGi1g1v0557200.2
LjG1.1_chr1	PGSB	CDS	108905070	108905309	.	-	0	ID=LotjaGi1g1v0557200.2.CDS.1;Parent=LotjaGi1g1v0557200.2
LjG1.1_chr1	PGSB	exon	108905398	108905458	.	-	.	ID=LotjaGi1g1v0557200.2.exon.2;Parent=LotjaGi1g1v0557200.2
LjG1.1_chr1	PGSB	CDS	108905398	108905458	.	-	1	ID=LotjaGi1g1v0557200.2.CDS.2;Parent=LotjaGi1g1v0557200.2
LjG1.1_chr1	PGSB	exon	108905562	108905629	.	-	.	ID=LotjaGi1g1v0557200.2.exon.3;Parent=LotjaGi1g1v0557200.2
LjG1.1_chr1	PGSB	CDS	108905562	108905629	.	-	0	ID=LotjaGi1g1v0557200.2.CDS.3;Parent=LotjaGi1g1v0557200.2
LjG1.1_chr1	PGSB	exon	108905759	108905968	.	-	.	ID=LotjaGi1g1v0557200.2.exon.4;Parent=LotjaGi1g1v0557200.2
LjG1.1_chr1	PGSB	CDS	108905759	108905968	.	-	0	ID=LotjaGi1g1v0557200.2.CDS.4;Parent=LotjaGi1g1v0557200.2
LjG1.1_chr1	PGSB	exon	108906787	108906827	.	-	.	ID=LotjaGi1g1v0557200.2.exon.5;Parent=LotjaGi1g1v0557200.2
LjG1.1_chr1	PGSB	CDS	108906787	108906827	.	-	2	ID=LotjaGi1g1v0557200.2.CDS.5;Parent=LotjaGi1g1v0557200.2
LjG1.1_chr1	PGSB	exon	108907275	108907324	.	-	.	ID=LotjaGi1g1v0557200.2.exon.6;Parent=LotjaGi1g1v0557200.2
LjG1.1_chr1	PGSB	CDS	108907275	108907324	.	-	1	ID=LotjaGi1g1v0557200.2.CDS.6;Parent=LotjaGi1g1v0557200.2
LjG1.1_chr1	PGSB	exon	108907485	108907573	.	-	.	ID=LotjaGi1g1v0557200.2.exon.7;Parent=LotjaGi1g1v0557200.2
LjG1.1_chr1	PGSB	CDS	108907485	108907573	.	-	0	ID=LotjaGi1g1v0557200.2.CDS.7;Parent=LotjaGi1g1v0557200.2
LjG1.1_chr1	PGSB	exon	108907682	108907756	.	-	.	ID=LotjaGi1g1v0557200.2.exon.8;Parent=LotjaGi1g1v0557200.2
LjG1.1_chr1	PGSB	CDS	108907682	108907756	.	-	0	ID=LotjaGi1g1v0557200.2.CDS.8;Parent=LotjaGi1g1v0557200.2
LjG1.1_chr1	PGSB	exon	108908574	108908668	.	-	.	ID=LotjaGi1g1v0557200.2.exon.9;Parent=LotjaGi1g1v0557200.2
LjG1.1_chr1	PGSB	CDS	108908574	108908668	.	-	2	ID=LotjaGi1g1v0557200.2.CDS.9;Parent=LotjaGi1g1v0557200.2
LjG1.1_chr1	PGSB	exon	108908984	108909044	.	-	.	ID=LotjaGi1g1v0557200.2.exon.10;Parent=LotjaGi1g1v0557200.2
LjG1.1_chr1	PGSB	CDS	108908984	108909044	.	-	0	ID=LotjaGi1g1v0557200.2.CDS.10;Parent=LotjaGi1g1v0557200.2
LjG1.1_chr1	PGSB	exon	108909133	108909249	.	-	.	ID=LotjaGi1g1v0557200.2.exon.11;Parent=LotjaGi1g1v0557200.2
LjG1.1_chr1	PGSB	CDS	108909133	108909249	.	-	0	ID=LotjaGi1g1v0557200.2.CDS.11;Parent=LotjaGi1g1v0557200.2
LjG1.1_chr1	PGSB	exon	108909333	108909565	.	-	.	ID=LotjaGi1g1v0557200.2.exon.12;Parent=LotjaGi1g1v0557200.2
LjG1.1_chr1	PGSB	CDS	108909333	108909565	.	-	2	ID=LotjaGi1g1v0557200.2.CDS.12;Parent=LotjaGi1g1v0557200.2
LjG1.1_chr1	PGSB	CDS	108909662	108909848	.	-	0	ID=LotjaGi1g1v0557200.2.CDS.13;Parent=LotjaGi1g1v0557200.2
LjG1.1_chr1	PGSB	exon	108909662	108910057	.	-	.	ID=LotjaGi1g1v0557200.2.exon.13;Parent=LotjaGi1g1v0557200.2
LjG1.1_chr1	PGSB	five_prime_UTR	108909849	108910057	.	-	.	ID=LotjaGi1g1v0557200.2.five_prime_UTR.2;Parent=LotjaGi1g1v0557200.2
###
LjG1.1_chr1	PGSB	gene	108957993	108959643	.	-	.	ID=LotjaGi1g1v0557300
LjG1.1_chr1	PGSB	three_prime_UTR	108957993	108958409	.	-	.	ID=LotjaGi1g1v0557300.1.three_prime_UTR.1;Parent=LotjaGi1g1v0557300.1
LjG1.1_chr1	PGSB	exon	108957993	108958802	.	-	.	ID=LotjaGi1g1v0557300.1.exon.1;Parent=LotjaGi1g1v0557300.1
LjG1.1_chr1	PGSB	CDS	108958410	108958802	.	-	0	ID=LotjaGi1g1v0557300.1.CDS.1;Parent=LotjaGi1g1v0557300.1
LjG1.1_chr1	PGSB	exon	108958898	108959013	.	-	.	ID=LotjaGi1g1v0557300.1.exon.2;Parent=LotjaGi1g1v0557300.1
LjG1.1_chr1	PGSB	CDS	108958898	108959013	.	-	2	ID=LotjaGi1g1v0557300.1.CDS.2;Parent=LotjaGi1g1v0557300.1
LjG1.1_chr1	PGSB	CDS	108959342	108959450	.	-	0	ID=LotjaGi1g1v0557300.1.CDS.3;Parent=LotjaGi1g1v0557300.1
LjG1.1_chr1	PGSB	exon	108959342	108959643	.	-	.	ID=LotjaGi1g1v0557300.1.exon.3;Parent=LotjaGi1g1v0557300.1
LjG1.1_chr1	PGSB	five_prime_UTR	108959451	108959643	.	-	.	ID=LotjaGi1g1v0557300.1.five_prime_UTR.2;Parent=LotjaGi1g1v0557300.1
###
LjG1.1_chr1	PGSB	gene	108961407	108967645	.	-	.	ID=LotjaGi1g1v0557400
LjG1.1_chr1	PGSB	three_prime_UTR	108961407	108962105	.	-	.	ID=LotjaGi1g1v0557400.1.three_prime_UTR.1;Parent=LotjaGi1g1v0557400.1
LjG1.1_chr1	PGSB	exon	108961407	108962343	.	-	.	ID=LotjaGi1g1v0557400.1.exon.1;Parent=LotjaGi1g1v0557400.1
LjG1.1_chr1	PGSB	CDS	108962106	108962343	.	-	1	ID=LotjaGi1g1v0557400.1.CDS.1;Parent=LotjaGi1g1v0557400.1
LjG1.1_chr1	PGSB	exon	108962571	108962746	.	-	.	ID=LotjaGi1g1v0557400.1.exon.2;Parent=LotjaGi1g1v0557400.1
LjG1.1_chr1	PGSB	CDS	108962571	108962746	.	-	0	ID=LotjaGi1g1v0557400.1.CDS.2;Parent=LotjaGi1g1v0557400.1
LjG1.1_chr1	PGSB	exon	108962845	108962976	.	-	.	ID=LotjaGi1g1v0557400.1.exon.3;Parent=LotjaGi1g1v0557400.1
LjG1.1_chr1	PGSB	CDS	108962845	108962976	.	-	0	ID=LotjaGi1g1v0557400.1.CDS.3;Parent=LotjaGi1g1v0557400.1
LjG1.1_chr1	PGSB	exon	108963381	108963594	.	-	.	ID=LotjaGi1g1v0557400.1.exon.4;Parent=LotjaGi1g1v0557400.1
LjG1.1_chr1	PGSB	CDS	108963381	108963594	.	-	1	ID=LotjaGi1g1v0557400.1.CDS.4;Parent=LotjaGi1g1v0557400.1
LjG1.1_chr1	PGSB	exon	108964514	108964701	.	-	.	ID=LotjaGi1g1v0557400.1.exon.5;Parent=LotjaGi1g1v0557400.1
LjG1.1_chr1	PGSB	CDS	108964514	108964701	.	-	0	ID=LotjaGi1g1v0557400.1.CDS.5;Parent=LotjaGi1g1v0557400.1
LjG1.1_chr1	PGSB	exon	108966067	108966261	.	-	.	ID=LotjaGi1g1v0557400.1.exon.6;Parent=LotjaGi1g1v0557400.1
LjG1.1_chr1	PGSB	CDS	108966067	108966261	.	-	0	ID=LotjaGi1g1v0557400.1.CDS.6;Parent=LotjaGi1g1v0557400.1
LjG1.1_chr1	PGSB	CDS	108966591	108967319	.	-	0	ID=LotjaGi1g1v0557400.1.CDS.7;Parent=LotjaGi1g1v0557400.1
LjG1.1_chr1	PGSB	exon	108966591	108967645	.	-	.	ID=LotjaGi1g1v0557400.1.exon.7;Parent=LotjaGi1g1v0557400.1
LjG1.1_chr1	PGSB	five_prime_UTR	108967320	108967645	.	-	.	ID=LotjaGi1g1v0557400.1.five_prime_UTR.2;Parent=LotjaGi1g1v0557400.1
###
LjG1.1_chr1	PGSB	gene	108968926	108972702	.	-	.	ID=LotjaGi1g1v0557500
LjG1.1_chr1	PGSB	three_prime_UTR	108968926	108969407	.	-	.	ID=LotjaGi1g1v0557500.1.three_prime_UTR.1;Parent=LotjaGi1g1v0557500.1
LjG1.1_chr1	PGSB	exon	108968926	108969512	.	-	.	ID=LotjaGi1g1v0557500.1.exon.1;Parent=LotjaGi1g1v0557500.1
LjG1.1_chr1	PGSB	CDS	108969408	108969512	.	-	0	ID=LotjaGi1g1v0557500.1.CDS.1;Parent=LotjaGi1g1v0557500.1
LjG1.1_chr1	PGSB	exon	108969608	108969669	.	-	.	ID=LotjaGi1g1v0557500.1.exon.2;Parent=LotjaGi1g1v0557500.1
LjG1.1_chr1	PGSB	CDS	108969608	108969669	.	-	2	ID=LotjaGi1g1v0557500.1.CDS.2;Parent=LotjaGi1g1v0557500.1
LjG1.1_chr1	PGSB	exon	108970410	108970457	.	-	.	ID=LotjaGi1g1v0557500.1.exon.3;Parent=LotjaGi1g1v0557500.1
LjG1.1_chr1	PGSB	CDS	108970410	108970457	.	-	2	ID=LotjaGi1g1v0557500.1.CDS.3;Parent=LotjaGi1g1v0557500.1
LjG1.1_chr1	PGSB	exon	108971086	108971274	.	-	.	ID=LotjaGi1g1v0557500.1.exon.4;Parent=LotjaGi1g1v0557500.1
LjG1.1_chr1	PGSB	CDS	108971086	108971274	.	-	2	ID=LotjaGi1g1v0557500.1.CDS.4;Parent=LotjaGi1g1v0557500.1
LjG1.1_chr1	PGSB	exon	108972337	108972368	.	-	.	ID=LotjaGi1g1v0557500.1.exon.5;Parent=LotjaGi1g1v0557500.1
LjG1.1_chr1	PGSB	CDS	108972337	108972368	.	-	1	ID=LotjaGi1g1v0557500.1.CDS.5;Parent=LotjaGi1g1v0557500.1
LjG1.1_chr1	PGSB	CDS	108972459	108972526	.	-	0	ID=LotjaGi1g1v0557500.1.CDS.6;Parent=LotjaGi1g1v0557500.1
LjG1.1_chr1	PGSB	exon	108972459	108972702	.	-	.	ID=LotjaGi1g1v0557500.1.exon.6;Parent=LotjaGi1g1v0557500.1
LjG1.1_chr1	PGSB	five_prime_UTR	108972527	108972702	.	-	.	ID=LotjaGi1g1v0557500.1.five_prime_UTR.2;Parent=LotjaGi1g1v0557500.1
###
LjG1.1_chr1	PGSB	gene	108987361	109004286	.	+	.	ID=LotjaGi1g1v0557600
LjG1.1_chr1	PGSB	exon	108987361	108989579	.	+	.	ID=LotjaGi1g1v0557600.1.exon.1;Parent=LotjaGi1g1v0557600.1
LjG1.1_chr1	PGSB	five_prime_UTR	108987361	108989579	.	+	.	ID=LotjaGi1g1v0557600.1.five_prime_UTR.1;Parent=LotjaGi1g1v0557600.1
LjG1.1_chr1	PGSB	exon	108989769	108989853	.	+	.	ID=LotjaGi1g1v0557600.1.exon.2;Parent=LotjaGi1g1v0557600.1
LjG1.1_chr1	PGSB	five_prime_UTR	108989769	108989853	.	+	.	ID=LotjaGi1g1v0557600.1.five_prime_UTR.2;Parent=LotjaGi1g1v0557600.1
LjG1.1_chr1	PGSB	exon	108991272	108991356	.	+	.	ID=LotjaGi1g1v0557600.1.exon.3;Parent=LotjaGi1g1v0557600.1
LjG1.1_chr1	PGSB	five_prime_UTR	108991272	108991356	.	+	.	ID=LotjaGi1g1v0557600.1.five_prime_UTR.3;Parent=LotjaGi1g1v0557600.1
LjG1.1_chr1	PGSB	five_prime_UTR	108993048	108993110	.	+	.	ID=LotjaGi1g1v0557600.1.five_prime_UTR.4;Parent=LotjaGi1g1v0557600.1
LjG1.1_chr1	PGSB	exon	108993048	108993266	.	+	.	ID=LotjaGi1g1v0557600.1.exon.4;Parent=LotjaGi1g1v0557600.1
LjG1.1_chr1	PGSB	CDS	108993111	108993266	.	+	0	ID=LotjaGi1g1v0557600.1.CDS.1;Parent=LotjaGi1g1v0557600.1
LjG1.1_chr1	PGSB	exon	108993379	108993495	.	+	.	ID=LotjaGi1g1v0557600.1.exon.5;Parent=LotjaGi1g1v0557600.1
LjG1.1_chr1	PGSB	CDS	108993379	108993495	.	+	0	ID=LotjaGi1g1v0557600.1.CDS.2;Parent=LotjaGi1g1v0557600.1
LjG1.1_chr1	PGSB	exon	108993591	108993834	.	+	.	ID=LotjaGi1g1v0557600.1.exon.6;Parent=LotjaGi1g1v0557600.1
LjG1.1_chr1	PGSB	CDS	108993591	108993834	.	+	0	ID=LotjaGi1g1v0557600.1.CDS.3;Parent=LotjaGi1g1v0557600.1
LjG1.1_chr1	PGSB	exon	108993966	108994057	.	+	.	ID=LotjaGi1g1v0557600.1.exon.7;Parent=LotjaGi1g1v0557600.1
LjG1.1_chr1	PGSB	CDS	108993966	108994057	.	+	2	ID=LotjaGi1g1v0557600.1.CDS.4;Parent=LotjaGi1g1v0557600.1
LjG1.1_chr1	PGSB	exon	108994238	108994339	.	+	.	ID=LotjaGi1g1v0557600.1.exon.8;Parent=LotjaGi1g1v0557600.1
LjG1.1_chr1	PGSB	CDS	108994238	108994339	.	+	0	ID=LotjaGi1g1v0557600.1.CDS.5;Parent=LotjaGi1g1v0557600.1
LjG1.1_chr1	PGSB	CDS	108995759	108995920	.	+	0	ID=LotjaGi1g1v0557600.1.CDS.6;Parent=LotjaGi1g1v0557600.1
LjG1.1_chr1	PGSB	exon	108995759	109004286	.	+	.	ID=LotjaGi1g1v0557600.1.exon.9;Parent=LotjaGi1g1v0557600.1
LjG1.1_chr1	PGSB	three_prime_UTR	108995921	109004286	.	+	.	ID=LotjaGi1g1v0557600.1.three_prime_UTR.5;Parent=LotjaGi1g1v0557600.1
###
LjG1.1_chr1	PGSB	gene	108993018	109004286	.	-	.	ID=LotjaGi1g1v0557700
LjG1.1_chr1	PGSB	exon	108993018	108996345	.	-	.	ID=LotjaGi1g1v0557700.1.exon.1;Parent=LotjaGi1g1v0557700.1
LjG1.1_chr1	PGSB	three_prime_UTR	108993018	108996345	.	-	.	ID=LotjaGi1g1v0557700.1.three_prime_UTR.1;Parent=LotjaGi1g1v0557700.1
LjG1.1_chr1	PGSB	three_prime_UTR	109001242	109001991	.	-	.	ID=LotjaGi1g1v0557700.1.three_prime_UTR.2;Parent=LotjaGi1g1v0557700.1
LjG1.1_chr1	PGSB	exon	109001242	109003059	.	-	.	ID=LotjaGi1g1v0557700.1.exon.2;Parent=LotjaGi1g1v0557700.1
LjG1.1_chr1	PGSB	CDS	109001992	109003059	.	-	0	ID=LotjaGi1g1v0557700.1.CDS.1;Parent=LotjaGi1g1v0557700.1
LjG1.1_chr1	PGSB	exon	109003659	109003832	.	-	.	ID=LotjaGi1g1v0557700.1.exon.3;Parent=LotjaGi1g1v0557700.1
LjG1.1_chr1	PGSB	CDS	109003659	109003832	.	-	0	ID=LotjaGi1g1v0557700.1.CDS.2;Parent=LotjaGi1g1v0557700.1
LjG1.1_chr1	PGSB	CDS	109003920	109004090	.	-	0	ID=LotjaGi1g1v0557700.1.CDS.3;Parent=LotjaGi1g1v0557700.1
LjG1.1_chr1	PGSB	exon	109003920	109004286	.	-	.	ID=LotjaGi1g1v0557700.1.exon.4;Parent=LotjaGi1g1v0557700.1
LjG1.1_chr1	PGSB	five_prime_UTR	109004091	109004286	.	-	.	ID=LotjaGi1g1v0557700.1.five_prime_UTR.3;Parent=LotjaGi1g1v0557700.1
###
LjG1.1_chr1	PGSB	gene	109008763	109028482	.	-	.	ID=LotjaGi1g1v0557800
LjG1.1_chr1	PGSB	exon	109010295	109010432	.	-	.	ID=LotjaGi1g1v0557800.7.exon.1;Parent=LotjaGi1g1v0557800.7
LjG1.1_chr1	PGSB	CDS	109010295	109010432	.	-	0	ID=LotjaGi1g1v0557800.7.CDS.1;Parent=LotjaGi1g1v0557800.7
LjG1.1_chr1	PGSB	exon	109011102	109011140	.	-	.	ID=LotjaGi1g1v0557800.7.exon.2;Parent=LotjaGi1g1v0557800.7
LjG1.1_chr1	PGSB	CDS	109011102	109011140	.	-	0	ID=LotjaGi1g1v0557800.7.CDS.2;Parent=LotjaGi1g1v0557800.7
LjG1.1_chr1	PGSB	exon	109011410	109011508	.	-	.	ID=LotjaGi1g1v0557800.7.exon.3;Parent=LotjaGi1g1v0557800.7
LjG1.1_chr1	PGSB	CDS	109011410	109011508	.	-	0	ID=LotjaGi1g1v0557800.7.CDS.3;Parent=LotjaGi1g1v0557800.7
LjG1.1_chr1	PGSB	exon	109011843	109011971	.	-	.	ID=LotjaGi1g1v0557800.7.exon.4;Parent=LotjaGi1g1v0557800.7
LjG1.1_chr1	PGSB	CDS	109011843	109011971	.	-	0	ID=LotjaGi1g1v0557800.7.CDS.4;Parent=LotjaGi1g1v0557800.7
LjG1.1_chr1	PGSB	exon	109012114	109012266	.	-	.	ID=LotjaGi1g1v0557800.7.exon.5;Parent=LotjaGi1g1v0557800.7
LjG1.1_chr1	PGSB	CDS	109012114	109012266	.	-	0	ID=LotjaGi1g1v0557800.7.CDS.5;Parent=LotjaGi1g1v0557800.7
LjG1.1_chr1	PGSB	exon	109013873	109014003	.	-	.	ID=LotjaGi1g1v0557800.7.exon.6;Parent=LotjaGi1g1v0557800.7
LjG1.1_chr1	PGSB	CDS	109013873	109014003	.	-	2	ID=LotjaGi1g1v0557800.7.CDS.6;Parent=LotjaGi1g1v0557800.7
LjG1.1_chr1	PGSB	exon	109014946	109015165	.	-	.	ID=LotjaGi1g1v0557800.7.exon.7;Parent=LotjaGi1g1v0557800.7
LjG1.1_chr1	PGSB	CDS	109014946	109015165	.	-	0	ID=LotjaGi1g1v0557800.7.CDS.7;Parent=LotjaGi1g1v0557800.7
LjG1.1_chr1	PGSB	exon	109015748	109015837	.	-	.	ID=LotjaGi1g1v0557800.7.exon.8;Parent=LotjaGi1g1v0557800.7
LjG1.1_chr1	PGSB	CDS	109015748	109015837	.	-	0	ID=LotjaGi1g1v0557800.7.CDS.8;Parent=LotjaGi1g1v0557800.7
LjG1.1_chr1	PGSB	exon	109015921	109016037	.	-	.	ID=LotjaGi1g1v0557800.7.exon.9;Parent=LotjaGi1g1v0557800.7
LjG1.1_chr1	PGSB	CDS	109015921	109016037	.	-	0	ID=LotjaGi1g1v0557800.7.CDS.9;Parent=LotjaGi1g1v0557800.7
LjG1.1_chr1	PGSB	exon	109016801	109016935	.	-	.	ID=LotjaGi1g1v0557800.7.exon.10;Parent=LotjaGi1g1v0557800.7
LjG1.1_chr1	PGSB	CDS	109016801	109016935	.	-	0	ID=LotjaGi1g1v0557800.7.CDS.10;Parent=LotjaGi1g1v0557800.7
LjG1.1_chr1	PGSB	exon	109018417	109018480	.	-	.	ID=LotjaGi1g1v0557800.7.exon.11;Parent=LotjaGi1g1v0557800.7
LjG1.1_chr1	PGSB	CDS	109018417	109018480	.	-	1	ID=LotjaGi1g1v0557800.7.CDS.11;Parent=LotjaGi1g1v0557800.7
LjG1.1_chr1	PGSB	exon	109018571	109018623	.	-	.	ID=LotjaGi1g1v0557800.7.exon.12;Parent=LotjaGi1g1v0557800.7
LjG1.1_chr1	PGSB	CDS	109018571	109018623	.	-	0	ID=LotjaGi1g1v0557800.7.CDS.12;Parent=LotjaGi1g1v0557800.7
LjG1.1_chr1	PGSB	exon	109018710	109018814	.	-	.	ID=LotjaGi1g1v0557800.7.exon.13;Parent=LotjaGi1g1v0557800.7
LjG1.1_chr1	PGSB	CDS	109018710	109018814	.	-	0	ID=LotjaGi1g1v0557800.7.CDS.13;Parent=LotjaGi1g1v0557800.7
LjG1.1_chr1	PGSB	exon	109018928	109019032	.	-	.	ID=LotjaGi1g1v0557800.7.exon.14;Parent=LotjaGi1g1v0557800.7
LjG1.1_chr1	PGSB	CDS	109018928	109019032	.	-	0	ID=LotjaGi1g1v0557800.7.CDS.14;Parent=LotjaGi1g1v0557800.7
LjG1.1_chr1	PGSB	exon	109019905	109019992	.	-	.	ID=LotjaGi1g1v0557800.7.exon.15;Parent=LotjaGi1g1v0557800.7
LjG1.1_chr1	PGSB	CDS	109019905	109019992	.	-	1	ID=LotjaGi1g1v0557800.7.CDS.15;Parent=LotjaGi1g1v0557800.7
LjG1.1_chr1	PGSB	exon	109020116	109020234	.	-	.	ID=LotjaGi1g1v0557800.7.exon.16;Parent=LotjaGi1g1v0557800.7
LjG1.1_chr1	PGSB	CDS	109020116	109020234	.	-	0	ID=LotjaGi1g1v0557800.7.CDS.16;Parent=LotjaGi1g1v0557800.7
LjG1.1_chr1	PGSB	exon	109020337	109020396	.	-	.	ID=LotjaGi1g1v0557800.7.exon.17;Parent=LotjaGi1g1v0557800.7
LjG1.1_chr1	PGSB	CDS	109020337	109020396	.	-	0	ID=LotjaGi1g1v0557800.7.CDS.17;Parent=LotjaGi1g1v0557800.7
LjG1.1_chr1	PGSB	exon	109021763	109021858	.	-	.	ID=LotjaGi1g1v0557800.7.exon.18;Parent=LotjaGi1g1v0557800.7
LjG1.1_chr1	PGSB	CDS	109021763	109021858	.	-	0	ID=LotjaGi1g1v0557800.7.CDS.18;Parent=LotjaGi1g1v0557800.7
LjG1.1_chr1	PGSB	exon	109021982	109022134	.	-	.	ID=LotjaGi1g1v0557800.7.exon.19;Parent=LotjaGi1g1v0557800.7
LjG1.1_chr1	PGSB	CDS	109021982	109022134	.	-	0	ID=LotjaGi1g1v0557800.7.CDS.19;Parent=LotjaGi1g1v0557800.7
LjG1.1_chr1	PGSB	exon	109023431	109023517	.	-	.	ID=LotjaGi1g1v0557800.7.exon.20;Parent=LotjaGi1g1v0557800.7
LjG1.1_chr1	PGSB	CDS	109023431	109023517	.	-	0	ID=LotjaGi1g1v0557800.7.CDS.20;Parent=LotjaGi1g1v0557800.7
LjG1.1_chr1	PGSB	exon	109023937	109024007	.	-	.	ID=LotjaGi1g1v0557800.7.exon.21;Parent=LotjaGi1g1v0557800.7
LjG1.1_chr1	PGSB	CDS	109023937	109024007	.	-	2	ID=LotjaGi1g1v0557800.7.CDS.21;Parent=LotjaGi1g1v0557800.7
LjG1.1_chr1	PGSB	exon	109025092	109025215	.	-	.	ID=LotjaGi1g1v0557800.7.exon.22;Parent=LotjaGi1g1v0557800.7
LjG1.1_chr1	PGSB	CDS	109025092	109025215	.	-	0	ID=LotjaGi1g1v0557800.7.CDS.22;Parent=LotjaGi1g1v0557800.7
LjG1.1_chr1	PGSB	exon	109025751	109025846	.	-	.	ID=LotjaGi1g1v0557800.7.exon.23;Parent=LotjaGi1g1v0557800.7
LjG1.1_chr1	PGSB	CDS	109025751	109025846	.	-	0	ID=LotjaGi1g1v0557800.7.CDS.23;Parent=LotjaGi1g1v0557800.7
LjG1.1_chr1	PGSB	exon	109025952	109026061	.	-	.	ID=LotjaGi1g1v0557800.7.exon.24;Parent=LotjaGi1g1v0557800.7
LjG1.1_chr1	PGSB	CDS	109025952	109026061	.	-	2	ID=LotjaGi1g1v0557800.7.CDS.24;Parent=LotjaGi1g1v0557800.7
LjG1.1_chr1	PGSB	exon	109026165	109026282	.	-	.	ID=LotjaGi1g1v0557800.7.exon.25;Parent=LotjaGi1g1v0557800.7
LjG1.1_chr1	PGSB	CDS	109026165	109026282	.	-	0	ID=LotjaGi1g1v0557800.7.CDS.25;Parent=LotjaGi1g1v0557800.7
LjG1.1_chr1	PGSB	exon	109027258	109027323	.	-	.	ID=LotjaGi1g1v0557800.7.exon.26;Parent=LotjaGi1g1v0557800.7
LjG1.1_chr1	PGSB	CDS	109027258	109027323	.	-	0	ID=LotjaGi1g1v0557800.7.CDS.26;Parent=LotjaGi1g1v0557800.7
LjG1.1_chr1	PGSB	exon	109027696	109027856	.	-	.	ID=LotjaGi1g1v0557800.7.exon.27;Parent=LotjaGi1g1v0557800.7
LjG1.1_chr1	PGSB	CDS	109027696	109027856	.	-	2	ID=LotjaGi1g1v0557800.7.CDS.27;Parent=LotjaGi1g1v0557800.7
LjG1.1_chr1	PGSB	exon	109027958	109028195	.	-	.	ID=LotjaGi1g1v0557800.7.exon.28;Parent=LotjaGi1g1v0557800.7
LjG1.1_chr1	PGSB	CDS	109027958	109028195	.	-	0	ID=LotjaGi1g1v0557800.7.CDS.28;Parent=LotjaGi1g1v0557800.7
###
LjG1.1_chr1	PGSB	gene	109033867	109037259	.	+	.	ID=LotjaGi1g1v0557900
LjG1.1_chr1	PGSB	five_prime_UTR	109033867	109034088	.	+	.	ID=LotjaGi1g1v0557900.1.five_prime_UTR.1;Parent=LotjaGi1g1v0557900.1
LjG1.1_chr1	PGSB	exon	109033867	109034091	.	+	.	ID=LotjaGi1g1v0557900.1.exon.1;Parent=LotjaGi1g1v0557900.1
LjG1.1_chr1	PGSB	CDS	109034089	109034091	.	+	0	ID=LotjaGi1g1v0557900.1.CDS.1;Parent=LotjaGi1g1v0557900.1
LjG1.1_chr1	PGSB	exon	109034338	109034407	.	+	.	ID=LotjaGi1g1v0557900.1.exon.2;Parent=LotjaGi1g1v0557900.1
LjG1.1_chr1	PGSB	CDS	109034338	109034407	.	+	0	ID=LotjaGi1g1v0557900.1.CDS.2;Parent=LotjaGi1g1v0557900.1
LjG1.1_chr1	PGSB	exon	109034496	109034587	.	+	.	ID=LotjaGi1g1v0557900.1.exon.3;Parent=LotjaGi1g1v0557900.1
LjG1.1_chr1	PGSB	CDS	109034496	109034587	.	+	2	ID=LotjaGi1g1v0557900.1.CDS.3;Parent=LotjaGi1g1v0557900.1
LjG1.1_chr1	PGSB	exon	109034713	109034839	.	+	.	ID=LotjaGi1g1v0557900.1.exon.4;Parent=LotjaGi1g1v0557900.1
LjG1.1_chr1	PGSB	CDS	109034713	109034839	.	+	0	ID=LotjaGi1g1v0557900.1.CDS.4;Parent=LotjaGi1g1v0557900.1
LjG1.1_chr1	PGSB	exon	109034957	109035036	.	+	.	ID=LotjaGi1g1v0557900.1.exon.5;Parent=LotjaGi1g1v0557900.1
LjG1.1_chr1	PGSB	CDS	109034957	109035036	.	+	2	ID=LotjaGi1g1v0557900.1.CDS.5;Parent=LotjaGi1g1v0557900.1
LjG1.1_chr1	PGSB	exon	109035120	109035236	.	+	.	ID=LotjaGi1g1v0557900.1.exon.6;Parent=LotjaGi1g1v0557900.1
LjG1.1_chr1	PGSB	CDS	109035120	109035236	.	+	0	ID=LotjaGi1g1v0557900.1.CDS.6;Parent=LotjaGi1g1v0557900.1
LjG1.1_chr1	PGSB	exon	109035327	109035461	.	+	.	ID=LotjaGi1g1v0557900.1.exon.7;Parent=LotjaGi1g1v0557900.1
LjG1.1_chr1	PGSB	CDS	109035327	109035461	.	+	0	ID=LotjaGi1g1v0557900.1.CDS.7;Parent=LotjaGi1g1v0557900.1
LjG1.1_chr1	PGSB	exon	109035570	109035739	.	+	.	ID=LotjaGi1g1v0557900.1.exon.8;Parent=LotjaGi1g1v0557900.1
LjG1.1_chr1	PGSB	CDS	109035570	109035739	.	+	0	ID=LotjaGi1g1v0557900.1.CDS.8;Parent=LotjaGi1g1v0557900.1
LjG1.1_chr1	PGSB	CDS	109035958	109036069	.	+	1	ID=LotjaGi1g1v0557900.1.CDS.9;Parent=LotjaGi1g1v0557900.1
LjG1.1_chr1	PGSB	exon	109035958	109037259	.	+	.	ID=LotjaGi1g1v0557900.1.exon.9;Parent=LotjaGi1g1v0557900.1
LjG1.1_chr1	PGSB	three_prime_UTR	109036070	109037259	.	+	.	ID=LotjaGi1g1v0557900.1.three_prime_UTR.2;Parent=LotjaGi1g1v0557900.1
###
LjG1.1_chr1	PGSB	gene	109040134	109040834	.	+	.	ID=LotjaGi1g1v0558000_LC
LjG1.1_chr1	PGSB	five_prime_UTR	109040134	109040188	.	+	.	ID=LotjaGi1g1v0558000_LC.1.five_prime_UTR.1;Parent=LotjaGi1g1v0558000_LC.1
LjG1.1_chr1	PGSB	exon	109040134	109040834	.	+	.	ID=LotjaGi1g1v0558000_LC.1.exon.1;Parent=LotjaGi1g1v0558000_LC.1
LjG1.1_chr1	PGSB	CDS	109040189	109040545	.	+	0	ID=LotjaGi1g1v0558000_LC.1.CDS.1;Parent=LotjaGi1g1v0558000_LC.1
LjG1.1_chr1	PGSB	three_prime_UTR	109040546	109040834	.	+	.	ID=LotjaGi1g1v0558000_LC.1.three_prime_UTR.2;Parent=LotjaGi1g1v0558000_LC.1
###
LjG1.1_chr1	PGSB	gene	109042404	109045558	.	+	.	ID=LotjaGi1g1v0558100
LjG1.1_chr1	PGSB	five_prime_UTR	109042404	109042625	.	+	.	ID=LotjaGi1g1v0558100.1.five_prime_UTR.1;Parent=LotjaGi1g1v0558100.1
LjG1.1_chr1	PGSB	exon	109042404	109042764	.	+	.	ID=LotjaGi1g1v0558100.1.exon.1;Parent=LotjaGi1g1v0558100.1
LjG1.1_chr1	PGSB	CDS	109042626	109042764	.	+	0	ID=LotjaGi1g1v0558100.1.CDS.1;Parent=LotjaGi1g1v0558100.1
LjG1.1_chr1	PGSB	exon	109042865	109042987	.	+	.	ID=LotjaGi1g1v0558100.1.exon.2;Parent=LotjaGi1g1v0558100.1
LjG1.1_chr1	PGSB	CDS	109042865	109042987	.	+	2	ID=LotjaGi1g1v0558100.1.CDS.2;Parent=LotjaGi1g1v0558100.1
LjG1.1_chr1	PGSB	exon	109043781	109044022	.	+	.	ID=LotjaGi1g1v0558100.1.exon.3;Parent=LotjaGi1g1v0558100.1
LjG1.1_chr1	PGSB	CDS	109043781	109044022	.	+	2	ID=LotjaGi1g1v0558100.1.CDS.3;Parent=LotjaGi1g1v0558100.1
LjG1.1_chr1	PGSB	CDS	109044439	109045221	.	+	0	ID=LotjaGi1g1v0558100.1.CDS.4;Parent=LotjaGi1g1v0558100.1
LjG1.1_chr1	PGSB	exon	109044439	109045558	.	+	.	ID=LotjaGi1g1v0558100.1.exon.4;Parent=LotjaGi1g1v0558100.1
LjG1.1_chr1	PGSB	three_prime_UTR	109045222	109045558	.	+	.	ID=LotjaGi1g1v0558100.1.three_prime_UTR.2;Parent=LotjaGi1g1v0558100.1
###
LjG1.1_chr1	PGSB	gene	109046299	109054839	.	-	.	ID=LotjaGi1g1v0558200
LjG1.1_chr1	PGSB	three_prime_UTR	109046299	109046851	.	-	.	ID=LotjaGi1g1v0558200.1.three_prime_UTR.1;Parent=LotjaGi1g1v0558200.1
LjG1.1_chr1	PGSB	exon	109046299	109046971	.	-	.	ID=LotjaGi1g1v0558200.1.exon.1;Parent=LotjaGi1g1v0558200.1
LjG1.1_chr1	PGSB	CDS	109046852	109046971	.	-	0	ID=LotjaGi1g1v0558200.1.CDS.1;Parent=LotjaGi1g1v0558200.1
LjG1.1_chr1	PGSB	exon	109047086	109047802	.	-	.	ID=LotjaGi1g1v0558200.1.exon.2;Parent=LotjaGi1g1v0558200.1
LjG1.1_chr1	PGSB	CDS	109047086	109047802	.	-	0	ID=LotjaGi1g1v0558200.1.CDS.2;Parent=LotjaGi1g1v0558200.1
LjG1.1_chr1	PGSB	exon	109050331	109050474	.	-	.	ID=LotjaGi1g1v0558200.1.exon.3;Parent=LotjaGi1g1v0558200.1
LjG1.1_chr1	PGSB	CDS	109050331	109050474	.	-	0	ID=LotjaGi1g1v0558200.1.CDS.3;Parent=LotjaGi1g1v0558200.1
LjG1.1_chr1	PGSB	exon	109050731	109050822	.	-	.	ID=LotjaGi1g1v0558200.1.exon.4;Parent=LotjaGi1g1v0558200.1
LjG1.1_chr1	PGSB	CDS	109050731	109050822	.	-	2	ID=LotjaGi1g1v0558200.1.CDS.4;Parent=LotjaGi1g1v0558200.1
LjG1.1_chr1	PGSB	exon	109051015	109051093	.	-	.	ID=LotjaGi1g1v0558200.1.exon.5;Parent=LotjaGi1g1v0558200.1
LjG1.1_chr1	PGSB	CDS	109051015	109051093	.	-	0	ID=LotjaGi1g1v0558200.1.CDS.5;Parent=LotjaGi1g1v0558200.1
LjG1.1_chr1	PGSB	exon	109051313	109051379	.	-	.	ID=LotjaGi1g1v0558200.1.exon.6;Parent=LotjaGi1g1v0558200.1
LjG1.1_chr1	PGSB	CDS	109051313	109051379	.	-	1	ID=LotjaGi1g1v0558200.1.CDS.6;Parent=LotjaGi1g1v0558200.1
LjG1.1_chr1	PGSB	exon	109052370	109052455	.	-	.	ID=LotjaGi1g1v0558200.1.exon.7;Parent=LotjaGi1g1v0558200.1
LjG1.1_chr1	PGSB	CDS	109052370	109052455	.	-	0	ID=LotjaGi1g1v0558200.1.CDS.7;Parent=LotjaGi1g1v0558200.1
LjG1.1_chr1	PGSB	exon	109052614	109052730	.	-	.	ID=LotjaGi1g1v0558200.1.exon.8;Parent=LotjaGi1g1v0558200.1
LjG1.1_chr1	PGSB	CDS	109052614	109052730	.	-	0	ID=LotjaGi1g1v0558200.1.CDS.8;Parent=LotjaGi1g1v0558200.1
LjG1.1_chr1	PGSB	exon	109053111	109053240	.	-	.	ID=LotjaGi1g1v0558200.1.exon.9;Parent=LotjaGi1g1v0558200.1
LjG1.1_chr1	PGSB	CDS	109053111	109053240	.	-	1	ID=LotjaGi1g1v0558200.1.CDS.9;Parent=LotjaGi1g1v0558200.1
LjG1.1_chr1	PGSB	exon	109053591	109053691	.	-	.	ID=LotjaGi1g1v0558200.1.exon.10;Parent=LotjaGi1g1v0558200.1
LjG1.1_chr1	PGSB	CDS	109053591	109053691	.	-	0	ID=LotjaGi1g1v0558200.1.CDS.10;Parent=LotjaGi1g1v0558200.1
LjG1.1_chr1	PGSB	exon	109053803	109053879	.	-	.	ID=LotjaGi1g1v0558200.1.exon.11;Parent=LotjaGi1g1v0558200.1
LjG1.1_chr1	PGSB	CDS	109053803	109053879	.	-	2	ID=LotjaGi1g1v0558200.1.CDS.11;Parent=LotjaGi1g1v0558200.1
LjG1.1_chr1	PGSB	exon	109054034	109054115	.	-	.	ID=LotjaGi1g1v0558200.1.exon.12;Parent=LotjaGi1g1v0558200.1
LjG1.1_chr1	PGSB	CDS	109054034	109054115	.	-	0	ID=LotjaGi1g1v0558200.1.CDS.12;Parent=LotjaGi1g1v0558200.1
LjG1.1_chr1	PGSB	exon	109054250	109054387	.	-	.	ID=LotjaGi1g1v0558200.1.exon.13;Parent=LotjaGi1g1v0558200.1
LjG1.1_chr1	PGSB	CDS	109054250	109054387	.	-	0	ID=LotjaGi1g1v0558200.1.CDS.13;Parent=LotjaGi1g1v0558200.1
LjG1.1_chr1	PGSB	exon	109054484	109054582	.	-	.	ID=LotjaGi1g1v0558200.1.exon.14;Parent=LotjaGi1g1v0558200.1
LjG1.1_chr1	PGSB	CDS	109054484	109054582	.	-	0	ID=LotjaGi1g1v0558200.1.CDS.14;Parent=LotjaGi1g1v0558200.1
###
LjG1.1_chr1	PGSB	gene	109057693	109060128	.	+	.	ID=LotjaGi1g1v0558300
LjG1.1_chr1	PGSB	five_prime_UTR	109057693	109057804	.	+	.	ID=LotjaGi1g1v0558300.1.five_prime_UTR.1;Parent=LotjaGi1g1v0558300.1
LjG1.1_chr1	PGSB	exon	109057693	109058122	.	+	.	ID=LotjaGi1g1v0558300.1.exon.1;Parent=LotjaGi1g1v0558300.1
LjG1.1_chr1	PGSB	CDS	109057805	109058122	.	+	0	ID=LotjaGi1g1v0558300.1.CDS.1;Parent=LotjaGi1g1v0558300.1
LjG1.1_chr1	PGSB	CDS	109058948	109059775	.	+	0	ID=LotjaGi1g1v0558300.1.CDS.2;Parent=LotjaGi1g1v0558300.1
LjG1.1_chr1	PGSB	exon	109058948	109060128	.	+	.	ID=LotjaGi1g1v0558300.1.exon.2;Parent=LotjaGi1g1v0558300.1
LjG1.1_chr1	PGSB	three_prime_UTR	109059776	109060128	.	+	.	ID=LotjaGi1g1v0558300.1.three_prime_UTR.2;Parent=LotjaGi1g1v0558300.1
###
LjG1.1_chr1	PGSB	gene	109065207	109066333	.	-	.	ID=LotjaGi1g1v0558400_LC
LjG1.1_chr1	PGSB	three_prime_UTR	109065207	109065433	.	-	.	ID=LotjaGi1g1v0558400_LC.1.three_prime_UTR.1;Parent=LotjaGi1g1v0558400_LC.1
LjG1.1_chr1	PGSB	exon	109065207	109066333	.	-	.	ID=LotjaGi1g1v0558400_LC.1.exon.1;Parent=LotjaGi1g1v0558400_LC.1
LjG1.1_chr1	PGSB	CDS	109065434	109065967	.	-	0	ID=LotjaGi1g1v0558400_LC.1.CDS.1;Parent=LotjaGi1g1v0558400_LC.1
LjG1.1_chr1	PGSB	five_prime_UTR	109065968	109066333	.	-	.	ID=LotjaGi1g1v0558400_LC.1.five_prime_UTR.2;Parent=LotjaGi1g1v0558400_LC.1
###
LjG1.1_chr1	PGSB	gene	109069623	109071458	.	-	.	ID=LotjaGi1g1v0558500
LjG1.1_chr1	PGSB	three_prime_UTR	109069623	109070039	.	-	.	ID=LotjaGi1g1v0558500.1.three_prime_UTR.1;Parent=LotjaGi1g1v0558500.1
LjG1.1_chr1	PGSB	exon	109069623	109070576	.	-	.	ID=LotjaGi1g1v0558500.1.exon.1;Parent=LotjaGi1g1v0558500.1
LjG1.1_chr1	PGSB	CDS	109070040	109070576	.	-	0	ID=LotjaGi1g1v0558500.1.CDS.1;Parent=LotjaGi1g1v0558500.1
LjG1.1_chr1	PGSB	CDS	109070668	109070877	.	-	0	ID=LotjaGi1g1v0558500.1.CDS.2;Parent=LotjaGi1g1v0558500.1
LjG1.1_chr1	PGSB	exon	109070668	109071458	.	-	.	ID=LotjaGi1g1v0558500.1.exon.2;Parent=LotjaGi1g1v0558500.1
LjG1.1_chr1	PGSB	five_prime_UTR	109070878	109071458	.	-	.	ID=LotjaGi1g1v0558500.1.five_prime_UTR.2;Parent=LotjaGi1g1v0558500.1
###
LjG1.1_chr1	PGSB	gene	109086135	109087751	.	+	.	ID=LotjaGi1g1v0558600
LjG1.1_chr1	PGSB	five_prime_UTR	109086135	109086705	.	+	.	ID=LotjaGi1g1v0558600.1.five_prime_UTR.1;Parent=LotjaGi1g1v0558600.1
LjG1.1_chr1	PGSB	exon	109086135	109086783	.	+	.	ID=LotjaGi1g1v0558600.1.exon.1;Parent=LotjaGi1g1v0558600.1
LjG1.1_chr1	PGSB	CDS	109086706	109086783	.	+	0	ID=LotjaGi1g1v0558600.1.CDS.1;Parent=LotjaGi1g1v0558600.1
LjG1.1_chr1	PGSB	CDS	109086880	109087263	.	+	0	ID=LotjaGi1g1v0558600.1.CDS.2;Parent=LotjaGi1g1v0558600.1
LjG1.1_chr1	PGSB	exon	109086880	109087751	.	+	.	ID=LotjaGi1g1v0558600.1.exon.2;Parent=LotjaGi1g1v0558600.1
LjG1.1_chr1	PGSB	three_prime_UTR	109087264	109087751	.	+	.	ID=LotjaGi1g1v0558600.1.three_prime_UTR.2;Parent=LotjaGi1g1v0558600.1
###
LjG1.1_chr1	PGSB	gene	109090416	109091869	.	-	.	ID=LotjaGi1g1v0558700_LC
LjG1.1_chr1	PGSB	five_prime_UTR	109090416	109090447	.	-	.	ID=LotjaGi1g1v0558700_LC.2.five_prime_UTR.1;Parent=LotjaGi1g1v0558700_LC.2
LjG1.1_chr1	PGSB	exon	109090416	109091869	.	-	.	ID=LotjaGi1g1v0558700_LC.2.exon.1;Parent=LotjaGi1g1v0558700_LC.2
LjG1.1_chr1	PGSB	CDS	109090448	109090993	.	-	0	ID=LotjaGi1g1v0558700_LC.2.CDS.1;Parent=LotjaGi1g1v0558700_LC.2
LjG1.1_chr1	PGSB	three_prime_UTR	109090994	109091869	.	-	.	ID=LotjaGi1g1v0558700_LC.2.three_prime_UTR.2;Parent=LotjaGi1g1v0558700_LC.2
###
LjG1.1_chr1	PGSB	gene	109100348	109105901	.	-	.	ID=LotjaGi1g1v0558800
LjG1.1_chr1	PGSB	three_prime_UTR	109100348	109100998	.	-	.	ID=LotjaGi1g1v0558800.2.three_prime_UTR.1;Parent=LotjaGi1g1v0558800.2
LjG1.1_chr1	PGSB	exon	109100348	109101247	.	-	.	ID=LotjaGi1g1v0558800.2.exon.1;Parent=LotjaGi1g1v0558800.2
LjG1.1_chr1	PGSB	CDS	109100999	109101247	.	-	0	ID=LotjaGi1g1v0558800.2.CDS.1;Parent=LotjaGi1g1v0558800.2
LjG1.1_chr1	PGSB	exon	109101480	109101629	.	-	.	ID=LotjaGi1g1v0558800.2.exon.2;Parent=LotjaGi1g1v0558800.2
LjG1.1_chr1	PGSB	CDS	109101480	109101629	.	-	0	ID=LotjaGi1g1v0558800.2.CDS.2;Parent=LotjaGi1g1v0558800.2
LjG1.1_chr1	PGSB	exon	109101784	109102011	.	-	.	ID=LotjaGi1g1v0558800.2.exon.3;Parent=LotjaGi1g1v0558800.2
LjG1.1_chr1	PGSB	CDS	109101784	109102011	.	-	0	ID=LotjaGi1g1v0558800.2.CDS.3;Parent=LotjaGi1g1v0558800.2
LjG1.1_chr1	PGSB	exon	109102200	109102363	.	-	.	ID=LotjaGi1g1v0558800.2.exon.4;Parent=LotjaGi1g1v0558800.2
LjG1.1_chr1	PGSB	CDS	109102200	109102363	.	-	2	ID=LotjaGi1g1v0558800.2.CDS.4;Parent=LotjaGi1g1v0558800.2
LjG1.1_chr1	PGSB	exon	109102467	109102715	.	-	.	ID=LotjaGi1g1v0558800.2.exon.5;Parent=LotjaGi1g1v0558800.2
LjG1.1_chr1	PGSB	CDS	109102467	109102715	.	-	2	ID=LotjaGi1g1v0558800.2.CDS.5;Parent=LotjaGi1g1v0558800.2
LjG1.1_chr1	PGSB	exon	109103102	109103587	.	-	.	ID=LotjaGi1g1v0558800.2.exon.6;Parent=LotjaGi1g1v0558800.2
LjG1.1_chr1	PGSB	CDS	109103102	109103587	.	-	2	ID=LotjaGi1g1v0558800.2.CDS.6;Parent=LotjaGi1g1v0558800.2
LjG1.1_chr1	PGSB	exon	109104004	109104119	.	-	.	ID=LotjaGi1g1v0558800.2.exon.7;Parent=LotjaGi1g1v0558800.2
LjG1.1_chr1	PGSB	CDS	109104004	109104119	.	-	1	ID=LotjaGi1g1v0558800.2.CDS.7;Parent=LotjaGi1g1v0558800.2
LjG1.1_chr1	PGSB	exon	109104366	109104460	.	-	.	ID=LotjaGi1g1v0558800.2.exon.8;Parent=LotjaGi1g1v0558800.2
LjG1.1_chr1	PGSB	CDS	109104366	109104460	.	-	0	ID=LotjaGi1g1v0558800.2.CDS.8;Parent=LotjaGi1g1v0558800.2
LjG1.1_chr1	PGSB	exon	109104542	109104615	.	-	.	ID=LotjaGi1g1v0558800.2.exon.9;Parent=LotjaGi1g1v0558800.2
LjG1.1_chr1	PGSB	CDS	109104542	109104615	.	-	2	ID=LotjaGi1g1v0558800.2.CDS.9;Parent=LotjaGi1g1v0558800.2
LjG1.1_chr1	PGSB	CDS	109104733	109104868	.	-	0	ID=LotjaGi1g1v0558800.2.CDS.10;Parent=LotjaGi1g1v0558800.2
LjG1.1_chr1	PGSB	exon	109104733	109105901	.	-	.	ID=LotjaGi1g1v0558800.2.exon.10;Parent=LotjaGi1g1v0558800.2
LjG1.1_chr1	PGSB	five_prime_UTR	109104869	109105901	.	-	.	ID=LotjaGi1g1v0558800.2.five_prime_UTR.2;Parent=LotjaGi1g1v0558800.2
###
LjG1.1_chr1	PGSB	gene	109105959	109109890	.	-	.	ID=LotjaGi1g1v0558900
LjG1.1_chr1	PGSB	exon	109107931	109108032	.	-	.	ID=LotjaGi1g1v0558900.2.exon.1;Parent=LotjaGi1g1v0558900.2
LjG1.1_chr1	PGSB	CDS	109107931	109108032	.	-	0	ID=LotjaGi1g1v0558900.2.CDS.1;Parent=LotjaGi1g1v0558900.2
LjG1.1_chr1	PGSB	exon	109108123	109108188	.	-	.	ID=LotjaGi1g1v0558900.2.exon.2;Parent=LotjaGi1g1v0558900.2
LjG1.1_chr1	PGSB	CDS	109108123	109108188	.	-	0	ID=LotjaGi1g1v0558900.2.CDS.2;Parent=LotjaGi1g1v0558900.2
LjG1.1_chr1	PGSB	exon	109108330	109108394	.	-	.	ID=LotjaGi1g1v0558900.2.exon.3;Parent=LotjaGi1g1v0558900.2
LjG1.1_chr1	PGSB	CDS	109108330	109108394	.	-	2	ID=LotjaGi1g1v0558900.2.CDS.3;Parent=LotjaGi1g1v0558900.2
LjG1.1_chr1	PGSB	exon	109108908	109108940	.	-	.	ID=LotjaGi1g1v0558900.2.exon.4;Parent=LotjaGi1g1v0558900.2
LjG1.1_chr1	PGSB	CDS	109108908	109108940	.	-	2	ID=LotjaGi1g1v0558900.2.CDS.4;Parent=LotjaGi1g1v0558900.2
LjG1.1_chr1	PGSB	exon	109109022	109109085	.	-	.	ID=LotjaGi1g1v0558900.2.exon.5;Parent=LotjaGi1g1v0558900.2
LjG1.1_chr1	PGSB	CDS	109109022	109109085	.	-	0	ID=LotjaGi1g1v0558900.2.CDS.5;Parent=LotjaGi1g1v0558900.2
LjG1.1_chr1	PGSB	exon	109109182	109109291	.	-	.	ID=LotjaGi1g1v0558900.2.exon.6;Parent=LotjaGi1g1v0558900.2
LjG1.1_chr1	PGSB	CDS	109109182	109109291	.	-	2	ID=LotjaGi1g1v0558900.2.CDS.6;Parent=LotjaGi1g1v0558900.2
LjG1.1_chr1	PGSB	exon	109109378	109109465	.	-	.	ID=LotjaGi1g1v0558900.2.exon.7;Parent=LotjaGi1g1v0558900.2
LjG1.1_chr1	PGSB	CDS	109109378	109109465	.	-	0	ID=LotjaGi1g1v0558900.2.CDS.7;Parent=LotjaGi1g1v0558900.2
LjG1.1_chr1	PGSB	exon	109109592	109109690	.	-	.	ID=LotjaGi1g1v0558900.2.exon.8;Parent=LotjaGi1g1v0558900.2
LjG1.1_chr1	PGSB	CDS	109109592	109109690	.	-	0	ID=LotjaGi1g1v0558900.2.CDS.8;Parent=LotjaGi1g1v0558900.2
###
LjG1.1_chr1	PGSB	gene	109111885	109115140	.	-	.	ID=LotjaGi1g1v0559000
LjG1.1_chr1	PGSB	three_prime_UTR	109111885	109112273	.	-	.	ID=LotjaGi1g1v0559000.1.three_prime_UTR.1;Parent=LotjaGi1g1v0559000.1
LjG1.1_chr1	PGSB	exon	109111885	109112433	.	-	.	ID=LotjaGi1g1v0559000.1.exon.1;Parent=LotjaGi1g1v0559000.1
LjG1.1_chr1	PGSB	CDS	109112274	109112433	.	-	1	ID=LotjaGi1g1v0559000.1.CDS.1;Parent=LotjaGi1g1v0559000.1
LjG1.1_chr1	PGSB	exon	109112530	109112602	.	-	.	ID=LotjaGi1g1v0559000.1.exon.2;Parent=LotjaGi1g1v0559000.1
LjG1.1_chr1	PGSB	CDS	109112530	109112602	.	-	2	ID=LotjaGi1g1v0559000.1.CDS.2;Parent=LotjaGi1g1v0559000.1
LjG1.1_chr1	PGSB	exon	109112688	109112752	.	-	.	ID=LotjaGi1g1v0559000.1.exon.3;Parent=LotjaGi1g1v0559000.1
LjG1.1_chr1	PGSB	CDS	109112688	109112752	.	-	1	ID=LotjaGi1g1v0559000.1.CDS.3;Parent=LotjaGi1g1v0559000.1
LjG1.1_chr1	PGSB	exon	109112837	109112983	.	-	.	ID=LotjaGi1g1v0559000.1.exon.4;Parent=LotjaGi1g1v0559000.1
LjG1.1_chr1	PGSB	CDS	109112837	109112983	.	-	1	ID=LotjaGi1g1v0559000.1.CDS.4;Parent=LotjaGi1g1v0559000.1
LjG1.1_chr1	PGSB	exon	109113086	109113132	.	-	.	ID=LotjaGi1g1v0559000.1.exon.5;Parent=LotjaGi1g1v0559000.1
LjG1.1_chr1	PGSB	CDS	109113086	109113132	.	-	0	ID=LotjaGi1g1v0559000.1.CDS.5;Parent=LotjaGi1g1v0559000.1
LjG1.1_chr1	PGSB	exon	109113213	109113246	.	-	.	ID=LotjaGi1g1v0559000.1.exon.6;Parent=LotjaGi1g1v0559000.1
LjG1.1_chr1	PGSB	CDS	109113213	109113246	.	-	1	ID=LotjaGi1g1v0559000.1.CDS.6;Parent=LotjaGi1g1v0559000.1
LjG1.1_chr1	PGSB	exon	109114061	109114185	.	-	.	ID=LotjaGi1g1v0559000.1.exon.7;Parent=LotjaGi1g1v0559000.1
LjG1.1_chr1	PGSB	CDS	109114061	109114185	.	-	0	ID=LotjaGi1g1v0559000.1.CDS.7;Parent=LotjaGi1g1v0559000.1
LjG1.1_chr1	PGSB	exon	109114269	109114506	.	-	.	ID=LotjaGi1g1v0559000.1.exon.8;Parent=LotjaGi1g1v0559000.1
LjG1.1_chr1	PGSB	CDS	109114269	109114506	.	-	1	ID=LotjaGi1g1v0559000.1.CDS.8;Parent=LotjaGi1g1v0559000.1
LjG1.1_chr1	PGSB	CDS	109114600	109114967	.	-	0	ID=LotjaGi1g1v0559000.1.CDS.9;Parent=LotjaGi1g1v0559000.1
LjG1.1_chr1	PGSB	exon	109114600	109115140	.	-	.	ID=LotjaGi1g1v0559000.1.exon.9;Parent=LotjaGi1g1v0559000.1
LjG1.1_chr1	PGSB	five_prime_UTR	109114968	109115140	.	-	.	ID=LotjaGi1g1v0559000.1.five_prime_UTR.2;Parent=LotjaGi1g1v0559000.1
###
LjG1.1_chr1	PGSB	gene	109142838	109147384	.	+	.	ID=LotjaGi1g1v0559100
LjG1.1_chr1	PGSB	five_prime_UTR	109142838	109142964	.	+	.	ID=LotjaGi1g1v0559100.1.five_prime_UTR.1;Parent=LotjaGi1g1v0559100.1
LjG1.1_chr1	PGSB	exon	109142838	109143195	.	+	.	ID=LotjaGi1g1v0559100.1.exon.1;Parent=LotjaGi1g1v0559100.1
LjG1.1_chr1	PGSB	CDS	109142965	109143195	.	+	0	ID=LotjaGi1g1v0559100.1.CDS.1;Parent=LotjaGi1g1v0559100.1
LjG1.1_chr1	PGSB	exon	109143298	109143506	.	+	.	ID=LotjaGi1g1v0559100.1.exon.2;Parent=LotjaGi1g1v0559100.1
LjG1.1_chr1	PGSB	CDS	109143298	109143506	.	+	0	ID=LotjaGi1g1v0559100.1.CDS.2;Parent=LotjaGi1g1v0559100.1
LjG1.1_chr1	PGSB	exon	109143616	109143682	.	+	.	ID=LotjaGi1g1v0559100.1.exon.3;Parent=LotjaGi1g1v0559100.1
LjG1.1_chr1	PGSB	CDS	109143616	109143682	.	+	1	ID=LotjaGi1g1v0559100.1.CDS.3;Parent=LotjaGi1g1v0559100.1
LjG1.1_chr1	PGSB	exon	109143794	109144030	.	+	.	ID=LotjaGi1g1v0559100.1.exon.4;Parent=LotjaGi1g1v0559100.1
LjG1.1_chr1	PGSB	CDS	109143794	109144030	.	+	0	ID=LotjaGi1g1v0559100.1.CDS.4;Parent=LotjaGi1g1v0559100.1
LjG1.1_chr1	PGSB	exon	109144133	109144227	.	+	.	ID=LotjaGi1g1v0559100.1.exon.5;Parent=LotjaGi1g1v0559100.1
LjG1.1_chr1	PGSB	CDS	109144133	109144227	.	+	0	ID=LotjaGi1g1v0559100.1.CDS.5;Parent=LotjaGi1g1v0559100.1
LjG1.1_chr1	PGSB	exon	109144355	109144460	.	+	.	ID=LotjaGi1g1v0559100.1.exon.6;Parent=LotjaGi1g1v0559100.1
LjG1.1_chr1	PGSB	CDS	109144355	109144460	.	+	1	ID=LotjaGi1g1v0559100.1.CDS.6;Parent=LotjaGi1g1v0559100.1
LjG1.1_chr1	PGSB	exon	109144550	109144753	.	+	.	ID=LotjaGi1g1v0559100.1.exon.7;Parent=LotjaGi1g1v0559100.1
LjG1.1_chr1	PGSB	CDS	109144550	109144753	.	+	0	ID=LotjaGi1g1v0559100.1.CDS.7;Parent=LotjaGi1g1v0559100.1
LjG1.1_chr1	PGSB	exon	109144993	109145160	.	+	.	ID=LotjaGi1g1v0559100.1.exon.8;Parent=LotjaGi1g1v0559100.1
LjG1.1_chr1	PGSB	CDS	109144993	109145160	.	+	0	ID=LotjaGi1g1v0559100.1.CDS.8;Parent=LotjaGi1g1v0559100.1
LjG1.1_chr1	PGSB	exon	109145288	109145466	.	+	.	ID=LotjaGi1g1v0559100.1.exon.9;Parent=LotjaGi1g1v0559100.1
LjG1.1_chr1	PGSB	CDS	109145288	109145466	.	+	0	ID=LotjaGi1g1v0559100.1.CDS.9;Parent=LotjaGi1g1v0559100.1
LjG1.1_chr1	PGSB	exon	109145562	109145671	.	+	.	ID=LotjaGi1g1v0559100.1.exon.10;Parent=LotjaGi1g1v0559100.1
LjG1.1_chr1	PGSB	CDS	109145562	109145671	.	+	1	ID=LotjaGi1g1v0559100.1.CDS.10;Parent=LotjaGi1g1v0559100.1
LjG1.1_chr1	PGSB	exon	109145771	109145880	.	+	.	ID=LotjaGi1g1v0559100.1.exon.11;Parent=LotjaGi1g1v0559100.1
LjG1.1_chr1	PGSB	CDS	109145771	109145880	.	+	2	ID=LotjaGi1g1v0559100.1.CDS.11;Parent=LotjaGi1g1v0559100.1
LjG1.1_chr1	PGSB	exon	109145977	109146084	.	+	.	ID=LotjaGi1g1v0559100.1.exon.12;Parent=LotjaGi1g1v0559100.1
LjG1.1_chr1	PGSB	CDS	109145977	109146084	.	+	0	ID=LotjaGi1g1v0559100.1.CDS.12;Parent=LotjaGi1g1v0559100.1
LjG1.1_chr1	PGSB	exon	109146183	109146287	.	+	.	ID=LotjaGi1g1v0559100.1.exon.13;Parent=LotjaGi1g1v0559100.1
LjG1.1_chr1	PGSB	CDS	109146183	109146287	.	+	0	ID=LotjaGi1g1v0559100.1.CDS.13;Parent=LotjaGi1g1v0559100.1
LjG1.1_chr1	PGSB	exon	109146396	109146541	.	+	.	ID=LotjaGi1g1v0559100.1.exon.14;Parent=LotjaGi1g1v0559100.1
LjG1.1_chr1	PGSB	CDS	109146396	109146541	.	+	0	ID=LotjaGi1g1v0559100.1.CDS.14;Parent=LotjaGi1g1v0559100.1
LjG1.1_chr1	PGSB	CDS	109146612	109147080	.	+	1	ID=LotjaGi1g1v0559100.1.CDS.15;Parent=LotjaGi1g1v0559100.1
LjG1.1_chr1	PGSB	exon	109146612	109147384	.	+	.	ID=LotjaGi1g1v0559100.1.exon.15;Parent=LotjaGi1g1v0559100.1
LjG1.1_chr1	PGSB	three_prime_UTR	109147081	109147384	.	+	.	ID=LotjaGi1g1v0559100.1.three_prime_UTR.2;Parent=LotjaGi1g1v0559100.1
###
LjG1.1_chr1	PGSB	gene	109150453	109176405	.	+	.	ID=LotjaGi1g1v0559200_LC
LjG1.1_chr1	PGSB	five_prime_UTR	109150453	109150680	.	+	.	ID=LotjaGi1g1v0559200_LC.1.five_prime_UTR.1;Parent=LotjaGi1g1v0559200_LC.1
LjG1.1_chr1	PGSB	exon	109150453	109150768	.	+	.	ID=LotjaGi1g1v0559200_LC.1.exon.1;Parent=LotjaGi1g1v0559200_LC.1
LjG1.1_chr1	PGSB	CDS	109150681	109150768	.	+	0	ID=LotjaGi1g1v0559200_LC.1.CDS.1;Parent=LotjaGi1g1v0559200_LC.1
LjG1.1_chr1	PGSB	exon	109150997	109151132	.	+	.	ID=LotjaGi1g1v0559200_LC.1.exon.2;Parent=LotjaGi1g1v0559200_LC.1
LjG1.1_chr1	PGSB	CDS	109150997	109151132	.	+	2	ID=LotjaGi1g1v0559200_LC.1.CDS.2;Parent=LotjaGi1g1v0559200_LC.1
LjG1.1_chr1	PGSB	exon	109161894	109161998	.	+	.	ID=LotjaGi1g1v0559200_LC.1.exon.3;Parent=LotjaGi1g1v0559200_LC.1
LjG1.1_chr1	PGSB	CDS	109161894	109161998	.	+	1	ID=LotjaGi1g1v0559200_LC.1.CDS.3;Parent=LotjaGi1g1v0559200_LC.1
LjG1.1_chr1	PGSB	CDS	109162092	109162101	.	+	1	ID=LotjaGi1g1v0559200_LC.1.CDS.4;Parent=LotjaGi1g1v0559200_LC.1
LjG1.1_chr1	PGSB	exon	109162092	109162180	.	+	.	ID=LotjaGi1g1v0559200_LC.1.exon.4;Parent=LotjaGi1g1v0559200_LC.1
LjG1.1_chr1	PGSB	three_prime_UTR	109162102	109162180	.	+	.	ID=LotjaGi1g1v0559200_LC.1.three_prime_UTR.2;Parent=LotjaGi1g1v0559200_LC.1
LjG1.1_chr1	PGSB	exon	109162302	109162501	.	+	.	ID=LotjaGi1g1v0559200_LC.1.exon.5;Parent=LotjaGi1g1v0559200_LC.1
LjG1.1_chr1	PGSB	three_prime_UTR	109162302	109162501	.	+	.	ID=LotjaGi1g1v0559200_LC.1.three_prime_UTR.3;Parent=LotjaGi1g1v0559200_LC.1
LjG1.1_chr1	PGSB	exon	109162724	109162811	.	+	.	ID=LotjaGi1g1v0559200_LC.1.exon.6;Parent=LotjaGi1g1v0559200_LC.1
LjG1.1_chr1	PGSB	three_prime_UTR	109162724	109162811	.	+	.	ID=LotjaGi1g1v0559200_LC.1.three_prime_UTR.4;Parent=LotjaGi1g1v0559200_LC.1
LjG1.1_chr1	PGSB	exon	109163096	109163239	.	+	.	ID=LotjaGi1g1v0559200_LC.1.exon.7;Parent=LotjaGi1g1v0559200_LC.1
LjG1.1_chr1	PGSB	three_prime_UTR	109163096	109163239	.	+	.	ID=LotjaGi1g1v0559200_LC.1.three_prime_UTR.5;Parent=LotjaGi1g1v0559200_LC.1
LjG1.1_chr1	PGSB	exon	109163342	109163431	.	+	.	ID=LotjaGi1g1v0559200_LC.1.exon.8;Parent=LotjaGi1g1v0559200_LC.1
LjG1.1_chr1	PGSB	three_prime_UTR	109163342	109163431	.	+	.	ID=LotjaGi1g1v0559200_LC.1.three_prime_UTR.6;Parent=LotjaGi1g1v0559200_LC.1
LjG1.1_chr1	PGSB	exon	109164254	109164352	.	+	.	ID=LotjaGi1g1v0559200_LC.1.exon.9;Parent=LotjaGi1g1v0559200_LC.1
LjG1.1_chr1	PGSB	three_prime_UTR	109164254	109164352	.	+	.	ID=LotjaGi1g1v0559200_LC.1.three_prime_UTR.7;Parent=LotjaGi1g1v0559200_LC.1
LjG1.1_chr1	PGSB	exon	109164456	109164594	.	+	.	ID=LotjaGi1g1v0559200_LC.1.exon.10;Parent=LotjaGi1g1v0559200_LC.1
LjG1.1_chr1	PGSB	three_prime_UTR	109164456	109164594	.	+	.	ID=LotjaGi1g1v0559200_LC.1.three_prime_UTR.8;Parent=LotjaGi1g1v0559200_LC.1
LjG1.1_chr1	PGSB	exon	109164704	109164751	.	+	.	ID=LotjaGi1g1v0559200_LC.1.exon.11;Parent=LotjaGi1g1v0559200_LC.1
LjG1.1_chr1	PGSB	three_prime_UTR	109164704	109164751	.	+	.	ID=LotjaGi1g1v0559200_LC.1.three_prime_UTR.9;Parent=LotjaGi1g1v0559200_LC.1
LjG1.1_chr1	PGSB	exon	109165305	109165482	.	+	.	ID=LotjaGi1g1v0559200_LC.1.exon.12;Parent=LotjaGi1g1v0559200_LC.1
LjG1.1_chr1	PGSB	three_prime_UTR	109165305	109165482	.	+	.	ID=LotjaGi1g1v0559200_LC.1.three_prime_UTR.10;Parent=LotjaGi1g1v0559200_LC.1
LjG1.1_chr1	PGSB	exon	109165641	109165777	.	+	.	ID=LotjaGi1g1v0559200_LC.1.exon.13;Parent=LotjaGi1g1v0559200_LC.1
LjG1.1_chr1	PGSB	three_prime_UTR	109165641	109165777	.	+	.	ID=LotjaGi1g1v0559200_LC.1.three_prime_UTR.11;Parent=LotjaGi1g1v0559200_LC.1
LjG1.1_chr1	PGSB	exon	109165865	109165976	.	+	.	ID=LotjaGi1g1v0559200_LC.1.exon.14;Parent=LotjaGi1g1v0559200_LC.1
LjG1.1_chr1	PGSB	three_prime_UTR	109165865	109165976	.	+	.	ID=LotjaGi1g1v0559200_LC.1.three_prime_UTR.12;Parent=LotjaGi1g1v0559200_LC.1
LjG1.1_chr1	PGSB	exon	109172316	109173870	.	+	.	ID=LotjaGi1g1v0559200_LC.1.exon.15;Parent=LotjaGi1g1v0559200_LC.1
LjG1.1_chr1	PGSB	three_prime_UTR	109172316	109173870	.	+	.	ID=LotjaGi1g1v0559200_LC.1.three_prime_UTR.13;Parent=LotjaGi1g1v0559200_LC.1
LjG1.1_chr1	PGSB	exon	109175463	109176405	.	+	.	ID=LotjaGi1g1v0559200_LC.1.exon.16;Parent=LotjaGi1g1v0559200_LC.1
LjG1.1_chr1	PGSB	three_prime_UTR	109175463	109176405	.	+	.	ID=LotjaGi1g1v0559200_LC.1.three_prime_UTR.14;Parent=LotjaGi1g1v0559200_LC.1
###
LjG1.1_chr1	PGSB	gene	109179799	109191873	.	-	.	ID=LotjaGi1g1v0559300
LjG1.1_chr1	PGSB	three_prime_UTR	109179799	109181580	.	-	.	ID=LotjaGi1g1v0559300.1.three_prime_UTR.1;Parent=LotjaGi1g1v0559300.1
LjG1.1_chr1	PGSB	exon	109179799	109181646	.	-	.	ID=LotjaGi1g1v0559300.1.exon.1;Parent=LotjaGi1g1v0559300.1
LjG1.1_chr1	PGSB	CDS	109181581	109181646	.	-	0	ID=LotjaGi1g1v0559300.1.CDS.1;Parent=LotjaGi1g1v0559300.1
LjG1.1_chr1	PGSB	exon	109181862	109181984	.	-	.	ID=LotjaGi1g1v0559300.1.exon.2;Parent=LotjaGi1g1v0559300.1
LjG1.1_chr1	PGSB	CDS	109181862	109181984	.	-	0	ID=LotjaGi1g1v0559300.1.CDS.2;Parent=LotjaGi1g1v0559300.1
LjG1.1_chr1	PGSB	exon	109182144	109182272	.	-	.	ID=LotjaGi1g1v0559300.1.exon.3;Parent=LotjaGi1g1v0559300.1
LjG1.1_chr1	PGSB	CDS	109182144	109182272	.	-	0	ID=LotjaGi1g1v0559300.1.CDS.3;Parent=LotjaGi1g1v0559300.1
LjG1.1_chr1	PGSB	exon	109182368	109182436	.	-	.	ID=LotjaGi1g1v0559300.1.exon.4;Parent=LotjaGi1g1v0559300.1
LjG1.1_chr1	PGSB	CDS	109182368	109182436	.	-	0	ID=LotjaGi1g1v0559300.1.CDS.4;Parent=LotjaGi1g1v0559300.1
LjG1.1_chr1	PGSB	exon	109182535	109182615	.	-	.	ID=LotjaGi1g1v0559300.1.exon.5;Parent=LotjaGi1g1v0559300.1
LjG1.1_chr1	PGSB	CDS	109182535	109182615	.	-	0	ID=LotjaGi1g1v0559300.1.CDS.5;Parent=LotjaGi1g1v0559300.1
LjG1.1_chr1	PGSB	exon	109183268	109183372	.	-	.	ID=LotjaGi1g1v0559300.1.exon.6;Parent=LotjaGi1g1v0559300.1
LjG1.1_chr1	PGSB	CDS	109183268	109183372	.	-	0	ID=LotjaGi1g1v0559300.1.CDS.6;Parent=LotjaGi1g1v0559300.1
LjG1.1_chr1	PGSB	exon	109183456	109183680	.	-	.	ID=LotjaGi1g1v0559300.1.exon.7;Parent=LotjaGi1g1v0559300.1
LjG1.1_chr1	PGSB	CDS	109183456	109183680	.	-	0	ID=LotjaGi1g1v0559300.1.CDS.7;Parent=LotjaGi1g1v0559300.1
LjG1.1_chr1	PGSB	exon	109183779	109185329	.	-	.	ID=LotjaGi1g1v0559300.1.exon.8;Parent=LotjaGi1g1v0559300.1
LjG1.1_chr1	PGSB	CDS	109183779	109185329	.	-	0	ID=LotjaGi1g1v0559300.1.CDS.8;Parent=LotjaGi1g1v0559300.1
LjG1.1_chr1	PGSB	exon	109185887	109185982	.	-	.	ID=LotjaGi1g1v0559300.1.exon.9;Parent=LotjaGi1g1v0559300.1
LjG1.1_chr1	PGSB	CDS	109185887	109185982	.	-	0	ID=LotjaGi1g1v0559300.1.CDS.9;Parent=LotjaGi1g1v0559300.1
LjG1.1_chr1	PGSB	exon	109187356	109188784	.	-	.	ID=LotjaGi1g1v0559300.1.exon.10;Parent=LotjaGi1g1v0559300.1
LjG1.1_chr1	PGSB	CDS	109187356	109188784	.	-	1	ID=LotjaGi1g1v0559300.1.CDS.10;Parent=LotjaGi1g1v0559300.1
LjG1.1_chr1	PGSB	exon	109188864	109188985	.	-	.	ID=LotjaGi1g1v0559300.1.exon.11;Parent=LotjaGi1g1v0559300.1
LjG1.1_chr1	PGSB	CDS	109188864	109188985	.	-	0	ID=LotjaGi1g1v0559300.1.CDS.11;Parent=LotjaGi1g1v0559300.1
LjG1.1_chr1	PGSB	exon	109189099	109189347	.	-	.	ID=LotjaGi1g1v0559300.1.exon.12;Parent=LotjaGi1g1v0559300.1
LjG1.1_chr1	PGSB	CDS	109189099	109189347	.	-	0	ID=LotjaGi1g1v0559300.1.CDS.12;Parent=LotjaGi1g1v0559300.1
LjG1.1_chr1	PGSB	exon	109189496	109189657	.	-	.	ID=LotjaGi1g1v0559300.1.exon.13;Parent=LotjaGi1g1v0559300.1
LjG1.1_chr1	PGSB	CDS	109189496	109189657	.	-	0	ID=LotjaGi1g1v0559300.1.CDS.13;Parent=LotjaGi1g1v0559300.1
LjG1.1_chr1	PGSB	exon	109189876	109190046	.	-	.	ID=LotjaGi1g1v0559300.1.exon.14;Parent=LotjaGi1g1v0559300.1
LjG1.1_chr1	PGSB	CDS	109189876	109190046	.	-	0	ID=LotjaGi1g1v0559300.1.CDS.14;Parent=LotjaGi1g1v0559300.1
LjG1.1_chr1	PGSB	exon	109190142	109190258	.	-	.	ID=LotjaGi1g1v0559300.1.exon.15;Parent=LotjaGi1g1v0559300.1
LjG1.1_chr1	PGSB	CDS	109190142	109190258	.	-	0	ID=LotjaGi1g1v0559300.1.CDS.15;Parent=LotjaGi1g1v0559300.1
LjG1.1_chr1	PGSB	exon	109190379	109190489	.	-	.	ID=LotjaGi1g1v0559300.1.exon.16;Parent=LotjaGi1g1v0559300.1
LjG1.1_chr1	PGSB	CDS	109190379	109190489	.	-	0	ID=LotjaGi1g1v0559300.1.CDS.16;Parent=LotjaGi1g1v0559300.1
LjG1.1_chr1	PGSB	CDS	109190708	109191493	.	-	0	ID=LotjaGi1g1v0559300.1.CDS.17;Parent=LotjaGi1g1v0559300.1
LjG1.1_chr1	PGSB	exon	109190708	109191873	.	-	.	ID=LotjaGi1g1v0559300.1.exon.17;Parent=LotjaGi1g1v0559300.1
LjG1.1_chr1	PGSB	five_prime_UTR	109191494	109191873	.	-	.	ID=LotjaGi1g1v0559300.1.five_prime_UTR.2;Parent=LotjaGi1g1v0559300.1
###
LjG1.1_chr1	PGSB	gene	109195517	109200407	.	+	.	ID=LotjaGi1g1v0559400
LjG1.1_chr1	PGSB	five_prime_UTR	109195517	109195748	.	+	.	ID=LotjaGi1g1v0559400.1.five_prime_UTR.1;Parent=LotjaGi1g1v0559400.1
LjG1.1_chr1	PGSB	exon	109195517	109195859	.	+	.	ID=LotjaGi1g1v0559400.1.exon.1;Parent=LotjaGi1g1v0559400.1
LjG1.1_chr1	PGSB	CDS	109195749	109195859	.	+	0	ID=LotjaGi1g1v0559400.1.CDS.1;Parent=LotjaGi1g1v0559400.1
LjG1.1_chr1	PGSB	exon	109196009	109196107	.	+	.	ID=LotjaGi1g1v0559400.1.exon.2;Parent=LotjaGi1g1v0559400.1
LjG1.1_chr1	PGSB	CDS	109196009	109196107	.	+	0	ID=LotjaGi1g1v0559400.1.CDS.2;Parent=LotjaGi1g1v0559400.1
LjG1.1_chr1	PGSB	exon	109196215	109196265	.	+	.	ID=LotjaGi1g1v0559400.1.exon.3;Parent=LotjaGi1g1v0559400.1
LjG1.1_chr1	PGSB	CDS	109196215	109196265	.	+	0	ID=LotjaGi1g1v0559400.1.CDS.3;Parent=LotjaGi1g1v0559400.1
LjG1.1_chr1	PGSB	exon	109196393	109196516	.	+	.	ID=LotjaGi1g1v0559400.1.exon.4;Parent=LotjaGi1g1v0559400.1
LjG1.1_chr1	PGSB	CDS	109196393	109196516	.	+	0	ID=LotjaGi1g1v0559400.1.CDS.4;Parent=LotjaGi1g1v0559400.1
LjG1.1_chr1	PGSB	exon	109196930	109197048	.	+	.	ID=LotjaGi1g1v0559400.1.exon.5;Parent=LotjaGi1g1v0559400.1
LjG1.1_chr1	PGSB	CDS	109196930	109197048	.	+	2	ID=LotjaGi1g1v0559400.1.CDS.5;Parent=LotjaGi1g1v0559400.1
LjG1.1_chr1	PGSB	exon	109197167	109197268	.	+	.	ID=LotjaGi1g1v0559400.1.exon.6;Parent=LotjaGi1g1v0559400.1
LjG1.1_chr1	PGSB	CDS	109197167	109197268	.	+	0	ID=LotjaGi1g1v0559400.1.CDS.6;Parent=LotjaGi1g1v0559400.1
LjG1.1_chr1	PGSB	exon	109198083	109198157	.	+	.	ID=LotjaGi1g1v0559400.1.exon.7;Parent=LotjaGi1g1v0559400.1
LjG1.1_chr1	PGSB	CDS	109198083	109198157	.	+	0	ID=LotjaGi1g1v0559400.1.CDS.7;Parent=LotjaGi1g1v0559400.1
LjG1.1_chr1	PGSB	exon	109198477	109198553	.	+	.	ID=LotjaGi1g1v0559400.1.exon.8;Parent=LotjaGi1g1v0559400.1
LjG1.1_chr1	PGSB	CDS	109198477	109198553	.	+	0	ID=LotjaGi1g1v0559400.1.CDS.8;Parent=LotjaGi1g1v0559400.1
LjG1.1_chr1	PGSB	exon	109198647	109198893	.	+	.	ID=LotjaGi1g1v0559400.1.exon.9;Parent=LotjaGi1g1v0559400.1
LjG1.1_chr1	PGSB	CDS	109198647	109198893	.	+	1	ID=LotjaGi1g1v0559400.1.CDS.9;Parent=LotjaGi1g1v0559400.1
LjG1.1_chr1	PGSB	exon	109199112	109199459	.	+	.	ID=LotjaGi1g1v0559400.1.exon.10;Parent=LotjaGi1g1v0559400.1
LjG1.1_chr1	PGSB	CDS	109199112	109199459	.	+	0	ID=LotjaGi1g1v0559400.1.CDS.10;Parent=LotjaGi1g1v0559400.1
LjG1.1_chr1	PGSB	exon	109199661	109199789	.	+	.	ID=LotjaGi1g1v0559400.1.exon.11;Parent=LotjaGi1g1v0559400.1
LjG1.1_chr1	PGSB	CDS	109199661	109199789	.	+	0	ID=LotjaGi1g1v0559400.1.CDS.11;Parent=LotjaGi1g1v0559400.1
LjG1.1_chr1	PGSB	CDS	109200063	109200191	.	+	0	ID=LotjaGi1g1v0559400.1.CDS.12;Parent=LotjaGi1g1v0559400.1
LjG1.1_chr1	PGSB	exon	109200063	109200407	.	+	.	ID=LotjaGi1g1v0559400.1.exon.12;Parent=LotjaGi1g1v0559400.1
LjG1.1_chr1	PGSB	three_prime_UTR	109200192	109200407	.	+	.	ID=LotjaGi1g1v0559400.1.three_prime_UTR.2;Parent=LotjaGi1g1v0559400.1
###
LjG1.1_chr1	PGSB	gene	109202672	109204269	.	-	.	ID=LotjaGi1g1v0559500_LC
LjG1.1_chr1	PGSB	three_prime_UTR	109202672	109203322	.	-	.	ID=LotjaGi1g1v0559500_LC.1.three_prime_UTR.1;Parent=LotjaGi1g1v0559500_LC.1
LjG1.1_chr1	PGSB	exon	109202672	109204269	.	-	.	ID=LotjaGi1g1v0559500_LC.1.exon.1;Parent=LotjaGi1g1v0559500_LC.1
LjG1.1_chr1	PGSB	CDS	109203323	109203760	.	-	0	ID=LotjaGi1g1v0559500_LC.1.CDS.1;Parent=LotjaGi1g1v0559500_LC.1
LjG1.1_chr1	PGSB	five_prime_UTR	109203761	109204269	.	-	.	ID=LotjaGi1g1v0559500_LC.1.five_prime_UTR.2;Parent=LotjaGi1g1v0559500_LC.1
###
LjG1.1_chr1	PGSB	gene	109209512	109211579	.	+	.	ID=LotjaGi1g1v0559600
LjG1.1_chr1	PGSB	five_prime_UTR	109209512	109210196	.	+	.	ID=LotjaGi1g1v0559600.1.five_prime_UTR.1;Parent=LotjaGi1g1v0559600.1
LjG1.1_chr1	PGSB	exon	109209512	109210459	.	+	.	ID=LotjaGi1g1v0559600.1.exon.1;Parent=LotjaGi1g1v0559600.1
LjG1.1_chr1	PGSB	CDS	109210197	109210459	.	+	0	ID=LotjaGi1g1v0559600.1.CDS.1;Parent=LotjaGi1g1v0559600.1
LjG1.1_chr1	PGSB	CDS	109210550	109211003	.	+	1	ID=LotjaGi1g1v0559600.1.CDS.2;Parent=LotjaGi1g1v0559600.1
LjG1.1_chr1	PGSB	exon	109210550	109211579	.	+	.	ID=LotjaGi1g1v0559600.1.exon.2;Parent=LotjaGi1g1v0559600.1
LjG1.1_chr1	PGSB	three_prime_UTR	109211004	109211579	.	+	.	ID=LotjaGi1g1v0559600.1.three_prime_UTR.2;Parent=LotjaGi1g1v0559600.1
###
LjG1.1_chr1	PGSB	gene	109223327	109224752	.	+	.	ID=LotjaGi1g1v0559700
LjG1.1_chr1	PGSB	five_prime_UTR	109223327	109223514	.	+	.	ID=LotjaGi1g1v0559700.1.five_prime_UTR.1;Parent=LotjaGi1g1v0559700.1
LjG1.1_chr1	PGSB	exon	109223327	109224010	.	+	.	ID=LotjaGi1g1v0559700.1.exon.1;Parent=LotjaGi1g1v0559700.1
LjG1.1_chr1	PGSB	CDS	109223515	109224010	.	+	0	ID=LotjaGi1g1v0559700.1.CDS.1;Parent=LotjaGi1g1v0559700.1
LjG1.1_chr1	PGSB	CDS	109224156	109224478	.	+	2	ID=LotjaGi1g1v0559700.1.CDS.2;Parent=LotjaGi1g1v0559700.1
LjG1.1_chr1	PGSB	exon	109224156	109224752	.	+	.	ID=LotjaGi1g1v0559700.1.exon.2;Parent=LotjaGi1g1v0559700.1
LjG1.1_chr1	PGSB	three_prime_UTR	109224479	109224752	.	+	.	ID=LotjaGi1g1v0559700.1.three_prime_UTR.2;Parent=LotjaGi1g1v0559700.1
###
LjG1.1_chr1	PGSB	gene	109230588	109235816	.	+	.	ID=LotjaGi1g1v0559800
LjG1.1_chr1	PGSB	five_prime_UTR	109230588	109231141	.	+	.	ID=LotjaGi1g1v0559800.1.five_prime_UTR.1;Parent=LotjaGi1g1v0559800.1
LjG1.1_chr1	PGSB	exon	109230588	109231226	.	+	.	ID=LotjaGi1g1v0559800.1.exon.1;Parent=LotjaGi1g1v0559800.1
LjG1.1_chr1	PGSB	CDS	109231142	109231226	.	+	0	ID=LotjaGi1g1v0559800.1.CDS.1;Parent=LotjaGi1g1v0559800.1
LjG1.1_chr1	PGSB	exon	109231342	109231376	.	+	.	ID=LotjaGi1g1v0559800.1.exon.2;Parent=LotjaGi1g1v0559800.1
LjG1.1_chr1	PGSB	CDS	109231342	109231376	.	+	2	ID=LotjaGi1g1v0559800.1.CDS.2;Parent=LotjaGi1g1v0559800.1
LjG1.1_chr1	PGSB	exon	109231470	109231644	.	+	.	ID=LotjaGi1g1v0559800.1.exon.3;Parent=LotjaGi1g1v0559800.1
LjG1.1_chr1	PGSB	CDS	109231470	109231644	.	+	0	ID=LotjaGi1g1v0559800.1.CDS.3;Parent=LotjaGi1g1v0559800.1
LjG1.1_chr1	PGSB	exon	109231876	109232048	.	+	.	ID=LotjaGi1g1v0559800.1.exon.4;Parent=LotjaGi1g1v0559800.1
LjG1.1_chr1	PGSB	CDS	109231876	109232048	.	+	2	ID=LotjaGi1g1v0559800.1.CDS.4;Parent=LotjaGi1g1v0559800.1
LjG1.1_chr1	PGSB	exon	109232139	109232240	.	+	.	ID=LotjaGi1g1v0559800.1.exon.5;Parent=LotjaGi1g1v0559800.1
LjG1.1_chr1	PGSB	CDS	109232139	109232240	.	+	0	ID=LotjaGi1g1v0559800.1.CDS.5;Parent=LotjaGi1g1v0559800.1
LjG1.1_chr1	PGSB	exon	109232711	109232857	.	+	.	ID=LotjaGi1g1v0559800.1.exon.6;Parent=LotjaGi1g1v0559800.1
LjG1.1_chr1	PGSB	CDS	109232711	109232857	.	+	0	ID=LotjaGi1g1v0559800.1.CDS.6;Parent=LotjaGi1g1v0559800.1
LjG1.1_chr1	PGSB	exon	109232938	109233576	.	+	.	ID=LotjaGi1g1v0559800.1.exon.7;Parent=LotjaGi1g1v0559800.1
LjG1.1_chr1	PGSB	CDS	109232938	109233576	.	+	0	ID=LotjaGi1g1v0559800.1.CDS.7;Parent=LotjaGi1g1v0559800.1
LjG1.1_chr1	PGSB	CDS	109233680	109234015	.	+	0	ID=LotjaGi1g1v0559800.1.CDS.8;Parent=LotjaGi1g1v0559800.1
LjG1.1_chr1	PGSB	exon	109233680	109235741	.	+	.	ID=LotjaGi1g1v0559800.1.exon.8;Parent=LotjaGi1g1v0559800.1
LjG1.1_chr1	PGSB	three_prime_UTR	109234016	109235741	.	+	.	ID=LotjaGi1g1v0559800.1.three_prime_UTR.2;Parent=LotjaGi1g1v0559800.1
###
LjG1.1_chr1	PGSB	gene	109234569	109235522	.	-	.	ID=LotjaGi1g1v0559900
LjG1.1_chr1	PGSB	exon	109234569	109235522	.	-	.	ID=LotjaGi1g1v0559900.1.exon.1;Parent=LotjaGi1g1v0559900.1
LjG1.1_chr1	PGSB	CDS	109234569	109235522	.	-	0	ID=LotjaGi1g1v0559900.1.CDS.1;Parent=LotjaGi1g1v0559900.1
###
LjG1.1_chr1	PGSB	gene	109238298	109243081	.	+	.	ID=LotjaGi1g1v0560000_LC
LjG1.1_chr1	PGSB	exon	109238298	109238467	.	+	.	ID=LotjaGi1g1v0560000_LC.1.exon.1;Parent=LotjaGi1g1v0560000_LC.1
LjG1.1_chr1	PGSB	five_prime_UTR	109238298	109238467	.	+	.	ID=LotjaGi1g1v0560000_LC.1.five_prime_UTR.1;Parent=LotjaGi1g1v0560000_LC.1
LjG1.1_chr1	PGSB	exon	109238581	109238767	.	+	.	ID=LotjaGi1g1v0560000_LC.1.exon.2;Parent=LotjaGi1g1v0560000_LC.1
LjG1.1_chr1	PGSB	five_prime_UTR	109238581	109238767	.	+	.	ID=LotjaGi1g1v0560000_LC.1.five_prime_UTR.2;Parent=LotjaGi1g1v0560000_LC.1
LjG1.1_chr1	PGSB	exon	109238888	109238993	.	+	.	ID=LotjaGi1g1v0560000_LC.1.exon.3;Parent=LotjaGi1g1v0560000_LC.1
LjG1.1_chr1	PGSB	five_prime_UTR	109238888	109238993	.	+	.	ID=LotjaGi1g1v0560000_LC.1.five_prime_UTR.3;Parent=LotjaGi1g1v0560000_LC.1
LjG1.1_chr1	PGSB	exon	109239087	109239231	.	+	.	ID=LotjaGi1g1v0560000_LC.1.exon.4;Parent=LotjaGi1g1v0560000_LC.1
LjG1.1_chr1	PGSB	five_prime_UTR	109239087	109239231	.	+	.	ID=LotjaGi1g1v0560000_LC.1.five_prime_UTR.4;Parent=LotjaGi1g1v0560000_LC.1
LjG1.1_chr1	PGSB	exon	109239350	109239399	.	+	.	ID=LotjaGi1g1v0560000_LC.1.exon.5;Parent=LotjaGi1g1v0560000_LC.1
LjG1.1_chr1	PGSB	five_prime_UTR	109239350	109239399	.	+	.	ID=LotjaGi1g1v0560000_LC.1.five_prime_UTR.5;Parent=LotjaGi1g1v0560000_LC.1
LjG1.1_chr1	PGSB	five_prime_UTR	109242115	109242137	.	+	.	ID=LotjaGi1g1v0560000_LC.1.five_prime_UTR.6;Parent=LotjaGi1g1v0560000_LC.1
LjG1.1_chr1	PGSB	exon	109242115	109242192	.	+	.	ID=LotjaGi1g1v0560000_LC.1.exon.6;Parent=LotjaGi1g1v0560000_LC.1
LjG1.1_chr1	PGSB	CDS	109242138	109242192	.	+	0	ID=LotjaGi1g1v0560000_LC.1.CDS.1;Parent=LotjaGi1g1v0560000_LC.1
LjG1.1_chr1	PGSB	exon	109242339	109242446	.	+	.	ID=LotjaGi1g1v0560000_LC.1.exon.7;Parent=LotjaGi1g1v0560000_LC.1
LjG1.1_chr1	PGSB	CDS	109242339	109242446	.	+	2	ID=LotjaGi1g1v0560000_LC.1.CDS.2;Parent=LotjaGi1g1v0560000_LC.1
LjG1.1_chr1	PGSB	exon	109242535	109242613	.	+	.	ID=LotjaGi1g1v0560000_LC.1.exon.8;Parent=LotjaGi1g1v0560000_LC.1
LjG1.1_chr1	PGSB	CDS	109242535	109242613	.	+	2	ID=LotjaGi1g1v0560000_LC.1.CDS.3;Parent=LotjaGi1g1v0560000_LC.1
LjG1.1_chr1	PGSB	CDS	109242828	109242903	.	+	1	ID=LotjaGi1g1v0560000_LC.1.CDS.4;Parent=LotjaGi1g1v0560000_LC.1
LjG1.1_chr1	PGSB	exon	109242828	109243081	.	+	.	ID=LotjaGi1g1v0560000_LC.1.exon.9;Parent=LotjaGi1g1v0560000_LC.1
LjG1.1_chr1	PGSB	three_prime_UTR	109242904	109243081	.	+	.	ID=LotjaGi1g1v0560000_LC.1.three_prime_UTR.7;Parent=LotjaGi1g1v0560000_LC.1
###
LjG1.1_chr1	PGSB	gene	109246025	109247188	.	+	.	ID=LotjaGi1g1v0560100_LC
LjG1.1_chr1	PGSB	five_prime_UTR	109246025	109246026	.	+	.	ID=LotjaGi1g1v0560100_LC.1.five_prime_UTR.1;Parent=LotjaGi1g1v0560100_LC.1
LjG1.1_chr1	PGSB	exon	109246025	109246045	.	+	.	ID=LotjaGi1g1v0560100_LC.1.exon.1;Parent=LotjaGi1g1v0560100_LC.1
LjG1.1_chr1	PGSB	CDS	109246027	109246045	.	+	0	ID=LotjaGi1g1v0560100_LC.1.CDS.1;Parent=LotjaGi1g1v0560100_LC.1
LjG1.1_chr1	PGSB	exon	109246127	109246211	.	+	.	ID=LotjaGi1g1v0560100_LC.1.exon.2;Parent=LotjaGi1g1v0560100_LC.1
LjG1.1_chr1	PGSB	CDS	109246127	109246211	.	+	2	ID=LotjaGi1g1v0560100_LC.1.CDS.2;Parent=LotjaGi1g1v0560100_LC.1
LjG1.1_chr1	PGSB	exon	109246303	109246435	.	+	.	ID=LotjaGi1g1v0560100_LC.1.exon.3;Parent=LotjaGi1g1v0560100_LC.1
LjG1.1_chr1	PGSB	CDS	109246303	109246435	.	+	1	ID=LotjaGi1g1v0560100_LC.1.CDS.3;Parent=LotjaGi1g1v0560100_LC.1
LjG1.1_chr1	PGSB	exon	109246538	109246644	.	+	.	ID=LotjaGi1g1v0560100_LC.1.exon.4;Parent=LotjaGi1g1v0560100_LC.1
LjG1.1_chr1	PGSB	CDS	109246538	109246644	.	+	0	ID=LotjaGi1g1v0560100_LC.1.CDS.4;Parent=LotjaGi1g1v0560100_LC.1
LjG1.1_chr1	PGSB	CDS	109247000	109247186	.	+	1	ID=LotjaGi1g1v0560100_LC.1.CDS.5;Parent=LotjaGi1g1v0560100_LC.1
LjG1.1_chr1	PGSB	exon	109247000	109247188	.	+	.	ID=LotjaGi1g1v0560100_LC.1.exon.5;Parent=LotjaGi1g1v0560100_LC.1
LjG1.1_chr1	PGSB	three_prime_UTR	109247187	109247188	.	+	.	ID=LotjaGi1g1v0560100_LC.1.three_prime_UTR.2;Parent=LotjaGi1g1v0560100_LC.1
###
LjG1.1_chr1	PGSB	gene	109250696	109254928	.	+	.	ID=LotjaGi1g1v0560200
LjG1.1_chr1	PGSB	five_prime_UTR	109250696	109251028	.	+	.	ID=LotjaGi1g1v0560200.1.five_prime_UTR.1;Parent=LotjaGi1g1v0560200.1
LjG1.1_chr1	PGSB	exon	109250696	109251656	.	+	.	ID=LotjaGi1g1v0560200.1.exon.1;Parent=LotjaGi1g1v0560200.1
LjG1.1_chr1	PGSB	CDS	109251029	109251656	.	+	0	ID=LotjaGi1g1v0560200.1.CDS.1;Parent=LotjaGi1g1v0560200.1
LjG1.1_chr1	PGSB	exon	109252111	109252235	.	+	.	ID=LotjaGi1g1v0560200.1.exon.2;Parent=LotjaGi1g1v0560200.1
LjG1.1_chr1	PGSB	CDS	109252111	109252235	.	+	2	ID=LotjaGi1g1v0560200.1.CDS.2;Parent=LotjaGi1g1v0560200.1
LjG1.1_chr1	PGSB	exon	109252323	109252474	.	+	.	ID=LotjaGi1g1v0560200.1.exon.3;Parent=LotjaGi1g1v0560200.1
LjG1.1_chr1	PGSB	CDS	109252323	109252474	.	+	0	ID=LotjaGi1g1v0560200.1.CDS.3;Parent=LotjaGi1g1v0560200.1
LjG1.1_chr1	PGSB	exon	109252623	109252689	.	+	.	ID=LotjaGi1g1v0560200.1.exon.4;Parent=LotjaGi1g1v0560200.1
LjG1.1_chr1	PGSB	CDS	109252623	109252689	.	+	1	ID=LotjaGi1g1v0560200.1.CDS.4;Parent=LotjaGi1g1v0560200.1
LjG1.1_chr1	PGSB	CDS	109252781	109252831	.	+	0	ID=LotjaGi1g1v0560200.1.CDS.5;Parent=LotjaGi1g1v0560200.1
LjG1.1_chr1	PGSB	exon	109252781	109254928	.	+	.	ID=LotjaGi1g1v0560200.1.exon.5;Parent=LotjaGi1g1v0560200.1
LjG1.1_chr1	PGSB	three_prime_UTR	109252832	109254928	.	+	.	ID=LotjaGi1g1v0560200.1.three_prime_UTR.2;Parent=LotjaGi1g1v0560200.1
###
LjG1.1_chr1	PGSB	gene	109250801	109256064	.	-	.	ID=LotjaGi1g1v0560300
LjG1.1_chr1	PGSB	three_prime_UTR	109250801	109253447	.	-	.	ID=LotjaGi1g1v0560300.1.three_prime_UTR.1;Parent=LotjaGi1g1v0560300.1
LjG1.1_chr1	PGSB	exon	109250801	109253799	.	-	.	ID=LotjaGi1g1v0560300.1.exon.1;Parent=LotjaGi1g1v0560300.1
LjG1.1_chr1	PGSB	CDS	109253448	109253799	.	-	1	ID=LotjaGi1g1v0560300.1.CDS.1;Parent=LotjaGi1g1v0560300.1
LjG1.1_chr1	PGSB	exon	109254204	109254660	.	-	.	ID=LotjaGi1g1v0560300.1.exon.2;Parent=LotjaGi1g1v0560300.1
LjG1.1_chr1	PGSB	CDS	109254204	109254660	.	-	2	ID=LotjaGi1g1v0560300.1.CDS.2;Parent=LotjaGi1g1v0560300.1
LjG1.1_chr1	PGSB	CDS	109255707	109255896	.	-	0	ID=LotjaGi1g1v0560300.1.CDS.3;Parent=LotjaGi1g1v0560300.1
LjG1.1_chr1	PGSB	exon	109255707	109256064	.	-	.	ID=LotjaGi1g1v0560300.1.exon.3;Parent=LotjaGi1g1v0560300.1
LjG1.1_chr1	PGSB	five_prime_UTR	109255897	109256064	.	-	.	ID=LotjaGi1g1v0560300.1.five_prime_UTR.2;Parent=LotjaGi1g1v0560300.1
###
LjG1.1_chr1	PGSB	gene	109264236	109265145	.	-	.	ID=LotjaGi1g1v0560400
LjG1.1_chr1	PGSB	three_prime_UTR	109264236	109264532	.	-	.	ID=LotjaGi1g1v0560400.1.three_prime_UTR.1;Parent=LotjaGi1g1v0560400.1
LjG1.1_chr1	PGSB	exon	109264236	109265145	.	-	.	ID=LotjaGi1g1v0560400.1.exon.1;Parent=LotjaGi1g1v0560400.1
LjG1.1_chr1	PGSB	CDS	109264533	109265051	.	-	0	ID=LotjaGi1g1v0560400.1.CDS.1;Parent=LotjaGi1g1v0560400.1
LjG1.1_chr1	PGSB	five_prime_UTR	109265052	109265145	.	-	.	ID=LotjaGi1g1v0560400.1.five_prime_UTR.2;Parent=LotjaGi1g1v0560400.1
###
LjG1.1_chr1	PGSB	gene	109276492	109280817	.	+	.	ID=LotjaGi1g1v0560500
LjG1.1_chr1	PGSB	exon	109276492	109276797	.	+	.	ID=LotjaGi1g1v0560500.1.exon.1;Parent=LotjaGi1g1v0560500.1
LjG1.1_chr1	PGSB	five_prime_UTR	109276492	109276797	.	+	.	ID=LotjaGi1g1v0560500.1.five_prime_UTR.1;Parent=LotjaGi1g1v0560500.1
LjG1.1_chr1	PGSB	five_prime_UTR	109277264	109277289	.	+	.	ID=LotjaGi1g1v0560500.1.five_prime_UTR.2;Parent=LotjaGi1g1v0560500.1
LjG1.1_chr1	PGSB	exon	109277264	109277730	.	+	.	ID=LotjaGi1g1v0560500.1.exon.2;Parent=LotjaGi1g1v0560500.1
LjG1.1_chr1	PGSB	CDS	109277290	109277730	.	+	0	ID=LotjaGi1g1v0560500.1.CDS.1;Parent=LotjaGi1g1v0560500.1
LjG1.1_chr1	PGSB	exon	109278240	109278671	.	+	.	ID=LotjaGi1g1v0560500.1.exon.3;Parent=LotjaGi1g1v0560500.1
LjG1.1_chr1	PGSB	CDS	109278240	109278671	.	+	0	ID=LotjaGi1g1v0560500.1.CDS.2;Parent=LotjaGi1g1v0560500.1
LjG1.1_chr1	PGSB	exon	109278976	109279534	.	+	.	ID=LotjaGi1g1v0560500.1.exon.4;Parent=LotjaGi1g1v0560500.1
LjG1.1_chr1	PGSB	CDS	109278976	109279534	.	+	0	ID=LotjaGi1g1v0560500.1.CDS.3;Parent=LotjaGi1g1v0560500.1
LjG1.1_chr1	PGSB	CDS	109279938	109280233	.	+	2	ID=LotjaGi1g1v0560500.1.CDS.4;Parent=LotjaGi1g1v0560500.1
LjG1.1_chr1	PGSB	exon	109279938	109280817	.	+	.	ID=LotjaGi1g1v0560500.1.exon.5;Parent=LotjaGi1g1v0560500.1
LjG1.1_chr1	PGSB	three_prime_UTR	109280234	109280817	.	+	.	ID=LotjaGi1g1v0560500.1.three_prime_UTR.3;Parent=LotjaGi1g1v0560500.1
###
LjG1.1_chr1	PGSB	gene	109281522	109284220	.	+	.	ID=LotjaGi1g1v0560600
LjG1.1_chr1	PGSB	five_prime_UTR	109281522	109281595	.	+	.	ID=LotjaGi1g1v0560600.1.five_prime_UTR.1;Parent=LotjaGi1g1v0560600.1
LjG1.1_chr1	PGSB	exon	109281522	109281824	.	+	.	ID=LotjaGi1g1v0560600.1.exon.1;Parent=LotjaGi1g1v0560600.1
LjG1.1_chr1	PGSB	CDS	109281596	109281824	.	+	0	ID=LotjaGi1g1v0560600.1.CDS.1;Parent=LotjaGi1g1v0560600.1
LjG1.1_chr1	PGSB	exon	109282250	109282449	.	+	.	ID=LotjaGi1g1v0560600.1.exon.2;Parent=LotjaGi1g1v0560600.1
LjG1.1_chr1	PGSB	CDS	109282250	109282449	.	+	2	ID=LotjaGi1g1v0560600.1.CDS.2;Parent=LotjaGi1g1v0560600.1
LjG1.1_chr1	PGSB	exon	109282748	109282888	.	+	.	ID=LotjaGi1g1v0560600.1.exon.3;Parent=LotjaGi1g1v0560600.1
LjG1.1_chr1	PGSB	CDS	109282748	109282888	.	+	0	ID=LotjaGi1g1v0560600.1.CDS.3;Parent=LotjaGi1g1v0560600.1
LjG1.1_chr1	PGSB	exon	109282974	109283054	.	+	.	ID=LotjaGi1g1v0560600.1.exon.4;Parent=LotjaGi1g1v0560600.1
LjG1.1_chr1	PGSB	CDS	109282974	109283054	.	+	0	ID=LotjaGi1g1v0560600.1.CDS.4;Parent=LotjaGi1g1v0560600.1
LjG1.1_chr1	PGSB	exon	109283284	109283408	.	+	.	ID=LotjaGi1g1v0560600.1.exon.5;Parent=LotjaGi1g1v0560600.1
LjG1.1_chr1	PGSB	CDS	109283284	109283408	.	+	0	ID=LotjaGi1g1v0560600.1.CDS.5;Parent=LotjaGi1g1v0560600.1
LjG1.1_chr1	PGSB	CDS	109283515	109283563	.	+	1	ID=LotjaGi1g1v0560600.1.CDS.6;Parent=LotjaGi1g1v0560600.1
LjG1.1_chr1	PGSB	exon	109283515	109284220	.	+	.	ID=LotjaGi1g1v0560600.1.exon.6;Parent=LotjaGi1g1v0560600.1
LjG1.1_chr1	PGSB	three_prime_UTR	109283564	109284220	.	+	.	ID=LotjaGi1g1v0560600.1.three_prime_UTR.2;Parent=LotjaGi1g1v0560600.1
###
LjG1.1_chr1	PGSB	gene	109284279	109289039	.	-	.	ID=LotjaGi1g1v0560700
LjG1.1_chr1	PGSB	three_prime_UTR	109284279	109284863	.	-	.	ID=LotjaGi1g1v0560700.1.three_prime_UTR.1;Parent=LotjaGi1g1v0560700.1
LjG1.1_chr1	PGSB	exon	109284279	109285061	.	-	.	ID=LotjaGi1g1v0560700.1.exon.1;Parent=LotjaGi1g1v0560700.1
LjG1.1_chr1	PGSB	CDS	109284864	109285061	.	-	0	ID=LotjaGi1g1v0560700.1.CDS.1;Parent=LotjaGi1g1v0560700.1
LjG1.1_chr1	PGSB	exon	109285191	109285283	.	-	.	ID=LotjaGi1g1v0560700.1.exon.2;Parent=LotjaGi1g1v0560700.1
LjG1.1_chr1	PGSB	CDS	109285191	109285283	.	-	0	ID=LotjaGi1g1v0560700.1.CDS.2;Parent=LotjaGi1g1v0560700.1
LjG1.1_chr1	PGSB	exon	109286156	109286230	.	-	.	ID=LotjaGi1g1v0560700.1.exon.3;Parent=LotjaGi1g1v0560700.1
LjG1.1_chr1	PGSB	CDS	109286156	109286230	.	-	0	ID=LotjaGi1g1v0560700.1.CDS.3;Parent=LotjaGi1g1v0560700.1
LjG1.1_chr1	PGSB	exon	109287035	109287109	.	-	.	ID=LotjaGi1g1v0560700.1.exon.4;Parent=LotjaGi1g1v0560700.1
LjG1.1_chr1	PGSB	CDS	109287035	109287109	.	-	0	ID=LotjaGi1g1v0560700.1.CDS.4;Parent=LotjaGi1g1v0560700.1
LjG1.1_chr1	PGSB	exon	109287735	109287841	.	-	.	ID=LotjaGi1g1v0560700.1.exon.5;Parent=LotjaGi1g1v0560700.1
LjG1.1_chr1	PGSB	CDS	109287735	109287841	.	-	2	ID=LotjaGi1g1v0560700.1.CDS.5;Parent=LotjaGi1g1v0560700.1
LjG1.1_chr1	PGSB	exon	109288287	109288378	.	-	.	ID=LotjaGi1g1v0560700.1.exon.6;Parent=LotjaGi1g1v0560700.1
LjG1.1_chr1	PGSB	CDS	109288287	109288378	.	-	1	ID=LotjaGi1g1v0560700.1.CDS.6;Parent=LotjaGi1g1v0560700.1
LjG1.1_chr1	PGSB	exon	109288639	109288702	.	-	.	ID=LotjaGi1g1v0560700.1.exon.7;Parent=LotjaGi1g1v0560700.1
LjG1.1_chr1	PGSB	CDS	109288639	109288702	.	-	2	ID=LotjaGi1g1v0560700.1.CDS.7;Parent=LotjaGi1g1v0560700.1
LjG1.1_chr1	PGSB	CDS	109288794	109288869	.	-	0	ID=LotjaGi1g1v0560700.1.CDS.8;Parent=LotjaGi1g1v0560700.1
LjG1.1_chr1	PGSB	exon	109288794	109289039	.	-	.	ID=LotjaGi1g1v0560700.1.exon.8;Parent=LotjaGi1g1v0560700.1
LjG1.1_chr1	PGSB	five_prime_UTR	109288870	109289039	.	-	.	ID=LotjaGi1g1v0560700.1.five_prime_UTR.2;Parent=LotjaGi1g1v0560700.1
###
LjG1.1_chr1	PGSB	gene	109291205	109293642	.	-	.	ID=LotjaGi1g1v0560800
LjG1.1_chr1	PGSB	three_prime_UTR	109291205	109291411	.	-	.	ID=LotjaGi1g1v0560800.1.three_prime_UTR.1;Parent=LotjaGi1g1v0560800.1
LjG1.1_chr1	PGSB	exon	109291205	109291716	.	-	.	ID=LotjaGi1g1v0560800.1.exon.1;Parent=LotjaGi1g1v0560800.1
LjG1.1_chr1	PGSB	CDS	109291412	109291716	.	-	2	ID=LotjaGi1g1v0560800.1.CDS.1;Parent=LotjaGi1g1v0560800.1
LjG1.1_chr1	PGSB	exon	109292021	109292274	.	-	.	ID=LotjaGi1g1v0560800.1.exon.2;Parent=LotjaGi1g1v0560800.1
LjG1.1_chr1	PGSB	CDS	109292021	109292274	.	-	1	ID=LotjaGi1g1v0560800.1.CDS.2;Parent=LotjaGi1g1v0560800.1
LjG1.1_chr1	PGSB	exon	109292395	109292554	.	-	.	ID=LotjaGi1g1v0560800.1.exon.3;Parent=LotjaGi1g1v0560800.1
LjG1.1_chr1	PGSB	CDS	109292395	109292554	.	-	2	ID=LotjaGi1g1v0560800.1.CDS.3;Parent=LotjaGi1g1v0560800.1
LjG1.1_chr1	PGSB	CDS	109292830	109293184	.	-	0	ID=LotjaGi1g1v0560800.1.CDS.4;Parent=LotjaGi1g1v0560800.1
LjG1.1_chr1	PGSB	exon	109292830	109293283	.	-	.	ID=LotjaGi1g1v0560800.1.exon.4;Parent=LotjaGi1g1v0560800.1
LjG1.1_chr1	PGSB	five_prime_UTR	109293185	109293283	.	-	.	ID=LotjaGi1g1v0560800.1.five_prime_UTR.2;Parent=LotjaGi1g1v0560800.1
LjG1.1_chr1	PGSB	exon	109293624	109293642	.	-	.	ID=LotjaGi1g1v0560800.1.exon.5;Parent=LotjaGi1g1v0560800.1
LjG1.1_chr1	PGSB	five_prime_UTR	109293624	109293642	.	-	.	ID=LotjaGi1g1v0560800.1.five_prime_UTR.3;Parent=LotjaGi1g1v0560800.1
###
LjG1.1_chr1	PGSB	gene	109295386	109300400	.	-	.	ID=LotjaGi1g1v0560900
LjG1.1_chr1	PGSB	three_prime_UTR	109295386	109296541	.	-	.	ID=LotjaGi1g1v0560900.1.three_prime_UTR.1;Parent=LotjaGi1g1v0560900.1
LjG1.1_chr1	PGSB	exon	109295386	109296757	.	-	.	ID=LotjaGi1g1v0560900.1.exon.1;Parent=LotjaGi1g1v0560900.1
LjG1.1_chr1	PGSB	CDS	109296542	109296757	.	-	0	ID=LotjaGi1g1v0560900.1.CDS.1;Parent=LotjaGi1g1v0560900.1
LjG1.1_chr1	PGSB	exon	109296968	109297096	.	-	.	ID=LotjaGi1g1v0560900.1.exon.2;Parent=LotjaGi1g1v0560900.1
LjG1.1_chr1	PGSB	CDS	109296968	109297096	.	-	0	ID=LotjaGi1g1v0560900.1.CDS.2;Parent=LotjaGi1g1v0560900.1
LjG1.1_chr1	PGSB	exon	109297227	109297445	.	-	.	ID=LotjaGi1g1v0560900.1.exon.3;Parent=LotjaGi1g1v0560900.1
LjG1.1_chr1	PGSB	CDS	109297227	109297445	.	-	0	ID=LotjaGi1g1v0560900.1.CDS.3;Parent=LotjaGi1g1v0560900.1
LjG1.1_chr1	PGSB	exon	109297614	109297910	.	-	.	ID=LotjaGi1g1v0560900.1.exon.4;Parent=LotjaGi1g1v0560900.1
LjG1.1_chr1	PGSB	CDS	109297614	109297910	.	-	0	ID=LotjaGi1g1v0560900.1.CDS.4;Parent=LotjaGi1g1v0560900.1
LjG1.1_chr1	PGSB	CDS	109299742	109299990	.	-	0	ID=LotjaGi1g1v0560900.1.CDS.5;Parent=LotjaGi1g1v0560900.1
LjG1.1_chr1	PGSB	exon	109299742	109300400	.	-	.	ID=LotjaGi1g1v0560900.1.exon.5;Parent=LotjaGi1g1v0560900.1
LjG1.1_chr1	PGSB	five_prime_UTR	109299991	109300400	.	-	.	ID=LotjaGi1g1v0560900.1.five_prime_UTR.2;Parent=LotjaGi1g1v0560900.1
###
LjG1.1_chr1	PGSB	gene	109302470	109303496	.	-	.	ID=LotjaGi1g1v0561000
LjG1.1_chr1	PGSB	three_prime_UTR	109302470	109302558	.	-	.	ID=LotjaGi1g1v0561000.1.three_prime_UTR.1;Parent=LotjaGi1g1v0561000.1
LjG1.1_chr1	PGSB	exon	109302470	109302777	.	-	.	ID=LotjaGi1g1v0561000.1.exon.1;Parent=LotjaGi1g1v0561000.1
LjG1.1_chr1	PGSB	CDS	109302559	109302777	.	-	0	ID=LotjaGi1g1v0561000.1.CDS.1;Parent=LotjaGi1g1v0561000.1
LjG1.1_chr1	PGSB	exon	109302863	109302926	.	-	.	ID=LotjaGi1g1v0561000.1.exon.2;Parent=LotjaGi1g1v0561000.1
LjG1.1_chr1	PGSB	CDS	109302863	109302926	.	-	1	ID=LotjaGi1g1v0561000.1.CDS.2;Parent=LotjaGi1g1v0561000.1
LjG1.1_chr1	PGSB	exon	109303028	109303084	.	-	.	ID=LotjaGi1g1v0561000.1.exon.3;Parent=LotjaGi1g1v0561000.1
LjG1.1_chr1	PGSB	CDS	109303028	109303084	.	-	1	ID=LotjaGi1g1v0561000.1.CDS.3;Parent=LotjaGi1g1v0561000.1
LjG1.1_chr1	PGSB	exon	109303195	109303296	.	-	.	ID=LotjaGi1g1v0561000.1.exon.4;Parent=LotjaGi1g1v0561000.1
LjG1.1_chr1	PGSB	CDS	109303195	109303296	.	-	1	ID=LotjaGi1g1v0561000.1.CDS.4;Parent=LotjaGi1g1v0561000.1
LjG1.1_chr1	PGSB	CDS	109303397	109303428	.	-	0	ID=LotjaGi1g1v0561000.1.CDS.5;Parent=LotjaGi1g1v0561000.1
LjG1.1_chr1	PGSB	exon	109303397	109303496	.	-	.	ID=LotjaGi1g1v0561000.1.exon.5;Parent=LotjaGi1g1v0561000.1
LjG1.1_chr1	PGSB	five_prime_UTR	109303429	109303496	.	-	.	ID=LotjaGi1g1v0561000.1.five_prime_UTR.2;Parent=LotjaGi1g1v0561000.1
###
LjG1.1_chr1	PGSB	gene	109320059	109322048	.	+	.	ID=LotjaGi1g1v0561100_LC
LjG1.1_chr1	PGSB	five_prime_UTR	109320059	109320059	.	+	.	ID=LotjaGi1g1v0561100_LC.1.five_prime_UTR.1;Parent=LotjaGi1g1v0561100_LC.1
LjG1.1_chr1	PGSB	exon	109320059	109322048	.	+	.	ID=LotjaGi1g1v0561100_LC.1.exon.1;Parent=LotjaGi1g1v0561100_LC.1
LjG1.1_chr1	PGSB	CDS	109320060	109320398	.	+	0	ID=LotjaGi1g1v0561100_LC.1.CDS.1;Parent=LotjaGi1g1v0561100_LC.1
LjG1.1_chr1	PGSB	three_prime_UTR	109320399	109322048	.	+	.	ID=LotjaGi1g1v0561100_LC.1.three_prime_UTR.2;Parent=LotjaGi1g1v0561100_LC.1
###
LjG1.1_chr1	PGSB	gene	109363961	109364239	.	+	.	ID=LotjaGi1g1v0561200
LjG1.1_chr1	PGSB	exon	109363961	109364239	.	+	.	ID=LotjaGi1g1v0561200.1.exon.1;Parent=LotjaGi1g1v0561200.1
LjG1.1_chr1	PGSB	CDS	109363961	109364239	.	+	0	ID=LotjaGi1g1v0561200.1.CDS.1;Parent=LotjaGi1g1v0561200.1
###
LjG1.1_chr1	PGSB	gene	109370909	109371716	.	+	.	ID=LotjaGi1g1v0561300_LC
LjG1.1_chr1	PGSB	exon	109370909	109370980	.	+	.	ID=LotjaGi1g1v0561300_LC.1.exon.1;Parent=LotjaGi1g1v0561300_LC.1
LjG1.1_chr1	PGSB	CDS	109370909	109370980	.	+	0	ID=LotjaGi1g1v0561300_LC.1.CDS.1;Parent=LotjaGi1g1v0561300_LC.1
LjG1.1_chr1	PGSB	exon	109371123	109371583	.	+	.	ID=LotjaGi1g1v0561300_LC.1.exon.2;Parent=LotjaGi1g1v0561300_LC.1
LjG1.1_chr1	PGSB	CDS	109371123	109371583	.	+	0	ID=LotjaGi1g1v0561300_LC.1.CDS.2;Parent=LotjaGi1g1v0561300_LC.1
LjG1.1_chr1	PGSB	CDS	109371709	109371715	.	+	1	ID=LotjaGi1g1v0561300_LC.1.CDS.3;Parent=LotjaGi1g1v0561300_LC.1
LjG1.1_chr1	PGSB	exon	109371709	109371716	.	+	.	ID=LotjaGi1g1v0561300_LC.1.exon.3;Parent=LotjaGi1g1v0561300_LC.1
LjG1.1_chr1	PGSB	three_prime_UTR	109371716	109371716	.	+	.	ID=LotjaGi1g1v0561300_LC.1.three_prime_UTR.1;Parent=LotjaGi1g1v0561300_LC.1
###
LjG1.1_chr1	PGSB	gene	109372088	109375639	.	+	.	ID=LotjaGi1g1v0561400_LC
LjG1.1_chr1	PGSB	five_prime_UTR	109372088	109372878	.	+	.	ID=LotjaGi1g1v0561400_LC.1.five_prime_UTR.1;Parent=LotjaGi1g1v0561400_LC.1
LjG1.1_chr1	PGSB	exon	109372088	109375639	.	+	.	ID=LotjaGi1g1v0561400_LC.1.exon.1;Parent=LotjaGi1g1v0561400_LC.1
LjG1.1_chr1	PGSB	CDS	109372879	109375302	.	+	0	ID=LotjaGi1g1v0561400_LC.1.CDS.1;Parent=LotjaGi1g1v0561400_LC.1
LjG1.1_chr1	PGSB	three_prime_UTR	109373182	109375639	.	+	.	ID=LotjaGi1g1v0561400_LC.1.three_prime_UTR.2;Parent=LotjaGi1g1v0561400_LC.1
###
LjG1.1_chr1	PGSB	gene	109383065	109384502	.	+	.	ID=LotjaGi1g1v0561500
LjG1.1_chr1	PGSB	five_prime_UTR	109383065	109383406	.	+	.	ID=LotjaGi1g1v0561500.1.five_prime_UTR.1;Parent=LotjaGi1g1v0561500.1
LjG1.1_chr1	PGSB	exon	109383065	109384502	.	+	.	ID=LotjaGi1g1v0561500.1.exon.1;Parent=LotjaGi1g1v0561500.1
LjG1.1_chr1	PGSB	CDS	109383407	109383724	.	+	0	ID=LotjaGi1g1v0561500.1.CDS.1;Parent=LotjaGi1g1v0561500.1
LjG1.1_chr1	PGSB	three_prime_UTR	109383725	109384502	.	+	.	ID=LotjaGi1g1v0561500.1.three_prime_UTR.2;Parent=LotjaGi1g1v0561500.1
###
LjG1.1_chr1	PGSB	gene	109393671	109395145	.	-	.	ID=LotjaGi1g1v0561600
LjG1.1_chr1	PGSB	three_prime_UTR	109393671	109394208	.	-	.	ID=LotjaGi1g1v0561600.1.three_prime_UTR.1;Parent=LotjaGi1g1v0561600.1
LjG1.1_chr1	PGSB	exon	109393671	109395145	.	-	.	ID=LotjaGi1g1v0561600.1.exon.1;Parent=LotjaGi1g1v0561600.1
LjG1.1_chr1	PGSB	CDS	109394209	109394634	.	-	0	ID=LotjaGi1g1v0561600.1.CDS.1;Parent=LotjaGi1g1v0561600.1
LjG1.1_chr1	PGSB	five_prime_UTR	109394635	109395145	.	-	.	ID=LotjaGi1g1v0561600.1.five_prime_UTR.2;Parent=LotjaGi1g1v0561600.1
###
LjG1.1_chr1	PGSB	gene	109395916	109398534	.	+	.	ID=LotjaGi1g1v0561700
LjG1.1_chr1	PGSB	five_prime_UTR	109395916	109396097	.	+	.	ID=LotjaGi1g1v0561700.1.five_prime_UTR.1;Parent=LotjaGi1g1v0561700.1
LjG1.1_chr1	PGSB	exon	109395916	109396457	.	+	.	ID=LotjaGi1g1v0561700.1.exon.1;Parent=LotjaGi1g1v0561700.1
LjG1.1_chr1	PGSB	CDS	109396098	109396457	.	+	0	ID=LotjaGi1g1v0561700.1.CDS.1;Parent=LotjaGi1g1v0561700.1
LjG1.1_chr1	PGSB	exon	109396544	109396717	.	+	.	ID=LotjaGi1g1v0561700.1.exon.2;Parent=LotjaGi1g1v0561700.1
LjG1.1_chr1	PGSB	CDS	109396544	109396717	.	+	0	ID=LotjaGi1g1v0561700.1.CDS.2;Parent=LotjaGi1g1v0561700.1
LjG1.1_chr1	PGSB	CDS	109397496	109397639	.	+	0	ID=LotjaGi1g1v0561700.1.CDS.3;Parent=LotjaGi1g1v0561700.1
LjG1.1_chr1	PGSB	exon	109397496	109397697	.	+	.	ID=LotjaGi1g1v0561700.1.exon.3;Parent=LotjaGi1g1v0561700.1
LjG1.1_chr1	PGSB	three_prime_UTR	109397640	109397697	.	+	.	ID=LotjaGi1g1v0561700.1.three_prime_UTR.2;Parent=LotjaGi1g1v0561700.1
LjG1.1_chr1	PGSB	exon	109397900	109398534	.	+	.	ID=LotjaGi1g1v0561700.1.exon.4;Parent=LotjaGi1g1v0561700.1
LjG1.1_chr1	PGSB	three_prime_UTR	109397900	109398534	.	+	.	ID=LotjaGi1g1v0561700.1.three_prime_UTR.3;Parent=LotjaGi1g1v0561700.1
###
LjG1.1_chr1	PGSB	gene	109399476	109403186	.	+	.	ID=LotjaGi1g1v0561800
LjG1.1_chr1	PGSB	exon	109399476	109399700	.	+	.	ID=LotjaGi1g1v0561800.1.exon.1;Parent=LotjaGi1g1v0561800.1
LjG1.1_chr1	PGSB	five_prime_UTR	109399476	109399700	.	+	.	ID=LotjaGi1g1v0561800.1.five_prime_UTR.1;Parent=LotjaGi1g1v0561800.1
LjG1.1_chr1	PGSB	five_prime_UTR	109400794	109400812	.	+	.	ID=LotjaGi1g1v0561800.1.five_prime_UTR.2;Parent=LotjaGi1g1v0561800.1
LjG1.1_chr1	PGSB	exon	109400794	109401054	.	+	.	ID=LotjaGi1g1v0561800.1.exon.2;Parent=LotjaGi1g1v0561800.1
LjG1.1_chr1	PGSB	CDS	109400813	109401054	.	+	0	ID=LotjaGi1g1v0561800.1.CDS.1;Parent=LotjaGi1g1v0561800.1
LjG1.1_chr1	PGSB	exon	109401566	109401709	.	+	.	ID=LotjaGi1g1v0561800.1.exon.3;Parent=LotjaGi1g1v0561800.1
LjG1.1_chr1	PGSB	CDS	109401566	109401709	.	+	1	ID=LotjaGi1g1v0561800.1.CDS.2;Parent=LotjaGi1g1v0561800.1
LjG1.1_chr1	PGSB	exon	109401812	109402017	.	+	.	ID=LotjaGi1g1v0561800.1.exon.4;Parent=LotjaGi1g1v0561800.1
LjG1.1_chr1	PGSB	CDS	109401812	109402017	.	+	1	ID=LotjaGi1g1v0561800.1.CDS.3;Parent=LotjaGi1g1v0561800.1
LjG1.1_chr1	PGSB	CDS	109402717	109402877	.	+	2	ID=LotjaGi1g1v0561800.1.CDS.4;Parent=LotjaGi1g1v0561800.1
LjG1.1_chr1	PGSB	exon	109402717	109403186	.	+	.	ID=LotjaGi1g1v0561800.1.exon.5;Parent=LotjaGi1g1v0561800.1
LjG1.1_chr1	PGSB	three_prime_UTR	109402878	109403186	.	+	.	ID=LotjaGi1g1v0561800.1.three_prime_UTR.3;Parent=LotjaGi1g1v0561800.1
###
LjG1.1_chr1	PGSB	gene	109403414	109406938	.	-	.	ID=LotjaGi1g1v0561900
LjG1.1_chr1	PGSB	three_prime_UTR	109403414	109403895	.	-	.	ID=LotjaGi1g1v0561900.1.three_prime_UTR.1;Parent=LotjaGi1g1v0561900.1
LjG1.1_chr1	PGSB	exon	109403414	109404021	.	-	.	ID=LotjaGi1g1v0561900.1.exon.1;Parent=LotjaGi1g1v0561900.1
LjG1.1_chr1	PGSB	CDS	109403896	109404021	.	-	0	ID=LotjaGi1g1v0561900.1.CDS.1;Parent=LotjaGi1g1v0561900.1
LjG1.1_chr1	PGSB	exon	109404151	109404192	.	-	.	ID=LotjaGi1g1v0561900.1.exon.2;Parent=LotjaGi1g1v0561900.1
LjG1.1_chr1	PGSB	CDS	109404151	109404192	.	-	0	ID=LotjaGi1g1v0561900.1.CDS.2;Parent=LotjaGi1g1v0561900.1
LjG1.1_chr1	PGSB	exon	109404330	109404399	.	-	.	ID=LotjaGi1g1v0561900.1.exon.3;Parent=LotjaGi1g1v0561900.1
LjG1.1_chr1	PGSB	CDS	109404330	109404399	.	-	1	ID=LotjaGi1g1v0561900.1.CDS.3;Parent=LotjaGi1g1v0561900.1
LjG1.1_chr1	PGSB	exon	109404480	109404571	.	-	.	ID=LotjaGi1g1v0561900.1.exon.4;Parent=LotjaGi1g1v0561900.1
LjG1.1_chr1	PGSB	CDS	109404480	109404571	.	-	0	ID=LotjaGi1g1v0561900.1.CDS.4;Parent=LotjaGi1g1v0561900.1
LjG1.1_chr1	PGSB	exon	109404690	109404772	.	-	.	ID=LotjaGi1g1v0561900.1.exon.5;Parent=LotjaGi1g1v0561900.1
LjG1.1_chr1	PGSB	CDS	109404690	109404772	.	-	2	ID=LotjaGi1g1v0561900.1.CDS.5;Parent=LotjaGi1g1v0561900.1
LjG1.1_chr1	PGSB	exon	109405472	109405512	.	-	.	ID=LotjaGi1g1v0561900.1.exon.6;Parent=LotjaGi1g1v0561900.1
LjG1.1_chr1	PGSB	CDS	109405472	109405512	.	-	1	ID=LotjaGi1g1v0561900.1.CDS.6;Parent=LotjaGi1g1v0561900.1
LjG1.1_chr1	PGSB	exon	109405629	109405672	.	-	.	ID=LotjaGi1g1v0561900.1.exon.7;Parent=LotjaGi1g1v0561900.1
LjG1.1_chr1	PGSB	CDS	109405629	109405672	.	-	0	ID=LotjaGi1g1v0561900.1.CDS.7;Parent=LotjaGi1g1v0561900.1
LjG1.1_chr1	PGSB	exon	109405866	109405943	.	-	.	ID=LotjaGi1g1v0561900.1.exon.8;Parent=LotjaGi1g1v0561900.1
LjG1.1_chr1	PGSB	CDS	109405866	109405943	.	-	0	ID=LotjaGi1g1v0561900.1.CDS.8;Parent=LotjaGi1g1v0561900.1
LjG1.1_chr1	PGSB	exon	109406033	109406065	.	-	.	ID=LotjaGi1g1v0561900.1.exon.9;Parent=LotjaGi1g1v0561900.1
LjG1.1_chr1	PGSB	CDS	109406033	109406065	.	-	0	ID=LotjaGi1g1v0561900.1.CDS.9;Parent=LotjaGi1g1v0561900.1
LjG1.1_chr1	PGSB	exon	109406176	109406232	.	-	.	ID=LotjaGi1g1v0561900.1.exon.10;Parent=LotjaGi1g1v0561900.1
LjG1.1_chr1	PGSB	CDS	109406176	109406232	.	-	0	ID=LotjaGi1g1v0561900.1.CDS.10;Parent=LotjaGi1g1v0561900.1
LjG1.1_chr1	PGSB	exon	109406330	109406417	.	-	.	ID=LotjaGi1g1v0561900.1.exon.11;Parent=LotjaGi1g1v0561900.1
LjG1.1_chr1	PGSB	CDS	109406330	109406417	.	-	1	ID=LotjaGi1g1v0561900.1.CDS.11;Parent=LotjaGi1g1v0561900.1
LjG1.1_chr1	PGSB	CDS	109406515	109406564	.	-	0	ID=LotjaGi1g1v0561900.1.CDS.12;Parent=LotjaGi1g1v0561900.1
LjG1.1_chr1	PGSB	exon	109406515	109406938	.	-	.	ID=LotjaGi1g1v0561900.1.exon.12;Parent=LotjaGi1g1v0561900.1
LjG1.1_chr1	PGSB	five_prime_UTR	109406565	109406938	.	-	.	ID=LotjaGi1g1v0561900.1.five_prime_UTR.2;Parent=LotjaGi1g1v0561900.1
###
LjG1.1_chr1	PGSB	gene	109414526	109417758	.	+	.	ID=LotjaGi1g1v0562000
LjG1.1_chr1	PGSB	five_prime_UTR	109414526	109414711	.	+	.	ID=LotjaGi1g1v0562000.1.five_prime_UTR.1;Parent=LotjaGi1g1v0562000.1
LjG1.1_chr1	PGSB	exon	109414526	109415108	.	+	.	ID=LotjaGi1g1v0562000.1.exon.1;Parent=LotjaGi1g1v0562000.1
LjG1.1_chr1	PGSB	CDS	109414712	109415108	.	+	0	ID=LotjaGi1g1v0562000.1.CDS.1;Parent=LotjaGi1g1v0562000.1
LjG1.1_chr1	PGSB	CDS	109415331	109415563	.	+	2	ID=LotjaGi1g1v0562000.1.CDS.2;Parent=LotjaGi1g1v0562000.1
LjG1.1_chr1	PGSB	exon	109415331	109417758	.	+	.	ID=LotjaGi1g1v0562000.1.exon.2;Parent=LotjaGi1g1v0562000.1
LjG1.1_chr1	PGSB	three_prime_UTR	109415564	109417758	.	+	.	ID=LotjaGi1g1v0562000.1.three_prime_UTR.2;Parent=LotjaGi1g1v0562000.1
###
LjG1.1_chr1	PGSB	gene	109434588	109435298	.	+	.	ID=LotjaGi1g1v0562100
LjG1.1_chr1	PGSB	five_prime_UTR	109434588	109434771	.	+	.	ID=LotjaGi1g1v0562100.1.five_prime_UTR.1;Parent=LotjaGi1g1v0562100.1
LjG1.1_chr1	PGSB	exon	109434588	109435298	.	+	.	ID=LotjaGi1g1v0562100.1.exon.1;Parent=LotjaGi1g1v0562100.1
LjG1.1_chr1	PGSB	CDS	109434772	109435083	.	+	0	ID=LotjaGi1g1v0562100.1.CDS.1;Parent=LotjaGi1g1v0562100.1
LjG1.1_chr1	PGSB	three_prime_UTR	109435084	109435298	.	+	.	ID=LotjaGi1g1v0562100.1.three_prime_UTR.2;Parent=LotjaGi1g1v0562100.1
###
LjG1.1_chr1	PGSB	gene	109435639	109436632	.	+	.	ID=LotjaGi1g1v0562200
LjG1.1_chr1	PGSB	five_prime_UTR	109435639	109435839	.	+	.	ID=LotjaGi1g1v0562200.1.five_prime_UTR.1;Parent=LotjaGi1g1v0562200.1
LjG1.1_chr1	PGSB	exon	109435639	109436632	.	+	.	ID=LotjaGi1g1v0562200.1.exon.1;Parent=LotjaGi1g1v0562200.1
LjG1.1_chr1	PGSB	CDS	109435840	109436355	.	+	0	ID=LotjaGi1g1v0562200.1.CDS.1;Parent=LotjaGi1g1v0562200.1
LjG1.1_chr1	PGSB	three_prime_UTR	109436356	109436632	.	+	.	ID=LotjaGi1g1v0562200.1.three_prime_UTR.2;Parent=LotjaGi1g1v0562200.1
###
LjG1.1_chr1	PGSB	gene	109446944	109454895	.	-	.	ID=LotjaGi1g1v0562300
LjG1.1_chr1	PGSB	exon	109446944	109448300	.	-	.	ID=LotjaGi1g1v0562300.1.exon.1;Parent=LotjaGi1g1v0562300.1
LjG1.1_chr1	PGSB	three_prime_UTR	109446944	109448300	.	-	.	ID=LotjaGi1g1v0562300.1.three_prime_UTR.1;Parent=LotjaGi1g1v0562300.1
LjG1.1_chr1	PGSB	three_prime_UTR	109448391	109450492	.	-	.	ID=LotjaGi1g1v0562300.1.three_prime_UTR.2;Parent=LotjaGi1g1v0562300.1
LjG1.1_chr1	PGSB	exon	109448391	109450591	.	-	.	ID=LotjaGi1g1v0562300.1.exon.2;Parent=LotjaGi1g1v0562300.1
LjG1.1_chr1	PGSB	CDS	109450493	109450591	.	-	0	ID=LotjaGi1g1v0562300.1.CDS.1;Parent=LotjaGi1g1v0562300.1
LjG1.1_chr1	PGSB	exon	109450808	109450977	.	-	.	ID=LotjaGi1g1v0562300.1.exon.3;Parent=LotjaGi1g1v0562300.1
LjG1.1_chr1	PGSB	CDS	109450808	109450977	.	-	2	ID=LotjaGi1g1v0562300.1.CDS.2;Parent=LotjaGi1g1v0562300.1
LjG1.1_chr1	PGSB	exon	109451266	109451386	.	-	.	ID=LotjaGi1g1v0562300.1.exon.4;Parent=LotjaGi1g1v0562300.1
LjG1.1_chr1	PGSB	CDS	109451266	109451386	.	-	0	ID=LotjaGi1g1v0562300.1.CDS.3;Parent=LotjaGi1g1v0562300.1
LjG1.1_chr1	PGSB	exon	109451543	109451824	.	-	.	ID=LotjaGi1g1v0562300.1.exon.5;Parent=LotjaGi1g1v0562300.1
LjG1.1_chr1	PGSB	CDS	109451543	109451824	.	-	0	ID=LotjaGi1g1v0562300.1.CDS.4;Parent=LotjaGi1g1v0562300.1
LjG1.1_chr1	PGSB	exon	109451976	109452248	.	-	.	ID=LotjaGi1g1v0562300.1.exon.6;Parent=LotjaGi1g1v0562300.1
LjG1.1_chr1	PGSB	CDS	109451976	109452248	.	-	0	ID=LotjaGi1g1v0562300.1.CDS.5;Parent=LotjaGi1g1v0562300.1
LjG1.1_chr1	PGSB	exon	109452788	109452990	.	-	.	ID=LotjaGi1g1v0562300.1.exon.7;Parent=LotjaGi1g1v0562300.1
LjG1.1_chr1	PGSB	CDS	109452788	109452990	.	-	2	ID=LotjaGi1g1v0562300.1.CDS.6;Parent=LotjaGi1g1v0562300.1
LjG1.1_chr1	PGSB	exon	109453140	109453389	.	-	.	ID=LotjaGi1g1v0562300.1.exon.8;Parent=LotjaGi1g1v0562300.1
LjG1.1_chr1	PGSB	CDS	109453140	109453389	.	-	0	ID=LotjaGi1g1v0562300.1.CDS.7;Parent=LotjaGi1g1v0562300.1
LjG1.1_chr1	PGSB	exon	109454040	109454279	.	-	.	ID=LotjaGi1g1v0562300.1.exon.9;Parent=LotjaGi1g1v0562300.1
LjG1.1_chr1	PGSB	CDS	109454040	109454279	.	-	0	ID=LotjaGi1g1v0562300.1.CDS.8;Parent=LotjaGi1g1v0562300.1
LjG1.1_chr1	PGSB	CDS	109454377	109454718	.	-	0	ID=LotjaGi1g1v0562300.1.CDS.9;Parent=LotjaGi1g1v0562300.1
LjG1.1_chr1	PGSB	exon	109454377	109454895	.	-	.	ID=LotjaGi1g1v0562300.1.exon.10;Parent=LotjaGi1g1v0562300.1
LjG1.1_chr1	PGSB	five_prime_UTR	109454719	109454895	.	-	.	ID=LotjaGi1g1v0562300.1.five_prime_UTR.3;Parent=LotjaGi1g1v0562300.1
LjG1.1_chr1	PGSB	three_prime_UTR	109450108	109450492	.	-	.	ID=LotjaGi1g1v0562300.2.three_prime_UTR.1;Parent=LotjaGi1g1v0562300.2
LjG1.1_chr1	PGSB	exon	109450108	109450591	.	-	.	ID=LotjaGi1g1v0562300.2.exon.1;Parent=LotjaGi1g1v0562300.2
LjG1.1_chr1	PGSB	CDS	109450493	109450591	.	-	0	ID=LotjaGi1g1v0562300.2.CDS.1;Parent=LotjaGi1g1v0562300.2
LjG1.1_chr1	PGSB	exon	109450808	109450977	.	-	.	ID=LotjaGi1g1v0562300.2.exon.2;Parent=LotjaGi1g1v0562300.2
LjG1.1_chr1	PGSB	CDS	109450808	109450977	.	-	2	ID=LotjaGi1g1v0562300.2.CDS.2;Parent=LotjaGi1g1v0562300.2
LjG1.1_chr1	PGSB	exon	109451266	109451386	.	-	.	ID=LotjaGi1g1v0562300.2.exon.3;Parent=LotjaGi1g1v0562300.2
LjG1.1_chr1	PGSB	CDS	109451266	109451386	.	-	0	ID=LotjaGi1g1v0562300.2.CDS.3;Parent=LotjaGi1g1v0562300.2
LjG1.1_chr1	PGSB	exon	109451543	109451824	.	-	.	ID=LotjaGi1g1v0562300.2.exon.4;Parent=LotjaGi1g1v0562300.2
LjG1.1_chr1	PGSB	CDS	109451543	109451824	.	-	0	ID=LotjaGi1g1v0562300.2.CDS.4;Parent=LotjaGi1g1v0562300.2
LjG1.1_chr1	PGSB	exon	109451976	109452248	.	-	.	ID=LotjaGi1g1v0562300.2.exon.5;Parent=LotjaGi1g1v0562300.2
LjG1.1_chr1	PGSB	CDS	109451976	109452248	.	-	0	ID=LotjaGi1g1v0562300.2.CDS.5;Parent=LotjaGi1g1v0562300.2
LjG1.1_chr1	PGSB	exon	109452788	109453041	.	-	.	ID=LotjaGi1g1v0562300.2.exon.6;Parent=LotjaGi1g1v0562300.2
LjG1.1_chr1	PGSB	CDS	109452788	109453041	.	-	2	ID=LotjaGi1g1v0562300.2.CDS.6;Parent=LotjaGi1g1v0562300.2
LjG1.1_chr1	PGSB	exon	109453140	109453389	.	-	.	ID=LotjaGi1g1v0562300.2.exon.7;Parent=LotjaGi1g1v0562300.2
LjG1.1_chr1	PGSB	CDS	109453140	109453389	.	-	0	ID=LotjaGi1g1v0562300.2.CDS.7;Parent=LotjaGi1g1v0562300.2
LjG1.1_chr1	PGSB	exon	109454040	109454279	.	-	.	ID=LotjaGi1g1v0562300.2.exon.8;Parent=LotjaGi1g1v0562300.2
LjG1.1_chr1	PGSB	CDS	109454040	109454279	.	-	0	ID=LotjaGi1g1v0562300.2.CDS.8;Parent=LotjaGi1g1v0562300.2
LjG1.1_chr1	PGSB	CDS	109454377	109454718	.	-	0	ID=LotjaGi1g1v0562300.2.CDS.9;Parent=LotjaGi1g1v0562300.2
LjG1.1_chr1	PGSB	exon	109454377	109454746	.	-	.	ID=LotjaGi1g1v0562300.2.exon.9;Parent=LotjaGi1g1v0562300.2
LjG1.1_chr1	PGSB	five_prime_UTR	109454719	109454746	.	-	.	ID=LotjaGi1g1v0562300.2.five_prime_UTR.2;Parent=LotjaGi1g1v0562300.2
###
LjG1.1_chr1	PGSB	gene	109447034	109449850	.	+	.	ID=LotjaGi1g1v0562400
LjG1.1_chr1	PGSB	five_prime_UTR	109447034	109447180	.	+	.	ID=LotjaGi1g1v0562400.1.five_prime_UTR.1;Parent=LotjaGi1g1v0562400.1
LjG1.1_chr1	PGSB	exon	109447034	109448340	.	+	.	ID=LotjaGi1g1v0562400.1.exon.1;Parent=LotjaGi1g1v0562400.1
LjG1.1_chr1	PGSB	CDS	109447181	109448340	.	+	0	ID=LotjaGi1g1v0562400.1.CDS.1;Parent=LotjaGi1g1v0562400.1
LjG1.1_chr1	PGSB	CDS	109448649	109449201	.	+	1	ID=LotjaGi1g1v0562400.1.CDS.2;Parent=LotjaGi1g1v0562400.1
LjG1.1_chr1	PGSB	exon	109448649	109449850	.	+	.	ID=LotjaGi1g1v0562400.1.exon.2;Parent=LotjaGi1g1v0562400.1
LjG1.1_chr1	PGSB	three_prime_UTR	109449202	109449850	.	+	.	ID=LotjaGi1g1v0562400.1.three_prime_UTR.2;Parent=LotjaGi1g1v0562400.1
###
LjG1.1_chr1	PGSB	gene	109456992	109460160	.	+	.	ID=LotjaGi1g1v0562500
LjG1.1_chr1	PGSB	five_prime_UTR	109457194	109457199	.	+	.	ID=LotjaGi1g1v0562500.2.five_prime_UTR.1;Parent=LotjaGi1g1v0562500.2
LjG1.1_chr1	PGSB	exon	109457194	109457275	.	+	.	ID=LotjaGi1g1v0562500.2.exon.1;Parent=LotjaGi1g1v0562500.2
LjG1.1_chr1	PGSB	CDS	109457200	109457275	.	+	0	ID=LotjaGi1g1v0562500.2.CDS.1;Parent=LotjaGi1g1v0562500.2
LjG1.1_chr1	PGSB	exon	109457760	109458153	.	+	.	ID=LotjaGi1g1v0562500.2.exon.2;Parent=LotjaGi1g1v0562500.2
LjG1.1_chr1	PGSB	CDS	109457760	109458153	.	+	2	ID=LotjaGi1g1v0562500.2.CDS.2;Parent=LotjaGi1g1v0562500.2
LjG1.1_chr1	PGSB	exon	109458384	109458516	.	+	.	ID=LotjaGi1g1v0562500.2.exon.3;Parent=LotjaGi1g1v0562500.2
LjG1.1_chr1	PGSB	CDS	109458384	109458516	.	+	1	ID=LotjaGi1g1v0562500.2.CDS.3;Parent=LotjaGi1g1v0562500.2
###
LjG1.1_chr1	PGSB	gene	109480012	109481073	.	-	.	ID=LotjaGi1g1v0562600_LC
LjG1.1_chr1	PGSB	three_prime_UTR	109480012	109480120	.	-	.	ID=LotjaGi1g1v0562600_LC.1.three_prime_UTR.1;Parent=LotjaGi1g1v0562600_LC.1
LjG1.1_chr1	PGSB	exon	109480012	109480471	.	-	.	ID=LotjaGi1g1v0562600_LC.1.exon.1;Parent=LotjaGi1g1v0562600_LC.1
LjG1.1_chr1	PGSB	CDS	109480121	109480471	.	-	0	ID=LotjaGi1g1v0562600_LC.1.CDS.1;Parent=LotjaGi1g1v0562600_LC.1
LjG1.1_chr1	PGSB	CDS	109480543	109480728	.	-	0	ID=LotjaGi1g1v0562600_LC.1.CDS.2;Parent=LotjaGi1g1v0562600_LC.1
LjG1.1_chr1	PGSB	exon	109480543	109481073	.	-	.	ID=LotjaGi1g1v0562600_LC.1.exon.2;Parent=LotjaGi1g1v0562600_LC.1
LjG1.1_chr1	PGSB	five_prime_UTR	109480729	109481073	.	-	.	ID=LotjaGi1g1v0562600_LC.1.five_prime_UTR.2;Parent=LotjaGi1g1v0562600_LC.1
###
LjG1.1_chr1	PGSB	gene	109481377	109486285	.	+	.	ID=LotjaGi1g1v0562700
LjG1.1_chr1	PGSB	five_prime_UTR	109481377	109481916	.	+	.	ID=LotjaGi1g1v0562700.1.five_prime_UTR.1;Parent=LotjaGi1g1v0562700.1
LjG1.1_chr1	PGSB	exon	109481377	109486285	.	+	.	ID=LotjaGi1g1v0562700.1.exon.1;Parent=LotjaGi1g1v0562700.1
LjG1.1_chr1	PGSB	CDS	109481917	109483956	.	+	0	ID=LotjaGi1g1v0562700.1.CDS.1;Parent=LotjaGi1g1v0562700.1
LjG1.1_chr1	PGSB	three_prime_UTR	109483957	109486285	.	+	.	ID=LotjaGi1g1v0562700.1.three_prime_UTR.2;Parent=LotjaGi1g1v0562700.1
###
LjG1.1_chr1	PGSB	gene	109487111	109492252	.	-	.	ID=LotjaGi1g1v0562800
LjG1.1_chr1	PGSB	three_prime_UTR	109487111	109488909	.	-	.	ID=LotjaGi1g1v0562800.1.three_prime_UTR.1;Parent=LotjaGi1g1v0562800.1
LjG1.1_chr1	PGSB	exon	109487111	109492252	.	-	.	ID=LotjaGi1g1v0562800.1.exon.1;Parent=LotjaGi1g1v0562800.1
LjG1.1_chr1	PGSB	CDS	109488910	109489272	.	-	0	ID=LotjaGi1g1v0562800.1.CDS.1;Parent=LotjaGi1g1v0562800.1
LjG1.1_chr1	PGSB	five_prime_UTR	109489273	109492252	.	-	.	ID=LotjaGi1g1v0562800.1.five_prime_UTR.2;Parent=LotjaGi1g1v0562800.1
###
LjG1.1_chr1	PGSB	gene	109512706	109519755	.	-	.	ID=LotjaGi1g1v0562900
LjG1.1_chr1	PGSB	three_prime_UTR	109512706	109513351	.	-	.	ID=LotjaGi1g1v0562900.1.three_prime_UTR.1;Parent=LotjaGi1g1v0562900.1
LjG1.1_chr1	PGSB	exon	109512706	109513670	.	-	.	ID=LotjaGi1g1v0562900.1.exon.1;Parent=LotjaGi1g1v0562900.1
LjG1.1_chr1	PGSB	CDS	109513352	109513670	.	-	1	ID=LotjaGi1g1v0562900.1.CDS.1;Parent=LotjaGi1g1v0562900.1
LjG1.1_chr1	PGSB	exon	109514212	109514510	.	-	.	ID=LotjaGi1g1v0562900.1.exon.2;Parent=LotjaGi1g1v0562900.1
LjG1.1_chr1	PGSB	CDS	109514212	109514510	.	-	0	ID=LotjaGi1g1v0562900.1.CDS.2;Parent=LotjaGi1g1v0562900.1
LjG1.1_chr1	PGSB	exon	109514942	109515591	.	-	.	ID=LotjaGi1g1v0562900.1.exon.3;Parent=LotjaGi1g1v0562900.1
LjG1.1_chr1	PGSB	CDS	109514942	109515591	.	-	2	ID=LotjaGi1g1v0562900.1.CDS.3;Parent=LotjaGi1g1v0562900.1
LjG1.1_chr1	PGSB	exon	109515765	109515891	.	-	.	ID=LotjaGi1g1v0562900.1.exon.4;Parent=LotjaGi1g1v0562900.1
LjG1.1_chr1	PGSB	CDS	109515765	109515891	.	-	0	ID=LotjaGi1g1v0562900.1.CDS.4;Parent=LotjaGi1g1v0562900.1
LjG1.1_chr1	PGSB	exon	109515974	109516075	.	-	.	ID=LotjaGi1g1v0562900.1.exon.5;Parent=LotjaGi1g1v0562900.1
LjG1.1_chr1	PGSB	CDS	109515974	109516075	.	-	0	ID=LotjaGi1g1v0562900.1.CDS.5;Parent=LotjaGi1g1v0562900.1
LjG1.1_chr1	PGSB	exon	109516408	109516744	.	-	.	ID=LotjaGi1g1v0562900.1.exon.6;Parent=LotjaGi1g1v0562900.1
LjG1.1_chr1	PGSB	CDS	109516408	109516744	.	-	1	ID=LotjaGi1g1v0562900.1.CDS.6;Parent=LotjaGi1g1v0562900.1
LjG1.1_chr1	PGSB	exon	109516831	109516955	.	-	.	ID=LotjaGi1g1v0562900.1.exon.7;Parent=LotjaGi1g1v0562900.1
LjG1.1_chr1	PGSB	CDS	109516831	109516955	.	-	0	ID=LotjaGi1g1v0562900.1.CDS.7;Parent=LotjaGi1g1v0562900.1
LjG1.1_chr1	PGSB	exon	109517047	109517112	.	-	.	ID=LotjaGi1g1v0562900.1.exon.8;Parent=LotjaGi1g1v0562900.1
LjG1.1_chr1	PGSB	CDS	109517047	109517112	.	-	0	ID=LotjaGi1g1v0562900.1.CDS.8;Parent=LotjaGi1g1v0562900.1
LjG1.1_chr1	PGSB	exon	109517195	109517262	.	-	.	ID=LotjaGi1g1v0562900.1.exon.9;Parent=LotjaGi1g1v0562900.1
LjG1.1_chr1	PGSB	CDS	109517195	109517262	.	-	2	ID=LotjaGi1g1v0562900.1.CDS.9;Parent=LotjaGi1g1v0562900.1
LjG1.1_chr1	PGSB	exon	109517333	109517414	.	-	.	ID=LotjaGi1g1v0562900.1.exon.10;Parent=LotjaGi1g1v0562900.1
LjG1.1_chr1	PGSB	CDS	109517333	109517414	.	-	0	ID=LotjaGi1g1v0562900.1.CDS.10;Parent=LotjaGi1g1v0562900.1
LjG1.1_chr1	PGSB	exon	109517488	109517601	.	-	.	ID=LotjaGi1g1v0562900.1.exon.11;Parent=LotjaGi1g1v0562900.1
LjG1.1_chr1	PGSB	CDS	109517488	109517601	.	-	0	ID=LotjaGi1g1v0562900.1.CDS.11;Parent=LotjaGi1g1v0562900.1
LjG1.1_chr1	PGSB	exon	109517728	109517828	.	-	.	ID=LotjaGi1g1v0562900.1.exon.12;Parent=LotjaGi1g1v0562900.1
LjG1.1_chr1	PGSB	CDS	109517728	109517828	.	-	2	ID=LotjaGi1g1v0562900.1.CDS.12;Parent=LotjaGi1g1v0562900.1
LjG1.1_chr1	PGSB	exon	109517930	109518019	.	-	.	ID=LotjaGi1g1v0562900.1.exon.13;Parent=LotjaGi1g1v0562900.1
LjG1.1_chr1	PGSB	CDS	109517930	109518019	.	-	2	ID=LotjaGi1g1v0562900.1.CDS.13;Parent=LotjaGi1g1v0562900.1
LjG1.1_chr1	PGSB	CDS	109518495	109518714	.	-	0	ID=LotjaGi1g1v0562900.1.CDS.14;Parent=LotjaGi1g1v0562900.1
LjG1.1_chr1	PGSB	exon	109518495	109519755	.	-	.	ID=LotjaGi1g1v0562900.1.exon.14;Parent=LotjaGi1g1v0562900.1
LjG1.1_chr1	PGSB	five_prime_UTR	109518715	109519755	.	-	.	ID=LotjaGi1g1v0562900.1.five_prime_UTR.2;Parent=LotjaGi1g1v0562900.1
###
LjG1.1_chr1	PGSB	gene	109531291	109535352	.	-	.	ID=LotjaGi1g1v0563000
LjG1.1_chr1	PGSB	three_prime_UTR	109531291	109531720	.	-	.	ID=LotjaGi1g1v0563000.1.three_prime_UTR.1;Parent=LotjaGi1g1v0563000.1
LjG1.1_chr1	PGSB	exon	109531291	109532326	.	-	.	ID=LotjaGi1g1v0563000.1.exon.1;Parent=LotjaGi1g1v0563000.1
LjG1.1_chr1	PGSB	CDS	109531721	109532326	.	-	0	ID=LotjaGi1g1v0563000.1.CDS.1;Parent=LotjaGi1g1v0563000.1
LjG1.1_chr1	PGSB	exon	109532726	109532887	.	-	.	ID=LotjaGi1g1v0563000.1.exon.2;Parent=LotjaGi1g1v0563000.1
LjG1.1_chr1	PGSB	CDS	109532726	109532887	.	-	0	ID=LotjaGi1g1v0563000.1.CDS.2;Parent=LotjaGi1g1v0563000.1
LjG1.1_chr1	PGSB	exon	109533445	109533744	.	-	.	ID=LotjaGi1g1v0563000.1.exon.3;Parent=LotjaGi1g1v0563000.1
LjG1.1_chr1	PGSB	CDS	109533445	109533744	.	-	0	ID=LotjaGi1g1v0563000.1.CDS.3;Parent=LotjaGi1g1v0563000.1
LjG1.1_chr1	PGSB	CDS	109534803	109535225	.	-	0	ID=LotjaGi1g1v0563000.1.CDS.4;Parent=LotjaGi1g1v0563000.1
LjG1.1_chr1	PGSB	exon	109534803	109535352	.	-	.	ID=LotjaGi1g1v0563000.1.exon.4;Parent=LotjaGi1g1v0563000.1
LjG1.1_chr1	PGSB	five_prime_UTR	109535226	109535352	.	-	.	ID=LotjaGi1g1v0563000.1.five_prime_UTR.2;Parent=LotjaGi1g1v0563000.1
###
LjG1.1_chr1	PGSB	gene	109564593	109577036	.	-	.	ID=LotjaGi1g1v0563100
LjG1.1_chr1	PGSB	three_prime_UTR	109564605	109564971	.	-	.	ID=LotjaGi1g1v0563100.2.three_prime_UTR.1;Parent=LotjaGi1g1v0563100.2
LjG1.1_chr1	PGSB	exon	109564605	109566929	.	-	.	ID=LotjaGi1g1v0563100.2.exon.1;Parent=LotjaGi1g1v0563100.2
LjG1.1_chr1	PGSB	CDS	109564972	109566929	.	-	2	ID=LotjaGi1g1v0563100.2.CDS.1;Parent=LotjaGi1g1v0563100.2
LjG1.1_chr1	PGSB	exon	109567013	109567167	.	-	.	ID=LotjaGi1g1v0563100.2.exon.2;Parent=LotjaGi1g1v0563100.2
LjG1.1_chr1	PGSB	CDS	109567013	109567167	.	-	1	ID=LotjaGi1g1v0563100.2.CDS.2;Parent=LotjaGi1g1v0563100.2
LjG1.1_chr1	PGSB	exon	109568651	109568721	.	-	.	ID=LotjaGi1g1v0563100.2.exon.3;Parent=LotjaGi1g1v0563100.2
LjG1.1_chr1	PGSB	CDS	109568651	109568721	.	-	0	ID=LotjaGi1g1v0563100.2.CDS.3;Parent=LotjaGi1g1v0563100.2
LjG1.1_chr1	PGSB	exon	109571269	109571319	.	-	.	ID=LotjaGi1g1v0563100.2.exon.4;Parent=LotjaGi1g1v0563100.2
LjG1.1_chr1	PGSB	CDS	109571269	109571319	.	-	0	ID=LotjaGi1g1v0563100.2.CDS.4;Parent=LotjaGi1g1v0563100.2
LjG1.1_chr1	PGSB	exon	109571402	109571461	.	-	.	ID=LotjaGi1g1v0563100.2.exon.5;Parent=LotjaGi1g1v0563100.2
LjG1.1_chr1	PGSB	CDS	109571402	109571461	.	-	0	ID=LotjaGi1g1v0563100.2.CDS.5;Parent=LotjaGi1g1v0563100.2
LjG1.1_chr1	PGSB	exon	109572015	109572142	.	-	.	ID=LotjaGi1g1v0563100.2.exon.6;Parent=LotjaGi1g1v0563100.2
LjG1.1_chr1	PGSB	CDS	109572015	109572142	.	-	2	ID=LotjaGi1g1v0563100.2.CDS.6;Parent=LotjaGi1g1v0563100.2
LjG1.1_chr1	PGSB	exon	109572241	109573165	.	-	.	ID=LotjaGi1g1v0563100.2.exon.7;Parent=LotjaGi1g1v0563100.2
LjG1.1_chr1	PGSB	CDS	109572241	109573165	.	-	0	ID=LotjaGi1g1v0563100.2.CDS.7;Parent=LotjaGi1g1v0563100.2
LjG1.1_chr1	PGSB	exon	109574375	109574559	.	-	.	ID=LotjaGi1g1v0563100.2.exon.8;Parent=LotjaGi1g1v0563100.2
LjG1.1_chr1	PGSB	CDS	109574375	109574559	.	-	2	ID=LotjaGi1g1v0563100.2.CDS.8;Parent=LotjaGi1g1v0563100.2
LjG1.1_chr1	PGSB	exon	109575669	109575748	.	-	.	ID=LotjaGi1g1v0563100.2.exon.9;Parent=LotjaGi1g1v0563100.2
LjG1.1_chr1	PGSB	CDS	109575669	109575748	.	-	1	ID=LotjaGi1g1v0563100.2.CDS.9;Parent=LotjaGi1g1v0563100.2
LjG1.1_chr1	PGSB	CDS	109575850	109576760	.	-	0	ID=LotjaGi1g1v0563100.2.CDS.10;Parent=LotjaGi1g1v0563100.2
LjG1.1_chr1	PGSB	exon	109575850	109577030	.	-	.	ID=LotjaGi1g1v0563100.2.exon.10;Parent=LotjaGi1g1v0563100.2
LjG1.1_chr1	PGSB	five_prime_UTR	109576761	109577030	.	-	.	ID=LotjaGi1g1v0563100.2.five_prime_UTR.2;Parent=LotjaGi1g1v0563100.2
###
LjG1.1_chr1	PGSB	gene	109588684	109591657	.	-	.	ID=LotjaGi1g1v0563200
LjG1.1_chr1	PGSB	three_prime_UTR	109588684	109589187	.	-	.	ID=LotjaGi1g1v0563200.1.three_prime_UTR.1;Parent=LotjaGi1g1v0563200.1
LjG1.1_chr1	PGSB	exon	109588684	109589439	.	-	.	ID=LotjaGi1g1v0563200.1.exon.1;Parent=LotjaGi1g1v0563200.1
LjG1.1_chr1	PGSB	CDS	109589188	109589439	.	-	0	ID=LotjaGi1g1v0563200.1.CDS.1;Parent=LotjaGi1g1v0563200.1
LjG1.1_chr1	PGSB	exon	109589947	109590274	.	-	.	ID=LotjaGi1g1v0563200.1.exon.2;Parent=LotjaGi1g1v0563200.1
LjG1.1_chr1	PGSB	CDS	109589947	109590274	.	-	1	ID=LotjaGi1g1v0563200.1.CDS.2;Parent=LotjaGi1g1v0563200.1
LjG1.1_chr1	PGSB	exon	109590757	109591004	.	-	.	ID=LotjaGi1g1v0563200.1.exon.3;Parent=LotjaGi1g1v0563200.1
LjG1.1_chr1	PGSB	CDS	109590757	109591004	.	-	0	ID=LotjaGi1g1v0563200.1.CDS.3;Parent=LotjaGi1g1v0563200.1
LjG1.1_chr1	PGSB	CDS	109591351	109591611	.	-	0	ID=LotjaGi1g1v0563200.1.CDS.4;Parent=LotjaGi1g1v0563200.1
LjG1.1_chr1	PGSB	exon	109591351	109591657	.	-	.	ID=LotjaGi1g1v0563200.1.exon.4;Parent=LotjaGi1g1v0563200.1
LjG1.1_chr1	PGSB	five_prime_UTR	109591612	109591657	.	-	.	ID=LotjaGi1g1v0563200.1.five_prime_UTR.2;Parent=LotjaGi1g1v0563200.1
###
LjG1.1_chr1	PGSB	gene	109627046	109630489	.	-	.	ID=LotjaGi1g1v0563300
LjG1.1_chr1	PGSB	three_prime_UTR	109627046	109627733	.	-	.	ID=LotjaGi1g1v0563300.1.three_prime_UTR.1;Parent=LotjaGi1g1v0563300.1
LjG1.1_chr1	PGSB	exon	109627046	109627976	.	-	.	ID=LotjaGi1g1v0563300.1.exon.1;Parent=LotjaGi1g1v0563300.1
LjG1.1_chr1	PGSB	CDS	109627734	109627976	.	-	0	ID=LotjaGi1g1v0563300.1.CDS.1;Parent=LotjaGi1g1v0563300.1
LjG1.1_chr1	PGSB	exon	109628391	109628718	.	-	.	ID=LotjaGi1g1v0563300.1.exon.2;Parent=LotjaGi1g1v0563300.1
LjG1.1_chr1	PGSB	CDS	109628391	109628718	.	-	1	ID=LotjaGi1g1v0563300.1.CDS.2;Parent=LotjaGi1g1v0563300.1
LjG1.1_chr1	PGSB	exon	109629558	109629805	.	-	.	ID=LotjaGi1g1v0563300.1.exon.3;Parent=LotjaGi1g1v0563300.1
LjG1.1_chr1	PGSB	CDS	109629558	109629805	.	-	0	ID=LotjaGi1g1v0563300.1.CDS.3;Parent=LotjaGi1g1v0563300.1
LjG1.1_chr1	PGSB	CDS	109630116	109630373	.	-	0	ID=LotjaGi1g1v0563300.1.CDS.4;Parent=LotjaGi1g1v0563300.1
LjG1.1_chr1	PGSB	exon	109630116	109630489	.	-	.	ID=LotjaGi1g1v0563300.1.exon.4;Parent=LotjaGi1g1v0563300.1
LjG1.1_chr1	PGSB	five_prime_UTR	109630374	109630489	.	-	.	ID=LotjaGi1g1v0563300.1.five_prime_UTR.2;Parent=LotjaGi1g1v0563300.1
###
LjG1.1_chr1	PGSB	gene	109647701	109657002	.	+	.	ID=LotjaGi1g1v0563400_LC
LjG1.1_chr1	PGSB	exon	109647701	109648997	.	+	.	ID=LotjaGi1g1v0563400_LC.1.exon.1;Parent=LotjaGi1g1v0563400_LC.1
LjG1.1_chr1	PGSB	five_prime_UTR	109647701	109648997	.	+	.	ID=LotjaGi1g1v0563400_LC.1.five_prime_UTR.1;Parent=LotjaGi1g1v0563400_LC.1
LjG1.1_chr1	PGSB	exon	109649113	109650461	.	+	.	ID=LotjaGi1g1v0563400_LC.1.exon.2;Parent=LotjaGi1g1v0563400_LC.1
LjG1.1_chr1	PGSB	five_prime_UTR	109649113	109650461	.	+	.	ID=LotjaGi1g1v0563400_LC.1.five_prime_UTR.2;Parent=LotjaGi1g1v0563400_LC.1
LjG1.1_chr1	PGSB	exon	109650983	109654321	.	+	.	ID=LotjaGi1g1v0563400_LC.1.exon.3;Parent=LotjaGi1g1v0563400_LC.1
LjG1.1_chr1	PGSB	five_prime_UTR	109650983	109654321	.	+	.	ID=LotjaGi1g1v0563400_LC.1.five_prime_UTR.3;Parent=LotjaGi1g1v0563400_LC.1
LjG1.1_chr1	PGSB	exon	109654437	109654576	.	+	.	ID=LotjaGi1g1v0563400_LC.1.exon.4;Parent=LotjaGi1g1v0563400_LC.1
LjG1.1_chr1	PGSB	five_prime_UTR	109654437	109654576	.	+	.	ID=LotjaGi1g1v0563400_LC.1.five_prime_UTR.4;Parent=LotjaGi1g1v0563400_LC.1
LjG1.1_chr1	PGSB	exon	109654912	109655198	.	+	.	ID=LotjaGi1g1v0563400_LC.1.exon.5;Parent=LotjaGi1g1v0563400_LC.1
LjG1.1_chr1	PGSB	five_prime_UTR	109654912	109655198	.	+	.	ID=LotjaGi1g1v0563400_LC.1.five_prime_UTR.5;Parent=LotjaGi1g1v0563400_LC.1
LjG1.1_chr1	PGSB	exon	109655292	109655358	.	+	.	ID=LotjaGi1g1v0563400_LC.1.exon.6;Parent=LotjaGi1g1v0563400_LC.1
LjG1.1_chr1	PGSB	five_prime_UTR	109655292	109655358	.	+	.	ID=LotjaGi1g1v0563400_LC.1.five_prime_UTR.6;Parent=LotjaGi1g1v0563400_LC.1
LjG1.1_chr1	PGSB	exon	109655842	109655900	.	+	.	ID=LotjaGi1g1v0563400_LC.1.exon.7;Parent=LotjaGi1g1v0563400_LC.1
LjG1.1_chr1	PGSB	five_prime_UTR	109655842	109655900	.	+	.	ID=LotjaGi1g1v0563400_LC.1.five_prime_UTR.7;Parent=LotjaGi1g1v0563400_LC.1
LjG1.1_chr1	PGSB	five_prime_UTR	109656077	109656666	.	+	.	ID=LotjaGi1g1v0563400_LC.1.five_prime_UTR.8;Parent=LotjaGi1g1v0563400_LC.1
LjG1.1_chr1	PGSB	exon	109656077	109657002	.	+	.	ID=LotjaGi1g1v0563400_LC.1.exon.8;Parent=LotjaGi1g1v0563400_LC.1
LjG1.1_chr1	PGSB	CDS	109656667	109657002	.	+	0	ID=LotjaGi1g1v0563400_LC.1.CDS.1;Parent=LotjaGi1g1v0563400_LC.1
###
LjG1.1_chr1	PGSB	gene	109661029	109663903	.	-	.	ID=LotjaGi1g1v0563500
LjG1.1_chr1	PGSB	three_prime_UTR	109661029	109661540	.	-	.	ID=LotjaGi1g1v0563500.1.three_prime_UTR.1;Parent=LotjaGi1g1v0563500.1
LjG1.1_chr1	PGSB	exon	109661029	109661666	.	-	.	ID=LotjaGi1g1v0563500.1.exon.1;Parent=LotjaGi1g1v0563500.1
LjG1.1_chr1	PGSB	CDS	109661541	109661666	.	-	0	ID=LotjaGi1g1v0563500.1.CDS.1;Parent=LotjaGi1g1v0563500.1
LjG1.1_chr1	PGSB	exon	109662088	109662903	.	-	.	ID=LotjaGi1g1v0563500.1.exon.2;Parent=LotjaGi1g1v0563500.1
LjG1.1_chr1	PGSB	CDS	109662088	109662903	.	-	0	ID=LotjaGi1g1v0563500.1.CDS.2;Parent=LotjaGi1g1v0563500.1
LjG1.1_chr1	PGSB	CDS	109663014	109663397	.	-	0	ID=LotjaGi1g1v0563500.1.CDS.3;Parent=LotjaGi1g1v0563500.1
LjG1.1_chr1	PGSB	exon	109663014	109663415	.	-	.	ID=LotjaGi1g1v0563500.1.exon.3;Parent=LotjaGi1g1v0563500.1
LjG1.1_chr1	PGSB	five_prime_UTR	109663398	109663415	.	-	.	ID=LotjaGi1g1v0563500.1.five_prime_UTR.2;Parent=LotjaGi1g1v0563500.1
LjG1.1_chr1	PGSB	exon	109663824	109663903	.	-	.	ID=LotjaGi1g1v0563500.1.exon.4;Parent=LotjaGi1g1v0563500.1
LjG1.1_chr1	PGSB	five_prime_UTR	109663824	109663903	.	-	.	ID=LotjaGi1g1v0563500.1.five_prime_UTR.3;Parent=LotjaGi1g1v0563500.1
###
LjG1.1_chr1	PGSB	gene	109668378	109673604	.	-	.	ID=LotjaGi1g1v0563600
LjG1.1_chr1	PGSB	three_prime_UTR	109668968	109668988	.	-	.	ID=LotjaGi1g1v0563600.2.three_prime_UTR.1;Parent=LotjaGi1g1v0563600.2
LjG1.1_chr1	PGSB	exon	109668968	109669058	.	-	.	ID=LotjaGi1g1v0563600.2.exon.1;Parent=LotjaGi1g1v0563600.2
LjG1.1_chr1	PGSB	CDS	109668989	109669058	.	-	1	ID=LotjaGi1g1v0563600.2.CDS.1;Parent=LotjaGi1g1v0563600.2
LjG1.1_chr1	PGSB	exon	109669209	109669775	.	-	.	ID=LotjaGi1g1v0563600.2.exon.2;Parent=LotjaGi1g1v0563600.2
LjG1.1_chr1	PGSB	CDS	109669209	109669775	.	-	1	ID=LotjaGi1g1v0563600.2.CDS.2;Parent=LotjaGi1g1v0563600.2
LjG1.1_chr1	PGSB	exon	109671137	109671229	.	-	.	ID=LotjaGi1g1v0563600.2.exon.3;Parent=LotjaGi1g1v0563600.2
LjG1.1_chr1	PGSB	CDS	109671137	109671229	.	-	1	ID=LotjaGi1g1v0563600.2.CDS.3;Parent=LotjaGi1g1v0563600.2
LjG1.1_chr1	PGSB	exon	109671607	109671731	.	-	.	ID=LotjaGi1g1v0563600.2.exon.4;Parent=LotjaGi1g1v0563600.2
LjG1.1_chr1	PGSB	CDS	109671607	109671731	.	-	0	ID=LotjaGi1g1v0563600.2.CDS.4;Parent=LotjaGi1g1v0563600.2
###
LjG1.1_chr1	PGSB	gene	109675507	109681201	.	+	.	ID=LotjaGi1g1v0563700
LjG1.1_chr1	PGSB	five_prime_UTR	109675507	109675646	.	+	.	ID=LotjaGi1g1v0563700.1.five_prime_UTR.1;Parent=LotjaGi1g1v0563700.1
LjG1.1_chr1	PGSB	exon	109675507	109675823	.	+	.	ID=LotjaGi1g1v0563700.1.exon.1;Parent=LotjaGi1g1v0563700.1
LjG1.1_chr1	PGSB	CDS	109675647	109675823	.	+	0	ID=LotjaGi1g1v0563700.1.CDS.1;Parent=LotjaGi1g1v0563700.1
LjG1.1_chr1	PGSB	exon	109675911	109676042	.	+	.	ID=LotjaGi1g1v0563700.1.exon.2;Parent=LotjaGi1g1v0563700.1
LjG1.1_chr1	PGSB	CDS	109675911	109676042	.	+	0	ID=LotjaGi1g1v0563700.1.CDS.2;Parent=LotjaGi1g1v0563700.1
LjG1.1_chr1	PGSB	exon	109676146	109676205	.	+	.	ID=LotjaGi1g1v0563700.1.exon.3;Parent=LotjaGi1g1v0563700.1
LjG1.1_chr1	PGSB	CDS	109676146	109676205	.	+	0	ID=LotjaGi1g1v0563700.1.CDS.3;Parent=LotjaGi1g1v0563700.1
LjG1.1_chr1	PGSB	exon	109678397	109678473	.	+	.	ID=LotjaGi1g1v0563700.1.exon.4;Parent=LotjaGi1g1v0563700.1
LjG1.1_chr1	PGSB	CDS	109678397	109678473	.	+	0	ID=LotjaGi1g1v0563700.1.CDS.4;Parent=LotjaGi1g1v0563700.1
LjG1.1_chr1	PGSB	exon	109678578	109678634	.	+	.	ID=LotjaGi1g1v0563700.1.exon.5;Parent=LotjaGi1g1v0563700.1
LjG1.1_chr1	PGSB	CDS	109678578	109678634	.	+	1	ID=LotjaGi1g1v0563700.1.CDS.5;Parent=LotjaGi1g1v0563700.1
LjG1.1_chr1	PGSB	exon	109678743	109678809	.	+	.	ID=LotjaGi1g1v0563700.1.exon.6;Parent=LotjaGi1g1v0563700.1
LjG1.1_chr1	PGSB	CDS	109678743	109678809	.	+	1	ID=LotjaGi1g1v0563700.1.CDS.6;Parent=LotjaGi1g1v0563700.1
LjG1.1_chr1	PGSB	CDS	109678891	109679010	.	+	0	ID=LotjaGi1g1v0563700.1.CDS.7;Parent=LotjaGi1g1v0563700.1
LjG1.1_chr1	PGSB	exon	109678891	109681201	.	+	.	ID=LotjaGi1g1v0563700.1.exon.7;Parent=LotjaGi1g1v0563700.1
LjG1.1_chr1	PGSB	three_prime_UTR	109679011	109681201	.	+	.	ID=LotjaGi1g1v0563700.1.three_prime_UTR.2;Parent=LotjaGi1g1v0563700.1
###
LjG1.1_chr1	PGSB	gene	109686971	109689433	.	-	.	ID=LotjaGi1g1v0563800
LjG1.1_chr1	PGSB	three_prime_UTR	109686971	109687742	.	-	.	ID=LotjaGi1g1v0563800.1.three_prime_UTR.1;Parent=LotjaGi1g1v0563800.1
LjG1.1_chr1	PGSB	exon	109686971	109688378	.	-	.	ID=LotjaGi1g1v0563800.1.exon.1;Parent=LotjaGi1g1v0563800.1
LjG1.1_chr1	PGSB	CDS	109687743	109688378	.	-	0	ID=LotjaGi1g1v0563800.1.CDS.1;Parent=LotjaGi1g1v0563800.1
LjG1.1_chr1	PGSB	CDS	109688471	109688773	.	-	0	ID=LotjaGi1g1v0563800.1.CDS.2;Parent=LotjaGi1g1v0563800.1
LjG1.1_chr1	PGSB	exon	109688471	109688776	.	-	.	ID=LotjaGi1g1v0563800.1.exon.2;Parent=LotjaGi1g1v0563800.1
LjG1.1_chr1	PGSB	five_prime_UTR	109688774	109688776	.	-	.	ID=LotjaGi1g1v0563800.1.five_prime_UTR.2;Parent=LotjaGi1g1v0563800.1
LjG1.1_chr1	PGSB	exon	109688864	109689433	.	-	.	ID=LotjaGi1g1v0563800.1.exon.3;Parent=LotjaGi1g1v0563800.1
LjG1.1_chr1	PGSB	five_prime_UTR	109688864	109689433	.	-	.	ID=LotjaGi1g1v0563800.1.five_prime_UTR.3;Parent=LotjaGi1g1v0563800.1
###
LjG1.1_chr1	PGSB	gene	109692434	109698304	.	+	.	ID=LotjaGi1g1v0563900
LjG1.1_chr1	PGSB	five_prime_UTR	109692434	109693790	.	+	.	ID=LotjaGi1g1v0563900.1.five_prime_UTR.1;Parent=LotjaGi1g1v0563900.1
LjG1.1_chr1	PGSB	exon	109692434	109693850	.	+	.	ID=LotjaGi1g1v0563900.1.exon.1;Parent=LotjaGi1g1v0563900.1
LjG1.1_chr1	PGSB	CDS	109693791	109693850	.	+	0	ID=LotjaGi1g1v0563900.1.CDS.1;Parent=LotjaGi1g1v0563900.1
LjG1.1_chr1	PGSB	exon	109694686	109694808	.	+	.	ID=LotjaGi1g1v0563900.1.exon.2;Parent=LotjaGi1g1v0563900.1
LjG1.1_chr1	PGSB	CDS	109694686	109694808	.	+	0	ID=LotjaGi1g1v0563900.1.CDS.2;Parent=LotjaGi1g1v0563900.1
LjG1.1_chr1	PGSB	exon	109694916	109694985	.	+	.	ID=LotjaGi1g1v0563900.1.exon.3;Parent=LotjaGi1g1v0563900.1
LjG1.1_chr1	PGSB	CDS	109694916	109694985	.	+	0	ID=LotjaGi1g1v0563900.1.CDS.3;Parent=LotjaGi1g1v0563900.1
LjG1.1_chr1	PGSB	exon	109695553	109695704	.	+	.	ID=LotjaGi1g1v0563900.1.exon.4;Parent=LotjaGi1g1v0563900.1
LjG1.1_chr1	PGSB	CDS	109695553	109695704	.	+	2	ID=LotjaGi1g1v0563900.1.CDS.4;Parent=LotjaGi1g1v0563900.1
LjG1.1_chr1	PGSB	exon	109696210	109696311	.	+	.	ID=LotjaGi1g1v0563900.1.exon.5;Parent=LotjaGi1g1v0563900.1
LjG1.1_chr1	PGSB	CDS	109696210	109696311	.	+	0	ID=LotjaGi1g1v0563900.1.CDS.5;Parent=LotjaGi1g1v0563900.1
LjG1.1_chr1	PGSB	exon	109696456	109696656	.	+	.	ID=LotjaGi1g1v0563900.1.exon.6;Parent=LotjaGi1g1v0563900.1
LjG1.1_chr1	PGSB	CDS	109696456	109696656	.	+	0	ID=LotjaGi1g1v0563900.1.CDS.6;Parent=LotjaGi1g1v0563900.1
LjG1.1_chr1	PGSB	exon	109696757	109696819	.	+	.	ID=LotjaGi1g1v0563900.1.exon.7;Parent=LotjaGi1g1v0563900.1
LjG1.1_chr1	PGSB	CDS	109696757	109696819	.	+	0	ID=LotjaGi1g1v0563900.1.CDS.7;Parent=LotjaGi1g1v0563900.1
LjG1.1_chr1	PGSB	exon	109696946	109697098	.	+	.	ID=LotjaGi1g1v0563900.1.exon.8;Parent=LotjaGi1g1v0563900.1
LjG1.1_chr1	PGSB	CDS	109696946	109697098	.	+	0	ID=LotjaGi1g1v0563900.1.CDS.8;Parent=LotjaGi1g1v0563900.1
LjG1.1_chr1	PGSB	exon	109697183	109697257	.	+	.	ID=LotjaGi1g1v0563900.1.exon.9;Parent=LotjaGi1g1v0563900.1
LjG1.1_chr1	PGSB	CDS	109697183	109697257	.	+	0	ID=LotjaGi1g1v0563900.1.CDS.9;Parent=LotjaGi1g1v0563900.1
LjG1.1_chr1	PGSB	CDS	109697519	109697635	.	+	0	ID=LotjaGi1g1v0563900.1.CDS.10;Parent=LotjaGi1g1v0563900.1
LjG1.1_chr1	PGSB	exon	109697519	109698304	.	+	.	ID=LotjaGi1g1v0563900.1.exon.10;Parent=LotjaGi1g1v0563900.1
LjG1.1_chr1	PGSB	three_prime_UTR	109697636	109698304	.	+	.	ID=LotjaGi1g1v0563900.1.three_prime_UTR.2;Parent=LotjaGi1g1v0563900.1
###
LjG1.1_chr1	PGSB	gene	109703626	109714870	.	+	.	ID=LotjaGi1g1v0564000
LjG1.1_chr1	PGSB	exon	109703626	109703848	.	+	.	ID=LotjaGi1g1v0564000.1.exon.1;Parent=LotjaGi1g1v0564000.1
LjG1.1_chr1	PGSB	five_prime_UTR	109703626	109703848	.	+	.	ID=LotjaGi1g1v0564000.1.five_prime_UTR.1;Parent=LotjaGi1g1v0564000.1
LjG1.1_chr1	PGSB	five_prime_UTR	109704034	109704095	.	+	.	ID=LotjaGi1g1v0564000.1.five_prime_UTR.2;Parent=LotjaGi1g1v0564000.1
LjG1.1_chr1	PGSB	exon	109704034	109704427	.	+	.	ID=LotjaGi1g1v0564000.1.exon.2;Parent=LotjaGi1g1v0564000.1
LjG1.1_chr1	PGSB	CDS	109704096	109704427	.	+	0	ID=LotjaGi1g1v0564000.1.CDS.1;Parent=LotjaGi1g1v0564000.1
LjG1.1_chr1	PGSB	exon	109704526	109704623	.	+	.	ID=LotjaGi1g1v0564000.1.exon.3;Parent=LotjaGi1g1v0564000.1
LjG1.1_chr1	PGSB	CDS	109704526	109704623	.	+	1	ID=LotjaGi1g1v0564000.1.CDS.2;Parent=LotjaGi1g1v0564000.1
LjG1.1_chr1	PGSB	exon	109704800	109704889	.	+	.	ID=LotjaGi1g1v0564000.1.exon.4;Parent=LotjaGi1g1v0564000.1
LjG1.1_chr1	PGSB	CDS	109704800	109704889	.	+	2	ID=LotjaGi1g1v0564000.1.CDS.3;Parent=LotjaGi1g1v0564000.1
LjG1.1_chr1	PGSB	exon	109705155	109705207	.	+	.	ID=LotjaGi1g1v0564000.1.exon.5;Parent=LotjaGi1g1v0564000.1
LjG1.1_chr1	PGSB	CDS	109705155	109705207	.	+	2	ID=LotjaGi1g1v0564000.1.CDS.4;Parent=LotjaGi1g1v0564000.1
LjG1.1_chr1	PGSB	exon	109706243	109706308	.	+	.	ID=LotjaGi1g1v0564000.1.exon.6;Parent=LotjaGi1g1v0564000.1
LjG1.1_chr1	PGSB	CDS	109706243	109706308	.	+	0	ID=LotjaGi1g1v0564000.1.CDS.5;Parent=LotjaGi1g1v0564000.1
LjG1.1_chr1	PGSB	exon	109706696	109706749	.	+	.	ID=LotjaGi1g1v0564000.1.exon.7;Parent=LotjaGi1g1v0564000.1
LjG1.1_chr1	PGSB	CDS	109706696	109706749	.	+	0	ID=LotjaGi1g1v0564000.1.CDS.6;Parent=LotjaGi1g1v0564000.1
LjG1.1_chr1	PGSB	exon	109707010	109707069	.	+	.	ID=LotjaGi1g1v0564000.1.exon.8;Parent=LotjaGi1g1v0564000.1
LjG1.1_chr1	PGSB	CDS	109707010	109707069	.	+	0	ID=LotjaGi1g1v0564000.1.CDS.7;Parent=LotjaGi1g1v0564000.1
LjG1.1_chr1	PGSB	exon	109707569	109707647	.	+	.	ID=LotjaGi1g1v0564000.1.exon.9;Parent=LotjaGi1g1v0564000.1
LjG1.1_chr1	PGSB	CDS	109707569	109707647	.	+	0	ID=LotjaGi1g1v0564000.1.CDS.8;Parent=LotjaGi1g1v0564000.1
LjG1.1_chr1	PGSB	exon	109707761	109707828	.	+	.	ID=LotjaGi1g1v0564000.1.exon.10;Parent=LotjaGi1g1v0564000.1
LjG1.1_chr1	PGSB	CDS	109707761	109707828	.	+	2	ID=LotjaGi1g1v0564000.1.CDS.9;Parent=LotjaGi1g1v0564000.1
LjG1.1_chr1	PGSB	exon	109708199	109708255	.	+	.	ID=LotjaGi1g1v0564000.1.exon.11;Parent=LotjaGi1g1v0564000.1
LjG1.1_chr1	PGSB	CDS	109708199	109708255	.	+	0	ID=LotjaGi1g1v0564000.1.CDS.10;Parent=LotjaGi1g1v0564000.1
LjG1.1_chr1	PGSB	exon	109708349	109708453	.	+	.	ID=LotjaGi1g1v0564000.1.exon.12;Parent=LotjaGi1g1v0564000.1
LjG1.1_chr1	PGSB	CDS	109708349	109708453	.	+	0	ID=LotjaGi1g1v0564000.1.CDS.11;Parent=LotjaGi1g1v0564000.1
LjG1.1_chr1	PGSB	exon	109708697	109708801	.	+	.	ID=LotjaGi1g1v0564000.1.exon.13;Parent=LotjaGi1g1v0564000.1
LjG1.1_chr1	PGSB	CDS	109708697	109708801	.	+	0	ID=LotjaGi1g1v0564000.1.CDS.12;Parent=LotjaGi1g1v0564000.1
LjG1.1_chr1	PGSB	exon	109709050	109709157	.	+	.	ID=LotjaGi1g1v0564000.1.exon.14;Parent=LotjaGi1g1v0564000.1
LjG1.1_chr1	PGSB	CDS	109709050	109709157	.	+	0	ID=LotjaGi1g1v0564000.1.CDS.13;Parent=LotjaGi1g1v0564000.1
LjG1.1_chr1	PGSB	exon	109709250	109709381	.	+	.	ID=LotjaGi1g1v0564000.1.exon.15;Parent=LotjaGi1g1v0564000.1
LjG1.1_chr1	PGSB	CDS	109709250	109709381	.	+	0	ID=LotjaGi1g1v0564000.1.CDS.14;Parent=LotjaGi1g1v0564000.1
LjG1.1_chr1	PGSB	exon	109709486	109709668	.	+	.	ID=LotjaGi1g1v0564000.1.exon.16;Parent=LotjaGi1g1v0564000.1
LjG1.1_chr1	PGSB	CDS	109709486	109709668	.	+	0	ID=LotjaGi1g1v0564000.1.CDS.15;Parent=LotjaGi1g1v0564000.1
LjG1.1_chr1	PGSB	exon	109710139	109710339	.	+	.	ID=LotjaGi1g1v0564000.1.exon.17;Parent=LotjaGi1g1v0564000.1
LjG1.1_chr1	PGSB	CDS	109710139	109710339	.	+	0	ID=LotjaGi1g1v0564000.1.CDS.16;Parent=LotjaGi1g1v0564000.1
LjG1.1_chr1	PGSB	exon	109710878	109711018	.	+	.	ID=LotjaGi1g1v0564000.1.exon.18;Parent=LotjaGi1g1v0564000.1
LjG1.1_chr1	PGSB	CDS	109710878	109711018	.	+	0	ID=LotjaGi1g1v0564000.1.CDS.17;Parent=LotjaGi1g1v0564000.1
LjG1.1_chr1	PGSB	exon	109711353	109711472	.	+	.	ID=LotjaGi1g1v0564000.1.exon.19;Parent=LotjaGi1g1v0564000.1
LjG1.1_chr1	PGSB	CDS	109711353	109711472	.	+	0	ID=LotjaGi1g1v0564000.1.CDS.18;Parent=LotjaGi1g1v0564000.1
LjG1.1_chr1	PGSB	exon	109711584	109711634	.	+	.	ID=LotjaGi1g1v0564000.1.exon.20;Parent=LotjaGi1g1v0564000.1
LjG1.1_chr1	PGSB	CDS	109711584	109711634	.	+	0	ID=LotjaGi1g1v0564000.1.CDS.19;Parent=LotjaGi1g1v0564000.1
LjG1.1_chr1	PGSB	exon	109711804	109711851	.	+	.	ID=LotjaGi1g1v0564000.1.exon.21;Parent=LotjaGi1g1v0564000.1
LjG1.1_chr1	PGSB	CDS	109711804	109711851	.	+	0	ID=LotjaGi1g1v0564000.1.CDS.20;Parent=LotjaGi1g1v0564000.1
LjG1.1_chr1	PGSB	exon	109711985	109712131	.	+	.	ID=LotjaGi1g1v0564000.1.exon.22;Parent=LotjaGi1g1v0564000.1
LjG1.1_chr1	PGSB	CDS	109711985	109712131	.	+	0	ID=LotjaGi1g1v0564000.1.CDS.21;Parent=LotjaGi1g1v0564000.1
LjG1.1_chr1	PGSB	exon	109712376	109713104	.	+	.	ID=LotjaGi1g1v0564000.1.exon.23;Parent=LotjaGi1g1v0564000.1
LjG1.1_chr1	PGSB	CDS	109712376	109713104	.	+	0	ID=LotjaGi1g1v0564000.1.CDS.22;Parent=LotjaGi1g1v0564000.1
LjG1.1_chr1	PGSB	exon	109713590	109713719	.	+	.	ID=LotjaGi1g1v0564000.1.exon.24;Parent=LotjaGi1g1v0564000.1
LjG1.1_chr1	PGSB	CDS	109713590	109713719	.	+	0	ID=LotjaGi1g1v0564000.1.CDS.23;Parent=LotjaGi1g1v0564000.1
LjG1.1_chr1	PGSB	CDS	109713809	109713894	.	+	2	ID=LotjaGi1g1v0564000.1.CDS.24;Parent=LotjaGi1g1v0564000.1
LjG1.1_chr1	PGSB	exon	109713809	109713908	.	+	.	ID=LotjaGi1g1v0564000.1.exon.25;Parent=LotjaGi1g1v0564000.1
LjG1.1_chr1	PGSB	three_prime_UTR	109713895	109713908	.	+	.	ID=LotjaGi1g1v0564000.1.three_prime_UTR.3;Parent=LotjaGi1g1v0564000.1
LjG1.1_chr1	PGSB	exon	109713996	109714870	.	+	.	ID=LotjaGi1g1v0564000.1.exon.26;Parent=LotjaGi1g1v0564000.1
LjG1.1_chr1	PGSB	three_prime_UTR	109713996	109714870	.	+	.	ID=LotjaGi1g1v0564000.1.three_prime_UTR.4;Parent=LotjaGi1g1v0564000.1
###
LjG1.1_chr1	PGSB	gene	109721164	109723130	.	-	.	ID=LotjaGi1g1v0564100
LjG1.1_chr1	PGSB	three_prime_UTR	109721164	109721305	.	-	.	ID=LotjaGi1g1v0564100.2.three_prime_UTR.1;Parent=LotjaGi1g1v0564100.2
LjG1.1_chr1	PGSB	exon	109721164	109721452	.	-	.	ID=LotjaGi1g1v0564100.2.exon.1;Parent=LotjaGi1g1v0564100.2
LjG1.1_chr1	PGSB	CDS	109721306	109721452	.	-	0	ID=LotjaGi1g1v0564100.2.CDS.1;Parent=LotjaGi1g1v0564100.2
LjG1.1_chr1	PGSB	exon	109721561	109721959	.	-	.	ID=LotjaGi1g1v0564100.2.exon.2;Parent=LotjaGi1g1v0564100.2
LjG1.1_chr1	PGSB	CDS	109721561	109721959	.	-	0	ID=LotjaGi1g1v0564100.2.CDS.2;Parent=LotjaGi1g1v0564100.2
LjG1.1_chr1	PGSB	CDS	109722440	109722625	.	-	0	ID=LotjaGi1g1v0564100.2.CDS.3;Parent=LotjaGi1g1v0564100.2
LjG1.1_chr1	PGSB	exon	109722440	109723130	.	-	.	ID=LotjaGi1g1v0564100.2.exon.3;Parent=LotjaGi1g1v0564100.2
LjG1.1_chr1	PGSB	five_prime_UTR	109722626	109723130	.	-	.	ID=LotjaGi1g1v0564100.2.five_prime_UTR.2;Parent=LotjaGi1g1v0564100.2
###
LjG1.1_chr1	PGSB	gene	109752891	109760570	.	-	.	ID=LotjaGi1g1v0564200
LjG1.1_chr1	PGSB	exon	109757002	109757045	.	-	.	ID=LotjaGi1g1v0564200.1.exon.1;Parent=LotjaGi1g1v0564200.1
LjG1.1_chr1	PGSB	three_prime_UTR	109757002	109757045	.	-	.	ID=LotjaGi1g1v0564200.1.three_prime_UTR.1;Parent=LotjaGi1g1v0564200.1
LjG1.1_chr1	PGSB	three_prime_UTR	109757152	109757177	.	-	.	ID=LotjaGi1g1v0564200.1.three_prime_UTR.2;Parent=LotjaGi1g1v0564200.1
LjG1.1_chr1	PGSB	exon	109757152	109757370	.	-	.	ID=LotjaGi1g1v0564200.1.exon.2;Parent=LotjaGi1g1v0564200.1
LjG1.1_chr1	PGSB	CDS	109757178	109757370	.	-	1	ID=LotjaGi1g1v0564200.1.CDS.1;Parent=LotjaGi1g1v0564200.1
LjG1.1_chr1	PGSB	exon	109759138	109759206	.	-	.	ID=LotjaGi1g1v0564200.1.exon.3;Parent=LotjaGi1g1v0564200.1
LjG1.1_chr1	PGSB	CDS	109759138	109759206	.	-	1	ID=LotjaGi1g1v0564200.1.CDS.2;Parent=LotjaGi1g1v0564200.1
LjG1.1_chr1	PGSB	exon	109759603	109759948	.	-	.	ID=LotjaGi1g1v0564200.1.exon.4;Parent=LotjaGi1g1v0564200.1
LjG1.1_chr1	PGSB	CDS	109759603	109759948	.	-	2	ID=LotjaGi1g1v0564200.1.CDS.3;Parent=LotjaGi1g1v0564200.1
LjG1.1_chr1	PGSB	exon	109760069	109760141	.	-	.	ID=LotjaGi1g1v0564200.1.exon.5;Parent=LotjaGi1g1v0564200.1
LjG1.1_chr1	PGSB	CDS	109760069	109760141	.	-	0	ID=LotjaGi1g1v0564200.1.CDS.4;Parent=LotjaGi1g1v0564200.1
###
LjG1.1_chr1	PGSB	gene	109762526	109768777	.	-	.	ID=LotjaGi1g1v0564300
LjG1.1_chr1	PGSB	exon	109762526	109764487	.	-	.	ID=LotjaGi1g1v0564300.2.exon.1;Parent=LotjaGi1g1v0564300.2
LjG1.1_chr1	PGSB	three_prime_UTR	109762526	109764487	.	-	.	ID=LotjaGi1g1v0564300.2.three_prime_UTR.1;Parent=LotjaGi1g1v0564300.2
LjG1.1_chr1	PGSB	three_prime_UTR	109764589	109765743	.	-	.	ID=LotjaGi1g1v0564300.2.three_prime_UTR.2;Parent=LotjaGi1g1v0564300.2
LjG1.1_chr1	PGSB	exon	109764589	109765814	.	-	.	ID=LotjaGi1g1v0564300.2.exon.2;Parent=LotjaGi1g1v0564300.2
LjG1.1_chr1	PGSB	CDS	109765744	109765814	.	-	2	ID=LotjaGi1g1v0564300.2.CDS.1;Parent=LotjaGi1g1v0564300.2
LjG1.1_chr1	PGSB	exon	109765975	109766086	.	-	.	ID=LotjaGi1g1v0564300.2.exon.3;Parent=LotjaGi1g1v0564300.2
LjG1.1_chr1	PGSB	CDS	109765975	109766086	.	-	0	ID=LotjaGi1g1v0564300.2.CDS.2;Parent=LotjaGi1g1v0564300.2
LjG1.1_chr1	PGSB	exon	109766228	109766317	.	-	.	ID=LotjaGi1g1v0564300.2.exon.4;Parent=LotjaGi1g1v0564300.2
LjG1.1_chr1	PGSB	CDS	109766228	109766317	.	-	0	ID=LotjaGi1g1v0564300.2.CDS.3;Parent=LotjaGi1g1v0564300.2
LjG1.1_chr1	PGSB	exon	109766716	109766782	.	-	.	ID=LotjaGi1g1v0564300.2.exon.5;Parent=LotjaGi1g1v0564300.2
LjG1.1_chr1	PGSB	CDS	109766716	109766782	.	-	1	ID=LotjaGi1g1v0564300.2.CDS.4;Parent=LotjaGi1g1v0564300.2
LjG1.1_chr1	PGSB	exon	109766972	109767096	.	-	.	ID=LotjaGi1g1v0564300.2.exon.6;Parent=LotjaGi1g1v0564300.2
LjG1.1_chr1	PGSB	CDS	109766972	109767096	.	-	0	ID=LotjaGi1g1v0564300.2.CDS.5;Parent=LotjaGi1g1v0564300.2
LjG1.1_chr1	PGSB	exon	109767459	109767508	.	-	.	ID=LotjaGi1g1v0564300.2.exon.7;Parent=LotjaGi1g1v0564300.2
LjG1.1_chr1	PGSB	CDS	109767459	109767508	.	-	2	ID=LotjaGi1g1v0564300.2.CDS.6;Parent=LotjaGi1g1v0564300.2
LjG1.1_chr1	PGSB	exon	109767603	109767697	.	-	.	ID=LotjaGi1g1v0564300.2.exon.8;Parent=LotjaGi1g1v0564300.2
LjG1.1_chr1	PGSB	CDS	109767603	109767697	.	-	1	ID=LotjaGi1g1v0564300.2.CDS.7;Parent=LotjaGi1g1v0564300.2
LjG1.1_chr1	PGSB	exon	109768260	109768338	.	-	.	ID=LotjaGi1g1v0564300.2.exon.9;Parent=LotjaGi1g1v0564300.2
LjG1.1_chr1	PGSB	CDS	109768260	109768338	.	-	2	ID=LotjaGi1g1v0564300.2.CDS.8;Parent=LotjaGi1g1v0564300.2
LjG1.1_chr1	PGSB	CDS	109768413	109768617	.	-	0	ID=LotjaGi1g1v0564300.2.CDS.9;Parent=LotjaGi1g1v0564300.2
LjG1.1_chr1	PGSB	exon	109768413	109768740	.	-	.	ID=LotjaGi1g1v0564300.2.exon.10;Parent=LotjaGi1g1v0564300.2
LjG1.1_chr1	PGSB	five_prime_UTR	109768618	109768740	.	-	.	ID=LotjaGi1g1v0564300.2.five_prime_UTR.3;Parent=LotjaGi1g1v0564300.2
###
LjG1.1_chr1	PGSB	gene	109773091	109775430	.	+	.	ID=LotjaGi1g1v0564400
LjG1.1_chr1	PGSB	five_prime_UTR	109773091	109773256	.	+	.	ID=LotjaGi1g1v0564400.1.five_prime_UTR.1;Parent=LotjaGi1g1v0564400.1
LjG1.1_chr1	PGSB	exon	109773091	109774395	.	+	.	ID=LotjaGi1g1v0564400.1.exon.1;Parent=LotjaGi1g1v0564400.1
LjG1.1_chr1	PGSB	CDS	109773257	109774393	.	+	0	ID=LotjaGi1g1v0564400.1.CDS.1;Parent=LotjaGi1g1v0564400.1
LjG1.1_chr1	PGSB	three_prime_UTR	109774394	109774395	.	+	.	ID=LotjaGi1g1v0564400.1.three_prime_UTR.2;Parent=LotjaGi1g1v0564400.1
LjG1.1_chr1	PGSB	exon	109775077	109775430	.	+	.	ID=LotjaGi1g1v0564400.1.exon.2;Parent=LotjaGi1g1v0564400.1
LjG1.1_chr1	PGSB	three_prime_UTR	109775077	109775430	.	+	.	ID=LotjaGi1g1v0564400.1.three_prime_UTR.3;Parent=LotjaGi1g1v0564400.1
###
LjG1.1_chr1	PGSB	gene	109776241	109783402	.	-	.	ID=LotjaGi1g1v0564500_LC
LjG1.1_chr1	PGSB	three_prime_UTR	109776241	109776437	.	-	.	ID=LotjaGi1g1v0564500_LC.1.three_prime_UTR.1;Parent=LotjaGi1g1v0564500_LC.1
LjG1.1_chr1	PGSB	exon	109776241	109777268	.	-	.	ID=LotjaGi1g1v0564500_LC.1.exon.1;Parent=LotjaGi1g1v0564500_LC.1
LjG1.1_chr1	PGSB	CDS	109776438	109776803	.	-	0	ID=LotjaGi1g1v0564500_LC.1.CDS.1;Parent=LotjaGi1g1v0564500_LC.1
LjG1.1_chr1	PGSB	five_prime_UTR	109776804	109777268	.	-	.	ID=LotjaGi1g1v0564500_LC.1.five_prime_UTR.2;Parent=LotjaGi1g1v0564500_LC.1
LjG1.1_chr1	PGSB	exon	109777716	109779043	.	-	.	ID=LotjaGi1g1v0564500_LC.1.exon.2;Parent=LotjaGi1g1v0564500_LC.1
LjG1.1_chr1	PGSB	five_prime_UTR	109777716	109779043	.	-	.	ID=LotjaGi1g1v0564500_LC.1.five_prime_UTR.3;Parent=LotjaGi1g1v0564500_LC.1
LjG1.1_chr1	PGSB	exon	109779480	109780421	.	-	.	ID=LotjaGi1g1v0564500_LC.1.exon.3;Parent=LotjaGi1g1v0564500_LC.1
LjG1.1_chr1	PGSB	five_prime_UTR	109779480	109780421	.	-	.	ID=LotjaGi1g1v0564500_LC.1.five_prime_UTR.4;Parent=LotjaGi1g1v0564500_LC.1
LjG1.1_chr1	PGSB	exon	109780505	109780551	.	-	.	ID=LotjaGi1g1v0564500_LC.1.exon.4;Parent=LotjaGi1g1v0564500_LC.1
LjG1.1_chr1	PGSB	five_prime_UTR	109780505	109780551	.	-	.	ID=LotjaGi1g1v0564500_LC.1.five_prime_UTR.5;Parent=LotjaGi1g1v0564500_LC.1
LjG1.1_chr1	PGSB	exon	109781707	109782126	.	-	.	ID=LotjaGi1g1v0564500_LC.1.exon.5;Parent=LotjaGi1g1v0564500_LC.1
LjG1.1_chr1	PGSB	five_prime_UTR	109781707	109782126	.	-	.	ID=LotjaGi1g1v0564500_LC.1.five_prime_UTR.6;Parent=LotjaGi1g1v0564500_LC.1
LjG1.1_chr1	PGSB	exon	109783125	109783402	.	-	.	ID=LotjaGi1g1v0564500_LC.1.exon.6;Parent=LotjaGi1g1v0564500_LC.1
LjG1.1_chr1	PGSB	five_prime_UTR	109783125	109783402	.	-	.	ID=LotjaGi1g1v0564500_LC.1.five_prime_UTR.7;Parent=LotjaGi1g1v0564500_LC.1
###
LjG1.1_chr1	PGSB	gene	109776241	109783402	.	-	.	ID=LotjaGi1g1v0564600_LC
LjG1.1_chr1	PGSB	three_prime_UTR	109776241	109777037	.	-	.	ID=LotjaGi1g1v0564600_LC.1.three_prime_UTR.1;Parent=LotjaGi1g1v0564600_LC.1
LjG1.1_chr1	PGSB	exon	109776241	109777268	.	-	.	ID=LotjaGi1g1v0564600_LC.1.exon.1;Parent=LotjaGi1g1v0564600_LC.1
LjG1.1_chr1	PGSB	CDS	109777038	109777268	.	-	1	ID=LotjaGi1g1v0564600_LC.1.CDS.1;Parent=LotjaGi1g1v0564600_LC.1
LjG1.1_chr1	PGSB	exon	109777716	109779043	.	-	.	ID=LotjaGi1g1v0564600_LC.1.exon.2;Parent=LotjaGi1g1v0564600_LC.1
LjG1.1_chr1	PGSB	CDS	109777716	109779043	.	-	0	ID=LotjaGi1g1v0564600_LC.1.CDS.2;Parent=LotjaGi1g1v0564600_LC.1
LjG1.1_chr1	PGSB	five_prime_UTR	109777947	109779043	.	-	.	ID=LotjaGi1g1v0564600_LC.1.five_prime_UTR.2;Parent=LotjaGi1g1v0564600_LC.1
LjG1.1_chr1	PGSB	exon	109779480	109780421	.	-	.	ID=LotjaGi1g1v0564600_LC.1.exon.3;Parent=LotjaGi1g1v0564600_LC.1
LjG1.1_chr1	PGSB	CDS	109779480	109780421	.	-	0	ID=LotjaGi1g1v0564600_LC.1.CDS.3;Parent=LotjaGi1g1v0564600_LC.1
LjG1.1_chr1	PGSB	five_prime_UTR	109779480	109780421	.	-	.	ID=LotjaGi1g1v0564600_LC.1.five_prime_UTR.3;Parent=LotjaGi1g1v0564600_LC.1
LjG1.1_chr1	PGSB	exon	109780505	109780551	.	-	.	ID=LotjaGi1g1v0564600_LC.1.exon.4;Parent=LotjaGi1g1v0564600_LC.1
LjG1.1_chr1	PGSB	CDS	109780505	109780551	.	-	2	ID=LotjaGi1g1v0564600_LC.1.CDS.4;Parent=LotjaGi1g1v0564600_LC.1
LjG1.1_chr1	PGSB	five_prime_UTR	109780505	109780551	.	-	.	ID=LotjaGi1g1v0564600_LC.1.five_prime_UTR.4;Parent=LotjaGi1g1v0564600_LC.1
LjG1.1_chr1	PGSB	CDS	109781707	109782025	.	-	0	ID=LotjaGi1g1v0564600_LC.1.CDS.5;Parent=LotjaGi1g1v0564600_LC.1
LjG1.1_chr1	PGSB	exon	109781707	109782126	.	-	.	ID=LotjaGi1g1v0564600_LC.1.exon.5;Parent=LotjaGi1g1v0564600_LC.1
LjG1.1_chr1	PGSB	five_prime_UTR	109781707	109782126	.	-	.	ID=LotjaGi1g1v0564600_LC.1.five_prime_UTR.5;Parent=LotjaGi1g1v0564600_LC.1
LjG1.1_chr1	PGSB	exon	109783125	109783402	.	-	.	ID=LotjaGi1g1v0564600_LC.1.exon.6;Parent=LotjaGi1g1v0564600_LC.1
LjG1.1_chr1	PGSB	five_prime_UTR	109783125	109783402	.	-	.	ID=LotjaGi1g1v0564600_LC.1.five_prime_UTR.6;Parent=LotjaGi1g1v0564600_LC.1
###
LjG1.1_chr1	PGSB	gene	109798802	109804071	.	-	.	ID=LotjaGi1g1v0564700
LjG1.1_chr1	PGSB	three_prime_UTR	109798802	109799400	.	-	.	ID=LotjaGi1g1v0564700.1.three_prime_UTR.1;Parent=LotjaGi1g1v0564700.1
LjG1.1_chr1	PGSB	exon	109798802	109799481	.	-	.	ID=LotjaGi1g1v0564700.1.exon.1;Parent=LotjaGi1g1v0564700.1
LjG1.1_chr1	PGSB	CDS	109799401	109799481	.	-	0	ID=LotjaGi1g1v0564700.1.CDS.1;Parent=LotjaGi1g1v0564700.1
LjG1.1_chr1	PGSB	exon	109799631	109799711	.	-	.	ID=LotjaGi1g1v0564700.1.exon.2;Parent=LotjaGi1g1v0564700.1
LjG1.1_chr1	PGSB	CDS	109799631	109799711	.	-	0	ID=LotjaGi1g1v0564700.1.CDS.2;Parent=LotjaGi1g1v0564700.1
LjG1.1_chr1	PGSB	exon	109799851	109800023	.	-	.	ID=LotjaGi1g1v0564700.1.exon.3;Parent=LotjaGi1g1v0564700.1
LjG1.1_chr1	PGSB	CDS	109799851	109800023	.	-	2	ID=LotjaGi1g1v0564700.1.CDS.3;Parent=LotjaGi1g1v0564700.1
LjG1.1_chr1	PGSB	exon	109800119	109800277	.	-	.	ID=LotjaGi1g1v0564700.1.exon.4;Parent=LotjaGi1g1v0564700.1
LjG1.1_chr1	PGSB	CDS	109800119	109800277	.	-	2	ID=LotjaGi1g1v0564700.1.CDS.4;Parent=LotjaGi1g1v0564700.1
LjG1.1_chr1	PGSB	exon	109801273	109801402	.	-	.	ID=LotjaGi1g1v0564700.1.exon.5;Parent=LotjaGi1g1v0564700.1
LjG1.1_chr1	PGSB	CDS	109801273	109801402	.	-	0	ID=LotjaGi1g1v0564700.1.CDS.5;Parent=LotjaGi1g1v0564700.1
LjG1.1_chr1	PGSB	exon	109801509	109801674	.	-	.	ID=LotjaGi1g1v0564700.1.exon.6;Parent=LotjaGi1g1v0564700.1
LjG1.1_chr1	PGSB	CDS	109801509	109801674	.	-	1	ID=LotjaGi1g1v0564700.1.CDS.6;Parent=LotjaGi1g1v0564700.1
LjG1.1_chr1	PGSB	exon	109802643	109802725	.	-	.	ID=LotjaGi1g1v0564700.1.exon.7;Parent=LotjaGi1g1v0564700.1
LjG1.1_chr1	PGSB	CDS	109802643	109802725	.	-	0	ID=LotjaGi1g1v0564700.1.CDS.7;Parent=LotjaGi1g1v0564700.1
LjG1.1_chr1	PGSB	exon	109802834	109802893	.	-	.	ID=LotjaGi1g1v0564700.1.exon.8;Parent=LotjaGi1g1v0564700.1
LjG1.1_chr1	PGSB	CDS	109802834	109802893	.	-	0	ID=LotjaGi1g1v0564700.1.CDS.8;Parent=LotjaGi1g1v0564700.1
LjG1.1_chr1	PGSB	CDS	109803759	109803845	.	-	0	ID=LotjaGi1g1v0564700.1.CDS.9;Parent=LotjaGi1g1v0564700.1
LjG1.1_chr1	PGSB	exon	109803759	109804071	.	-	.	ID=LotjaGi1g1v0564700.1.exon.9;Parent=LotjaGi1g1v0564700.1
LjG1.1_chr1	PGSB	five_prime_UTR	109803846	109804071	.	-	.	ID=LotjaGi1g1v0564700.1.five_prime_UTR.2;Parent=LotjaGi1g1v0564700.1
###
LjG1.1_chr1	PGSB	gene	109807465	109810970	.	+	.	ID=LotjaGi1g1v0564800
LjG1.1_chr1	PGSB	five_prime_UTR	109807465	109807520	.	+	.	ID=LotjaGi1g1v0564800.1.five_prime_UTR.1;Parent=LotjaGi1g1v0564800.1
LjG1.1_chr1	PGSB	exon	109807465	109809778	.	+	.	ID=LotjaGi1g1v0564800.1.exon.1;Parent=LotjaGi1g1v0564800.1
LjG1.1_chr1	PGSB	CDS	109807521	109809251	.	+	0	ID=LotjaGi1g1v0564800.1.CDS.1;Parent=LotjaGi1g1v0564800.1
LjG1.1_chr1	PGSB	three_prime_UTR	109809252	109809778	.	+	.	ID=LotjaGi1g1v0564800.1.three_prime_UTR.2;Parent=LotjaGi1g1v0564800.1
LjG1.1_chr1	PGSB	exon	109810401	109810970	.	+	.	ID=LotjaGi1g1v0564800.1.exon.2;Parent=LotjaGi1g1v0564800.1
LjG1.1_chr1	PGSB	three_prime_UTR	109810401	109810970	.	+	.	ID=LotjaGi1g1v0564800.1.three_prime_UTR.3;Parent=LotjaGi1g1v0564800.1
###
LjG1.1_chr1	PGSB	gene	109826870	109828606	.	-	.	ID=LotjaGi1g1v0564900
LjG1.1_chr1	PGSB	three_prime_UTR	109826870	109827266	.	-	.	ID=LotjaGi1g1v0564900.1.three_prime_UTR.1;Parent=LotjaGi1g1v0564900.1
LjG1.1_chr1	PGSB	exon	109826870	109828606	.	-	.	ID=LotjaGi1g1v0564900.1.exon.1;Parent=LotjaGi1g1v0564900.1
LjG1.1_chr1	PGSB	CDS	109827267	109827710	.	-	0	ID=LotjaGi1g1v0564900.1.CDS.1;Parent=LotjaGi1g1v0564900.1
LjG1.1_chr1	PGSB	five_prime_UTR	109827711	109828606	.	-	.	ID=LotjaGi1g1v0564900.1.five_prime_UTR.2;Parent=LotjaGi1g1v0564900.1
###
LjG1.1_chr1	PGSB	gene	109843710	109855298	.	+	.	ID=LotjaGi1g1v0565000
LjG1.1_chr1	PGSB	five_prime_UTR	109843710	109844128	.	+	.	ID=LotjaGi1g1v0565000.1.five_prime_UTR.1;Parent=LotjaGi1g1v0565000.1
LjG1.1_chr1	PGSB	exon	109843710	109844162	.	+	.	ID=LotjaGi1g1v0565000.1.exon.1;Parent=LotjaGi1g1v0565000.1
LjG1.1_chr1	PGSB	CDS	109844129	109844162	.	+	0	ID=LotjaGi1g1v0565000.1.CDS.1;Parent=LotjaGi1g1v0565000.1
LjG1.1_chr1	PGSB	exon	109844240	109844543	.	+	.	ID=LotjaGi1g1v0565000.1.exon.2;Parent=LotjaGi1g1v0565000.1
LjG1.1_chr1	PGSB	CDS	109844240	109844543	.	+	2	ID=LotjaGi1g1v0565000.1.CDS.2;Parent=LotjaGi1g1v0565000.1
LjG1.1_chr1	PGSB	exon	109844753	109844852	.	+	.	ID=LotjaGi1g1v0565000.1.exon.3;Parent=LotjaGi1g1v0565000.1
LjG1.1_chr1	PGSB	CDS	109844753	109844852	.	+	1	ID=LotjaGi1g1v0565000.1.CDS.3;Parent=LotjaGi1g1v0565000.1
LjG1.1_chr1	PGSB	exon	109844963	109845229	.	+	.	ID=LotjaGi1g1v0565000.1.exon.4;Parent=LotjaGi1g1v0565000.1
LjG1.1_chr1	PGSB	CDS	109844963	109845229	.	+	0	ID=LotjaGi1g1v0565000.1.CDS.4;Parent=LotjaGi1g1v0565000.1
LjG1.1_chr1	PGSB	exon	109845324	109845401	.	+	.	ID=LotjaGi1g1v0565000.1.exon.5;Parent=LotjaGi1g1v0565000.1
LjG1.1_chr1	PGSB	CDS	109845324	109845401	.	+	0	ID=LotjaGi1g1v0565000.1.CDS.5;Parent=LotjaGi1g1v0565000.1
LjG1.1_chr1	PGSB	exon	109845531	109845632	.	+	.	ID=LotjaGi1g1v0565000.1.exon.6;Parent=LotjaGi1g1v0565000.1
LjG1.1_chr1	PGSB	CDS	109845531	109845632	.	+	0	ID=LotjaGi1g1v0565000.1.CDS.6;Parent=LotjaGi1g1v0565000.1
LjG1.1_chr1	PGSB	exon	109845734	109845783	.	+	.	ID=LotjaGi1g1v0565000.1.exon.7;Parent=LotjaGi1g1v0565000.1
LjG1.1_chr1	PGSB	CDS	109845734	109845783	.	+	0	ID=LotjaGi1g1v0565000.1.CDS.7;Parent=LotjaGi1g1v0565000.1
LjG1.1_chr1	PGSB	exon	109845949	109846048	.	+	.	ID=LotjaGi1g1v0565000.1.exon.8;Parent=LotjaGi1g1v0565000.1
LjG1.1_chr1	PGSB	CDS	109845949	109846048	.	+	1	ID=LotjaGi1g1v0565000.1.CDS.8;Parent=LotjaGi1g1v0565000.1
LjG1.1_chr1	PGSB	exon	109846157	109846255	.	+	.	ID=LotjaGi1g1v0565000.1.exon.9;Parent=LotjaGi1g1v0565000.1
LjG1.1_chr1	PGSB	CDS	109846157	109846255	.	+	0	ID=LotjaGi1g1v0565000.1.CDS.9;Parent=LotjaGi1g1v0565000.1
LjG1.1_chr1	PGSB	exon	109846381	109846494	.	+	.	ID=LotjaGi1g1v0565000.1.exon.10;Parent=LotjaGi1g1v0565000.1
LjG1.1_chr1	PGSB	CDS	109846381	109846494	.	+	0	ID=LotjaGi1g1v0565000.1.CDS.10;Parent=LotjaGi1g1v0565000.1
LjG1.1_chr1	PGSB	exon	109846775	109846907	.	+	.	ID=LotjaGi1g1v0565000.1.exon.11;Parent=LotjaGi1g1v0565000.1
LjG1.1_chr1	PGSB	CDS	109846775	109846907	.	+	0	ID=LotjaGi1g1v0565000.1.CDS.11;Parent=LotjaGi1g1v0565000.1
LjG1.1_chr1	PGSB	exon	109848438	109848838	.	+	.	ID=LotjaGi1g1v0565000.1.exon.12;Parent=LotjaGi1g1v0565000.1
LjG1.1_chr1	PGSB	CDS	109848438	109848838	.	+	2	ID=LotjaGi1g1v0565000.1.CDS.12;Parent=LotjaGi1g1v0565000.1
LjG1.1_chr1	PGSB	exon	109849159	109849233	.	+	.	ID=LotjaGi1g1v0565000.1.exon.13;Parent=LotjaGi1g1v0565000.1
LjG1.1_chr1	PGSB	CDS	109849159	109849233	.	+	0	ID=LotjaGi1g1v0565000.1.CDS.13;Parent=LotjaGi1g1v0565000.1
LjG1.1_chr1	PGSB	CDS	109849328	109849348	.	+	0	ID=LotjaGi1g1v0565000.1.CDS.14;Parent=LotjaGi1g1v0565000.1
LjG1.1_chr1	PGSB	exon	109849328	109855298	.	+	.	ID=LotjaGi1g1v0565000.1.exon.14;Parent=LotjaGi1g1v0565000.1
LjG1.1_chr1	PGSB	three_prime_UTR	109849349	109855298	.	+	.	ID=LotjaGi1g1v0565000.1.three_prime_UTR.2;Parent=LotjaGi1g1v0565000.1
LjG1.1_chr1	PGSB	exon	109844129	109844162	.	+	.	ID=LotjaGi1g1v0565000.2.exon.1;Parent=LotjaGi1g1v0565000.2
LjG1.1_chr1	PGSB	CDS	109844129	109844162	.	+	0	ID=LotjaGi1g1v0565000.2.CDS.1;Parent=LotjaGi1g1v0565000.2
LjG1.1_chr1	PGSB	exon	109844240	109844543	.	+	.	ID=LotjaGi1g1v0565000.2.exon.2;Parent=LotjaGi1g1v0565000.2
LjG1.1_chr1	PGSB	CDS	109844240	109844543	.	+	2	ID=LotjaGi1g1v0565000.2.CDS.2;Parent=LotjaGi1g1v0565000.2
LjG1.1_chr1	PGSB	exon	109844753	109844852	.	+	.	ID=LotjaGi1g1v0565000.2.exon.3;Parent=LotjaGi1g1v0565000.2
LjG1.1_chr1	PGSB	CDS	109844753	109844852	.	+	1	ID=LotjaGi1g1v0565000.2.CDS.3;Parent=LotjaGi1g1v0565000.2
LjG1.1_chr1	PGSB	exon	109844963	109845229	.	+	.	ID=LotjaGi1g1v0565000.2.exon.4;Parent=LotjaGi1g1v0565000.2
LjG1.1_chr1	PGSB	CDS	109844963	109845229	.	+	0	ID=LotjaGi1g1v0565000.2.CDS.4;Parent=LotjaGi1g1v0565000.2
LjG1.1_chr1	PGSB	exon	109845324	109845401	.	+	.	ID=LotjaGi1g1v0565000.2.exon.5;Parent=LotjaGi1g1v0565000.2
LjG1.1_chr1	PGSB	CDS	109845324	109845401	.	+	0	ID=LotjaGi1g1v0565000.2.CDS.5;Parent=LotjaGi1g1v0565000.2
LjG1.1_chr1	PGSB	exon	109845531	109845632	.	+	.	ID=LotjaGi1g1v0565000.2.exon.6;Parent=LotjaGi1g1v0565000.2
LjG1.1_chr1	PGSB	CDS	109845531	109845632	.	+	0	ID=LotjaGi1g1v0565000.2.CDS.6;Parent=LotjaGi1g1v0565000.2
LjG1.1_chr1	PGSB	exon	109845734	109845783	.	+	.	ID=LotjaGi1g1v0565000.2.exon.7;Parent=LotjaGi1g1v0565000.2
LjG1.1_chr1	PGSB	CDS	109845734	109845783	.	+	0	ID=LotjaGi1g1v0565000.2.CDS.7;Parent=LotjaGi1g1v0565000.2
LjG1.1_chr1	PGSB	exon	109845949	109846048	.	+	.	ID=LotjaGi1g1v0565000.2.exon.8;Parent=LotjaGi1g1v0565000.2
LjG1.1_chr1	PGSB	CDS	109845949	109846048	.	+	1	ID=LotjaGi1g1v0565000.2.CDS.8;Parent=LotjaGi1g1v0565000.2
LjG1.1_chr1	PGSB	exon	109846157	109846255	.	+	.	ID=LotjaGi1g1v0565000.2.exon.9;Parent=LotjaGi1g1v0565000.2
LjG1.1_chr1	PGSB	CDS	109846157	109846255	.	+	0	ID=LotjaGi1g1v0565000.2.CDS.9;Parent=LotjaGi1g1v0565000.2
LjG1.1_chr1	PGSB	exon	109846381	109846494	.	+	.	ID=LotjaGi1g1v0565000.2.exon.10;Parent=LotjaGi1g1v0565000.2
LjG1.1_chr1	PGSB	CDS	109846381	109846494	.	+	0	ID=LotjaGi1g1v0565000.2.CDS.10;Parent=LotjaGi1g1v0565000.2
LjG1.1_chr1	PGSB	CDS	109846676	109846684	.	+	0	ID=LotjaGi1g1v0565000.2.CDS.11;Parent=LotjaGi1g1v0565000.2
LjG1.1_chr1	PGSB	exon	109846676	109846740	.	+	.	ID=LotjaGi1g1v0565000.2.exon.11;Parent=LotjaGi1g1v0565000.2
LjG1.1_chr1	PGSB	three_prime_UTR	109846685	109846740	.	+	.	ID=LotjaGi1g1v0565000.2.three_prime_UTR.1;Parent=LotjaGi1g1v0565000.2
###
LjG1.1_chr1	PGSB	gene	109843710	109855344	.	-	.	ID=LotjaGi1g1v0565100
LjG1.1_chr1	PGSB	three_prime_UTR	109843710	109850324	.	-	.	ID=LotjaGi1g1v0565100.1.three_prime_UTR.1;Parent=LotjaGi1g1v0565100.1
LjG1.1_chr1	PGSB	exon	109843710	109850336	.	-	.	ID=LotjaGi1g1v0565100.1.exon.1;Parent=LotjaGi1g1v0565100.1
LjG1.1_chr1	PGSB	CDS	109850325	109850336	.	-	0	ID=LotjaGi1g1v0565100.1.CDS.1;Parent=LotjaGi1g1v0565100.1
LjG1.1_chr1	PGSB	exon	109850430	109850501	.	-	.	ID=LotjaGi1g1v0565100.1.exon.2;Parent=LotjaGi1g1v0565100.1
LjG1.1_chr1	PGSB	CDS	109850430	109850501	.	-	0	ID=LotjaGi1g1v0565100.1.CDS.2;Parent=LotjaGi1g1v0565100.1
LjG1.1_chr1	PGSB	exon	109850615	109850973	.	-	.	ID=LotjaGi1g1v0565100.1.exon.3;Parent=LotjaGi1g1v0565100.1
LjG1.1_chr1	PGSB	CDS	109850615	109850973	.	-	2	ID=LotjaGi1g1v0565100.1.CDS.3;Parent=LotjaGi1g1v0565100.1
LjG1.1_chr1	PGSB	exon	109851064	109851229	.	-	.	ID=LotjaGi1g1v0565100.1.exon.4;Parent=LotjaGi1g1v0565100.1
LjG1.1_chr1	PGSB	CDS	109851064	109851229	.	-	0	ID=LotjaGi1g1v0565100.1.CDS.4;Parent=LotjaGi1g1v0565100.1
LjG1.1_chr1	PGSB	exon	109851355	109851447	.	-	.	ID=LotjaGi1g1v0565100.1.exon.5;Parent=LotjaGi1g1v0565100.1
LjG1.1_chr1	PGSB	CDS	109851355	109851447	.	-	0	ID=LotjaGi1g1v0565100.1.CDS.5;Parent=LotjaGi1g1v0565100.1
LjG1.1_chr1	PGSB	exon	109851534	109851633	.	-	.	ID=LotjaGi1g1v0565100.1.exon.6;Parent=LotjaGi1g1v0565100.1
LjG1.1_chr1	PGSB	CDS	109851534	109851633	.	-	1	ID=LotjaGi1g1v0565100.1.CDS.6;Parent=LotjaGi1g1v0565100.1
LjG1.1_chr1	PGSB	exon	109851954	109852003	.	-	.	ID=LotjaGi1g1v0565100.1.exon.7;Parent=LotjaGi1g1v0565100.1
LjG1.1_chr1	PGSB	CDS	109851954	109852003	.	-	0	ID=LotjaGi1g1v0565100.1.CDS.7;Parent=LotjaGi1g1v0565100.1
LjG1.1_chr1	PGSB	exon	109852094	109852195	.	-	.	ID=LotjaGi1g1v0565100.1.exon.8;Parent=LotjaGi1g1v0565100.1
LjG1.1_chr1	PGSB	CDS	109852094	109852195	.	-	0	ID=LotjaGi1g1v0565100.1.CDS.8;Parent=LotjaGi1g1v0565100.1
LjG1.1_chr1	PGSB	exon	109852278	109852355	.	-	.	ID=LotjaGi1g1v0565100.1.exon.9;Parent=LotjaGi1g1v0565100.1
LjG1.1_chr1	PGSB	CDS	109852278	109852355	.	-	0	ID=LotjaGi1g1v0565100.1.CDS.9;Parent=LotjaGi1g1v0565100.1
LjG1.1_chr1	PGSB	exon	109852720	109852986	.	-	.	ID=LotjaGi1g1v0565100.1.exon.10;Parent=LotjaGi1g1v0565100.1
LjG1.1_chr1	PGSB	CDS	109852720	109852986	.	-	0	ID=LotjaGi1g1v0565100.1.CDS.10;Parent=LotjaGi1g1v0565100.1
LjG1.1_chr1	PGSB	exon	109853090	109853189	.	-	.	ID=LotjaGi1g1v0565100.1.exon.11;Parent=LotjaGi1g1v0565100.1
LjG1.1_chr1	PGSB	CDS	109853090	109853189	.	-	1	ID=LotjaGi1g1v0565100.1.CDS.11;Parent=LotjaGi1g1v0565100.1
LjG1.1_chr1	PGSB	exon	109853453	109853705	.	-	.	ID=LotjaGi1g1v0565100.1.exon.12;Parent=LotjaGi1g1v0565100.1
LjG1.1_chr1	PGSB	CDS	109853453	109853705	.	-	2	ID=LotjaGi1g1v0565100.1.CDS.12;Parent=LotjaGi1g1v0565100.1
LjG1.1_chr1	PGSB	CDS	109854402	109854447	.	-	0	ID=LotjaGi1g1v0565100.1.CDS.13;Parent=LotjaGi1g1v0565100.1
LjG1.1_chr1	PGSB	exon	109854402	109854564	.	-	.	ID=LotjaGi1g1v0565100.1.exon.13;Parent=LotjaGi1g1v0565100.1
LjG1.1_chr1	PGSB	five_prime_UTR	109854448	109854564	.	-	.	ID=LotjaGi1g1v0565100.1.five_prime_UTR.2;Parent=LotjaGi1g1v0565100.1
LjG1.1_chr1	PGSB	exon	109854965	109855298	.	-	.	ID=LotjaGi1g1v0565100.1.exon.14;Parent=LotjaGi1g1v0565100.1
LjG1.1_chr1	PGSB	five_prime_UTR	109854965	109855298	.	-	.	ID=LotjaGi1g1v0565100.1.five_prime_UTR.3;Parent=LotjaGi1g1v0565100.1
LjG1.1_chr1	PGSB	three_prime_UTR	109845890	109850324	.	-	.	ID=LotjaGi1g1v0565100.2.three_prime_UTR.1;Parent=LotjaGi1g1v0565100.2
LjG1.1_chr1	PGSB	exon	109845890	109850336	.	-	.	ID=LotjaGi1g1v0565100.2.exon.1;Parent=LotjaGi1g1v0565100.2
LjG1.1_chr1	PGSB	CDS	109850325	109850336	.	-	0	ID=LotjaGi1g1v0565100.2.CDS.1;Parent=LotjaGi1g1v0565100.2
LjG1.1_chr1	PGSB	exon	109850430	109850501	.	-	.	ID=LotjaGi1g1v0565100.2.exon.2;Parent=LotjaGi1g1v0565100.2
LjG1.1_chr1	PGSB	CDS	109850430	109850501	.	-	0	ID=LotjaGi1g1v0565100.2.CDS.2;Parent=LotjaGi1g1v0565100.2
LjG1.1_chr1	PGSB	exon	109850615	109850973	.	-	.	ID=LotjaGi1g1v0565100.2.exon.3;Parent=LotjaGi1g1v0565100.2
LjG1.1_chr1	PGSB	CDS	109850615	109850973	.	-	2	ID=LotjaGi1g1v0565100.2.CDS.3;Parent=LotjaGi1g1v0565100.2
LjG1.1_chr1	PGSB	exon	109851064	109851229	.	-	.	ID=LotjaGi1g1v0565100.2.exon.4;Parent=LotjaGi1g1v0565100.2
LjG1.1_chr1	PGSB	CDS	109851064	109851229	.	-	0	ID=LotjaGi1g1v0565100.2.CDS.4;Parent=LotjaGi1g1v0565100.2
LjG1.1_chr1	PGSB	exon	109851355	109851447	.	-	.	ID=LotjaGi1g1v0565100.2.exon.5;Parent=LotjaGi1g1v0565100.2
LjG1.1_chr1	PGSB	CDS	109851355	109851447	.	-	0	ID=LotjaGi1g1v0565100.2.CDS.5;Parent=LotjaGi1g1v0565100.2
LjG1.1_chr1	PGSB	exon	109851534	109851633	.	-	.	ID=LotjaGi1g1v0565100.2.exon.6;Parent=LotjaGi1g1v0565100.2
LjG1.1_chr1	PGSB	CDS	109851534	109851633	.	-	1	ID=LotjaGi1g1v0565100.2.CDS.6;Parent=LotjaGi1g1v0565100.2
LjG1.1_chr1	PGSB	exon	109851954	109852003	.	-	.	ID=LotjaGi1g1v0565100.2.exon.7;Parent=LotjaGi1g1v0565100.2
LjG1.1_chr1	PGSB	CDS	109851954	109852003	.	-	0	ID=LotjaGi1g1v0565100.2.CDS.7;Parent=LotjaGi1g1v0565100.2
LjG1.1_chr1	PGSB	exon	109852094	109852195	.	-	.	ID=LotjaGi1g1v0565100.2.exon.8;Parent=LotjaGi1g1v0565100.2
LjG1.1_chr1	PGSB	CDS	109852094	109852195	.	-	0	ID=LotjaGi1g1v0565100.2.CDS.8;Parent=LotjaGi1g1v0565100.2
LjG1.1_chr1	PGSB	exon	109852278	109852355	.	-	.	ID=LotjaGi1g1v0565100.2.exon.9;Parent=LotjaGi1g1v0565100.2
LjG1.1_chr1	PGSB	CDS	109852278	109852355	.	-	0	ID=LotjaGi1g1v0565100.2.CDS.9;Parent=LotjaGi1g1v0565100.2
LjG1.1_chr1	PGSB	exon	109852720	109852986	.	-	.	ID=LotjaGi1g1v0565100.2.exon.10;Parent=LotjaGi1g1v0565100.2
LjG1.1_chr1	PGSB	CDS	109852720	109852986	.	-	0	ID=LotjaGi1g1v0565100.2.CDS.10;Parent=LotjaGi1g1v0565100.2
LjG1.1_chr1	PGSB	exon	109853090	109853189	.	-	.	ID=LotjaGi1g1v0565100.2.exon.11;Parent=LotjaGi1g1v0565100.2
LjG1.1_chr1	PGSB	CDS	109853090	109853189	.	-	1	ID=LotjaGi1g1v0565100.2.CDS.11;Parent=LotjaGi1g1v0565100.2
LjG1.1_chr1	PGSB	exon	109853453	109853705	.	-	.	ID=LotjaGi1g1v0565100.2.exon.12;Parent=LotjaGi1g1v0565100.2
LjG1.1_chr1	PGSB	CDS	109853453	109853705	.	-	2	ID=LotjaGi1g1v0565100.2.CDS.12;Parent=LotjaGi1g1v0565100.2
LjG1.1_chr1	PGSB	CDS	109854402	109854447	.	-	0	ID=LotjaGi1g1v0565100.2.CDS.13;Parent=LotjaGi1g1v0565100.2
LjG1.1_chr1	PGSB	exon	109854402	109854567	.	-	.	ID=LotjaGi1g1v0565100.2.exon.13;Parent=LotjaGi1g1v0565100.2
LjG1.1_chr1	PGSB	five_prime_UTR	109854448	109854567	.	-	.	ID=LotjaGi1g1v0565100.2.five_prime_UTR.2;Parent=LotjaGi1g1v0565100.2
LjG1.1_chr1	PGSB	exon	109854936	109855344	.	-	.	ID=LotjaGi1g1v0565100.2.exon.14;Parent=LotjaGi1g1v0565100.2
LjG1.1_chr1	PGSB	five_prime_UTR	109854936	109855344	.	-	.	ID=LotjaGi1g1v0565100.2.five_prime_UTR.3;Parent=LotjaGi1g1v0565100.2
###
LjG1.1_chr1	PGSB	gene	109856441	109861623	.	+	.	ID=LotjaGi1g1v0565200
LjG1.1_chr1	PGSB	exon	109856441	109856746	.	+	.	ID=LotjaGi1g1v0565200.1.exon.1;Parent=LotjaGi1g1v0565200.1
LjG1.1_chr1	PGSB	five_prime_UTR	109856441	109856746	.	+	.	ID=LotjaGi1g1v0565200.1.five_prime_UTR.1;Parent=LotjaGi1g1v0565200.1
LjG1.1_chr1	PGSB	five_prime_UTR	109856863	109856916	.	+	.	ID=LotjaGi1g1v0565200.1.five_prime_UTR.2;Parent=LotjaGi1g1v0565200.1
LjG1.1_chr1	PGSB	exon	109856863	109856946	.	+	.	ID=LotjaGi1g1v0565200.1.exon.2;Parent=LotjaGi1g1v0565200.1
LjG1.1_chr1	PGSB	CDS	109856917	109856946	.	+	0	ID=LotjaGi1g1v0565200.1.CDS.1;Parent=LotjaGi1g1v0565200.1
LjG1.1_chr1	PGSB	exon	109857214	109857737	.	+	.	ID=LotjaGi1g1v0565200.1.exon.3;Parent=LotjaGi1g1v0565200.1
LjG1.1_chr1	PGSB	CDS	109857214	109857737	.	+	0	ID=LotjaGi1g1v0565200.1.CDS.2;Parent=LotjaGi1g1v0565200.1
LjG1.1_chr1	PGSB	exon	109857814	109858213	.	+	.	ID=LotjaGi1g1v0565200.1.exon.4;Parent=LotjaGi1g1v0565200.1
LjG1.1_chr1	PGSB	CDS	109857814	109858213	.	+	1	ID=LotjaGi1g1v0565200.1.CDS.3;Parent=LotjaGi1g1v0565200.1
LjG1.1_chr1	PGSB	exon	109858283	109858327	.	+	.	ID=LotjaGi1g1v0565200.1.exon.5;Parent=LotjaGi1g1v0565200.1
LjG1.1_chr1	PGSB	CDS	109858283	109858327	.	+	0	ID=LotjaGi1g1v0565200.1.CDS.4;Parent=LotjaGi1g1v0565200.1
LjG1.1_chr1	PGSB	exon	109858484	109858549	.	+	.	ID=LotjaGi1g1v0565200.1.exon.6;Parent=LotjaGi1g1v0565200.1
LjG1.1_chr1	PGSB	CDS	109858484	109858549	.	+	0	ID=LotjaGi1g1v0565200.1.CDS.5;Parent=LotjaGi1g1v0565200.1
LjG1.1_chr1	PGSB	exon	109858752	109858813	.	+	.	ID=LotjaGi1g1v0565200.1.exon.7;Parent=LotjaGi1g1v0565200.1
LjG1.1_chr1	PGSB	CDS	109858752	109858813	.	+	0	ID=LotjaGi1g1v0565200.1.CDS.6;Parent=LotjaGi1g1v0565200.1
LjG1.1_chr1	PGSB	exon	109858910	109858984	.	+	.	ID=LotjaGi1g1v0565200.1.exon.8;Parent=LotjaGi1g1v0565200.1
LjG1.1_chr1	PGSB	CDS	109858910	109858984	.	+	1	ID=LotjaGi1g1v0565200.1.CDS.7;Parent=LotjaGi1g1v0565200.1
LjG1.1_chr1	PGSB	exon	109859085	109859250	.	+	.	ID=LotjaGi1g1v0565200.1.exon.9;Parent=LotjaGi1g1v0565200.1
LjG1.1_chr1	PGSB	CDS	109859085	109859250	.	+	1	ID=LotjaGi1g1v0565200.1.CDS.8;Parent=LotjaGi1g1v0565200.1
LjG1.1_chr1	PGSB	exon	109859343	109859466	.	+	.	ID=LotjaGi1g1v0565200.1.exon.10;Parent=LotjaGi1g1v0565200.1
LjG1.1_chr1	PGSB	CDS	109859343	109859466	.	+	0	ID=LotjaGi1g1v0565200.1.CDS.9;Parent=LotjaGi1g1v0565200.1
LjG1.1_chr1	PGSB	exon	109860115	109860221	.	+	.	ID=LotjaGi1g1v0565200.1.exon.11;Parent=LotjaGi1g1v0565200.1
LjG1.1_chr1	PGSB	CDS	109860115	109860221	.	+	2	ID=LotjaGi1g1v0565200.1.CDS.10;Parent=LotjaGi1g1v0565200.1
LjG1.1_chr1	PGSB	CDS	109860358	109860468	.	+	0	ID=LotjaGi1g1v0565200.1.CDS.11;Parent=LotjaGi1g1v0565200.1
LjG1.1_chr1	PGSB	exon	109860358	109861623	.	+	.	ID=LotjaGi1g1v0565200.1.exon.12;Parent=LotjaGi1g1v0565200.1
LjG1.1_chr1	PGSB	three_prime_UTR	109860469	109861623	.	+	.	ID=LotjaGi1g1v0565200.1.three_prime_UTR.3;Parent=LotjaGi1g1v0565200.1
###
LjG1.1_chr1	PGSB	gene	109895418	109897373	.	-	.	ID=LotjaGi1g1v0565300
LjG1.1_chr1	PGSB	three_prime_UTR	109895418	109895691	.	-	.	ID=LotjaGi1g1v0565300.1.three_prime_UTR.1;Parent=LotjaGi1g1v0565300.1
LjG1.1_chr1	PGSB	exon	109895418	109897373	.	-	.	ID=LotjaGi1g1v0565300.1.exon.1;Parent=LotjaGi1g1v0565300.1
LjG1.1_chr1	PGSB	CDS	109895692	109896492	.	-	0	ID=LotjaGi1g1v0565300.1.CDS.1;Parent=LotjaGi1g1v0565300.1
LjG1.1_chr1	PGSB	five_prime_UTR	109896493	109897373	.	-	.	ID=LotjaGi1g1v0565300.1.five_prime_UTR.2;Parent=LotjaGi1g1v0565300.1
###
LjG1.1_chr1	PGSB	gene	109901837	109904931	.	+	.	ID=LotjaGi1g1v0565400
LjG1.1_chr1	PGSB	five_prime_UTR	109901837	109901997	.	+	.	ID=LotjaGi1g1v0565400.1.five_prime_UTR.1;Parent=LotjaGi1g1v0565400.1
LjG1.1_chr1	PGSB	exon	109901837	109902000	.	+	.	ID=LotjaGi1g1v0565400.1.exon.1;Parent=LotjaGi1g1v0565400.1
LjG1.1_chr1	PGSB	CDS	109901998	109902000	.	+	0	ID=LotjaGi1g1v0565400.1.CDS.1;Parent=LotjaGi1g1v0565400.1
LjG1.1_chr1	PGSB	exon	109902082	109902156	.	+	.	ID=LotjaGi1g1v0565400.1.exon.2;Parent=LotjaGi1g1v0565400.1
LjG1.1_chr1	PGSB	CDS	109902082	109902156	.	+	0	ID=LotjaGi1g1v0565400.1.CDS.2;Parent=LotjaGi1g1v0565400.1
LjG1.1_chr1	PGSB	exon	109902268	109902402	.	+	.	ID=LotjaGi1g1v0565400.1.exon.3;Parent=LotjaGi1g1v0565400.1
LjG1.1_chr1	PGSB	CDS	109902268	109902402	.	+	0	ID=LotjaGi1g1v0565400.1.CDS.3;Parent=LotjaGi1g1v0565400.1
LjG1.1_chr1	PGSB	CDS	109903680	109903793	.	+	0	ID=LotjaGi1g1v0565400.1.CDS.4;Parent=LotjaGi1g1v0565400.1
LjG1.1_chr1	PGSB	exon	109903680	109904931	.	+	.	ID=LotjaGi1g1v0565400.1.exon.4;Parent=LotjaGi1g1v0565400.1
LjG1.1_chr1	PGSB	three_prime_UTR	109903794	109904931	.	+	.	ID=LotjaGi1g1v0565400.1.three_prime_UTR.2;Parent=LotjaGi1g1v0565400.1
###
LjG1.1_chr1	PGSB	gene	109906422	109907544	.	+	.	ID=LotjaGi1g1v0565500
LjG1.1_chr1	PGSB	five_prime_UTR	109906422	109906482	.	+	.	ID=LotjaGi1g1v0565500.1.five_prime_UTR.1;Parent=LotjaGi1g1v0565500.1
LjG1.1_chr1	PGSB	exon	109906422	109907544	.	+	.	ID=LotjaGi1g1v0565500.1.exon.1;Parent=LotjaGi1g1v0565500.1
LjG1.1_chr1	PGSB	CDS	109906483	109907361	.	+	0	ID=LotjaGi1g1v0565500.1.CDS.1;Parent=LotjaGi1g1v0565500.1
LjG1.1_chr1	PGSB	three_prime_UTR	109907362	109907544	.	+	.	ID=LotjaGi1g1v0565500.1.three_prime_UTR.2;Parent=LotjaGi1g1v0565500.1
###
LjG1.1_chr1	PGSB	gene	109910974	109911914	.	+	.	ID=LotjaGi1g1v0565600
LjG1.1_chr1	PGSB	five_prime_UTR	109910974	109911009	.	+	.	ID=LotjaGi1g1v0565600.1.five_prime_UTR.1;Parent=LotjaGi1g1v0565600.1
LjG1.1_chr1	PGSB	exon	109910974	109911914	.	+	.	ID=LotjaGi1g1v0565600.1.exon.1;Parent=LotjaGi1g1v0565600.1
LjG1.1_chr1	PGSB	CDS	109911010	109911828	.	+	0	ID=LotjaGi1g1v0565600.1.CDS.1;Parent=LotjaGi1g1v0565600.1
LjG1.1_chr1	PGSB	three_prime_UTR	109911829	109911914	.	+	.	ID=LotjaGi1g1v0565600.1.three_prime_UTR.2;Parent=LotjaGi1g1v0565600.1
###
LjG1.1_chr1	PGSB	gene	109914274	109915376	.	+	.	ID=LotjaGi1g1v0565700
LjG1.1_chr1	PGSB	five_prime_UTR	109914274	109914406	.	+	.	ID=LotjaGi1g1v0565700.1.five_prime_UTR.1;Parent=LotjaGi1g1v0565700.1
LjG1.1_chr1	PGSB	exon	109914274	109915376	.	+	.	ID=LotjaGi1g1v0565700.1.exon.1;Parent=LotjaGi1g1v0565700.1
LjG1.1_chr1	PGSB	CDS	109914407	109915252	.	+	0	ID=LotjaGi1g1v0565700.1.CDS.1;Parent=LotjaGi1g1v0565700.1
LjG1.1_chr1	PGSB	three_prime_UTR	109915253	109915376	.	+	.	ID=LotjaGi1g1v0565700.1.three_prime_UTR.2;Parent=LotjaGi1g1v0565700.1
###
LjG1.1_chr1	PGSB	gene	109917745	109920635	.	+	.	ID=LotjaGi1g1v0565800_LC
LjG1.1_chr1	PGSB	five_prime_UTR	109917745	109918067	.	+	.	ID=LotjaGi1g1v0565800_LC.1.five_prime_UTR.1;Parent=LotjaGi1g1v0565800_LC.1
LjG1.1_chr1	PGSB	exon	109917745	109918360	.	+	.	ID=LotjaGi1g1v0565800_LC.1.exon.1;Parent=LotjaGi1g1v0565800_LC.1
LjG1.1_chr1	PGSB	CDS	109918068	109918360	.	+	0	ID=LotjaGi1g1v0565800_LC.1.CDS.1;Parent=LotjaGi1g1v0565800_LC.1
LjG1.1_chr1	PGSB	CDS	109918628	109918748	.	+	1	ID=LotjaGi1g1v0565800_LC.1.CDS.2;Parent=LotjaGi1g1v0565800_LC.1
LjG1.1_chr1	PGSB	exon	109918628	109919294	.	+	.	ID=LotjaGi1g1v0565800_LC.1.exon.2;Parent=LotjaGi1g1v0565800_LC.1
LjG1.1_chr1	PGSB	three_prime_UTR	109918749	109919294	.	+	.	ID=LotjaGi1g1v0565800_LC.1.three_prime_UTR.2;Parent=LotjaGi1g1v0565800_LC.1
LjG1.1_chr1	PGSB	exon	109919407	109919565	.	+	.	ID=LotjaGi1g1v0565800_LC.1.exon.3;Parent=LotjaGi1g1v0565800_LC.1
LjG1.1_chr1	PGSB	three_prime_UTR	109919407	109919565	.	+	.	ID=LotjaGi1g1v0565800_LC.1.three_prime_UTR.3;Parent=LotjaGi1g1v0565800_LC.1
LjG1.1_chr1	PGSB	exon	109919671	109919748	.	+	.	ID=LotjaGi1g1v0565800_LC.1.exon.4;Parent=LotjaGi1g1v0565800_LC.1
LjG1.1_chr1	PGSB	three_prime_UTR	109919671	109919748	.	+	.	ID=LotjaGi1g1v0565800_LC.1.three_prime_UTR.4;Parent=LotjaGi1g1v0565800_LC.1
LjG1.1_chr1	PGSB	exon	109920220	109920634	.	+	.	ID=LotjaGi1g1v0565800_LC.1.exon.5;Parent=LotjaGi1g1v0565800_LC.1
LjG1.1_chr1	PGSB	three_prime_UTR	109920220	109920634	.	+	.	ID=LotjaGi1g1v0565800_LC.1.three_prime_UTR.5;Parent=LotjaGi1g1v0565800_LC.1
###
LjG1.1_chr1	PGSB	gene	109946940	109947935	.	+	.	ID=LotjaGi1g1v0565900
LjG1.1_chr1	PGSB	five_prime_UTR	109946940	109946974	.	+	.	ID=LotjaGi1g1v0565900.1.five_prime_UTR.1;Parent=LotjaGi1g1v0565900.1
LjG1.1_chr1	PGSB	exon	109946940	109947935	.	+	.	ID=LotjaGi1g1v0565900.1.exon.1;Parent=LotjaGi1g1v0565900.1
LjG1.1_chr1	PGSB	CDS	109946975	109947808	.	+	0	ID=LotjaGi1g1v0565900.1.CDS.1;Parent=LotjaGi1g1v0565900.1
LjG1.1_chr1	PGSB	three_prime_UTR	109947809	109947935	.	+	.	ID=LotjaGi1g1v0565900.1.three_prime_UTR.2;Parent=LotjaGi1g1v0565900.1
###
LjG1.1_chr1	PGSB	gene	109948880	109950125	.	+	.	ID=LotjaGi1g1v0566000
LjG1.1_chr1	PGSB	five_prime_UTR	109948880	109949166	.	+	.	ID=LotjaGi1g1v0566000.1.five_prime_UTR.1;Parent=LotjaGi1g1v0566000.1
LjG1.1_chr1	PGSB	exon	109948880	109950125	.	+	.	ID=LotjaGi1g1v0566000.1.exon.1;Parent=LotjaGi1g1v0566000.1
LjG1.1_chr1	PGSB	CDS	109949167	109950027	.	+	0	ID=LotjaGi1g1v0566000.1.CDS.1;Parent=LotjaGi1g1v0566000.1
LjG1.1_chr1	PGSB	three_prime_UTR	109950028	109950125	.	+	.	ID=LotjaGi1g1v0566000.1.three_prime_UTR.2;Parent=LotjaGi1g1v0566000.1
###
LjG1.1_chr1	PGSB	gene	109954739	109959623	.	+	.	ID=LotjaGi1g1v0566100
LjG1.1_chr1	PGSB	exon	109954739	109955221	.	+	.	ID=LotjaGi1g1v0566100.1.exon.1;Parent=LotjaGi1g1v0566100.1
LjG1.1_chr1	PGSB	five_prime_UTR	109954739	109955221	.	+	.	ID=LotjaGi1g1v0566100.1.five_prime_UTR.1;Parent=LotjaGi1g1v0566100.1
LjG1.1_chr1	PGSB	five_prime_UTR	109955342	109955410	.	+	.	ID=LotjaGi1g1v0566100.1.five_prime_UTR.2;Parent=LotjaGi1g1v0566100.1
LjG1.1_chr1	PGSB	exon	109955342	109955626	.	+	.	ID=LotjaGi1g1v0566100.1.exon.2;Parent=LotjaGi1g1v0566100.1
LjG1.1_chr1	PGSB	CDS	109955411	109955626	.	+	0	ID=LotjaGi1g1v0566100.1.CDS.1;Parent=LotjaGi1g1v0566100.1
LjG1.1_chr1	PGSB	exon	109955853	109955975	.	+	.	ID=LotjaGi1g1v0566100.1.exon.3;Parent=LotjaGi1g1v0566100.1
LjG1.1_chr1	PGSB	CDS	109955853	109955975	.	+	0	ID=LotjaGi1g1v0566100.1.CDS.2;Parent=LotjaGi1g1v0566100.1
LjG1.1_chr1	PGSB	exon	109956193	109956363	.	+	.	ID=LotjaGi1g1v0566100.1.exon.4;Parent=LotjaGi1g1v0566100.1
LjG1.1_chr1	PGSB	CDS	109956193	109956363	.	+	0	ID=LotjaGi1g1v0566100.1.CDS.3;Parent=LotjaGi1g1v0566100.1
LjG1.1_chr1	PGSB	exon	109956638	109956730	.	+	.	ID=LotjaGi1g1v0566100.1.exon.5;Parent=LotjaGi1g1v0566100.1
LjG1.1_chr1	PGSB	CDS	109956638	109956730	.	+	0	ID=LotjaGi1g1v0566100.1.CDS.4;Parent=LotjaGi1g1v0566100.1
LjG1.1_chr1	PGSB	exon	109956808	109956891	.	+	.	ID=LotjaGi1g1v0566100.1.exon.6;Parent=LotjaGi1g1v0566100.1
LjG1.1_chr1	PGSB	CDS	109956808	109956891	.	+	0	ID=LotjaGi1g1v0566100.1.CDS.5;Parent=LotjaGi1g1v0566100.1
LjG1.1_chr1	PGSB	exon	109956979	109957034	.	+	.	ID=LotjaGi1g1v0566100.1.exon.7;Parent=LotjaGi1g1v0566100.1
LjG1.1_chr1	PGSB	CDS	109956979	109957034	.	+	0	ID=LotjaGi1g1v0566100.1.CDS.6;Parent=LotjaGi1g1v0566100.1
LjG1.1_chr1	PGSB	exon	109957192	109957285	.	+	.	ID=LotjaGi1g1v0566100.1.exon.8;Parent=LotjaGi1g1v0566100.1
LjG1.1_chr1	PGSB	CDS	109957192	109957285	.	+	1	ID=LotjaGi1g1v0566100.1.CDS.7;Parent=LotjaGi1g1v0566100.1
LjG1.1_chr1	PGSB	exon	109957732	109957917	.	+	.	ID=LotjaGi1g1v0566100.1.exon.9;Parent=LotjaGi1g1v0566100.1
LjG1.1_chr1	PGSB	CDS	109957732	109957917	.	+	0	ID=LotjaGi1g1v0566100.1.CDS.8;Parent=LotjaGi1g1v0566100.1
LjG1.1_chr1	PGSB	exon	109958062	109958142	.	+	.	ID=LotjaGi1g1v0566100.1.exon.10;Parent=LotjaGi1g1v0566100.1
LjG1.1_chr1	PGSB	CDS	109958062	109958142	.	+	0	ID=LotjaGi1g1v0566100.1.CDS.9;Parent=LotjaGi1g1v0566100.1
LjG1.1_chr1	PGSB	exon	109958272	109958358	.	+	.	ID=LotjaGi1g1v0566100.1.exon.11;Parent=LotjaGi1g1v0566100.1
LjG1.1_chr1	PGSB	CDS	109958272	109958358	.	+	0	ID=LotjaGi1g1v0566100.1.CDS.10;Parent=LotjaGi1g1v0566100.1
LjG1.1_chr1	PGSB	exon	109958436	109958540	.	+	.	ID=LotjaGi1g1v0566100.1.exon.12;Parent=LotjaGi1g1v0566100.1
LjG1.1_chr1	PGSB	CDS	109958436	109958540	.	+	0	ID=LotjaGi1g1v0566100.1.CDS.11;Parent=LotjaGi1g1v0566100.1
LjG1.1_chr1	PGSB	exon	109958629	109958735	.	+	.	ID=LotjaGi1g1v0566100.1.exon.13;Parent=LotjaGi1g1v0566100.1
LjG1.1_chr1	PGSB	CDS	109958629	109958735	.	+	0	ID=LotjaGi1g1v0566100.1.CDS.12;Parent=LotjaGi1g1v0566100.1
LjG1.1_chr1	PGSB	exon	109958968	109959028	.	+	.	ID=LotjaGi1g1v0566100.1.exon.14;Parent=LotjaGi1g1v0566100.1
LjG1.1_chr1	PGSB	CDS	109958968	109959028	.	+	1	ID=LotjaGi1g1v0566100.1.CDS.13;Parent=LotjaGi1g1v0566100.1
LjG1.1_chr1	PGSB	CDS	109959157	109959258	.	+	0	ID=LotjaGi1g1v0566100.1.CDS.14;Parent=LotjaGi1g1v0566100.1
LjG1.1_chr1	PGSB	exon	109959157	109959623	.	+	.	ID=LotjaGi1g1v0566100.1.exon.15;Parent=LotjaGi1g1v0566100.1
LjG1.1_chr1	PGSB	three_prime_UTR	109959259	109959623	.	+	.	ID=LotjaGi1g1v0566100.1.three_prime_UTR.3;Parent=LotjaGi1g1v0566100.1
###
LjG1.1_chr1	PGSB	gene	109960136	109963013	.	+	.	ID=LotjaGi1g1v0566200
LjG1.1_chr1	PGSB	five_prime_UTR	109960136	109960220	.	+	.	ID=LotjaGi1g1v0566200.1.five_prime_UTR.1;Parent=LotjaGi1g1v0566200.1
LjG1.1_chr1	PGSB	exon	109960136	109960395	.	+	.	ID=LotjaGi1g1v0566200.1.exon.1;Parent=LotjaGi1g1v0566200.1
LjG1.1_chr1	PGSB	CDS	109960221	109960395	.	+	0	ID=LotjaGi1g1v0566200.1.CDS.1;Parent=LotjaGi1g1v0566200.1
LjG1.1_chr1	PGSB	exon	109960495	109960670	.	+	.	ID=LotjaGi1g1v0566200.1.exon.2;Parent=LotjaGi1g1v0566200.1
LjG1.1_chr1	PGSB	CDS	109960495	109960670	.	+	2	ID=LotjaGi1g1v0566200.1.CDS.2;Parent=LotjaGi1g1v0566200.1
LjG1.1_chr1	PGSB	exon	109960765	109960872	.	+	.	ID=LotjaGi1g1v0566200.1.exon.3;Parent=LotjaGi1g1v0566200.1
LjG1.1_chr1	PGSB	CDS	109960765	109960872	.	+	0	ID=LotjaGi1g1v0566200.1.CDS.3;Parent=LotjaGi1g1v0566200.1
LjG1.1_chr1	PGSB	exon	109961215	109961373	.	+	.	ID=LotjaGi1g1v0566200.1.exon.4;Parent=LotjaGi1g1v0566200.1
LjG1.1_chr1	PGSB	CDS	109961215	109961373	.	+	0	ID=LotjaGi1g1v0566200.1.CDS.4;Parent=LotjaGi1g1v0566200.1
LjG1.1_chr1	PGSB	exon	109961487	109961569	.	+	.	ID=LotjaGi1g1v0566200.1.exon.5;Parent=LotjaGi1g1v0566200.1
LjG1.1_chr1	PGSB	CDS	109961487	109961569	.	+	0	ID=LotjaGi1g1v0566200.1.CDS.5;Parent=LotjaGi1g1v0566200.1
LjG1.1_chr1	PGSB	exon	109961676	109961867	.	+	.	ID=LotjaGi1g1v0566200.1.exon.6;Parent=LotjaGi1g1v0566200.1
LjG1.1_chr1	PGSB	CDS	109961676	109961867	.	+	1	ID=LotjaGi1g1v0566200.1.CDS.6;Parent=LotjaGi1g1v0566200.1
LjG1.1_chr1	PGSB	CDS	109962162	109962549	.	+	1	ID=LotjaGi1g1v0566200.1.CDS.7;Parent=LotjaGi1g1v0566200.1
LjG1.1_chr1	PGSB	exon	109962162	109963013	.	+	.	ID=LotjaGi1g1v0566200.1.exon.7;Parent=LotjaGi1g1v0566200.1
LjG1.1_chr1	PGSB	three_prime_UTR	109962550	109963013	.	+	.	ID=LotjaGi1g1v0566200.1.three_prime_UTR.2;Parent=LotjaGi1g1v0566200.1
###
LjG1.1_chr1	PGSB	gene	109964043	109968054	.	+	.	ID=LotjaGi1g1v0566300
LjG1.1_chr1	PGSB	exon	109964043	109964206	.	+	.	ID=LotjaGi1g1v0566300.1.exon.1;Parent=LotjaGi1g1v0566300.1
LjG1.1_chr1	PGSB	five_prime_UTR	109964043	109964206	.	+	.	ID=LotjaGi1g1v0566300.1.five_prime_UTR.1;Parent=LotjaGi1g1v0566300.1
LjG1.1_chr1	PGSB	five_prime_UTR	109964301	109964323	.	+	.	ID=LotjaGi1g1v0566300.1.five_prime_UTR.2;Parent=LotjaGi1g1v0566300.1
LjG1.1_chr1	PGSB	exon	109964301	109964658	.	+	.	ID=LotjaGi1g1v0566300.1.exon.2;Parent=LotjaGi1g1v0566300.1
LjG1.1_chr1	PGSB	CDS	109964324	109964658	.	+	0	ID=LotjaGi1g1v0566300.1.CDS.1;Parent=LotjaGi1g1v0566300.1
LjG1.1_chr1	PGSB	exon	109965828	109966008	.	+	.	ID=LotjaGi1g1v0566300.1.exon.3;Parent=LotjaGi1g1v0566300.1
LjG1.1_chr1	PGSB	CDS	109965828	109966008	.	+	1	ID=LotjaGi1g1v0566300.1.CDS.2;Parent=LotjaGi1g1v0566300.1
LjG1.1_chr1	PGSB	CDS	109966143	109966196	.	+	0	ID=LotjaGi1g1v0566300.1.CDS.3;Parent=LotjaGi1g1v0566300.1
LjG1.1_chr1	PGSB	exon	109966143	109968054	.	+	.	ID=LotjaGi1g1v0566300.1.exon.4;Parent=LotjaGi1g1v0566300.1
LjG1.1_chr1	PGSB	three_prime_UTR	109966197	109968054	.	+	.	ID=LotjaGi1g1v0566300.1.three_prime_UTR.3;Parent=LotjaGi1g1v0566300.1
###
LjG1.1_chr1	PGSB	gene	109966799	109968020	.	-	.	ID=LotjaGi1g1v0566400_LC
LjG1.1_chr1	PGSB	three_prime_UTR	109966799	109967326	.	-	.	ID=LotjaGi1g1v0566400_LC.1.three_prime_UTR.1;Parent=LotjaGi1g1v0566400_LC.1
LjG1.1_chr1	PGSB	exon	109966799	109967716	.	-	.	ID=LotjaGi1g1v0566400_LC.1.exon.1;Parent=LotjaGi1g1v0566400_LC.1
LjG1.1_chr1	PGSB	CDS	109967327	109967716	.	-	0	ID=LotjaGi1g1v0566400_LC.1.CDS.1;Parent=LotjaGi1g1v0566400_LC.1
LjG1.1_chr1	PGSB	CDS	109967802	109967987	.	-	0	ID=LotjaGi1g1v0566400_LC.1.CDS.2;Parent=LotjaGi1g1v0566400_LC.1
LjG1.1_chr1	PGSB	exon	109967802	109968020	.	-	.	ID=LotjaGi1g1v0566400_LC.1.exon.2;Parent=LotjaGi1g1v0566400_LC.1
LjG1.1_chr1	PGSB	five_prime_UTR	109967988	109968020	.	-	.	ID=LotjaGi1g1v0566400_LC.1.five_prime_UTR.2;Parent=LotjaGi1g1v0566400_LC.1
###
LjG1.1_chr1	PGSB	gene	109969753	109972463	.	+	.	ID=LotjaGi1g1v0566500
LjG1.1_chr1	PGSB	five_prime_UTR	109969753	109970015	.	+	.	ID=LotjaGi1g1v0566500.1.five_prime_UTR.1;Parent=LotjaGi1g1v0566500.1
LjG1.1_chr1	PGSB	exon	109969753	109970250	.	+	.	ID=LotjaGi1g1v0566500.1.exon.1;Parent=LotjaGi1g1v0566500.1
LjG1.1_chr1	PGSB	CDS	109970016	109970250	.	+	0	ID=LotjaGi1g1v0566500.1.CDS.1;Parent=LotjaGi1g1v0566500.1
LjG1.1_chr1	PGSB	exon	109970490	109970569	.	+	.	ID=LotjaGi1g1v0566500.1.exon.2;Parent=LotjaGi1g1v0566500.1
LjG1.1_chr1	PGSB	CDS	109970490	109970569	.	+	2	ID=LotjaGi1g1v0566500.1.CDS.2;Parent=LotjaGi1g1v0566500.1
LjG1.1_chr1	PGSB	exon	109971544	109971662	.	+	.	ID=LotjaGi1g1v0566500.1.exon.3;Parent=LotjaGi1g1v0566500.1
LjG1.1_chr1	PGSB	CDS	109971544	109971662	.	+	0	ID=LotjaGi1g1v0566500.1.CDS.3;Parent=LotjaGi1g1v0566500.1
LjG1.1_chr1	PGSB	exon	109971766	109971842	.	+	.	ID=LotjaGi1g1v0566500.1.exon.4;Parent=LotjaGi1g1v0566500.1
LjG1.1_chr1	PGSB	CDS	109971766	109971842	.	+	1	ID=LotjaGi1g1v0566500.1.CDS.4;Parent=LotjaGi1g1v0566500.1
LjG1.1_chr1	PGSB	CDS	109971925	109971950	.	+	2	ID=LotjaGi1g1v0566500.1.CDS.5;Parent=LotjaGi1g1v0566500.1
LjG1.1_chr1	PGSB	exon	109971925	109972463	.	+	.	ID=LotjaGi1g1v0566500.1.exon.5;Parent=LotjaGi1g1v0566500.1
LjG1.1_chr1	PGSB	three_prime_UTR	109971951	109972463	.	+	.	ID=LotjaGi1g1v0566500.1.three_prime_UTR.2;Parent=LotjaGi1g1v0566500.1
###
LjG1.1_chr1	PGSB	gene	109978617	109981963	.	+	.	ID=LotjaGi1g1v0566600
LjG1.1_chr1	PGSB	five_prime_UTR	109978617	109979723	.	+	.	ID=LotjaGi1g1v0566600.1.five_prime_UTR.1;Parent=LotjaGi1g1v0566600.1
LjG1.1_chr1	PGSB	exon	109978617	109981963	.	+	.	ID=LotjaGi1g1v0566600.1.exon.1;Parent=LotjaGi1g1v0566600.1
LjG1.1_chr1	PGSB	CDS	109979724	109981505	.	+	0	ID=LotjaGi1g1v0566600.1.CDS.1;Parent=LotjaGi1g1v0566600.1
LjG1.1_chr1	PGSB	three_prime_UTR	109981506	109981963	.	+	.	ID=LotjaGi1g1v0566600.1.three_prime_UTR.2;Parent=LotjaGi1g1v0566600.1
###
LjG1.1_chr1	PGSB	gene	109982899	109989187	.	-	.	ID=LotjaGi1g1v0566700
LjG1.1_chr1	PGSB	three_prime_UTR	109982899	109983447	.	-	.	ID=LotjaGi1g1v0566700.1.three_prime_UTR.1;Parent=LotjaGi1g1v0566700.1
LjG1.1_chr1	PGSB	exon	109982899	109984296	.	-	.	ID=LotjaGi1g1v0566700.1.exon.1;Parent=LotjaGi1g1v0566700.1
LjG1.1_chr1	PGSB	CDS	109983448	109984296	.	-	0	ID=LotjaGi1g1v0566700.1.CDS.1;Parent=LotjaGi1g1v0566700.1
LjG1.1_chr1	PGSB	exon	109984454	109984602	.	-	.	ID=LotjaGi1g1v0566700.1.exon.2;Parent=LotjaGi1g1v0566700.1
LjG1.1_chr1	PGSB	CDS	109984454	109984602	.	-	2	ID=LotjaGi1g1v0566700.1.CDS.2;Parent=LotjaGi1g1v0566700.1
LjG1.1_chr1	PGSB	exon	109984723	109985083	.	-	.	ID=LotjaGi1g1v0566700.1.exon.3;Parent=LotjaGi1g1v0566700.1
LjG1.1_chr1	PGSB	CDS	109984723	109985083	.	-	0	ID=LotjaGi1g1v0566700.1.CDS.3;Parent=LotjaGi1g1v0566700.1
LjG1.1_chr1	PGSB	exon	109985167	109985235	.	-	.	ID=LotjaGi1g1v0566700.1.exon.4;Parent=LotjaGi1g1v0566700.1
LjG1.1_chr1	PGSB	CDS	109985167	109985235	.	-	0	ID=LotjaGi1g1v0566700.1.CDS.4;Parent=LotjaGi1g1v0566700.1
LjG1.1_chr1	PGSB	exon	109985902	109986000	.	-	.	ID=LotjaGi1g1v0566700.1.exon.5;Parent=LotjaGi1g1v0566700.1
LjG1.1_chr1	PGSB	CDS	109985902	109986000	.	-	0	ID=LotjaGi1g1v0566700.1.CDS.5;Parent=LotjaGi1g1v0566700.1
LjG1.1_chr1	PGSB	exon	109986092	109986137	.	-	.	ID=LotjaGi1g1v0566700.1.exon.6;Parent=LotjaGi1g1v0566700.1
LjG1.1_chr1	PGSB	CDS	109986092	109986137	.	-	1	ID=LotjaGi1g1v0566700.1.CDS.6;Parent=LotjaGi1g1v0566700.1
```
