## Supplemental Data 1 for "Insights into the evolution of symbiosis gene copy number and distribution from a chromosome-scale *Lotus japonicus* Gifu genome sequence": LjGifu1.2_genes_longest_tr.gff3 (part 9 of 43)

```
LjG1.1_chr1	PGSB	exon	109986257	109986335	.	-	.	ID=LotjaGi1g1v0566700.1.exon.7;Parent=LotjaGi1g1v0566700.1
LjG1.1_chr1	PGSB	CDS	109986257	109986335	.	-	2	ID=LotjaGi1g1v0566700.1.CDS.7;Parent=LotjaGi1g1v0566700.1
LjG1.1_chr1	PGSB	exon	109986439	109986475	.	-	.	ID=LotjaGi1g1v0566700.1.exon.8;Parent=LotjaGi1g1v0566700.1
LjG1.1_chr1	PGSB	CDS	109986439	109986475	.	-	0	ID=LotjaGi1g1v0566700.1.CDS.8;Parent=LotjaGi1g1v0566700.1
LjG1.1_chr1	PGSB	CDS	109987056	109987373	.	-	0	ID=LotjaGi1g1v0566700.1.CDS.9;Parent=LotjaGi1g1v0566700.1
LjG1.1_chr1	PGSB	exon	109987056	109989187	.	-	.	ID=LotjaGi1g1v0566700.1.exon.9;Parent=LotjaGi1g1v0566700.1
LjG1.1_chr1	PGSB	five_prime_UTR	109987374	109989187	.	-	.	ID=LotjaGi1g1v0566700.1.five_prime_UTR.2;Parent=LotjaGi1g1v0566700.1
###
LjG1.1_chr1	PGSB	gene	109982899	109996743	.	+	.	ID=LotjaGi1g1v0566800
LjG1.1_chr1	PGSB	exon	109982899	109987409	.	+	.	ID=LotjaGi1g1v0566800.1.exon.1;Parent=LotjaGi1g1v0566800.1
LjG1.1_chr1	PGSB	five_prime_UTR	109982899	109987409	.	+	.	ID=LotjaGi1g1v0566800.1.five_prime_UTR.1;Parent=LotjaGi1g1v0566800.1
LjG1.1_chr1	PGSB	exon	109989037	109989185	.	+	.	ID=LotjaGi1g1v0566800.1.exon.2;Parent=LotjaGi1g1v0566800.1
LjG1.1_chr1	PGSB	five_prime_UTR	109989037	109989185	.	+	.	ID=LotjaGi1g1v0566800.1.five_prime_UTR.2;Parent=LotjaGi1g1v0566800.1
LjG1.1_chr1	PGSB	exon	109989360	109992130	.	+	.	ID=LotjaGi1g1v0566800.1.exon.3;Parent=LotjaGi1g1v0566800.1
LjG1.1_chr1	PGSB	five_prime_UTR	109989360	109992130	.	+	.	ID=LotjaGi1g1v0566800.1.five_prime_UTR.3;Parent=LotjaGi1g1v0566800.1
LjG1.1_chr1	PGSB	five_prime_UTR	109992217	109992224	.	+	.	ID=LotjaGi1g1v0566800.1.five_prime_UTR.4;Parent=LotjaGi1g1v0566800.1
LjG1.1_chr1	PGSB	exon	109992217	109992271	.	+	.	ID=LotjaGi1g1v0566800.1.exon.4;Parent=LotjaGi1g1v0566800.1
LjG1.1_chr1	PGSB	CDS	109992225	109992271	.	+	0	ID=LotjaGi1g1v0566800.1.CDS.1;Parent=LotjaGi1g1v0566800.1
LjG1.1_chr1	PGSB	exon	109992578	109992694	.	+	.	ID=LotjaGi1g1v0566800.1.exon.5;Parent=LotjaGi1g1v0566800.1
LjG1.1_chr1	PGSB	CDS	109992578	109992694	.	+	1	ID=LotjaGi1g1v0566800.1.CDS.2;Parent=LotjaGi1g1v0566800.1
LjG1.1_chr1	PGSB	exon	109992874	109992931	.	+	.	ID=LotjaGi1g1v0566800.1.exon.6;Parent=LotjaGi1g1v0566800.1
LjG1.1_chr1	PGSB	CDS	109992874	109992931	.	+	1	ID=LotjaGi1g1v0566800.1.CDS.3;Parent=LotjaGi1g1v0566800.1
LjG1.1_chr1	PGSB	exon	109993038	109993082	.	+	.	ID=LotjaGi1g1v0566800.1.exon.7;Parent=LotjaGi1g1v0566800.1
LjG1.1_chr1	PGSB	CDS	109993038	109993082	.	+	0	ID=LotjaGi1g1v0566800.1.CDS.4;Parent=LotjaGi1g1v0566800.1
LjG1.1_chr1	PGSB	exon	109993174	109993254	.	+	.	ID=LotjaGi1g1v0566800.1.exon.8;Parent=LotjaGi1g1v0566800.1
LjG1.1_chr1	PGSB	CDS	109993174	109993254	.	+	0	ID=LotjaGi1g1v0566800.1.CDS.5;Parent=LotjaGi1g1v0566800.1
LjG1.1_chr1	PGSB	CDS	109993345	109993455	.	+	0	ID=LotjaGi1g1v0566800.1.CDS.6;Parent=LotjaGi1g1v0566800.1
LjG1.1_chr1	PGSB	exon	109993345	109996743	.	+	.	ID=LotjaGi1g1v0566800.1.exon.9;Parent=LotjaGi1g1v0566800.1
LjG1.1_chr1	PGSB	three_prime_UTR	109993456	109996743	.	+	.	ID=LotjaGi1g1v0566800.1.three_prime_UTR.5;Parent=LotjaGi1g1v0566800.1
###
LjG1.1_chr1	PGSB	gene	109989274	109996743	.	-	.	ID=LotjaGi1g1v0566900
LjG1.1_chr1	PGSB	three_prime_UTR	109991654	109994467	.	-	.	ID=LotjaGi1g1v0566900.2.three_prime_UTR.1;Parent=LotjaGi1g1v0566900.2
LjG1.1_chr1	PGSB	exon	109991654	109995063	.	-	.	ID=LotjaGi1g1v0566900.2.exon.1;Parent=LotjaGi1g1v0566900.2
LjG1.1_chr1	PGSB	CDS	109994468	109995063	.	-	2	ID=LotjaGi1g1v0566900.2.CDS.1;Parent=LotjaGi1g1v0566900.2
LjG1.1_chr1	PGSB	exon	109995459	109995620	.	-	.	ID=LotjaGi1g1v0566900.2.exon.2;Parent=LotjaGi1g1v0566900.2
LjG1.1_chr1	PGSB	CDS	109995459	109995620	.	-	2	ID=LotjaGi1g1v0566900.2.CDS.2;Parent=LotjaGi1g1v0566900.2
LjG1.1_chr1	PGSB	exon	109995935	109996206	.	-	.	ID=LotjaGi1g1v0566900.2.exon.3;Parent=LotjaGi1g1v0566900.2
LjG1.1_chr1	PGSB	CDS	109995935	109996206	.	-	1	ID=LotjaGi1g1v0566900.2.CDS.3;Parent=LotjaGi1g1v0566900.2
LjG1.1_chr1	PGSB	CDS	109996584	109996699	.	-	0	ID=LotjaGi1g1v0566900.2.CDS.4;Parent=LotjaGi1g1v0566900.2
LjG1.1_chr1	PGSB	exon	109996584	109996726	.	-	.	ID=LotjaGi1g1v0566900.2.exon.4;Parent=LotjaGi1g1v0566900.2
LjG1.1_chr1	PGSB	five_prime_UTR	109996700	109996726	.	-	.	ID=LotjaGi1g1v0566900.2.five_prime_UTR.2;Parent=LotjaGi1g1v0566900.2
###
LjG1.1_chr1	PGSB	gene	110026603	110029640	.	-	.	ID=LotjaGi1g1v0567000
LjG1.1_chr1	PGSB	three_prime_UTR	110026603	110027690	.	-	.	ID=LotjaGi1g1v0567000.1.three_prime_UTR.1;Parent=LotjaGi1g1v0567000.1
LjG1.1_chr1	PGSB	exon	110026603	110027765	.	-	.	ID=LotjaGi1g1v0567000.1.exon.1;Parent=LotjaGi1g1v0567000.1
LjG1.1_chr1	PGSB	CDS	110027691	110027765	.	-	0	ID=LotjaGi1g1v0567000.1.CDS.1;Parent=LotjaGi1g1v0567000.1
LjG1.1_chr1	PGSB	exon	110027858	110027914	.	-	.	ID=LotjaGi1g1v0567000.1.exon.2;Parent=LotjaGi1g1v0567000.1
LjG1.1_chr1	PGSB	CDS	110027858	110027914	.	-	0	ID=LotjaGi1g1v0567000.1.CDS.2;Parent=LotjaGi1g1v0567000.1
LjG1.1_chr1	PGSB	exon	110027996	110028055	.	-	.	ID=LotjaGi1g1v0567000.1.exon.3;Parent=LotjaGi1g1v0567000.1
LjG1.1_chr1	PGSB	CDS	110027996	110028055	.	-	0	ID=LotjaGi1g1v0567000.1.CDS.3;Parent=LotjaGi1g1v0567000.1
LjG1.1_chr1	PGSB	exon	110028453	110028493	.	-	.	ID=LotjaGi1g1v0567000.1.exon.4;Parent=LotjaGi1g1v0567000.1
LjG1.1_chr1	PGSB	CDS	110028453	110028493	.	-	2	ID=LotjaGi1g1v0567000.1.CDS.4;Parent=LotjaGi1g1v0567000.1
LjG1.1_chr1	PGSB	CDS	110029229	110029346	.	-	0	ID=LotjaGi1g1v0567000.1.CDS.5;Parent=LotjaGi1g1v0567000.1
LjG1.1_chr1	PGSB	exon	110029229	110029640	.	-	.	ID=LotjaGi1g1v0567000.1.exon.5;Parent=LotjaGi1g1v0567000.1
LjG1.1_chr1	PGSB	five_prime_UTR	110029347	110029640	.	-	.	ID=LotjaGi1g1v0567000.1.five_prime_UTR.2;Parent=LotjaGi1g1v0567000.1
###
LjG1.1_chr1	PGSB	gene	110034893	110036585	.	+	.	ID=LotjaGi1g1v0567100
LjG1.1_chr1	PGSB	five_prime_UTR	110034893	110035063	.	+	.	ID=LotjaGi1g1v0567100.1.five_prime_UTR.1;Parent=LotjaGi1g1v0567100.1
LjG1.1_chr1	PGSB	exon	110034893	110035229	.	+	.	ID=LotjaGi1g1v0567100.1.exon.1;Parent=LotjaGi1g1v0567100.1
LjG1.1_chr1	PGSB	CDS	110035064	110035229	.	+	0	ID=LotjaGi1g1v0567100.1.CDS.1;Parent=LotjaGi1g1v0567100.1
LjG1.1_chr1	PGSB	exon	110035465	110035893	.	+	.	ID=LotjaGi1g1v0567100.1.exon.2;Parent=LotjaGi1g1v0567100.1
LjG1.1_chr1	PGSB	CDS	110035465	110035893	.	+	2	ID=LotjaGi1g1v0567100.1.CDS.2;Parent=LotjaGi1g1v0567100.1
LjG1.1_chr1	PGSB	CDS	110036224	110036285	.	+	2	ID=LotjaGi1g1v0567100.1.CDS.3;Parent=LotjaGi1g1v0567100.1
LjG1.1_chr1	PGSB	exon	110036224	110036585	.	+	.	ID=LotjaGi1g1v0567100.1.exon.3;Parent=LotjaGi1g1v0567100.1
LjG1.1_chr1	PGSB	three_prime_UTR	110036286	110036585	.	+	.	ID=LotjaGi1g1v0567100.1.three_prime_UTR.2;Parent=LotjaGi1g1v0567100.1
###
LjG1.1_chr1	PGSB	gene	110055490	110071726	.	+	.	ID=LotjaGi1g1v0567200
LjG1.1_chr1	PGSB	five_prime_UTR	110055490	110055741	.	+	.	ID=LotjaGi1g1v0567200.1.five_prime_UTR.1;Parent=LotjaGi1g1v0567200.1
LjG1.1_chr1	PGSB	exon	110055490	110055882	.	+	.	ID=LotjaGi1g1v0567200.1.exon.1;Parent=LotjaGi1g1v0567200.1
LjG1.1_chr1	PGSB	CDS	110055742	110055882	.	+	0	ID=LotjaGi1g1v0567200.1.CDS.1;Parent=LotjaGi1g1v0567200.1
LjG1.1_chr1	PGSB	exon	110056124	110057258	.	+	.	ID=LotjaGi1g1v0567200.1.exon.2;Parent=LotjaGi1g1v0567200.1
LjG1.1_chr1	PGSB	CDS	110056124	110057258	.	+	0	ID=LotjaGi1g1v0567200.1.CDS.2;Parent=LotjaGi1g1v0567200.1
LjG1.1_chr1	PGSB	exon	110058823	110059041	.	+	.	ID=LotjaGi1g1v0567200.1.exon.3;Parent=LotjaGi1g1v0567200.1
LjG1.1_chr1	PGSB	CDS	110058823	110059041	.	+	2	ID=LotjaGi1g1v0567200.1.CDS.3;Parent=LotjaGi1g1v0567200.1
LjG1.1_chr1	PGSB	exon	110059134	110059336	.	+	.	ID=LotjaGi1g1v0567200.1.exon.4;Parent=LotjaGi1g1v0567200.1
LjG1.1_chr1	PGSB	CDS	110059134	110059336	.	+	2	ID=LotjaGi1g1v0567200.1.CDS.4;Parent=LotjaGi1g1v0567200.1
LjG1.1_chr1	PGSB	exon	110060102	110060176	.	+	.	ID=LotjaGi1g1v0567200.1.exon.5;Parent=LotjaGi1g1v0567200.1
LjG1.1_chr1	PGSB	CDS	110060102	110060176	.	+	0	ID=LotjaGi1g1v0567200.1.CDS.5;Parent=LotjaGi1g1v0567200.1
LjG1.1_chr1	PGSB	exon	110060990	110061061	.	+	.	ID=LotjaGi1g1v0567200.1.exon.6;Parent=LotjaGi1g1v0567200.1
LjG1.1_chr1	PGSB	CDS	110060990	110061061	.	+	0	ID=LotjaGi1g1v0567200.1.CDS.6;Parent=LotjaGi1g1v0567200.1
LjG1.1_chr1	PGSB	exon	110061136	110061234	.	+	.	ID=LotjaGi1g1v0567200.1.exon.7;Parent=LotjaGi1g1v0567200.1
LjG1.1_chr1	PGSB	CDS	110061136	110061234	.	+	0	ID=LotjaGi1g1v0567200.1.CDS.7;Parent=LotjaGi1g1v0567200.1
LjG1.1_chr1	PGSB	exon	110062786	110062857	.	+	.	ID=LotjaGi1g1v0567200.1.exon.8;Parent=LotjaGi1g1v0567200.1
LjG1.1_chr1	PGSB	CDS	110062786	110062857	.	+	0	ID=LotjaGi1g1v0567200.1.CDS.8;Parent=LotjaGi1g1v0567200.1
LjG1.1_chr1	PGSB	exon	110062942	110063056	.	+	.	ID=LotjaGi1g1v0567200.1.exon.9;Parent=LotjaGi1g1v0567200.1
LjG1.1_chr1	PGSB	CDS	110062942	110063056	.	+	0	ID=LotjaGi1g1v0567200.1.CDS.9;Parent=LotjaGi1g1v0567200.1
LjG1.1_chr1	PGSB	exon	110063616	110063684	.	+	.	ID=LotjaGi1g1v0567200.1.exon.10;Parent=LotjaGi1g1v0567200.1
LjG1.1_chr1	PGSB	CDS	110063616	110063684	.	+	2	ID=LotjaGi1g1v0567200.1.CDS.10;Parent=LotjaGi1g1v0567200.1
LjG1.1_chr1	PGSB	exon	110063768	110064080	.	+	.	ID=LotjaGi1g1v0567200.1.exon.11;Parent=LotjaGi1g1v0567200.1
LjG1.1_chr1	PGSB	CDS	110063768	110064080	.	+	2	ID=LotjaGi1g1v0567200.1.CDS.11;Parent=LotjaGi1g1v0567200.1
LjG1.1_chr1	PGSB	exon	110064323	110064392	.	+	.	ID=LotjaGi1g1v0567200.1.exon.12;Parent=LotjaGi1g1v0567200.1
LjG1.1_chr1	PGSB	CDS	110064323	110064392	.	+	1	ID=LotjaGi1g1v0567200.1.CDS.12;Parent=LotjaGi1g1v0567200.1
LjG1.1_chr1	PGSB	CDS	110068064	110068645	.	+	0	ID=LotjaGi1g1v0567200.1.CDS.13;Parent=LotjaGi1g1v0567200.1
LjG1.1_chr1	PGSB	exon	110068064	110071726	.	+	.	ID=LotjaGi1g1v0567200.1.exon.13;Parent=LotjaGi1g1v0567200.1
LjG1.1_chr1	PGSB	three_prime_UTR	110068646	110071726	.	+	.	ID=LotjaGi1g1v0567200.1.three_prime_UTR.2;Parent=LotjaGi1g1v0567200.1
###
LjG1.1_chr1	PGSB	gene	110055490	110072436	.	-	.	ID=LotjaGi1g1v0567300
LjG1.1_chr1	PGSB	exon	110055490	110069673	.	-	.	ID=LotjaGi1g1v0567300.1.exon.1;Parent=LotjaGi1g1v0567300.1
LjG1.1_chr1	PGSB	three_prime_UTR	110055490	110069673	.	-	.	ID=LotjaGi1g1v0567300.1.three_prime_UTR.1;Parent=LotjaGi1g1v0567300.1
LjG1.1_chr1	PGSB	three_prime_UTR	110070019	110070038	.	-	.	ID=LotjaGi1g1v0567300.1.three_prime_UTR.2;Parent=LotjaGi1g1v0567300.1
LjG1.1_chr1	PGSB	exon	110070019	110070133	.	-	.	ID=LotjaGi1g1v0567300.1.exon.2;Parent=LotjaGi1g1v0567300.1
LjG1.1_chr1	PGSB	CDS	110070039	110070133	.	-	2	ID=LotjaGi1g1v0567300.1.CDS.1;Parent=LotjaGi1g1v0567300.1
LjG1.1_chr1	PGSB	exon	110070264	110070351	.	-	.	ID=LotjaGi1g1v0567300.1.exon.3;Parent=LotjaGi1g1v0567300.1
LjG1.1_chr1	PGSB	CDS	110070264	110070351	.	-	0	ID=LotjaGi1g1v0567300.1.CDS.2;Parent=LotjaGi1g1v0567300.1
LjG1.1_chr1	PGSB	exon	110070585	110070634	.	-	.	ID=LotjaGi1g1v0567300.1.exon.4;Parent=LotjaGi1g1v0567300.1
LjG1.1_chr1	PGSB	CDS	110070585	110070634	.	-	2	ID=LotjaGi1g1v0567300.1.CDS.3;Parent=LotjaGi1g1v0567300.1
LjG1.1_chr1	PGSB	exon	110071238	110071333	.	-	.	ID=LotjaGi1g1v0567300.1.exon.5;Parent=LotjaGi1g1v0567300.1
LjG1.1_chr1	PGSB	CDS	110071238	110071333	.	-	2	ID=LotjaGi1g1v0567300.1.CDS.4;Parent=LotjaGi1g1v0567300.1
LjG1.1_chr1	PGSB	exon	110071513	110071630	.	-	.	ID=LotjaGi1g1v0567300.1.exon.6;Parent=LotjaGi1g1v0567300.1
LjG1.1_chr1	PGSB	CDS	110071513	110071630	.	-	0	ID=LotjaGi1g1v0567300.1.CDS.5;Parent=LotjaGi1g1v0567300.1
LjG1.1_chr1	PGSB	CDS	110071883	110072059	.	-	0	ID=LotjaGi1g1v0567300.1.CDS.6;Parent=LotjaGi1g1v0567300.1
LjG1.1_chr1	PGSB	exon	110071883	110072071	.	-	.	ID=LotjaGi1g1v0567300.1.exon.7;Parent=LotjaGi1g1v0567300.1
LjG1.1_chr1	PGSB	five_prime_UTR	110072060	110072071	.	-	.	ID=LotjaGi1g1v0567300.1.five_prime_UTR.3;Parent=LotjaGi1g1v0567300.1
LjG1.1_chr1	PGSB	exon	110072172	110072436	.	-	.	ID=LotjaGi1g1v0567300.1.exon.8;Parent=LotjaGi1g1v0567300.1
LjG1.1_chr1	PGSB	five_prime_UTR	110072172	110072436	.	-	.	ID=LotjaGi1g1v0567300.1.five_prime_UTR.4;Parent=LotjaGi1g1v0567300.1
###
LjG1.1_chr1	PGSB	gene	110073104	110077287	.	+	.	ID=LotjaGi1g1v0567400
LjG1.1_chr1	PGSB	exon	110073104	110073429	.	+	.	ID=LotjaGi1g1v0567400.1.exon.1;Parent=LotjaGi1g1v0567400.1
LjG1.1_chr1	PGSB	five_prime_UTR	110073104	110073429	.	+	.	ID=LotjaGi1g1v0567400.1.five_prime_UTR.1;Parent=LotjaGi1g1v0567400.1
LjG1.1_chr1	PGSB	five_prime_UTR	110073908	110073983	.	+	.	ID=LotjaGi1g1v0567400.1.five_prime_UTR.2;Parent=LotjaGi1g1v0567400.1
LjG1.1_chr1	PGSB	exon	110073908	110077287	.	+	.	ID=LotjaGi1g1v0567400.1.exon.2;Parent=LotjaGi1g1v0567400.1
LjG1.1_chr1	PGSB	CDS	110073984	110075723	.	+	0	ID=LotjaGi1g1v0567400.1.CDS.1;Parent=LotjaGi1g1v0567400.1
LjG1.1_chr1	PGSB	three_prime_UTR	110075724	110077287	.	+	.	ID=LotjaGi1g1v0567400.1.three_prime_UTR.3;Parent=LotjaGi1g1v0567400.1
###
LjG1.1_chr1	PGSB	gene	110078159	110083464	.	-	.	ID=LotjaGi1g1v0567500
LjG1.1_chr1	PGSB	three_prime_UTR	110078159	110078590	.	-	.	ID=LotjaGi1g1v0567500.1.three_prime_UTR.1;Parent=LotjaGi1g1v0567500.1
LjG1.1_chr1	PGSB	exon	110078159	110080164	.	-	.	ID=LotjaGi1g1v0567500.1.exon.1;Parent=LotjaGi1g1v0567500.1
LjG1.1_chr1	PGSB	CDS	110078591	110080164	.	-	2	ID=LotjaGi1g1v0567500.1.CDS.1;Parent=LotjaGi1g1v0567500.1
LjG1.1_chr1	PGSB	exon	110081495	110081804	.	-	.	ID=LotjaGi1g1v0567500.1.exon.2;Parent=LotjaGi1g1v0567500.1
LjG1.1_chr1	PGSB	CDS	110081495	110081804	.	-	0	ID=LotjaGi1g1v0567500.1.CDS.2;Parent=LotjaGi1g1v0567500.1
LjG1.1_chr1	PGSB	CDS	110081910	110082467	.	-	0	ID=LotjaGi1g1v0567500.1.CDS.3;Parent=LotjaGi1g1v0567500.1
LjG1.1_chr1	PGSB	exon	110081910	110082471	.	-	.	ID=LotjaGi1g1v0567500.1.exon.3;Parent=LotjaGi1g1v0567500.1
LjG1.1_chr1	PGSB	five_prime_UTR	110082468	110082471	.	-	.	ID=LotjaGi1g1v0567500.1.five_prime_UTR.2;Parent=LotjaGi1g1v0567500.1
LjG1.1_chr1	PGSB	exon	110083044	110083464	.	-	.	ID=LotjaGi1g1v0567500.1.exon.4;Parent=LotjaGi1g1v0567500.1
LjG1.1_chr1	PGSB	five_prime_UTR	110083044	110083464	.	-	.	ID=LotjaGi1g1v0567500.1.five_prime_UTR.3;Parent=LotjaGi1g1v0567500.1
###
LjG1.1_chr1	PGSB	gene	110084847	110096108	.	+	.	ID=LotjaGi1g1v0567600
LjG1.1_chr1	PGSB	five_prime_UTR	110084847	110085169	.	+	.	ID=LotjaGi1g1v0567600.1.five_prime_UTR.1;Parent=LotjaGi1g1v0567600.1
LjG1.1_chr1	PGSB	exon	110084847	110085277	.	+	.	ID=LotjaGi1g1v0567600.1.exon.1;Parent=LotjaGi1g1v0567600.1
LjG1.1_chr1	PGSB	CDS	110085170	110085277	.	+	0	ID=LotjaGi1g1v0567600.1.CDS.1;Parent=LotjaGi1g1v0567600.1
LjG1.1_chr1	PGSB	exon	110085369	110085395	.	+	.	ID=LotjaGi1g1v0567600.1.exon.2;Parent=LotjaGi1g1v0567600.1
LjG1.1_chr1	PGSB	CDS	110085369	110085395	.	+	0	ID=LotjaGi1g1v0567600.1.CDS.2;Parent=LotjaGi1g1v0567600.1
LjG1.1_chr1	PGSB	exon	110085494	110085643	.	+	.	ID=LotjaGi1g1v0567600.1.exon.3;Parent=LotjaGi1g1v0567600.1
LjG1.1_chr1	PGSB	CDS	110085494	110085643	.	+	0	ID=LotjaGi1g1v0567600.1.CDS.3;Parent=LotjaGi1g1v0567600.1
LjG1.1_chr1	PGSB	exon	110085719	110085776	.	+	.	ID=LotjaGi1g1v0567600.1.exon.4;Parent=LotjaGi1g1v0567600.1
LjG1.1_chr1	PGSB	CDS	110085719	110085776	.	+	0	ID=LotjaGi1g1v0567600.1.CDS.4;Parent=LotjaGi1g1v0567600.1
LjG1.1_chr1	PGSB	exon	110086537	110086588	.	+	.	ID=LotjaGi1g1v0567600.1.exon.5;Parent=LotjaGi1g1v0567600.1
LjG1.1_chr1	PGSB	CDS	110086537	110086588	.	+	2	ID=LotjaGi1g1v0567600.1.CDS.5;Parent=LotjaGi1g1v0567600.1
LjG1.1_chr1	PGSB	exon	110086739	110086763	.	+	.	ID=LotjaGi1g1v0567600.1.exon.6;Parent=LotjaGi1g1v0567600.1
LjG1.1_chr1	PGSB	CDS	110086739	110086763	.	+	1	ID=LotjaGi1g1v0567600.1.CDS.6;Parent=LotjaGi1g1v0567600.1
LjG1.1_chr1	PGSB	exon	110086863	110086954	.	+	.	ID=LotjaGi1g1v0567600.1.exon.7;Parent=LotjaGi1g1v0567600.1
LjG1.1_chr1	PGSB	CDS	110086863	110086954	.	+	0	ID=LotjaGi1g1v0567600.1.CDS.7;Parent=LotjaGi1g1v0567600.1
LjG1.1_chr1	PGSB	CDS	110093103	110093154	.	+	1	ID=LotjaGi1g1v0567600.1.CDS.8;Parent=LotjaGi1g1v0567600.1
LjG1.1_chr1	PGSB	exon	110093103	110096108	.	+	.	ID=LotjaGi1g1v0567600.1.exon.8;Parent=LotjaGi1g1v0567600.1
LjG1.1_chr1	PGSB	three_prime_UTR	110093155	110096108	.	+	.	ID=LotjaGi1g1v0567600.1.three_prime_UTR.2;Parent=LotjaGi1g1v0567600.1
###
LjG1.1_chr1	PGSB	gene	110102093	110110997	.	+	.	ID=LotjaGi1g1v0567700
LjG1.1_chr1	PGSB	five_prime_UTR	110102093	110102320	.	+	.	ID=LotjaGi1g1v0567700.1.five_prime_UTR.1;Parent=LotjaGi1g1v0567700.1
LjG1.1_chr1	PGSB	exon	110102093	110102603	.	+	.	ID=LotjaGi1g1v0567700.1.exon.1;Parent=LotjaGi1g1v0567700.1
LjG1.1_chr1	PGSB	CDS	110102321	110102603	.	+	0	ID=LotjaGi1g1v0567700.1.CDS.1;Parent=LotjaGi1g1v0567700.1
LjG1.1_chr1	PGSB	exon	110102818	110104157	.	+	.	ID=LotjaGi1g1v0567700.1.exon.2;Parent=LotjaGi1g1v0567700.1
LjG1.1_chr1	PGSB	CDS	110102818	110104157	.	+	2	ID=LotjaGi1g1v0567700.1.CDS.2;Parent=LotjaGi1g1v0567700.1
LjG1.1_chr1	PGSB	exon	110104257	110104534	.	+	.	ID=LotjaGi1g1v0567700.1.exon.3;Parent=LotjaGi1g1v0567700.1
LjG1.1_chr1	PGSB	CDS	110104257	110104534	.	+	0	ID=LotjaGi1g1v0567700.1.CDS.3;Parent=LotjaGi1g1v0567700.1
LjG1.1_chr1	PGSB	exon	110104854	110104885	.	+	.	ID=LotjaGi1g1v0567700.1.exon.4;Parent=LotjaGi1g1v0567700.1
LjG1.1_chr1	PGSB	CDS	110104854	110104885	.	+	1	ID=LotjaGi1g1v0567700.1.CDS.4;Parent=LotjaGi1g1v0567700.1
LjG1.1_chr1	PGSB	exon	110104968	110105374	.	+	.	ID=LotjaGi1g1v0567700.1.exon.5;Parent=LotjaGi1g1v0567700.1
LjG1.1_chr1	PGSB	CDS	110104968	110105374	.	+	2	ID=LotjaGi1g1v0567700.1.CDS.5;Parent=LotjaGi1g1v0567700.1
LjG1.1_chr1	PGSB	CDS	110105744	110106190	.	+	0	ID=LotjaGi1g1v0567700.1.CDS.6;Parent=LotjaGi1g1v0567700.1
LjG1.1_chr1	PGSB	exon	110105744	110110997	.	+	.	ID=LotjaGi1g1v0567700.1.exon.6;Parent=LotjaGi1g1v0567700.1
LjG1.1_chr1	PGSB	three_prime_UTR	110106191	110110997	.	+	.	ID=LotjaGi1g1v0567700.1.three_prime_UTR.2;Parent=LotjaGi1g1v0567700.1
###
LjG1.1_chr1	PGSB	gene	110102093	110110997	.	-	.	ID=LotjaGi1g1v0567800
LjG1.1_chr1	PGSB	three_prime_UTR	110102093	110107165	.	-	.	ID=LotjaGi1g1v0567800.1.three_prime_UTR.1;Parent=LotjaGi1g1v0567800.1
LjG1.1_chr1	PGSB	exon	110102093	110107301	.	-	.	ID=LotjaGi1g1v0567800.1.exon.1;Parent=LotjaGi1g1v0567800.1
LjG1.1_chr1	PGSB	CDS	110107166	110107301	.	-	1	ID=LotjaGi1g1v0567800.1.CDS.1;Parent=LotjaGi1g1v0567800.1
LjG1.1_chr1	PGSB	exon	110107594	110108000	.	-	.	ID=LotjaGi1g1v0567800.1.exon.2;Parent=LotjaGi1g1v0567800.1
LjG1.1_chr1	PGSB	CDS	110107594	110108000	.	-	0	ID=LotjaGi1g1v0567800.1.CDS.2;Parent=LotjaGi1g1v0567800.1
LjG1.1_chr1	PGSB	exon	110108321	110108370	.	-	.	ID=LotjaGi1g1v0567800.1.exon.3;Parent=LotjaGi1g1v0567800.1
LjG1.1_chr1	PGSB	CDS	110108321	110108370	.	-	2	ID=LotjaGi1g1v0567800.1.CDS.3;Parent=LotjaGi1g1v0567800.1
LjG1.1_chr1	PGSB	exon	110108464	110108525	.	-	.	ID=LotjaGi1g1v0567800.1.exon.4;Parent=LotjaGi1g1v0567800.1
LjG1.1_chr1	PGSB	CDS	110108464	110108525	.	-	1	ID=LotjaGi1g1v0567800.1.CDS.4;Parent=LotjaGi1g1v0567800.1
LjG1.1_chr1	PGSB	exon	110108731	110108891	.	-	.	ID=LotjaGi1g1v0567800.1.exon.5;Parent=LotjaGi1g1v0567800.1
LjG1.1_chr1	PGSB	CDS	110108731	110108891	.	-	0	ID=LotjaGi1g1v0567800.1.CDS.5;Parent=LotjaGi1g1v0567800.1
LjG1.1_chr1	PGSB	exon	110109252	110109419	.	-	.	ID=LotjaGi1g1v0567800.1.exon.6;Parent=LotjaGi1g1v0567800.1
LjG1.1_chr1	PGSB	CDS	110109252	110109419	.	-	0	ID=LotjaGi1g1v0567800.1.CDS.6;Parent=LotjaGi1g1v0567800.1
LjG1.1_chr1	PGSB	exon	110109679	110109840	.	-	.	ID=LotjaGi1g1v0567800.1.exon.7;Parent=LotjaGi1g1v0567800.1
LjG1.1_chr1	PGSB	CDS	110109679	110109840	.	-	0	ID=LotjaGi1g1v0567800.1.CDS.7;Parent=LotjaGi1g1v0567800.1
LjG1.1_chr1	PGSB	exon	110110120	110110233	.	-	.	ID=LotjaGi1g1v0567800.1.exon.8;Parent=LotjaGi1g1v0567800.1
LjG1.1_chr1	PGSB	CDS	110110120	110110233	.	-	0	ID=LotjaGi1g1v0567800.1.CDS.8;Parent=LotjaGi1g1v0567800.1
LjG1.1_chr1	PGSB	CDS	110110437	110110538	.	-	0	ID=LotjaGi1g1v0567800.1.CDS.9;Parent=LotjaGi1g1v0567800.1
LjG1.1_chr1	PGSB	exon	110110437	110110997	.	-	.	ID=LotjaGi1g1v0567800.1.exon.9;Parent=LotjaGi1g1v0567800.1
LjG1.1_chr1	PGSB	five_prime_UTR	110110539	110110997	.	-	.	ID=LotjaGi1g1v0567800.1.five_prime_UTR.2;Parent=LotjaGi1g1v0567800.1
###
LjG1.1_chr1	PGSB	gene	110111757	110115612	.	-	.	ID=LotjaGi1g1v0567900
LjG1.1_chr1	PGSB	three_prime_UTR	110111757	110113077	.	-	.	ID=LotjaGi1g1v0567900.1.three_prime_UTR.1;Parent=LotjaGi1g1v0567900.1
LjG1.1_chr1	PGSB	exon	110111757	110113215	.	-	.	ID=LotjaGi1g1v0567900.1.exon.1;Parent=LotjaGi1g1v0567900.1
LjG1.1_chr1	PGSB	CDS	110113078	110113215	.	-	0	ID=LotjaGi1g1v0567900.1.CDS.1;Parent=LotjaGi1g1v0567900.1
LjG1.1_chr1	PGSB	exon	110113625	110113711	.	-	.	ID=LotjaGi1g1v0567900.1.exon.2;Parent=LotjaGi1g1v0567900.1
LjG1.1_chr1	PGSB	CDS	110113625	110113711	.	-	0	ID=LotjaGi1g1v0567900.1.CDS.2;Parent=LotjaGi1g1v0567900.1
LjG1.1_chr1	PGSB	exon	110114024	110114120	.	-	.	ID=LotjaGi1g1v0567900.1.exon.3;Parent=LotjaGi1g1v0567900.1
LjG1.1_chr1	PGSB	CDS	110114024	110114120	.	-	1	ID=LotjaGi1g1v0567900.1.CDS.3;Parent=LotjaGi1g1v0567900.1
LjG1.1_chr1	PGSB	exon	110114700	110114832	.	-	.	ID=LotjaGi1g1v0567900.1.exon.4;Parent=LotjaGi1g1v0567900.1
LjG1.1_chr1	PGSB	CDS	110114700	110114832	.	-	2	ID=LotjaGi1g1v0567900.1.CDS.4;Parent=LotjaGi1g1v0567900.1
LjG1.1_chr1	PGSB	CDS	110115395	110115437	.	-	0	ID=LotjaGi1g1v0567900.1.CDS.5;Parent=LotjaGi1g1v0567900.1
LjG1.1_chr1	PGSB	exon	110115395	110115612	.	-	.	ID=LotjaGi1g1v0567900.1.exon.5;Parent=LotjaGi1g1v0567900.1
LjG1.1_chr1	PGSB	five_prime_UTR	110115438	110115612	.	-	.	ID=LotjaGi1g1v0567900.1.five_prime_UTR.2;Parent=LotjaGi1g1v0567900.1
###
LjG1.1_chr1	PGSB	gene	110118102	110122617	.	+	.	ID=LotjaGi1g1v0568000
LjG1.1_chr1	PGSB	five_prime_UTR	110118102	110118271	.	+	.	ID=LotjaGi1g1v0568000.1.five_prime_UTR.1;Parent=LotjaGi1g1v0568000.1
LjG1.1_chr1	PGSB	exon	110118102	110118397	.	+	.	ID=LotjaGi1g1v0568000.1.exon.1;Parent=LotjaGi1g1v0568000.1
LjG1.1_chr1	PGSB	CDS	110118272	110118397	.	+	0	ID=LotjaGi1g1v0568000.1.CDS.1;Parent=LotjaGi1g1v0568000.1
LjG1.1_chr1	PGSB	exon	110118492	110118549	.	+	.	ID=LotjaGi1g1v0568000.1.exon.2;Parent=LotjaGi1g1v0568000.1
LjG1.1_chr1	PGSB	CDS	110118492	110118549	.	+	0	ID=LotjaGi1g1v0568000.1.CDS.2;Parent=LotjaGi1g1v0568000.1
LjG1.1_chr1	PGSB	exon	110118687	110118916	.	+	.	ID=LotjaGi1g1v0568000.1.exon.3;Parent=LotjaGi1g1v0568000.1
LjG1.1_chr1	PGSB	CDS	110118687	110118916	.	+	2	ID=LotjaGi1g1v0568000.1.CDS.3;Parent=LotjaGi1g1v0568000.1
LjG1.1_chr1	PGSB	exon	110119050	110119166	.	+	.	ID=LotjaGi1g1v0568000.1.exon.4;Parent=LotjaGi1g1v0568000.1
LjG1.1_chr1	PGSB	CDS	110119050	110119166	.	+	0	ID=LotjaGi1g1v0568000.1.CDS.4;Parent=LotjaGi1g1v0568000.1
LjG1.1_chr1	PGSB	exon	110119333	110119393	.	+	.	ID=LotjaGi1g1v0568000.1.exon.5;Parent=LotjaGi1g1v0568000.1
LjG1.1_chr1	PGSB	CDS	110119333	110119393	.	+	0	ID=LotjaGi1g1v0568000.1.CDS.5;Parent=LotjaGi1g1v0568000.1
LjG1.1_chr1	PGSB	exon	110119537	110119622	.	+	.	ID=LotjaGi1g1v0568000.1.exon.6;Parent=LotjaGi1g1v0568000.1
LjG1.1_chr1	PGSB	CDS	110119537	110119622	.	+	2	ID=LotjaGi1g1v0568000.1.CDS.6;Parent=LotjaGi1g1v0568000.1
LjG1.1_chr1	PGSB	exon	110119748	110119822	.	+	.	ID=LotjaGi1g1v0568000.1.exon.7;Parent=LotjaGi1g1v0568000.1
LjG1.1_chr1	PGSB	CDS	110119748	110119822	.	+	0	ID=LotjaGi1g1v0568000.1.CDS.7;Parent=LotjaGi1g1v0568000.1
LjG1.1_chr1	PGSB	exon	110119947	110120035	.	+	.	ID=LotjaGi1g1v0568000.1.exon.8;Parent=LotjaGi1g1v0568000.1
LjG1.1_chr1	PGSB	CDS	110119947	110120035	.	+	0	ID=LotjaGi1g1v0568000.1.CDS.8;Parent=LotjaGi1g1v0568000.1
LjG1.1_chr1	PGSB	exon	110120258	110120307	.	+	.	ID=LotjaGi1g1v0568000.1.exon.9;Parent=LotjaGi1g1v0568000.1
LjG1.1_chr1	PGSB	CDS	110120258	110120307	.	+	1	ID=LotjaGi1g1v0568000.1.CDS.9;Parent=LotjaGi1g1v0568000.1
LjG1.1_chr1	PGSB	exon	110120643	110120683	.	+	.	ID=LotjaGi1g1v0568000.1.exon.10;Parent=LotjaGi1g1v0568000.1
LjG1.1_chr1	PGSB	CDS	110120643	110120683	.	+	2	ID=LotjaGi1g1v0568000.1.CDS.10;Parent=LotjaGi1g1v0568000.1
LjG1.1_chr1	PGSB	exon	110120803	110120976	.	+	.	ID=LotjaGi1g1v0568000.1.exon.11;Parent=LotjaGi1g1v0568000.1
LjG1.1_chr1	PGSB	CDS	110120803	110120976	.	+	0	ID=LotjaGi1g1v0568000.1.CDS.11;Parent=LotjaGi1g1v0568000.1
LjG1.1_chr1	PGSB	exon	110121209	110121244	.	+	.	ID=LotjaGi1g1v0568000.1.exon.12;Parent=LotjaGi1g1v0568000.1
LjG1.1_chr1	PGSB	CDS	110121209	110121244	.	+	0	ID=LotjaGi1g1v0568000.1.CDS.12;Parent=LotjaGi1g1v0568000.1
LjG1.1_chr1	PGSB	exon	110121338	110121466	.	+	.	ID=LotjaGi1g1v0568000.1.exon.13;Parent=LotjaGi1g1v0568000.1
LjG1.1_chr1	PGSB	CDS	110121338	110121466	.	+	0	ID=LotjaGi1g1v0568000.1.CDS.13;Parent=LotjaGi1g1v0568000.1
LjG1.1_chr1	PGSB	CDS	110121935	110122312	.	+	0	ID=LotjaGi1g1v0568000.1.CDS.14;Parent=LotjaGi1g1v0568000.1
LjG1.1_chr1	PGSB	exon	110121935	110122617	.	+	.	ID=LotjaGi1g1v0568000.1.exon.14;Parent=LotjaGi1g1v0568000.1
LjG1.1_chr1	PGSB	three_prime_UTR	110122313	110122617	.	+	.	ID=LotjaGi1g1v0568000.1.three_prime_UTR.2;Parent=LotjaGi1g1v0568000.1
###
LjG1.1_chr1	PGSB	gene	110124441	110130030	.	+	.	ID=LotjaGi1g1v0568100
LjG1.1_chr1	PGSB	five_prime_UTR	110124441	110124656	.	+	.	ID=LotjaGi1g1v0568100.1.five_prime_UTR.1;Parent=LotjaGi1g1v0568100.1
LjG1.1_chr1	PGSB	exon	110124441	110124704	.	+	.	ID=LotjaGi1g1v0568100.1.exon.1;Parent=LotjaGi1g1v0568100.1
LjG1.1_chr1	PGSB	CDS	110124657	110124704	.	+	0	ID=LotjaGi1g1v0568100.1.CDS.1;Parent=LotjaGi1g1v0568100.1
LjG1.1_chr1	PGSB	exon	110125052	110125165	.	+	.	ID=LotjaGi1g1v0568100.1.exon.2;Parent=LotjaGi1g1v0568100.1
LjG1.1_chr1	PGSB	CDS	110125052	110125165	.	+	0	ID=LotjaGi1g1v0568100.1.CDS.2;Parent=LotjaGi1g1v0568100.1
LjG1.1_chr1	PGSB	exon	110125266	110125386	.	+	.	ID=LotjaGi1g1v0568100.1.exon.3;Parent=LotjaGi1g1v0568100.1
LjG1.1_chr1	PGSB	CDS	110125266	110125386	.	+	0	ID=LotjaGi1g1v0568100.1.CDS.3;Parent=LotjaGi1g1v0568100.1
LjG1.1_chr1	PGSB	exon	110125892	110126079	.	+	.	ID=LotjaGi1g1v0568100.1.exon.4;Parent=LotjaGi1g1v0568100.1
LjG1.1_chr1	PGSB	CDS	110125892	110126079	.	+	2	ID=LotjaGi1g1v0568100.1.CDS.4;Parent=LotjaGi1g1v0568100.1
LjG1.1_chr1	PGSB	exon	110126481	110126549	.	+	.	ID=LotjaGi1g1v0568100.1.exon.5;Parent=LotjaGi1g1v0568100.1
LjG1.1_chr1	PGSB	CDS	110126481	110126549	.	+	0	ID=LotjaGi1g1v0568100.1.CDS.5;Parent=LotjaGi1g1v0568100.1
LjG1.1_chr1	PGSB	exon	110126903	110126974	.	+	.	ID=LotjaGi1g1v0568100.1.exon.6;Parent=LotjaGi1g1v0568100.1
LjG1.1_chr1	PGSB	CDS	110126903	110126974	.	+	0	ID=LotjaGi1g1v0568100.1.CDS.6;Parent=LotjaGi1g1v0568100.1
LjG1.1_chr1	PGSB	exon	110127112	110127240	.	+	.	ID=LotjaGi1g1v0568100.1.exon.7;Parent=LotjaGi1g1v0568100.1
LjG1.1_chr1	PGSB	CDS	110127112	110127240	.	+	0	ID=LotjaGi1g1v0568100.1.CDS.7;Parent=LotjaGi1g1v0568100.1
LjG1.1_chr1	PGSB	exon	110127771	110127851	.	+	.	ID=LotjaGi1g1v0568100.1.exon.8;Parent=LotjaGi1g1v0568100.1
LjG1.1_chr1	PGSB	CDS	110127771	110127851	.	+	0	ID=LotjaGi1g1v0568100.1.CDS.8;Parent=LotjaGi1g1v0568100.1
LjG1.1_chr1	PGSB	exon	110127916	110128122	.	+	.	ID=LotjaGi1g1v0568100.1.exon.9;Parent=LotjaGi1g1v0568100.1
LjG1.1_chr1	PGSB	CDS	110127916	110128122	.	+	0	ID=LotjaGi1g1v0568100.1.CDS.9;Parent=LotjaGi1g1v0568100.1
LjG1.1_chr1	PGSB	CDS	110128592	110129494	.	+	0	ID=LotjaGi1g1v0568100.1.CDS.10;Parent=LotjaGi1g1v0568100.1
LjG1.1_chr1	PGSB	exon	110128592	110130030	.	+	.	ID=LotjaGi1g1v0568100.1.exon.10;Parent=LotjaGi1g1v0568100.1
LjG1.1_chr1	PGSB	three_prime_UTR	110129495	110130030	.	+	.	ID=LotjaGi1g1v0568100.1.three_prime_UTR.2;Parent=LotjaGi1g1v0568100.1
###
LjG1.1_chr1	PGSB	gene	110131738	110145462	.	+	.	ID=LotjaGi1g1v0568200
LjG1.1_chr1	PGSB	five_prime_UTR	110131738	110133649	.	+	.	ID=LotjaGi1g1v0568200.1.five_prime_UTR.1;Parent=LotjaGi1g1v0568200.1
LjG1.1_chr1	PGSB	exon	110131738	110133691	.	+	.	ID=LotjaGi1g1v0568200.1.exon.1;Parent=LotjaGi1g1v0568200.1
LjG1.1_chr1	PGSB	CDS	110133650	110133691	.	+	0	ID=LotjaGi1g1v0568200.1.CDS.1;Parent=LotjaGi1g1v0568200.1
LjG1.1_chr1	PGSB	exon	110143012	110143279	.	+	.	ID=LotjaGi1g1v0568200.1.exon.2;Parent=LotjaGi1g1v0568200.1
LjG1.1_chr1	PGSB	CDS	110143012	110143279	.	+	0	ID=LotjaGi1g1v0568200.1.CDS.2;Parent=LotjaGi1g1v0568200.1
LjG1.1_chr1	PGSB	exon	110143375	110143471	.	+	.	ID=LotjaGi1g1v0568200.1.exon.3;Parent=LotjaGi1g1v0568200.1
LjG1.1_chr1	PGSB	CDS	110143375	110143471	.	+	2	ID=LotjaGi1g1v0568200.1.CDS.3;Parent=LotjaGi1g1v0568200.1
LjG1.1_chr1	PGSB	exon	110143561	110143682	.	+	.	ID=LotjaGi1g1v0568200.1.exon.4;Parent=LotjaGi1g1v0568200.1
LjG1.1_chr1	PGSB	CDS	110143561	110143682	.	+	1	ID=LotjaGi1g1v0568200.1.CDS.4;Parent=LotjaGi1g1v0568200.1
LjG1.1_chr1	PGSB	exon	110143771	110143855	.	+	.	ID=LotjaGi1g1v0568200.1.exon.5;Parent=LotjaGi1g1v0568200.1
LjG1.1_chr1	PGSB	CDS	110143771	110143855	.	+	2	ID=LotjaGi1g1v0568200.1.CDS.5;Parent=LotjaGi1g1v0568200.1
LjG1.1_chr1	PGSB	exon	110143949	110144084	.	+	.	ID=LotjaGi1g1v0568200.1.exon.6;Parent=LotjaGi1g1v0568200.1
LjG1.1_chr1	PGSB	CDS	110143949	110144084	.	+	1	ID=LotjaGi1g1v0568200.1.CDS.6;Parent=LotjaGi1g1v0568200.1
LjG1.1_chr1	PGSB	exon	110144152	110144306	.	+	.	ID=LotjaGi1g1v0568200.1.exon.7;Parent=LotjaGi1g1v0568200.1
LjG1.1_chr1	PGSB	CDS	110144152	110144306	.	+	0	ID=LotjaGi1g1v0568200.1.CDS.7;Parent=LotjaGi1g1v0568200.1
LjG1.1_chr1	PGSB	exon	110144390	110144507	.	+	.	ID=LotjaGi1g1v0568200.1.exon.8;Parent=LotjaGi1g1v0568200.1
LjG1.1_chr1	PGSB	CDS	110144390	110144507	.	+	1	ID=LotjaGi1g1v0568200.1.CDS.8;Parent=LotjaGi1g1v0568200.1
LjG1.1_chr1	PGSB	exon	110144580	110144768	.	+	.	ID=LotjaGi1g1v0568200.1.exon.9;Parent=LotjaGi1g1v0568200.1
LjG1.1_chr1	PGSB	CDS	110144580	110144768	.	+	0	ID=LotjaGi1g1v0568200.1.CDS.9;Parent=LotjaGi1g1v0568200.1
LjG1.1_chr1	PGSB	CDS	110144849	110145094	.	+	0	ID=LotjaGi1g1v0568200.1.CDS.10;Parent=LotjaGi1g1v0568200.1
LjG1.1_chr1	PGSB	exon	110144849	110145462	.	+	.	ID=LotjaGi1g1v0568200.1.exon.10;Parent=LotjaGi1g1v0568200.1
LjG1.1_chr1	PGSB	three_prime_UTR	110145095	110145462	.	+	.	ID=LotjaGi1g1v0568200.1.three_prime_UTR.2;Parent=LotjaGi1g1v0568200.1
###
LjG1.1_chr1	PGSB	gene	110154331	110159219	.	+	.	ID=LotjaGi1g1v0568300
LjG1.1_chr1	PGSB	five_prime_UTR	110154331	110154660	.	+	.	ID=LotjaGi1g1v0568300.1.five_prime_UTR.1;Parent=LotjaGi1g1v0568300.1
LjG1.1_chr1	PGSB	exon	110154331	110154789	.	+	.	ID=LotjaGi1g1v0568300.1.exon.1;Parent=LotjaGi1g1v0568300.1
LjG1.1_chr1	PGSB	CDS	110154661	110154789	.	+	0	ID=LotjaGi1g1v0568300.1.CDS.1;Parent=LotjaGi1g1v0568300.1
LjG1.1_chr1	PGSB	exon	110154879	110154936	.	+	.	ID=LotjaGi1g1v0568300.1.exon.2;Parent=LotjaGi1g1v0568300.1
LjG1.1_chr1	PGSB	CDS	110154879	110154936	.	+	0	ID=LotjaGi1g1v0568300.1.CDS.2;Parent=LotjaGi1g1v0568300.1
LjG1.1_chr1	PGSB	exon	110155019	110155299	.	+	.	ID=LotjaGi1g1v0568300.1.exon.3;Parent=LotjaGi1g1v0568300.1
LjG1.1_chr1	PGSB	CDS	110155019	110155299	.	+	2	ID=LotjaGi1g1v0568300.1.CDS.3;Parent=LotjaGi1g1v0568300.1
LjG1.1_chr1	PGSB	exon	110155646	110155762	.	+	.	ID=LotjaGi1g1v0568300.1.exon.4;Parent=LotjaGi1g1v0568300.1
LjG1.1_chr1	PGSB	CDS	110155646	110155762	.	+	0	ID=LotjaGi1g1v0568300.1.CDS.4;Parent=LotjaGi1g1v0568300.1
LjG1.1_chr1	PGSB	exon	110156102	110156159	.	+	.	ID=LotjaGi1g1v0568300.1.exon.5;Parent=LotjaGi1g1v0568300.1
LjG1.1_chr1	PGSB	CDS	110156102	110156159	.	+	0	ID=LotjaGi1g1v0568300.1.CDS.5;Parent=LotjaGi1g1v0568300.1
LjG1.1_chr1	PGSB	exon	110156451	110156539	.	+	.	ID=LotjaGi1g1v0568300.1.exon.6;Parent=LotjaGi1g1v0568300.1
LjG1.1_chr1	PGSB	CDS	110156451	110156539	.	+	2	ID=LotjaGi1g1v0568300.1.CDS.6;Parent=LotjaGi1g1v0568300.1
LjG1.1_chr1	PGSB	exon	110156678	110156752	.	+	.	ID=LotjaGi1g1v0568300.1.exon.7;Parent=LotjaGi1g1v0568300.1
LjG1.1_chr1	PGSB	CDS	110156678	110156752	.	+	0	ID=LotjaGi1g1v0568300.1.CDS.7;Parent=LotjaGi1g1v0568300.1
LjG1.1_chr1	PGSB	exon	110156841	110156929	.	+	.	ID=LotjaGi1g1v0568300.1.exon.8;Parent=LotjaGi1g1v0568300.1
LjG1.1_chr1	PGSB	CDS	110156841	110156929	.	+	0	ID=LotjaGi1g1v0568300.1.CDS.8;Parent=LotjaGi1g1v0568300.1
LjG1.1_chr1	PGSB	exon	110157256	110157305	.	+	.	ID=LotjaGi1g1v0568300.1.exon.9;Parent=LotjaGi1g1v0568300.1
LjG1.1_chr1	PGSB	CDS	110157256	110157305	.	+	1	ID=LotjaGi1g1v0568300.1.CDS.9;Parent=LotjaGi1g1v0568300.1
LjG1.1_chr1	PGSB	exon	110157388	110157428	.	+	.	ID=LotjaGi1g1v0568300.1.exon.10;Parent=LotjaGi1g1v0568300.1
LjG1.1_chr1	PGSB	CDS	110157388	110157428	.	+	2	ID=LotjaGi1g1v0568300.1.CDS.10;Parent=LotjaGi1g1v0568300.1
LjG1.1_chr1	PGSB	exon	110157618	110157791	.	+	.	ID=LotjaGi1g1v0568300.1.exon.11;Parent=LotjaGi1g1v0568300.1
LjG1.1_chr1	PGSB	CDS	110157618	110157791	.	+	0	ID=LotjaGi1g1v0568300.1.CDS.11;Parent=LotjaGi1g1v0568300.1
LjG1.1_chr1	PGSB	exon	110157952	110157987	.	+	.	ID=LotjaGi1g1v0568300.1.exon.12;Parent=LotjaGi1g1v0568300.1
LjG1.1_chr1	PGSB	CDS	110157952	110157987	.	+	0	ID=LotjaGi1g1v0568300.1.CDS.12;Parent=LotjaGi1g1v0568300.1
LjG1.1_chr1	PGSB	exon	110158073	110158140	.	+	.	ID=LotjaGi1g1v0568300.1.exon.13;Parent=LotjaGi1g1v0568300.1
LjG1.1_chr1	PGSB	CDS	110158073	110158140	.	+	0	ID=LotjaGi1g1v0568300.1.CDS.13;Parent=LotjaGi1g1v0568300.1
LjG1.1_chr1	PGSB	exon	110158380	110158440	.	+	.	ID=LotjaGi1g1v0568300.1.exon.14;Parent=LotjaGi1g1v0568300.1
LjG1.1_chr1	PGSB	CDS	110158380	110158440	.	+	1	ID=LotjaGi1g1v0568300.1.CDS.14;Parent=LotjaGi1g1v0568300.1
LjG1.1_chr1	PGSB	CDS	110158537	110158794	.	+	0	ID=LotjaGi1g1v0568300.1.CDS.15;Parent=LotjaGi1g1v0568300.1
LjG1.1_chr1	PGSB	exon	110158537	110159219	.	+	.	ID=LotjaGi1g1v0568300.1.exon.15;Parent=LotjaGi1g1v0568300.1
LjG1.1_chr1	PGSB	three_prime_UTR	110158795	110159219	.	+	.	ID=LotjaGi1g1v0568300.1.three_prime_UTR.2;Parent=LotjaGi1g1v0568300.1
###
LjG1.1_chr1	PGSB	gene	110159530	110162062	.	+	.	ID=LotjaGi1g1v0568400
LjG1.1_chr1	PGSB	five_prime_UTR	110159530	110159597	.	+	.	ID=LotjaGi1g1v0568400.1.five_prime_UTR.1;Parent=LotjaGi1g1v0568400.1
LjG1.1_chr1	PGSB	exon	110159530	110159907	.	+	.	ID=LotjaGi1g1v0568400.1.exon.1;Parent=LotjaGi1g1v0568400.1
LjG1.1_chr1	PGSB	CDS	110159598	110159907	.	+	0	ID=LotjaGi1g1v0568400.1.CDS.1;Parent=LotjaGi1g1v0568400.1
LjG1.1_chr1	PGSB	exon	110160011	110160081	.	+	.	ID=LotjaGi1g1v0568400.1.exon.2;Parent=LotjaGi1g1v0568400.1
LjG1.1_chr1	PGSB	CDS	110160011	110160081	.	+	2	ID=LotjaGi1g1v0568400.1.CDS.2;Parent=LotjaGi1g1v0568400.1
LjG1.1_chr1	PGSB	exon	110160161	110160247	.	+	.	ID=LotjaGi1g1v0568400.1.exon.3;Parent=LotjaGi1g1v0568400.1
LjG1.1_chr1	PGSB	CDS	110160161	110160247	.	+	0	ID=LotjaGi1g1v0568400.1.CDS.3;Parent=LotjaGi1g1v0568400.1
LjG1.1_chr1	PGSB	exon	110160917	110161066	.	+	.	ID=LotjaGi1g1v0568400.1.exon.4;Parent=LotjaGi1g1v0568400.1
LjG1.1_chr1	PGSB	CDS	110160917	110161066	.	+	0	ID=LotjaGi1g1v0568400.1.CDS.4;Parent=LotjaGi1g1v0568400.1
LjG1.1_chr1	PGSB	exon	110161182	110161241	.	+	.	ID=LotjaGi1g1v0568400.1.exon.5;Parent=LotjaGi1g1v0568400.1
LjG1.1_chr1	PGSB	CDS	110161182	110161241	.	+	0	ID=LotjaGi1g1v0568400.1.CDS.5;Parent=LotjaGi1g1v0568400.1
LjG1.1_chr1	PGSB	CDS	110161649	110161702	.	+	0	ID=LotjaGi1g1v0568400.1.CDS.6;Parent=LotjaGi1g1v0568400.1
LjG1.1_chr1	PGSB	exon	110161649	110162062	.	+	.	ID=LotjaGi1g1v0568400.1.exon.6;Parent=LotjaGi1g1v0568400.1
LjG1.1_chr1	PGSB	three_prime_UTR	110161703	110162062	.	+	.	ID=LotjaGi1g1v0568400.1.three_prime_UTR.2;Parent=LotjaGi1g1v0568400.1
###
LjG1.1_chr1	PGSB	gene	110162913	110167312	.	+	.	ID=LotjaGi1g1v0568500
LjG1.1_chr1	PGSB	exon	110162913	110163043	.	+	.	ID=LotjaGi1g1v0568500.1.exon.1;Parent=LotjaGi1g1v0568500.1
LjG1.1_chr1	PGSB	five_prime_UTR	110162913	110163043	.	+	.	ID=LotjaGi1g1v0568500.1.five_prime_UTR.1;Parent=LotjaGi1g1v0568500.1
LjG1.1_chr1	PGSB	five_prime_UTR	110163350	110163428	.	+	.	ID=LotjaGi1g1v0568500.1.five_prime_UTR.2;Parent=LotjaGi1g1v0568500.1
LjG1.1_chr1	PGSB	exon	110163350	110163548	.	+	.	ID=LotjaGi1g1v0568500.1.exon.2;Parent=LotjaGi1g1v0568500.1
LjG1.1_chr1	PGSB	CDS	110163429	110163548	.	+	0	ID=LotjaGi1g1v0568500.1.CDS.1;Parent=LotjaGi1g1v0568500.1
LjG1.1_chr1	PGSB	exon	110163708	110163752	.	+	.	ID=LotjaGi1g1v0568500.1.exon.3;Parent=LotjaGi1g1v0568500.1
LjG1.1_chr1	PGSB	CDS	110163708	110163752	.	+	0	ID=LotjaGi1g1v0568500.1.CDS.2;Parent=LotjaGi1g1v0568500.1
LjG1.1_chr1	PGSB	exon	110163845	110164479	.	+	.	ID=LotjaGi1g1v0568500.1.exon.4;Parent=LotjaGi1g1v0568500.1
LjG1.1_chr1	PGSB	CDS	110163845	110164479	.	+	0	ID=LotjaGi1g1v0568500.1.CDS.3;Parent=LotjaGi1g1v0568500.1
LjG1.1_chr1	PGSB	exon	110164565	110164712	.	+	.	ID=LotjaGi1g1v0568500.1.exon.5;Parent=LotjaGi1g1v0568500.1
LjG1.1_chr1	PGSB	CDS	110164565	110164712	.	+	1	ID=LotjaGi1g1v0568500.1.CDS.4;Parent=LotjaGi1g1v0568500.1
LjG1.1_chr1	PGSB	exon	110164796	110164972	.	+	.	ID=LotjaGi1g1v0568500.1.exon.6;Parent=LotjaGi1g1v0568500.1
LjG1.1_chr1	PGSB	CDS	110164796	110164972	.	+	0	ID=LotjaGi1g1v0568500.1.CDS.5;Parent=LotjaGi1g1v0568500.1
LjG1.1_chr1	PGSB	exon	110165415	110165483	.	+	.	ID=LotjaGi1g1v0568500.1.exon.7;Parent=LotjaGi1g1v0568500.1
LjG1.1_chr1	PGSB	CDS	110165415	110165483	.	+	0	ID=LotjaGi1g1v0568500.1.CDS.6;Parent=LotjaGi1g1v0568500.1
LjG1.1_chr1	PGSB	exon	110165580	110165669	.	+	.	ID=LotjaGi1g1v0568500.1.exon.8;Parent=LotjaGi1g1v0568500.1
LjG1.1_chr1	PGSB	CDS	110165580	110165669	.	+	0	ID=LotjaGi1g1v0568500.1.CDS.7;Parent=LotjaGi1g1v0568500.1
LjG1.1_chr1	PGSB	exon	110166030	110166188	.	+	.	ID=LotjaGi1g1v0568500.1.exon.9;Parent=LotjaGi1g1v0568500.1
LjG1.1_chr1	PGSB	CDS	110166030	110166188	.	+	0	ID=LotjaGi1g1v0568500.1.CDS.8;Parent=LotjaGi1g1v0568500.1
LjG1.1_chr1	PGSB	exon	110166282	110166506	.	+	.	ID=LotjaGi1g1v0568500.1.exon.10;Parent=LotjaGi1g1v0568500.1
LjG1.1_chr1	PGSB	CDS	110166282	110166506	.	+	0	ID=LotjaGi1g1v0568500.1.CDS.9;Parent=LotjaGi1g1v0568500.1
LjG1.1_chr1	PGSB	CDS	110166616	110166807	.	+	0	ID=LotjaGi1g1v0568500.1.CDS.10;Parent=LotjaGi1g1v0568500.1
LjG1.1_chr1	PGSB	exon	110166616	110166980	.	+	.	ID=LotjaGi1g1v0568500.1.exon.11;Parent=LotjaGi1g1v0568500.1
LjG1.1_chr1	PGSB	three_prime_UTR	110166808	110166980	.	+	.	ID=LotjaGi1g1v0568500.1.three_prime_UTR.3;Parent=LotjaGi1g1v0568500.1
###
LjG1.1_chr1	PGSB	gene	110168339	110171398	.	+	.	ID=LotjaGi1g1v0568600
LjG1.1_chr1	PGSB	five_prime_UTR	110168339	110168508	.	+	.	ID=LotjaGi1g1v0568600.1.five_prime_UTR.1;Parent=LotjaGi1g1v0568600.1
LjG1.1_chr1	PGSB	exon	110168339	110168601	.	+	.	ID=LotjaGi1g1v0568600.1.exon.1;Parent=LotjaGi1g1v0568600.1
LjG1.1_chr1	PGSB	CDS	110168509	110168601	.	+	0	ID=LotjaGi1g1v0568600.1.CDS.1;Parent=LotjaGi1g1v0568600.1
LjG1.1_chr1	PGSB	exon	110168676	110168750	.	+	.	ID=LotjaGi1g1v0568600.1.exon.2;Parent=LotjaGi1g1v0568600.1
LjG1.1_chr1	PGSB	CDS	110168676	110168750	.	+	0	ID=LotjaGi1g1v0568600.1.CDS.2;Parent=LotjaGi1g1v0568600.1
LjG1.1_chr1	PGSB	exon	110168852	110169004	.	+	.	ID=LotjaGi1g1v0568600.1.exon.3;Parent=LotjaGi1g1v0568600.1
LjG1.1_chr1	PGSB	CDS	110168852	110169004	.	+	0	ID=LotjaGi1g1v0568600.1.CDS.3;Parent=LotjaGi1g1v0568600.1
LjG1.1_chr1	PGSB	exon	110169117	110169215	.	+	.	ID=LotjaGi1g1v0568600.1.exon.4;Parent=LotjaGi1g1v0568600.1
LjG1.1_chr1	PGSB	CDS	110169117	110169215	.	+	0	ID=LotjaGi1g1v0568600.1.CDS.4;Parent=LotjaGi1g1v0568600.1
LjG1.1_chr1	PGSB	CDS	110170947	110171030	.	+	0	ID=LotjaGi1g1v0568600.1.CDS.5;Parent=LotjaGi1g1v0568600.1
LjG1.1_chr1	PGSB	exon	110170947	110171398	.	+	.	ID=LotjaGi1g1v0568600.1.exon.5;Parent=LotjaGi1g1v0568600.1
LjG1.1_chr1	PGSB	three_prime_UTR	110171031	110171398	.	+	.	ID=LotjaGi1g1v0568600.1.three_prime_UTR.2;Parent=LotjaGi1g1v0568600.1
###
LjG1.1_chr1	PGSB	gene	110172291	110174314	.	+	.	ID=LotjaGi1g1v0568700
LjG1.1_chr1	PGSB	five_prime_UTR	110172374	110172664	.	+	.	ID=LotjaGi1g1v0568700.2.five_prime_UTR.1;Parent=LotjaGi1g1v0568700.2
LjG1.1_chr1	PGSB	exon	110172374	110173236	.	+	.	ID=LotjaGi1g1v0568700.2.exon.1;Parent=LotjaGi1g1v0568700.2
LjG1.1_chr1	PGSB	CDS	110172665	110173236	.	+	0	ID=LotjaGi1g1v0568700.2.CDS.1;Parent=LotjaGi1g1v0568700.2
LjG1.1_chr1	PGSB	CDS	110173568	110173583	.	+	1	ID=LotjaGi1g1v0568700.2.CDS.2;Parent=LotjaGi1g1v0568700.2
LjG1.1_chr1	PGSB	exon	110173568	110173981	.	+	.	ID=LotjaGi1g1v0568700.2.exon.2;Parent=LotjaGi1g1v0568700.2
LjG1.1_chr1	PGSB	three_prime_UTR	110173584	110173981	.	+	.	ID=LotjaGi1g1v0568700.2.three_prime_UTR.2;Parent=LotjaGi1g1v0568700.2
###
LjG1.1_chr1	PGSB	gene	110176816	110184461	.	+	.	ID=LotjaGi1g1v0568800
LjG1.1_chr1	PGSB	five_prime_UTR	110176816	110181164	.	+	.	ID=LotjaGi1g1v0568800.1.five_prime_UTR.1;Parent=LotjaGi1g1v0568800.1
LjG1.1_chr1	PGSB	exon	110176816	110181209	.	+	.	ID=LotjaGi1g1v0568800.1.exon.1;Parent=LotjaGi1g1v0568800.1
LjG1.1_chr1	PGSB	CDS	110181165	110181209	.	+	0	ID=LotjaGi1g1v0568800.1.CDS.1;Parent=LotjaGi1g1v0568800.1
LjG1.1_chr1	PGSB	exon	110181293	110181475	.	+	.	ID=LotjaGi1g1v0568800.1.exon.2;Parent=LotjaGi1g1v0568800.1
LjG1.1_chr1	PGSB	CDS	110181293	110181475	.	+	0	ID=LotjaGi1g1v0568800.1.CDS.2;Parent=LotjaGi1g1v0568800.1
LjG1.1_chr1	PGSB	exon	110181585	110181748	.	+	.	ID=LotjaGi1g1v0568800.1.exon.3;Parent=LotjaGi1g1v0568800.1
LjG1.1_chr1	PGSB	CDS	110181585	110181748	.	+	0	ID=LotjaGi1g1v0568800.1.CDS.3;Parent=LotjaGi1g1v0568800.1
LjG1.1_chr1	PGSB	exon	110182567	110182954	.	+	.	ID=LotjaGi1g1v0568800.1.exon.4;Parent=LotjaGi1g1v0568800.1
LjG1.1_chr1	PGSB	CDS	110182567	110182954	.	+	1	ID=LotjaGi1g1v0568800.1.CDS.4;Parent=LotjaGi1g1v0568800.1
LjG1.1_chr1	PGSB	CDS	110183127	110183330	.	+	0	ID=LotjaGi1g1v0568800.1.CDS.5;Parent=LotjaGi1g1v0568800.1
LjG1.1_chr1	PGSB	exon	110183127	110184461	.	+	.	ID=LotjaGi1g1v0568800.1.exon.5;Parent=LotjaGi1g1v0568800.1
LjG1.1_chr1	PGSB	three_prime_UTR	110183331	110184461	.	+	.	ID=LotjaGi1g1v0568800.1.three_prime_UTR.2;Parent=LotjaGi1g1v0568800.1
###
LjG1.1_chr1	PGSB	gene	110184621	110191729	.	-	.	ID=LotjaGi1g1v0568900
LjG1.1_chr1	PGSB	three_prime_UTR	110184621	110185369	.	-	.	ID=LotjaGi1g1v0568900.1.three_prime_UTR.1;Parent=LotjaGi1g1v0568900.1
LjG1.1_chr1	PGSB	exon	110184621	110185814	.	-	.	ID=LotjaGi1g1v0568900.1.exon.1;Parent=LotjaGi1g1v0568900.1
LjG1.1_chr1	PGSB	CDS	110185370	110185814	.	-	1	ID=LotjaGi1g1v0568900.1.CDS.1;Parent=LotjaGi1g1v0568900.1
LjG1.1_chr1	PGSB	exon	110186545	110186732	.	-	.	ID=LotjaGi1g1v0568900.1.exon.2;Parent=LotjaGi1g1v0568900.1
LjG1.1_chr1	PGSB	CDS	110186545	110186732	.	-	0	ID=LotjaGi1g1v0568900.1.CDS.2;Parent=LotjaGi1g1v0568900.1
LjG1.1_chr1	PGSB	exon	110188548	110189485	.	-	.	ID=LotjaGi1g1v0568900.1.exon.3;Parent=LotjaGi1g1v0568900.1
LjG1.1_chr1	PGSB	CDS	110188548	110189485	.	-	2	ID=LotjaGi1g1v0568900.1.CDS.3;Parent=LotjaGi1g1v0568900.1
LjG1.1_chr1	PGSB	exon	110190196	110190756	.	-	.	ID=LotjaGi1g1v0568900.1.exon.4;Parent=LotjaGi1g1v0568900.1
LjG1.1_chr1	PGSB	CDS	110190196	110190756	.	-	2	ID=LotjaGi1g1v0568900.1.CDS.4;Parent=LotjaGi1g1v0568900.1
LjG1.1_chr1	PGSB	CDS	110191276	110191354	.	-	0	ID=LotjaGi1g1v0568900.1.CDS.5;Parent=LotjaGi1g1v0568900.1
LjG1.1_chr1	PGSB	exon	110191276	110191729	.	-	.	ID=LotjaGi1g1v0568900.1.exon.5;Parent=LotjaGi1g1v0568900.1
LjG1.1_chr1	PGSB	five_prime_UTR	110191355	110191729	.	-	.	ID=LotjaGi1g1v0568900.1.five_prime_UTR.2;Parent=LotjaGi1g1v0568900.1
###
LjG1.1_chr1	PGSB	gene	110207927	110208436	.	-	.	ID=LotjaGi1g1v0569000_LC
LjG1.1_chr1	PGSB	three_prime_UTR	110207927	110208131	.	-	.	ID=LotjaGi1g1v0569000_LC.1.three_prime_UTR.1;Parent=LotjaGi1g1v0569000_LC.1
LjG1.1_chr1	PGSB	exon	110207927	110208436	.	-	.	ID=LotjaGi1g1v0569000_LC.1.exon.1;Parent=LotjaGi1g1v0569000_LC.1
LjG1.1_chr1	PGSB	CDS	110208132	110208434	.	-	0	ID=LotjaGi1g1v0569000_LC.1.CDS.1;Parent=LotjaGi1g1v0569000_LC.1
LjG1.1_chr1	PGSB	five_prime_UTR	110208435	110208436	.	-	.	ID=LotjaGi1g1v0569000_LC.1.five_prime_UTR.2;Parent=LotjaGi1g1v0569000_LC.1
###
LjG1.1_chr1	PGSB	gene	110210451	110211793	.	+	.	ID=LotjaGi1g1v0569100_LC
LjG1.1_chr1	PGSB	five_prime_UTR	110210451	110210898	.	+	.	ID=LotjaGi1g1v0569100_LC.1.five_prime_UTR.1;Parent=LotjaGi1g1v0569100_LC.1
LjG1.1_chr1	PGSB	exon	110210451	110211004	.	+	.	ID=LotjaGi1g1v0569100_LC.1.exon.1;Parent=LotjaGi1g1v0569100_LC.1
LjG1.1_chr1	PGSB	CDS	110210899	110211004	.	+	0	ID=LotjaGi1g1v0569100_LC.1.CDS.1;Parent=LotjaGi1g1v0569100_LC.1
LjG1.1_chr1	PGSB	exon	110211081	110211568	.	+	.	ID=LotjaGi1g1v0569100_LC.1.exon.2;Parent=LotjaGi1g1v0569100_LC.1
LjG1.1_chr1	PGSB	CDS	110211081	110211568	.	+	2	ID=LotjaGi1g1v0569100_LC.1.CDS.2;Parent=LotjaGi1g1v0569100_LC.1
LjG1.1_chr1	PGSB	CDS	110211672	110211713	.	+	0	ID=LotjaGi1g1v0569100_LC.1.CDS.3;Parent=LotjaGi1g1v0569100_LC.1
LjG1.1_chr1	PGSB	exon	110211672	110211793	.	+	.	ID=LotjaGi1g1v0569100_LC.1.exon.3;Parent=LotjaGi1g1v0569100_LC.1
LjG1.1_chr1	PGSB	three_prime_UTR	110211714	110211793	.	+	.	ID=LotjaGi1g1v0569100_LC.1.three_prime_UTR.2;Parent=LotjaGi1g1v0569100_LC.1
###
LjG1.1_chr1	PGSB	gene	110213667	110220876	.	-	.	ID=LotjaGi1g1v0569200
LjG1.1_chr1	PGSB	three_prime_UTR	110213667	110213789	.	-	.	ID=LotjaGi1g1v0569200.1.three_prime_UTR.1;Parent=LotjaGi1g1v0569200.1
LjG1.1_chr1	PGSB	exon	110213667	110214329	.	-	.	ID=LotjaGi1g1v0569200.1.exon.1;Parent=LotjaGi1g1v0569200.1
LjG1.1_chr1	PGSB	CDS	110213790	110214329	.	-	0	ID=LotjaGi1g1v0569200.1.CDS.1;Parent=LotjaGi1g1v0569200.1
LjG1.1_chr1	PGSB	exon	110215112	110215410	.	-	.	ID=LotjaGi1g1v0569200.1.exon.2;Parent=LotjaGi1g1v0569200.1
LjG1.1_chr1	PGSB	CDS	110215112	110215410	.	-	2	ID=LotjaGi1g1v0569200.1.CDS.2;Parent=LotjaGi1g1v0569200.1
LjG1.1_chr1	PGSB	CDS	110215603	110215813	.	-	0	ID=LotjaGi1g1v0569200.1.CDS.3;Parent=LotjaGi1g1v0569200.1
LjG1.1_chr1	PGSB	exon	110215603	110216998	.	-	.	ID=LotjaGi1g1v0569200.1.exon.3;Parent=LotjaGi1g1v0569200.1
LjG1.1_chr1	PGSB	five_prime_UTR	110215814	110216998	.	-	.	ID=LotjaGi1g1v0569200.1.five_prime_UTR.2;Parent=LotjaGi1g1v0569200.1
###
LjG1.1_chr1	PGSB	gene	110228376	110230421	.	+	.	ID=LotjaGi1g1v0569300
LjG1.1_chr1	PGSB	five_prime_UTR	110228376	110228656	.	+	.	ID=LotjaGi1g1v0569300.1.five_prime_UTR.1;Parent=LotjaGi1g1v0569300.1
LjG1.1_chr1	PGSB	exon	110228376	110229116	.	+	.	ID=LotjaGi1g1v0569300.1.exon.1;Parent=LotjaGi1g1v0569300.1
LjG1.1_chr1	PGSB	CDS	110228657	110229116	.	+	0	ID=LotjaGi1g1v0569300.1.CDS.1;Parent=LotjaGi1g1v0569300.1
LjG1.1_chr1	PGSB	exon	110229339	110229574	.	+	.	ID=LotjaGi1g1v0569300.1.exon.2;Parent=LotjaGi1g1v0569300.1
LjG1.1_chr1	PGSB	CDS	110229339	110229574	.	+	2	ID=LotjaGi1g1v0569300.1.CDS.2;Parent=LotjaGi1g1v0569300.1
LjG1.1_chr1	PGSB	exon	110229717	110229857	.	+	.	ID=LotjaGi1g1v0569300.1.exon.3;Parent=LotjaGi1g1v0569300.1
LjG1.1_chr1	PGSB	CDS	110229717	110229857	.	+	0	ID=LotjaGi1g1v0569300.1.CDS.3;Parent=LotjaGi1g1v0569300.1
LjG1.1_chr1	PGSB	CDS	110229975	110230190	.	+	0	ID=LotjaGi1g1v0569300.1.CDS.4;Parent=LotjaGi1g1v0569300.1
LjG1.1_chr1	PGSB	exon	110229975	110230421	.	+	.	ID=LotjaGi1g1v0569300.1.exon.4;Parent=LotjaGi1g1v0569300.1
LjG1.1_chr1	PGSB	three_prime_UTR	110230191	110230421	.	+	.	ID=LotjaGi1g1v0569300.1.three_prime_UTR.2;Parent=LotjaGi1g1v0569300.1
###
LjG1.1_chr1	PGSB	gene	110231950	110235440	.	-	.	ID=LotjaGi1g1v0569400
LjG1.1_chr1	PGSB	three_prime_UTR	110231950	110232250	.	-	.	ID=LotjaGi1g1v0569400.1.three_prime_UTR.1;Parent=LotjaGi1g1v0569400.1
LjG1.1_chr1	PGSB	exon	110231950	110232379	.	-	.	ID=LotjaGi1g1v0569400.1.exon.1;Parent=LotjaGi1g1v0569400.1
LjG1.1_chr1	PGSB	CDS	110232251	110232379	.	-	0	ID=LotjaGi1g1v0569400.1.CDS.1;Parent=LotjaGi1g1v0569400.1
LjG1.1_chr1	PGSB	exon	110232630	110232791	.	-	.	ID=LotjaGi1g1v0569400.1.exon.2;Parent=LotjaGi1g1v0569400.1
LjG1.1_chr1	PGSB	CDS	110232630	110232791	.	-	0	ID=LotjaGi1g1v0569400.1.CDS.2;Parent=LotjaGi1g1v0569400.1
LjG1.1_chr1	PGSB	exon	110233207	110233338	.	-	.	ID=LotjaGi1g1v0569400.1.exon.3;Parent=LotjaGi1g1v0569400.1
LjG1.1_chr1	PGSB	CDS	110233207	110233338	.	-	0	ID=LotjaGi1g1v0569400.1.CDS.3;Parent=LotjaGi1g1v0569400.1
LjG1.1_chr1	PGSB	exon	110234128	110234180	.	-	.	ID=LotjaGi1g1v0569400.1.exon.4;Parent=LotjaGi1g1v0569400.1
LjG1.1_chr1	PGSB	CDS	110234128	110234180	.	-	2	ID=LotjaGi1g1v0569400.1.CDS.4;Parent=LotjaGi1g1v0569400.1
LjG1.1_chr1	PGSB	CDS	110234717	110235113	.	-	0	ID=LotjaGi1g1v0569400.1.CDS.5;Parent=LotjaGi1g1v0569400.1
LjG1.1_chr1	PGSB	exon	110234717	110235440	.	-	.	ID=LotjaGi1g1v0569400.1.exon.5;Parent=LotjaGi1g1v0569400.1
LjG1.1_chr1	PGSB	five_prime_UTR	110235114	110235440	.	-	.	ID=LotjaGi1g1v0569400.1.five_prime_UTR.2;Parent=LotjaGi1g1v0569400.1
###
LjG1.1_chr1	PGSB	gene	110242344	110245026	.	+	.	ID=LotjaGi1g1v0569500
LjG1.1_chr1	PGSB	exon	110242344	110242504	.	+	.	ID=LotjaGi1g1v0569500.1.exon.1;Parent=LotjaGi1g1v0569500.1
LjG1.1_chr1	PGSB	five_prime_UTR	110242344	110242504	.	+	.	ID=LotjaGi1g1v0569500.1.five_prime_UTR.1;Parent=LotjaGi1g1v0569500.1
LjG1.1_chr1	PGSB	exon	110243054	110243133	.	+	.	ID=LotjaGi1g1v0569500.1.exon.2;Parent=LotjaGi1g1v0569500.1
LjG1.1_chr1	PGSB	CDS	110243054	110243133	.	+	0	ID=LotjaGi1g1v0569500.1.CDS.1;Parent=LotjaGi1g1v0569500.1
LjG1.1_chr1	PGSB	exon	110244233	110244339	.	+	.	ID=LotjaGi1g1v0569500.1.exon.3;Parent=LotjaGi1g1v0569500.1
LjG1.1_chr1	PGSB	CDS	110244233	110244339	.	+	1	ID=LotjaGi1g1v0569500.1.CDS.2;Parent=LotjaGi1g1v0569500.1
LjG1.1_chr1	PGSB	CDS	110244415	110244587	.	+	2	ID=LotjaGi1g1v0569500.1.CDS.3;Parent=LotjaGi1g1v0569500.1
LjG1.1_chr1	PGSB	exon	110244415	110245026	.	+	.	ID=LotjaGi1g1v0569500.1.exon.4;Parent=LotjaGi1g1v0569500.1
LjG1.1_chr1	PGSB	three_prime_UTR	110244588	110245026	.	+	.	ID=LotjaGi1g1v0569500.1.three_prime_UTR.2;Parent=LotjaGi1g1v0569500.1
###
LjG1.1_chr1	PGSB	gene	110246313	110252412	.	-	.	ID=LotjaGi1g1v0569600
LjG1.1_chr1	PGSB	three_prime_UTR	110246313	110249598	.	-	.	ID=LotjaGi1g1v0569600.1.three_prime_UTR.1;Parent=LotjaGi1g1v0569600.1
LjG1.1_chr1	PGSB	exon	110246313	110249787	.	-	.	ID=LotjaGi1g1v0569600.1.exon.1;Parent=LotjaGi1g1v0569600.1
LjG1.1_chr1	PGSB	CDS	110249599	110249787	.	-	0	ID=LotjaGi1g1v0569600.1.CDS.1;Parent=LotjaGi1g1v0569600.1
LjG1.1_chr1	PGSB	exon	110249874	110250004	.	-	.	ID=LotjaGi1g1v0569600.1.exon.2;Parent=LotjaGi1g1v0569600.1
LjG1.1_chr1	PGSB	CDS	110249874	110250004	.	-	2	ID=LotjaGi1g1v0569600.1.CDS.2;Parent=LotjaGi1g1v0569600.1
LjG1.1_chr1	PGSB	exon	110250372	110250507	.	-	.	ID=LotjaGi1g1v0569600.1.exon.3;Parent=LotjaGi1g1v0569600.1
LjG1.1_chr1	PGSB	CDS	110250372	110250507	.	-	0	ID=LotjaGi1g1v0569600.1.CDS.3;Parent=LotjaGi1g1v0569600.1
LjG1.1_chr1	PGSB	exon	110250940	110251329	.	-	.	ID=LotjaGi1g1v0569600.1.exon.4;Parent=LotjaGi1g1v0569600.1
LjG1.1_chr1	PGSB	CDS	110250940	110251329	.	-	0	ID=LotjaGi1g1v0569600.1.CDS.4;Parent=LotjaGi1g1v0569600.1
LjG1.1_chr1	PGSB	CDS	110251627	110252211	.	-	0	ID=LotjaGi1g1v0569600.1.CDS.5;Parent=LotjaGi1g1v0569600.1
LjG1.1_chr1	PGSB	exon	110251627	110252412	.	-	.	ID=LotjaGi1g1v0569600.1.exon.5;Parent=LotjaGi1g1v0569600.1
LjG1.1_chr1	PGSB	five_prime_UTR	110252212	110252412	.	-	.	ID=LotjaGi1g1v0569600.1.five_prime_UTR.2;Parent=LotjaGi1g1v0569600.1
###
LjG1.1_chr1	PGSB	gene	110246313	110252412	.	+	.	ID=LotjaGi1g1v0569700
LjG1.1_chr1	PGSB	five_prime_UTR	110246313	110246461	.	+	.	ID=LotjaGi1g1v0569700.1.five_prime_UTR.1;Parent=LotjaGi1g1v0569700.1
LjG1.1_chr1	PGSB	exon	110246313	110246540	.	+	.	ID=LotjaGi1g1v0569700.1.exon.1;Parent=LotjaGi1g1v0569700.1
LjG1.1_chr1	PGSB	CDS	110246462	110246540	.	+	0	ID=LotjaGi1g1v0569700.1.CDS.1;Parent=LotjaGi1g1v0569700.1
LjG1.1_chr1	PGSB	exon	110246617	110246680	.	+	.	ID=LotjaGi1g1v0569700.1.exon.2;Parent=LotjaGi1g1v0569700.1
LjG1.1_chr1	PGSB	CDS	110246617	110246680	.	+	2	ID=LotjaGi1g1v0569700.1.CDS.2;Parent=LotjaGi1g1v0569700.1
LjG1.1_chr1	PGSB	exon	110246756	110246868	.	+	.	ID=LotjaGi1g1v0569700.1.exon.3;Parent=LotjaGi1g1v0569700.1
LjG1.1_chr1	PGSB	CDS	110246756	110246868	.	+	1	ID=LotjaGi1g1v0569700.1.CDS.3;Parent=LotjaGi1g1v0569700.1
LjG1.1_chr1	PGSB	exon	110247422	110247487	.	+	.	ID=LotjaGi1g1v0569700.1.exon.4;Parent=LotjaGi1g1v0569700.1
LjG1.1_chr1	PGSB	CDS	110247422	110247487	.	+	2	ID=LotjaGi1g1v0569700.1.CDS.4;Parent=LotjaGi1g1v0569700.1
LjG1.1_chr1	PGSB	exon	110247572	110247652	.	+	.	ID=LotjaGi1g1v0569700.1.exon.5;Parent=LotjaGi1g1v0569700.1
LjG1.1_chr1	PGSB	CDS	110247572	110247652	.	+	2	ID=LotjaGi1g1v0569700.1.CDS.5;Parent=LotjaGi1g1v0569700.1
LjG1.1_chr1	PGSB	exon	110247756	110247838	.	+	.	ID=LotjaGi1g1v0569700.1.exon.6;Parent=LotjaGi1g1v0569700.1
LjG1.1_chr1	PGSB	CDS	110247756	110247838	.	+	2	ID=LotjaGi1g1v0569700.1.CDS.6;Parent=LotjaGi1g1v0569700.1
LjG1.1_chr1	PGSB	exon	110247950	110248025	.	+	.	ID=LotjaGi1g1v0569700.1.exon.7;Parent=LotjaGi1g1v0569700.1
LjG1.1_chr1	PGSB	CDS	110247950	110248025	.	+	0	ID=LotjaGi1g1v0569700.1.CDS.7;Parent=LotjaGi1g1v0569700.1
LjG1.1_chr1	PGSB	exon	110248460	110248578	.	+	.	ID=LotjaGi1g1v0569700.1.exon.8;Parent=LotjaGi1g1v0569700.1
LjG1.1_chr1	PGSB	CDS	110248460	110248578	.	+	2	ID=LotjaGi1g1v0569700.1.CDS.8;Parent=LotjaGi1g1v0569700.1
LjG1.1_chr1	PGSB	exon	110248722	110248766	.	+	.	ID=LotjaGi1g1v0569700.1.exon.9;Parent=LotjaGi1g1v0569700.1
LjG1.1_chr1	PGSB	CDS	110248722	110248766	.	+	0	ID=LotjaGi1g1v0569700.1.CDS.9;Parent=LotjaGi1g1v0569700.1
LjG1.1_chr1	PGSB	CDS	110248900	110248926	.	+	0	ID=LotjaGi1g1v0569700.1.CDS.10;Parent=LotjaGi1g1v0569700.1
LjG1.1_chr1	PGSB	exon	110248900	110252412	.	+	.	ID=LotjaGi1g1v0569700.1.exon.10;Parent=LotjaGi1g1v0569700.1
LjG1.1_chr1	PGSB	three_prime_UTR	110248927	110252412	.	+	.	ID=LotjaGi1g1v0569700.1.three_prime_UTR.2;Parent=LotjaGi1g1v0569700.1
###
LjG1.1_chr1	PGSB	gene	110252764	110259426	.	-	.	ID=LotjaGi1g1v0569800
LjG1.1_chr1	PGSB	exon	110252764	110253965	.	-	.	ID=LotjaGi1g1v0569800.1.exon.1;Parent=LotjaGi1g1v0569800.1
LjG1.1_chr1	PGSB	three_prime_UTR	110252764	110253965	.	-	.	ID=LotjaGi1g1v0569800.1.three_prime_UTR.1;Parent=LotjaGi1g1v0569800.1
LjG1.1_chr1	PGSB	exon	110255527	110255624	.	-	.	ID=LotjaGi1g1v0569800.1.exon.2;Parent=LotjaGi1g1v0569800.1
LjG1.1_chr1	PGSB	three_prime_UTR	110255527	110255624	.	-	.	ID=LotjaGi1g1v0569800.1.three_prime_UTR.2;Parent=LotjaGi1g1v0569800.1
LjG1.1_chr1	PGSB	three_prime_UTR	110255707	110255719	.	-	.	ID=LotjaGi1g1v0569800.1.three_prime_UTR.3;Parent=LotjaGi1g1v0569800.1
LjG1.1_chr1	PGSB	exon	110255707	110255814	.	-	.	ID=LotjaGi1g1v0569800.1.exon.3;Parent=LotjaGi1g1v0569800.1
LjG1.1_chr1	PGSB	CDS	110255720	110255814	.	-	2	ID=LotjaGi1g1v0569800.1.CDS.1;Parent=LotjaGi1g1v0569800.1
LjG1.1_chr1	PGSB	exon	110256437	110256674	.	-	.	ID=LotjaGi1g1v0569800.1.exon.4;Parent=LotjaGi1g1v0569800.1
LjG1.1_chr1	PGSB	CDS	110256437	110256674	.	-	0	ID=LotjaGi1g1v0569800.1.CDS.2;Parent=LotjaGi1g1v0569800.1
LjG1.1_chr1	PGSB	exon	110256770	110256806	.	-	.	ID=LotjaGi1g1v0569800.1.exon.5;Parent=LotjaGi1g1v0569800.1
LjG1.1_chr1	PGSB	CDS	110256770	110256806	.	-	1	ID=LotjaGi1g1v0569800.1.CDS.3;Parent=LotjaGi1g1v0569800.1
LjG1.1_chr1	PGSB	exon	110257346	110257478	.	-	.	ID=LotjaGi1g1v0569800.1.exon.6;Parent=LotjaGi1g1v0569800.1
LjG1.1_chr1	PGSB	CDS	110257346	110257478	.	-	2	ID=LotjaGi1g1v0569800.1.CDS.4;Parent=LotjaGi1g1v0569800.1
LjG1.1_chr1	PGSB	exon	110258371	110258494	.	-	.	ID=LotjaGi1g1v0569800.1.exon.7;Parent=LotjaGi1g1v0569800.1
LjG1.1_chr1	PGSB	CDS	110258371	110258494	.	-	0	ID=LotjaGi1g1v0569800.1.CDS.5;Parent=LotjaGi1g1v0569800.1
LjG1.1_chr1	PGSB	CDS	110258586	110258810	.	-	0	ID=LotjaGi1g1v0569800.1.CDS.6;Parent=LotjaGi1g1v0569800.1
LjG1.1_chr1	PGSB	exon	110258586	110259426	.	-	.	ID=LotjaGi1g1v0569800.1.exon.8;Parent=LotjaGi1g1v0569800.1
LjG1.1_chr1	PGSB	five_prime_UTR	110258811	110259426	.	-	.	ID=LotjaGi1g1v0569800.1.five_prime_UTR.4;Parent=LotjaGi1g1v0569800.1
###
LjG1.1_chr1	PGSB	gene	110270301	110278533	.	+	.	ID=LotjaGi1g1v0569900_LC
LjG1.1_chr1	PGSB	five_prime_UTR	110270301	110270589	.	+	.	ID=LotjaGi1g1v0569900_LC.1.five_prime_UTR.1;Parent=LotjaGi1g1v0569900_LC.1
LjG1.1_chr1	PGSB	exon	110270301	110270760	.	+	.	ID=LotjaGi1g1v0569900_LC.1.exon.1;Parent=LotjaGi1g1v0569900_LC.1
LjG1.1_chr1	PGSB	CDS	110270590	110270760	.	+	0	ID=LotjaGi1g1v0569900_LC.1.CDS.1;Parent=LotjaGi1g1v0569900_LC.1
LjG1.1_chr1	PGSB	exon	110270848	110270925	.	+	.	ID=LotjaGi1g1v0569900_LC.1.exon.2;Parent=LotjaGi1g1v0569900_LC.1
LjG1.1_chr1	PGSB	CDS	110270848	110270925	.	+	0	ID=LotjaGi1g1v0569900_LC.1.CDS.2;Parent=LotjaGi1g1v0569900_LC.1
LjG1.1_chr1	PGSB	CDS	110271036	110277587	.	+	0	ID=LotjaGi1g1v0569900_LC.1.CDS.3;Parent=LotjaGi1g1v0569900_LC.1
LjG1.1_chr1	PGSB	exon	110271036	110278533	.	+	.	ID=LotjaGi1g1v0569900_LC.1.exon.3;Parent=LotjaGi1g1v0569900_LC.1
LjG1.1_chr1	PGSB	three_prime_UTR	110271096	110278533	.	+	.	ID=LotjaGi1g1v0569900_LC.1.three_prime_UTR.2;Parent=LotjaGi1g1v0569900_LC.1
###
LjG1.1_chr1	PGSB	gene	110285783	110293588	.	-	.	ID=LotjaGi1g1v0570000
LjG1.1_chr1	PGSB	three_prime_UTR	110285783	110286733	.	-	.	ID=LotjaGi1g1v0570000.1.three_prime_UTR.1;Parent=LotjaGi1g1v0570000.1
LjG1.1_chr1	PGSB	exon	110285783	110286838	.	-	.	ID=LotjaGi1g1v0570000.1.exon.1;Parent=LotjaGi1g1v0570000.1
LjG1.1_chr1	PGSB	CDS	110286734	110286838	.	-	0	ID=LotjaGi1g1v0570000.1.CDS.1;Parent=LotjaGi1g1v0570000.1
LjG1.1_chr1	PGSB	exon	110287321	110287413	.	-	.	ID=LotjaGi1g1v0570000.1.exon.2;Parent=LotjaGi1g1v0570000.1
LjG1.1_chr1	PGSB	CDS	110287321	110287413	.	-	0	ID=LotjaGi1g1v0570000.1.CDS.2;Parent=LotjaGi1g1v0570000.1
LjG1.1_chr1	PGSB	exon	110288337	110288387	.	-	.	ID=LotjaGi1g1v0570000.1.exon.3;Parent=LotjaGi1g1v0570000.1
LjG1.1_chr1	PGSB	CDS	110288337	110288387	.	-	0	ID=LotjaGi1g1v0570000.1.CDS.3;Parent=LotjaGi1g1v0570000.1
LjG1.1_chr1	PGSB	exon	110288520	110288586	.	-	.	ID=LotjaGi1g1v0570000.1.exon.4;Parent=LotjaGi1g1v0570000.1
LjG1.1_chr1	PGSB	CDS	110288520	110288586	.	-	1	ID=LotjaGi1g1v0570000.1.CDS.4;Parent=LotjaGi1g1v0570000.1
LjG1.1_chr1	PGSB	exon	110288968	110289043	.	-	.	ID=LotjaGi1g1v0570000.1.exon.5;Parent=LotjaGi1g1v0570000.1
LjG1.1_chr1	PGSB	CDS	110288968	110289043	.	-	2	ID=LotjaGi1g1v0570000.1.CDS.5;Parent=LotjaGi1g1v0570000.1
LjG1.1_chr1	PGSB	exon	110289128	110289179	.	-	.	ID=LotjaGi1g1v0570000.1.exon.6;Parent=LotjaGi1g1v0570000.1
LjG1.1_chr1	PGSB	CDS	110289128	110289179	.	-	0	ID=LotjaGi1g1v0570000.1.CDS.6;Parent=LotjaGi1g1v0570000.1
LjG1.1_chr1	PGSB	exon	110289311	110289433	.	-	.	ID=LotjaGi1g1v0570000.1.exon.7;Parent=LotjaGi1g1v0570000.1
LjG1.1_chr1	PGSB	CDS	110289311	110289433	.	-	0	ID=LotjaGi1g1v0570000.1.CDS.7;Parent=LotjaGi1g1v0570000.1
LjG1.1_chr1	PGSB	exon	110290635	110290727	.	-	.	ID=LotjaGi1g1v0570000.1.exon.8;Parent=LotjaGi1g1v0570000.1
LjG1.1_chr1	PGSB	CDS	110290635	110290727	.	-	0	ID=LotjaGi1g1v0570000.1.CDS.8;Parent=LotjaGi1g1v0570000.1
LjG1.1_chr1	PGSB	exon	110291113	110291158	.	-	.	ID=LotjaGi1g1v0570000.1.exon.9;Parent=LotjaGi1g1v0570000.1
LjG1.1_chr1	PGSB	CDS	110291113	110291158	.	-	1	ID=LotjaGi1g1v0570000.1.CDS.9;Parent=LotjaGi1g1v0570000.1
LjG1.1_chr1	PGSB	exon	110291351	110291403	.	-	.	ID=LotjaGi1g1v0570000.1.exon.10;Parent=LotjaGi1g1v0570000.1
LjG1.1_chr1	PGSB	CDS	110291351	110291403	.	-	0	ID=LotjaGi1g1v0570000.1.CDS.10;Parent=LotjaGi1g1v0570000.1
LjG1.1_chr1	PGSB	exon	110292115	110292154	.	-	.	ID=LotjaGi1g1v0570000.1.exon.11;Parent=LotjaGi1g1v0570000.1
LjG1.1_chr1	PGSB	CDS	110292115	110292154	.	-	1	ID=LotjaGi1g1v0570000.1.CDS.11;Parent=LotjaGi1g1v0570000.1
LjG1.1_chr1	PGSB	exon	110292306	110292439	.	-	.	ID=LotjaGi1g1v0570000.1.exon.12;Parent=LotjaGi1g1v0570000.1
LjG1.1_chr1	PGSB	CDS	110292306	110292439	.	-	0	ID=LotjaGi1g1v0570000.1.CDS.12;Parent=LotjaGi1g1v0570000.1
LjG1.1_chr1	PGSB	CDS	110292523	110292867	.	-	0	ID=LotjaGi1g1v0570000.1.CDS.13;Parent=LotjaGi1g1v0570000.1
LjG1.1_chr1	PGSB	exon	110292523	110292904	.	-	.	ID=LotjaGi1g1v0570000.1.exon.13;Parent=LotjaGi1g1v0570000.1
LjG1.1_chr1	PGSB	five_prime_UTR	110292868	110292904	.	-	.	ID=LotjaGi1g1v0570000.1.five_prime_UTR.2;Parent=LotjaGi1g1v0570000.1
LjG1.1_chr1	PGSB	exon	110293084	110293588	.	-	.	ID=LotjaGi1g1v0570000.1.exon.14;Parent=LotjaGi1g1v0570000.1
LjG1.1_chr1	PGSB	five_prime_UTR	110293084	110293588	.	-	.	ID=LotjaGi1g1v0570000.1.five_prime_UTR.3;Parent=LotjaGi1g1v0570000.1
###
LjG1.1_chr1	PGSB	gene	110309598	110314678	.	+	.	ID=LotjaGi1g1v0570100
LjG1.1_chr1	PGSB	five_prime_UTR	110309598	110309714	.	+	.	ID=LotjaGi1g1v0570100.1.five_prime_UTR.1;Parent=LotjaGi1g1v0570100.1
LjG1.1_chr1	PGSB	exon	110309598	110309853	.	+	.	ID=LotjaGi1g1v0570100.1.exon.1;Parent=LotjaGi1g1v0570100.1
LjG1.1_chr1	PGSB	CDS	110309715	110309853	.	+	0	ID=LotjaGi1g1v0570100.1.CDS.1;Parent=LotjaGi1g1v0570100.1
LjG1.1_chr1	PGSB	exon	110310256	110310602	.	+	.	ID=LotjaGi1g1v0570100.1.exon.2;Parent=LotjaGi1g1v0570100.1
LjG1.1_chr1	PGSB	CDS	110310256	110310602	.	+	2	ID=LotjaGi1g1v0570100.1.CDS.2;Parent=LotjaGi1g1v0570100.1
LjG1.1_chr1	PGSB	CDS	110310805	110311884	.	+	0	ID=LotjaGi1g1v0570100.1.CDS.3;Parent=LotjaGi1g1v0570100.1
LjG1.1_chr1	PGSB	exon	110310805	110312986	.	+	.	ID=LotjaGi1g1v0570100.1.exon.3;Parent=LotjaGi1g1v0570100.1
LjG1.1_chr1	PGSB	three_prime_UTR	110311885	110312986	.	+	.	ID=LotjaGi1g1v0570100.1.three_prime_UTR.2;Parent=LotjaGi1g1v0570100.1
LjG1.1_chr1	PGSB	exon	110313093	110314678	.	+	.	ID=LotjaGi1g1v0570100.1.exon.4;Parent=LotjaGi1g1v0570100.1
LjG1.1_chr1	PGSB	three_prime_UTR	110313093	110314678	.	+	.	ID=LotjaGi1g1v0570100.1.three_prime_UTR.3;Parent=LotjaGi1g1v0570100.1
LjG1.1_chr1	PGSB	exon	110309715	110309853	.	+	.	ID=LotjaGi1g1v0570100.2.exon.1;Parent=LotjaGi1g1v0570100.2
LjG1.1_chr1	PGSB	CDS	110309715	110309853	.	+	0	ID=LotjaGi1g1v0570100.2.CDS.1;Parent=LotjaGi1g1v0570100.2
LjG1.1_chr1	PGSB	exon	110310256	110310602	.	+	.	ID=LotjaGi1g1v0570100.2.exon.2;Parent=LotjaGi1g1v0570100.2
LjG1.1_chr1	PGSB	CDS	110310256	110310602	.	+	2	ID=LotjaGi1g1v0570100.2.CDS.2;Parent=LotjaGi1g1v0570100.2
LjG1.1_chr1	PGSB	CDS	110310805	110311884	.	+	0	ID=LotjaGi1g1v0570100.2.CDS.3;Parent=LotjaGi1g1v0570100.2
LjG1.1_chr1	PGSB	exon	110310805	110311909	.	+	.	ID=LotjaGi1g1v0570100.2.exon.3;Parent=LotjaGi1g1v0570100.2
###
LjG1.1_chr1	PGSB	gene	110309598	110330597	.	-	.	ID=LotjaGi1g1v0570200
LjG1.1_chr1	PGSB	three_prime_UTR	110309598	110312716	.	-	.	ID=LotjaGi1g1v0570200.1.three_prime_UTR.1;Parent=LotjaGi1g1v0570200.1
LjG1.1_chr1	PGSB	exon	110309598	110312975	.	-	.	ID=LotjaGi1g1v0570200.1.exon.1;Parent=LotjaGi1g1v0570200.1
LjG1.1_chr1	PGSB	CDS	110312717	110312975	.	-	1	ID=LotjaGi1g1v0570200.1.CDS.1;Parent=LotjaGi1g1v0570200.1
LjG1.1_chr1	PGSB	exon	110313093	110313254	.	-	.	ID=LotjaGi1g1v0570200.1.exon.2;Parent=LotjaGi1g1v0570200.1
LjG1.1_chr1	PGSB	CDS	110313093	110313254	.	-	1	ID=LotjaGi1g1v0570200.1.CDS.2;Parent=LotjaGi1g1v0570200.1
LjG1.1_chr1	PGSB	exon	110313475	110313683	.	-	.	ID=LotjaGi1g1v0570200.1.exon.3;Parent=LotjaGi1g1v0570200.1
LjG1.1_chr1	PGSB	CDS	110313475	110313683	.	-	0	ID=LotjaGi1g1v0570200.1.CDS.3;Parent=LotjaGi1g1v0570200.1
LjG1.1_chr1	PGSB	exon	110314378	110314518	.	-	.	ID=LotjaGi1g1v0570200.1.exon.4;Parent=LotjaGi1g1v0570200.1
LjG1.1_chr1	PGSB	CDS	110314378	110314518	.	-	0	ID=LotjaGi1g1v0570200.1.CDS.4;Parent=LotjaGi1g1v0570200.1
LjG1.1_chr1	PGSB	exon	110315909	110316104	.	-	.	ID=LotjaGi1g1v0570200.1.exon.5;Parent=LotjaGi1g1v0570200.1
LjG1.1_chr1	PGSB	CDS	110315909	110316104	.	-	1	ID=LotjaGi1g1v0570200.1.CDS.5;Parent=LotjaGi1g1v0570200.1
LjG1.1_chr1	PGSB	exon	110316211	110316383	.	-	.	ID=LotjaGi1g1v0570200.1.exon.6;Parent=LotjaGi1g1v0570200.1
LjG1.1_chr1	PGSB	CDS	110316211	110316383	.	-	0	ID=LotjaGi1g1v0570200.1.CDS.6;Parent=LotjaGi1g1v0570200.1
LjG1.1_chr1	PGSB	exon	110317006	110317050	.	-	.	ID=LotjaGi1g1v0570200.1.exon.7;Parent=LotjaGi1g1v0570200.1
LjG1.1_chr1	PGSB	CDS	110317006	110317050	.	-	0	ID=LotjaGi1g1v0570200.1.CDS.7;Parent=LotjaGi1g1v0570200.1
LjG1.1_chr1	PGSB	exon	110317228	110317305	.	-	.	ID=LotjaGi1g1v0570200.1.exon.8;Parent=LotjaGi1g1v0570200.1
LjG1.1_chr1	PGSB	CDS	110317228	110317305	.	-	0	ID=LotjaGi1g1v0570200.1.CDS.8;Parent=LotjaGi1g1v0570200.1
LjG1.1_chr1	PGSB	exon	110317800	110318066	.	-	.	ID=LotjaGi1g1v0570200.1.exon.9;Parent=LotjaGi1g1v0570200.1
LjG1.1_chr1	PGSB	CDS	110317800	110318066	.	-	0	ID=LotjaGi1g1v0570200.1.CDS.9;Parent=LotjaGi1g1v0570200.1
LjG1.1_chr1	PGSB	exon	110319869	110320019	.	-	.	ID=LotjaGi1g1v0570200.1.exon.10;Parent=LotjaGi1g1v0570200.1
LjG1.1_chr1	PGSB	CDS	110319869	110320019	.	-	1	ID=LotjaGi1g1v0570200.1.CDS.10;Parent=LotjaGi1g1v0570200.1
LjG1.1_chr1	PGSB	exon	110320112	110320248	.	-	.	ID=LotjaGi1g1v0570200.1.exon.11;Parent=LotjaGi1g1v0570200.1
LjG1.1_chr1	PGSB	CDS	110320112	110320248	.	-	0	ID=LotjaGi1g1v0570200.1.CDS.11;Parent=LotjaGi1g1v0570200.1
LjG1.1_chr1	PGSB	exon	110320415	110320598	.	-	.	ID=LotjaGi1g1v0570200.1.exon.12;Parent=LotjaGi1g1v0570200.1
LjG1.1_chr1	PGSB	CDS	110320415	110320598	.	-	1	ID=LotjaGi1g1v0570200.1.CDS.12;Parent=LotjaGi1g1v0570200.1
LjG1.1_chr1	PGSB	exon	110320742	110320956	.	-	.	ID=LotjaGi1g1v0570200.1.exon.13;Parent=LotjaGi1g1v0570200.1
LjG1.1_chr1	PGSB	CDS	110320742	110320956	.	-	0	ID=LotjaGi1g1v0570200.1.CDS.13;Parent=LotjaGi1g1v0570200.1
LjG1.1_chr1	PGSB	exon	110321026	110321385	.	-	.	ID=LotjaGi1g1v0570200.1.exon.14;Parent=LotjaGi1g1v0570200.1
LjG1.1_chr1	PGSB	CDS	110321026	110321385	.	-	0	ID=LotjaGi1g1v0570200.1.CDS.14;Parent=LotjaGi1g1v0570200.1
LjG1.1_chr1	PGSB	exon	110321486	110322025	.	-	.	ID=LotjaGi1g1v0570200.1.exon.15;Parent=LotjaGi1g1v0570200.1
LjG1.1_chr1	PGSB	CDS	110321486	110322025	.	-	0	ID=LotjaGi1g1v0570200.1.CDS.15;Parent=LotjaGi1g1v0570200.1
LjG1.1_chr1	PGSB	exon	110322754	110322933	.	-	.	ID=LotjaGi1g1v0570200.1.exon.16;Parent=LotjaGi1g1v0570200.1
LjG1.1_chr1	PGSB	CDS	110322754	110322933	.	-	0	ID=LotjaGi1g1v0570200.1.CDS.16;Parent=LotjaGi1g1v0570200.1
LjG1.1_chr1	PGSB	exon	110323057	110323215	.	-	.	ID=LotjaGi1g1v0570200.1.exon.17;Parent=LotjaGi1g1v0570200.1
LjG1.1_chr1	PGSB	CDS	110323057	110323215	.	-	0	ID=LotjaGi1g1v0570200.1.CDS.17;Parent=LotjaGi1g1v0570200.1
LjG1.1_chr1	PGSB	exon	110324861	110325078	.	-	.	ID=LotjaGi1g1v0570200.1.exon.18;Parent=LotjaGi1g1v0570200.1
LjG1.1_chr1	PGSB	CDS	110324861	110325078	.	-	2	ID=LotjaGi1g1v0570200.1.CDS.18;Parent=LotjaGi1g1v0570200.1
LjG1.1_chr1	PGSB	exon	110325230	110325398	.	-	.	ID=LotjaGi1g1v0570200.1.exon.19;Parent=LotjaGi1g1v0570200.1
LjG1.1_chr1	PGSB	CDS	110325230	110325398	.	-	0	ID=LotjaGi1g1v0570200.1.CDS.19;Parent=LotjaGi1g1v0570200.1
LjG1.1_chr1	PGSB	exon	110326561	110326867	.	-	.	ID=LotjaGi1g1v0570200.1.exon.20;Parent=LotjaGi1g1v0570200.1
LjG1.1_chr1	PGSB	CDS	110326561	110326867	.	-	1	ID=LotjaGi1g1v0570200.1.CDS.20;Parent=LotjaGi1g1v0570200.1
LjG1.1_chr1	PGSB	exon	110327017	110327144	.	-	.	ID=LotjaGi1g1v0570200.1.exon.21;Parent=LotjaGi1g1v0570200.1
LjG1.1_chr1	PGSB	CDS	110327017	110327144	.	-	0	ID=LotjaGi1g1v0570200.1.CDS.21;Parent=LotjaGi1g1v0570200.1
LjG1.1_chr1	PGSB	exon	110327231	110327389	.	-	.	ID=LotjaGi1g1v0570200.1.exon.22;Parent=LotjaGi1g1v0570200.1
LjG1.1_chr1	PGSB	CDS	110327231	110327389	.	-	0	ID=LotjaGi1g1v0570200.1.CDS.22;Parent=LotjaGi1g1v0570200.1
LjG1.1_chr1	PGSB	exon	110327704	110327874	.	-	.	ID=LotjaGi1g1v0570200.1.exon.23;Parent=LotjaGi1g1v0570200.1
LjG1.1_chr1	PGSB	CDS	110327704	110327874	.	-	0	ID=LotjaGi1g1v0570200.1.CDS.23;Parent=LotjaGi1g1v0570200.1
LjG1.1_chr1	PGSB	exon	110328302	110328463	.	-	.	ID=LotjaGi1g1v0570200.1.exon.24;Parent=LotjaGi1g1v0570200.1
LjG1.1_chr1	PGSB	CDS	110328302	110328463	.	-	0	ID=LotjaGi1g1v0570200.1.CDS.24;Parent=LotjaGi1g1v0570200.1
LjG1.1_chr1	PGSB	exon	110328593	110328934	.	-	.	ID=LotjaGi1g1v0570200.1.exon.25;Parent=LotjaGi1g1v0570200.1
LjG1.1_chr1	PGSB	CDS	110328593	110328934	.	-	0	ID=LotjaGi1g1v0570200.1.CDS.25;Parent=LotjaGi1g1v0570200.1
LjG1.1_chr1	PGSB	CDS	110329360	110330358	.	-	0	ID=LotjaGi1g1v0570200.1.CDS.26;Parent=LotjaGi1g1v0570200.1
LjG1.1_chr1	PGSB	exon	110329360	110330597	.	-	.	ID=LotjaGi1g1v0570200.1.exon.26;Parent=LotjaGi1g1v0570200.1
LjG1.1_chr1	PGSB	five_prime_UTR	110330359	110330597	.	-	.	ID=LotjaGi1g1v0570200.1.five_prime_UTR.2;Parent=LotjaGi1g1v0570200.1
LjG1.1_chr1	PGSB	exon	110312717	110312975	.	-	.	ID=LotjaGi1g1v0570200.2.exon.1;Parent=LotjaGi1g1v0570200.2
LjG1.1_chr1	PGSB	CDS	110312717	110312975	.	-	1	ID=LotjaGi1g1v0570200.2.CDS.1;Parent=LotjaGi1g1v0570200.2
LjG1.1_chr1	PGSB	exon	110313093	110313254	.	-	.	ID=LotjaGi1g1v0570200.2.exon.2;Parent=LotjaGi1g1v0570200.2
LjG1.1_chr1	PGSB	CDS	110313093	110313254	.	-	1	ID=LotjaGi1g1v0570200.2.CDS.2;Parent=LotjaGi1g1v0570200.2
LjG1.1_chr1	PGSB	exon	110313475	110313683	.	-	.	ID=LotjaGi1g1v0570200.2.exon.3;Parent=LotjaGi1g1v0570200.2
LjG1.1_chr1	PGSB	CDS	110313475	110313683	.	-	0	ID=LotjaGi1g1v0570200.2.CDS.3;Parent=LotjaGi1g1v0570200.2
LjG1.1_chr1	PGSB	exon	110314378	110314518	.	-	.	ID=LotjaGi1g1v0570200.2.exon.4;Parent=LotjaGi1g1v0570200.2
LjG1.1_chr1	PGSB	CDS	110314378	110314518	.	-	0	ID=LotjaGi1g1v0570200.2.CDS.4;Parent=LotjaGi1g1v0570200.2
LjG1.1_chr1	PGSB	exon	110315909	110316104	.	-	.	ID=LotjaGi1g1v0570200.2.exon.5;Parent=LotjaGi1g1v0570200.2
LjG1.1_chr1	PGSB	CDS	110315909	110316104	.	-	1	ID=LotjaGi1g1v0570200.2.CDS.5;Parent=LotjaGi1g1v0570200.2
LjG1.1_chr1	PGSB	exon	110316211	110316383	.	-	.	ID=LotjaGi1g1v0570200.2.exon.6;Parent=LotjaGi1g1v0570200.2
LjG1.1_chr1	PGSB	CDS	110316211	110316383	.	-	0	ID=LotjaGi1g1v0570200.2.CDS.6;Parent=LotjaGi1g1v0570200.2
LjG1.1_chr1	PGSB	exon	110317006	110317050	.	-	.	ID=LotjaGi1g1v0570200.2.exon.7;Parent=LotjaGi1g1v0570200.2
LjG1.1_chr1	PGSB	CDS	110317006	110317050	.	-	0	ID=LotjaGi1g1v0570200.2.CDS.7;Parent=LotjaGi1g1v0570200.2
LjG1.1_chr1	PGSB	exon	110317228	110317305	.	-	.	ID=LotjaGi1g1v0570200.2.exon.8;Parent=LotjaGi1g1v0570200.2
LjG1.1_chr1	PGSB	CDS	110317228	110317305	.	-	0	ID=LotjaGi1g1v0570200.2.CDS.8;Parent=LotjaGi1g1v0570200.2
LjG1.1_chr1	PGSB	exon	110317800	110318066	.	-	.	ID=LotjaGi1g1v0570200.2.exon.9;Parent=LotjaGi1g1v0570200.2
LjG1.1_chr1	PGSB	CDS	110317800	110318066	.	-	0	ID=LotjaGi1g1v0570200.2.CDS.9;Parent=LotjaGi1g1v0570200.2
LjG1.1_chr1	PGSB	exon	110319869	110320019	.	-	.	ID=LotjaGi1g1v0570200.2.exon.10;Parent=LotjaGi1g1v0570200.2
LjG1.1_chr1	PGSB	CDS	110319869	110320019	.	-	1	ID=LotjaGi1g1v0570200.2.CDS.10;Parent=LotjaGi1g1v0570200.2
LjG1.1_chr1	PGSB	exon	110320112	110320248	.	-	.	ID=LotjaGi1g1v0570200.2.exon.11;Parent=LotjaGi1g1v0570200.2
LjG1.1_chr1	PGSB	CDS	110320112	110320248	.	-	0	ID=LotjaGi1g1v0570200.2.CDS.11;Parent=LotjaGi1g1v0570200.2
LjG1.1_chr1	PGSB	exon	110320433	110320598	.	-	.	ID=LotjaGi1g1v0570200.2.exon.12;Parent=LotjaGi1g1v0570200.2
LjG1.1_chr1	PGSB	CDS	110320433	110320598	.	-	1	ID=LotjaGi1g1v0570200.2.CDS.12;Parent=LotjaGi1g1v0570200.2
LjG1.1_chr1	PGSB	exon	110320742	110320956	.	-	.	ID=LotjaGi1g1v0570200.2.exon.13;Parent=LotjaGi1g1v0570200.2
LjG1.1_chr1	PGSB	CDS	110320742	110320956	.	-	0	ID=LotjaGi1g1v0570200.2.CDS.13;Parent=LotjaGi1g1v0570200.2
LjG1.1_chr1	PGSB	exon	110321026	110321385	.	-	.	ID=LotjaGi1g1v0570200.2.exon.14;Parent=LotjaGi1g1v0570200.2
LjG1.1_chr1	PGSB	CDS	110321026	110321385	.	-	0	ID=LotjaGi1g1v0570200.2.CDS.14;Parent=LotjaGi1g1v0570200.2
LjG1.1_chr1	PGSB	exon	110321486	110322025	.	-	.	ID=LotjaGi1g1v0570200.2.exon.15;Parent=LotjaGi1g1v0570200.2
LjG1.1_chr1	PGSB	CDS	110321486	110322025	.	-	0	ID=LotjaGi1g1v0570200.2.CDS.15;Parent=LotjaGi1g1v0570200.2
LjG1.1_chr1	PGSB	exon	110322754	110322933	.	-	.	ID=LotjaGi1g1v0570200.2.exon.16;Parent=LotjaGi1g1v0570200.2
LjG1.1_chr1	PGSB	CDS	110322754	110322933	.	-	0	ID=LotjaGi1g1v0570200.2.CDS.16;Parent=LotjaGi1g1v0570200.2
LjG1.1_chr1	PGSB	exon	110323057	110323215	.	-	.	ID=LotjaGi1g1v0570200.2.exon.17;Parent=LotjaGi1g1v0570200.2
LjG1.1_chr1	PGSB	CDS	110323057	110323215	.	-	0	ID=LotjaGi1g1v0570200.2.CDS.17;Parent=LotjaGi1g1v0570200.2
LjG1.1_chr1	PGSB	exon	110324861	110325078	.	-	.	ID=LotjaGi1g1v0570200.2.exon.18;Parent=LotjaGi1g1v0570200.2
LjG1.1_chr1	PGSB	CDS	110324861	110325078	.	-	2	ID=LotjaGi1g1v0570200.2.CDS.18;Parent=LotjaGi1g1v0570200.2
LjG1.1_chr1	PGSB	exon	110325230	110325398	.	-	.	ID=LotjaGi1g1v0570200.2.exon.19;Parent=LotjaGi1g1v0570200.2
LjG1.1_chr1	PGSB	CDS	110325230	110325398	.	-	0	ID=LotjaGi1g1v0570200.2.CDS.19;Parent=LotjaGi1g1v0570200.2
LjG1.1_chr1	PGSB	exon	110326561	110326867	.	-	.	ID=LotjaGi1g1v0570200.2.exon.20;Parent=LotjaGi1g1v0570200.2
LjG1.1_chr1	PGSB	CDS	110326561	110326867	.	-	1	ID=LotjaGi1g1v0570200.2.CDS.20;Parent=LotjaGi1g1v0570200.2
LjG1.1_chr1	PGSB	exon	110327017	110327144	.	-	.	ID=LotjaGi1g1v0570200.2.exon.21;Parent=LotjaGi1g1v0570200.2
LjG1.1_chr1	PGSB	CDS	110327017	110327144	.	-	0	ID=LotjaGi1g1v0570200.2.CDS.21;Parent=LotjaGi1g1v0570200.2
LjG1.1_chr1	PGSB	exon	110327231	110327389	.	-	.	ID=LotjaGi1g1v0570200.2.exon.22;Parent=LotjaGi1g1v0570200.2
LjG1.1_chr1	PGSB	CDS	110327231	110327389	.	-	0	ID=LotjaGi1g1v0570200.2.CDS.22;Parent=LotjaGi1g1v0570200.2
LjG1.1_chr1	PGSB	exon	110327704	110327874	.	-	.	ID=LotjaGi1g1v0570200.2.exon.23;Parent=LotjaGi1g1v0570200.2
LjG1.1_chr1	PGSB	CDS	110327704	110327874	.	-	0	ID=LotjaGi1g1v0570200.2.CDS.23;Parent=LotjaGi1g1v0570200.2
LjG1.1_chr1	PGSB	exon	110328302	110328463	.	-	.	ID=LotjaGi1g1v0570200.2.exon.24;Parent=LotjaGi1g1v0570200.2
LjG1.1_chr1	PGSB	CDS	110328302	110328463	.	-	0	ID=LotjaGi1g1v0570200.2.CDS.24;Parent=LotjaGi1g1v0570200.2
LjG1.1_chr1	PGSB	exon	110328593	110328934	.	-	.	ID=LotjaGi1g1v0570200.2.exon.25;Parent=LotjaGi1g1v0570200.2
LjG1.1_chr1	PGSB	CDS	110328593	110328934	.	-	0	ID=LotjaGi1g1v0570200.2.CDS.25;Parent=LotjaGi1g1v0570200.2
LjG1.1_chr1	PGSB	exon	110329360	110329714	.	-	.	ID=LotjaGi1g1v0570200.2.exon.26;Parent=LotjaGi1g1v0570200.2
LjG1.1_chr1	PGSB	CDS	110329360	110329714	.	-	1	ID=LotjaGi1g1v0570200.2.CDS.26;Parent=LotjaGi1g1v0570200.2
LjG1.1_chr1	PGSB	exon	110329823	110330358	.	-	.	ID=LotjaGi1g1v0570200.2.exon.27;Parent=LotjaGi1g1v0570200.2
LjG1.1_chr1	PGSB	CDS	110329823	110330358	.	-	0	ID=LotjaGi1g1v0570200.2.CDS.27;Parent=LotjaGi1g1v0570200.2
###
LjG1.1_chr1	PGSB	gene	110367693	110378117	.	+	.	ID=LotjaGi1g1v0570300_LC
LjG1.1_chr1	PGSB	exon	110367693	110368139	.	+	.	ID=LotjaGi1g1v0570300_LC.1.exon.1;Parent=LotjaGi1g1v0570300_LC.1
LjG1.1_chr1	PGSB	five_prime_UTR	110367693	110368139	.	+	.	ID=LotjaGi1g1v0570300_LC.1.five_prime_UTR.1;Parent=LotjaGi1g1v0570300_LC.1
LjG1.1_chr1	PGSB	exon	110368230	110368300	.	+	.	ID=LotjaGi1g1v0570300_LC.1.exon.2;Parent=LotjaGi1g1v0570300_LC.1
LjG1.1_chr1	PGSB	five_prime_UTR	110368230	110368300	.	+	.	ID=LotjaGi1g1v0570300_LC.1.five_prime_UTR.2;Parent=LotjaGi1g1v0570300_LC.1
LjG1.1_chr1	PGSB	exon	110369082	110369174	.	+	.	ID=LotjaGi1g1v0570300_LC.1.exon.3;Parent=LotjaGi1g1v0570300_LC.1
LjG1.1_chr1	PGSB	five_prime_UTR	110369082	110369174	.	+	.	ID=LotjaGi1g1v0570300_LC.1.five_prime_UTR.3;Parent=LotjaGi1g1v0570300_LC.1
LjG1.1_chr1	PGSB	five_prime_UTR	110369591	110375592	.	+	.	ID=LotjaGi1g1v0570300_LC.1.five_prime_UTR.4;Parent=LotjaGi1g1v0570300_LC.1
LjG1.1_chr1	PGSB	exon	110369591	110378117	.	+	.	ID=LotjaGi1g1v0570300_LC.1.exon.4;Parent=LotjaGi1g1v0570300_LC.1
LjG1.1_chr1	PGSB	CDS	110375593	110378004	.	+	0	ID=LotjaGi1g1v0570300_LC.1.CDS.1;Parent=LotjaGi1g1v0570300_LC.1
LjG1.1_chr1	PGSB	three_prime_UTR	110378005	110378117	.	+	.	ID=LotjaGi1g1v0570300_LC.1.three_prime_UTR.5;Parent=LotjaGi1g1v0570300_LC.1
###
LjG1.1_chr1	PGSB	gene	110398919	110401863	.	-	.	ID=LotjaGi1g1v0570400
LjG1.1_chr1	PGSB	three_prime_UTR	110398919	110400035	.	-	.	ID=LotjaGi1g1v0570400.1.three_prime_UTR.1;Parent=LotjaGi1g1v0570400.1
LjG1.1_chr1	PGSB	exon	110398919	110400980	.	-	.	ID=LotjaGi1g1v0570400.1.exon.1;Parent=LotjaGi1g1v0570400.1
LjG1.1_chr1	PGSB	CDS	110400036	110400980	.	-	0	ID=LotjaGi1g1v0570400.1.CDS.1;Parent=LotjaGi1g1v0570400.1
LjG1.1_chr1	PGSB	CDS	110401406	110401462	.	-	0	ID=LotjaGi1g1v0570400.1.CDS.2;Parent=LotjaGi1g1v0570400.1
LjG1.1_chr1	PGSB	exon	110401406	110401863	.	-	.	ID=LotjaGi1g1v0570400.1.exon.2;Parent=LotjaGi1g1v0570400.1
LjG1.1_chr1	PGSB	five_prime_UTR	110401463	110401863	.	-	.	ID=LotjaGi1g1v0570400.1.five_prime_UTR.2;Parent=LotjaGi1g1v0570400.1
###
LjG1.1_chr1	PGSB	gene	110403053	110409094	.	-	.	ID=LotjaGi1g1v0570500_LC
LjG1.1_chr1	PGSB	three_prime_UTR	110403053	110405554	.	-	.	ID=LotjaGi1g1v0570500_LC.1.three_prime_UTR.1;Parent=LotjaGi1g1v0570500_LC.1
LjG1.1_chr1	PGSB	exon	110403053	110409094	.	-	.	ID=LotjaGi1g1v0570500_LC.1.exon.1;Parent=LotjaGi1g1v0570500_LC.1
LjG1.1_chr1	PGSB	CDS	110405555	110408563	.	-	0	ID=LotjaGi1g1v0570500_LC.1.CDS.1;Parent=LotjaGi1g1v0570500_LC.1
LjG1.1_chr1	PGSB	five_prime_UTR	110408564	110409094	.	-	.	ID=LotjaGi1g1v0570500_LC.1.five_prime_UTR.2;Parent=LotjaGi1g1v0570500_LC.1
###
LjG1.1_chr1	PGSB	gene	110412903	110422975	.	+	.	ID=LotjaGi1g1v0570600
LjG1.1_chr1	PGSB	exon	110412903	110413417	.	+	.	ID=LotjaGi1g1v0570600.1.exon.1;Parent=LotjaGi1g1v0570600.1
LjG1.1_chr1	PGSB	five_prime_UTR	110412903	110413417	.	+	.	ID=LotjaGi1g1v0570600.1.five_prime_UTR.1;Parent=LotjaGi1g1v0570600.1
LjG1.1_chr1	PGSB	exon	110413865	110413977	.	+	.	ID=LotjaGi1g1v0570600.1.exon.2;Parent=LotjaGi1g1v0570600.1
LjG1.1_chr1	PGSB	five_prime_UTR	110413865	110413977	.	+	.	ID=LotjaGi1g1v0570600.1.five_prime_UTR.2;Parent=LotjaGi1g1v0570600.1
LjG1.1_chr1	PGSB	exon	110414925	110414995	.	+	.	ID=LotjaGi1g1v0570600.1.exon.3;Parent=LotjaGi1g1v0570600.1
LjG1.1_chr1	PGSB	five_prime_UTR	110414925	110414995	.	+	.	ID=LotjaGi1g1v0570600.1.five_prime_UTR.3;Parent=LotjaGi1g1v0570600.1
LjG1.1_chr1	PGSB	five_prime_UTR	110419594	110419674	.	+	.	ID=LotjaGi1g1v0570600.1.five_prime_UTR.4;Parent=LotjaGi1g1v0570600.1
LjG1.1_chr1	PGSB	exon	110419594	110420224	.	+	.	ID=LotjaGi1g1v0570600.1.exon.4;Parent=LotjaGi1g1v0570600.1
LjG1.1_chr1	PGSB	CDS	110419675	110420224	.	+	0	ID=LotjaGi1g1v0570600.1.CDS.1;Parent=LotjaGi1g1v0570600.1
LjG1.1_chr1	PGSB	exon	110420346	110420870	.	+	.	ID=LotjaGi1g1v0570600.1.exon.5;Parent=LotjaGi1g1v0570600.1
LjG1.1_chr1	PGSB	CDS	110420346	110420870	.	+	2	ID=LotjaGi1g1v0570600.1.CDS.2;Parent=LotjaGi1g1v0570600.1
LjG1.1_chr1	PGSB	exon	110421183	110421269	.	+	.	ID=LotjaGi1g1v0570600.1.exon.6;Parent=LotjaGi1g1v0570600.1
LjG1.1_chr1	PGSB	CDS	110421183	110421269	.	+	2	ID=LotjaGi1g1v0570600.1.CDS.3;Parent=LotjaGi1g1v0570600.1
LjG1.1_chr1	PGSB	exon	110421390	110421460	.	+	.	ID=LotjaGi1g1v0570600.1.exon.7;Parent=LotjaGi1g1v0570600.1
LjG1.1_chr1	PGSB	CDS	110421390	110421460	.	+	2	ID=LotjaGi1g1v0570600.1.CDS.4;Parent=LotjaGi1g1v0570600.1
LjG1.1_chr1	PGSB	exon	110421549	110421625	.	+	.	ID=LotjaGi1g1v0570600.1.exon.8;Parent=LotjaGi1g1v0570600.1
LjG1.1_chr1	PGSB	CDS	110421549	110421625	.	+	0	ID=LotjaGi1g1v0570600.1.CDS.5;Parent=LotjaGi1g1v0570600.1
LjG1.1_chr1	PGSB	exon	110421719	110421866	.	+	.	ID=LotjaGi1g1v0570600.1.exon.9;Parent=LotjaGi1g1v0570600.1
LjG1.1_chr1	PGSB	CDS	110421719	110421866	.	+	1	ID=LotjaGi1g1v0570600.1.CDS.6;Parent=LotjaGi1g1v0570600.1
LjG1.1_chr1	PGSB	exon	110422029	110422190	.	+	.	ID=LotjaGi1g1v0570600.1.exon.10;Parent=LotjaGi1g1v0570600.1
LjG1.1_chr1	PGSB	CDS	110422029	110422190	.	+	0	ID=LotjaGi1g1v0570600.1.CDS.7;Parent=LotjaGi1g1v0570600.1
LjG1.1_chr1	PGSB	CDS	110422404	110422688	.	+	0	ID=LotjaGi1g1v0570600.1.CDS.8;Parent=LotjaGi1g1v0570600.1
LjG1.1_chr1	PGSB	exon	110422404	110422959	.	+	.	ID=LotjaGi1g1v0570600.1.exon.11;Parent=LotjaGi1g1v0570600.1
LjG1.1_chr1	PGSB	three_prime_UTR	110422689	110422959	.	+	.	ID=LotjaGi1g1v0570600.1.three_prime_UTR.5;Parent=LotjaGi1g1v0570600.1
###
LjG1.1_chr1	PGSB	gene	110429473	110441676	.	+	.	ID=LotjaGi1g1v0570700
LjG1.1_chr1	PGSB	five_prime_UTR	110429473	110429684	.	+	.	ID=LotjaGi1g1v0570700.1.five_prime_UTR.1;Parent=LotjaGi1g1v0570700.1
LjG1.1_chr1	PGSB	exon	110429473	110429730	.	+	.	ID=LotjaGi1g1v0570700.1.exon.1;Parent=LotjaGi1g1v0570700.1
LjG1.1_chr1	PGSB	CDS	110429685	110429730	.	+	0	ID=LotjaGi1g1v0570700.1.CDS.1;Parent=LotjaGi1g1v0570700.1
LjG1.1_chr1	PGSB	exon	110430118	110430215	.	+	.	ID=LotjaGi1g1v0570700.1.exon.2;Parent=LotjaGi1g1v0570700.1
LjG1.1_chr1	PGSB	CDS	110430118	110430215	.	+	2	ID=LotjaGi1g1v0570700.1.CDS.2;Parent=LotjaGi1g1v0570700.1
LjG1.1_chr1	PGSB	exon	110430320	110430370	.	+	.	ID=LotjaGi1g1v0570700.1.exon.3;Parent=LotjaGi1g1v0570700.1
LjG1.1_chr1	PGSB	CDS	110430320	110430370	.	+	0	ID=LotjaGi1g1v0570700.1.CDS.3;Parent=LotjaGi1g1v0570700.1
LjG1.1_chr1	PGSB	exon	110430476	110430589	.	+	.	ID=LotjaGi1g1v0570700.1.exon.4;Parent=LotjaGi1g1v0570700.1
LjG1.1_chr1	PGSB	CDS	110430476	110430589	.	+	0	ID=LotjaGi1g1v0570700.1.CDS.4;Parent=LotjaGi1g1v0570700.1
LjG1.1_chr1	PGSB	exon	110430678	110430878	.	+	.	ID=LotjaGi1g1v0570700.1.exon.5;Parent=LotjaGi1g1v0570700.1
LjG1.1_chr1	PGSB	CDS	110430678	110430878	.	+	0	ID=LotjaGi1g1v0570700.1.CDS.5;Parent=LotjaGi1g1v0570700.1
LjG1.1_chr1	PGSB	exon	110430960	110431061	.	+	.	ID=LotjaGi1g1v0570700.1.exon.6;Parent=LotjaGi1g1v0570700.1
LjG1.1_chr1	PGSB	CDS	110430960	110431061	.	+	0	ID=LotjaGi1g1v0570700.1.CDS.6;Parent=LotjaGi1g1v0570700.1
LjG1.1_chr1	PGSB	exon	110431829	110431936	.	+	.	ID=LotjaGi1g1v0570700.1.exon.7;Parent=LotjaGi1g1v0570700.1
LjG1.1_chr1	PGSB	CDS	110431829	110431936	.	+	0	ID=LotjaGi1g1v0570700.1.CDS.7;Parent=LotjaGi1g1v0570700.1
LjG1.1_chr1	PGSB	exon	110432015	110432248	.	+	.	ID=LotjaGi1g1v0570700.1.exon.8;Parent=LotjaGi1g1v0570700.1
LjG1.1_chr1	PGSB	CDS	110432015	110432248	.	+	0	ID=LotjaGi1g1v0570700.1.CDS.8;Parent=LotjaGi1g1v0570700.1
LjG1.1_chr1	PGSB	exon	110432508	110432758	.	+	.	ID=LotjaGi1g1v0570700.1.exon.9;Parent=LotjaGi1g1v0570700.1
LjG1.1_chr1	PGSB	CDS	110432508	110432758	.	+	0	ID=LotjaGi1g1v0570700.1.CDS.9;Parent=LotjaGi1g1v0570700.1
LjG1.1_chr1	PGSB	exon	110432863	110433034	.	+	.	ID=LotjaGi1g1v0570700.1.exon.10;Parent=LotjaGi1g1v0570700.1
LjG1.1_chr1	PGSB	CDS	110432863	110433034	.	+	1	ID=LotjaGi1g1v0570700.1.CDS.10;Parent=LotjaGi1g1v0570700.1
LjG1.1_chr1	PGSB	exon	110433131	110433286	.	+	.	ID=LotjaGi1g1v0570700.1.exon.11;Parent=LotjaGi1g1v0570700.1
LjG1.1_chr1	PGSB	CDS	110433131	110433286	.	+	0	ID=LotjaGi1g1v0570700.1.CDS.11;Parent=LotjaGi1g1v0570700.1
LjG1.1_chr1	PGSB	exon	110433397	110433447	.	+	.	ID=LotjaGi1g1v0570700.1.exon.12;Parent=LotjaGi1g1v0570700.1
LjG1.1_chr1	PGSB	CDS	110433397	110433447	.	+	0	ID=LotjaGi1g1v0570700.1.CDS.12;Parent=LotjaGi1g1v0570700.1
LjG1.1_chr1	PGSB	exon	110433532	110433672	.	+	.	ID=LotjaGi1g1v0570700.1.exon.13;Parent=LotjaGi1g1v0570700.1
LjG1.1_chr1	PGSB	CDS	110433532	110433672	.	+	0	ID=LotjaGi1g1v0570700.1.CDS.13;Parent=LotjaGi1g1v0570700.1
LjG1.1_chr1	PGSB	exon	110433738	110433935	.	+	.	ID=LotjaGi1g1v0570700.1.exon.14;Parent=LotjaGi1g1v0570700.1
LjG1.1_chr1	PGSB	CDS	110433738	110433935	.	+	0	ID=LotjaGi1g1v0570700.1.CDS.14;Parent=LotjaGi1g1v0570700.1
LjG1.1_chr1	PGSB	exon	110434033	110434164	.	+	.	ID=LotjaGi1g1v0570700.1.exon.15;Parent=LotjaGi1g1v0570700.1
LjG1.1_chr1	PGSB	CDS	110434033	110434164	.	+	0	ID=LotjaGi1g1v0570700.1.CDS.15;Parent=LotjaGi1g1v0570700.1
LjG1.1_chr1	PGSB	exon	110434244	110434417	.	+	.	ID=LotjaGi1g1v0570700.1.exon.16;Parent=LotjaGi1g1v0570700.1
LjG1.1_chr1	PGSB	CDS	110434244	110434417	.	+	0	ID=LotjaGi1g1v0570700.1.CDS.16;Parent=LotjaGi1g1v0570700.1
LjG1.1_chr1	PGSB	exon	110434610	110434849	.	+	.	ID=LotjaGi1g1v0570700.1.exon.17;Parent=LotjaGi1g1v0570700.1
LjG1.1_chr1	PGSB	CDS	110434610	110434849	.	+	0	ID=LotjaGi1g1v0570700.1.CDS.17;Parent=LotjaGi1g1v0570700.1
LjG1.1_chr1	PGSB	CDS	110435796	110435990	.	+	0	ID=LotjaGi1g1v0570700.1.CDS.18;Parent=LotjaGi1g1v0570700.1
LjG1.1_chr1	PGSB	exon	110435796	110441676	.	+	.	ID=LotjaGi1g1v0570700.1.exon.18;Parent=LotjaGi1g1v0570700.1
LjG1.1_chr1	PGSB	three_prime_UTR	110435991	110441676	.	+	.	ID=LotjaGi1g1v0570700.1.three_prime_UTR.2;Parent=LotjaGi1g1v0570700.1
###
LjG1.1_chr1	PGSB	gene	110430037	110441676	.	-	.	ID=LotjaGi1g1v0570800
LjG1.1_chr1	PGSB	three_prime_UTR	110430037	110437623	.	-	.	ID=LotjaGi1g1v0570800.1.three_prime_UTR.1;Parent=LotjaGi1g1v0570800.1
LjG1.1_chr1	PGSB	exon	110430037	110437659	.	-	.	ID=LotjaGi1g1v0570800.1.exon.1;Parent=LotjaGi1g1v0570800.1
LjG1.1_chr1	PGSB	CDS	110437624	110437659	.	-	0	ID=LotjaGi1g1v0570800.1.CDS.1;Parent=LotjaGi1g1v0570800.1
LjG1.1_chr1	PGSB	exon	110438314	110438427	.	-	.	ID=LotjaGi1g1v0570800.1.exon.2;Parent=LotjaGi1g1v0570800.1
LjG1.1_chr1	PGSB	CDS	110438314	110438427	.	-	0	ID=LotjaGi1g1v0570800.1.CDS.2;Parent=LotjaGi1g1v0570800.1
LjG1.1_chr1	PGSB	exon	110439318	110439675	.	-	.	ID=LotjaGi1g1v0570800.1.exon.3;Parent=LotjaGi1g1v0570800.1
LjG1.1_chr1	PGSB	CDS	110439318	110439675	.	-	1	ID=LotjaGi1g1v0570800.1.CDS.3;Parent=LotjaGi1g1v0570800.1
LjG1.1_chr1	PGSB	exon	110439981	110440405	.	-	.	ID=LotjaGi1g1v0570800.1.exon.4;Parent=LotjaGi1g1v0570800.1
LjG1.1_chr1	PGSB	CDS	110439981	110440405	.	-	0	ID=LotjaGi1g1v0570800.1.CDS.4;Parent=LotjaGi1g1v0570800.1
LjG1.1_chr1	PGSB	exon	110441174	110441268	.	-	.	ID=LotjaGi1g1v0570800.1.exon.5;Parent=LotjaGi1g1v0570800.1
LjG1.1_chr1	PGSB	CDS	110441174	110441268	.	-	2	ID=LotjaGi1g1v0570800.1.CDS.5;Parent=LotjaGi1g1v0570800.1
LjG1.1_chr1	PGSB	CDS	110441349	110441454	.	-	0	ID=LotjaGi1g1v0570800.1.CDS.6;Parent=LotjaGi1g1v0570800.1
LjG1.1_chr1	PGSB	exon	110441349	110441676	.	-	.	ID=LotjaGi1g1v0570800.1.exon.6;Parent=LotjaGi1g1v0570800.1
LjG1.1_chr1	PGSB	five_prime_UTR	110441455	110441676	.	-	.	ID=LotjaGi1g1v0570800.1.five_prime_UTR.2;Parent=LotjaGi1g1v0570800.1
###
LjG1.1_chr1	PGSB	gene	110444326	110448013	.	-	.	ID=LotjaGi1g1v0570900
LjG1.1_chr1	PGSB	three_prime_UTR	110444326	110444602	.	-	.	ID=LotjaGi1g1v0570900.1.three_prime_UTR.1;Parent=LotjaGi1g1v0570900.1
LjG1.1_chr1	PGSB	exon	110444326	110444643	.	-	.	ID=LotjaGi1g1v0570900.1.exon.1;Parent=LotjaGi1g1v0570900.1
LjG1.1_chr1	PGSB	CDS	110444603	110444643	.	-	2	ID=LotjaGi1g1v0570900.1.CDS.1;Parent=LotjaGi1g1v0570900.1
LjG1.1_chr1	PGSB	exon	110444766	110445045	.	-	.	ID=LotjaGi1g1v0570900.1.exon.2;Parent=LotjaGi1g1v0570900.1
LjG1.1_chr1	PGSB	CDS	110444766	110445045	.	-	0	ID=LotjaGi1g1v0570900.1.CDS.2;Parent=LotjaGi1g1v0570900.1
LjG1.1_chr1	PGSB	exon	110445144	110445470	.	-	.	ID=LotjaGi1g1v0570900.1.exon.3;Parent=LotjaGi1g1v0570900.1
LjG1.1_chr1	PGSB	CDS	110445144	110445470	.	-	0	ID=LotjaGi1g1v0570900.1.CDS.3;Parent=LotjaGi1g1v0570900.1
LjG1.1_chr1	PGSB	exon	110446885	110447549	.	-	.	ID=LotjaGi1g1v0570900.1.exon.4;Parent=LotjaGi1g1v0570900.1
LjG1.1_chr1	PGSB	CDS	110446885	110447549	.	-	2	ID=LotjaGi1g1v0570900.1.CDS.4;Parent=LotjaGi1g1v0570900.1
LjG1.1_chr1	PGSB	CDS	110447752	110447914	.	-	0	ID=LotjaGi1g1v0570900.1.CDS.5;Parent=LotjaGi1g1v0570900.1
LjG1.1_chr1	PGSB	exon	110447752	110448013	.	-	.	ID=LotjaGi1g1v0570900.1.exon.5;Parent=LotjaGi1g1v0570900.1
LjG1.1_chr1	PGSB	five_prime_UTR	110447915	110448013	.	-	.	ID=LotjaGi1g1v0570900.1.five_prime_UTR.2;Parent=LotjaGi1g1v0570900.1
###
LjG1.1_chr1	PGSB	gene	110449356	110456176	.	-	.	ID=LotjaGi1g1v0571000
LjG1.1_chr1	PGSB	three_prime_UTR	110449356	110450174	.	-	.	ID=LotjaGi1g1v0571000.1.three_prime_UTR.1;Parent=LotjaGi1g1v0571000.1
LjG1.1_chr1	PGSB	exon	110449356	110450261	.	-	.	ID=LotjaGi1g1v0571000.1.exon.1;Parent=LotjaGi1g1v0571000.1
LjG1.1_chr1	PGSB	CDS	110450175	110450261	.	-	0	ID=LotjaGi1g1v0571000.1.CDS.1;Parent=LotjaGi1g1v0571000.1
LjG1.1_chr1	PGSB	exon	110450915	110451058	.	-	.	ID=LotjaGi1g1v0571000.1.exon.2;Parent=LotjaGi1g1v0571000.1
LjG1.1_chr1	PGSB	CDS	110450915	110451058	.	-	0	ID=LotjaGi1g1v0571000.1.CDS.2;Parent=LotjaGi1g1v0571000.1
LjG1.1_chr1	PGSB	exon	110451288	110451344	.	-	.	ID=LotjaGi1g1v0571000.1.exon.3;Parent=LotjaGi1g1v0571000.1
LjG1.1_chr1	PGSB	CDS	110451288	110451344	.	-	0	ID=LotjaGi1g1v0571000.1.CDS.3;Parent=LotjaGi1g1v0571000.1
LjG1.1_chr1	PGSB	exon	110452867	110452922	.	-	.	ID=LotjaGi1g1v0571000.1.exon.4;Parent=LotjaGi1g1v0571000.1
LjG1.1_chr1	PGSB	CDS	110452867	110452922	.	-	2	ID=LotjaGi1g1v0571000.1.CDS.4;Parent=LotjaGi1g1v0571000.1
LjG1.1_chr1	PGSB	exon	110453041	110453150	.	-	.	ID=LotjaGi1g1v0571000.1.exon.5;Parent=LotjaGi1g1v0571000.1
LjG1.1_chr1	PGSB	CDS	110453041	110453150	.	-	1	ID=LotjaGi1g1v0571000.1.CDS.5;Parent=LotjaGi1g1v0571000.1
LjG1.1_chr1	PGSB	exon	110453259	110453406	.	-	.	ID=LotjaGi1g1v0571000.1.exon.6;Parent=LotjaGi1g1v0571000.1
LjG1.1_chr1	PGSB	CDS	110453259	110453406	.	-	2	ID=LotjaGi1g1v0571000.1.CDS.6;Parent=LotjaGi1g1v0571000.1
LjG1.1_chr1	PGSB	exon	110453478	110453778	.	-	.	ID=LotjaGi1g1v0571000.1.exon.7;Parent=LotjaGi1g1v0571000.1
LjG1.1_chr1	PGSB	CDS	110453478	110453778	.	-	0	ID=LotjaGi1g1v0571000.1.CDS.7;Parent=LotjaGi1g1v0571000.1
LjG1.1_chr1	PGSB	exon	110454231	110454295	.	-	.	ID=LotjaGi1g1v0571000.1.exon.8;Parent=LotjaGi1g1v0571000.1
LjG1.1_chr1	PGSB	CDS	110454231	110454295	.	-	2	ID=LotjaGi1g1v0571000.1.CDS.8;Parent=LotjaGi1g1v0571000.1
LjG1.1_chr1	PGSB	exon	110454382	110454550	.	-	.	ID=LotjaGi1g1v0571000.1.exon.9;Parent=LotjaGi1g1v0571000.1
LjG1.1_chr1	PGSB	CDS	110454382	110454550	.	-	0	ID=LotjaGi1g1v0571000.1.CDS.9;Parent=LotjaGi1g1v0571000.1
LjG1.1_chr1	PGSB	CDS	110455251	110455523	.	-	0	ID=LotjaGi1g1v0571000.1.CDS.10;Parent=LotjaGi1g1v0571000.1
LjG1.1_chr1	PGSB	exon	110455251	110456176	.	-	.	ID=LotjaGi1g1v0571000.1.exon.10;Parent=LotjaGi1g1v0571000.1
LjG1.1_chr1	PGSB	five_prime_UTR	110455524	110456176	.	-	.	ID=LotjaGi1g1v0571000.1.five_prime_UTR.2;Parent=LotjaGi1g1v0571000.1
###
LjG1.1_chr1	PGSB	gene	110456785	110461068	.	-	.	ID=LotjaGi1g1v0571100
LjG1.1_chr1	PGSB	three_prime_UTR	110456785	110457349	.	-	.	ID=LotjaGi1g1v0571100.1.three_prime_UTR.1;Parent=LotjaGi1g1v0571100.1
LjG1.1_chr1	PGSB	exon	110456785	110457454	.	-	.	ID=LotjaGi1g1v0571100.1.exon.1;Parent=LotjaGi1g1v0571100.1
LjG1.1_chr1	PGSB	CDS	110457350	110457454	.	-	0	ID=LotjaGi1g1v0571100.1.CDS.1;Parent=LotjaGi1g1v0571100.1
LjG1.1_chr1	PGSB	exon	110457837	110458046	.	-	.	ID=LotjaGi1g1v0571100.1.exon.2;Parent=LotjaGi1g1v0571100.1
LjG1.1_chr1	PGSB	CDS	110457837	110458046	.	-	0	ID=LotjaGi1g1v0571100.1.CDS.2;Parent=LotjaGi1g1v0571100.1
LjG1.1_chr1	PGSB	exon	110458133	110458262	.	-	.	ID=LotjaGi1g1v0571100.1.exon.3;Parent=LotjaGi1g1v0571100.1
LjG1.1_chr1	PGSB	CDS	110458133	110458262	.	-	1	ID=LotjaGi1g1v0571100.1.CDS.3;Parent=LotjaGi1g1v0571100.1
LjG1.1_chr1	PGSB	exon	110458363	110458533	.	-	.	ID=LotjaGi1g1v0571100.1.exon.4;Parent=LotjaGi1g1v0571100.1
LjG1.1_chr1	PGSB	CDS	110458363	110458533	.	-	1	ID=LotjaGi1g1v0571100.1.CDS.4;Parent=LotjaGi1g1v0571100.1
LjG1.1_chr1	PGSB	exon	110458700	110458822	.	-	.	ID=LotjaGi1g1v0571100.1.exon.5;Parent=LotjaGi1g1v0571100.1
LjG1.1_chr1	PGSB	CDS	110458700	110458822	.	-	1	ID=LotjaGi1g1v0571100.1.CDS.5;Parent=LotjaGi1g1v0571100.1
LjG1.1_chr1	PGSB	exon	110458929	110459033	.	-	.	ID=LotjaGi1g1v0571100.1.exon.6;Parent=LotjaGi1g1v0571100.1
LjG1.1_chr1	PGSB	CDS	110458929	110459033	.	-	1	ID=LotjaGi1g1v0571100.1.CDS.6;Parent=LotjaGi1g1v0571100.1
LjG1.1_chr1	PGSB	CDS	110460441	110460925	.	-	0	ID=LotjaGi1g1v0571100.1.CDS.7;Parent=LotjaGi1g1v0571100.1
LjG1.1_chr1	PGSB	exon	110460441	110461068	.	-	.	ID=LotjaGi1g1v0571100.1.exon.7;Parent=LotjaGi1g1v0571100.1
LjG1.1_chr1	PGSB	five_prime_UTR	110460926	110461068	.	-	.	ID=LotjaGi1g1v0571100.1.five_prime_UTR.2;Parent=LotjaGi1g1v0571100.1
###
LjG1.1_chr1	PGSB	gene	110463882	110470872	.	-	.	ID=LotjaGi1g1v0571200
LjG1.1_chr1	PGSB	three_prime_UTR	110463882	110464718	.	-	.	ID=LotjaGi1g1v0571200.1.three_prime_UTR.1;Parent=LotjaGi1g1v0571200.1
LjG1.1_chr1	PGSB	exon	110463882	110465308	.	-	.	ID=LotjaGi1g1v0571200.1.exon.1;Parent=LotjaGi1g1v0571200.1
LjG1.1_chr1	PGSB	CDS	110464719	110465308	.	-	2	ID=LotjaGi1g1v0571200.1.CDS.1;Parent=LotjaGi1g1v0571200.1
LjG1.1_chr1	PGSB	exon	110466288	110466310	.	-	.	ID=LotjaGi1g1v0571200.1.exon.2;Parent=LotjaGi1g1v0571200.1
LjG1.1_chr1	PGSB	CDS	110466288	110466310	.	-	1	ID=LotjaGi1g1v0571200.1.CDS.2;Parent=LotjaGi1g1v0571200.1
LjG1.1_chr1	PGSB	exon	110466700	110466828	.	-	.	ID=LotjaGi1g1v0571200.1.exon.3;Parent=LotjaGi1g1v0571200.1
LjG1.1_chr1	PGSB	CDS	110466700	110466828	.	-	1	ID=LotjaGi1g1v0571200.1.CDS.3;Parent=LotjaGi1g1v0571200.1
LjG1.1_chr1	PGSB	CDS	110467653	110469598	.	-	0	ID=LotjaGi1g1v0571200.1.CDS.4;Parent=LotjaGi1g1v0571200.1
LjG1.1_chr1	PGSB	exon	110467653	110469646	.	-	.	ID=LotjaGi1g1v0571200.1.exon.4;Parent=LotjaGi1g1v0571200.1
LjG1.1_chr1	PGSB	five_prime_UTR	110469599	110469646	.	-	.	ID=LotjaGi1g1v0571200.1.five_prime_UTR.2;Parent=LotjaGi1g1v0571200.1
LjG1.1_chr1	PGSB	exon	110469811	110470872	.	-	.	ID=LotjaGi1g1v0571200.1.exon.5;Parent=LotjaGi1g1v0571200.1
LjG1.1_chr1	PGSB	five_prime_UTR	110469811	110470872	.	-	.	ID=LotjaGi1g1v0571200.1.five_prime_UTR.3;Parent=LotjaGi1g1v0571200.1
###
LjG1.1_chr1	PGSB	gene	110473033	110474237	.	-	.	ID=LotjaGi1g1v0571300_LC
LjG1.1_chr1	PGSB	three_prime_UTR	110473033	110473655	.	-	.	ID=LotjaGi1g1v0571300_LC.1.three_prime_UTR.1;Parent=LotjaGi1g1v0571300_LC.1
LjG1.1_chr1	PGSB	exon	110473033	110474237	.	-	.	ID=LotjaGi1g1v0571300_LC.1.exon.1;Parent=LotjaGi1g1v0571300_LC.1
LjG1.1_chr1	PGSB	CDS	110473656	110474237	.	-	0	ID=LotjaGi1g1v0571300_LC.1.CDS.1;Parent=LotjaGi1g1v0571300_LC.1
###
LjG1.1_chr1	PGSB	gene	110510460	110523140	.	-	.	ID=LotjaGi1g1v0571400
LjG1.1_chr1	PGSB	three_prime_UTR	110510460	110510714	.	-	.	ID=LotjaGi1g1v0571400.1.three_prime_UTR.1;Parent=LotjaGi1g1v0571400.1
LjG1.1_chr1	PGSB	exon	110510460	110511080	.	-	.	ID=LotjaGi1g1v0571400.1.exon.1;Parent=LotjaGi1g1v0571400.1
LjG1.1_chr1	PGSB	CDS	110510715	110511080	.	-	0	ID=LotjaGi1g1v0571400.1.CDS.1;Parent=LotjaGi1g1v0571400.1
LjG1.1_chr1	PGSB	exon	110511432	110511647	.	-	.	ID=LotjaGi1g1v0571400.1.exon.2;Parent=LotjaGi1g1v0571400.1
LjG1.1_chr1	PGSB	CDS	110511432	110511647	.	-	0	ID=LotjaGi1g1v0571400.1.CDS.2;Parent=LotjaGi1g1v0571400.1
LjG1.1_chr1	PGSB	exon	110512364	110512650	.	-	.	ID=LotjaGi1g1v0571400.1.exon.3;Parent=LotjaGi1g1v0571400.1
LjG1.1_chr1	PGSB	CDS	110512364	110512650	.	-	2	ID=LotjaGi1g1v0571400.1.CDS.3;Parent=LotjaGi1g1v0571400.1
LjG1.1_chr1	PGSB	exon	110514306	110514418	.	-	.	ID=LotjaGi1g1v0571400.1.exon.4;Parent=LotjaGi1g1v0571400.1
LjG1.1_chr1	PGSB	CDS	110514306	110514418	.	-	1	ID=LotjaGi1g1v0571400.1.CDS.4;Parent=LotjaGi1g1v0571400.1
LjG1.1_chr1	PGSB	exon	110514500	110514606	.	-	.	ID=LotjaGi1g1v0571400.1.exon.5;Parent=LotjaGi1g1v0571400.1
LjG1.1_chr1	PGSB	CDS	110514500	110514606	.	-	0	ID=LotjaGi1g1v0571400.1.CDS.5;Parent=LotjaGi1g1v0571400.1
LjG1.1_chr1	PGSB	exon	110515927	110516283	.	-	.	ID=LotjaGi1g1v0571400.1.exon.6;Parent=LotjaGi1g1v0571400.1
LjG1.1_chr1	PGSB	CDS	110515927	110516283	.	-	0	ID=LotjaGi1g1v0571400.1.CDS.6;Parent=LotjaGi1g1v0571400.1
LjG1.1_chr1	PGSB	exon	110516556	110516717	.	-	.	ID=LotjaGi1g1v0571400.1.exon.7;Parent=LotjaGi1g1v0571400.1
LjG1.1_chr1	PGSB	CDS	110516556	110516717	.	-	0	ID=LotjaGi1g1v0571400.1.CDS.7;Parent=LotjaGi1g1v0571400.1
LjG1.1_chr1	PGSB	exon	110516787	110516873	.	-	.	ID=LotjaGi1g1v0571400.1.exon.8;Parent=LotjaGi1g1v0571400.1
LjG1.1_chr1	PGSB	CDS	110516787	110516873	.	-	0	ID=LotjaGi1g1v0571400.1.CDS.8;Parent=LotjaGi1g1v0571400.1
LjG1.1_chr1	PGSB	exon	110517060	110517201	.	-	.	ID=LotjaGi1g1v0571400.1.exon.9;Parent=LotjaGi1g1v0571400.1
LjG1.1_chr1	PGSB	CDS	110517060	110517201	.	-	1	ID=LotjaGi1g1v0571400.1.CDS.9;Parent=LotjaGi1g1v0571400.1
LjG1.1_chr1	PGSB	exon	110518573	110518674	.	-	.	ID=LotjaGi1g1v0571400.1.exon.10;Parent=LotjaGi1g1v0571400.1
LjG1.1_chr1	PGSB	CDS	110518573	110518674	.	-	1	ID=LotjaGi1g1v0571400.1.CDS.10;Parent=LotjaGi1g1v0571400.1
LjG1.1_chr1	PGSB	exon	110518749	110518885	.	-	.	ID=LotjaGi1g1v0571400.1.exon.11;Parent=LotjaGi1g1v0571400.1
LjG1.1_chr1	PGSB	CDS	110518749	110518885	.	-	0	ID=LotjaGi1g1v0571400.1.CDS.11;Parent=LotjaGi1g1v0571400.1
LjG1.1_chr1	PGSB	exon	110518982	110519145	.	-	.	ID=LotjaGi1g1v0571400.1.exon.12;Parent=LotjaGi1g1v0571400.1
LjG1.1_chr1	PGSB	CDS	110518982	110519145	.	-	2	ID=LotjaGi1g1v0571400.1.CDS.12;Parent=LotjaGi1g1v0571400.1
LjG1.1_chr1	PGSB	exon	110519234	110519474	.	-	.	ID=LotjaGi1g1v0571400.1.exon.13;Parent=LotjaGi1g1v0571400.1
LjG1.1_chr1	PGSB	CDS	110519234	110519474	.	-	0	ID=LotjaGi1g1v0571400.1.CDS.13;Parent=LotjaGi1g1v0571400.1
LjG1.1_chr1	PGSB	exon	110519663	110519718	.	-	.	ID=LotjaGi1g1v0571400.1.exon.14;Parent=LotjaGi1g1v0571400.1
LjG1.1_chr1	PGSB	CDS	110519663	110519718	.	-	2	ID=LotjaGi1g1v0571400.1.CDS.14;Parent=LotjaGi1g1v0571400.1
LjG1.1_chr1	PGSB	exon	110520094	110520340	.	-	.	ID=LotjaGi1g1v0571400.1.exon.15;Parent=LotjaGi1g1v0571400.1
LjG1.1_chr1	PGSB	CDS	110520094	110520340	.	-	0	ID=LotjaGi1g1v0571400.1.CDS.15;Parent=LotjaGi1g1v0571400.1
LjG1.1_chr1	PGSB	exon	110521201	110521256	.	-	.	ID=LotjaGi1g1v0571400.1.exon.16;Parent=LotjaGi1g1v0571400.1
LjG1.1_chr1	PGSB	CDS	110521201	110521256	.	-	2	ID=LotjaGi1g1v0571400.1.CDS.16;Parent=LotjaGi1g1v0571400.1
LjG1.1_chr1	PGSB	exon	110521426	110521797	.	-	.	ID=LotjaGi1g1v0571400.1.exon.17;Parent=LotjaGi1g1v0571400.1
LjG1.1_chr1	PGSB	CDS	110521426	110521797	.	-	2	ID=LotjaGi1g1v0571400.1.CDS.17;Parent=LotjaGi1g1v0571400.1
LjG1.1_chr1	PGSB	exon	110521875	110521983	.	-	.	ID=LotjaGi1g1v0571400.1.exon.18;Parent=LotjaGi1g1v0571400.1
LjG1.1_chr1	PGSB	CDS	110521875	110521983	.	-	0	ID=LotjaGi1g1v0571400.1.CDS.18;Parent=LotjaGi1g1v0571400.1
LjG1.1_chr1	PGSB	exon	110522493	110522711	.	-	.	ID=LotjaGi1g1v0571400.1.exon.19;Parent=LotjaGi1g1v0571400.1
LjG1.1_chr1	PGSB	CDS	110522493	110522711	.	-	0	ID=LotjaGi1g1v0571400.1.CDS.19;Parent=LotjaGi1g1v0571400.1
LjG1.1_chr1	PGSB	CDS	110522925	110522972	.	-	0	ID=LotjaGi1g1v0571400.1.CDS.20;Parent=LotjaGi1g1v0571400.1
LjG1.1_chr1	PGSB	exon	110522925	110523140	.	-	.	ID=LotjaGi1g1v0571400.1.exon.20;Parent=LotjaGi1g1v0571400.1
LjG1.1_chr1	PGSB	five_prime_UTR	110522973	110523140	.	-	.	ID=LotjaGi1g1v0571400.1.five_prime_UTR.2;Parent=LotjaGi1g1v0571400.1
###
LjG1.1_chr1	PGSB	gene	110525564	110530957	.	+	.	ID=LotjaGi1g1v0571500
LjG1.1_chr1	PGSB	five_prime_UTR	110525564	110525806	.	+	.	ID=LotjaGi1g1v0571500.1.five_prime_UTR.1;Parent=LotjaGi1g1v0571500.1
LjG1.1_chr1	PGSB	exon	110525564	110526235	.	+	.	ID=LotjaGi1g1v0571500.1.exon.1;Parent=LotjaGi1g1v0571500.1
LjG1.1_chr1	PGSB	CDS	110525807	110526235	.	+	0	ID=LotjaGi1g1v0571500.1.CDS.1;Parent=LotjaGi1g1v0571500.1
LjG1.1_chr1	PGSB	exon	110526589	110526815	.	+	.	ID=LotjaGi1g1v0571500.1.exon.2;Parent=LotjaGi1g1v0571500.1
LjG1.1_chr1	PGSB	CDS	110526589	110526815	.	+	0	ID=LotjaGi1g1v0571500.1.CDS.2;Parent=LotjaGi1g1v0571500.1
LjG1.1_chr1	PGSB	exon	110527312	110527660	.	+	.	ID=LotjaGi1g1v0571500.1.exon.3;Parent=LotjaGi1g1v0571500.1
LjG1.1_chr1	PGSB	CDS	110527312	110527660	.	+	1	ID=LotjaGi1g1v0571500.1.CDS.3;Parent=LotjaGi1g1v0571500.1
LjG1.1_chr1	PGSB	exon	110527760	110527804	.	+	.	ID=LotjaGi1g1v0571500.1.exon.4;Parent=LotjaGi1g1v0571500.1
LjG1.1_chr1	PGSB	CDS	110527760	110527804	.	+	0	ID=LotjaGi1g1v0571500.1.CDS.4;Parent=LotjaGi1g1v0571500.1
LjG1.1_chr1	PGSB	exon	110528140	110528286	.	+	.	ID=LotjaGi1g1v0571500.1.exon.5;Parent=LotjaGi1g1v0571500.1
LjG1.1_chr1	PGSB	CDS	110528140	110528286	.	+	0	ID=LotjaGi1g1v0571500.1.CDS.5;Parent=LotjaGi1g1v0571500.1
LjG1.1_chr1	PGSB	exon	110528754	110528891	.	+	.	ID=LotjaGi1g1v0571500.1.exon.6;Parent=LotjaGi1g1v0571500.1
LjG1.1_chr1	PGSB	CDS	110528754	110528891	.	+	0	ID=LotjaGi1g1v0571500.1.CDS.6;Parent=LotjaGi1g1v0571500.1
LjG1.1_chr1	PGSB	exon	110529020	110529053	.	+	.	ID=LotjaGi1g1v0571500.1.exon.7;Parent=LotjaGi1g1v0571500.1
LjG1.1_chr1	PGSB	CDS	110529020	110529053	.	+	0	ID=LotjaGi1g1v0571500.1.CDS.7;Parent=LotjaGi1g1v0571500.1
LjG1.1_chr1	PGSB	CDS	110529147	110529316	.	+	2	ID=LotjaGi1g1v0571500.1.CDS.8;Parent=LotjaGi1g1v0571500.1
LjG1.1_chr1	PGSB	exon	110529147	110530957	.	+	.	ID=LotjaGi1g1v0571500.1.exon.8;Parent=LotjaGi1g1v0571500.1
LjG1.1_chr1	PGSB	three_prime_UTR	110529317	110530957	.	+	.	ID=LotjaGi1g1v0571500.1.three_prime_UTR.2;Parent=LotjaGi1g1v0571500.1
###
LjG1.1_chr1	PGSB	gene	110533208	110533820	.	-	.	ID=LotjaGi1g1v0571600_LC
LjG1.1_chr1	PGSB	three_prime_UTR	110533208	110533337	.	-	.	ID=LotjaGi1g1v0571600_LC.1.three_prime_UTR.1;Parent=LotjaGi1g1v0571600_LC.1
LjG1.1_chr1	PGSB	exon	110533208	110533820	.	-	.	ID=LotjaGi1g1v0571600_LC.1.exon.1;Parent=LotjaGi1g1v0571600_LC.1
LjG1.1_chr1	PGSB	CDS	110533338	110533805	.	-	0	ID=LotjaGi1g1v0571600_LC.1.CDS.1;Parent=LotjaGi1g1v0571600_LC.1
LjG1.1_chr1	PGSB	five_prime_UTR	110533806	110533820	.	-	.	ID=LotjaGi1g1v0571600_LC.1.five_prime_UTR.2;Parent=LotjaGi1g1v0571600_LC.1
###
LjG1.1_chr1	PGSB	gene	110533921	110535250	.	-	.	ID=LotjaGi1g1v0571700_LC
LjG1.1_chr1	PGSB	three_prime_UTR	110533921	110533922	.	-	.	ID=LotjaGi1g1v0571700_LC.1.three_prime_UTR.1;Parent=LotjaGi1g1v0571700_LC.1
LjG1.1_chr1	PGSB	exon	110533921	110534330	.	-	.	ID=LotjaGi1g1v0571700_LC.1.exon.1;Parent=LotjaGi1g1v0571700_LC.1
LjG1.1_chr1	PGSB	CDS	110533923	110534321	.	-	0	ID=LotjaGi1g1v0571700_LC.1.CDS.1;Parent=LotjaGi1g1v0571700_LC.1
LjG1.1_chr1	PGSB	five_prime_UTR	110534322	110534330	.	-	.	ID=LotjaGi1g1v0571700_LC.1.five_prime_UTR.2;Parent=LotjaGi1g1v0571700_LC.1
LjG1.1_chr1	PGSB	exon	110534565	110534649	.	-	.	ID=LotjaGi1g1v0571700_LC.1.exon.2;Parent=LotjaGi1g1v0571700_LC.1
LjG1.1_chr1	PGSB	five_prime_UTR	110534565	110534649	.	-	.	ID=LotjaGi1g1v0571700_LC.1.five_prime_UTR.3;Parent=LotjaGi1g1v0571700_LC.1
LjG1.1_chr1	PGSB	exon	110535074	110535250	.	-	.	ID=LotjaGi1g1v0571700_LC.1.exon.3;Parent=LotjaGi1g1v0571700_LC.1
LjG1.1_chr1	PGSB	five_prime_UTR	110535074	110535250	.	-	.	ID=LotjaGi1g1v0571700_LC.1.five_prime_UTR.4;Parent=LotjaGi1g1v0571700_LC.1
###
LjG1.1_chr1	PGSB	gene	110539749	110551636	.	+	.	ID=LotjaGi1g1v0571800_LC
LjG1.1_chr1	PGSB	exon	110539749	110540189	.	+	.	ID=LotjaGi1g1v0571800_LC.1.exon.1;Parent=LotjaGi1g1v0571800_LC.1
LjG1.1_chr1	PGSB	five_prime_UTR	110539749	110540189	.	+	.	ID=LotjaGi1g1v0571800_LC.1.five_prime_UTR.1;Parent=LotjaGi1g1v0571800_LC.1
LjG1.1_chr1	PGSB	exon	110540817	110541796	.	+	.	ID=LotjaGi1g1v0571800_LC.1.exon.2;Parent=LotjaGi1g1v0571800_LC.1
LjG1.1_chr1	PGSB	five_prime_UTR	110540817	110541796	.	+	.	ID=LotjaGi1g1v0571800_LC.1.five_prime_UTR.2;Parent=LotjaGi1g1v0571800_LC.1
LjG1.1_chr1	PGSB	exon	110542012	110542065	.	+	.	ID=LotjaGi1g1v0571800_LC.1.exon.3;Parent=LotjaGi1g1v0571800_LC.1
LjG1.1_chr1	PGSB	five_prime_UTR	110542012	110542065	.	+	.	ID=LotjaGi1g1v0571800_LC.1.five_prime_UTR.3;Parent=LotjaGi1g1v0571800_LC.1
LjG1.1_chr1	PGSB	exon	110542340	110542462	.	+	.	ID=LotjaGi1g1v0571800_LC.1.exon.4;Parent=LotjaGi1g1v0571800_LC.1
LjG1.1_chr1	PGSB	five_prime_UTR	110542340	110542462	.	+	.	ID=LotjaGi1g1v0571800_LC.1.five_prime_UTR.4;Parent=LotjaGi1g1v0571800_LC.1
LjG1.1_chr1	PGSB	exon	110543785	110544506	.	+	.	ID=LotjaGi1g1v0571800_LC.1.exon.5;Parent=LotjaGi1g1v0571800_LC.1
LjG1.1_chr1	PGSB	five_prime_UTR	110543785	110544506	.	+	.	ID=LotjaGi1g1v0571800_LC.1.five_prime_UTR.5;Parent=LotjaGi1g1v0571800_LC.1
LjG1.1_chr1	PGSB	exon	110545218	110545304	.	+	.	ID=LotjaGi1g1v0571800_LC.1.exon.6;Parent=LotjaGi1g1v0571800_LC.1
LjG1.1_chr1	PGSB	five_prime_UTR	110545218	110545304	.	+	.	ID=LotjaGi1g1v0571800_LC.1.five_prime_UTR.6;Parent=LotjaGi1g1v0571800_LC.1
LjG1.1_chr1	PGSB	five_prime_UTR	110545564	110545967	.	+	.	ID=LotjaGi1g1v0571800_LC.1.five_prime_UTR.7;Parent=LotjaGi1g1v0571800_LC.1
LjG1.1_chr1	PGSB	exon	110545564	110546016	.	+	.	ID=LotjaGi1g1v0571800_LC.1.exon.7;Parent=LotjaGi1g1v0571800_LC.1
LjG1.1_chr1	PGSB	CDS	110545968	110546016	.	+	0	ID=LotjaGi1g1v0571800_LC.1.CDS.1;Parent=LotjaGi1g1v0571800_LC.1
LjG1.1_chr1	PGSB	exon	110546286	110546421	.	+	.	ID=LotjaGi1g1v0571800_LC.1.exon.8;Parent=LotjaGi1g1v0571800_LC.1
LjG1.1_chr1	PGSB	CDS	110546286	110546421	.	+	2	ID=LotjaGi1g1v0571800_LC.1.CDS.2;Parent=LotjaGi1g1v0571800_LC.1
LjG1.1_chr1	PGSB	exon	110546532	110546694	.	+	.	ID=LotjaGi1g1v0571800_LC.1.exon.9;Parent=LotjaGi1g1v0571800_LC.1
LjG1.1_chr1	PGSB	CDS	110546532	110546694	.	+	1	ID=LotjaGi1g1v0571800_LC.1.CDS.3;Parent=LotjaGi1g1v0571800_LC.1
LjG1.1_chr1	PGSB	exon	110546906	110547034	.	+	.	ID=LotjaGi1g1v0571800_LC.1.exon.10;Parent=LotjaGi1g1v0571800_LC.1
LjG1.1_chr1	PGSB	CDS	110546906	110547034	.	+	0	ID=LotjaGi1g1v0571800_LC.1.CDS.4;Parent=LotjaGi1g1v0571800_LC.1
LjG1.1_chr1	PGSB	exon	110547319	110547513	.	+	.	ID=LotjaGi1g1v0571800_LC.1.exon.11;Parent=LotjaGi1g1v0571800_LC.1
LjG1.1_chr1	PGSB	CDS	110547319	110547513	.	+	0	ID=LotjaGi1g1v0571800_LC.1.CDS.5;Parent=LotjaGi1g1v0571800_LC.1
LjG1.1_chr1	PGSB	CDS	110548434	110548547	.	+	0	ID=LotjaGi1g1v0571800_LC.1.CDS.6;Parent=LotjaGi1g1v0571800_LC.1
LjG1.1_chr1	PGSB	exon	110548434	110551629	.	+	.	ID=LotjaGi1g1v0571800_LC.1.exon.12;Parent=LotjaGi1g1v0571800_LC.1
LjG1.1_chr1	PGSB	three_prime_UTR	110548548	110551629	.	+	.	ID=LotjaGi1g1v0571800_LC.1.three_prime_UTR.8;Parent=LotjaGi1g1v0571800_LC.1
###
LjG1.1_chr1	PGSB	gene	110549198	110551129	.	-	.	ID=LotjaGi1g1v0571900
LjG1.1_chr1	PGSB	exon	110549198	110551129	.	-	.	ID=LotjaGi1g1v0571900.1.exon.1;Parent=LotjaGi1g1v0571900.1
LjG1.1_chr1	PGSB	CDS	110549204	110551129	.	-	0	ID=LotjaGi1g1v0571900.1.CDS.1;Parent=LotjaGi1g1v0571900.1
###
LjG1.1_chr1	PGSB	gene	110552790	110558873	.	-	.	ID=LotjaGi1g1v0572000
LjG1.1_chr1	PGSB	three_prime_UTR	110552790	110553138	.	-	.	ID=LotjaGi1g1v0572000.1.three_prime_UTR.1;Parent=LotjaGi1g1v0572000.1
LjG1.1_chr1	PGSB	exon	110552790	110553259	.	-	.	ID=LotjaGi1g1v0572000.1.exon.1;Parent=LotjaGi1g1v0572000.1
LjG1.1_chr1	PGSB	CDS	110553139	110553259	.	-	1	ID=LotjaGi1g1v0572000.1.CDS.1;Parent=LotjaGi1g1v0572000.1
LjG1.1_chr1	PGSB	exon	110553423	110553559	.	-	.	ID=LotjaGi1g1v0572000.1.exon.2;Parent=LotjaGi1g1v0572000.1
LjG1.1_chr1	PGSB	CDS	110553423	110553559	.	-	0	ID=LotjaGi1g1v0572000.1.CDS.2;Parent=LotjaGi1g1v0572000.1
LjG1.1_chr1	PGSB	exon	110553975	110554163	.	-	.	ID=LotjaGi1g1v0572000.1.exon.3;Parent=LotjaGi1g1v0572000.1
LjG1.1_chr1	PGSB	CDS	110553975	110554163	.	-	0	ID=LotjaGi1g1v0572000.1.CDS.3;Parent=LotjaGi1g1v0572000.1
LjG1.1_chr1	PGSB	exon	110554341	110554844	.	-	.	ID=LotjaGi1g1v0572000.1.exon.4;Parent=LotjaGi1g1v0572000.1
LjG1.1_chr1	PGSB	CDS	110554341	110554844	.	-	0	ID=LotjaGi1g1v0572000.1.CDS.4;Parent=LotjaGi1g1v0572000.1
LjG1.1_chr1	PGSB	exon	110555293	110556346	.	-	.	ID=LotjaGi1g1v0572000.1.exon.5;Parent=LotjaGi1g1v0572000.1
LjG1.1_chr1	PGSB	CDS	110555293	110556346	.	-	1	ID=LotjaGi1g1v0572000.1.CDS.5;Parent=LotjaGi1g1v0572000.1
LjG1.1_chr1	PGSB	exon	110557101	110557198	.	-	.	ID=LotjaGi1g1v0572000.1.exon.6;Parent=LotjaGi1g1v0572000.1
LjG1.1_chr1	PGSB	CDS	110557101	110557198	.	-	0	ID=LotjaGi1g1v0572000.1.CDS.6;Parent=LotjaGi1g1v0572000.1
LjG1.1_chr1	PGSB	CDS	110558479	110558649	.	-	0	ID=LotjaGi1g1v0572000.1.CDS.7;Parent=LotjaGi1g1v0572000.1
LjG1.1_chr1	PGSB	exon	110558479	110558873	.	-	.	ID=LotjaGi1g1v0572000.1.exon.7;Parent=LotjaGi1g1v0572000.1
LjG1.1_chr1	PGSB	five_prime_UTR	110558650	110558873	.	-	.	ID=LotjaGi1g1v0572000.1.five_prime_UTR.2;Parent=LotjaGi1g1v0572000.1
###
LjG1.1_chr1	PGSB	gene	110569859	110582766	.	-	.	ID=LotjaGi1g1v0572100
LjG1.1_chr1	PGSB	three_prime_UTR	110569859	110573496	.	-	.	ID=LotjaGi1g1v0572100.1.three_prime_UTR.1;Parent=LotjaGi1g1v0572100.1
LjG1.1_chr1	PGSB	exon	110569859	110573628	.	-	.	ID=LotjaGi1g1v0572100.1.exon.1;Parent=LotjaGi1g1v0572100.1
LjG1.1_chr1	PGSB	CDS	110573497	110573628	.	-	0	ID=LotjaGi1g1v0572100.1.CDS.1;Parent=LotjaGi1g1v0572100.1
LjG1.1_chr1	PGSB	exon	110573722	110573852	.	-	.	ID=LotjaGi1g1v0572100.1.exon.2;Parent=LotjaGi1g1v0572100.1
LjG1.1_chr1	PGSB	CDS	110573722	110573852	.	-	2	ID=LotjaGi1g1v0572100.1.CDS.2;Parent=LotjaGi1g1v0572100.1
LjG1.1_chr1	PGSB	exon	110574551	110574632	.	-	.	ID=LotjaGi1g1v0572100.1.exon.3;Parent=LotjaGi1g1v0572100.1
LjG1.1_chr1	PGSB	CDS	110574551	110574632	.	-	0	ID=LotjaGi1g1v0572100.1.CDS.3;Parent=LotjaGi1g1v0572100.1
LjG1.1_chr1	PGSB	exon	110574761	110574850	.	-	.	ID=LotjaGi1g1v0572100.1.exon.4;Parent=LotjaGi1g1v0572100.1
LjG1.1_chr1	PGSB	CDS	110574761	110574850	.	-	0	ID=LotjaGi1g1v0572100.1.CDS.4;Parent=LotjaGi1g1v0572100.1
LjG1.1_chr1	PGSB	exon	110575266	110575364	.	-	.	ID=LotjaGi1g1v0572100.1.exon.5;Parent=LotjaGi1g1v0572100.1
LjG1.1_chr1	PGSB	CDS	110575266	110575364	.	-	0	ID=LotjaGi1g1v0572100.1.CDS.5;Parent=LotjaGi1g1v0572100.1
LjG1.1_chr1	PGSB	exon	110575452	110575565	.	-	.	ID=LotjaGi1g1v0572100.1.exon.6;Parent=LotjaGi1g1v0572100.1
LjG1.1_chr1	PGSB	CDS	110575452	110575565	.	-	0	ID=LotjaGi1g1v0572100.1.CDS.6;Parent=LotjaGi1g1v0572100.1
LjG1.1_chr1	PGSB	exon	110576811	110576948	.	-	.	ID=LotjaGi1g1v0572100.1.exon.7;Parent=LotjaGi1g1v0572100.1
LjG1.1_chr1	PGSB	CDS	110576811	110576948	.	-	0	ID=LotjaGi1g1v0572100.1.CDS.7;Parent=LotjaGi1g1v0572100.1
LjG1.1_chr1	PGSB	exon	110577057	110577219	.	-	.	ID=LotjaGi1g1v0572100.1.exon.8;Parent=LotjaGi1g1v0572100.1
LjG1.1_chr1	PGSB	CDS	110577057	110577219	.	-	1	ID=LotjaGi1g1v0572100.1.CDS.8;Parent=LotjaGi1g1v0572100.1
LjG1.1_chr1	PGSB	exon	110578122	110578171	.	-	.	ID=LotjaGi1g1v0572100.1.exon.9;Parent=LotjaGi1g1v0572100.1
LjG1.1_chr1	PGSB	CDS	110578122	110578171	.	-	0	ID=LotjaGi1g1v0572100.1.CDS.9;Parent=LotjaGi1g1v0572100.1
LjG1.1_chr1	PGSB	exon	110578305	110578424	.	-	.	ID=LotjaGi1g1v0572100.1.exon.10;Parent=LotjaGi1g1v0572100.1
LjG1.1_chr1	PGSB	CDS	110578305	110578424	.	-	0	ID=LotjaGi1g1v0572100.1.CDS.10;Parent=LotjaGi1g1v0572100.1
LjG1.1_chr1	PGSB	exon	110578587	110578814	.	-	.	ID=LotjaGi1g1v0572100.1.exon.11;Parent=LotjaGi1g1v0572100.1
LjG1.1_chr1	PGSB	CDS	110578587	110578814	.	-	0	ID=LotjaGi1g1v0572100.1.CDS.11;Parent=LotjaGi1g1v0572100.1
LjG1.1_chr1	PGSB	exon	110578903	110579034	.	-	.	ID=LotjaGi1g1v0572100.1.exon.12;Parent=LotjaGi1g1v0572100.1
LjG1.1_chr1	PGSB	CDS	110578903	110579034	.	-	0	ID=LotjaGi1g1v0572100.1.CDS.12;Parent=LotjaGi1g1v0572100.1
LjG1.1_chr1	PGSB	exon	110579588	110579650	.	-	.	ID=LotjaGi1g1v0572100.1.exon.13;Parent=LotjaGi1g1v0572100.1
LjG1.1_chr1	PGSB	CDS	110579588	110579650	.	-	0	ID=LotjaGi1g1v0572100.1.CDS.13;Parent=LotjaGi1g1v0572100.1
LjG1.1_chr1	PGSB	exon	110579768	110579851	.	-	.	ID=LotjaGi1g1v0572100.1.exon.14;Parent=LotjaGi1g1v0572100.1
LjG1.1_chr1	PGSB	CDS	110579768	110579851	.	-	0	ID=LotjaGi1g1v0572100.1.CDS.14;Parent=LotjaGi1g1v0572100.1
LjG1.1_chr1	PGSB	exon	110579999	110580150	.	-	.	ID=LotjaGi1g1v0572100.1.exon.15;Parent=LotjaGi1g1v0572100.1
LjG1.1_chr1	PGSB	CDS	110579999	110580150	.	-	2	ID=LotjaGi1g1v0572100.1.CDS.15;Parent=LotjaGi1g1v0572100.1
LjG1.1_chr1	PGSB	exon	110580574	110580712	.	-	.	ID=LotjaGi1g1v0572100.1.exon.16;Parent=LotjaGi1g1v0572100.1
LjG1.1_chr1	PGSB	CDS	110580574	110580712	.	-	0	ID=LotjaGi1g1v0572100.1.CDS.16;Parent=LotjaGi1g1v0572100.1
LjG1.1_chr1	PGSB	CDS	110581969	110582076	.	-	0	ID=LotjaGi1g1v0572100.1.CDS.17;Parent=LotjaGi1g1v0572100.1
LjG1.1_chr1	PGSB	exon	110581969	110582157	.	-	.	ID=LotjaGi1g1v0572100.1.exon.17;Parent=LotjaGi1g1v0572100.1
LjG1.1_chr1	PGSB	five_prime_UTR	110582077	110582157	.	-	.	ID=LotjaGi1g1v0572100.1.five_prime_UTR.2;Parent=LotjaGi1g1v0572100.1
LjG1.1_chr1	PGSB	exon	110582438	110582766	.	-	.	ID=LotjaGi1g1v0572100.1.exon.18;Parent=LotjaGi1g1v0572100.1
LjG1.1_chr1	PGSB	five_prime_UTR	110582438	110582766	.	-	.	ID=LotjaGi1g1v0572100.1.five_prime_UTR.3;Parent=LotjaGi1g1v0572100.1
LjG1.1_chr1	PGSB	three_prime_UTR	110573483	110573496	.	-	.	ID=LotjaGi1g1v0572100.4.three_prime_UTR.1;Parent=LotjaGi1g1v0572100.4
LjG1.1_chr1	PGSB	exon	110573483	110573628	.	-	.	ID=LotjaGi1g1v0572100.4.exon.1;Parent=LotjaGi1g1v0572100.4
LjG1.1_chr1	PGSB	CDS	110573497	110573628	.	-	0	ID=LotjaGi1g1v0572100.4.CDS.1;Parent=LotjaGi1g1v0572100.4
LjG1.1_chr1	PGSB	exon	110573722	110573852	.	-	.	ID=LotjaGi1g1v0572100.4.exon.2;Parent=LotjaGi1g1v0572100.4
LjG1.1_chr1	PGSB	CDS	110573722	110573852	.	-	2	ID=LotjaGi1g1v0572100.4.CDS.2;Parent=LotjaGi1g1v0572100.4
LjG1.1_chr1	PGSB	exon	110574551	110574632	.	-	.	ID=LotjaGi1g1v0572100.4.exon.3;Parent=LotjaGi1g1v0572100.4
LjG1.1_chr1	PGSB	CDS	110574551	110574632	.	-	0	ID=LotjaGi1g1v0572100.4.CDS.3;Parent=LotjaGi1g1v0572100.4
LjG1.1_chr1	PGSB	exon	110574761	110574850	.	-	.	ID=LotjaGi1g1v0572100.4.exon.4;Parent=LotjaGi1g1v0572100.4
LjG1.1_chr1	PGSB	CDS	110574761	110574850	.	-	0	ID=LotjaGi1g1v0572100.4.CDS.4;Parent=LotjaGi1g1v0572100.4
LjG1.1_chr1	PGSB	exon	110575266	110575364	.	-	.	ID=LotjaGi1g1v0572100.4.exon.5;Parent=LotjaGi1g1v0572100.4
LjG1.1_chr1	PGSB	CDS	110575266	110575364	.	-	0	ID=LotjaGi1g1v0572100.4.CDS.5;Parent=LotjaGi1g1v0572100.4
LjG1.1_chr1	PGSB	exon	110575452	110575565	.	-	.	ID=LotjaGi1g1v0572100.4.exon.6;Parent=LotjaGi1g1v0572100.4
LjG1.1_chr1	PGSB	CDS	110575452	110575565	.	-	0	ID=LotjaGi1g1v0572100.4.CDS.6;Parent=LotjaGi1g1v0572100.4
LjG1.1_chr1	PGSB	exon	110576811	110576948	.	-	.	ID=LotjaGi1g1v0572100.4.exon.7;Parent=LotjaGi1g1v0572100.4
LjG1.1_chr1	PGSB	CDS	110576811	110576948	.	-	0	ID=LotjaGi1g1v0572100.4.CDS.7;Parent=LotjaGi1g1v0572100.4
LjG1.1_chr1	PGSB	exon	110577057	110577219	.	-	.	ID=LotjaGi1g1v0572100.4.exon.8;Parent=LotjaGi1g1v0572100.4
LjG1.1_chr1	PGSB	CDS	110577057	110577219	.	-	1	ID=LotjaGi1g1v0572100.4.CDS.8;Parent=LotjaGi1g1v0572100.4
LjG1.1_chr1	PGSB	exon	110578122	110578171	.	-	.	ID=LotjaGi1g1v0572100.4.exon.9;Parent=LotjaGi1g1v0572100.4
LjG1.1_chr1	PGSB	CDS	110578122	110578171	.	-	0	ID=LotjaGi1g1v0572100.4.CDS.9;Parent=LotjaGi1g1v0572100.4
LjG1.1_chr1	PGSB	exon	110578305	110578424	.	-	.	ID=LotjaGi1g1v0572100.4.exon.10;Parent=LotjaGi1g1v0572100.4
LjG1.1_chr1	PGSB	CDS	110578305	110578424	.	-	0	ID=LotjaGi1g1v0572100.4.CDS.10;Parent=LotjaGi1g1v0572100.4
LjG1.1_chr1	PGSB	exon	110578587	110578814	.	-	.	ID=LotjaGi1g1v0572100.4.exon.11;Parent=LotjaGi1g1v0572100.4
LjG1.1_chr1	PGSB	CDS	110578587	110578814	.	-	0	ID=LotjaGi1g1v0572100.4.CDS.11;Parent=LotjaGi1g1v0572100.4
LjG1.1_chr1	PGSB	exon	110578903	110579034	.	-	.	ID=LotjaGi1g1v0572100.4.exon.12;Parent=LotjaGi1g1v0572100.4
LjG1.1_chr1	PGSB	CDS	110578903	110579034	.	-	0	ID=LotjaGi1g1v0572100.4.CDS.12;Parent=LotjaGi1g1v0572100.4
LjG1.1_chr1	PGSB	exon	110579588	110579650	.	-	.	ID=LotjaGi1g1v0572100.4.exon.13;Parent=LotjaGi1g1v0572100.4
LjG1.1_chr1	PGSB	CDS	110579588	110579650	.	-	0	ID=LotjaGi1g1v0572100.4.CDS.13;Parent=LotjaGi1g1v0572100.4
LjG1.1_chr1	PGSB	exon	110579768	110579851	.	-	.	ID=LotjaGi1g1v0572100.4.exon.14;Parent=LotjaGi1g1v0572100.4
LjG1.1_chr1	PGSB	CDS	110579768	110579851	.	-	0	ID=LotjaGi1g1v0572100.4.CDS.14;Parent=LotjaGi1g1v0572100.4
LjG1.1_chr1	PGSB	exon	110579999	110580150	.	-	.	ID=LotjaGi1g1v0572100.4.exon.15;Parent=LotjaGi1g1v0572100.4
LjG1.1_chr1	PGSB	CDS	110579999	110580150	.	-	2	ID=LotjaGi1g1v0572100.4.CDS.15;Parent=LotjaGi1g1v0572100.4
LjG1.1_chr1	PGSB	exon	110580574	110580712	.	-	.	ID=LotjaGi1g1v0572100.4.exon.16;Parent=LotjaGi1g1v0572100.4
LjG1.1_chr1	PGSB	CDS	110580574	110580712	.	-	0	ID=LotjaGi1g1v0572100.4.CDS.16;Parent=LotjaGi1g1v0572100.4
LjG1.1_chr1	PGSB	exon	110580783	110580857	.	-	.	ID=LotjaGi1g1v0572100.4.exon.17;Parent=LotjaGi1g1v0572100.4
LjG1.1_chr1	PGSB	CDS	110580783	110580857	.	-	0	ID=LotjaGi1g1v0572100.4.CDS.17;Parent=LotjaGi1g1v0572100.4
LjG1.1_chr1	PGSB	CDS	110580919	110580972	.	-	0	ID=LotjaGi1g1v0572100.4.CDS.18;Parent=LotjaGi1g1v0572100.4
LjG1.1_chr1	PGSB	exon	110580919	110580978	.	-	.	ID=LotjaGi1g1v0572100.4.exon.18;Parent=LotjaGi1g1v0572100.4
LjG1.1_chr1	PGSB	five_prime_UTR	110580973	110580978	.	-	.	ID=LotjaGi1g1v0572100.4.five_prime_UTR.2;Parent=LotjaGi1g1v0572100.4
###
LjG1.1_chr1	PGSB	gene	110569859	110582766	.	+	.	ID=LotjaGi1g1v0572200
LjG1.1_chr1	PGSB	five_prime_UTR	110569859	110570161	.	+	.	ID=LotjaGi1g1v0572200.1.five_prime_UTR.1;Parent=LotjaGi1g1v0572200.1
LjG1.1_chr1	PGSB	exon	110569859	110570525	.	+	.	ID=LotjaGi1g1v0572200.1.exon.1;Parent=LotjaGi1g1v0572200.1
LjG1.1_chr1	PGSB	CDS	110570162	110570500	.	+	0	ID=LotjaGi1g1v0572200.1.CDS.1;Parent=LotjaGi1g1v0572200.1
LjG1.1_chr1	PGSB	three_prime_UTR	110570501	110570525	.	+	.	ID=LotjaGi1g1v0572200.1.three_prime_UTR.2;Parent=LotjaGi1g1v0572200.1
LjG1.1_chr1	PGSB	exon	110572657	110582766	.	+	.	ID=LotjaGi1g1v0572200.1.exon.2;Parent=LotjaGi1g1v0572200.1
LjG1.1_chr1	PGSB	three_prime_UTR	110572657	110582766	.	+	.	ID=LotjaGi1g1v0572200.1.three_prime_UTR.3;Parent=LotjaGi1g1v0572200.1
###
LjG1.1_chr1	PGSB	gene	110584366	110589698	.	+	.	ID=LotjaGi1g1v0572300
LjG1.1_chr1	PGSB	five_prime_UTR	110584366	110584544	.	+	.	ID=LotjaGi1g1v0572300.1.five_prime_UTR.1;Parent=LotjaGi1g1v0572300.1
LjG1.1_chr1	PGSB	exon	110584366	110589698	.	+	.	ID=LotjaGi1g1v0572300.1.exon.1;Parent=LotjaGi1g1v0572300.1
LjG1.1_chr1	PGSB	CDS	110584545	110585324	.	+	0	ID=LotjaGi1g1v0572300.1.CDS.1;Parent=LotjaGi1g1v0572300.1
LjG1.1_chr1	PGSB	three_prime_UTR	110585325	110589698	.	+	.	ID=LotjaGi1g1v0572300.1.three_prime_UTR.2;Parent=LotjaGi1g1v0572300.1
###
LjG1.1_chr1	PGSB	gene	110590142	110597207	.	-	.	ID=LotjaGi1g1v0572400
LjG1.1_chr1	PGSB	exon	110590142	110590973	.	-	.	ID=LotjaGi1g1v0572400.1.exon.1;Parent=LotjaGi1g1v0572400.1
LjG1.1_chr1	PGSB	three_prime_UTR	110590142	110590973	.	-	.	ID=LotjaGi1g1v0572400.1.three_prime_UTR.1;Parent=LotjaGi1g1v0572400.1
LjG1.1_chr1	PGSB	three_prime_UTR	110591297	110591297	.	-	.	ID=LotjaGi1g1v0572400.1.three_prime_UTR.2;Parent=LotjaGi1g1v0572400.1
LjG1.1_chr1	PGSB	exon	110591297	110592431	.	-	.	ID=LotjaGi1g1v0572400.1.exon.2;Parent=LotjaGi1g1v0572400.1
LjG1.1_chr1	PGSB	CDS	110591298	110592431	.	-	0	ID=LotjaGi1g1v0572400.1.CDS.1;Parent=LotjaGi1g1v0572400.1
LjG1.1_chr1	PGSB	exon	110592519	110592596	.	-	.	ID=LotjaGi1g1v0572400.1.exon.3;Parent=LotjaGi1g1v0572400.1
LjG1.1_chr1	PGSB	CDS	110592519	110592596	.	-	0	ID=LotjaGi1g1v0572400.1.CDS.2;Parent=LotjaGi1g1v0572400.1
LjG1.1_chr1	PGSB	exon	110592929	110592997	.	-	.	ID=LotjaGi1g1v0572400.1.exon.4;Parent=LotjaGi1g1v0572400.1
LjG1.1_chr1	PGSB	CDS	110592929	110592997	.	-	0	ID=LotjaGi1g1v0572400.1.CDS.3;Parent=LotjaGi1g1v0572400.1
LjG1.1_chr1	PGSB	exon	110593068	110593119	.	-	.	ID=LotjaGi1g1v0572400.1.exon.5;Parent=LotjaGi1g1v0572400.1
LjG1.1_chr1	PGSB	CDS	110593068	110593119	.	-	1	ID=LotjaGi1g1v0572400.1.CDS.4;Parent=LotjaGi1g1v0572400.1
LjG1.1_chr1	PGSB	exon	110593961	110594115	.	-	.	ID=LotjaGi1g1v0572400.1.exon.6;Parent=LotjaGi1g1v0572400.1
LjG1.1_chr1	PGSB	CDS	110593961	110594115	.	-	0	ID=LotjaGi1g1v0572400.1.CDS.5;Parent=LotjaGi1g1v0572400.1
LjG1.1_chr1	PGSB	exon	110594199	110594313	.	-	.	ID=LotjaGi1g1v0572400.1.exon.7;Parent=LotjaGi1g1v0572400.1
LjG1.1_chr1	PGSB	CDS	110594199	110594313	.	-	1	ID=LotjaGi1g1v0572400.1.CDS.6;Parent=LotjaGi1g1v0572400.1
LjG1.1_chr1	PGSB	exon	110594480	110594640	.	-	.	ID=LotjaGi1g1v0572400.1.exon.8;Parent=LotjaGi1g1v0572400.1
LjG1.1_chr1	PGSB	CDS	110594480	110594640	.	-	0	ID=LotjaGi1g1v0572400.1.CDS.7;Parent=LotjaGi1g1v0572400.1
LjG1.1_chr1	PGSB	exon	110594780	110594887	.	-	.	ID=LotjaGi1g1v0572400.1.exon.9;Parent=LotjaGi1g1v0572400.1
LjG1.1_chr1	PGSB	CDS	110594780	110594887	.	-	0	ID=LotjaGi1g1v0572400.1.CDS.8;Parent=LotjaGi1g1v0572400.1
LjG1.1_chr1	PGSB	exon	110595490	110595564	.	-	.	ID=LotjaGi1g1v0572400.1.exon.10;Parent=LotjaGi1g1v0572400.1
LjG1.1_chr1	PGSB	CDS	110595490	110595564	.	-	0	ID=LotjaGi1g1v0572400.1.CDS.9;Parent=LotjaGi1g1v0572400.1
LjG1.1_chr1	PGSB	CDS	110595714	110596028	.	-	0	ID=LotjaGi1g1v0572400.1.CDS.10;Parent=LotjaGi1g1v0572400.1
LjG1.1_chr1	PGSB	exon	110595714	110596065	.	-	.	ID=LotjaGi1g1v0572400.1.exon.11;Parent=LotjaGi1g1v0572400.1
LjG1.1_chr1	PGSB	five_prime_UTR	110596029	110596065	.	-	.	ID=LotjaGi1g1v0572400.1.five_prime_UTR.3;Parent=LotjaGi1g1v0572400.1
LjG1.1_chr1	PGSB	exon	110596414	110597207	.	-	.	ID=LotjaGi1g1v0572400.1.exon.12;Parent=LotjaGi1g1v0572400.1
LjG1.1_chr1	PGSB	five_prime_UTR	110596414	110597207	.	-	.	ID=LotjaGi1g1v0572400.1.five_prime_UTR.4;Parent=LotjaGi1g1v0572400.1
###
LjG1.1_chr1	PGSB	gene	110604472	110611211	.	-	.	ID=LotjaGi1g1v0572500
LjG1.1_chr1	PGSB	exon	110604472	110605182	.	-	.	ID=LotjaGi1g1v0572500.1.exon.1;Parent=LotjaGi1g1v0572500.1
LjG1.1_chr1	PGSB	three_prime_UTR	110604472	110605182	.	-	.	ID=LotjaGi1g1v0572500.1.three_prime_UTR.1;Parent=LotjaGi1g1v0572500.1
LjG1.1_chr1	PGSB	exon	110606270	110606483	.	-	.	ID=LotjaGi1g1v0572500.1.exon.2;Parent=LotjaGi1g1v0572500.1
LjG1.1_chr1	PGSB	three_prime_UTR	110606270	110606483	.	-	.	ID=LotjaGi1g1v0572500.1.three_prime_UTR.2;Parent=LotjaGi1g1v0572500.1
LjG1.1_chr1	PGSB	exon	110607021	110607143	.	-	.	ID=LotjaGi1g1v0572500.1.exon.3;Parent=LotjaGi1g1v0572500.1
LjG1.1_chr1	PGSB	three_prime_UTR	110607021	110607143	.	-	.	ID=LotjaGi1g1v0572500.1.three_prime_UTR.3;Parent=LotjaGi1g1v0572500.1
LjG1.1_chr1	PGSB	exon	110607306	110607453	.	-	.	ID=LotjaGi1g1v0572500.1.exon.4;Parent=LotjaGi1g1v0572500.1
LjG1.1_chr1	PGSB	three_prime_UTR	110607306	110607453	.	-	.	ID=LotjaGi1g1v0572500.1.three_prime_UTR.4;Parent=LotjaGi1g1v0572500.1
LjG1.1_chr1	PGSB	three_prime_UTR	110607575	110608599	.	-	.	ID=LotjaGi1g1v0572500.1.three_prime_UTR.5;Parent=LotjaGi1g1v0572500.1
LjG1.1_chr1	PGSB	exon	110607575	110608790	.	-	.	ID=LotjaGi1g1v0572500.1.exon.5;Parent=LotjaGi1g1v0572500.1
LjG1.1_chr1	PGSB	CDS	110608600	110608790	.	-	2	ID=LotjaGi1g1v0572500.1.CDS.1;Parent=LotjaGi1g1v0572500.1
LjG1.1_chr1	PGSB	exon	110609024	110609176	.	-	.	ID=LotjaGi1g1v0572500.1.exon.6;Parent=LotjaGi1g1v0572500.1
LjG1.1_chr1	PGSB	CDS	110609024	110609176	.	-	2	ID=LotjaGi1g1v0572500.1.CDS.2;Parent=LotjaGi1g1v0572500.1
LjG1.1_chr1	PGSB	exon	110609271	110609426	.	-	.	ID=LotjaGi1g1v0572500.1.exon.7;Parent=LotjaGi1g1v0572500.1
LjG1.1_chr1	PGSB	CDS	110609271	110609426	.	-	2	ID=LotjaGi1g1v0572500.1.CDS.3;Parent=LotjaGi1g1v0572500.1
LjG1.1_chr1	PGSB	exon	110609820	110609987	.	-	.	ID=LotjaGi1g1v0572500.1.exon.8;Parent=LotjaGi1g1v0572500.1
LjG1.1_chr1	PGSB	CDS	110609820	110609987	.	-	2	ID=LotjaGi1g1v0572500.1.CDS.4;Parent=LotjaGi1g1v0572500.1
LjG1.1_chr1	PGSB	exon	110610206	110610361	.	-	.	ID=LotjaGi1g1v0572500.1.exon.9;Parent=LotjaGi1g1v0572500.1
LjG1.1_chr1	PGSB	CDS	110610206	110610361	.	-	2	ID=LotjaGi1g1v0572500.1.CDS.5;Parent=LotjaGi1g1v0572500.1
LjG1.1_chr1	PGSB	CDS	110610684	110610840	.	-	0	ID=LotjaGi1g1v0572500.1.CDS.6;Parent=LotjaGi1g1v0572500.1
LjG1.1_chr1	PGSB	exon	110610684	110611211	.	-	.	ID=LotjaGi1g1v0572500.1.exon.10;Parent=LotjaGi1g1v0572500.1
LjG1.1_chr1	PGSB	five_prime_UTR	110610841	110611211	.	-	.	ID=LotjaGi1g1v0572500.1.five_prime_UTR.6;Parent=LotjaGi1g1v0572500.1
###
LjG1.1_chr1	PGSB	gene	110616566	110618926	.	+	.	ID=LotjaGi1g1v0572600_LC
LjG1.1_chr1	PGSB	five_prime_UTR	110616566	110616605	.	+	.	ID=LotjaGi1g1v0572600_LC.1.five_prime_UTR.1;Parent=LotjaGi1g1v0572600_LC.1
LjG1.1_chr1	PGSB	exon	110616566	110616768	.	+	.	ID=LotjaGi1g1v0572600_LC.1.exon.1;Parent=LotjaGi1g1v0572600_LC.1
LjG1.1_chr1	PGSB	CDS	110616606	110616768	.	+	0	ID=LotjaGi1g1v0572600_LC.1.CDS.1;Parent=LotjaGi1g1v0572600_LC.1
LjG1.1_chr1	PGSB	exon	110616958	110617431	.	+	.	ID=LotjaGi1g1v0572600_LC.1.exon.2;Parent=LotjaGi1g1v0572600_LC.1
LjG1.1_chr1	PGSB	CDS	110616958	110617431	.	+	2	ID=LotjaGi1g1v0572600_LC.1.CDS.2;Parent=LotjaGi1g1v0572600_LC.1
LjG1.1_chr1	PGSB	exon	110617564	110617640	.	+	.	ID=LotjaGi1g1v0572600_LC.1.exon.3;Parent=LotjaGi1g1v0572600_LC.1
LjG1.1_chr1	PGSB	CDS	110617564	110617640	.	+	2	ID=LotjaGi1g1v0572600_LC.1.CDS.3;Parent=LotjaGi1g1v0572600_LC.1
LjG1.1_chr1	PGSB	CDS	110618594	110618830	.	+	0	ID=LotjaGi1g1v0572600_LC.1.CDS.4;Parent=LotjaGi1g1v0572600_LC.1
LjG1.1_chr1	PGSB	exon	110618594	110618926	.	+	.	ID=LotjaGi1g1v0572600_LC.1.exon.4;Parent=LotjaGi1g1v0572600_LC.1
LjG1.1_chr1	PGSB	three_prime_UTR	110618831	110618926	.	+	.	ID=LotjaGi1g1v0572600_LC.1.three_prime_UTR.2;Parent=LotjaGi1g1v0572600_LC.1
###
LjG1.1_chr1	PGSB	gene	110619954	110625637	.	-	.	ID=LotjaGi1g1v0572700
LjG1.1_chr1	PGSB	three_prime_UTR	110619954	110620242	.	-	.	ID=LotjaGi1g1v0572700.1.three_prime_UTR.1;Parent=LotjaGi1g1v0572700.1
LjG1.1_chr1	PGSB	exon	110619954	110620278	.	-	.	ID=LotjaGi1g1v0572700.1.exon.1;Parent=LotjaGi1g1v0572700.1
LjG1.1_chr1	PGSB	CDS	110620243	110620278	.	-	0	ID=LotjaGi1g1v0572700.1.CDS.1;Parent=LotjaGi1g1v0572700.1
LjG1.1_chr1	PGSB	exon	110622053	110622139	.	-	.	ID=LotjaGi1g1v0572700.1.exon.2;Parent=LotjaGi1g1v0572700.1
LjG1.1_chr1	PGSB	CDS	110622053	110622139	.	-	0	ID=LotjaGi1g1v0572700.1.CDS.2;Parent=LotjaGi1g1v0572700.1
LjG1.1_chr1	PGSB	exon	110622953	110623027	.	-	.	ID=LotjaGi1g1v0572700.1.exon.3;Parent=LotjaGi1g1v0572700.1
LjG1.1_chr1	PGSB	CDS	110622953	110623027	.	-	0	ID=LotjaGi1g1v0572700.1.CDS.3;Parent=LotjaGi1g1v0572700.1
LjG1.1_chr1	PGSB	exon	110623381	110623485	.	-	.	ID=LotjaGi1g1v0572700.1.exon.4;Parent=LotjaGi1g1v0572700.1
LjG1.1_chr1	PGSB	CDS	110623381	110623485	.	-	0	ID=LotjaGi1g1v0572700.1.CDS.4;Parent=LotjaGi1g1v0572700.1
LjG1.1_chr1	PGSB	exon	110623583	110623681	.	-	.	ID=LotjaGi1g1v0572700.1.exon.5;Parent=LotjaGi1g1v0572700.1
LjG1.1_chr1	PGSB	CDS	110623583	110623681	.	-	0	ID=LotjaGi1g1v0572700.1.CDS.5;Parent=LotjaGi1g1v0572700.1
LjG1.1_chr1	PGSB	exon	110623961	110624094	.	-	.	ID=LotjaGi1g1v0572700.1.exon.6;Parent=LotjaGi1g1v0572700.1
LjG1.1_chr1	PGSB	CDS	110623961	110624094	.	-	2	ID=LotjaGi1g1v0572700.1.CDS.6;Parent=LotjaGi1g1v0572700.1
LjG1.1_chr1	PGSB	exon	110624277	110624355	.	-	.	ID=LotjaGi1g1v0572700.1.exon.7;Parent=LotjaGi1g1v0572700.1
LjG1.1_chr1	PGSB	CDS	110624277	110624355	.	-	0	ID=LotjaGi1g1v0572700.1.CDS.7;Parent=LotjaGi1g1v0572700.1
LjG1.1_chr1	PGSB	exon	110624456	110624674	.	-	.	ID=LotjaGi1g1v0572700.1.exon.8;Parent=LotjaGi1g1v0572700.1
LjG1.1_chr1	PGSB	CDS	110624456	110624674	.	-	0	ID=LotjaGi1g1v0572700.1.CDS.8;Parent=LotjaGi1g1v0572700.1
LjG1.1_chr1	PGSB	CDS	110625242	110625322	.	-	0	ID=LotjaGi1g1v0572700.1.CDS.9;Parent=LotjaGi1g1v0572700.1
LjG1.1_chr1	PGSB	exon	110625242	110625637	.	-	.	ID=LotjaGi1g1v0572700.1.exon.9;Parent=LotjaGi1g1v0572700.1
LjG1.1_chr1	PGSB	five_prime_UTR	110625323	110625637	.	-	.	ID=LotjaGi1g1v0572700.1.five_prime_UTR.2;Parent=LotjaGi1g1v0572700.1
###
LjG1.1_chr1	PGSB	gene	110637087	110641435	.	-	.	ID=LotjaGi1g1v0572800
LjG1.1_chr1	PGSB	three_prime_UTR	110637087	110637174	.	-	.	ID=LotjaGi1g1v0572800.1.three_prime_UTR.1;Parent=LotjaGi1g1v0572800.1
LjG1.1_chr1	PGSB	exon	110637087	110639583	.	-	.	ID=LotjaGi1g1v0572800.1.exon.1;Parent=LotjaGi1g1v0572800.1
LjG1.1_chr1	PGSB	CDS	110637175	110639262	.	-	0	ID=LotjaGi1g1v0572800.1.CDS.1;Parent=LotjaGi1g1v0572800.1
LjG1.1_chr1	PGSB	five_prime_UTR	110639263	110639583	.	-	.	ID=LotjaGi1g1v0572800.1.five_prime_UTR.2;Parent=LotjaGi1g1v0572800.1
LjG1.1_chr1	PGSB	exon	110639665	110639814	.	-	.	ID=LotjaGi1g1v0572800.1.exon.2;Parent=LotjaGi1g1v0572800.1
LjG1.1_chr1	PGSB	five_prime_UTR	110639665	110639814	.	-	.	ID=LotjaGi1g1v0572800.1.five_prime_UTR.3;Parent=LotjaGi1g1v0572800.1
LjG1.1_chr1	PGSB	exon	110640013	110640087	.	-	.	ID=LotjaGi1g1v0572800.1.exon.3;Parent=LotjaGi1g1v0572800.1
LjG1.1_chr1	PGSB	five_prime_UTR	110640013	110640087	.	-	.	ID=LotjaGi1g1v0572800.1.five_prime_UTR.4;Parent=LotjaGi1g1v0572800.1
LjG1.1_chr1	PGSB	exon	110640331	110640486	.	-	.	ID=LotjaGi1g1v0572800.1.exon.4;Parent=LotjaGi1g1v0572800.1
LjG1.1_chr1	PGSB	five_prime_UTR	110640331	110640486	.	-	.	ID=LotjaGi1g1v0572800.1.five_prime_UTR.5;Parent=LotjaGi1g1v0572800.1
LjG1.1_chr1	PGSB	exon	110640589	110640902	.	-	.	ID=LotjaGi1g1v0572800.1.exon.5;Parent=LotjaGi1g1v0572800.1
LjG1.1_chr1	PGSB	five_prime_UTR	110640589	110640902	.	-	.	ID=LotjaGi1g1v0572800.1.five_prime_UTR.6;Parent=LotjaGi1g1v0572800.1
LjG1.1_chr1	PGSB	exon	110640990	110641148	.	-	.	ID=LotjaGi1g1v0572800.1.exon.6;Parent=LotjaGi1g1v0572800.1
LjG1.1_chr1	PGSB	five_prime_UTR	110640990	110641148	.	-	.	ID=LotjaGi1g1v0572800.1.five_prime_UTR.7;Parent=LotjaGi1g1v0572800.1
LjG1.1_chr1	PGSB	exon	110641293	110641435	.	-	.	ID=LotjaGi1g1v0572800.1.exon.7;Parent=LotjaGi1g1v0572800.1
LjG1.1_chr1	PGSB	five_prime_UTR	110641293	110641435	.	-	.	ID=LotjaGi1g1v0572800.1.five_prime_UTR.8;Parent=LotjaGi1g1v0572800.1
###
LjG1.1_chr1	PGSB	gene	110646139	110647271	.	-	.	ID=LotjaGi1g1v0572900
LjG1.1_chr1	PGSB	three_prime_UTR	110646139	110646597	.	-	.	ID=LotjaGi1g1v0572900.1.three_prime_UTR.1;Parent=LotjaGi1g1v0572900.1
LjG1.1_chr1	PGSB	exon	110646139	110647271	.	-	.	ID=LotjaGi1g1v0572900.1.exon.1;Parent=LotjaGi1g1v0572900.1
LjG1.1_chr1	PGSB	CDS	110646598	110647233	.	-	0	ID=LotjaGi1g1v0572900.1.CDS.1;Parent=LotjaGi1g1v0572900.1
LjG1.1_chr1	PGSB	five_prime_UTR	110647234	110647271	.	-	.	ID=LotjaGi1g1v0572900.1.five_prime_UTR.2;Parent=LotjaGi1g1v0572900.1
###
LjG1.1_chr1	PGSB	gene	110648357	110671895	.	-	.	ID=LotjaGi1g1v0573000
LjG1.1_chr1	PGSB	three_prime_UTR	110648357	110658251	.	-	.	ID=LotjaGi1g1v0573000.1.three_prime_UTR.1;Parent=LotjaGi1g1v0573000.1
LjG1.1_chr1	PGSB	exon	110648357	110658659	.	-	.	ID=LotjaGi1g1v0573000.1.exon.1;Parent=LotjaGi1g1v0573000.1
LjG1.1_chr1	PGSB	CDS	110658252	110658659	.	-	0	ID=LotjaGi1g1v0573000.1.CDS.1;Parent=LotjaGi1g1v0573000.1
LjG1.1_chr1	PGSB	exon	110662841	110663656	.	-	.	ID=LotjaGi1g1v0573000.1.exon.2;Parent=LotjaGi1g1v0573000.1
LjG1.1_chr1	PGSB	CDS	110662841	110663656	.	-	0	ID=LotjaGi1g1v0573000.1.CDS.2;Parent=LotjaGi1g1v0573000.1
LjG1.1_chr1	PGSB	exon	110664671	110664946	.	-	.	ID=LotjaGi1g1v0573000.1.exon.3;Parent=LotjaGi1g1v0573000.1
LjG1.1_chr1	PGSB	CDS	110664671	110664946	.	-	0	ID=LotjaGi1g1v0573000.1.CDS.3;Parent=LotjaGi1g1v0573000.1
LjG1.1_chr1	PGSB	exon	110667292	110668405	.	-	.	ID=LotjaGi1g1v0573000.1.exon.4;Parent=LotjaGi1g1v0573000.1
LjG1.1_chr1	PGSB	CDS	110667292	110668405	.	-	1	ID=LotjaGi1g1v0573000.1.CDS.4;Parent=LotjaGi1g1v0573000.1
LjG1.1_chr1	PGSB	exon	110669355	110670839	.	-	.	ID=LotjaGi1g1v0573000.1.exon.5;Parent=LotjaGi1g1v0573000.1
LjG1.1_chr1	PGSB	CDS	110669355	110670839	.	-	1	ID=LotjaGi1g1v0573000.1.CDS.5;Parent=LotjaGi1g1v0573000.1
LjG1.1_chr1	PGSB	CDS	110671338	110671816	.	-	0	ID=LotjaGi1g1v0573000.1.CDS.6;Parent=LotjaGi1g1v0573000.1
LjG1.1_chr1	PGSB	exon	110671338	110671895	.	-	.	ID=LotjaGi1g1v0573000.1.exon.6;Parent=LotjaGi1g1v0573000.1
LjG1.1_chr1	PGSB	five_prime_UTR	110671817	110671895	.	-	.	ID=LotjaGi1g1v0573000.1.five_prime_UTR.2;Parent=LotjaGi1g1v0573000.1
###
LjG1.1_chr1	PGSB	gene	110686514	110688341	.	+	.	ID=LotjaGi1g1v0573100
LjG1.1_chr1	PGSB	five_prime_UTR	110686514	110686763	.	+	.	ID=LotjaGi1g1v0573100.1.five_prime_UTR.1;Parent=LotjaGi1g1v0573100.1
LjG1.1_chr1	PGSB	exon	110686514	110688341	.	+	.	ID=LotjaGi1g1v0573100.1.exon.1;Parent=LotjaGi1g1v0573100.1
LjG1.1_chr1	PGSB	CDS	110686764	110687384	.	+	0	ID=LotjaGi1g1v0573100.1.CDS.1;Parent=LotjaGi1g1v0573100.1
LjG1.1_chr1	PGSB	three_prime_UTR	110687385	110688341	.	+	.	ID=LotjaGi1g1v0573100.1.three_prime_UTR.2;Parent=LotjaGi1g1v0573100.1
###
LjG1.1_chr1	PGSB	gene	110691013	110692624	.	+	.	ID=LotjaGi1g1v0573200
LjG1.1_chr1	PGSB	five_prime_UTR	110691013	110691032	.	+	.	ID=LotjaGi1g1v0573200.1.five_prime_UTR.1;Parent=LotjaGi1g1v0573200.1
LjG1.1_chr1	PGSB	exon	110691013	110692624	.	+	.	ID=LotjaGi1g1v0573200.1.exon.1;Parent=LotjaGi1g1v0573200.1
LjG1.1_chr1	PGSB	CDS	110691033	110692280	.	+	0	ID=LotjaGi1g1v0573200.1.CDS.1;Parent=LotjaGi1g1v0573200.1
LjG1.1_chr1	PGSB	three_prime_UTR	110692281	110692624	.	+	.	ID=LotjaGi1g1v0573200.1.three_prime_UTR.2;Parent=LotjaGi1g1v0573200.1
###
LjG1.1_chr1	PGSB	gene	110696758	110698997	.	-	.	ID=LotjaGi1g1v0573300_LC
LjG1.1_chr1	PGSB	three_prime_UTR	110696758	110696860	.	-	.	ID=LotjaGi1g1v0573300_LC.1.three_prime_UTR.1;Parent=LotjaGi1g1v0573300_LC.1
LjG1.1_chr1	PGSB	exon	110696758	110698997	.	-	.	ID=LotjaGi1g1v0573300_LC.1.exon.1;Parent=LotjaGi1g1v0573300_LC.1
LjG1.1_chr1	PGSB	CDS	110696861	110697256	.	-	0	ID=LotjaGi1g1v0573300_LC.1.CDS.1;Parent=LotjaGi1g1v0573300_LC.1
LjG1.1_chr1	PGSB	five_prime_UTR	110697257	110698997	.	-	.	ID=LotjaGi1g1v0573300_LC.1.five_prime_UTR.2;Parent=LotjaGi1g1v0573300_LC.1
###
LjG1.1_chr1	PGSB	gene	110720294	110721045	.	-	.	ID=LotjaGi1g1v0573400_LC
LjG1.1_chr1	PGSB	three_prime_UTR	110720294	110720491	.	-	.	ID=LotjaGi1g1v0573400_LC.1.three_prime_UTR.1;Parent=LotjaGi1g1v0573400_LC.1
LjG1.1_chr1	PGSB	exon	110720294	110721045	.	-	.	ID=LotjaGi1g1v0573400_LC.1.exon.1;Parent=LotjaGi1g1v0573400_LC.1
LjG1.1_chr1	PGSB	CDS	110720492	110720818	.	-	0	ID=LotjaGi1g1v0573400_LC.1.CDS.1;Parent=LotjaGi1g1v0573400_LC.1
LjG1.1_chr1	PGSB	five_prime_UTR	110720819	110721045	.	-	.	ID=LotjaGi1g1v0573400_LC.1.five_prime_UTR.2;Parent=LotjaGi1g1v0573400_LC.1
###
LjG1.1_chr1	PGSB	gene	110756455	110757625	.	-	.	ID=LotjaGi1g1v0573500
LjG1.1_chr1	PGSB	three_prime_UTR	110756455	110756725	.	-	.	ID=LotjaGi1g1v0573500.1.three_prime_UTR.1;Parent=LotjaGi1g1v0573500.1
LjG1.1_chr1	PGSB	exon	110756455	110757625	.	-	.	ID=LotjaGi1g1v0573500.1.exon.1;Parent=LotjaGi1g1v0573500.1
LjG1.1_chr1	PGSB	CDS	110756726	110757418	.	-	0	ID=LotjaGi1g1v0573500.1.CDS.1;Parent=LotjaGi1g1v0573500.1
LjG1.1_chr1	PGSB	five_prime_UTR	110757419	110757625	.	-	.	ID=LotjaGi1g1v0573500.1.five_prime_UTR.2;Parent=LotjaGi1g1v0573500.1
###
LjG1.1_chr1	PGSB	gene	110782422	110784067	.	+	.	ID=LotjaGi1g1v0573600
LjG1.1_chr1	PGSB	five_prime_UTR	110782422	110782723	.	+	.	ID=LotjaGi1g1v0573600.1.five_prime_UTR.1;Parent=LotjaGi1g1v0573600.1
LjG1.1_chr1	PGSB	exon	110782422	110784067	.	+	.	ID=LotjaGi1g1v0573600.1.exon.1;Parent=LotjaGi1g1v0573600.1
LjG1.1_chr1	PGSB	CDS	110782724	110783803	.	+	0	ID=LotjaGi1g1v0573600.1.CDS.1;Parent=LotjaGi1g1v0573600.1
LjG1.1_chr1	PGSB	three_prime_UTR	110783804	110784067	.	+	.	ID=LotjaGi1g1v0573600.1.three_prime_UTR.2;Parent=LotjaGi1g1v0573600.1
###
LjG1.1_chr1	PGSB	gene	110789077	110793083	.	-	.	ID=LotjaGi1g1v0573700_LC
LjG1.1_chr1	PGSB	three_prime_UTR	110789077	110789348	.	-	.	ID=LotjaGi1g1v0573700_LC.1.three_prime_UTR.1;Parent=LotjaGi1g1v0573700_LC.1
LjG1.1_chr1	PGSB	exon	110789077	110789401	.	-	.	ID=LotjaGi1g1v0573700_LC.1.exon.1;Parent=LotjaGi1g1v0573700_LC.1
LjG1.1_chr1	PGSB	CDS	110789349	110789401	.	-	2	ID=LotjaGi1g1v0573700_LC.1.CDS.1;Parent=LotjaGi1g1v0573700_LC.1
LjG1.1_chr1	PGSB	CDS	110789476	110789737	.	-	0	ID=LotjaGi1g1v0573700_LC.1.CDS.2;Parent=LotjaGi1g1v0573700_LC.1
LjG1.1_chr1	PGSB	exon	110789476	110793083	.	-	.	ID=LotjaGi1g1v0573700_LC.1.exon.2;Parent=LotjaGi1g1v0573700_LC.1
LjG1.1_chr1	PGSB	five_prime_UTR	110789738	110793083	.	-	.	ID=LotjaGi1g1v0573700_LC.1.five_prime_UTR.2;Parent=LotjaGi1g1v0573700_LC.1
###
LjG1.1_chr1	PGSB	gene	110795224	110801561	.	-	.	ID=LotjaGi1g1v0573800
LjG1.1_chr1	PGSB	three_prime_UTR	110795224	110795638	.	-	.	ID=LotjaGi1g1v0573800.2.three_prime_UTR.1;Parent=LotjaGi1g1v0573800.2
LjG1.1_chr1	PGSB	exon	110795224	110796023	.	-	.	ID=LotjaGi1g1v0573800.2.exon.1;Parent=LotjaGi1g1v0573800.2
LjG1.1_chr1	PGSB	CDS	110795639	110796023	.	-	1	ID=LotjaGi1g1v0573800.2.CDS.1;Parent=LotjaGi1g1v0573800.2
LjG1.1_chr1	PGSB	exon	110797511	110797636	.	-	.	ID=LotjaGi1g1v0573800.2.exon.2;Parent=LotjaGi1g1v0573800.2
LjG1.1_chr1	PGSB	CDS	110797511	110797636	.	-	1	ID=LotjaGi1g1v0573800.2.CDS.2;Parent=LotjaGi1g1v0573800.2
LjG1.1_chr1	PGSB	exon	110797774	110797915	.	-	.	ID=LotjaGi1g1v0573800.2.exon.3;Parent=LotjaGi1g1v0573800.2
LjG1.1_chr1	PGSB	CDS	110797774	110797915	.	-	2	ID=LotjaGi1g1v0573800.2.CDS.3;Parent=LotjaGi1g1v0573800.2
LjG1.1_chr1	PGSB	exon	110798034	110798365	.	-	.	ID=LotjaGi1g1v0573800.2.exon.4;Parent=LotjaGi1g1v0573800.2
LjG1.1_chr1	PGSB	CDS	110798034	110798365	.	-	1	ID=LotjaGi1g1v0573800.2.CDS.4;Parent=LotjaGi1g1v0573800.2
LjG1.1_chr1	PGSB	exon	110800478	110800544	.	-	.	ID=LotjaGi1g1v0573800.2.exon.5;Parent=LotjaGi1g1v0573800.2
LjG1.1_chr1	PGSB	CDS	110800478	110800544	.	-	2	ID=LotjaGi1g1v0573800.2.CDS.5;Parent=LotjaGi1g1v0573800.2
LjG1.1_chr1	PGSB	exon	110800900	110801106	.	-	.	ID=LotjaGi1g1v0573800.2.exon.6;Parent=LotjaGi1g1v0573800.2
LjG1.1_chr1	PGSB	CDS	110800900	110801106	.	-	2	ID=LotjaGi1g1v0573800.2.CDS.6;Parent=LotjaGi1g1v0573800.2
LjG1.1_chr1	PGSB	CDS	110801227	110801248	.	-	0	ID=LotjaGi1g1v0573800.2.CDS.7;Parent=LotjaGi1g1v0573800.2
LjG1.1_chr1	PGSB	exon	110801227	110801561	.	-	.	ID=LotjaGi1g1v0573800.2.exon.7;Parent=LotjaGi1g1v0573800.2
LjG1.1_chr1	PGSB	five_prime_UTR	110801249	110801561	.	-	.	ID=LotjaGi1g1v0573800.2.five_prime_UTR.2;Parent=LotjaGi1g1v0573800.2
###
LjG1.1_chr1	PGSB	gene	110812959	110816820	.	+	.	ID=LotjaGi1g1v0573900
LjG1.1_chr1	PGSB	five_prime_UTR	110812959	110813068	.	+	.	ID=LotjaGi1g1v0573900.1.five_prime_UTR.1;Parent=LotjaGi1g1v0573900.1
LjG1.1_chr1	PGSB	exon	110812959	110813251	.	+	.	ID=LotjaGi1g1v0573900.1.exon.1;Parent=LotjaGi1g1v0573900.1
LjG1.1_chr1	PGSB	CDS	110813069	110813251	.	+	0	ID=LotjaGi1g1v0573900.1.CDS.1;Parent=LotjaGi1g1v0573900.1
LjG1.1_chr1	PGSB	exon	110813527	110813773	.	+	.	ID=LotjaGi1g1v0573900.1.exon.2;Parent=LotjaGi1g1v0573900.1
LjG1.1_chr1	PGSB	CDS	110813527	110813773	.	+	0	ID=LotjaGi1g1v0573900.1.CDS.2;Parent=LotjaGi1g1v0573900.1
LjG1.1_chr1	PGSB	exon	110814400	110814606	.	+	.	ID=LotjaGi1g1v0573900.1.exon.3;Parent=LotjaGi1g1v0573900.1
LjG1.1_chr1	PGSB	CDS	110814400	110814606	.	+	2	ID=LotjaGi1g1v0573900.1.CDS.3;Parent=LotjaGi1g1v0573900.1
LjG1.1_chr1	PGSB	exon	110814704	110815361	.	+	.	ID=LotjaGi1g1v0573900.1.exon.4;Parent=LotjaGi1g1v0573900.1
LjG1.1_chr1	PGSB	CDS	110814704	110815361	.	+	2	ID=LotjaGi1g1v0573900.1.CDS.4;Parent=LotjaGi1g1v0573900.1
LjG1.1_chr1	PGSB	exon	110815555	110815643	.	+	.	ID=LotjaGi1g1v0573900.1.exon.5;Parent=LotjaGi1g1v0573900.1
LjG1.1_chr1	PGSB	CDS	110815555	110815643	.	+	1	ID=LotjaGi1g1v0573900.1.CDS.5;Parent=LotjaGi1g1v0573900.1
LjG1.1_chr1	PGSB	exon	110815717	110815776	.	+	.	ID=LotjaGi1g1v0573900.1.exon.6;Parent=LotjaGi1g1v0573900.1
LjG1.1_chr1	PGSB	CDS	110815717	110815776	.	+	2	ID=LotjaGi1g1v0573900.1.CDS.6;Parent=LotjaGi1g1v0573900.1
LjG1.1_chr1	PGSB	CDS	110815890	110815933	.	+	2	ID=LotjaGi1g1v0573900.1.CDS.7;Parent=LotjaGi1g1v0573900.1
LjG1.1_chr1	PGSB	exon	110815890	110816820	.	+	.	ID=LotjaGi1g1v0573900.1.exon.7;Parent=LotjaGi1g1v0573900.1
LjG1.1_chr1	PGSB	three_prime_UTR	110815934	110816820	.	+	.	ID=LotjaGi1g1v0573900.1.three_prime_UTR.2;Parent=LotjaGi1g1v0573900.1
###
LjG1.1_chr1	PGSB	gene	110824774	110840561	.	-	.	ID=LotjaGi1g1v0574000
LjG1.1_chr1	PGSB	exon	110825363	110825434	.	-	.	ID=LotjaGi1g1v0574000.1.exon.1;Parent=LotjaGi1g1v0574000.1
LjG1.1_chr1	PGSB	CDS	110825363	110825434	.	-	0	ID=LotjaGi1g1v0574000.1.CDS.1;Parent=LotjaGi1g1v0574000.1
LjG1.1_chr1	PGSB	exon	110825569	110826075	.	-	.	ID=LotjaGi1g1v0574000.1.exon.2;Parent=LotjaGi1g1v0574000.1
LjG1.1_chr1	PGSB	CDS	110825569	110826075	.	-	0	ID=LotjaGi1g1v0574000.1.CDS.2;Parent=LotjaGi1g1v0574000.1
LjG1.1_chr1	PGSB	exon	110826693	110826917	.	-	.	ID=LotjaGi1g1v0574000.1.exon.3;Parent=LotjaGi1g1v0574000.1
LjG1.1_chr1	PGSB	CDS	110826693	110826917	.	-	0	ID=LotjaGi1g1v0574000.1.CDS.3;Parent=LotjaGi1g1v0574000.1
LjG1.1_chr1	PGSB	exon	110827387	110827815	.	-	.	ID=LotjaGi1g1v0574000.1.exon.4;Parent=LotjaGi1g1v0574000.1
LjG1.1_chr1	PGSB	CDS	110827387	110827815	.	-	0	ID=LotjaGi1g1v0574000.1.CDS.4;Parent=LotjaGi1g1v0574000.1
###
LjG1.1_chr1	PGSB	gene	110845021	110849070	.	+	.	ID=LotjaGi1g1v0574100
LjG1.1_chr1	PGSB	five_prime_UTR	110845021	110845533	.	+	.	ID=LotjaGi1g1v0574100.1.five_prime_UTR.1;Parent=LotjaGi1g1v0574100.1
LjG1.1_chr1	PGSB	exon	110845021	110846003	.	+	.	ID=LotjaGi1g1v0574100.1.exon.1;Parent=LotjaGi1g1v0574100.1
LjG1.1_chr1	PGSB	CDS	110845534	110846003	.	+	0	ID=LotjaGi1g1v0574100.1.CDS.1;Parent=LotjaGi1g1v0574100.1
LjG1.1_chr1	PGSB	CDS	110848405	110848642	.	+	1	ID=LotjaGi1g1v0574100.1.CDS.2;Parent=LotjaGi1g1v0574100.1
LjG1.1_chr1	PGSB	exon	110848405	110849070	.	+	.	ID=LotjaGi1g1v0574100.1.exon.2;Parent=LotjaGi1g1v0574100.1
LjG1.1_chr1	PGSB	three_prime_UTR	110848643	110849070	.	+	.	ID=LotjaGi1g1v0574100.1.three_prime_UTR.2;Parent=LotjaGi1g1v0574100.1
###
LjG1.1_chr1	PGSB	gene	110855827	110859863	.	-	.	ID=LotjaGi1g1v0574200
LjG1.1_chr1	PGSB	three_prime_UTR	110855827	110856239	.	-	.	ID=LotjaGi1g1v0574200.1.three_prime_UTR.1;Parent=LotjaGi1g1v0574200.1
LjG1.1_chr1	PGSB	exon	110855827	110856311	.	-	.	ID=LotjaGi1g1v0574200.1.exon.1;Parent=LotjaGi1g1v0574200.1
LjG1.1_chr1	PGSB	CDS	110856240	110856311	.	-	0	ID=LotjaGi1g1v0574200.1.CDS.1;Parent=LotjaGi1g1v0574200.1
LjG1.1_chr1	PGSB	exon	110856557	110856684	.	-	.	ID=LotjaGi1g1v0574200.1.exon.2;Parent=LotjaGi1g1v0574200.1
LjG1.1_chr1	PGSB	CDS	110856557	110856684	.	-	2	ID=LotjaGi1g1v0574200.1.CDS.2;Parent=LotjaGi1g1v0574200.1
LjG1.1_chr1	PGSB	exon	110856767	110856813	.	-	.	ID=LotjaGi1g1v0574200.1.exon.3;Parent=LotjaGi1g1v0574200.1
LjG1.1_chr1	PGSB	CDS	110856767	110856813	.	-	1	ID=LotjaGi1g1v0574200.1.CDS.3;Parent=LotjaGi1g1v0574200.1
LjG1.1_chr1	PGSB	exon	110856999	110857094	.	-	.	ID=LotjaGi1g1v0574200.1.exon.4;Parent=LotjaGi1g1v0574200.1
LjG1.1_chr1	PGSB	CDS	110856999	110857094	.	-	1	ID=LotjaGi1g1v0574200.1.CDS.4;Parent=LotjaGi1g1v0574200.1
LjG1.1_chr1	PGSB	exon	110857222	110857324	.	-	.	ID=LotjaGi1g1v0574200.1.exon.5;Parent=LotjaGi1g1v0574200.1
LjG1.1_chr1	PGSB	CDS	110857222	110857324	.	-	2	ID=LotjaGi1g1v0574200.1.CDS.5;Parent=LotjaGi1g1v0574200.1
LjG1.1_chr1	PGSB	exon	110857407	110857467	.	-	.	ID=LotjaGi1g1v0574200.1.exon.6;Parent=LotjaGi1g1v0574200.1
LjG1.1_chr1	PGSB	CDS	110857407	110857467	.	-	0	ID=LotjaGi1g1v0574200.1.CDS.6;Parent=LotjaGi1g1v0574200.1
LjG1.1_chr1	PGSB	exon	110857597	110857668	.	-	.	ID=LotjaGi1g1v0574200.1.exon.7;Parent=LotjaGi1g1v0574200.1
LjG1.1_chr1	PGSB	CDS	110857597	110857668	.	-	0	ID=LotjaGi1g1v0574200.1.CDS.7;Parent=LotjaGi1g1v0574200.1
LjG1.1_chr1	PGSB	exon	110858190	110858270	.	-	.	ID=LotjaGi1g1v0574200.1.exon.8;Parent=LotjaGi1g1v0574200.1
LjG1.1_chr1	PGSB	CDS	110858190	110858270	.	-	0	ID=LotjaGi1g1v0574200.1.CDS.8;Parent=LotjaGi1g1v0574200.1
LjG1.1_chr1	PGSB	exon	110858392	110858460	.	-	.	ID=LotjaGi1g1v0574200.1.exon.9;Parent=LotjaGi1g1v0574200.1
LjG1.1_chr1	PGSB	CDS	110858392	110858460	.	-	0	ID=LotjaGi1g1v0574200.1.CDS.9;Parent=LotjaGi1g1v0574200.1
LjG1.1_chr1	PGSB	exon	110858544	110858630	.	-	.	ID=LotjaGi1g1v0574200.1.exon.10;Parent=LotjaGi1g1v0574200.1
LjG1.1_chr1	PGSB	CDS	110858544	110858630	.	-	0	ID=LotjaGi1g1v0574200.1.CDS.10;Parent=LotjaGi1g1v0574200.1
LjG1.1_chr1	PGSB	exon	110859262	110859351	.	-	.	ID=LotjaGi1g1v0574200.1.exon.11;Parent=LotjaGi1g1v0574200.1
LjG1.1_chr1	PGSB	CDS	110859262	110859351	.	-	0	ID=LotjaGi1g1v0574200.1.CDS.11;Parent=LotjaGi1g1v0574200.1
LjG1.1_chr1	PGSB	CDS	110859444	110859476	.	-	0	ID=LotjaGi1g1v0574200.1.CDS.12;Parent=LotjaGi1g1v0574200.1
LjG1.1_chr1	PGSB	exon	110859444	110859863	.	-	.	ID=LotjaGi1g1v0574200.1.exon.12;Parent=LotjaGi1g1v0574200.1
LjG1.1_chr1	PGSB	five_prime_UTR	110859477	110859863	.	-	.	ID=LotjaGi1g1v0574200.1.five_prime_UTR.2;Parent=LotjaGi1g1v0574200.1
###
LjG1.1_chr1	PGSB	gene	110866403	110871125	.	-	.	ID=LotjaGi1g1v0574300
LjG1.1_chr1	PGSB	three_prime_UTR	110866403	110866778	.	-	.	ID=LotjaGi1g1v0574300.1.three_prime_UTR.1;Parent=LotjaGi1g1v0574300.1
LjG1.1_chr1	PGSB	exon	110866403	110867030	.	-	.	ID=LotjaGi1g1v0574300.1.exon.1;Parent=LotjaGi1g1v0574300.1
LjG1.1_chr1	PGSB	CDS	110866779	110867030	.	-	0	ID=LotjaGi1g1v0574300.1.CDS.1;Parent=LotjaGi1g1v0574300.1
LjG1.1_chr1	PGSB	CDS	110867277	110869730	.	-	0	ID=LotjaGi1g1v0574300.1.CDS.2;Parent=LotjaGi1g1v0574300.1
LjG1.1_chr1	PGSB	exon	110867277	110869810	.	-	.	ID=LotjaGi1g1v0574300.1.exon.2;Parent=LotjaGi1g1v0574300.1
LjG1.1_chr1	PGSB	five_prime_UTR	110869731	110869810	.	-	.	ID=LotjaGi1g1v0574300.1.five_prime_UTR.2;Parent=LotjaGi1g1v0574300.1
LjG1.1_chr1	PGSB	exon	110870753	110871125	.	-	.	ID=LotjaGi1g1v0574300.1.exon.3;Parent=LotjaGi1g1v0574300.1
LjG1.1_chr1	PGSB	five_prime_UTR	110870753	110871125	.	-	.	ID=LotjaGi1g1v0574300.1.five_prime_UTR.3;Parent=LotjaGi1g1v0574300.1
###
LjG1.1_chr1	PGSB	gene	110882313	110883815	.	-	.	ID=LotjaGi1g1v0574400_LC
LjG1.1_chr1	PGSB	three_prime_UTR	110882313	110883466	.	-	.	ID=LotjaGi1g1v0574400_LC.1.three_prime_UTR.1;Parent=LotjaGi1g1v0574400_LC.1
LjG1.1_chr1	PGSB	exon	110882313	110883815	.	-	.	ID=LotjaGi1g1v0574400_LC.1.exon.1;Parent=LotjaGi1g1v0574400_LC.1
LjG1.1_chr1	PGSB	CDS	110883467	110883766	.	-	0	ID=LotjaGi1g1v0574400_LC.1.CDS.1;Parent=LotjaGi1g1v0574400_LC.1
LjG1.1_chr1	PGSB	five_prime_UTR	110883767	110883815	.	-	.	ID=LotjaGi1g1v0574400_LC.1.five_prime_UTR.2;Parent=LotjaGi1g1v0574400_LC.1
###
LjG1.1_chr1	PGSB	gene	110888960	110897322	.	-	.	ID=LotjaGi1g1v0574500_LC
LjG1.1_chr1	PGSB	exon	110888960	110889769	.	-	.	ID=LotjaGi1g1v0574500_LC.1.exon.1;Parent=LotjaGi1g1v0574500_LC.1
LjG1.1_chr1	PGSB	three_prime_UTR	110888960	110889769	.	-	.	ID=LotjaGi1g1v0574500_LC.1.three_prime_UTR.1;Parent=LotjaGi1g1v0574500_LC.1
LjG1.1_chr1	PGSB	three_prime_UTR	110895334	110895382	.	-	.	ID=LotjaGi1g1v0574500_LC.1.three_prime_UTR.2;Parent=LotjaGi1g1v0574500_LC.1
LjG1.1_chr1	PGSB	exon	110895334	110895409	.	-	.	ID=LotjaGi1g1v0574500_LC.1.exon.2;Parent=LotjaGi1g1v0574500_LC.1
LjG1.1_chr1	PGSB	CDS	110895383	110895409	.	-	0	ID=LotjaGi1g1v0574500_LC.1.CDS.1;Parent=LotjaGi1g1v0574500_LC.1
LjG1.1_chr1	PGSB	CDS	110896649	110896924	.	-	0	ID=LotjaGi1g1v0574500_LC.1.CDS.2;Parent=LotjaGi1g1v0574500_LC.1
LjG1.1_chr1	PGSB	exon	110896649	110897322	.	-	.	ID=LotjaGi1g1v0574500_LC.1.exon.3;Parent=LotjaGi1g1v0574500_LC.1
LjG1.1_chr1	PGSB	five_prime_UTR	110896925	110897322	.	-	.	ID=LotjaGi1g1v0574500_LC.1.five_prime_UTR.3;Parent=LotjaGi1g1v0574500_LC.1
###
LjG1.1_chr1	PGSB	gene	110890144	110897179	.	+	.	ID=LotjaGi1g1v0574600
LjG1.1_chr1	PGSB	five_prime_UTR	110890144	110891068	.	+	.	ID=LotjaGi1g1v0574600.1.five_prime_UTR.1;Parent=LotjaGi1g1v0574600.1
LjG1.1_chr1	PGSB	exon	110890144	110892035	.	+	.	ID=LotjaGi1g1v0574600.1.exon.1;Parent=LotjaGi1g1v0574600.1
LjG1.1_chr1	PGSB	CDS	110891069	110892035	.	+	0	ID=LotjaGi1g1v0574600.1.CDS.1;Parent=LotjaGi1g1v0574600.1
LjG1.1_chr1	PGSB	CDS	110892413	110893110	.	+	2	ID=LotjaGi1g1v0574600.1.CDS.2;Parent=LotjaGi1g1v0574600.1
LjG1.1_chr1	PGSB	exon	110892413	110897179	.	+	.	ID=LotjaGi1g1v0574600.1.exon.2;Parent=LotjaGi1g1v0574600.1
LjG1.1_chr1	PGSB	three_prime_UTR	110893111	110897179	.	+	.	ID=LotjaGi1g1v0574600.1.three_prime_UTR.2;Parent=LotjaGi1g1v0574600.1
###
LjG1.1_chr1	PGSB	gene	110901616	110902001	.	+	.	ID=LotjaGi1g1v0574700_LC
LjG1.1_chr1	PGSB	five_prime_UTR	110901616	110901616	.	+	.	ID=LotjaGi1g1v0574700_LC.1.five_prime_UTR.1;Parent=LotjaGi1g1v0574700_LC.1
LjG1.1_chr1	PGSB	exon	110901616	110902001	.	+	.	ID=LotjaGi1g1v0574700_LC.1.exon.1;Parent=LotjaGi1g1v0574700_LC.1
LjG1.1_chr1	PGSB	CDS	110901617	110901958	.	+	0	ID=LotjaGi1g1v0574700_LC.1.CDS.1;Parent=LotjaGi1g1v0574700_LC.1
LjG1.1_chr1	PGSB	three_prime_UTR	110901959	110902001	.	+	.	ID=LotjaGi1g1v0574700_LC.1.three_prime_UTR.2;Parent=LotjaGi1g1v0574700_LC.1
###
LjG1.1_chr1	PGSB	gene	110913382	110930293	.	+	.	ID=LotjaGi1g1v0574800
LjG1.1_chr1	PGSB	exon	110913382	110915042	.	+	.	ID=LotjaGi1g1v0574800.1.exon.1;Parent=LotjaGi1g1v0574800.1
LjG1.1_chr1	PGSB	five_prime_UTR	110913382	110915042	.	+	.	ID=LotjaGi1g1v0574800.1.five_prime_UTR.1;Parent=LotjaGi1g1v0574800.1
LjG1.1_chr1	PGSB	five_prime_UTR	110915403	110922195	.	+	.	ID=LotjaGi1g1v0574800.1.five_prime_UTR.2;Parent=LotjaGi1g1v0574800.1
LjG1.1_chr1	PGSB	exon	110915403	110923171	.	+	.	ID=LotjaGi1g1v0574800.1.exon.2;Parent=LotjaGi1g1v0574800.1
LjG1.1_chr1	PGSB	CDS	110922196	110923171	.	+	0	ID=LotjaGi1g1v0574800.1.CDS.1;Parent=LotjaGi1g1v0574800.1
LjG1.1_chr1	PGSB	CDS	110923941	110924377	.	+	2	ID=LotjaGi1g1v0574800.1.CDS.2;Parent=LotjaGi1g1v0574800.1
LjG1.1_chr1	PGSB	exon	110923941	110930293	.	+	.	ID=LotjaGi1g1v0574800.1.exon.3;Parent=LotjaGi1g1v0574800.1
LjG1.1_chr1	PGSB	three_prime_UTR	110924378	110930293	.	+	.	ID=LotjaGi1g1v0574800.1.three_prime_UTR.3;Parent=LotjaGi1g1v0574800.1
###
LjG1.1_chr1	PGSB	gene	110921952	110931226	.	-	.	ID=LotjaGi1g1v0574900_LC
LjG1.1_chr1	PGSB	three_prime_UTR	110921952	110925934	.	-	.	ID=LotjaGi1g1v0574900_LC.1.three_prime_UTR.1;Parent=LotjaGi1g1v0574900_LC.1
LjG1.1_chr1	PGSB	exon	110921952	110927049	.	-	.	ID=LotjaGi1g1v0574900_LC.1.exon.1;Parent=LotjaGi1g1v0574900_LC.1
LjG1.1_chr1	PGSB	CDS	110925935	110926267	.	-	0	ID=LotjaGi1g1v0574900_LC.1.CDS.1;Parent=LotjaGi1g1v0574900_LC.1
LjG1.1_chr1	PGSB	five_prime_UTR	110926268	110927049	.	-	.	ID=LotjaGi1g1v0574900_LC.1.five_prime_UTR.2;Parent=LotjaGi1g1v0574900_LC.1
LjG1.1_chr1	PGSB	exon	110928964	110929039	.	-	.	ID=LotjaGi1g1v0574900_LC.1.exon.2;Parent=LotjaGi1g1v0574900_LC.1
LjG1.1_chr1	PGSB	five_prime_UTR	110928964	110929039	.	-	.	ID=LotjaGi1g1v0574900_LC.1.five_prime_UTR.3;Parent=LotjaGi1g1v0574900_LC.1
LjG1.1_chr1	PGSB	exon	110929244	110929475	.	-	.	ID=LotjaGi1g1v0574900_LC.1.exon.3;Parent=LotjaGi1g1v0574900_LC.1
LjG1.1_chr1	PGSB	five_prime_UTR	110929244	110929475	.	-	.	ID=LotjaGi1g1v0574900_LC.1.five_prime_UTR.4;Parent=LotjaGi1g1v0574900_LC.1
LjG1.1_chr1	PGSB	exon	110930132	110930290	.	-	.	ID=LotjaGi1g1v0574900_LC.1.exon.4;Parent=LotjaGi1g1v0574900_LC.1
LjG1.1_chr1	PGSB	five_prime_UTR	110930132	110930290	.	-	.	ID=LotjaGi1g1v0574900_LC.1.five_prime_UTR.5;Parent=LotjaGi1g1v0574900_LC.1
LjG1.1_chr1	PGSB	exon	110930993	110931226	.	-	.	ID=LotjaGi1g1v0574900_LC.1.exon.5;Parent=LotjaGi1g1v0574900_LC.1
LjG1.1_chr1	PGSB	five_prime_UTR	110930993	110931226	.	-	.	ID=LotjaGi1g1v0574900_LC.1.five_prime_UTR.6;Parent=LotjaGi1g1v0574900_LC.1
###
LjG1.1_chr1	PGSB	gene	110936545	110937078	.	-	.	ID=LotjaGi1g1v0575000_LC
LjG1.1_chr1	PGSB	three_prime_UTR	110936545	110936555	.	-	.	ID=LotjaGi1g1v0575000_LC.1.three_prime_UTR.1;Parent=LotjaGi1g1v0575000_LC.1
LjG1.1_chr1	PGSB	exon	110936545	110936803	.	-	.	ID=LotjaGi1g1v0575000_LC.1.exon.1;Parent=LotjaGi1g1v0575000_LC.1
LjG1.1_chr1	PGSB	CDS	110936556	110936803	.	-	2	ID=LotjaGi1g1v0575000_LC.1.CDS.1;Parent=LotjaGi1g1v0575000_LC.1
LjG1.1_chr1	PGSB	CDS	110936912	110937077	.	-	0	ID=LotjaGi1g1v0575000_LC.1.CDS.2;Parent=LotjaGi1g1v0575000_LC.1
LjG1.1_chr1	PGSB	exon	110936912	110937078	.	-	.	ID=LotjaGi1g1v0575000_LC.1.exon.2;Parent=LotjaGi1g1v0575000_LC.1
LjG1.1_chr1	PGSB	five_prime_UTR	110937078	110937078	.	-	.	ID=LotjaGi1g1v0575000_LC.1.five_prime_UTR.2;Parent=LotjaGi1g1v0575000_LC.1
###
LjG1.1_chr1	PGSB	gene	110939145	110949517	.	-	.	ID=LotjaGi1g1v0575100
LjG1.1_chr1	PGSB	three_prime_UTR	110939145	110939364	.	-	.	ID=LotjaGi1g1v0575100.1.three_prime_UTR.1;Parent=LotjaGi1g1v0575100.1
LjG1.1_chr1	PGSB	exon	110939145	110939612	.	-	.	ID=LotjaGi1g1v0575100.1.exon.1;Parent=LotjaGi1g1v0575100.1
LjG1.1_chr1	PGSB	CDS	110939365	110939612	.	-	2	ID=LotjaGi1g1v0575100.1.CDS.1;Parent=LotjaGi1g1v0575100.1
LjG1.1_chr1	PGSB	exon	110944190	110944329	.	-	.	ID=LotjaGi1g1v0575100.1.exon.2;Parent=LotjaGi1g1v0575100.1
LjG1.1_chr1	PGSB	CDS	110944190	110944329	.	-	1	ID=LotjaGi1g1v0575100.1.CDS.2;Parent=LotjaGi1g1v0575100.1
LjG1.1_chr1	PGSB	exon	110945090	110945196	.	-	.	ID=LotjaGi1g1v0575100.1.exon.3;Parent=LotjaGi1g1v0575100.1
LjG1.1_chr1	PGSB	CDS	110945090	110945196	.	-	0	ID=LotjaGi1g1v0575100.1.CDS.3;Parent=LotjaGi1g1v0575100.1
LjG1.1_chr1	PGSB	exon	110945278	110945393	.	-	.	ID=LotjaGi1g1v0575100.1.exon.4;Parent=LotjaGi1g1v0575100.1
LjG1.1_chr1	PGSB	CDS	110945278	110945393	.	-	2	ID=LotjaGi1g1v0575100.1.CDS.4;Parent=LotjaGi1g1v0575100.1
LjG1.1_chr1	PGSB	exon	110946188	110946255	.	-	.	ID=LotjaGi1g1v0575100.1.exon.5;Parent=LotjaGi1g1v0575100.1
LjG1.1_chr1	PGSB	CDS	110946188	110946255	.	-	1	ID=LotjaGi1g1v0575100.1.CDS.5;Parent=LotjaGi1g1v0575100.1
LjG1.1_chr1	PGSB	exon	110946341	110946410	.	-	.	ID=LotjaGi1g1v0575100.1.exon.6;Parent=LotjaGi1g1v0575100.1
LjG1.1_chr1	PGSB	CDS	110946341	110946410	.	-	2	ID=LotjaGi1g1v0575100.1.CDS.6;Parent=LotjaGi1g1v0575100.1
LjG1.1_chr1	PGSB	exon	110946974	110947328	.	-	.	ID=LotjaGi1g1v0575100.1.exon.7;Parent=LotjaGi1g1v0575100.1
LjG1.1_chr1	PGSB	CDS	110946974	110947328	.	-	0	ID=LotjaGi1g1v0575100.1.CDS.7;Parent=LotjaGi1g1v0575100.1
LjG1.1_chr1	PGSB	exon	110947684	110947792	.	-	.	ID=LotjaGi1g1v0575100.1.exon.8;Parent=LotjaGi1g1v0575100.1
LjG1.1_chr1	PGSB	CDS	110947684	110947792	.	-	1	ID=LotjaGi1g1v0575100.1.CDS.8;Parent=LotjaGi1g1v0575100.1
LjG1.1_chr1	PGSB	exon	110948158	110948381	.	-	.	ID=LotjaGi1g1v0575100.1.exon.9;Parent=LotjaGi1g1v0575100.1
LjG1.1_chr1	PGSB	CDS	110948158	110948381	.	-	0	ID=LotjaGi1g1v0575100.1.CDS.9;Parent=LotjaGi1g1v0575100.1
LjG1.1_chr1	PGSB	CDS	110948532	110948618	.	-	0	ID=LotjaGi1g1v0575100.1.CDS.10;Parent=LotjaGi1g1v0575100.1
LjG1.1_chr1	PGSB	exon	110948532	110948761	.	-	.	ID=LotjaGi1g1v0575100.1.exon.10;Parent=LotjaGi1g1v0575100.1
LjG1.1_chr1	PGSB	five_prime_UTR	110948619	110948761	.	-	.	ID=LotjaGi1g1v0575100.1.five_prime_UTR.2;Parent=LotjaGi1g1v0575100.1
LjG1.1_chr1	PGSB	exon	110949209	110949517	.	-	.	ID=LotjaGi1g1v0575100.1.exon.11;Parent=LotjaGi1g1v0575100.1
LjG1.1_chr1	PGSB	five_prime_UTR	110949209	110949517	.	-	.	ID=LotjaGi1g1v0575100.1.five_prime_UTR.3;Parent=LotjaGi1g1v0575100.1
###
LjG1.1_chr1	PGSB	gene	110978544	111009341	.	+	.	ID=LotjaGi1g1v0575200
LjG1.1_chr1	PGSB	exon	111004484	111004939	.	+	.	ID=LotjaGi1g1v0575200.2.exon.1;Parent=LotjaGi1g1v0575200.2
LjG1.1_chr1	PGSB	CDS	111004517	111004939	.	+	0	ID=LotjaGi1g1v0575200.2.CDS.1;Parent=LotjaGi1g1v0575200.2
###
LjG1.1_chr1	PGSB	gene	111010318	111023696	.	-	.	ID=LotjaGi1g1v0575300
LjG1.1_chr1	PGSB	three_prime_UTR	111010318	111011433	.	-	.	ID=LotjaGi1g1v0575300.1.three_prime_UTR.1;Parent=LotjaGi1g1v0575300.1
LjG1.1_chr1	PGSB	exon	111010318	111011496	.	-	.	ID=LotjaGi1g1v0575300.1.exon.1;Parent=LotjaGi1g1v0575300.1
LjG1.1_chr1	PGSB	CDS	111011434	111011496	.	-	0	ID=LotjaGi1g1v0575300.1.CDS.1;Parent=LotjaGi1g1v0575300.1
LjG1.1_chr1	PGSB	exon	111011741	111011820	.	-	.	ID=LotjaGi1g1v0575300.1.exon.2;Parent=LotjaGi1g1v0575300.1
LjG1.1_chr1	PGSB	CDS	111011741	111011820	.	-	2	ID=LotjaGi1g1v0575300.1.CDS.2;Parent=LotjaGi1g1v0575300.1
LjG1.1_chr1	PGSB	exon	111011907	111011955	.	-	.	ID=LotjaGi1g1v0575300.1.exon.3;Parent=LotjaGi1g1v0575300.1
LjG1.1_chr1	PGSB	CDS	111011907	111011955	.	-	0	ID=LotjaGi1g1v0575300.1.CDS.3;Parent=LotjaGi1g1v0575300.1
LjG1.1_chr1	PGSB	exon	111012165	111012238	.	-	.	ID=LotjaGi1g1v0575300.1.exon.4;Parent=LotjaGi1g1v0575300.1
LjG1.1_chr1	PGSB	CDS	111012165	111012238	.	-	2	ID=LotjaGi1g1v0575300.1.CDS.4;Parent=LotjaGi1g1v0575300.1
LjG1.1_chr1	PGSB	exon	111012466	111012523	.	-	.	ID=LotjaGi1g1v0575300.1.exon.5;Parent=LotjaGi1g1v0575300.1
LjG1.1_chr1	PGSB	CDS	111012466	111012523	.	-	0	ID=LotjaGi1g1v0575300.1.CDS.5;Parent=LotjaGi1g1v0575300.1
LjG1.1_chr1	PGSB	exon	111012690	111012758	.	-	.	ID=LotjaGi1g1v0575300.1.exon.6;Parent=LotjaGi1g1v0575300.1
LjG1.1_chr1	PGSB	CDS	111012690	111012758	.	-	0	ID=LotjaGi1g1v0575300.1.CDS.6;Parent=LotjaGi1g1v0575300.1
LjG1.1_chr1	PGSB	exon	111013073	111013194	.	-	.	ID=LotjaGi1g1v0575300.1.exon.7;Parent=LotjaGi1g1v0575300.1
LjG1.1_chr1	PGSB	CDS	111013073	111013194	.	-	2	ID=LotjaGi1g1v0575300.1.CDS.7;Parent=LotjaGi1g1v0575300.1
LjG1.1_chr1	PGSB	exon	111013292	111013407	.	-	.	ID=LotjaGi1g1v0575300.1.exon.8;Parent=LotjaGi1g1v0575300.1
LjG1.1_chr1	PGSB	CDS	111013292	111013407	.	-	1	ID=LotjaGi1g1v0575300.1.CDS.8;Parent=LotjaGi1g1v0575300.1
LjG1.1_chr1	PGSB	exon	111013480	111013541	.	-	.	ID=LotjaGi1g1v0575300.1.exon.9;Parent=LotjaGi1g1v0575300.1
LjG1.1_chr1	PGSB	CDS	111013480	111013541	.	-	0	ID=LotjaGi1g1v0575300.1.CDS.9;Parent=LotjaGi1g1v0575300.1
LjG1.1_chr1	PGSB	exon	111013616	111013667	.	-	.	ID=LotjaGi1g1v0575300.1.exon.10;Parent=LotjaGi1g1v0575300.1
LjG1.1_chr1	PGSB	CDS	111013616	111013667	.	-	1	ID=LotjaGi1g1v0575300.1.CDS.10;Parent=LotjaGi1g1v0575300.1
LjG1.1_chr1	PGSB	exon	111013748	111013832	.	-	.	ID=LotjaGi1g1v0575300.1.exon.11;Parent=LotjaGi1g1v0575300.1
LjG1.1_chr1	PGSB	CDS	111013748	111013832	.	-	2	ID=LotjaGi1g1v0575300.1.CDS.11;Parent=LotjaGi1g1v0575300.1
LjG1.1_chr1	PGSB	exon	111019769	111019880	.	-	.	ID=LotjaGi1g1v0575300.1.exon.12;Parent=LotjaGi1g1v0575300.1
LjG1.1_chr1	PGSB	CDS	111019769	111019880	.	-	0	ID=LotjaGi1g1v0575300.1.CDS.12;Parent=LotjaGi1g1v0575300.1
LjG1.1_chr1	PGSB	exon	111019973	111020050	.	-	.	ID=LotjaGi1g1v0575300.1.exon.13;Parent=LotjaGi1g1v0575300.1
LjG1.1_chr1	PGSB	CDS	111019973	111020050	.	-	0	ID=LotjaGi1g1v0575300.1.CDS.13;Parent=LotjaGi1g1v0575300.1
LjG1.1_chr1	PGSB	exon	111020210	111020385	.	-	.	ID=LotjaGi1g1v0575300.1.exon.14;Parent=LotjaGi1g1v0575300.1
LjG1.1_chr1	PGSB	CDS	111020210	111020385	.	-	2	ID=LotjaGi1g1v0575300.1.CDS.14;Parent=LotjaGi1g1v0575300.1
LjG1.1_chr1	PGSB	exon	111020529	111020579	.	-	.	ID=LotjaGi1g1v0575300.1.exon.15;Parent=LotjaGi1g1v0575300.1
LjG1.1_chr1	PGSB	CDS	111020529	111020579	.	-	2	ID=LotjaGi1g1v0575300.1.CDS.15;Parent=LotjaGi1g1v0575300.1
LjG1.1_chr1	PGSB	CDS	111020707	111020770	.	-	0	ID=LotjaGi1g1v0575300.1.CDS.16;Parent=LotjaGi1g1v0575300.1
LjG1.1_chr1	PGSB	exon	111020707	111020841	.	-	.	ID=LotjaGi1g1v0575300.1.exon.16;Parent=LotjaGi1g1v0575300.1
LjG1.1_chr1	PGSB	five_prime_UTR	111020771	111020841	.	-	.	ID=LotjaGi1g1v0575300.1.five_prime_UTR.2;Parent=LotjaGi1g1v0575300.1
LjG1.1_chr1	PGSB	exon	111021651	111021708	.	-	.	ID=LotjaGi1g1v0575300.1.exon.17;Parent=LotjaGi1g1v0575300.1
LjG1.1_chr1	PGSB	five_prime_UTR	111021651	111021708	.	-	.	ID=LotjaGi1g1v0575300.1.five_prime_UTR.3;Parent=LotjaGi1g1v0575300.1
LjG1.1_chr1	PGSB	exon	111022481	111022566	.	-	.	ID=LotjaGi1g1v0575300.1.exon.18;Parent=LotjaGi1g1v0575300.1
LjG1.1_chr1	PGSB	five_prime_UTR	111022481	111022566	.	-	.	ID=LotjaGi1g1v0575300.1.five_prime_UTR.4;Parent=LotjaGi1g1v0575300.1
LjG1.1_chr1	PGSB	exon	111023317	111023696	.	-	.	ID=LotjaGi1g1v0575300.1.exon.19;Parent=LotjaGi1g1v0575300.1
LjG1.1_chr1	PGSB	five_prime_UTR	111023317	111023696	.	-	.	ID=LotjaGi1g1v0575300.1.five_prime_UTR.5;Parent=LotjaGi1g1v0575300.1
###
LjG1.1_chr1	PGSB	gene	111025118	111027293	.	-	.	ID=LotjaGi1g1v0575400
LjG1.1_chr1	PGSB	three_prime_UTR	111025118	111025362	.	-	.	ID=LotjaGi1g1v0575400.1.three_prime_UTR.1;Parent=LotjaGi1g1v0575400.1
LjG1.1_chr1	PGSB	exon	111025118	111025816	.	-	.	ID=LotjaGi1g1v0575400.1.exon.1;Parent=LotjaGi1g1v0575400.1
LjG1.1_chr1	PGSB	CDS	111025363	111025816	.	-	1	ID=LotjaGi1g1v0575400.1.CDS.1;Parent=LotjaGi1g1v0575400.1
LjG1.1_chr1	PGSB	exon	111026203	111026332	.	-	.	ID=LotjaGi1g1v0575400.1.exon.2;Parent=LotjaGi1g1v0575400.1
LjG1.1_chr1	PGSB	CDS	111026203	111026332	.	-	2	ID=LotjaGi1g1v0575400.1.CDS.2;Parent=LotjaGi1g1v0575400.1
LjG1.1_chr1	PGSB	CDS	111027063	111027162	.	-	0	ID=LotjaGi1g1v0575400.1.CDS.3;Parent=LotjaGi1g1v0575400.1
LjG1.1_chr1	PGSB	exon	111027063	111027293	.	-	.	ID=LotjaGi1g1v0575400.1.exon.3;Parent=LotjaGi1g1v0575400.1
LjG1.1_chr1	PGSB	five_prime_UTR	111027163	111027293	.	-	.	ID=LotjaGi1g1v0575400.1.five_prime_UTR.2;Parent=LotjaGi1g1v0575400.1
###
LjG1.1_chr1	PGSB	gene	111046056	111046481	.	+	.	ID=LotjaGi1g1v0575500_LC
LjG1.1_chr1	PGSB	five_prime_UTR	111046056	111046057	.	+	.	ID=LotjaGi1g1v0575500_LC.1.five_prime_UTR.1;Parent=LotjaGi1g1v0575500_LC.1
LjG1.1_chr1	PGSB	exon	111046056	111046481	.	+	.	ID=LotjaGi1g1v0575500_LC.1.exon.1;Parent=LotjaGi1g1v0575500_LC.1
LjG1.1_chr1	PGSB	CDS	111046058	111046480	.	+	0	ID=LotjaGi1g1v0575500_LC.1.CDS.1;Parent=LotjaGi1g1v0575500_LC.1
LjG1.1_chr1	PGSB	three_prime_UTR	111046481	111046481	.	+	.	ID=LotjaGi1g1v0575500_LC.1.three_prime_UTR.2;Parent=LotjaGi1g1v0575500_LC.1
###
LjG1.1_chr1	PGSB	gene	111051272	111054044	.	-	.	ID=LotjaGi1g1v0575600
LjG1.1_chr1	PGSB	three_prime_UTR	111051272	111052020	.	-	.	ID=LotjaGi1g1v0575600.1.three_prime_UTR.1;Parent=LotjaGi1g1v0575600.1
LjG1.1_chr1	PGSB	exon	111051272	111052130	.	-	.	ID=LotjaGi1g1v0575600.1.exon.1;Parent=LotjaGi1g1v0575600.1
LjG1.1_chr1	PGSB	CDS	111052021	111052130	.	-	2	ID=LotjaGi1g1v0575600.1.CDS.1;Parent=LotjaGi1g1v0575600.1
LjG1.1_chr1	PGSB	exon	111052271	111052393	.	-	.	ID=LotjaGi1g1v0575600.1.exon.2;Parent=LotjaGi1g1v0575600.1
LjG1.1_chr1	PGSB	CDS	111052271	111052393	.	-	2	ID=LotjaGi1g1v0575600.1.CDS.2;Parent=LotjaGi1g1v0575600.1
LjG1.1_chr1	PGSB	exon	111052654	111052990	.	-	.	ID=LotjaGi1g1v0575600.1.exon.3;Parent=LotjaGi1g1v0575600.1
LjG1.1_chr1	PGSB	CDS	111052654	111052990	.	-	0	ID=LotjaGi1g1v0575600.1.CDS.3;Parent=LotjaGi1g1v0575600.1
LjG1.1_chr1	PGSB	exon	111053075	111053404	.	-	.	ID=LotjaGi1g1v0575600.1.exon.4;Parent=LotjaGi1g1v0575600.1
LjG1.1_chr1	PGSB	CDS	111053075	111053404	.	-	0	ID=LotjaGi1g1v0575600.1.CDS.4;Parent=LotjaGi1g1v0575600.1
LjG1.1_chr1	PGSB	CDS	111053549	111053869	.	-	0	ID=LotjaGi1g1v0575600.1.CDS.5;Parent=LotjaGi1g1v0575600.1
LjG1.1_chr1	PGSB	exon	111053549	111054044	.	-	.	ID=LotjaGi1g1v0575600.1.exon.5;Parent=LotjaGi1g1v0575600.1
LjG1.1_chr1	PGSB	five_prime_UTR	111053870	111054044	.	-	.	ID=LotjaGi1g1v0575600.1.five_prime_UTR.2;Parent=LotjaGi1g1v0575600.1
###
LjG1.1_chr1	PGSB	gene	111117683	111118435	.	-	.	ID=LotjaGi1g1v0575700
LjG1.1_chr1	PGSB	three_prime_UTR	111117683	111117806	.	-	.	ID=LotjaGi1g1v0575700.1.three_prime_UTR.1;Parent=LotjaGi1g1v0575700.1
LjG1.1_chr1	PGSB	exon	111117683	111118073	.	-	.	ID=LotjaGi1g1v0575700.1.exon.1;Parent=LotjaGi1g1v0575700.1
LjG1.1_chr1	PGSB	CDS	111117807	111118073	.	-	0	ID=LotjaGi1g1v0575700.1.CDS.1;Parent=LotjaGi1g1v0575700.1
LjG1.1_chr1	PGSB	CDS	111118170	111118361	.	-	0	ID=LotjaGi1g1v0575700.1.CDS.2;Parent=LotjaGi1g1v0575700.1
LjG1.1_chr1	PGSB	exon	111118170	111118435	.	-	.	ID=LotjaGi1g1v0575700.1.exon.2;Parent=LotjaGi1g1v0575700.1
LjG1.1_chr1	PGSB	five_prime_UTR	111118362	111118435	.	-	.	ID=LotjaGi1g1v0575700.1.five_prime_UTR.2;Parent=LotjaGi1g1v0575700.1
###
LjG1.1_chr1	PGSB	gene	111264376	111273185	.	-	.	ID=LotjaGi1g1v0575800
LjG1.1_chr1	PGSB	three_prime_UTR	111264376	111271292	.	-	.	ID=LotjaGi1g1v0575800.1.three_prime_UTR.1;Parent=LotjaGi1g1v0575800.1
LjG1.1_chr1	PGSB	exon	111264376	111271602	.	-	.	ID=LotjaGi1g1v0575800.1.exon.1;Parent=LotjaGi1g1v0575800.1
LjG1.1_chr1	PGSB	CDS	111271293	111271602	.	-	1	ID=LotjaGi1g1v0575800.1.CDS.1;Parent=LotjaGi1g1v0575800.1
LjG1.1_chr1	PGSB	exon	111272318	111272636	.	-	.	ID=LotjaGi1g1v0575800.1.exon.2;Parent=LotjaGi1g1v0575800.1
LjG1.1_chr1	PGSB	CDS	111272318	111272636	.	-	2	ID=LotjaGi1g1v0575800.1.CDS.2;Parent=LotjaGi1g1v0575800.1
LjG1.1_chr1	PGSB	CDS	111272725	111272884	.	-	0	ID=LotjaGi1g1v0575800.1.CDS.3;Parent=LotjaGi1g1v0575800.1
LjG1.1_chr1	PGSB	exon	111272725	111273185	.	-	.	ID=LotjaGi1g1v0575800.1.exon.3;Parent=LotjaGi1g1v0575800.1
LjG1.1_chr1	PGSB	five_prime_UTR	111272885	111273185	.	-	.	ID=LotjaGi1g1v0575800.1.five_prime_UTR.2;Parent=LotjaGi1g1v0575800.1
LjG1.1_chr1	PGSB	exon	111271293	111271602	.	-	.	ID=LotjaGi1g1v0575800.3.exon.1;Parent=LotjaGi1g1v0575800.3
LjG1.1_chr1	PGSB	CDS	111271293	111271602	.	-	1	ID=LotjaGi1g1v0575800.3.CDS.1;Parent=LotjaGi1g1v0575800.3
LjG1.1_chr1	PGSB	exon	111272354	111272636	.	-	.	ID=LotjaGi1g1v0575800.3.exon.2;Parent=LotjaGi1g1v0575800.3
LjG1.1_chr1	PGSB	CDS	111272354	111272636	.	-	2	ID=LotjaGi1g1v0575800.3.CDS.2;Parent=LotjaGi1g1v0575800.3
LjG1.1_chr1	PGSB	CDS	111272785	111272848	.	-	0	ID=LotjaGi1g1v0575800.3.CDS.3;Parent=LotjaGi1g1v0575800.3
LjG1.1_chr1	PGSB	exon	111272785	111272875	.	-	.	ID=LotjaGi1g1v0575800.3.exon.3;Parent=LotjaGi1g1v0575800.3
LjG1.1_chr1	PGSB	five_prime_UTR	111272849	111272875	.	-	.	ID=LotjaGi1g1v0575800.3.five_prime_UTR.1;Parent=LotjaGi1g1v0575800.3
###
LjG1.1_chr1	PGSB	gene	111264383	111273361	.	+	.	ID=LotjaGi1g1v0575900
LjG1.1_chr1	PGSB	exon	111265141	111265544	.	+	.	ID=LotjaGi1g1v0575900.2.exon.1;Parent=LotjaGi1g1v0575900.2
LjG1.1_chr1	PGSB	five_prime_UTR	111265141	111265544	.	+	.	ID=LotjaGi1g1v0575900.2.five_prime_UTR.1;Parent=LotjaGi1g1v0575900.2
LjG1.1_chr1	PGSB	exon	111266214	111267129	.	+	.	ID=LotjaGi1g1v0575900.2.exon.2;Parent=LotjaGi1g1v0575900.2
LjG1.1_chr1	PGSB	CDS	111266214	111267129	.	+	0	ID=LotjaGi1g1v0575900.2.CDS.1;Parent=LotjaGi1g1v0575900.2
LjG1.1_chr1	PGSB	exon	111267361	111267542	.	+	.	ID=LotjaGi1g1v0575900.2.exon.3;Parent=LotjaGi1g1v0575900.2
LjG1.1_chr1	PGSB	CDS	111267361	111267542	.	+	2	ID=LotjaGi1g1v0575900.2.CDS.2;Parent=LotjaGi1g1v0575900.2
LjG1.1_chr1	PGSB	exon	111267668	111267736	.	+	.	ID=LotjaGi1g1v0575900.2.exon.4;Parent=LotjaGi1g1v0575900.2
LjG1.1_chr1	PGSB	CDS	111267668	111267736	.	+	0	ID=LotjaGi1g1v0575900.2.CDS.3;Parent=LotjaGi1g1v0575900.2
LjG1.1_chr1	PGSB	exon	111267819	111268103	.	+	.	ID=LotjaGi1g1v0575900.2.exon.5;Parent=LotjaGi1g1v0575900.2
LjG1.1_chr1	PGSB	CDS	111267819	111268103	.	+	0	ID=LotjaGi1g1v0575900.2.CDS.4;Parent=LotjaGi1g1v0575900.2
LjG1.1_chr1	PGSB	exon	111268773	111268988	.	+	.	ID=LotjaGi1g1v0575900.2.exon.6;Parent=LotjaGi1g1v0575900.2
LjG1.1_chr1	PGSB	CDS	111268773	111268988	.	+	0	ID=LotjaGi1g1v0575900.2.CDS.5;Parent=LotjaGi1g1v0575900.2
LjG1.1_chr1	PGSB	CDS	111269301	111269534	.	+	0	ID=LotjaGi1g1v0575900.2.CDS.6;Parent=LotjaGi1g1v0575900.2
LjG1.1_chr1	PGSB	exon	111269301	111273361	.	+	.	ID=LotjaGi1g1v0575900.2.exon.7;Parent=LotjaGi1g1v0575900.2
LjG1.1_chr1	PGSB	three_prime_UTR	111269535	111273361	.	+	.	ID=LotjaGi1g1v0575900.2.three_prime_UTR.2;Parent=LotjaGi1g1v0575900.2
###
LjG1.1_chr1	PGSB	gene	111307156	111308353	.	+	.	ID=LotjaGi1g1v0576000_LC
LjG1.1_chr1	PGSB	five_prime_UTR	111307156	111307269	.	+	.	ID=LotjaGi1g1v0576000_LC.1.five_prime_UTR.1;Parent=LotjaGi1g1v0576000_LC.1
LjG1.1_chr1	PGSB	exon	111307156	111308353	.	+	.	ID=LotjaGi1g1v0576000_LC.1.exon.1;Parent=LotjaGi1g1v0576000_LC.1
LjG1.1_chr1	PGSB	CDS	111307270	111308094	.	+	0	ID=LotjaGi1g1v0576000_LC.1.CDS.1;Parent=LotjaGi1g1v0576000_LC.1
LjG1.1_chr1	PGSB	three_prime_UTR	111308095	111308353	.	+	.	ID=LotjaGi1g1v0576000_LC.1.three_prime_UTR.2;Parent=LotjaGi1g1v0576000_LC.1
###
LjG1.1_chr1	PGSB	gene	111321243	111325351	.	-	.	ID=LotjaGi1g1v0576100
LjG1.1_chr1	PGSB	three_prime_UTR	111321243	111321685	.	-	.	ID=LotjaGi1g1v0576100.1.three_prime_UTR.1;Parent=LotjaGi1g1v0576100.1
LjG1.1_chr1	PGSB	exon	111321243	111321802	.	-	.	ID=LotjaGi1g1v0576100.1.exon.1;Parent=LotjaGi1g1v0576100.1
LjG1.1_chr1	PGSB	CDS	111321686	111321802	.	-	0	ID=LotjaGi1g1v0576100.1.CDS.1;Parent=LotjaGi1g1v0576100.1
LjG1.1_chr1	PGSB	exon	111321989	111322115	.	-	.	ID=LotjaGi1g1v0576100.1.exon.2;Parent=LotjaGi1g1v0576100.1
LjG1.1_chr1	PGSB	CDS	111321989	111322115	.	-	1	ID=LotjaGi1g1v0576100.1.CDS.2;Parent=LotjaGi1g1v0576100.1
LjG1.1_chr1	PGSB	exon	111323449	111323708	.	-	.	ID=LotjaGi1g1v0576100.1.exon.3;Parent=LotjaGi1g1v0576100.1
LjG1.1_chr1	PGSB	CDS	111323449	111323708	.	-	0	ID=LotjaGi1g1v0576100.1.CDS.3;Parent=LotjaGi1g1v0576100.1
LjG1.1_chr1	PGSB	exon	111323831	111323994	.	-	.	ID=LotjaGi1g1v0576100.1.exon.4;Parent=LotjaGi1g1v0576100.1
LjG1.1_chr1	PGSB	CDS	111323831	111323994	.	-	2	ID=LotjaGi1g1v0576100.1.CDS.4;Parent=LotjaGi1g1v0576100.1
LjG1.1_chr1	PGSB	exon	111324162	111324325	.	-	.	ID=LotjaGi1g1v0576100.1.exon.5;Parent=LotjaGi1g1v0576100.1
LjG1.1_chr1	PGSB	CDS	111324162	111324325	.	-	1	ID=LotjaGi1g1v0576100.1.CDS.5;Parent=LotjaGi1g1v0576100.1
LjG1.1_chr1	PGSB	CDS	111324537	111324853	.	-	0	ID=LotjaGi1g1v0576100.1.CDS.6;Parent=LotjaGi1g1v0576100.1
LjG1.1_chr1	PGSB	exon	111324537	111325351	.	-	.	ID=LotjaGi1g1v0576100.1.exon.6;Parent=LotjaGi1g1v0576100.1
LjG1.1_chr1	PGSB	five_prime_UTR	111324854	111325351	.	-	.	ID=LotjaGi1g1v0576100.1.five_prime_UTR.2;Parent=LotjaGi1g1v0576100.1
###
LjG1.1_chr1	PGSB	gene	111348680	111354657	.	+	.	ID=LotjaGi1g1v0576200
LjG1.1_chr1	PGSB	exon	111348680	111349017	.	+	.	ID=LotjaGi1g1v0576200.1.exon.1;Parent=LotjaGi1g1v0576200.1
LjG1.1_chr1	PGSB	five_prime_UTR	111348680	111349017	.	+	.	ID=LotjaGi1g1v0576200.1.five_prime_UTR.1;Parent=LotjaGi1g1v0576200.1
LjG1.1_chr1	PGSB	five_prime_UTR	111350053	111350169	.	+	.	ID=LotjaGi1g1v0576200.1.five_prime_UTR.2;Parent=LotjaGi1g1v0576200.1
LjG1.1_chr1	PGSB	exon	111350053	111350250	.	+	.	ID=LotjaGi1g1v0576200.1.exon.2;Parent=LotjaGi1g1v0576200.1
LjG1.1_chr1	PGSB	CDS	111350170	111350250	.	+	0	ID=LotjaGi1g1v0576200.1.CDS.1;Parent=LotjaGi1g1v0576200.1
LjG1.1_chr1	PGSB	exon	111350353	111351226	.	+	.	ID=LotjaGi1g1v0576200.1.exon.3;Parent=LotjaGi1g1v0576200.1
LjG1.1_chr1	PGSB	CDS	111350353	111351226	.	+	0	ID=LotjaGi1g1v0576200.1.CDS.2;Parent=LotjaGi1g1v0576200.1
LjG1.1_chr1	PGSB	exon	111351331	111351546	.	+	.	ID=LotjaGi1g1v0576200.1.exon.4;Parent=LotjaGi1g1v0576200.1
LjG1.1_chr1	PGSB	CDS	111351331	111351546	.	+	2	ID=LotjaGi1g1v0576200.1.CDS.3;Parent=LotjaGi1g1v0576200.1
LjG1.1_chr1	PGSB	exon	111351639	111351692	.	+	.	ID=LotjaGi1g1v0576200.1.exon.5;Parent=LotjaGi1g1v0576200.1
LjG1.1_chr1	PGSB	CDS	111351639	111351692	.	+	2	ID=LotjaGi1g1v0576200.1.CDS.4;Parent=LotjaGi1g1v0576200.1
LjG1.1_chr1	PGSB	exon	111351790	111351869	.	+	.	ID=LotjaGi1g1v0576200.1.exon.6;Parent=LotjaGi1g1v0576200.1
LjG1.1_chr1	PGSB	CDS	111351790	111351869	.	+	2	ID=LotjaGi1g1v0576200.1.CDS.5;Parent=LotjaGi1g1v0576200.1
LjG1.1_chr1	PGSB	exon	111352228	111352469	.	+	.	ID=LotjaGi1g1v0576200.1.exon.7;Parent=LotjaGi1g1v0576200.1
LjG1.1_chr1	PGSB	CDS	111352228	111352469	.	+	0	ID=LotjaGi1g1v0576200.1.CDS.6;Parent=LotjaGi1g1v0576200.1
LjG1.1_chr1	PGSB	exon	111352914	111353240	.	+	.	ID=LotjaGi1g1v0576200.1.exon.8;Parent=LotjaGi1g1v0576200.1
LjG1.1_chr1	PGSB	CDS	111352914	111353240	.	+	1	ID=LotjaGi1g1v0576200.1.CDS.7;Parent=LotjaGi1g1v0576200.1
LjG1.1_chr1	PGSB	exon	111353505	111353568	.	+	.	ID=LotjaGi1g1v0576200.1.exon.9;Parent=LotjaGi1g1v0576200.1
LjG1.1_chr1	PGSB	CDS	111353505	111353568	.	+	1	ID=LotjaGi1g1v0576200.1.CDS.8;Parent=LotjaGi1g1v0576200.1
LjG1.1_chr1	PGSB	CDS	111354076	111354237	.	+	0	ID=LotjaGi1g1v0576200.1.CDS.9;Parent=LotjaGi1g1v0576200.1
LjG1.1_chr1	PGSB	exon	111354076	111354657	.	+	.	ID=LotjaGi1g1v0576200.1.exon.10;Parent=LotjaGi1g1v0576200.1
LjG1.1_chr1	PGSB	three_prime_UTR	111354238	111354657	.	+	.	ID=LotjaGi1g1v0576200.1.three_prime_UTR.3;Parent=LotjaGi1g1v0576200.1
###
LjG1.1_chr1	PGSB	gene	111494383	111505064	.	+	.	ID=LotjaGi1g1v0576300_LC
LjG1.1_chr1	PGSB	exon	111494383	111494467	.	+	.	ID=LotjaGi1g1v0576300_LC.1.exon.1;Parent=LotjaGi1g1v0576300_LC.1
LjG1.1_chr1	PGSB	five_prime_UTR	111494383	111494467	.	+	.	ID=LotjaGi1g1v0576300_LC.1.five_prime_UTR.1;Parent=LotjaGi1g1v0576300_LC.1
LjG1.1_chr1	PGSB	five_prime_UTR	111494754	111494781	.	+	.	ID=LotjaGi1g1v0576300_LC.1.five_prime_UTR.2;Parent=LotjaGi1g1v0576300_LC.1
LjG1.1_chr1	PGSB	exon	111494754	111494860	.	+	.	ID=LotjaGi1g1v0576300_LC.1.exon.2;Parent=LotjaGi1g1v0576300_LC.1
LjG1.1_chr1	PGSB	CDS	111494782	111494860	.	+	0	ID=LotjaGi1g1v0576300_LC.1.CDS.1;Parent=LotjaGi1g1v0576300_LC.1
LjG1.1_chr1	PGSB	exon	111496436	111496497	.	+	.	ID=LotjaGi1g1v0576300_LC.1.exon.3;Parent=LotjaGi1g1v0576300_LC.1
LjG1.1_chr1	PGSB	CDS	111496436	111496497	.	+	2	ID=LotjaGi1g1v0576300_LC.1.CDS.2;Parent=LotjaGi1g1v0576300_LC.1
LjG1.1_chr1	PGSB	exon	111497533	111497569	.	+	.	ID=LotjaGi1g1v0576300_LC.1.exon.4;Parent=LotjaGi1g1v0576300_LC.1
LjG1.1_chr1	PGSB	CDS	111497533	111497569	.	+	0	ID=LotjaGi1g1v0576300_LC.1.CDS.3;Parent=LotjaGi1g1v0576300_LC.1
LjG1.1_chr1	PGSB	exon	111503709	111503827	.	+	.	ID=LotjaGi1g1v0576300_LC.1.exon.5;Parent=LotjaGi1g1v0576300_LC.1
LjG1.1_chr1	PGSB	CDS	111503709	111503827	.	+	2	ID=LotjaGi1g1v0576300_LC.1.CDS.4;Parent=LotjaGi1g1v0576300_LC.1
LjG1.1_chr1	PGSB	exon	111503975	111504145	.	+	.	ID=LotjaGi1g1v0576300_LC.1.exon.6;Parent=LotjaGi1g1v0576300_LC.1
LjG1.1_chr1	PGSB	CDS	111503975	111504145	.	+	0	ID=LotjaGi1g1v0576300_LC.1.CDS.5;Parent=LotjaGi1g1v0576300_LC.1
LjG1.1_chr1	PGSB	exon	111504367	111504473	.	+	.	ID=LotjaGi1g1v0576300_LC.1.exon.7;Parent=LotjaGi1g1v0576300_LC.1
LjG1.1_chr1	PGSB	CDS	111504367	111504473	.	+	0	ID=LotjaGi1g1v0576300_LC.1.CDS.6;Parent=LotjaGi1g1v0576300_LC.1
LjG1.1_chr1	PGSB	CDS	111504707	111504749	.	+	1	ID=LotjaGi1g1v0576300_LC.1.CDS.7;Parent=LotjaGi1g1v0576300_LC.1
LjG1.1_chr1	PGSB	exon	111504707	111505064	.	+	.	ID=LotjaGi1g1v0576300_LC.1.exon.8;Parent=LotjaGi1g1v0576300_LC.1
LjG1.1_chr1	PGSB	three_prime_UTR	111504750	111505064	.	+	.	ID=LotjaGi1g1v0576300_LC.1.three_prime_UTR.3;Parent=LotjaGi1g1v0576300_LC.1
###
LjG1.1_chr1	PGSB	gene	111507878	111510944	.	-	.	ID=LotjaGi1g1v0576400
LjG1.1_chr1	PGSB	three_prime_UTR	111507878	111508433	.	-	.	ID=LotjaGi1g1v0576400.1.three_prime_UTR.1;Parent=LotjaGi1g1v0576400.1
LjG1.1_chr1	PGSB	exon	111507878	111510534	.	-	.	ID=LotjaGi1g1v0576400.1.exon.1;Parent=LotjaGi1g1v0576400.1
LjG1.1_chr1	PGSB	CDS	111508434	111510422	.	-	0	ID=LotjaGi1g1v0576400.1.CDS.1;Parent=LotjaGi1g1v0576400.1
LjG1.1_chr1	PGSB	five_prime_UTR	111510423	111510534	.	-	.	ID=LotjaGi1g1v0576400.1.five_prime_UTR.2;Parent=LotjaGi1g1v0576400.1
LjG1.1_chr1	PGSB	exon	111510755	111510944	.	-	.	ID=LotjaGi1g1v0576400.1.exon.2;Parent=LotjaGi1g1v0576400.1
LjG1.1_chr1	PGSB	five_prime_UTR	111510755	111510944	.	-	.	ID=LotjaGi1g1v0576400.1.five_prime_UTR.3;Parent=LotjaGi1g1v0576400.1
###
LjG1.1_chr1	PGSB	gene	111517678	111520799	.	+	.	ID=LotjaGi1g1v0576500
LjG1.1_chr1	PGSB	five_prime_UTR	111517678	111518029	.	+	.	ID=LotjaGi1g1v0576500.1.five_prime_UTR.1;Parent=LotjaGi1g1v0576500.1
LjG1.1_chr1	PGSB	exon	111517678	111518195	.	+	.	ID=LotjaGi1g1v0576500.1.exon.1;Parent=LotjaGi1g1v0576500.1
LjG1.1_chr1	PGSB	CDS	111518030	111518195	.	+	0	ID=LotjaGi1g1v0576500.1.CDS.1;Parent=LotjaGi1g1v0576500.1
LjG1.1_chr1	PGSB	exon	111518373	111518482	.	+	.	ID=LotjaGi1g1v0576500.1.exon.2;Parent=LotjaGi1g1v0576500.1
LjG1.1_chr1	PGSB	CDS	111518373	111518482	.	+	2	ID=LotjaGi1g1v0576500.1.CDS.2;Parent=LotjaGi1g1v0576500.1
LjG1.1_chr1	PGSB	exon	111519224	111519342	.	+	.	ID=LotjaGi1g1v0576500.1.exon.3;Parent=LotjaGi1g1v0576500.1
LjG1.1_chr1	PGSB	CDS	111519224	111519342	.	+	0	ID=LotjaGi1g1v0576500.1.CDS.3;Parent=LotjaGi1g1v0576500.1
LjG1.1_chr1	PGSB	CDS	111519435	111519522	.	+	1	ID=LotjaGi1g1v0576500.1.CDS.4;Parent=LotjaGi1g1v0576500.1
LjG1.1_chr1	PGSB	exon	111519435	111520799	.	+	.	ID=LotjaGi1g1v0576500.1.exon.4;Parent=LotjaGi1g1v0576500.1
LjG1.1_chr1	PGSB	three_prime_UTR	111519523	111520799	.	+	.	ID=LotjaGi1g1v0576500.1.three_prime_UTR.2;Parent=LotjaGi1g1v0576500.1
###
LjG1.1_chr1	PGSB	gene	111531546	111537499	.	-	.	ID=LotjaGi1g1v0576600_LC
LjG1.1_chr1	PGSB	three_prime_UTR	111531546	111532069	.	-	.	ID=LotjaGi1g1v0576600_LC.1.three_prime_UTR.1;Parent=LotjaGi1g1v0576600_LC.1
LjG1.1_chr1	PGSB	exon	111531546	111532771	.	-	.	ID=LotjaGi1g1v0576600_LC.1.exon.1;Parent=LotjaGi1g1v0576600_LC.1
LjG1.1_chr1	PGSB	CDS	111532070	111532369	.	-	0	ID=LotjaGi1g1v0576600_LC.1.CDS.1;Parent=LotjaGi1g1v0576600_LC.1
LjG1.1_chr1	PGSB	five_prime_UTR	111532370	111532771	.	-	.	ID=LotjaGi1g1v0576600_LC.1.five_prime_UTR.2;Parent=LotjaGi1g1v0576600_LC.1
LjG1.1_chr1	PGSB	exon	111532845	111532950	.	-	.	ID=LotjaGi1g1v0576600_LC.1.exon.2;Parent=LotjaGi1g1v0576600_LC.1
LjG1.1_chr1	PGSB	five_prime_UTR	111532845	111532950	.	-	.	ID=LotjaGi1g1v0576600_LC.1.five_prime_UTR.3;Parent=LotjaGi1g1v0576600_LC.1
LjG1.1_chr1	PGSB	exon	111533905	111533935	.	-	.	ID=LotjaGi1g1v0576600_LC.1.exon.3;Parent=LotjaGi1g1v0576600_LC.1
LjG1.1_chr1	PGSB	five_prime_UTR	111533905	111533935	.	-	.	ID=LotjaGi1g1v0576600_LC.1.five_prime_UTR.4;Parent=LotjaGi1g1v0576600_LC.1
LjG1.1_chr1	PGSB	exon	111534057	111534115	.	-	.	ID=LotjaGi1g1v0576600_LC.1.exon.4;Parent=LotjaGi1g1v0576600_LC.1
LjG1.1_chr1	PGSB	five_prime_UTR	111534057	111534115	.	-	.	ID=LotjaGi1g1v0576600_LC.1.five_prime_UTR.5;Parent=LotjaGi1g1v0576600_LC.1
LjG1.1_chr1	PGSB	exon	111534464	111534556	.	-	.	ID=LotjaGi1g1v0576600_LC.1.exon.5;Parent=LotjaGi1g1v0576600_LC.1
LjG1.1_chr1	PGSB	five_prime_UTR	111534464	111534556	.	-	.	ID=LotjaGi1g1v0576600_LC.1.five_prime_UTR.6;Parent=LotjaGi1g1v0576600_LC.1
LjG1.1_chr1	PGSB	exon	111534660	111534720	.	-	.	ID=LotjaGi1g1v0576600_LC.1.exon.6;Parent=LotjaGi1g1v0576600_LC.1
LjG1.1_chr1	PGSB	five_prime_UTR	111534660	111534720	.	-	.	ID=LotjaGi1g1v0576600_LC.1.five_prime_UTR.7;Parent=LotjaGi1g1v0576600_LC.1
LjG1.1_chr1	PGSB	exon	111535385	111536604	.	-	.	ID=LotjaGi1g1v0576600_LC.1.exon.7;Parent=LotjaGi1g1v0576600_LC.1
LjG1.1_chr1	PGSB	five_prime_UTR	111535385	111536604	.	-	.	ID=LotjaGi1g1v0576600_LC.1.five_prime_UTR.8;Parent=LotjaGi1g1v0576600_LC.1
LjG1.1_chr1	PGSB	exon	111536705	111537499	.	-	.	ID=LotjaGi1g1v0576600_LC.1.exon.8;Parent=LotjaGi1g1v0576600_LC.1
LjG1.1_chr1	PGSB	five_prime_UTR	111536705	111537499	.	-	.	ID=LotjaGi1g1v0576600_LC.1.five_prime_UTR.9;Parent=LotjaGi1g1v0576600_LC.1
###
LjG1.1_chr1	PGSB	gene	111539139	111544422	.	+	.	ID=LotjaGi1g1v0576700
LjG1.1_chr1	PGSB	five_prime_UTR	111539139	111539352	.	+	.	ID=LotjaGi1g1v0576700.1.five_prime_UTR.1;Parent=LotjaGi1g1v0576700.1
LjG1.1_chr1	PGSB	exon	111539139	111539673	.	+	.	ID=LotjaGi1g1v0576700.1.exon.1;Parent=LotjaGi1g1v0576700.1
LjG1.1_chr1	PGSB	CDS	111539353	111539673	.	+	0	ID=LotjaGi1g1v0576700.1.CDS.1;Parent=LotjaGi1g1v0576700.1
LjG1.1_chr1	PGSB	exon	111540257	111540369	.	+	.	ID=LotjaGi1g1v0576700.1.exon.2;Parent=LotjaGi1g1v0576700.1
LjG1.1_chr1	PGSB	CDS	111540257	111540369	.	+	0	ID=LotjaGi1g1v0576700.1.CDS.2;Parent=LotjaGi1g1v0576700.1
LjG1.1_chr1	PGSB	CDS	111542218	111542464	.	+	1	ID=LotjaGi1g1v0576700.1.CDS.3;Parent=LotjaGi1g1v0576700.1
LjG1.1_chr1	PGSB	exon	111542218	111544422	.	+	.	ID=LotjaGi1g1v0576700.1.exon.3;Parent=LotjaGi1g1v0576700.1
LjG1.1_chr1	PGSB	three_prime_UTR	111542465	111544422	.	+	.	ID=LotjaGi1g1v0576700.1.three_prime_UTR.2;Parent=LotjaGi1g1v0576700.1
###
LjG1.1_chr1	PGSB	gene	111541434	111544422	.	-	.	ID=LotjaGi1g1v0576800
LjG1.1_chr1	PGSB	three_prime_UTR	111541434	111543128	.	-	.	ID=LotjaGi1g1v0576800.1.three_prime_UTR.1;Parent=LotjaGi1g1v0576800.1
LjG1.1_chr1	PGSB	exon	111541434	111543482	.	-	.	ID=LotjaGi1g1v0576800.1.exon.1;Parent=LotjaGi1g1v0576800.1
LjG1.1_chr1	PGSB	CDS	111543129	111543482	.	-	0	ID=LotjaGi1g1v0576800.1.CDS.1;Parent=LotjaGi1g1v0576800.1
LjG1.1_chr1	PGSB	CDS	111543712	111544032	.	-	0	ID=LotjaGi1g1v0576800.1.CDS.2;Parent=LotjaGi1g1v0576800.1
LjG1.1_chr1	PGSB	exon	111543712	111544422	.	-	.	ID=LotjaGi1g1v0576800.1.exon.2;Parent=LotjaGi1g1v0576800.1
LjG1.1_chr1	PGSB	five_prime_UTR	111544033	111544422	.	-	.	ID=LotjaGi1g1v0576800.1.five_prime_UTR.2;Parent=LotjaGi1g1v0576800.1
###
LjG1.1_chr1	PGSB	gene	111551006	111553820	.	-	.	ID=LotjaGi1g1v0576900
LjG1.1_chr1	PGSB	three_prime_UTR	111551006	111551356	.	-	.	ID=LotjaGi1g1v0576900.1.three_prime_UTR.1;Parent=LotjaGi1g1v0576900.1
LjG1.1_chr1	PGSB	exon	111551006	111551710	.	-	.	ID=LotjaGi1g1v0576900.1.exon.1;Parent=LotjaGi1g1v0576900.1
LjG1.1_chr1	PGSB	CDS	111551357	111551710	.	-	0	ID=LotjaGi1g1v0576900.1.CDS.1;Parent=LotjaGi1g1v0576900.1
LjG1.1_chr1	PGSB	CDS	111552074	111552394	.	-	0	ID=LotjaGi1g1v0576900.1.CDS.2;Parent=LotjaGi1g1v0576900.1
LjG1.1_chr1	PGSB	exon	111552074	111553820	.	-	.	ID=LotjaGi1g1v0576900.1.exon.2;Parent=LotjaGi1g1v0576900.1
LjG1.1_chr1	PGSB	five_prime_UTR	111552395	111553820	.	-	.	ID=LotjaGi1g1v0576900.1.five_prime_UTR.2;Parent=LotjaGi1g1v0576900.1
###
LjG1.1_chr1	PGSB	gene	111574737	111578471	.	-	.	ID=LotjaGi1g1v0577000
LjG1.1_chr1	PGSB	three_prime_UTR	111574737	111575514	.	-	.	ID=LotjaGi1g1v0577000.1.three_prime_UTR.1;Parent=LotjaGi1g1v0577000.1
LjG1.1_chr1	PGSB	exon	111574737	111575862	.	-	.	ID=LotjaGi1g1v0577000.1.exon.1;Parent=LotjaGi1g1v0577000.1
LjG1.1_chr1	PGSB	CDS	111575515	111575862	.	-	0	ID=LotjaGi1g1v0577000.1.CDS.1;Parent=LotjaGi1g1v0577000.1
LjG1.1_chr1	PGSB	CDS	111577917	111578237	.	-	0	ID=LotjaGi1g1v0577000.1.CDS.2;Parent=LotjaGi1g1v0577000.1
LjG1.1_chr1	PGSB	exon	111577917	111578471	.	-	.	ID=LotjaGi1g1v0577000.1.exon.2;Parent=LotjaGi1g1v0577000.1
LjG1.1_chr1	PGSB	five_prime_UTR	111578238	111578471	.	-	.	ID=LotjaGi1g1v0577000.1.five_prime_UTR.2;Parent=LotjaGi1g1v0577000.1
###
LjG1.1_chr1	PGSB	gene	111596402	111598383	.	+	.	ID=LotjaGi1g1v0577100
LjG1.1_chr1	PGSB	five_prime_UTR	111596402	111596646	.	+	.	ID=LotjaGi1g1v0577100.1.five_prime_UTR.1;Parent=LotjaGi1g1v0577100.1
LjG1.1_chr1	PGSB	exon	111596402	111596967	.	+	.	ID=LotjaGi1g1v0577100.1.exon.1;Parent=LotjaGi1g1v0577100.1
LjG1.1_chr1	PGSB	CDS	111596647	111596967	.	+	0	ID=LotjaGi1g1v0577100.1.CDS.1;Parent=LotjaGi1g1v0577100.1
LjG1.1_chr1	PGSB	CDS	111597308	111597664	.	+	0	ID=LotjaGi1g1v0577100.1.CDS.2;Parent=LotjaGi1g1v0577100.1
LjG1.1_chr1	PGSB	exon	111597308	111598383	.	+	.	ID=LotjaGi1g1v0577100.1.exon.2;Parent=LotjaGi1g1v0577100.1
LjG1.1_chr1	PGSB	three_prime_UTR	111597665	111598383	.	+	.	ID=LotjaGi1g1v0577100.1.three_prime_UTR.2;Parent=LotjaGi1g1v0577100.1
###
LjG1.1_chr1	PGSB	gene	111643594	111647164	.	+	.	ID=LotjaGi1g1v0577200
LjG1.1_chr1	PGSB	five_prime_UTR	111643594	111643664	.	+	.	ID=LotjaGi1g1v0577200.1.five_prime_UTR.1;Parent=LotjaGi1g1v0577200.1
LjG1.1_chr1	PGSB	exon	111643594	111644223	.	+	.	ID=LotjaGi1g1v0577200.1.exon.1;Parent=LotjaGi1g1v0577200.1
LjG1.1_chr1	PGSB	CDS	111643665	111644223	.	+	0	ID=LotjaGi1g1v0577200.1.CDS.1;Parent=LotjaGi1g1v0577200.1
LjG1.1_chr1	PGSB	exon	111644305	111644421	.	+	.	ID=LotjaGi1g1v0577200.1.exon.2;Parent=LotjaGi1g1v0577200.1
LjG1.1_chr1	PGSB	CDS	111644305	111644421	.	+	2	ID=LotjaGi1g1v0577200.1.CDS.2;Parent=LotjaGi1g1v0577200.1
LjG1.1_chr1	PGSB	exon	111644681	111644835	.	+	.	ID=LotjaGi1g1v0577200.1.exon.3;Parent=LotjaGi1g1v0577200.1
LjG1.1_chr1	PGSB	CDS	111644681	111644835	.	+	2	ID=LotjaGi1g1v0577200.1.CDS.3;Parent=LotjaGi1g1v0577200.1
LjG1.1_chr1	PGSB	exon	111645475	111645549	.	+	.	ID=LotjaGi1g1v0577200.1.exon.4;Parent=LotjaGi1g1v0577200.1
LjG1.1_chr1	PGSB	CDS	111645475	111645549	.	+	0	ID=LotjaGi1g1v0577200.1.CDS.4;Parent=LotjaGi1g1v0577200.1
LjG1.1_chr1	PGSB	exon	111645629	111645916	.	+	.	ID=LotjaGi1g1v0577200.1.exon.5;Parent=LotjaGi1g1v0577200.1
LjG1.1_chr1	PGSB	CDS	111645629	111645916	.	+	0	ID=LotjaGi1g1v0577200.1.CDS.5;Parent=LotjaGi1g1v0577200.1
LjG1.1_chr1	PGSB	exon	111646003	111646359	.	+	.	ID=LotjaGi1g1v0577200.1.exon.6;Parent=LotjaGi1g1v0577200.1
LjG1.1_chr1	PGSB	CDS	111646003	111646359	.	+	0	ID=LotjaGi1g1v0577200.1.CDS.6;Parent=LotjaGi1g1v0577200.1
LjG1.1_chr1	PGSB	CDS	111646469	111646960	.	+	0	ID=LotjaGi1g1v0577200.1.CDS.7;Parent=LotjaGi1g1v0577200.1
LjG1.1_chr1	PGSB	exon	111646469	111647164	.	+	.	ID=LotjaGi1g1v0577200.1.exon.7;Parent=LotjaGi1g1v0577200.1
LjG1.1_chr1	PGSB	three_prime_UTR	111646961	111647164	.	+	.	ID=LotjaGi1g1v0577200.1.three_prime_UTR.2;Parent=LotjaGi1g1v0577200.1
###
LjG1.1_chr1	PGSB	gene	111659175	111660252	.	+	.	ID=LotjaGi1g1v0577300
LjG1.1_chr1	PGSB	five_prime_UTR	111659175	111659405	.	+	.	ID=LotjaGi1g1v0577300.1.five_prime_UTR.1;Parent=LotjaGi1g1v0577300.1
LjG1.1_chr1	PGSB	exon	111659175	111659826	.	+	.	ID=LotjaGi1g1v0577300.1.exon.1;Parent=LotjaGi1g1v0577300.1
LjG1.1_chr1	PGSB	CDS	111659406	111659826	.	+	0	ID=LotjaGi1g1v0577300.1.CDS.1;Parent=LotjaGi1g1v0577300.1
LjG1.1_chr1	PGSB	CDS	111659998	111660014	.	+	2	ID=LotjaGi1g1v0577300.1.CDS.2;Parent=LotjaGi1g1v0577300.1
LjG1.1_chr1	PGSB	exon	111659998	111660252	.	+	.	ID=LotjaGi1g1v0577300.1.exon.2;Parent=LotjaGi1g1v0577300.1
LjG1.1_chr1	PGSB	three_prime_UTR	111660015	111660252	.	+	.	ID=LotjaGi1g1v0577300.1.three_prime_UTR.2;Parent=LotjaGi1g1v0577300.1
###
LjG1.1_chr1	PGSB	gene	111676104	111681607	.	-	.	ID=LotjaGi1g1v0577400
LjG1.1_chr1	PGSB	exon	111676104	111677870	.	-	.	ID=LotjaGi1g1v0577400.1.exon.1;Parent=LotjaGi1g1v0577400.1
LjG1.1_chr1	PGSB	three_prime_UTR	111676104	111677870	.	-	.	ID=LotjaGi1g1v0577400.1.three_prime_UTR.1;Parent=LotjaGi1g1v0577400.1
LjG1.1_chr1	PGSB	three_prime_UTR	111678056	111678087	.	-	.	ID=LotjaGi1g1v0577400.1.three_prime_UTR.2;Parent=LotjaGi1g1v0577400.1
LjG1.1_chr1	PGSB	exon	111678056	111678104	.	-	.	ID=LotjaGi1g1v0577400.1.exon.2;Parent=LotjaGi1g1v0577400.1
LjG1.1_chr1	PGSB	CDS	111678088	111678104	.	-	2	ID=LotjaGi1g1v0577400.1.CDS.1;Parent=LotjaGi1g1v0577400.1
LjG1.1_chr1	PGSB	exon	111678217	111678277	.	-	.	ID=LotjaGi1g1v0577400.1.exon.3;Parent=LotjaGi1g1v0577400.1
LjG1.1_chr1	PGSB	CDS	111678217	111678277	.	-	0	ID=LotjaGi1g1v0577400.1.CDS.2;Parent=LotjaGi1g1v0577400.1
LjG1.1_chr1	PGSB	exon	111678805	111679001	.	-	.	ID=LotjaGi1g1v0577400.1.exon.4;Parent=LotjaGi1g1v0577400.1
LjG1.1_chr1	PGSB	CDS	111678805	111679001	.	-	2	ID=LotjaGi1g1v0577400.1.CDS.3;Parent=LotjaGi1g1v0577400.1
LjG1.1_chr1	PGSB	exon	111679972	111680056	.	-	.	ID=LotjaGi1g1v0577400.1.exon.5;Parent=LotjaGi1g1v0577400.1
LjG1.1_chr1	PGSB	CDS	111679972	111680056	.	-	0	ID=LotjaGi1g1v0577400.1.CDS.4;Parent=LotjaGi1g1v0577400.1
LjG1.1_chr1	PGSB	CDS	111680358	111680474	.	-	0	ID=LotjaGi1g1v0577400.1.CDS.5;Parent=LotjaGi1g1v0577400.1
LjG1.1_chr1	PGSB	exon	111680358	111681607	.	-	.	ID=LotjaGi1g1v0577400.1.exon.6;Parent=LotjaGi1g1v0577400.1
LjG1.1_chr1	PGSB	five_prime_UTR	111680475	111681607	.	-	.	ID=LotjaGi1g1v0577400.1.five_prime_UTR.3;Parent=LotjaGi1g1v0577400.1
###
LjG1.1_chr1	PGSB	gene	111691771	111696214	.	-	.	ID=LotjaGi1g1v0577500
LjG1.1_chr1	PGSB	three_prime_UTR	111691771	111692226	.	-	.	ID=LotjaGi1g1v0577500.1.three_prime_UTR.1;Parent=LotjaGi1g1v0577500.1
LjG1.1_chr1	PGSB	exon	111691771	111692305	.	-	.	ID=LotjaGi1g1v0577500.1.exon.1;Parent=LotjaGi1g1v0577500.1
LjG1.1_chr1	PGSB	CDS	111692227	111692305	.	-	1	ID=LotjaGi1g1v0577500.1.CDS.1;Parent=LotjaGi1g1v0577500.1
LjG1.1_chr1	PGSB	exon	111692955	111693032	.	-	.	ID=LotjaGi1g1v0577500.1.exon.2;Parent=LotjaGi1g1v0577500.1
LjG1.1_chr1	PGSB	CDS	111692955	111693032	.	-	1	ID=LotjaGi1g1v0577500.1.CDS.2;Parent=LotjaGi1g1v0577500.1
LjG1.1_chr1	PGSB	exon	111693679	111693760	.	-	.	ID=LotjaGi1g1v0577500.1.exon.3;Parent=LotjaGi1g1v0577500.1
LjG1.1_chr1	PGSB	CDS	111693679	111693760	.	-	2	ID=LotjaGi1g1v0577500.1.CDS.3;Parent=LotjaGi1g1v0577500.1
LjG1.1_chr1	PGSB	exon	111693849	111693880	.	-	.	ID=LotjaGi1g1v0577500.1.exon.4;Parent=LotjaGi1g1v0577500.1
LjG1.1_chr1	PGSB	CDS	111693849	111693880	.	-	1	ID=LotjaGi1g1v0577500.1.CDS.4;Parent=LotjaGi1g1v0577500.1
LjG1.1_chr1	PGSB	exon	111693981	111694055	.	-	.	ID=LotjaGi1g1v0577500.1.exon.5;Parent=LotjaGi1g1v0577500.1
LjG1.1_chr1	PGSB	CDS	111693981	111694055	.	-	1	ID=LotjaGi1g1v0577500.1.CDS.5;Parent=LotjaGi1g1v0577500.1
LjG1.1_chr1	PGSB	exon	111694747	111694836	.	-	.	ID=LotjaGi1g1v0577500.1.exon.6;Parent=LotjaGi1g1v0577500.1
LjG1.1_chr1	PGSB	CDS	111694747	111694836	.	-	1	ID=LotjaGi1g1v0577500.1.CDS.6;Parent=LotjaGi1g1v0577500.1
LjG1.1_chr1	PGSB	exon	111695273	111695416	.	-	.	ID=LotjaGi1g1v0577500.1.exon.7;Parent=LotjaGi1g1v0577500.1
LjG1.1_chr1	PGSB	CDS	111695273	111695416	.	-	1	ID=LotjaGi1g1v0577500.1.CDS.7;Parent=LotjaGi1g1v0577500.1
LjG1.1_chr1	PGSB	exon	111695616	111695793	.	-	.	ID=LotjaGi1g1v0577500.1.exon.8;Parent=LotjaGi1g1v0577500.1
LjG1.1_chr1	PGSB	CDS	111695616	111695793	.	-	2	ID=LotjaGi1g1v0577500.1.CDS.8;Parent=LotjaGi1g1v0577500.1
LjG1.1_chr1	PGSB	CDS	111695886	111696060	.	-	0	ID=LotjaGi1g1v0577500.1.CDS.9;Parent=LotjaGi1g1v0577500.1
LjG1.1_chr1	PGSB	exon	111695886	111696214	.	-	.	ID=LotjaGi1g1v0577500.1.exon.9;Parent=LotjaGi1g1v0577500.1
LjG1.1_chr1	PGSB	five_prime_UTR	111696061	111696214	.	-	.	ID=LotjaGi1g1v0577500.1.five_prime_UTR.2;Parent=LotjaGi1g1v0577500.1
###
LjG1.1_chr1	PGSB	gene	111702873	111715419	.	+	.	ID=LotjaGi1g1v0577600_LC
LjG1.1_chr1	PGSB	exon	111702873	111703126	.	+	.	ID=LotjaGi1g1v0577600_LC.1.exon.1;Parent=LotjaGi1g1v0577600_LC.1
LjG1.1_chr1	PGSB	five_prime_UTR	111702873	111703126	.	+	.	ID=LotjaGi1g1v0577600_LC.1.five_prime_UTR.1;Parent=LotjaGi1g1v0577600_LC.1
LjG1.1_chr1	PGSB	exon	111703276	111703331	.	+	.	ID=LotjaGi1g1v0577600_LC.1.exon.2;Parent=LotjaGi1g1v0577600_LC.1
LjG1.1_chr1	PGSB	five_prime_UTR	111703276	111703331	.	+	.	ID=LotjaGi1g1v0577600_LC.1.five_prime_UTR.2;Parent=LotjaGi1g1v0577600_LC.1
LjG1.1_chr1	PGSB	exon	111708239	111708338	.	+	.	ID=LotjaGi1g1v0577600_LC.1.exon.3;Parent=LotjaGi1g1v0577600_LC.1
LjG1.1_chr1	PGSB	five_prime_UTR	111708239	111708338	.	+	.	ID=LotjaGi1g1v0577600_LC.1.five_prime_UTR.3;Parent=LotjaGi1g1v0577600_LC.1
LjG1.1_chr1	PGSB	five_prime_UTR	111708715	111708725	.	+	.	ID=LotjaGi1g1v0577600_LC.1.five_prime_UTR.4;Parent=LotjaGi1g1v0577600_LC.1
LjG1.1_chr1	PGSB	exon	111708715	111709136	.	+	.	ID=LotjaGi1g1v0577600_LC.1.exon.4;Parent=LotjaGi1g1v0577600_LC.1
LjG1.1_chr1	PGSB	CDS	111708726	111709136	.	+	0	ID=LotjaGi1g1v0577600_LC.1.CDS.1;Parent=LotjaGi1g1v0577600_LC.1
LjG1.1_chr1	PGSB	exon	111710225	111711161	.	+	.	ID=LotjaGi1g1v0577600_LC.1.exon.5;Parent=LotjaGi1g1v0577600_LC.1
LjG1.1_chr1	PGSB	CDS	111710225	111711161	.	+	0	ID=LotjaGi1g1v0577600_LC.1.CDS.2;Parent=LotjaGi1g1v0577600_LC.1
LjG1.1_chr1	PGSB	exon	111711336	111711583	.	+	.	ID=LotjaGi1g1v0577600_LC.1.exon.6;Parent=LotjaGi1g1v0577600_LC.1
LjG1.1_chr1	PGSB	CDS	111711336	111711583	.	+	2	ID=LotjaGi1g1v0577600_LC.1.CDS.3;Parent=LotjaGi1g1v0577600_LC.1
LjG1.1_chr1	PGSB	exon	111711664	111711867	.	+	.	ID=LotjaGi1g1v0577600_LC.1.exon.7;Parent=LotjaGi1g1v0577600_LC.1
LjG1.1_chr1	PGSB	CDS	111711664	111711867	.	+	0	ID=LotjaGi1g1v0577600_LC.1.CDS.4;Parent=LotjaGi1g1v0577600_LC.1
LjG1.1_chr1	PGSB	exon	111711943	111712035	.	+	.	ID=LotjaGi1g1v0577600_LC.1.exon.8;Parent=LotjaGi1g1v0577600_LC.1
LjG1.1_chr1	PGSB	CDS	111711943	111712035	.	+	0	ID=LotjaGi1g1v0577600_LC.1.CDS.5;Parent=LotjaGi1g1v0577600_LC.1
LjG1.1_chr1	PGSB	exon	111712125	111712232	.	+	.	ID=LotjaGi1g1v0577600_LC.1.exon.9;Parent=LotjaGi1g1v0577600_LC.1
LjG1.1_chr1	PGSB	CDS	111712125	111712232	.	+	0	ID=LotjaGi1g1v0577600_LC.1.CDS.6;Parent=LotjaGi1g1v0577600_LC.1
LjG1.1_chr1	PGSB	exon	111712307	111712654	.	+	.	ID=LotjaGi1g1v0577600_LC.1.exon.10;Parent=LotjaGi1g1v0577600_LC.1
LjG1.1_chr1	PGSB	CDS	111712307	111712654	.	+	0	ID=LotjaGi1g1v0577600_LC.1.CDS.7;Parent=LotjaGi1g1v0577600_LC.1
LjG1.1_chr1	PGSB	CDS	111714705	111714824	.	+	0	ID=LotjaGi1g1v0577600_LC.1.CDS.8;Parent=LotjaGi1g1v0577600_LC.1
LjG1.1_chr1	PGSB	exon	111714705	111715419	.	+	.	ID=LotjaGi1g1v0577600_LC.1.exon.11;Parent=LotjaGi1g1v0577600_LC.1
LjG1.1_chr1	PGSB	three_prime_UTR	111714825	111715419	.	+	.	ID=LotjaGi1g1v0577600_LC.1.three_prime_UTR.5;Parent=LotjaGi1g1v0577600_LC.1
###
LjG1.1_chr1	PGSB	gene	111717885	111728929	.	+	.	ID=LotjaGi1g1v0577700
LjG1.1_chr1	PGSB	five_prime_UTR	111717885	111718179	.	+	.	ID=LotjaGi1g1v0577700.1.five_prime_UTR.1;Parent=LotjaGi1g1v0577700.1
LjG1.1_chr1	PGSB	exon	111717885	111718321	.	+	.	ID=LotjaGi1g1v0577700.1.exon.1;Parent=LotjaGi1g1v0577700.1
LjG1.1_chr1	PGSB	CDS	111718180	111718321	.	+	0	ID=LotjaGi1g1v0577700.1.CDS.1;Parent=LotjaGi1g1v0577700.1
LjG1.1_chr1	PGSB	exon	111726536	111726753	.	+	.	ID=LotjaGi1g1v0577700.1.exon.2;Parent=LotjaGi1g1v0577700.1
LjG1.1_chr1	PGSB	CDS	111726536	111726753	.	+	2	ID=LotjaGi1g1v0577700.1.CDS.2;Parent=LotjaGi1g1v0577700.1
LjG1.1_chr1	PGSB	exon	111727023	111727573	.	+	.	ID=LotjaGi1g1v0577700.1.exon.3;Parent=LotjaGi1g1v0577700.1
LjG1.1_chr1	PGSB	CDS	111727023	111727573	.	+	0	ID=LotjaGi1g1v0577700.1.CDS.3;Parent=LotjaGi1g1v0577700.1
LjG1.1_chr1	PGSB	CDS	111727957	111728782	.	+	1	ID=LotjaGi1g1v0577700.1.CDS.4;Parent=LotjaGi1g1v0577700.1
LjG1.1_chr1	PGSB	exon	111727957	111728929	.	+	.	ID=LotjaGi1g1v0577700.1.exon.4;Parent=LotjaGi1g1v0577700.1
LjG1.1_chr1	PGSB	three_prime_UTR	111728783	111728929	.	+	.	ID=LotjaGi1g1v0577700.1.three_prime_UTR.2;Parent=LotjaGi1g1v0577700.1
###
LjG1.1_chr1	PGSB	gene	111737178	111742410	.	+	.	ID=LotjaGi1g1v0577800
LjG1.1_chr1	PGSB	five_prime_UTR	111737178	111738021	.	+	.	ID=LotjaGi1g1v0577800.1.five_prime_UTR.1;Parent=LotjaGi1g1v0577800.1
LjG1.1_chr1	PGSB	exon	111737178	111738891	.	+	.	ID=LotjaGi1g1v0577800.1.exon.1;Parent=LotjaGi1g1v0577800.1
LjG1.1_chr1	PGSB	CDS	111738022	111738891	.	+	0	ID=LotjaGi1g1v0577800.1.CDS.1;Parent=LotjaGi1g1v0577800.1
LjG1.1_chr1	PGSB	exon	111740651	111741018	.	+	.	ID=LotjaGi1g1v0577800.1.exon.2;Parent=LotjaGi1g1v0577800.1
LjG1.1_chr1	PGSB	CDS	111740651	111741018	.	+	0	ID=LotjaGi1g1v0577800.1.CDS.2;Parent=LotjaGi1g1v0577800.1
LjG1.1_chr1	PGSB	exon	111741315	111741375	.	+	.	ID=LotjaGi1g1v0577800.1.exon.3;Parent=LotjaGi1g1v0577800.1
LjG1.1_chr1	PGSB	CDS	111741315	111741375	.	+	1	ID=LotjaGi1g1v0577800.1.CDS.3;Parent=LotjaGi1g1v0577800.1
LjG1.1_chr1	PGSB	CDS	111741488	111741997	.	+	0	ID=LotjaGi1g1v0577800.1.CDS.4;Parent=LotjaGi1g1v0577800.1
LjG1.1_chr1	PGSB	exon	111741488	111742410	.	+	.	ID=LotjaGi1g1v0577800.1.exon.4;Parent=LotjaGi1g1v0577800.1
LjG1.1_chr1	PGSB	three_prime_UTR	111741998	111742410	.	+	.	ID=LotjaGi1g1v0577800.1.three_prime_UTR.2;Parent=LotjaGi1g1v0577800.1
###
LjG1.1_chr1	PGSB	gene	111759235	111761822	.	-	.	ID=LotjaGi1g1v0577900
LjG1.1_chr1	PGSB	three_prime_UTR	111759235	111759651	.	-	.	ID=LotjaGi1g1v0577900.1.three_prime_UTR.1;Parent=LotjaGi1g1v0577900.1
LjG1.1_chr1	PGSB	exon	111759235	111759855	.	-	.	ID=LotjaGi1g1v0577900.1.exon.1;Parent=LotjaGi1g1v0577900.1
LjG1.1_chr1	PGSB	CDS	111759652	111759855	.	-	0	ID=LotjaGi1g1v0577900.1.CDS.1;Parent=LotjaGi1g1v0577900.1
LjG1.1_chr1	PGSB	CDS	111761480	111761617	.	-	0	ID=LotjaGi1g1v0577900.1.CDS.2;Parent=LotjaGi1g1v0577900.1
LjG1.1_chr1	PGSB	exon	111761480	111761822	.	-	.	ID=LotjaGi1g1v0577900.1.exon.2;Parent=LotjaGi1g1v0577900.1
LjG1.1_chr1	PGSB	five_prime_UTR	111761618	111761822	.	-	.	ID=LotjaGi1g1v0577900.1.five_prime_UTR.2;Parent=LotjaGi1g1v0577900.1
###
LjG1.1_chr1	PGSB	gene	111762946	111764312	.	+	.	ID=LotjaGi1g1v0578000_LC
LjG1.1_chr1	PGSB	three_prime_UTR	111762946	111763410	.	+	.	ID=LotjaGi1g1v0578000_LC.2.three_prime_UTR.1;Parent=LotjaGi1g1v0578000_LC.2
LjG1.1_chr1	PGSB	exon	111762946	111764312	.	+	.	ID=LotjaGi1g1v0578000_LC.2.exon.1;Parent=LotjaGi1g1v0578000_LC.2
LjG1.1_chr1	PGSB	CDS	111763411	111764121	.	+	0	ID=LotjaGi1g1v0578000_LC.2.CDS.1;Parent=LotjaGi1g1v0578000_LC.2
LjG1.1_chr1	PGSB	five_prime_UTR	111764122	111764312	.	+	.	ID=LotjaGi1g1v0578000_LC.2.five_prime_UTR.2;Parent=LotjaGi1g1v0578000_LC.2
###
LjG1.1_chr1	PGSB	gene	111771690	111774593	.	-	.	ID=LotjaGi1g1v0578100
LjG1.1_chr1	PGSB	three_prime_UTR	111771690	111771874	.	-	.	ID=LotjaGi1g1v0578100.1.three_prime_UTR.1;Parent=LotjaGi1g1v0578100.1
LjG1.1_chr1	PGSB	exon	111771690	111773317	.	-	.	ID=LotjaGi1g1v0578100.1.exon.1;Parent=LotjaGi1g1v0578100.1
LjG1.1_chr1	PGSB	CDS	111771875	111773317	.	-	0	ID=LotjaGi1g1v0578100.1.CDS.1;Parent=LotjaGi1g1v0578100.1
LjG1.1_chr1	PGSB	exon	111773748	111773965	.	-	.	ID=LotjaGi1g1v0578100.1.exon.2;Parent=LotjaGi1g1v0578100.1
LjG1.1_chr1	PGSB	CDS	111773748	111773965	.	-	2	ID=LotjaGi1g1v0578100.1.CDS.2;Parent=LotjaGi1g1v0578100.1
LjG1.1_chr1	PGSB	CDS	111774072	111774183	.	-	0	ID=LotjaGi1g1v0578100.1.CDS.3;Parent=LotjaGi1g1v0578100.1
LjG1.1_chr1	PGSB	exon	111774072	111774593	.	-	.	ID=LotjaGi1g1v0578100.1.exon.3;Parent=LotjaGi1g1v0578100.1
LjG1.1_chr1	PGSB	five_prime_UTR	111774184	111774593	.	-	.	ID=LotjaGi1g1v0578100.1.five_prime_UTR.2;Parent=LotjaGi1g1v0578100.1
###
LjG1.1_chr1	PGSB	gene	111790909	111796642	.	+	.	ID=LotjaGi1g1v0578200
LjG1.1_chr1	PGSB	five_prime_UTR	111790909	111791147	.	+	.	ID=LotjaGi1g1v0578200.1.five_prime_UTR.1;Parent=LotjaGi1g1v0578200.1
LjG1.1_chr1	PGSB	exon	111790909	111791305	.	+	.	ID=LotjaGi1g1v0578200.1.exon.1;Parent=LotjaGi1g1v0578200.1
LjG1.1_chr1	PGSB	CDS	111791148	111791305	.	+	0	ID=LotjaGi1g1v0578200.1.CDS.1;Parent=LotjaGi1g1v0578200.1
LjG1.1_chr1	PGSB	exon	111791512	111791552	.	+	.	ID=LotjaGi1g1v0578200.1.exon.2;Parent=LotjaGi1g1v0578200.1
LjG1.1_chr1	PGSB	CDS	111791512	111791552	.	+	1	ID=LotjaGi1g1v0578200.1.CDS.2;Parent=LotjaGi1g1v0578200.1
LjG1.1_chr1	PGSB	exon	111791663	111791741	.	+	.	ID=LotjaGi1g1v0578200.1.exon.3;Parent=LotjaGi1g1v0578200.1
LjG1.1_chr1	PGSB	CDS	111791663	111791741	.	+	2	ID=LotjaGi1g1v0578200.1.CDS.3;Parent=LotjaGi1g1v0578200.1
LjG1.1_chr1	PGSB	exon	111794078	111794164	.	+	.	ID=LotjaGi1g1v0578200.1.exon.4;Parent=LotjaGi1g1v0578200.1
LjG1.1_chr1	PGSB	CDS	111794078	111794164	.	+	1	ID=LotjaGi1g1v0578200.1.CDS.4;Parent=LotjaGi1g1v0578200.1
LjG1.1_chr1	PGSB	exon	111794248	111794336	.	+	.	ID=LotjaGi1g1v0578200.1.exon.5;Parent=LotjaGi1g1v0578200.1
LjG1.1_chr1	PGSB	CDS	111794248	111794336	.	+	1	ID=LotjaGi1g1v0578200.1.CDS.5;Parent=LotjaGi1g1v0578200.1
LjG1.1_chr1	PGSB	exon	111794453	111794524	.	+	.	ID=LotjaGi1g1v0578200.1.exon.6;Parent=LotjaGi1g1v0578200.1
LjG1.1_chr1	PGSB	CDS	111794453	111794524	.	+	2	ID=LotjaGi1g1v0578200.1.CDS.6;Parent=LotjaGi1g1v0578200.1
LjG1.1_chr1	PGSB	CDS	111794612	111794715	.	+	2	ID=LotjaGi1g1v0578200.1.CDS.7;Parent=LotjaGi1g1v0578200.1
LjG1.1_chr1	PGSB	exon	111794612	111794742	.	+	.	ID=LotjaGi1g1v0578200.1.exon.7;Parent=LotjaGi1g1v0578200.1
LjG1.1_chr1	PGSB	three_prime_UTR	111794716	111794742	.	+	.	ID=LotjaGi1g1v0578200.1.three_prime_UTR.2;Parent=LotjaGi1g1v0578200.1
LjG1.1_chr1	PGSB	exon	111795566	111796642	.	+	.	ID=LotjaGi1g1v0578200.1.exon.8;Parent=LotjaGi1g1v0578200.1
LjG1.1_chr1	PGSB	three_prime_UTR	111795566	111796642	.	+	.	ID=LotjaGi1g1v0578200.1.three_prime_UTR.3;Parent=LotjaGi1g1v0578200.1
###
LjG1.1_chr1	PGSB	gene	111798617	111804107	.	+	.	ID=LotjaGi1g1v0578300
LjG1.1_chr1	PGSB	exon	111798651	111798991	.	+	.	ID=LotjaGi1g1v0578300.2.exon.1;Parent=LotjaGi1g1v0578300.2
LjG1.1_chr1	PGSB	five_prime_UTR	111798651	111798991	.	+	.	ID=LotjaGi1g1v0578300.2.five_prime_UTR.1;Parent=LotjaGi1g1v0578300.2
LjG1.1_chr1	PGSB	exon	111800596	111800936	.	+	.	ID=LotjaGi1g1v0578300.2.exon.2;Parent=LotjaGi1g1v0578300.2
LjG1.1_chr1	PGSB	five_prime_UTR	111800596	111800936	.	+	.	ID=LotjaGi1g1v0578300.2.five_prime_UTR.2;Parent=LotjaGi1g1v0578300.2
LjG1.1_chr1	PGSB	five_prime_UTR	111801025	111802017	.	+	.	ID=LotjaGi1g1v0578300.2.five_prime_UTR.3;Parent=LotjaGi1g1v0578300.2
LjG1.1_chr1	PGSB	exon	111801025	111802137	.	+	.	ID=LotjaGi1g1v0578300.2.exon.3;Parent=LotjaGi1g1v0578300.2
LjG1.1_chr1	PGSB	CDS	111802018	111802137	.	+	0	ID=LotjaGi1g1v0578300.2.CDS.1;Parent=LotjaGi1g1v0578300.2
LjG1.1_chr1	PGSB	exon	111802233	111802283	.	+	.	ID=LotjaGi1g1v0578300.2.exon.4;Parent=LotjaGi1g1v0578300.2
LjG1.1_chr1	PGSB	CDS	111802233	111802283	.	+	0	ID=LotjaGi1g1v0578300.2.CDS.2;Parent=LotjaGi1g1v0578300.2
LjG1.1_chr1	PGSB	exon	111802394	111802470	.	+	.	ID=LotjaGi1g1v0578300.2.exon.5;Parent=LotjaGi1g1v0578300.2
LjG1.1_chr1	PGSB	CDS	111802394	111802470	.	+	0	ID=LotjaGi1g1v0578300.2.CDS.3;Parent=LotjaGi1g1v0578300.2
LjG1.1_chr1	PGSB	exon	111802720	111802807	.	+	.	ID=LotjaGi1g1v0578300.2.exon.6;Parent=LotjaGi1g1v0578300.2
LjG1.1_chr1	PGSB	CDS	111802720	111802807	.	+	1	ID=LotjaGi1g1v0578300.2.CDS.4;Parent=LotjaGi1g1v0578300.2
LjG1.1_chr1	PGSB	exon	111802896	111803171	.	+	.	ID=LotjaGi1g1v0578300.2.exon.7;Parent=LotjaGi1g1v0578300.2
LjG1.1_chr1	PGSB	CDS	111802896	111803171	.	+	0	ID=LotjaGi1g1v0578300.2.CDS.5;Parent=LotjaGi1g1v0578300.2
LjG1.1_chr1	PGSB	exon	111803271	111803516	.	+	.	ID=LotjaGi1g1v0578300.2.exon.8;Parent=LotjaGi1g1v0578300.2
LjG1.1_chr1	PGSB	CDS	111803271	111803516	.	+	0	ID=LotjaGi1g1v0578300.2.CDS.6;Parent=LotjaGi1g1v0578300.2
LjG1.1_chr1	PGSB	CDS	111803595	111803681	.	+	0	ID=LotjaGi1g1v0578300.2.CDS.7;Parent=LotjaGi1g1v0578300.2
LjG1.1_chr1	PGSB	exon	111803595	111804098	.	+	.	ID=LotjaGi1g1v0578300.2.exon.9;Parent=LotjaGi1g1v0578300.2
LjG1.1_chr1	PGSB	three_prime_UTR	111803682	111804098	.	+	.	ID=LotjaGi1g1v0578300.2.three_prime_UTR.4;Parent=LotjaGi1g1v0578300.2
###
LjG1.1_chr1	PGSB	gene	111805332	111812550	.	-	.	ID=LotjaGi1g1v0578400
LjG1.1_chr1	PGSB	exon	111805691	111805772	.	-	.	ID=LotjaGi1g1v0578400.9.exon.1;Parent=LotjaGi1g1v0578400.9
LjG1.1_chr1	PGSB	CDS	111805691	111805772	.	-	1	ID=LotjaGi1g1v0578400.9.CDS.1;Parent=LotjaGi1g1v0578400.9
LjG1.1_chr1	PGSB	exon	111805965	111806035	.	-	.	ID=LotjaGi1g1v0578400.9.exon.2;Parent=LotjaGi1g1v0578400.9
LjG1.1_chr1	PGSB	CDS	111805965	111806035	.	-	0	ID=LotjaGi1g1v0578400.9.CDS.2;Parent=LotjaGi1g1v0578400.9
LjG1.1_chr1	PGSB	exon	111806124	111806190	.	-	.	ID=LotjaGi1g1v0578400.9.exon.3;Parent=LotjaGi1g1v0578400.9
LjG1.1_chr1	PGSB	CDS	111806124	111806190	.	-	1	ID=LotjaGi1g1v0578400.9.CDS.3;Parent=LotjaGi1g1v0578400.9
LjG1.1_chr1	PGSB	exon	111806902	111806970	.	-	.	ID=LotjaGi1g1v0578400.9.exon.4;Parent=LotjaGi1g1v0578400.9
LjG1.1_chr1	PGSB	CDS	111806902	111806970	.	-	1	ID=LotjaGi1g1v0578400.9.CDS.4;Parent=LotjaGi1g1v0578400.9
LjG1.1_chr1	PGSB	exon	111807075	111807225	.	-	.	ID=LotjaGi1g1v0578400.9.exon.5;Parent=LotjaGi1g1v0578400.9
LjG1.1_chr1	PGSB	CDS	111807075	111807225	.	-	2	ID=LotjaGi1g1v0578400.9.CDS.5;Parent=LotjaGi1g1v0578400.9
LjG1.1_chr1	PGSB	exon	111807721	111807796	.	-	.	ID=LotjaGi1g1v0578400.9.exon.6;Parent=LotjaGi1g1v0578400.9
LjG1.1_chr1	PGSB	CDS	111807721	111807796	.	-	0	ID=LotjaGi1g1v0578400.9.CDS.6;Parent=LotjaGi1g1v0578400.9
LjG1.1_chr1	PGSB	exon	111807948	111808051	.	-	.	ID=LotjaGi1g1v0578400.9.exon.7;Parent=LotjaGi1g1v0578400.9
LjG1.1_chr1	PGSB	CDS	111807948	111808051	.	-	2	ID=LotjaGi1g1v0578400.9.CDS.7;Parent=LotjaGi1g1v0578400.9
LjG1.1_chr1	PGSB	exon	111808153	111808249	.	-	.	ID=LotjaGi1g1v0578400.9.exon.8;Parent=LotjaGi1g1v0578400.9
LjG1.1_chr1	PGSB	CDS	111808153	111808249	.	-	0	ID=LotjaGi1g1v0578400.9.CDS.8;Parent=LotjaGi1g1v0578400.9
LjG1.1_chr1	PGSB	exon	111808326	111808412	.	-	.	ID=LotjaGi1g1v0578400.9.exon.9;Parent=LotjaGi1g1v0578400.9
LjG1.1_chr1	PGSB	CDS	111808326	111808412	.	-	0	ID=LotjaGi1g1v0578400.9.CDS.9;Parent=LotjaGi1g1v0578400.9
LjG1.1_chr1	PGSB	exon	111808515	111808601	.	-	.	ID=LotjaGi1g1v0578400.9.exon.10;Parent=LotjaGi1g1v0578400.9
LjG1.1_chr1	PGSB	CDS	111808515	111808601	.	-	0	ID=LotjaGi1g1v0578400.9.CDS.10;Parent=LotjaGi1g1v0578400.9
LjG1.1_chr1	PGSB	exon	111808760	111808849	.	-	.	ID=LotjaGi1g1v0578400.9.exon.11;Parent=LotjaGi1g1v0578400.9
LjG1.1_chr1	PGSB	CDS	111808760	111808849	.	-	0	ID=LotjaGi1g1v0578400.9.CDS.11;Parent=LotjaGi1g1v0578400.9
LjG1.1_chr1	PGSB	exon	111809094	111809171	.	-	.	ID=LotjaGi1g1v0578400.9.exon.12;Parent=LotjaGi1g1v0578400.9
LjG1.1_chr1	PGSB	CDS	111809094	111809171	.	-	0	ID=LotjaGi1g1v0578400.9.CDS.12;Parent=LotjaGi1g1v0578400.9
LjG1.1_chr1	PGSB	exon	111809321	111809485	.	-	.	ID=LotjaGi1g1v0578400.9.exon.13;Parent=LotjaGi1g1v0578400.9
LjG1.1_chr1	PGSB	CDS	111809321	111809485	.	-	0	ID=LotjaGi1g1v0578400.9.CDS.13;Parent=LotjaGi1g1v0578400.9
LjG1.1_chr1	PGSB	exon	111809641	111809791	.	-	.	ID=LotjaGi1g1v0578400.9.exon.14;Parent=LotjaGi1g1v0578400.9
LjG1.1_chr1	PGSB	CDS	111809641	111809791	.	-	1	ID=LotjaGi1g1v0578400.9.CDS.14;Parent=LotjaGi1g1v0578400.9
LjG1.1_chr1	PGSB	exon	111809892	111810181	.	-	.	ID=LotjaGi1g1v0578400.9.exon.15;Parent=LotjaGi1g1v0578400.9
LjG1.1_chr1	PGSB	CDS	111809892	111810181	.	-	0	ID=LotjaGi1g1v0578400.9.CDS.15;Parent=LotjaGi1g1v0578400.9
LjG1.1_chr1	PGSB	exon	111810281	111810442	.	-	.	ID=LotjaGi1g1v0578400.9.exon.16;Parent=LotjaGi1g1v0578400.9
LjG1.1_chr1	PGSB	CDS	111810281	111810442	.	-	0	ID=LotjaGi1g1v0578400.9.CDS.16;Parent=LotjaGi1g1v0578400.9
LjG1.1_chr1	PGSB	exon	111810585	111810687	.	-	.	ID=LotjaGi1g1v0578400.9.exon.17;Parent=LotjaGi1g1v0578400.9
LjG1.1_chr1	PGSB	CDS	111810585	111810687	.	-	1	ID=LotjaGi1g1v0578400.9.CDS.17;Parent=LotjaGi1g1v0578400.9
LjG1.1_chr1	PGSB	exon	111811150	111811253	.	-	.	ID=LotjaGi1g1v0578400.9.exon.18;Parent=LotjaGi1g1v0578400.9
LjG1.1_chr1	PGSB	CDS	111811150	111811253	.	-	0	ID=LotjaGi1g1v0578400.9.CDS.18;Parent=LotjaGi1g1v0578400.9
LjG1.1_chr1	PGSB	exon	111811570	111811681	.	-	.	ID=LotjaGi1g1v0578400.9.exon.19;Parent=LotjaGi1g1v0578400.9
LjG1.1_chr1	PGSB	CDS	111811570	111811681	.	-	1	ID=LotjaGi1g1v0578400.9.CDS.19;Parent=LotjaGi1g1v0578400.9
LjG1.1_chr1	PGSB	CDS	111811924	111811937	.	-	0	ID=LotjaGi1g1v0578400.9.CDS.20;Parent=LotjaGi1g1v0578400.9
LjG1.1_chr1	PGSB	exon	111811924	111811943	.	-	.	ID=LotjaGi1g1v0578400.9.exon.20;Parent=LotjaGi1g1v0578400.9
LjG1.1_chr1	PGSB	five_prime_UTR	111811938	111811943	.	-	.	ID=LotjaGi1g1v0578400.9.five_prime_UTR.1;Parent=LotjaGi1g1v0578400.9
###
LjG1.1_chr1	PGSB	gene	111814841	111817408	.	+	.	ID=LotjaGi1g1v0578500_LC
LjG1.1_chr1	PGSB	five_prime_UTR	111814841	111816811	.	+	.	ID=LotjaGi1g1v0578500_LC.1.five_prime_UTR.1;Parent=LotjaGi1g1v0578500_LC.1
LjG1.1_chr1	PGSB	exon	111814841	111817408	.	+	.	ID=LotjaGi1g1v0578500_LC.1.exon.1;Parent=LotjaGi1g1v0578500_LC.1
LjG1.1_chr1	PGSB	CDS	111816812	111817195	.	+	0	ID=LotjaGi1g1v0578500_LC.1.CDS.1;Parent=LotjaGi1g1v0578500_LC.1
LjG1.1_chr1	PGSB	three_prime_UTR	111817196	111817408	.	+	.	ID=LotjaGi1g1v0578500_LC.1.three_prime_UTR.2;Parent=LotjaGi1g1v0578500_LC.1
###
LjG1.1_chr1	PGSB	gene	111818123	111824000	.	-	.	ID=LotjaGi1g1v0578600
LjG1.1_chr1	PGSB	three_prime_UTR	111818123	111818397	.	-	.	ID=LotjaGi1g1v0578600.1.three_prime_UTR.1;Parent=LotjaGi1g1v0578600.1
LjG1.1_chr1	PGSB	exon	111818123	111819473	.	-	.	ID=LotjaGi1g1v0578600.1.exon.1;Parent=LotjaGi1g1v0578600.1
LjG1.1_chr1	PGSB	CDS	111818398	111819473	.	-	2	ID=LotjaGi1g1v0578600.1.CDS.1;Parent=LotjaGi1g1v0578600.1
LjG1.1_chr1	PGSB	exon	111819650	111819730	.	-	.	ID=LotjaGi1g1v0578600.1.exon.2;Parent=LotjaGi1g1v0578600.1
LjG1.1_chr1	PGSB	CDS	111819650	111819730	.	-	2	ID=LotjaGi1g1v0578600.1.CDS.2;Parent=LotjaGi1g1v0578600.1
LjG1.1_chr1	PGSB	CDS	111823042	111823870	.	-	0	ID=LotjaGi1g1v0578600.1.CDS.3;Parent=LotjaGi1g1v0578600.1
LjG1.1_chr1	PGSB	exon	111823042	111824000	.	-	.	ID=LotjaGi1g1v0578600.1.exon.3;Parent=LotjaGi1g1v0578600.1
LjG1.1_chr1	PGSB	five_prime_UTR	111823871	111824000	.	-	.	ID=LotjaGi1g1v0578600.1.five_prime_UTR.2;Parent=LotjaGi1g1v0578600.1
###
LjG1.1_chr1	PGSB	gene	111827011	111831524	.	-	.	ID=LotjaGi1g1v0578700
LjG1.1_chr1	PGSB	three_prime_UTR	111827011	111827759	.	-	.	ID=LotjaGi1g1v0578700.1.three_prime_UTR.1;Parent=LotjaGi1g1v0578700.1
LjG1.1_chr1	PGSB	exon	111827011	111828000	.	-	.	ID=LotjaGi1g1v0578700.1.exon.1;Parent=LotjaGi1g1v0578700.1
LjG1.1_chr1	PGSB	CDS	111827760	111828000	.	-	1	ID=LotjaGi1g1v0578700.1.CDS.1;Parent=LotjaGi1g1v0578700.1
LjG1.1_chr1	PGSB	exon	111828136	111828314	.	-	.	ID=LotjaGi1g1v0578700.1.exon.2;Parent=LotjaGi1g1v0578700.1
LjG1.1_chr1	PGSB	CDS	111828136	111828314	.	-	0	ID=LotjaGi1g1v0578700.1.CDS.2;Parent=LotjaGi1g1v0578700.1
LjG1.1_chr1	PGSB	exon	111828840	111828984	.	-	.	ID=LotjaGi1g1v0578700.1.exon.3;Parent=LotjaGi1g1v0578700.1
LjG1.1_chr1	PGSB	CDS	111828840	111828984	.	-	1	ID=LotjaGi1g1v0578700.1.CDS.3;Parent=LotjaGi1g1v0578700.1
LjG1.1_chr1	PGSB	exon	111829218	111829394	.	-	.	ID=LotjaGi1g1v0578700.1.exon.4;Parent=LotjaGi1g1v0578700.1
LjG1.1_chr1	PGSB	CDS	111829218	111829394	.	-	1	ID=LotjaGi1g1v0578700.1.CDS.4;Parent=LotjaGi1g1v0578700.1
LjG1.1_chr1	PGSB	exon	111829725	111829846	.	-	.	ID=LotjaGi1g1v0578700.1.exon.5;Parent=LotjaGi1g1v0578700.1
LjG1.1_chr1	PGSB	CDS	111829725	111829846	.	-	0	ID=LotjaGi1g1v0578700.1.CDS.5;Parent=LotjaGi1g1v0578700.1
LjG1.1_chr1	PGSB	exon	111830070	111830188	.	-	.	ID=LotjaGi1g1v0578700.1.exon.6;Parent=LotjaGi1g1v0578700.1
LjG1.1_chr1	PGSB	CDS	111830070	111830188	.	-	2	ID=LotjaGi1g1v0578700.1.CDS.6;Parent=LotjaGi1g1v0578700.1
LjG1.1_chr1	PGSB	exon	111830269	111830341	.	-	.	ID=LotjaGi1g1v0578700.1.exon.7;Parent=LotjaGi1g1v0578700.1
LjG1.1_chr1	PGSB	CDS	111830269	111830341	.	-	0	ID=LotjaGi1g1v0578700.1.CDS.7;Parent=LotjaGi1g1v0578700.1
LjG1.1_chr1	PGSB	exon	111830432	111830548	.	-	.	ID=LotjaGi1g1v0578700.1.exon.8;Parent=LotjaGi1g1v0578700.1
LjG1.1_chr1	PGSB	CDS	111830432	111830548	.	-	0	ID=LotjaGi1g1v0578700.1.CDS.8;Parent=LotjaGi1g1v0578700.1
LjG1.1_chr1	PGSB	exon	111830722	111830815	.	-	.	ID=LotjaGi1g1v0578700.1.exon.9;Parent=LotjaGi1g1v0578700.1
LjG1.1_chr1	PGSB	CDS	111830722	111830815	.	-	1	ID=LotjaGi1g1v0578700.1.CDS.9;Parent=LotjaGi1g1v0578700.1
LjG1.1_chr1	PGSB	CDS	111831044	111831171	.	-	0	ID=LotjaGi1g1v0578700.1.CDS.10;Parent=LotjaGi1g1v0578700.1
LjG1.1_chr1	PGSB	exon	111831044	111831524	.	-	.	ID=LotjaGi1g1v0578700.1.exon.10;Parent=LotjaGi1g1v0578700.1
LjG1.1_chr1	PGSB	five_prime_UTR	111831172	111831524	.	-	.	ID=LotjaGi1g1v0578700.1.five_prime_UTR.2;Parent=LotjaGi1g1v0578700.1
###
LjG1.1_chr1	PGSB	gene	111833003	111835451	.	-	.	ID=LotjaGi1g1v0578800
LjG1.1_chr1	PGSB	three_prime_UTR	111833003	111833129	.	-	.	ID=LotjaGi1g1v0578800.1.three_prime_UTR.1;Parent=LotjaGi1g1v0578800.1
LjG1.1_chr1	PGSB	exon	111833003	111833625	.	-	.	ID=LotjaGi1g1v0578800.1.exon.1;Parent=LotjaGi1g1v0578800.1
LjG1.1_chr1	PGSB	CDS	111833130	111833625	.	-	1	ID=LotjaGi1g1v0578800.1.CDS.1;Parent=LotjaGi1g1v0578800.1
LjG1.1_chr1	PGSB	exon	111834716	111834859	.	-	.	ID=LotjaGi1g1v0578800.1.exon.2;Parent=LotjaGi1g1v0578800.1
LjG1.1_chr1	PGSB	CDS	111834716	111834859	.	-	1	ID=LotjaGi1g1v0578800.1.CDS.2;Parent=LotjaGi1g1v0578800.1
LjG1.1_chr1	PGSB	CDS	111834950	111835176	.	-	0	ID=LotjaGi1g1v0578800.1.CDS.3;Parent=LotjaGi1g1v0578800.1
LjG1.1_chr1	PGSB	exon	111834950	111835451	.	-	.	ID=LotjaGi1g1v0578800.1.exon.3;Parent=LotjaGi1g1v0578800.1
LjG1.1_chr1	PGSB	five_prime_UTR	111835177	111835451	.	-	.	ID=LotjaGi1g1v0578800.1.five_prime_UTR.2;Parent=LotjaGi1g1v0578800.1
###
LjG1.1_chr1	PGSB	gene	111846563	111854168	.	-	.	ID=LotjaGi1g1v0578900
LjG1.1_chr1	PGSB	three_prime_UTR	111846563	111853563	.	-	.	ID=LotjaGi1g1v0578900.1.three_prime_UTR.1;Parent=LotjaGi1g1v0578900.1
LjG1.1_chr1	PGSB	exon	111846563	111854168	.	-	.	ID=LotjaGi1g1v0578900.1.exon.1;Parent=LotjaGi1g1v0578900.1
LjG1.1_chr1	PGSB	CDS	111853564	111854019	.	-	0	ID=LotjaGi1g1v0578900.1.CDS.1;Parent=LotjaGi1g1v0578900.1
LjG1.1_chr1	PGSB	five_prime_UTR	111854020	111854168	.	-	.	ID=LotjaGi1g1v0578900.1.five_prime_UTR.2;Parent=LotjaGi1g1v0578900.1
###
LjG1.1_chr1	PGSB	gene	111865753	111875168	.	+	.	ID=LotjaGi1g1v0579000
LjG1.1_chr1	PGSB	five_prime_UTR	111865753	111865831	.	+	.	ID=LotjaGi1g1v0579000.1.five_prime_UTR.1;Parent=LotjaGi1g1v0579000.1
LjG1.1_chr1	PGSB	exon	111865753	111866689	.	+	.	ID=LotjaGi1g1v0579000.1.exon.1;Parent=LotjaGi1g1v0579000.1
LjG1.1_chr1	PGSB	CDS	111865832	111866689	.	+	0	ID=LotjaGi1g1v0579000.1.CDS.1;Parent=LotjaGi1g1v0579000.1
LjG1.1_chr1	PGSB	exon	111867626	111868171	.	+	.	ID=LotjaGi1g1v0579000.1.exon.2;Parent=LotjaGi1g1v0579000.1
LjG1.1_chr1	PGSB	CDS	111867626	111868171	.	+	0	ID=LotjaGi1g1v0579000.1.CDS.2;Parent=LotjaGi1g1v0579000.1
LjG1.1_chr1	PGSB	CDS	111869070	111869180	.	+	0	ID=LotjaGi1g1v0579000.1.CDS.3;Parent=LotjaGi1g1v0579000.1
LjG1.1_chr1	PGSB	exon	111869070	111875168	.	+	.	ID=LotjaGi1g1v0579000.1.exon.3;Parent=LotjaGi1g1v0579000.1
LjG1.1_chr1	PGSB	three_prime_UTR	111869181	111875168	.	+	.	ID=LotjaGi1g1v0579000.1.three_prime_UTR.2;Parent=LotjaGi1g1v0579000.1
###
LjG1.1_chr1	PGSB	gene	111875571	111884861	.	-	.	ID=LotjaGi1g1v0579100
LjG1.1_chr1	PGSB	exon	111875571	111877993	.	-	.	ID=LotjaGi1g1v0579100.1.exon.1;Parent=LotjaGi1g1v0579100.1
LjG1.1_chr1	PGSB	three_prime_UTR	111875571	111877993	.	-	.	ID=LotjaGi1g1v0579100.1.three_prime_UTR.1;Parent=LotjaGi1g1v0579100.1
LjG1.1_chr1	PGSB	three_prime_UTR	111878150	111878332	.	-	.	ID=LotjaGi1g1v0579100.1.three_prime_UTR.2;Parent=LotjaGi1g1v0579100.1
LjG1.1_chr1	PGSB	exon	111878150	111878467	.	-	.	ID=LotjaGi1g1v0579100.1.exon.2;Parent=LotjaGi1g1v0579100.1
LjG1.1_chr1	PGSB	CDS	111878333	111878467	.	-	0	ID=LotjaGi1g1v0579100.1.CDS.1;Parent=LotjaGi1g1v0579100.1
LjG1.1_chr1	PGSB	exon	111878579	111878764	.	-	.	ID=LotjaGi1g1v0579100.1.exon.3;Parent=LotjaGi1g1v0579100.1
LjG1.1_chr1	PGSB	CDS	111878579	111878764	.	-	0	ID=LotjaGi1g1v0579100.1.CDS.2;Parent=LotjaGi1g1v0579100.1
LjG1.1_chr1	PGSB	exon	111878848	111879011	.	-	.	ID=LotjaGi1g1v0579100.1.exon.4;Parent=LotjaGi1g1v0579100.1
LjG1.1_chr1	PGSB	CDS	111878848	111879011	.	-	2	ID=LotjaGi1g1v0579100.1.CDS.3;Parent=LotjaGi1g1v0579100.1
LjG1.1_chr1	PGSB	exon	111879185	111879285	.	-	.	ID=LotjaGi1g1v0579100.1.exon.5;Parent=LotjaGi1g1v0579100.1
LjG1.1_chr1	PGSB	CDS	111879185	111879285	.	-	1	ID=LotjaGi1g1v0579100.1.CDS.4;Parent=LotjaGi1g1v0579100.1
LjG1.1_chr1	PGSB	exon	111879375	111879471	.	-	.	ID=LotjaGi1g1v0579100.1.exon.6;Parent=LotjaGi1g1v0579100.1
LjG1.1_chr1	PGSB	CDS	111879375	111879471	.	-	2	ID=LotjaGi1g1v0579100.1.CDS.5;Parent=LotjaGi1g1v0579100.1
LjG1.1_chr1	PGSB	exon	111879924	111880059	.	-	.	ID=LotjaGi1g1v0579100.1.exon.7;Parent=LotjaGi1g1v0579100.1
LjG1.1_chr1	PGSB	CDS	111879924	111880059	.	-	0	ID=LotjaGi1g1v0579100.1.CDS.6;Parent=LotjaGi1g1v0579100.1
LjG1.1_chr1	PGSB	exon	111880159	111880313	.	-	.	ID=LotjaGi1g1v0579100.1.exon.8;Parent=LotjaGi1g1v0579100.1
LjG1.1_chr1	PGSB	CDS	111880159	111880313	.	-	2	ID=LotjaGi1g1v0579100.1.CDS.7;Parent=LotjaGi1g1v0579100.1
LjG1.1_chr1	PGSB	exon	111880395	111880706	.	-	.	ID=LotjaGi1g1v0579100.1.exon.9;Parent=LotjaGi1g1v0579100.1
LjG1.1_chr1	PGSB	CDS	111880395	111880706	.	-	2	ID=LotjaGi1g1v0579100.1.CDS.8;Parent=LotjaGi1g1v0579100.1
LjG1.1_chr1	PGSB	exon	111880799	111880920	.	-	.	ID=LotjaGi1g1v0579100.1.exon.10;Parent=LotjaGi1g1v0579100.1
LjG1.1_chr1	PGSB	CDS	111880799	111880920	.	-	1	ID=LotjaGi1g1v0579100.1.CDS.9;Parent=LotjaGi1g1v0579100.1
LjG1.1_chr1	PGSB	CDS	111881048	111881127	.	-	0	ID=LotjaGi1g1v0579100.1.CDS.10;Parent=LotjaGi1g1v0579100.1
LjG1.1_chr1	PGSB	exon	111881048	111884861	.	-	.	ID=LotjaGi1g1v0579100.1.exon.11;Parent=LotjaGi1g1v0579100.1
LjG1.1_chr1	PGSB	five_prime_UTR	111881128	111884861	.	-	.	ID=LotjaGi1g1v0579100.1.five_prime_UTR.3;Parent=LotjaGi1g1v0579100.1
LjG1.1_chr1	PGSB	three_prime_UTR	111875791	111877947	.	-	.	ID=LotjaGi1g1v0579100.2.three_prime_UTR.1;Parent=LotjaGi1g1v0579100.2
LjG1.1_chr1	PGSB	exon	111875791	111877993	.	-	.	ID=LotjaGi1g1v0579100.2.exon.1;Parent=LotjaGi1g1v0579100.2
LjG1.1_chr1	PGSB	CDS	111877948	111877993	.	-	1	ID=LotjaGi1g1v0579100.2.CDS.1;Parent=LotjaGi1g1v0579100.2
LjG1.1_chr1	PGSB	exon	111878150	111878271	.	-	.	ID=LotjaGi1g1v0579100.2.exon.2;Parent=LotjaGi1g1v0579100.2
LjG1.1_chr1	PGSB	CDS	111878150	111878271	.	-	0	ID=LotjaGi1g1v0579100.2.CDS.2;Parent=LotjaGi1g1v0579100.2
LjG1.1_chr1	PGSB	exon	111878372	111878467	.	-	.	ID=LotjaGi1g1v0579100.2.exon.3;Parent=LotjaGi1g1v0579100.2
LjG1.1_chr1	PGSB	CDS	111878372	111878467	.	-	0	ID=LotjaGi1g1v0579100.2.CDS.3;Parent=LotjaGi1g1v0579100.2
LjG1.1_chr1	PGSB	exon	111878579	111878764	.	-	.	ID=LotjaGi1g1v0579100.2.exon.4;Parent=LotjaGi1g1v0579100.2
LjG1.1_chr1	PGSB	CDS	111878579	111878764	.	-	0	ID=LotjaGi1g1v0579100.2.CDS.4;Parent=LotjaGi1g1v0579100.2
LjG1.1_chr1	PGSB	exon	111878848	111879011	.	-	.	ID=LotjaGi1g1v0579100.2.exon.5;Parent=LotjaGi1g1v0579100.2
LjG1.1_chr1	PGSB	CDS	111878848	111879011	.	-	2	ID=LotjaGi1g1v0579100.2.CDS.5;Parent=LotjaGi1g1v0579100.2
LjG1.1_chr1	PGSB	exon	111879185	111879285	.	-	.	ID=LotjaGi1g1v0579100.2.exon.6;Parent=LotjaGi1g1v0579100.2
LjG1.1_chr1	PGSB	CDS	111879185	111879285	.	-	1	ID=LotjaGi1g1v0579100.2.CDS.6;Parent=LotjaGi1g1v0579100.2
LjG1.1_chr1	PGSB	exon	111879375	111879471	.	-	.	ID=LotjaGi1g1v0579100.2.exon.7;Parent=LotjaGi1g1v0579100.2
LjG1.1_chr1	PGSB	CDS	111879375	111879471	.	-	2	ID=LotjaGi1g1v0579100.2.CDS.7;Parent=LotjaGi1g1v0579100.2
LjG1.1_chr1	PGSB	exon	111879924	111880059	.	-	.	ID=LotjaGi1g1v0579100.2.exon.8;Parent=LotjaGi1g1v0579100.2
LjG1.1_chr1	PGSB	CDS	111879924	111880059	.	-	0	ID=LotjaGi1g1v0579100.2.CDS.8;Parent=LotjaGi1g1v0579100.2
LjG1.1_chr1	PGSB	exon	111880159	111880313	.	-	.	ID=LotjaGi1g1v0579100.2.exon.9;Parent=LotjaGi1g1v0579100.2
LjG1.1_chr1	PGSB	CDS	111880159	111880313	.	-	2	ID=LotjaGi1g1v0579100.2.CDS.9;Parent=LotjaGi1g1v0579100.2
LjG1.1_chr1	PGSB	exon	111880395	111880706	.	-	.	ID=LotjaGi1g1v0579100.2.exon.10;Parent=LotjaGi1g1v0579100.2
LjG1.1_chr1	PGSB	CDS	111880395	111880706	.	-	2	ID=LotjaGi1g1v0579100.2.CDS.10;Parent=LotjaGi1g1v0579100.2
LjG1.1_chr1	PGSB	exon	111880799	111880920	.	-	.	ID=LotjaGi1g1v0579100.2.exon.11;Parent=LotjaGi1g1v0579100.2
LjG1.1_chr1	PGSB	CDS	111880799	111880920	.	-	1	ID=LotjaGi1g1v0579100.2.CDS.11;Parent=LotjaGi1g1v0579100.2
LjG1.1_chr1	PGSB	CDS	111881048	111881127	.	-	0	ID=LotjaGi1g1v0579100.2.CDS.12;Parent=LotjaGi1g1v0579100.2
LjG1.1_chr1	PGSB	exon	111881048	111881243	.	-	.	ID=LotjaGi1g1v0579100.2.exon.12;Parent=LotjaGi1g1v0579100.2
LjG1.1_chr1	PGSB	five_prime_UTR	111881128	111881243	.	-	.	ID=LotjaGi1g1v0579100.2.five_prime_UTR.2;Parent=LotjaGi1g1v0579100.2
###
LjG1.1_chr1	PGSB	gene	111875571	111884861	.	+	.	ID=LotjaGi1g1v0579200
LjG1.1_chr1	PGSB	five_prime_UTR	111875571	111875983	.	+	.	ID=LotjaGi1g1v0579200.1.five_prime_UTR.1;Parent=LotjaGi1g1v0579200.1
LjG1.1_chr1	PGSB	exon	111875571	111881745	.	+	.	ID=LotjaGi1g1v0579200.1.exon.1;Parent=LotjaGi1g1v0579200.1
LjG1.1_chr1	PGSB	CDS	111875984	111877222	.	+	0	ID=LotjaGi1g1v0579200.1.CDS.1;Parent=LotjaGi1g1v0579200.1
LjG1.1_chr1	PGSB	three_prime_UTR	111877223	111881745	.	+	.	ID=LotjaGi1g1v0579200.1.three_prime_UTR.2;Parent=LotjaGi1g1v0579200.1
LjG1.1_chr1	PGSB	exon	111881836	111881948	.	+	.	ID=LotjaGi1g1v0579200.1.exon.2;Parent=LotjaGi1g1v0579200.1
LjG1.1_chr1	PGSB	three_prime_UTR	111881836	111881948	.	+	.	ID=LotjaGi1g1v0579200.1.three_prime_UTR.3;Parent=LotjaGi1g1v0579200.1
LjG1.1_chr1	PGSB	exon	111882630	111882663	.	+	.	ID=LotjaGi1g1v0579200.1.exon.3;Parent=LotjaGi1g1v0579200.1
LjG1.1_chr1	PGSB	three_prime_UTR	111882630	111882663	.	+	.	ID=LotjaGi1g1v0579200.1.three_prime_UTR.4;Parent=LotjaGi1g1v0579200.1
LjG1.1_chr1	PGSB	exon	111883334	111883409	.	+	.	ID=LotjaGi1g1v0579200.1.exon.4;Parent=LotjaGi1g1v0579200.1
LjG1.1_chr1	PGSB	three_prime_UTR	111883334	111883409	.	+	.	ID=LotjaGi1g1v0579200.1.three_prime_UTR.5;Parent=LotjaGi1g1v0579200.1
LjG1.1_chr1	PGSB	exon	111883618	111884861	.	+	.	ID=LotjaGi1g1v0579200.1.exon.5;Parent=LotjaGi1g1v0579200.1
LjG1.1_chr1	PGSB	three_prime_UTR	111883618	111884861	.	+	.	ID=LotjaGi1g1v0579200.1.three_prime_UTR.6;Parent=LotjaGi1g1v0579200.1
###
LjG1.1_chr1	PGSB	gene	111891161	111892939	.	+	.	ID=LotjaGi1g1v0579300
LjG1.1_chr1	PGSB	five_prime_UTR	111891161	111891299	.	+	.	ID=LotjaGi1g1v0579300.1.five_prime_UTR.1;Parent=LotjaGi1g1v0579300.1
LjG1.1_chr1	PGSB	exon	111891161	111892939	.	+	.	ID=LotjaGi1g1v0579300.1.exon.1;Parent=LotjaGi1g1v0579300.1
LjG1.1_chr1	PGSB	CDS	111891300	111892649	.	+	0	ID=LotjaGi1g1v0579300.1.CDS.1;Parent=LotjaGi1g1v0579300.1
LjG1.1_chr1	PGSB	three_prime_UTR	111892650	111892939	.	+	.	ID=LotjaGi1g1v0579300.1.three_prime_UTR.2;Parent=LotjaGi1g1v0579300.1
###
LjG1.1_chr1	PGSB	gene	111893240	111896984	.	-	.	ID=LotjaGi1g1v0579400
LjG1.1_chr1	PGSB	three_prime_UTR	111893240	111893675	.	-	.	ID=LotjaGi1g1v0579400.1.three_prime_UTR.1;Parent=LotjaGi1g1v0579400.1
LjG1.1_chr1	PGSB	exon	111893240	111893806	.	-	.	ID=LotjaGi1g1v0579400.1.exon.1;Parent=LotjaGi1g1v0579400.1
LjG1.1_chr1	PGSB	CDS	111893676	111893806	.	-	2	ID=LotjaGi1g1v0579400.1.CDS.1;Parent=LotjaGi1g1v0579400.1
LjG1.1_chr1	PGSB	exon	111894090	111895079	.	-	.	ID=LotjaGi1g1v0579400.1.exon.2;Parent=LotjaGi1g1v0579400.1
LjG1.1_chr1	PGSB	CDS	111894090	111895079	.	-	2	ID=LotjaGi1g1v0579400.1.CDS.2;Parent=LotjaGi1g1v0579400.1
LjG1.1_chr1	PGSB	exon	111895868	111895996	.	-	.	ID=LotjaGi1g1v0579400.1.exon.3;Parent=LotjaGi1g1v0579400.1
LjG1.1_chr1	PGSB	CDS	111895868	111895996	.	-	2	ID=LotjaGi1g1v0579400.1.CDS.3;Parent=LotjaGi1g1v0579400.1
LjG1.1_chr1	PGSB	exon	111896088	111896332	.	-	.	ID=LotjaGi1g1v0579400.1.exon.4;Parent=LotjaGi1g1v0579400.1
LjG1.1_chr1	PGSB	CDS	111896088	111896332	.	-	1	ID=LotjaGi1g1v0579400.1.CDS.4;Parent=LotjaGi1g1v0579400.1
LjG1.1_chr1	PGSB	exon	111896429	111896580	.	-	.	ID=LotjaGi1g1v0579400.1.exon.5;Parent=LotjaGi1g1v0579400.1
LjG1.1_chr1	PGSB	CDS	111896429	111896580	.	-	0	ID=LotjaGi1g1v0579400.1.CDS.5;Parent=LotjaGi1g1v0579400.1
LjG1.1_chr1	PGSB	CDS	111896806	111896919	.	-	0	ID=LotjaGi1g1v0579400.1.CDS.6;Parent=LotjaGi1g1v0579400.1
LjG1.1_chr1	PGSB	exon	111896806	111896984	.	-	.	ID=LotjaGi1g1v0579400.1.exon.6;Parent=LotjaGi1g1v0579400.1
LjG1.1_chr1	PGSB	five_prime_UTR	111896920	111896984	.	-	.	ID=LotjaGi1g1v0579400.1.five_prime_UTR.2;Parent=LotjaGi1g1v0579400.1
###
LjG1.1_chr1	PGSB	gene	111897693	111903419	.	-	.	ID=LotjaGi1g1v0579500
LjG1.1_chr1	PGSB	three_prime_UTR	111897693	111898147	.	-	.	ID=LotjaGi1g1v0579500.1.three_prime_UTR.1;Parent=LotjaGi1g1v0579500.1
LjG1.1_chr1	PGSB	exon	111897693	111898267	.	-	.	ID=LotjaGi1g1v0579500.1.exon.1;Parent=LotjaGi1g1v0579500.1
LjG1.1_chr1	PGSB	CDS	111898148	111898267	.	-	0	ID=LotjaGi1g1v0579500.1.CDS.1;Parent=LotjaGi1g1v0579500.1
LjG1.1_chr1	PGSB	exon	111898377	111898500	.	-	.	ID=LotjaGi1g1v0579500.1.exon.2;Parent=LotjaGi1g1v0579500.1
LjG1.1_chr1	PGSB	CDS	111898377	111898500	.	-	1	ID=LotjaGi1g1v0579500.1.CDS.2;Parent=LotjaGi1g1v0579500.1
LjG1.1_chr1	PGSB	exon	111901496	111901557	.	-	.	ID=LotjaGi1g1v0579500.1.exon.3;Parent=LotjaGi1g1v0579500.1
LjG1.1_chr1	PGSB	CDS	111901496	111901557	.	-	0	ID=LotjaGi1g1v0579500.1.CDS.3;Parent=LotjaGi1g1v0579500.1
LjG1.1_chr1	PGSB	exon	111901654	111901751	.	-	.	ID=LotjaGi1g1v0579500.1.exon.4;Parent=LotjaGi1g1v0579500.1
LjG1.1_chr1	PGSB	CDS	111901654	111901751	.	-	2	ID=LotjaGi1g1v0579500.1.CDS.4;Parent=LotjaGi1g1v0579500.1
LjG1.1_chr1	PGSB	exon	111901849	111901885	.	-	.	ID=LotjaGi1g1v0579500.1.exon.5;Parent=LotjaGi1g1v0579500.1
LjG1.1_chr1	PGSB	CDS	111901849	111901885	.	-	0	ID=LotjaGi1g1v0579500.1.CDS.5;Parent=LotjaGi1g1v0579500.1
LjG1.1_chr1	PGSB	exon	111901976	111902247	.	-	.	ID=LotjaGi1g1v0579500.1.exon.6;Parent=LotjaGi1g1v0579500.1
LjG1.1_chr1	PGSB	CDS	111901976	111902247	.	-	2	ID=LotjaGi1g1v0579500.1.CDS.6;Parent=LotjaGi1g1v0579500.1
LjG1.1_chr1	PGSB	CDS	111902923	111903151	.	-	0	ID=LotjaGi1g1v0579500.1.CDS.7;Parent=LotjaGi1g1v0579500.1
LjG1.1_chr1	PGSB	exon	111902923	111903419	.	-	.	ID=LotjaGi1g1v0579500.1.exon.7;Parent=LotjaGi1g1v0579500.1
LjG1.1_chr1	PGSB	five_prime_UTR	111903152	111903419	.	-	.	ID=LotjaGi1g1v0579500.1.five_prime_UTR.2;Parent=LotjaGi1g1v0579500.1
###
LjG1.1_chr1	PGSB	gene	111905106	111911183	.	-	.	ID=LotjaGi1g1v0579600
LjG1.1_chr1	PGSB	three_prime_UTR	111905106	111906864	.	-	.	ID=LotjaGi1g1v0579600.1.three_prime_UTR.1;Parent=LotjaGi1g1v0579600.1
LjG1.1_chr1	PGSB	exon	111905106	111907040	.	-	.	ID=LotjaGi1g1v0579600.1.exon.1;Parent=LotjaGi1g1v0579600.1
LjG1.1_chr1	PGSB	CDS	111906865	111907040	.	-	2	ID=LotjaGi1g1v0579600.1.CDS.1;Parent=LotjaGi1g1v0579600.1
LjG1.1_chr1	PGSB	exon	111907467	111907514	.	-	.	ID=LotjaGi1g1v0579600.1.exon.2;Parent=LotjaGi1g1v0579600.1
LjG1.1_chr1	PGSB	CDS	111907467	111907514	.	-	2	ID=LotjaGi1g1v0579600.1.CDS.2;Parent=LotjaGi1g1v0579600.1
LjG1.1_chr1	PGSB	exon	111908168	111908228	.	-	.	ID=LotjaGi1g1v0579600.1.exon.3;Parent=LotjaGi1g1v0579600.1
LjG1.1_chr1	PGSB	CDS	111908168	111908228	.	-	0	ID=LotjaGi1g1v0579600.1.CDS.3;Parent=LotjaGi1g1v0579600.1
LjG1.1_chr1	PGSB	exon	111908714	111908814	.	-	.	ID=LotjaGi1g1v0579600.1.exon.4;Parent=LotjaGi1g1v0579600.1
LjG1.1_chr1	PGSB	CDS	111908714	111908814	.	-	2	ID=LotjaGi1g1v0579600.1.CDS.4;Parent=LotjaGi1g1v0579600.1
LjG1.1_chr1	PGSB	exon	111908951	111909012	.	-	.	ID=LotjaGi1g1v0579600.1.exon.5;Parent=LotjaGi1g1v0579600.1
LjG1.1_chr1	PGSB	CDS	111908951	111909012	.	-	1	ID=LotjaGi1g1v0579600.1.CDS.5;Parent=LotjaGi1g1v0579600.1
LjG1.1_chr1	PGSB	exon	111909093	111909294	.	-	.	ID=LotjaGi1g1v0579600.1.exon.6;Parent=LotjaGi1g1v0579600.1
LjG1.1_chr1	PGSB	CDS	111909093	111909294	.	-	2	ID=LotjaGi1g1v0579600.1.CDS.6;Parent=LotjaGi1g1v0579600.1
LjG1.1_chr1	PGSB	exon	111909369	111909413	.	-	.	ID=LotjaGi1g1v0579600.1.exon.7;Parent=LotjaGi1g1v0579600.1
LjG1.1_chr1	PGSB	CDS	111909369	111909413	.	-	2	ID=LotjaGi1g1v0579600.1.CDS.7;Parent=LotjaGi1g1v0579600.1
LjG1.1_chr1	PGSB	exon	111909490	111909628	.	-	.	ID=LotjaGi1g1v0579600.1.exon.8;Parent=LotjaGi1g1v0579600.1
LjG1.1_chr1	PGSB	CDS	111909490	111909628	.	-	0	ID=LotjaGi1g1v0579600.1.CDS.8;Parent=LotjaGi1g1v0579600.1
LjG1.1_chr1	PGSB	exon	111909713	111909759	.	-	.	ID=LotjaGi1g1v0579600.1.exon.9;Parent=LotjaGi1g1v0579600.1
LjG1.1_chr1	PGSB	CDS	111909713	111909759	.	-	2	ID=LotjaGi1g1v0579600.1.CDS.9;Parent=LotjaGi1g1v0579600.1
LjG1.1_chr1	PGSB	exon	111909875	111909948	.	-	.	ID=LotjaGi1g1v0579600.1.exon.10;Parent=LotjaGi1g1v0579600.1
LjG1.1_chr1	PGSB	CDS	111909875	111909948	.	-	1	ID=LotjaGi1g1v0579600.1.CDS.10;Parent=LotjaGi1g1v0579600.1
LjG1.1_chr1	PGSB	exon	111910064	111910196	.	-	.	ID=LotjaGi1g1v0579600.1.exon.11;Parent=LotjaGi1g1v0579600.1
LjG1.1_chr1	PGSB	CDS	111910064	111910196	.	-	2	ID=LotjaGi1g1v0579600.1.CDS.11;Parent=LotjaGi1g1v0579600.1
LjG1.1_chr1	PGSB	CDS	111910296	111910524	.	-	0	ID=LotjaGi1g1v0579600.1.CDS.12;Parent=LotjaGi1g1v0579600.1
LjG1.1_chr1	PGSB	exon	111910296	111910569	.	-	.	ID=LotjaGi1g1v0579600.1.exon.12;Parent=LotjaGi1g1v0579600.1
LjG1.1_chr1	PGSB	five_prime_UTR	111910525	111910569	.	-	.	ID=LotjaGi1g1v0579600.1.five_prime_UTR.2;Parent=LotjaGi1g1v0579600.1
LjG1.1_chr1	PGSB	exon	111910945	111911183	.	-	.	ID=LotjaGi1g1v0579600.1.exon.13;Parent=LotjaGi1g1v0579600.1
LjG1.1_chr1	PGSB	five_prime_UTR	111910945	111911183	.	-	.	ID=LotjaGi1g1v0579600.1.five_prime_UTR.3;Parent=LotjaGi1g1v0579600.1
###
LjG1.1_chr1	PGSB	gene	111905106	111911183	.	+	.	ID=LotjaGi1g1v0579700
LjG1.1_chr1	PGSB	five_prime_UTR	111905106	111905276	.	+	.	ID=LotjaGi1g1v0579700.1.five_prime_UTR.1;Parent=LotjaGi1g1v0579700.1
LjG1.1_chr1	PGSB	exon	111905106	111905423	.	+	.	ID=LotjaGi1g1v0579700.1.exon.1;Parent=LotjaGi1g1v0579700.1
LjG1.1_chr1	PGSB	CDS	111905277	111905423	.	+	0	ID=LotjaGi1g1v0579700.1.CDS.1;Parent=LotjaGi1g1v0579700.1
LjG1.1_chr1	PGSB	exon	111905546	111905668	.	+	.	ID=LotjaGi1g1v0579700.1.exon.2;Parent=LotjaGi1g1v0579700.1
LjG1.1_chr1	PGSB	CDS	111905546	111905668	.	+	0	ID=LotjaGi1g1v0579700.1.CDS.2;Parent=LotjaGi1g1v0579700.1
LjG1.1_chr1	PGSB	CDS	111905804	111905872	.	+	0	ID=LotjaGi1g1v0579700.1.CDS.3;Parent=LotjaGi1g1v0579700.1
LjG1.1_chr1	PGSB	exon	111905804	111911183	.	+	.	ID=LotjaGi1g1v0579700.1.exon.3;Parent=LotjaGi1g1v0579700.1
LjG1.1_chr1	PGSB	three_prime_UTR	111905873	111911183	.	+	.	ID=LotjaGi1g1v0579700.1.three_prime_UTR.2;Parent=LotjaGi1g1v0579700.1
###
LjG1.1_chr1	PGSB	gene	111916787	111929862	.	+	.	ID=LotjaGi1g1v0579800
LjG1.1_chr1	PGSB	exon	111916787	111917138	.	+	.	ID=LotjaGi1g1v0579800.1.exon.1;Parent=LotjaGi1g1v0579800.1
LjG1.1_chr1	PGSB	five_prime_UTR	111916787	111917138	.	+	.	ID=LotjaGi1g1v0579800.1.five_prime_UTR.1;Parent=LotjaGi1g1v0579800.1
LjG1.1_chr1	PGSB	five_prime_UTR	111917462	111917845	.	+	.	ID=LotjaGi1g1v0579800.1.five_prime_UTR.2;Parent=LotjaGi1g1v0579800.1
LjG1.1_chr1	PGSB	exon	111917462	111917943	.	+	.	ID=LotjaGi1g1v0579800.1.exon.2;Parent=LotjaGi1g1v0579800.1
LjG1.1_chr1	PGSB	CDS	111917846	111917943	.	+	0	ID=LotjaGi1g1v0579800.1.CDS.1;Parent=LotjaGi1g1v0579800.1
LjG1.1_chr1	PGSB	exon	111919016	111919180	.	+	.	ID=LotjaGi1g1v0579800.1.exon.3;Parent=LotjaGi1g1v0579800.1
LjG1.1_chr1	PGSB	CDS	111919016	111919180	.	+	1	ID=LotjaGi1g1v0579800.1.CDS.2;Parent=LotjaGi1g1v0579800.1
LjG1.1_chr1	PGSB	exon	111919769	111919862	.	+	.	ID=LotjaGi1g1v0579800.1.exon.4;Parent=LotjaGi1g1v0579800.1
LjG1.1_chr1	PGSB	CDS	111919769	111919862	.	+	1	ID=LotjaGi1g1v0579800.1.CDS.3;Parent=LotjaGi1g1v0579800.1
LjG1.1_chr1	PGSB	exon	111919957	111919998	.	+	.	ID=LotjaGi1g1v0579800.1.exon.5;Parent=LotjaGi1g1v0579800.1
LjG1.1_chr1	PGSB	CDS	111919957	111919998	.	+	0	ID=LotjaGi1g1v0579800.1.CDS.4;Parent=LotjaGi1g1v0579800.1
LjG1.1_chr1	PGSB	exon	111920214	111920273	.	+	.	ID=LotjaGi1g1v0579800.1.exon.6;Parent=LotjaGi1g1v0579800.1
LjG1.1_chr1	PGSB	CDS	111920214	111920273	.	+	0	ID=LotjaGi1g1v0579800.1.CDS.5;Parent=LotjaGi1g1v0579800.1
LjG1.1_chr1	PGSB	exon	111920655	111921833	.	+	.	ID=LotjaGi1g1v0579800.1.exon.7;Parent=LotjaGi1g1v0579800.1
LjG1.1_chr1	PGSB	CDS	111920655	111921833	.	+	0	ID=LotjaGi1g1v0579800.1.CDS.6;Parent=LotjaGi1g1v0579800.1
LjG1.1_chr1	PGSB	exon	111921923	111922024	.	+	.	ID=LotjaGi1g1v0579800.1.exon.8;Parent=LotjaGi1g1v0579800.1
LjG1.1_chr1	PGSB	CDS	111921923	111922024	.	+	0	ID=LotjaGi1g1v0579800.1.CDS.7;Parent=LotjaGi1g1v0579800.1
LjG1.1_chr1	PGSB	exon	111927171	111927302	.	+	.	ID=LotjaGi1g1v0579800.1.exon.9;Parent=LotjaGi1g1v0579800.1
LjG1.1_chr1	PGSB	CDS	111927171	111927302	.	+	0	ID=LotjaGi1g1v0579800.1.CDS.8;Parent=LotjaGi1g1v0579800.1
LjG1.1_chr1	PGSB	exon	111927820	111927945	.	+	.	ID=LotjaGi1g1v0579800.1.exon.10;Parent=LotjaGi1g1v0579800.1
LjG1.1_chr1	PGSB	CDS	111927820	111927945	.	+	0	ID=LotjaGi1g1v0579800.1.CDS.9;Parent=LotjaGi1g1v0579800.1
LjG1.1_chr1	PGSB	CDS	111928027	111928113	.	+	0	ID=LotjaGi1g1v0579800.1.CDS.10;Parent=LotjaGi1g1v0579800.1
LjG1.1_chr1	PGSB	exon	111928027	111929862	.	+	.	ID=LotjaGi1g1v0579800.1.exon.11;Parent=LotjaGi1g1v0579800.1
LjG1.1_chr1	PGSB	three_prime_UTR	111928114	111929862	.	+	.	ID=LotjaGi1g1v0579800.1.three_prime_UTR.3;Parent=LotjaGi1g1v0579800.1
###
LjG1.1_chr1	PGSB	gene	111933230	111939191	.	+	.	ID=LotjaGi1g1v0579900
LjG1.1_chr1	PGSB	exon	111933230	111933669	.	+	.	ID=LotjaGi1g1v0579900.1.exon.1;Parent=LotjaGi1g1v0579900.1
LjG1.1_chr1	PGSB	five_prime_UTR	111933230	111933669	.	+	.	ID=LotjaGi1g1v0579900.1.five_prime_UTR.1;Parent=LotjaGi1g1v0579900.1
LjG1.1_chr1	PGSB	exon	111934318	111934383	.	+	.	ID=LotjaGi1g1v0579900.1.exon.2;Parent=LotjaGi1g1v0579900.1
LjG1.1_chr1	PGSB	five_prime_UTR	111934318	111934383	.	+	.	ID=LotjaGi1g1v0579900.1.five_prime_UTR.2;Parent=LotjaGi1g1v0579900.1
LjG1.1_chr1	PGSB	five_prime_UTR	111934825	111934911	.	+	.	ID=LotjaGi1g1v0579900.1.five_prime_UTR.3;Parent=LotjaGi1g1v0579900.1
LjG1.1_chr1	PGSB	exon	111934825	111934992	.	+	.	ID=LotjaGi1g1v0579900.1.exon.3;Parent=LotjaGi1g1v0579900.1
LjG1.1_chr1	PGSB	CDS	111934912	111934992	.	+	0	ID=LotjaGi1g1v0579900.1.CDS.1;Parent=LotjaGi1g1v0579900.1
LjG1.1_chr1	PGSB	exon	111935106	111935386	.	+	.	ID=LotjaGi1g1v0579900.1.exon.4;Parent=LotjaGi1g1v0579900.1
LjG1.1_chr1	PGSB	CDS	111935106	111935386	.	+	0	ID=LotjaGi1g1v0579900.1.CDS.2;Parent=LotjaGi1g1v0579900.1
LjG1.1_chr1	PGSB	exon	111935510	111935877	.	+	.	ID=LotjaGi1g1v0579900.1.exon.5;Parent=LotjaGi1g1v0579900.1
LjG1.1_chr1	PGSB	CDS	111935510	111935877	.	+	1	ID=LotjaGi1g1v0579900.1.CDS.3;Parent=LotjaGi1g1v0579900.1
LjG1.1_chr1	PGSB	exon	111936051	111936224	.	+	.	ID=LotjaGi1g1v0579900.1.exon.6;Parent=LotjaGi1g1v0579900.1
LjG1.1_chr1	PGSB	CDS	111936051	111936224	.	+	2	ID=LotjaGi1g1v0579900.1.CDS.4;Parent=LotjaGi1g1v0579900.1
LjG1.1_chr1	PGSB	exon	111936328	111936390	.	+	.	ID=LotjaGi1g1v0579900.1.exon.7;Parent=LotjaGi1g1v0579900.1
LjG1.1_chr1	PGSB	CDS	111936328	111936390	.	+	2	ID=LotjaGi1g1v0579900.1.CDS.5;Parent=LotjaGi1g1v0579900.1
LjG1.1_chr1	PGSB	exon	111936470	111936549	.	+	.	ID=LotjaGi1g1v0579900.1.exon.8;Parent=LotjaGi1g1v0579900.1
LjG1.1_chr1	PGSB	CDS	111936470	111936549	.	+	2	ID=LotjaGi1g1v0579900.1.CDS.6;Parent=LotjaGi1g1v0579900.1
LjG1.1_chr1	PGSB	exon	111937181	111937419	.	+	.	ID=LotjaGi1g1v0579900.1.exon.9;Parent=LotjaGi1g1v0579900.1
LjG1.1_chr1	PGSB	CDS	111937181	111937419	.	+	0	ID=LotjaGi1g1v0579900.1.CDS.7;Parent=LotjaGi1g1v0579900.1
LjG1.1_chr1	PGSB	exon	111937549	111937863	.	+	.	ID=LotjaGi1g1v0579900.1.exon.10;Parent=LotjaGi1g1v0579900.1
LjG1.1_chr1	PGSB	CDS	111937549	111937863	.	+	1	ID=LotjaGi1g1v0579900.1.CDS.8;Parent=LotjaGi1g1v0579900.1
LjG1.1_chr1	PGSB	exon	111937951	111938014	.	+	.	ID=LotjaGi1g1v0579900.1.exon.11;Parent=LotjaGi1g1v0579900.1
LjG1.1_chr1	PGSB	CDS	111937951	111938014	.	+	1	ID=LotjaGi1g1v0579900.1.CDS.9;Parent=LotjaGi1g1v0579900.1
LjG1.1_chr1	PGSB	CDS	111938442	111938591	.	+	0	ID=LotjaGi1g1v0579900.1.CDS.10;Parent=LotjaGi1g1v0579900.1
LjG1.1_chr1	PGSB	exon	111938442	111939191	.	+	.	ID=LotjaGi1g1v0579900.1.exon.12;Parent=LotjaGi1g1v0579900.1
LjG1.1_chr1	PGSB	three_prime_UTR	111938592	111939191	.	+	.	ID=LotjaGi1g1v0579900.1.three_prime_UTR.4;Parent=LotjaGi1g1v0579900.1
###
LjG1.1_chr1	PGSB	gene	111942723	111945457	.	+	.	ID=LotjaGi1g1v0580000
LjG1.1_chr1	PGSB	exon	111942723	111943014	.	+	.	ID=LotjaGi1g1v0580000.1.exon.1;Parent=LotjaGi1g1v0580000.1
LjG1.1_chr1	PGSB	CDS	111942867	111943014	.	+	0	ID=LotjaGi1g1v0580000.1.CDS.1;Parent=LotjaGi1g1v0580000.1
LjG1.1_chr1	PGSB	exon	111943194	111943512	.	+	.	ID=LotjaGi1g1v0580000.1.exon.2;Parent=LotjaGi1g1v0580000.1
LjG1.1_chr1	PGSB	CDS	111943194	111943512	.	+	2	ID=LotjaGi1g1v0580000.1.CDS.2;Parent=LotjaGi1g1v0580000.1
LjG1.1_chr1	PGSB	exon	111944588	111944897	.	+	.	ID=LotjaGi1g1v0580000.1.exon.3;Parent=LotjaGi1g1v0580000.1
LjG1.1_chr1	PGSB	CDS	111944588	111944897	.	+	1	ID=LotjaGi1g1v0580000.1.CDS.3;Parent=LotjaGi1g1v0580000.1
###
LjG1.1_chr1	PGSB	gene	111954937	111958966	.	-	.	ID=LotjaGi1g1v0580100
LjG1.1_chr1	PGSB	three_prime_UTR	111954937	111955525	.	-	.	ID=LotjaGi1g1v0580100.1.three_prime_UTR.1;Parent=LotjaGi1g1v0580100.1
LjG1.1_chr1	PGSB	exon	111954937	111955980	.	-	.	ID=LotjaGi1g1v0580100.1.exon.1;Parent=LotjaGi1g1v0580100.1
LjG1.1_chr1	PGSB	CDS	111955526	111955980	.	-	2	ID=LotjaGi1g1v0580100.1.CDS.1;Parent=LotjaGi1g1v0580100.1
LjG1.1_chr1	PGSB	exon	111956778	111956901	.	-	.	ID=LotjaGi1g1v0580100.1.exon.2;Parent=LotjaGi1g1v0580100.1
LjG1.1_chr1	PGSB	CDS	111956778	111956901	.	-	0	ID=LotjaGi1g1v0580100.1.CDS.2;Parent=LotjaGi1g1v0580100.1
LjG1.1_chr1	PGSB	exon	111956994	111957136	.	-	.	ID=LotjaGi1g1v0580100.1.exon.3;Parent=LotjaGi1g1v0580100.1
LjG1.1_chr1	PGSB	CDS	111956994	111957136	.	-	2	ID=LotjaGi1g1v0580100.1.CDS.3;Parent=LotjaGi1g1v0580100.1
LjG1.1_chr1	PGSB	exon	111957280	111957415	.	-	.	ID=LotjaGi1g1v0580100.1.exon.4;Parent=LotjaGi1g1v0580100.1
LjG1.1_chr1	PGSB	CDS	111957280	111957415	.	-	0	ID=LotjaGi1g1v0580100.1.CDS.4;Parent=LotjaGi1g1v0580100.1
LjG1.1_chr1	PGSB	exon	111957722	111958044	.	-	.	ID=LotjaGi1g1v0580100.1.exon.5;Parent=LotjaGi1g1v0580100.1
LjG1.1_chr1	PGSB	CDS	111957722	111958044	.	-	2	ID=LotjaGi1g1v0580100.1.CDS.5;Parent=LotjaGi1g1v0580100.1
LjG1.1_chr1	PGSB	CDS	111958577	111958628	.	-	0	ID=LotjaGi1g1v0580100.1.CDS.6;Parent=LotjaGi1g1v0580100.1
LjG1.1_chr1	PGSB	exon	111958577	111958642	.	-	.	ID=LotjaGi1g1v0580100.1.exon.6;Parent=LotjaGi1g1v0580100.1
LjG1.1_chr1	PGSB	five_prime_UTR	111958629	111958642	.	-	.	ID=LotjaGi1g1v0580100.1.five_prime_UTR.2;Parent=LotjaGi1g1v0580100.1
LjG1.1_chr1	PGSB	exon	111958770	111958966	.	-	.	ID=LotjaGi1g1v0580100.1.exon.7;Parent=LotjaGi1g1v0580100.1
LjG1.1_chr1	PGSB	five_prime_UTR	111958770	111958966	.	-	.	ID=LotjaGi1g1v0580100.1.five_prime_UTR.3;Parent=LotjaGi1g1v0580100.1
###
LjG1.1_chr1	PGSB	gene	111964724	111970029	.	+	.	ID=LotjaGi1g1v0580200
LjG1.1_chr1	PGSB	five_prime_UTR	111964724	111965223	.	+	.	ID=LotjaGi1g1v0580200.1.five_prime_UTR.1;Parent=LotjaGi1g1v0580200.1
LjG1.1_chr1	PGSB	exon	111964724	111965613	.	+	.	ID=LotjaGi1g1v0580200.1.exon.1;Parent=LotjaGi1g1v0580200.1
LjG1.1_chr1	PGSB	CDS	111965224	111965613	.	+	0	ID=LotjaGi1g1v0580200.1.CDS.1;Parent=LotjaGi1g1v0580200.1
LjG1.1_chr1	PGSB	exon	111965717	111965776	.	+	.	ID=LotjaGi1g1v0580200.1.exon.2;Parent=LotjaGi1g1v0580200.1
LjG1.1_chr1	PGSB	CDS	111965717	111965776	.	+	0	ID=LotjaGi1g1v0580200.1.CDS.2;Parent=LotjaGi1g1v0580200.1
LjG1.1_chr1	PGSB	exon	111965864	111965974	.	+	.	ID=LotjaGi1g1v0580200.1.exon.3;Parent=LotjaGi1g1v0580200.1
LjG1.1_chr1	PGSB	CDS	111965864	111965974	.	+	0	ID=LotjaGi1g1v0580200.1.CDS.3;Parent=LotjaGi1g1v0580200.1
LjG1.1_chr1	PGSB	exon	111968782	111968847	.	+	.	ID=LotjaGi1g1v0580200.1.exon.4;Parent=LotjaGi1g1v0580200.1
LjG1.1_chr1	PGSB	CDS	111968782	111968847	.	+	0	ID=LotjaGi1g1v0580200.1.CDS.4;Parent=LotjaGi1g1v0580200.1
LjG1.1_chr1	PGSB	exon	111968941	111969027	.	+	.	ID=LotjaGi1g1v0580200.1.exon.5;Parent=LotjaGi1g1v0580200.1
LjG1.1_chr1	PGSB	CDS	111968941	111969027	.	+	0	ID=LotjaGi1g1v0580200.1.CDS.5;Parent=LotjaGi1g1v0580200.1
LjG1.1_chr1	PGSB	exon	111969171	111969272	.	+	.	ID=LotjaGi1g1v0580200.1.exon.6;Parent=LotjaGi1g1v0580200.1
LjG1.1_chr1	PGSB	CDS	111969171	111969272	.	+	0	ID=LotjaGi1g1v0580200.1.CDS.6;Parent=LotjaGi1g1v0580200.1
LjG1.1_chr1	PGSB	exon	111969356	111969505	.	+	.	ID=LotjaGi1g1v0580200.1.exon.7;Parent=LotjaGi1g1v0580200.1
LjG1.1_chr1	PGSB	CDS	111969356	111969505	.	+	0	ID=LotjaGi1g1v0580200.1.CDS.7;Parent=LotjaGi1g1v0580200.1
LjG1.1_chr1	PGSB	CDS	111969587	111969703	.	+	0	ID=LotjaGi1g1v0580200.1.CDS.8;Parent=LotjaGi1g1v0580200.1
LjG1.1_chr1	PGSB	exon	111969587	111970029	.	+	.	ID=LotjaGi1g1v0580200.1.exon.8;Parent=LotjaGi1g1v0580200.1
LjG1.1_chr1	PGSB	three_prime_UTR	111969704	111970029	.	+	.	ID=LotjaGi1g1v0580200.1.three_prime_UTR.2;Parent=LotjaGi1g1v0580200.1
###
LjG1.1_chr1	PGSB	gene	111971297	111971668	.	+	.	ID=LotjaGi1g1v0580300_LC
LjG1.1_chr1	PGSB	five_prime_UTR	111971297	111971298	.	+	.	ID=LotjaGi1g1v0580300_LC.1.five_prime_UTR.1;Parent=LotjaGi1g1v0580300_LC.1
LjG1.1_chr1	PGSB	exon	111971297	111971668	.	+	.	ID=LotjaGi1g1v0580300_LC.1.exon.1;Parent=LotjaGi1g1v0580300_LC.1
LjG1.1_chr1	PGSB	CDS	111971299	111971667	.	+	0	ID=LotjaGi1g1v0580300_LC.1.CDS.1;Parent=LotjaGi1g1v0580300_LC.1
LjG1.1_chr1	PGSB	three_prime_UTR	111971668	111971668	.	+	.	ID=LotjaGi1g1v0580300_LC.1.three_prime_UTR.2;Parent=LotjaGi1g1v0580300_LC.1
###
LjG1.1_chr1	PGSB	gene	111972028	112003189	.	+	.	ID=LotjaGi1g1v0580400
LjG1.1_chr1	PGSB	five_prime_UTR	111972028	111972368	.	+	.	ID=LotjaGi1g1v0580400.1.five_prime_UTR.1;Parent=LotjaGi1g1v0580400.1
LjG1.1_chr1	PGSB	exon	111972028	111972443	.	+	.	ID=LotjaGi1g1v0580400.1.exon.1;Parent=LotjaGi1g1v0580400.1
LjG1.1_chr1	PGSB	CDS	111972369	111972443	.	+	0	ID=LotjaGi1g1v0580400.1.CDS.1;Parent=LotjaGi1g1v0580400.1
LjG1.1_chr1	PGSB	exon	111972665	111973708	.	+	.	ID=LotjaGi1g1v0580400.1.exon.2;Parent=LotjaGi1g1v0580400.1
LjG1.1_chr1	PGSB	CDS	111972665	111973708	.	+	0	ID=LotjaGi1g1v0580400.1.CDS.2;Parent=LotjaGi1g1v0580400.1
LjG1.1_chr1	PGSB	exon	111973920	111975148	.	+	.	ID=LotjaGi1g1v0580400.1.exon.3;Parent=LotjaGi1g1v0580400.1
LjG1.1_chr1	PGSB	CDS	111973920	111975148	.	+	0	ID=LotjaGi1g1v0580400.1.CDS.3;Parent=LotjaGi1g1v0580400.1
LjG1.1_chr1	PGSB	exon	111975237	111975377	.	+	.	ID=LotjaGi1g1v0580400.1.exon.4;Parent=LotjaGi1g1v0580400.1
LjG1.1_chr1	PGSB	CDS	111975237	111975377	.	+	1	ID=LotjaGi1g1v0580400.1.CDS.4;Parent=LotjaGi1g1v0580400.1
LjG1.1_chr1	PGSB	exon	111976710	111976953	.	+	.	ID=LotjaGi1g1v0580400.1.exon.5;Parent=LotjaGi1g1v0580400.1
LjG1.1_chr1	PGSB	CDS	111976710	111976953	.	+	1	ID=LotjaGi1g1v0580400.1.CDS.5;Parent=LotjaGi1g1v0580400.1
LjG1.1_chr1	PGSB	exon	111977032	111977754	.	+	.	ID=LotjaGi1g1v0580400.1.exon.6;Parent=LotjaGi1g1v0580400.1
LjG1.1_chr1	PGSB	CDS	111977032	111977754	.	+	0	ID=LotjaGi1g1v0580400.1.CDS.6;Parent=LotjaGi1g1v0580400.1
LjG1.1_chr1	PGSB	exon	111978092	111978280	.	+	.	ID=LotjaGi1g1v0580400.1.exon.7;Parent=LotjaGi1g1v0580400.1
LjG1.1_chr1	PGSB	CDS	111978092	111978280	.	+	0	ID=LotjaGi1g1v0580400.1.CDS.7;Parent=LotjaGi1g1v0580400.1
LjG1.1_chr1	PGSB	exon	111978419	111979101	.	+	.	ID=LotjaGi1g1v0580400.1.exon.8;Parent=LotjaGi1g1v0580400.1
LjG1.1_chr1	PGSB	CDS	111978419	111979101	.	+	0	ID=LotjaGi1g1v0580400.1.CDS.8;Parent=LotjaGi1g1v0580400.1
LjG1.1_chr1	PGSB	exon	111982143	111982194	.	+	.	ID=LotjaGi1g1v0580400.1.exon.9;Parent=LotjaGi1g1v0580400.1
LjG1.1_chr1	PGSB	CDS	111982143	111982194	.	+	1	ID=LotjaGi1g1v0580400.1.CDS.9;Parent=LotjaGi1g1v0580400.1
LjG1.1_chr1	PGSB	exon	111982292	111982925	.	+	.	ID=LotjaGi1g1v0580400.1.exon.10;Parent=LotjaGi1g1v0580400.1
LjG1.1_chr1	PGSB	CDS	111982292	111982925	.	+	0	ID=LotjaGi1g1v0580400.1.CDS.10;Parent=LotjaGi1g1v0580400.1
LjG1.1_chr1	PGSB	exon	111983690	111983898	.	+	.	ID=LotjaGi1g1v0580400.1.exon.11;Parent=LotjaGi1g1v0580400.1
LjG1.1_chr1	PGSB	CDS	111983690	111983898	.	+	2	ID=LotjaGi1g1v0580400.1.CDS.11;Parent=LotjaGi1g1v0580400.1
LjG1.1_chr1	PGSB	exon	111983981	111984522	.	+	.	ID=LotjaGi1g1v0580400.1.exon.12;Parent=LotjaGi1g1v0580400.1
LjG1.1_chr1	PGSB	CDS	111983981	111984522	.	+	0	ID=LotjaGi1g1v0580400.1.CDS.12;Parent=LotjaGi1g1v0580400.1
LjG1.1_chr1	PGSB	exon	111984613	111984717	.	+	.	ID=LotjaGi1g1v0580400.1.exon.13;Parent=LotjaGi1g1v0580400.1
LjG1.1_chr1	PGSB	CDS	111984613	111984717	.	+	1	ID=LotjaGi1g1v0580400.1.CDS.13;Parent=LotjaGi1g1v0580400.1
LjG1.1_chr1	PGSB	exon	111986016	111986082	.	+	.	ID=LotjaGi1g1v0580400.1.exon.14;Parent=LotjaGi1g1v0580400.1
LjG1.1_chr1	PGSB	CDS	111986016	111986082	.	+	1	ID=LotjaGi1g1v0580400.1.CDS.14;Parent=LotjaGi1g1v0580400.1
LjG1.1_chr1	PGSB	exon	111986291	111986368	.	+	.	ID=LotjaGi1g1v0580400.1.exon.15;Parent=LotjaGi1g1v0580400.1
LjG1.1_chr1	PGSB	CDS	111986291	111986368	.	+	0	ID=LotjaGi1g1v0580400.1.CDS.15;Parent=LotjaGi1g1v0580400.1
LjG1.1_chr1	PGSB	exon	111990844	111990912	.	+	.	ID=LotjaGi1g1v0580400.1.exon.16;Parent=LotjaGi1g1v0580400.1
LjG1.1_chr1	PGSB	CDS	111990844	111990912	.	+	0	ID=LotjaGi1g1v0580400.1.CDS.16;Parent=LotjaGi1g1v0580400.1
LjG1.1_chr1	PGSB	CDS	111991004	111991078	.	+	0	ID=LotjaGi1g1v0580400.1.CDS.17;Parent=LotjaGi1g1v0580400.1
LjG1.1_chr1	PGSB	exon	111991004	111991111	.	+	.	ID=LotjaGi1g1v0580400.1.exon.17;Parent=LotjaGi1g1v0580400.1
LjG1.1_chr1	PGSB	three_prime_UTR	111991079	111991111	.	+	.	ID=LotjaGi1g1v0580400.1.three_prime_UTR.2;Parent=LotjaGi1g1v0580400.1
LjG1.1_chr1	PGSB	exon	111991196	111991329	.	+	.	ID=LotjaGi1g1v0580400.1.exon.18;Parent=LotjaGi1g1v0580400.1
LjG1.1_chr1	PGSB	three_prime_UTR	111991196	111991329	.	+	.	ID=LotjaGi1g1v0580400.1.three_prime_UTR.3;Parent=LotjaGi1g1v0580400.1
LjG1.1_chr1	PGSB	exon	112000877	112003189	.	+	.	ID=LotjaGi1g1v0580400.1.exon.19;Parent=LotjaGi1g1v0580400.1
LjG1.1_chr1	PGSB	three_prime_UTR	112000877	112003189	.	+	.	ID=LotjaGi1g1v0580400.1.three_prime_UTR.4;Parent=LotjaGi1g1v0580400.1
###
LjG1.1_chr1	PGSB	gene	111992254	112000317	.	-	.	ID=LotjaGi1g1v0580500_LC
LjG1.1_chr1	PGSB	three_prime_UTR	111992254	111998954	.	-	.	ID=LotjaGi1g1v0580500_LC.1.three_prime_UTR.1;Parent=LotjaGi1g1v0580500_LC.1
LjG1.1_chr1	PGSB	exon	111992254	112000317	.	-	.	ID=LotjaGi1g1v0580500_LC.1.exon.1;Parent=LotjaGi1g1v0580500_LC.1
LjG1.1_chr1	PGSB	CDS	111998955	111999848	.	-	0	ID=LotjaGi1g1v0580500_LC.1.CDS.1;Parent=LotjaGi1g1v0580500_LC.1
LjG1.1_chr1	PGSB	five_prime_UTR	111999849	112000317	.	-	.	ID=LotjaGi1g1v0580500_LC.1.five_prime_UTR.2;Parent=LotjaGi1g1v0580500_LC.1
###
LjG1.1_chr1	PGSB	gene	112007468	112015104	.	-	.	ID=LotjaGi1g1v0580600
LjG1.1_chr1	PGSB	exon	112007468	112007937	.	-	.	ID=LotjaGi1g1v0580600.1.exon.1;Parent=LotjaGi1g1v0580600.1
LjG1.1_chr1	PGSB	three_prime_UTR	112007468	112007937	.	-	.	ID=LotjaGi1g1v0580600.1.three_prime_UTR.1;Parent=LotjaGi1g1v0580600.1
LjG1.1_chr1	PGSB	three_prime_UTR	112008533	112008542	.	-	.	ID=LotjaGi1g1v0580600.1.three_prime_UTR.2;Parent=LotjaGi1g1v0580600.1
LjG1.1_chr1	PGSB	exon	112008533	112009692	.	-	.	ID=LotjaGi1g1v0580600.1.exon.2;Parent=LotjaGi1g1v0580600.1
LjG1.1_chr1	PGSB	CDS	112008543	112009692	.	-	1	ID=LotjaGi1g1v0580600.1.CDS.1;Parent=LotjaGi1g1v0580600.1
LjG1.1_chr1	PGSB	exon	112010899	112011027	.	-	.	ID=LotjaGi1g1v0580600.1.exon.3;Parent=LotjaGi1g1v0580600.1
LjG1.1_chr1	PGSB	CDS	112010899	112011027	.	-	1	ID=LotjaGi1g1v0580600.1.CDS.2;Parent=LotjaGi1g1v0580600.1
LjG1.1_chr1	PGSB	exon	112011277	112011380	.	-	.	ID=LotjaGi1g1v0580600.1.exon.4;Parent=LotjaGi1g1v0580600.1
LjG1.1_chr1	PGSB	CDS	112011277	112011380	.	-	0	ID=LotjaGi1g1v0580600.1.CDS.3;Parent=LotjaGi1g1v0580600.1
LjG1.1_chr1	PGSB	exon	112011461	112011555	.	-	.	ID=LotjaGi1g1v0580600.1.exon.5;Parent=LotjaGi1g1v0580600.1
LjG1.1_chr1	PGSB	CDS	112011461	112011555	.	-	2	ID=LotjaGi1g1v0580600.1.CDS.4;Parent=LotjaGi1g1v0580600.1
LjG1.1_chr1	PGSB	exon	112013377	112013434	.	-	.	ID=LotjaGi1g1v0580600.1.exon.6;Parent=LotjaGi1g1v0580600.1
LjG1.1_chr1	PGSB	CDS	112013377	112013434	.	-	0	ID=LotjaGi1g1v0580600.1.CDS.5;Parent=LotjaGi1g1v0580600.1
LjG1.1_chr1	PGSB	exon	112013651	112013702	.	-	.	ID=LotjaGi1g1v0580600.1.exon.7;Parent=LotjaGi1g1v0580600.1
LjG1.1_chr1	PGSB	CDS	112013651	112013702	.	-	1	ID=LotjaGi1g1v0580600.1.CDS.6;Parent=LotjaGi1g1v0580600.1
LjG1.1_chr1	PGSB	exon	112013957	112014105	.	-	.	ID=LotjaGi1g1v0580600.1.exon.8;Parent=LotjaGi1g1v0580600.1
LjG1.1_chr1	PGSB	CDS	112013957	112014105	.	-	0	ID=LotjaGi1g1v0580600.1.CDS.7;Parent=LotjaGi1g1v0580600.1
LjG1.1_chr1	PGSB	CDS	112014874	112014915	.	-	0	ID=LotjaGi1g1v0580600.1.CDS.8;Parent=LotjaGi1g1v0580600.1
LjG1.1_chr1	PGSB	exon	112014874	112015104	.	-	.	ID=LotjaGi1g1v0580600.1.exon.9;Parent=LotjaGi1g1v0580600.1
LjG1.1_chr1	PGSB	five_prime_UTR	112014916	112015104	.	-	.	ID=LotjaGi1g1v0580600.1.five_prime_UTR.3;Parent=LotjaGi1g1v0580600.1
###
LjG1.1_chr1	PGSB	gene	112017908	112023641	.	+	.	ID=LotjaGi1g1v0580700
LjG1.1_chr1	PGSB	five_prime_UTR	112017908	112018023	.	+	.	ID=LotjaGi1g1v0580700.1.five_prime_UTR.1;Parent=LotjaGi1g1v0580700.1
LjG1.1_chr1	PGSB	exon	112017908	112018253	.	+	.	ID=LotjaGi1g1v0580700.1.exon.1;Parent=LotjaGi1g1v0580700.1
LjG1.1_chr1	PGSB	CDS	112018024	112018253	.	+	0	ID=LotjaGi1g1v0580700.1.CDS.1;Parent=LotjaGi1g1v0580700.1
LjG1.1_chr1	PGSB	exon	112018357	112018525	.	+	.	ID=LotjaGi1g1v0580700.1.exon.2;Parent=LotjaGi1g1v0580700.1
LjG1.1_chr1	PGSB	CDS	112018357	112018525	.	+	1	ID=LotjaGi1g1v0580700.1.CDS.2;Parent=LotjaGi1g1v0580700.1
LjG1.1_chr1	PGSB	exon	112019050	112019440	.	+	.	ID=LotjaGi1g1v0580700.1.exon.3;Parent=LotjaGi1g1v0580700.1
LjG1.1_chr1	PGSB	CDS	112019050	112019440	.	+	0	ID=LotjaGi1g1v0580700.1.CDS.3;Parent=LotjaGi1g1v0580700.1
LjG1.1_chr1	PGSB	exon	112019527	112019732	.	+	.	ID=LotjaGi1g1v0580700.1.exon.4;Parent=LotjaGi1g1v0580700.1
LjG1.1_chr1	PGSB	CDS	112019527	112019732	.	+	2	ID=LotjaGi1g1v0580700.1.CDS.4;Parent=LotjaGi1g1v0580700.1
LjG1.1_chr1	PGSB	exon	112021237	112021553	.	+	.	ID=LotjaGi1g1v0580700.1.exon.5;Parent=LotjaGi1g1v0580700.1
LjG1.1_chr1	PGSB	CDS	112021237	112021553	.	+	0	ID=LotjaGi1g1v0580700.1.CDS.5;Parent=LotjaGi1g1v0580700.1
LjG1.1_chr1	PGSB	exon	112021647	112021710	.	+	.	ID=LotjaGi1g1v0580700.1.exon.6;Parent=LotjaGi1g1v0580700.1
LjG1.1_chr1	PGSB	CDS	112021647	112021710	.	+	1	ID=LotjaGi1g1v0580700.1.CDS.6;Parent=LotjaGi1g1v0580700.1
LjG1.1_chr1	PGSB	exon	112021920	112022010	.	+	.	ID=LotjaGi1g1v0580700.1.exon.7;Parent=LotjaGi1g1v0580700.1
LjG1.1_chr1	PGSB	CDS	112021920	112022010	.	+	0	ID=LotjaGi1g1v0580700.1.CDS.7;Parent=LotjaGi1g1v0580700.1
LjG1.1_chr1	PGSB	exon	112022434	112022660	.	+	.	ID=LotjaGi1g1v0580700.1.exon.8;Parent=LotjaGi1g1v0580700.1
LjG1.1_chr1	PGSB	CDS	112022434	112022660	.	+	2	ID=LotjaGi1g1v0580700.1.CDS.8;Parent=LotjaGi1g1v0580700.1
LjG1.1_chr1	PGSB	exon	112022745	112022791	.	+	.	ID=LotjaGi1g1v0580700.1.exon.9;Parent=LotjaGi1g1v0580700.1
LjG1.1_chr1	PGSB	CDS	112022745	112022791	.	+	0	ID=LotjaGi1g1v0580700.1.CDS.9;Parent=LotjaGi1g1v0580700.1
LjG1.1_chr1	PGSB	exon	112022895	112022916	.	+	.	ID=LotjaGi1g1v0580700.1.exon.10;Parent=LotjaGi1g1v0580700.1
LjG1.1_chr1	PGSB	CDS	112022895	112022916	.	+	1	ID=LotjaGi1g1v0580700.1.CDS.10;Parent=LotjaGi1g1v0580700.1
LjG1.1_chr1	PGSB	exon	112023025	112023087	.	+	.	ID=LotjaGi1g1v0580700.1.exon.11;Parent=LotjaGi1g1v0580700.1
LjG1.1_chr1	PGSB	CDS	112023025	112023087	.	+	0	ID=LotjaGi1g1v0580700.1.CDS.11;Parent=LotjaGi1g1v0580700.1
LjG1.1_chr1	PGSB	exon	112023176	112023214	.	+	.	ID=LotjaGi1g1v0580700.1.exon.12;Parent=LotjaGi1g1v0580700.1
LjG1.1_chr1	PGSB	CDS	112023176	112023214	.	+	0	ID=LotjaGi1g1v0580700.1.CDS.12;Parent=LotjaGi1g1v0580700.1
LjG1.1_chr1	PGSB	CDS	112023289	112023360	.	+	0	ID=LotjaGi1g1v0580700.1.CDS.13;Parent=LotjaGi1g1v0580700.1
LjG1.1_chr1	PGSB	exon	112023289	112023641	.	+	.	ID=LotjaGi1g1v0580700.1.exon.13;Parent=LotjaGi1g1v0580700.1
LjG1.1_chr1	PGSB	three_prime_UTR	112023361	112023641	.	+	.	ID=LotjaGi1g1v0580700.1.three_prime_UTR.2;Parent=LotjaGi1g1v0580700.1
###
LjG1.1_chr1	PGSB	gene	112024764	112033485	.	+	.	ID=LotjaGi1g1v0580800
LjG1.1_chr1	PGSB	five_prime_UTR	112024764	112024820	.	+	.	ID=LotjaGi1g1v0580800.1.five_prime_UTR.1;Parent=LotjaGi1g1v0580800.1
LjG1.1_chr1	PGSB	exon	112024764	112025053	.	+	.	ID=LotjaGi1g1v0580800.1.exon.1;Parent=LotjaGi1g1v0580800.1
LjG1.1_chr1	PGSB	CDS	112024821	112025053	.	+	0	ID=LotjaGi1g1v0580800.1.CDS.1;Parent=LotjaGi1g1v0580800.1
LjG1.1_chr1	PGSB	exon	112025836	112025995	.	+	.	ID=LotjaGi1g1v0580800.1.exon.2;Parent=LotjaGi1g1v0580800.1
LjG1.1_chr1	PGSB	CDS	112025836	112025995	.	+	1	ID=LotjaGi1g1v0580800.1.CDS.2;Parent=LotjaGi1g1v0580800.1
LjG1.1_chr1	PGSB	exon	112028426	112028620	.	+	.	ID=LotjaGi1g1v0580800.1.exon.3;Parent=LotjaGi1g1v0580800.1
LjG1.1_chr1	PGSB	CDS	112028426	112028620	.	+	0	ID=LotjaGi1g1v0580800.1.CDS.3;Parent=LotjaGi1g1v0580800.1
LjG1.1_chr1	PGSB	exon	112032823	112033064	.	+	.	ID=LotjaGi1g1v0580800.1.exon.4;Parent=LotjaGi1g1v0580800.1
LjG1.1_chr1	PGSB	CDS	112032823	112033064	.	+	0	ID=LotjaGi1g1v0580800.1.CDS.4;Parent=LotjaGi1g1v0580800.1
LjG1.1_chr1	PGSB	CDS	112033190	112033358	.	+	1	ID=LotjaGi1g1v0580800.1.CDS.5;Parent=LotjaGi1g1v0580800.1
LjG1.1_chr1	PGSB	exon	112033190	112033485	.	+	.	ID=LotjaGi1g1v0580800.1.exon.5;Parent=LotjaGi1g1v0580800.1
LjG1.1_chr1	PGSB	three_prime_UTR	112033359	112033485	.	+	.	ID=LotjaGi1g1v0580800.1.three_prime_UTR.2;Parent=LotjaGi1g1v0580800.1
###
LjG1.1_chr1	PGSB	gene	112036266	112039632	.	+	.	ID=LotjaGi1g1v0580900
LjG1.1_chr1	PGSB	five_prime_UTR	112036266	112036497	.	+	.	ID=LotjaGi1g1v0580900.1.five_prime_UTR.1;Parent=LotjaGi1g1v0580900.1
LjG1.1_chr1	PGSB	exon	112036266	112036800	.	+	.	ID=LotjaGi1g1v0580900.1.exon.1;Parent=LotjaGi1g1v0580900.1
LjG1.1_chr1	PGSB	CDS	112036498	112036800	.	+	0	ID=LotjaGi1g1v0580900.1.CDS.1;Parent=LotjaGi1g1v0580900.1
LjG1.1_chr1	PGSB	exon	112036898	112037282	.	+	.	ID=LotjaGi1g1v0580900.1.exon.2;Parent=LotjaGi1g1v0580900.1
LjG1.1_chr1	PGSB	CDS	112036898	112037282	.	+	0	ID=LotjaGi1g1v0580900.1.CDS.2;Parent=LotjaGi1g1v0580900.1
LjG1.1_chr1	PGSB	CDS	112037414	112037430	.	+	2	ID=LotjaGi1g1v0580900.1.CDS.3;Parent=LotjaGi1g1v0580900.1
LjG1.1_chr1	PGSB	exon	112037414	112039632	.	+	.	ID=LotjaGi1g1v0580900.1.exon.3;Parent=LotjaGi1g1v0580900.1
LjG1.1_chr1	PGSB	three_prime_UTR	112037431	112039632	.	+	.	ID=LotjaGi1g1v0580900.1.three_prime_UTR.2;Parent=LotjaGi1g1v0580900.1
###
LjG1.1_chr1	PGSB	gene	112041121	112045192	.	+	.	ID=LotjaGi1g1v0581000
LjG1.1_chr1	PGSB	exon	112041121	112041300	.	+	.	ID=LotjaGi1g1v0581000.1.exon.1;Parent=LotjaGi1g1v0581000.1
LjG1.1_chr1	PGSB	five_prime_UTR	112041121	112041300	.	+	.	ID=LotjaGi1g1v0581000.1.five_prime_UTR.1;Parent=LotjaGi1g1v0581000.1
LjG1.1_chr1	PGSB	five_prime_UTR	112041778	112041780	.	+	.	ID=LotjaGi1g1v0581000.1.five_prime_UTR.2;Parent=LotjaGi1g1v0581000.1
LjG1.1_chr1	PGSB	exon	112041778	112042012	.	+	.	ID=LotjaGi1g1v0581000.1.exon.2;Parent=LotjaGi1g1v0581000.1
LjG1.1_chr1	PGSB	CDS	112041781	112042012	.	+	0	ID=LotjaGi1g1v0581000.1.CDS.1;Parent=LotjaGi1g1v0581000.1
LjG1.1_chr1	PGSB	CDS	112042116	112043860	.	+	2	ID=LotjaGi1g1v0581000.1.CDS.2;Parent=LotjaGi1g1v0581000.1
LjG1.1_chr1	PGSB	exon	112042116	112045192	.	+	.	ID=LotjaGi1g1v0581000.1.exon.3;Parent=LotjaGi1g1v0581000.1
LjG1.1_chr1	PGSB	three_prime_UTR	112043861	112045192	.	+	.	ID=LotjaGi1g1v0581000.1.three_prime_UTR.3;Parent=LotjaGi1g1v0581000.1
###
LjG1.1_chr1	PGSB	gene	112044660	112045295	.	-	.	ID=LotjaGi1g1v0581100
LjG1.1_chr1	PGSB	CDS	112044660	112045073	.	-	0	ID=LotjaGi1g1v0581100.1.CDS.1;Parent=LotjaGi1g1v0581100.1
LjG1.1_chr1	PGSB	exon	112044660	112045087	.	-	.	ID=LotjaGi1g1v0581100.1.exon.1;Parent=LotjaGi1g1v0581100.1
###
LjG1.1_chr1	PGSB	gene	112047159	112052777	.	+	.	ID=LotjaGi1g1v0581200_LC
LjG1.1_chr1	PGSB	exon	112047159	112047528	.	+	.	ID=LotjaGi1g1v0581200_LC.1.exon.1;Parent=LotjaGi1g1v0581200_LC.1
LjG1.1_chr1	PGSB	five_prime_UTR	112047159	112047528	.	+	.	ID=LotjaGi1g1v0581200_LC.1.five_prime_UTR.1;Parent=LotjaGi1g1v0581200_LC.1
LjG1.1_chr1	PGSB	exon	112047701	112047842	.	+	.	ID=LotjaGi1g1v0581200_LC.1.exon.2;Parent=LotjaGi1g1v0581200_LC.1
LjG1.1_chr1	PGSB	five_prime_UTR	112047701	112047842	.	+	.	ID=LotjaGi1g1v0581200_LC.1.five_prime_UTR.2;Parent=LotjaGi1g1v0581200_LC.1
LjG1.1_chr1	PGSB	exon	112047976	112048301	.	+	.	ID=LotjaGi1g1v0581200_LC.1.exon.3;Parent=LotjaGi1g1v0581200_LC.1
LjG1.1_chr1	PGSB	five_prime_UTR	112047976	112048301	.	+	.	ID=LotjaGi1g1v0581200_LC.1.five_prime_UTR.3;Parent=LotjaGi1g1v0581200_LC.1
LjG1.1_chr1	PGSB	five_prime_UTR	112051895	112051936	.	+	.	ID=LotjaGi1g1v0581200_LC.1.five_prime_UTR.4;Parent=LotjaGi1g1v0581200_LC.1
LjG1.1_chr1	PGSB	exon	112051895	112052777	.	+	.	ID=LotjaGi1g1v0581200_LC.1.exon.4;Parent=LotjaGi1g1v0581200_LC.1
LjG1.1_chr1	PGSB	CDS	112051937	112052266	.	+	0	ID=LotjaGi1g1v0581200_LC.1.CDS.1;Parent=LotjaGi1g1v0581200_LC.1
LjG1.1_chr1	PGSB	three_prime_UTR	112052267	112052777	.	+	.	ID=LotjaGi1g1v0581200_LC.1.three_prime_UTR.5;Parent=LotjaGi1g1v0581200_LC.1
###
LjG1.1_chr1	PGSB	gene	112058531	112061599	.	+	.	ID=LotjaGi1g1v0581300
LjG1.1_chr1	PGSB	five_prime_UTR	112058531	112058731	.	+	.	ID=LotjaGi1g1v0581300.2.five_prime_UTR.1;Parent=LotjaGi1g1v0581300.2
LjG1.1_chr1	PGSB	exon	112058531	112059820	.	+	.	ID=LotjaGi1g1v0581300.2.exon.1;Parent=LotjaGi1g1v0581300.2
LjG1.1_chr1	PGSB	CDS	112058732	112059820	.	+	0	ID=LotjaGi1g1v0581300.2.CDS.1;Parent=LotjaGi1g1v0581300.2
LjG1.1_chr1	PGSB	exon	112060281	112060394	.	+	.	ID=LotjaGi1g1v0581300.2.exon.2;Parent=LotjaGi1g1v0581300.2
LjG1.1_chr1	PGSB	CDS	112060281	112060394	.	+	0	ID=LotjaGi1g1v0581300.2.CDS.2;Parent=LotjaGi1g1v0581300.2
LjG1.1_chr1	PGSB	exon	112060999	112061263	.	+	.	ID=LotjaGi1g1v0581300.2.exon.3;Parent=LotjaGi1g1v0581300.2
LjG1.1_chr1	PGSB	CDS	112060999	112061263	.	+	0	ID=LotjaGi1g1v0581300.2.CDS.3;Parent=LotjaGi1g1v0581300.2
LjG1.1_chr1	PGSB	CDS	112061365	112061480	.	+	2	ID=LotjaGi1g1v0581300.2.CDS.4;Parent=LotjaGi1g1v0581300.2
LjG1.1_chr1	PGSB	exon	112061365	112061599	.	+	.	ID=LotjaGi1g1v0581300.2.exon.4;Parent=LotjaGi1g1v0581300.2
LjG1.1_chr1	PGSB	three_prime_UTR	112061481	112061599	.	+	.	ID=LotjaGi1g1v0581300.2.three_prime_UTR.2;Parent=LotjaGi1g1v0581300.2
###
LjG1.1_chr1	PGSB	gene	112063302	112065448	.	+	.	ID=LotjaGi1g1v0581400_LC
LjG1.1_chr1	PGSB	exon	112063302	112064813	.	+	.	ID=LotjaGi1g1v0581400_LC.1.exon.1;Parent=LotjaGi1g1v0581400_LC.1
LjG1.1_chr1	PGSB	five_prime_UTR	112063302	112064813	.	+	.	ID=LotjaGi1g1v0581400_LC.1.five_prime_UTR.1;Parent=LotjaGi1g1v0581400_LC.1
LjG1.1_chr1	PGSB	five_prime_UTR	112064902	112064904	.	+	.	ID=LotjaGi1g1v0581400_LC.1.five_prime_UTR.2;Parent=LotjaGi1g1v0581400_LC.1
LjG1.1_chr1	PGSB	exon	112064902	112065448	.	+	.	ID=LotjaGi1g1v0581400_LC.1.exon.2;Parent=LotjaGi1g1v0581400_LC.1
LjG1.1_chr1	PGSB	CDS	112064905	112065234	.	+	0	ID=LotjaGi1g1v0581400_LC.1.CDS.1;Parent=LotjaGi1g1v0581400_LC.1
LjG1.1_chr1	PGSB	three_prime_UTR	112065235	112065448	.	+	.	ID=LotjaGi1g1v0581400_LC.1.three_prime_UTR.3;Parent=LotjaGi1g1v0581400_LC.1
###
LjG1.1_chr1	PGSB	gene	112066792	112072961	.	-	.	ID=LotjaGi1g1v0581500
LjG1.1_chr1	PGSB	three_prime_UTR	112066824	112067086	.	-	.	ID=LotjaGi1g1v0581500.5.three_prime_UTR.1;Parent=LotjaGi1g1v0581500.5
LjG1.1_chr1	PGSB	exon	112066824	112067200	.	-	.	ID=LotjaGi1g1v0581500.5.exon.1;Parent=LotjaGi1g1v0581500.5
LjG1.1_chr1	PGSB	CDS	112067087	112067200	.	-	0	ID=LotjaGi1g1v0581500.5.CDS.1;Parent=LotjaGi1g1v0581500.5
LjG1.1_chr1	PGSB	exon	112068174	112068319	.	-	.	ID=LotjaGi1g1v0581500.5.exon.2;Parent=LotjaGi1g1v0581500.5
LjG1.1_chr1	PGSB	CDS	112068174	112068319	.	-	2	ID=LotjaGi1g1v0581500.5.CDS.2;Parent=LotjaGi1g1v0581500.5
LjG1.1_chr1	PGSB	exon	112068532	112068637	.	-	.	ID=LotjaGi1g1v0581500.5.exon.3;Parent=LotjaGi1g1v0581500.5
LjG1.1_chr1	PGSB	CDS	112068532	112068637	.	-	0	ID=LotjaGi1g1v0581500.5.CDS.3;Parent=LotjaGi1g1v0581500.5
LjG1.1_chr1	PGSB	exon	112068726	112068803	.	-	.	ID=LotjaGi1g1v0581500.5.exon.4;Parent=LotjaGi1g1v0581500.5
LjG1.1_chr1	PGSB	CDS	112068726	112068803	.	-	0	ID=LotjaGi1g1v0581500.5.CDS.4;Parent=LotjaGi1g1v0581500.5
LjG1.1_chr1	PGSB	exon	112068918	112068971	.	-	.	ID=LotjaGi1g1v0581500.5.exon.5;Parent=LotjaGi1g1v0581500.5
LjG1.1_chr1	PGSB	CDS	112068918	112068971	.	-	0	ID=LotjaGi1g1v0581500.5.CDS.5;Parent=LotjaGi1g1v0581500.5
LjG1.1_chr1	PGSB	exon	112069112	112069172	.	-	.	ID=LotjaGi1g1v0581500.5.exon.6;Parent=LotjaGi1g1v0581500.5
LjG1.1_chr1	PGSB	CDS	112069112	112069172	.	-	1	ID=LotjaGi1g1v0581500.5.CDS.6;Parent=LotjaGi1g1v0581500.5
LjG1.1_chr1	PGSB	exon	112069474	112069598	.	-	.	ID=LotjaGi1g1v0581500.5.exon.7;Parent=LotjaGi1g1v0581500.5
LjG1.1_chr1	PGSB	CDS	112069474	112069598	.	-	0	ID=LotjaGi1g1v0581500.5.CDS.7;Parent=LotjaGi1g1v0581500.5
LjG1.1_chr1	PGSB	exon	112070457	112070546	.	-	.	ID=LotjaGi1g1v0581500.5.exon.8;Parent=LotjaGi1g1v0581500.5
LjG1.1_chr1	PGSB	CDS	112070457	112070546	.	-	0	ID=LotjaGi1g1v0581500.5.CDS.8;Parent=LotjaGi1g1v0581500.5
LjG1.1_chr1	PGSB	exon	112070709	112070782	.	-	.	ID=LotjaGi1g1v0581500.5.exon.9;Parent=LotjaGi1g1v0581500.5
LjG1.1_chr1	PGSB	CDS	112070709	112070782	.	-	2	ID=LotjaGi1g1v0581500.5.CDS.9;Parent=LotjaGi1g1v0581500.5
LjG1.1_chr1	PGSB	exon	112071767	112071896	.	-	.	ID=LotjaGi1g1v0581500.5.exon.10;Parent=LotjaGi1g1v0581500.5
LjG1.1_chr1	PGSB	CDS	112071767	112071896	.	-	0	ID=LotjaGi1g1v0581500.5.CDS.10;Parent=LotjaGi1g1v0581500.5
LjG1.1_chr1	PGSB	exon	112072456	112072538	.	-	.	ID=LotjaGi1g1v0581500.5.exon.11;Parent=LotjaGi1g1v0581500.5
LjG1.1_chr1	PGSB	CDS	112072456	112072538	.	-	2	ID=LotjaGi1g1v0581500.5.CDS.11;Parent=LotjaGi1g1v0581500.5
LjG1.1_chr1	PGSB	CDS	112072614	112072920	.	-	0	ID=LotjaGi1g1v0581500.5.CDS.12;Parent=LotjaGi1g1v0581500.5
LjG1.1_chr1	PGSB	exon	112072614	112072925	.	-	.	ID=LotjaGi1g1v0581500.5.exon.12;Parent=LotjaGi1g1v0581500.5
LjG1.1_chr1	PGSB	five_prime_UTR	112072921	112072925	.	-	.	ID=LotjaGi1g1v0581500.5.five_prime_UTR.2;Parent=LotjaGi1g1v0581500.5
###
LjG1.1_chr1	PGSB	gene	112085614	112094373	.	-	.	ID=LotjaGi1g1v0581600
LjG1.1_chr1	PGSB	exon	112085614	112089522	.	-	.	ID=LotjaGi1g1v0581600.1.exon.1;Parent=LotjaGi1g1v0581600.1
LjG1.1_chr1	PGSB	three_prime_UTR	112085614	112089522	.	-	.	ID=LotjaGi1g1v0581600.1.three_prime_UTR.1;Parent=LotjaGi1g1v0581600.1
LjG1.1_chr1	PGSB	exon	112090002	112091163	.	-	.	ID=LotjaGi1g1v0581600.1.exon.2;Parent=LotjaGi1g1v0581600.1
LjG1.1_chr1	PGSB	three_prime_UTR	112090002	112091163	.	-	.	ID=LotjaGi1g1v0581600.1.three_prime_UTR.2;Parent=LotjaGi1g1v0581600.1
LjG1.1_chr1	PGSB	three_prime_UTR	112091285	112091379	.	-	.	ID=LotjaGi1g1v0581600.1.three_prime_UTR.3;Parent=LotjaGi1g1v0581600.1
LjG1.1_chr1	PGSB	exon	112091285	112094373	.	-	.	ID=LotjaGi1g1v0581600.1.exon.3;Parent=LotjaGi1g1v0581600.1
LjG1.1_chr1	PGSB	CDS	112091380	112093023	.	-	0	ID=LotjaGi1g1v0581600.1.CDS.1;Parent=LotjaGi1g1v0581600.1
LjG1.1_chr1	PGSB	five_prime_UTR	112093024	112094373	.	-	.	ID=LotjaGi1g1v0581600.1.five_prime_UTR.4;Parent=LotjaGi1g1v0581600.1
###
LjG1.1_chr1	PGSB	gene	112101838	112103217	.	+	.	ID=LotjaGi1g1v0581700_LC
LjG1.1_chr1	PGSB	five_prime_UTR	112101838	112102618	.	+	.	ID=LotjaGi1g1v0581700_LC.1.five_prime_UTR.1;Parent=LotjaGi1g1v0581700_LC.1
LjG1.1_chr1	PGSB	exon	112101838	112103217	.	+	.	ID=LotjaGi1g1v0581700_LC.1.exon.1;Parent=LotjaGi1g1v0581700_LC.1
LjG1.1_chr1	PGSB	CDS	112102619	112102942	.	+	0	ID=LotjaGi1g1v0581700_LC.1.CDS.1;Parent=LotjaGi1g1v0581700_LC.1
LjG1.1_chr1	PGSB	three_prime_UTR	112102943	112103217	.	+	.	ID=LotjaGi1g1v0581700_LC.1.three_prime_UTR.2;Parent=LotjaGi1g1v0581700_LC.1
###
LjG1.1_chr1	PGSB	gene	112107933	112113322	.	-	.	ID=LotjaGi1g1v0581800
LjG1.1_chr1	PGSB	three_prime_UTR	112107933	112108677	.	-	.	ID=LotjaGi1g1v0581800.1.three_prime_UTR.1;Parent=LotjaGi1g1v0581800.1
LjG1.1_chr1	PGSB	exon	112107933	112108787	.	-	.	ID=LotjaGi1g1v0581800.1.exon.1;Parent=LotjaGi1g1v0581800.1
LjG1.1_chr1	PGSB	CDS	112108678	112108787	.	-	2	ID=LotjaGi1g1v0581800.1.CDS.1;Parent=LotjaGi1g1v0581800.1
LjG1.1_chr1	PGSB	exon	112108877	112108955	.	-	.	ID=LotjaGi1g1v0581800.1.exon.2;Parent=LotjaGi1g1v0581800.1
LjG1.1_chr1	PGSB	CDS	112108877	112108955	.	-	0	ID=LotjaGi1g1v0581800.1.CDS.2;Parent=LotjaGi1g1v0581800.1
LjG1.1_chr1	PGSB	exon	112109140	112109268	.	-	.	ID=LotjaGi1g1v0581800.1.exon.3;Parent=LotjaGi1g1v0581800.1
LjG1.1_chr1	PGSB	CDS	112109140	112109268	.	-	0	ID=LotjaGi1g1v0581800.1.CDS.3;Parent=LotjaGi1g1v0581800.1
LjG1.1_chr1	PGSB	exon	112109350	112109505	.	-	.	ID=LotjaGi1g1v0581800.1.exon.4;Parent=LotjaGi1g1v0581800.1
LjG1.1_chr1	PGSB	CDS	112109350	112109505	.	-	0	ID=LotjaGi1g1v0581800.1.CDS.4;Parent=LotjaGi1g1v0581800.1
LjG1.1_chr1	PGSB	exon	112109589	112109739	.	-	.	ID=LotjaGi1g1v0581800.1.exon.5;Parent=LotjaGi1g1v0581800.1
LjG1.1_chr1	PGSB	CDS	112109589	112109739	.	-	1	ID=LotjaGi1g1v0581800.1.CDS.5;Parent=LotjaGi1g1v0581800.1
LjG1.1_chr1	PGSB	exon	112109826	112109875	.	-	.	ID=LotjaGi1g1v0581800.1.exon.6;Parent=LotjaGi1g1v0581800.1
LjG1.1_chr1	PGSB	CDS	112109826	112109875	.	-	0	ID=LotjaGi1g1v0581800.1.CDS.6;Parent=LotjaGi1g1v0581800.1
LjG1.1_chr1	PGSB	exon	112110180	112110282	.	-	.	ID=LotjaGi1g1v0581800.1.exon.7;Parent=LotjaGi1g1v0581800.1
LjG1.1_chr1	PGSB	CDS	112110180	112110282	.	-	1	ID=LotjaGi1g1v0581800.1.CDS.7;Parent=LotjaGi1g1v0581800.1
LjG1.1_chr1	PGSB	exon	112110484	112110599	.	-	.	ID=LotjaGi1g1v0581800.1.exon.8;Parent=LotjaGi1g1v0581800.1
LjG1.1_chr1	PGSB	CDS	112110484	112110599	.	-	0	ID=LotjaGi1g1v0581800.1.CDS.8;Parent=LotjaGi1g1v0581800.1
LjG1.1_chr1	PGSB	exon	112110676	112110771	.	-	.	ID=LotjaGi1g1v0581800.1.exon.9;Parent=LotjaGi1g1v0581800.1
LjG1.1_chr1	PGSB	CDS	112110676	112110771	.	-	0	ID=LotjaGi1g1v0581800.1.CDS.9;Parent=LotjaGi1g1v0581800.1
LjG1.1_chr1	PGSB	exon	112111220	112112029	.	-	.	ID=LotjaGi1g1v0581800.1.exon.10;Parent=LotjaGi1g1v0581800.1
LjG1.1_chr1	PGSB	CDS	112111220	112112029	.	-	0	ID=LotjaGi1g1v0581800.1.CDS.10;Parent=LotjaGi1g1v0581800.1
LjG1.1_chr1	PGSB	exon	112112115	112112228	.	-	.	ID=LotjaGi1g1v0581800.1.exon.11;Parent=LotjaGi1g1v0581800.1
LjG1.1_chr1	PGSB	CDS	112112115	112112228	.	-	0	ID=LotjaGi1g1v0581800.1.CDS.11;Parent=LotjaGi1g1v0581800.1
LjG1.1_chr1	PGSB	exon	112112330	112112378	.	-	.	ID=LotjaGi1g1v0581800.1.exon.12;Parent=LotjaGi1g1v0581800.1
LjG1.1_chr1	PGSB	CDS	112112330	112112378	.	-	1	ID=LotjaGi1g1v0581800.1.CDS.12;Parent=LotjaGi1g1v0581800.1
LjG1.1_chr1	PGSB	exon	112112456	112112621	.	-	.	ID=LotjaGi1g1v0581800.1.exon.13;Parent=LotjaGi1g1v0581800.1
LjG1.1_chr1	PGSB	CDS	112112456	112112621	.	-	2	ID=LotjaGi1g1v0581800.1.CDS.13;Parent=LotjaGi1g1v0581800.1
LjG1.1_chr1	PGSB	CDS	112112749	112113073	.	-	0	ID=LotjaGi1g1v0581800.1.CDS.14;Parent=LotjaGi1g1v0581800.1
LjG1.1_chr1	PGSB	exon	112112749	112113322	.	-	.	ID=LotjaGi1g1v0581800.1.exon.14;Parent=LotjaGi1g1v0581800.1
LjG1.1_chr1	PGSB	five_prime_UTR	112113074	112113322	.	-	.	ID=LotjaGi1g1v0581800.1.five_prime_UTR.2;Parent=LotjaGi1g1v0581800.1
###
LjG1.1_chr1	PGSB	gene	112114703	112126427	.	-	.	ID=LotjaGi1g1v0581900
LjG1.1_chr1	PGSB	three_prime_UTR	112114703	112115431	.	-	.	ID=LotjaGi1g1v0581900.1.three_prime_UTR.1;Parent=LotjaGi1g1v0581900.1
LjG1.1_chr1	PGSB	exon	112114703	112116019	.	-	.	ID=LotjaGi1g1v0581900.1.exon.1;Parent=LotjaGi1g1v0581900.1
LjG1.1_chr1	PGSB	CDS	112115432	112116019	.	-	0	ID=LotjaGi1g1v0581900.1.CDS.1;Parent=LotjaGi1g1v0581900.1
LjG1.1_chr1	PGSB	exon	112116993	112117784	.	-	.	ID=LotjaGi1g1v0581900.1.exon.2;Parent=LotjaGi1g1v0581900.1
LjG1.1_chr1	PGSB	CDS	112116993	112117784	.	-	0	ID=LotjaGi1g1v0581900.1.CDS.2;Parent=LotjaGi1g1v0581900.1
LjG1.1_chr1	PGSB	exon	112117876	112118151	.	-	.	ID=LotjaGi1g1v0581900.1.exon.3;Parent=LotjaGi1g1v0581900.1
LjG1.1_chr1	PGSB	CDS	112117876	112118151	.	-	0	ID=LotjaGi1g1v0581900.1.CDS.3;Parent=LotjaGi1g1v0581900.1
LjG1.1_chr1	PGSB	CDS	112118383	112119420	.	-	0	ID=LotjaGi1g1v0581900.1.CDS.4;Parent=LotjaGi1g1v0581900.1
LjG1.1_chr1	PGSB	exon	112118383	112121419	.	-	.	ID=LotjaGi1g1v0581900.1.exon.4;Parent=LotjaGi1g1v0581900.1
LjG1.1_chr1	PGSB	five_prime_UTR	112119421	112121419	.	-	.	ID=LotjaGi1g1v0581900.1.five_prime_UTR.2;Parent=LotjaGi1g1v0581900.1
LjG1.1_chr1	PGSB	exon	112121514	112121592	.	-	.	ID=LotjaGi1g1v0581900.1.exon.5;Parent=LotjaGi1g1v0581900.1
LjG1.1_chr1	PGSB	five_prime_UTR	112121514	112121592	.	-	.	ID=LotjaGi1g1v0581900.1.five_prime_UTR.3;Parent=LotjaGi1g1v0581900.1
LjG1.1_chr1	PGSB	exon	112121782	112121910	.	-	.	ID=LotjaGi1g1v0581900.1.exon.6;Parent=LotjaGi1g1v0581900.1
LjG1.1_chr1	PGSB	five_prime_UTR	112121782	112121910	.	-	.	ID=LotjaGi1g1v0581900.1.five_prime_UTR.4;Parent=LotjaGi1g1v0581900.1
LjG1.1_chr1	PGSB	exon	112121989	112122144	.	-	.	ID=LotjaGi1g1v0581900.1.exon.7;Parent=LotjaGi1g1v0581900.1
LjG1.1_chr1	PGSB	five_prime_UTR	112121989	112122144	.	-	.	ID=LotjaGi1g1v0581900.1.five_prime_UTR.5;Parent=LotjaGi1g1v0581900.1
LjG1.1_chr1	PGSB	exon	112122227	112122392	.	-	.	ID=LotjaGi1g1v0581900.1.exon.8;Parent=LotjaGi1g1v0581900.1
LjG1.1_chr1	PGSB	five_prime_UTR	112122227	112122392	.	-	.	ID=LotjaGi1g1v0581900.1.five_prime_UTR.6;Parent=LotjaGi1g1v0581900.1
LjG1.1_chr1	PGSB	exon	112122473	112122564	.	-	.	ID=LotjaGi1g1v0581900.1.exon.9;Parent=LotjaGi1g1v0581900.1
LjG1.1_chr1	PGSB	five_prime_UTR	112122473	112122564	.	-	.	ID=LotjaGi1g1v0581900.1.five_prime_UTR.7;Parent=LotjaGi1g1v0581900.1
LjG1.1_chr1	PGSB	exon	112122871	112122973	.	-	.	ID=LotjaGi1g1v0581900.1.exon.10;Parent=LotjaGi1g1v0581900.1
LjG1.1_chr1	PGSB	five_prime_UTR	112122871	112122973	.	-	.	ID=LotjaGi1g1v0581900.1.five_prime_UTR.8;Parent=LotjaGi1g1v0581900.1
LjG1.1_chr1	PGSB	exon	112123175	112123290	.	-	.	ID=LotjaGi1g1v0581900.1.exon.11;Parent=LotjaGi1g1v0581900.1
LjG1.1_chr1	PGSB	five_prime_UTR	112123175	112123290	.	-	.	ID=LotjaGi1g1v0581900.1.five_prime_UTR.9;Parent=LotjaGi1g1v0581900.1
LjG1.1_chr1	PGSB	exon	112123367	112123462	.	-	.	ID=LotjaGi1g1v0581900.1.exon.12;Parent=LotjaGi1g1v0581900.1
LjG1.1_chr1	PGSB	five_prime_UTR	112123367	112123462	.	-	.	ID=LotjaGi1g1v0581900.1.five_prime_UTR.10;Parent=LotjaGi1g1v0581900.1
LjG1.1_chr1	PGSB	exon	112123917	112124726	.	-	.	ID=LotjaGi1g1v0581900.1.exon.13;Parent=LotjaGi1g1v0581900.1
LjG1.1_chr1	PGSB	five_prime_UTR	112123917	112124726	.	-	.	ID=LotjaGi1g1v0581900.1.five_prime_UTR.11;Parent=LotjaGi1g1v0581900.1
LjG1.1_chr1	PGSB	exon	112124812	112124925	.	-	.	ID=LotjaGi1g1v0581900.1.exon.14;Parent=LotjaGi1g1v0581900.1
LjG1.1_chr1	PGSB	five_prime_UTR	112124812	112124925	.	-	.	ID=LotjaGi1g1v0581900.1.five_prime_UTR.12;Parent=LotjaGi1g1v0581900.1
LjG1.1_chr1	PGSB	exon	112125032	112125080	.	-	.	ID=LotjaGi1g1v0581900.1.exon.15;Parent=LotjaGi1g1v0581900.1
LjG1.1_chr1	PGSB	five_prime_UTR	112125032	112125080	.	-	.	ID=LotjaGi1g1v0581900.1.five_prime_UTR.13;Parent=LotjaGi1g1v0581900.1
LjG1.1_chr1	PGSB	exon	112125158	112125323	.	-	.	ID=LotjaGi1g1v0581900.1.exon.16;Parent=LotjaGi1g1v0581900.1
LjG1.1_chr1	PGSB	five_prime_UTR	112125158	112125323	.	-	.	ID=LotjaGi1g1v0581900.1.five_prime_UTR.14;Parent=LotjaGi1g1v0581900.1
LjG1.1_chr1	PGSB	exon	112125451	112126427	.	-	.	ID=LotjaGi1g1v0581900.1.exon.17;Parent=LotjaGi1g1v0581900.1
LjG1.1_chr1	PGSB	five_prime_UTR	112125451	112126427	.	-	.	ID=LotjaGi1g1v0581900.1.five_prime_UTR.15;Parent=LotjaGi1g1v0581900.1
###
LjG1.1_chr1	PGSB	gene	112135679	112140955	.	+	.	ID=LotjaGi1g1v0582000
LjG1.1_chr1	PGSB	five_prime_UTR	112135679	112137917	.	+	.	ID=LotjaGi1g1v0582000.2.five_prime_UTR.1;Parent=LotjaGi1g1v0582000.2
LjG1.1_chr1	PGSB	exon	112135679	112138028	.	+	.	ID=LotjaGi1g1v0582000.2.exon.1;Parent=LotjaGi1g1v0582000.2
LjG1.1_chr1	PGSB	CDS	112137918	112138028	.	+	0	ID=LotjaGi1g1v0582000.2.CDS.1;Parent=LotjaGi1g1v0582000.2
LjG1.1_chr1	PGSB	exon	112138176	112138327	.	+	.	ID=LotjaGi1g1v0582000.2.exon.2;Parent=LotjaGi1g1v0582000.2
LjG1.1_chr1	PGSB	CDS	112138176	112138327	.	+	0	ID=LotjaGi1g1v0582000.2.CDS.2;Parent=LotjaGi1g1v0582000.2
LjG1.1_chr1	PGSB	exon	112138697	112138941	.	+	.	ID=LotjaGi1g1v0582000.2.exon.3;Parent=LotjaGi1g1v0582000.2
LjG1.1_chr1	PGSB	CDS	112138697	112138941	.	+	1	ID=LotjaGi1g1v0582000.2.CDS.3;Parent=LotjaGi1g1v0582000.2
LjG1.1_chr1	PGSB	exon	112139045	112139173	.	+	.	ID=LotjaGi1g1v0582000.2.exon.4;Parent=LotjaGi1g1v0582000.2
LjG1.1_chr1	PGSB	CDS	112139045	112139173	.	+	2	ID=LotjaGi1g1v0582000.2.CDS.4;Parent=LotjaGi1g1v0582000.2
LjG1.1_chr1	PGSB	exon	112139362	112140327	.	+	.	ID=LotjaGi1g1v0582000.2.exon.5;Parent=LotjaGi1g1v0582000.2
LjG1.1_chr1	PGSB	CDS	112139362	112140327	.	+	2	ID=LotjaGi1g1v0582000.2.CDS.5;Parent=LotjaGi1g1v0582000.2
LjG1.1_chr1	PGSB	CDS	112140532	112140662	.	+	2	ID=LotjaGi1g1v0582000.2.CDS.6;Parent=LotjaGi1g1v0582000.2
LjG1.1_chr1	PGSB	exon	112140532	112140955	.	+	.	ID=LotjaGi1g1v0582000.2.exon.6;Parent=LotjaGi1g1v0582000.2
LjG1.1_chr1	PGSB	three_prime_UTR	112140663	112140955	.	+	.	ID=LotjaGi1g1v0582000.2.three_prime_UTR.2;Parent=LotjaGi1g1v0582000.2
###
LjG1.1_chr1	PGSB	gene	112147581	112150852	.	+	.	ID=LotjaGi1g1v0582100_LC
LjG1.1_chr1	PGSB	exon	112147581	112148786	.	+	.	ID=LotjaGi1g1v0582100_LC.1.exon.1;Parent=LotjaGi1g1v0582100_LC.1
LjG1.1_chr1	PGSB	five_prime_UTR	112147581	112148786	.	+	.	ID=LotjaGi1g1v0582100_LC.1.five_prime_UTR.1;Parent=LotjaGi1g1v0582100_LC.1
LjG1.1_chr1	PGSB	exon	112149123	112149218	.	+	.	ID=LotjaGi1g1v0582100_LC.1.exon.2;Parent=LotjaGi1g1v0582100_LC.1
LjG1.1_chr1	PGSB	five_prime_UTR	112149123	112149218	.	+	.	ID=LotjaGi1g1v0582100_LC.1.five_prime_UTR.2;Parent=LotjaGi1g1v0582100_LC.1
LjG1.1_chr1	PGSB	five_prime_UTR	112149692	112149692	.	+	.	ID=LotjaGi1g1v0582100_LC.1.five_prime_UTR.3;Parent=LotjaGi1g1v0582100_LC.1
LjG1.1_chr1	PGSB	exon	112149692	112150852	.	+	.	ID=LotjaGi1g1v0582100_LC.1.exon.3;Parent=LotjaGi1g1v0582100_LC.1
LjG1.1_chr1	PGSB	CDS	112149693	112150145	.	+	0	ID=LotjaGi1g1v0582100_LC.1.CDS.1;Parent=LotjaGi1g1v0582100_LC.1
LjG1.1_chr1	PGSB	three_prime_UTR	112150146	112150852	.	+	.	ID=LotjaGi1g1v0582100_LC.1.three_prime_UTR.4;Parent=LotjaGi1g1v0582100_LC.1
###
LjG1.1_chr1	PGSB	gene	112151963	112161119	.	+	.	ID=LotjaGi1g1v0582200
LjG1.1_chr1	PGSB	exon	112152013	112152126	.	+	.	ID=LotjaGi1g1v0582200.1.exon.1;Parent=LotjaGi1g1v0582200.1
LjG1.1_chr1	PGSB	CDS	112152013	112152126	.	+	0	ID=LotjaGi1g1v0582200.1.CDS.1;Parent=LotjaGi1g1v0582200.1
LjG1.1_chr1	PGSB	exon	112152245	112152396	.	+	.	ID=LotjaGi1g1v0582200.1.exon.2;Parent=LotjaGi1g1v0582200.1
LjG1.1_chr1	PGSB	CDS	112152245	112152396	.	+	0	ID=LotjaGi1g1v0582200.1.CDS.2;Parent=LotjaGi1g1v0582200.1
LjG1.1_chr1	PGSB	exon	112152486	112152730	.	+	.	ID=LotjaGi1g1v0582200.1.exon.3;Parent=LotjaGi1g1v0582200.1
LjG1.1_chr1	PGSB	CDS	112152486	112152730	.	+	1	ID=LotjaGi1g1v0582200.1.CDS.3;Parent=LotjaGi1g1v0582200.1
LjG1.1_chr1	PGSB	exon	112152817	112152945	.	+	.	ID=LotjaGi1g1v0582200.1.exon.4;Parent=LotjaGi1g1v0582200.1
LjG1.1_chr1	PGSB	CDS	112152817	112152945	.	+	2	ID=LotjaGi1g1v0582200.1.CDS.4;Parent=LotjaGi1g1v0582200.1
LjG1.1_chr1	PGSB	exon	112153497	112154483	.	+	.	ID=LotjaGi1g1v0582200.1.exon.5;Parent=LotjaGi1g1v0582200.1
LjG1.1_chr1	PGSB	CDS	112153497	112154483	.	+	2	ID=LotjaGi1g1v0582200.1.CDS.5;Parent=LotjaGi1g1v0582200.1
LjG1.1_chr1	PGSB	exon	112154734	112154864	.	+	.	ID=LotjaGi1g1v0582200.1.exon.6;Parent=LotjaGi1g1v0582200.1
LjG1.1_chr1	PGSB	CDS	112154734	112154864	.	+	2	ID=LotjaGi1g1v0582200.1.CDS.6;Parent=LotjaGi1g1v0582200.1
###
LjG1.1_chr1	PGSB	gene	112164706	112170401	.	+	.	ID=LotjaGi1g1v0582300
LjG1.1_chr1	PGSB	five_prime_UTR	112164706	112165189	.	+	.	ID=LotjaGi1g1v0582300.1.five_prime_UTR.1;Parent=LotjaGi1g1v0582300.1
LjG1.1_chr1	PGSB	exon	112164706	112165780	.	+	.	ID=LotjaGi1g1v0582300.1.exon.1;Parent=LotjaGi1g1v0582300.1
LjG1.1_chr1	PGSB	CDS	112165190	112165780	.	+	0	ID=LotjaGi1g1v0582300.1.CDS.1;Parent=LotjaGi1g1v0582300.1
LjG1.1_chr1	PGSB	exon	112166447	112166504	.	+	.	ID=LotjaGi1g1v0582300.1.exon.2;Parent=LotjaGi1g1v0582300.1
LjG1.1_chr1	PGSB	CDS	112166447	112166504	.	+	0	ID=LotjaGi1g1v0582300.1.CDS.2;Parent=LotjaGi1g1v0582300.1
LjG1.1_chr1	PGSB	exon	112166579	112166696	.	+	.	ID=LotjaGi1g1v0582300.1.exon.3;Parent=LotjaGi1g1v0582300.1
LjG1.1_chr1	PGSB	CDS	112166579	112166696	.	+	2	ID=LotjaGi1g1v0582300.1.CDS.3;Parent=LotjaGi1g1v0582300.1
LjG1.1_chr1	PGSB	exon	112166789	112166906	.	+	.	ID=LotjaGi1g1v0582300.1.exon.4;Parent=LotjaGi1g1v0582300.1
LjG1.1_chr1	PGSB	CDS	112166789	112166906	.	+	1	ID=LotjaGi1g1v0582300.1.CDS.4;Parent=LotjaGi1g1v0582300.1
LjG1.1_chr1	PGSB	CDS	112170150	112170203	.	+	0	ID=LotjaGi1g1v0582300.1.CDS.5;Parent=LotjaGi1g1v0582300.1
LjG1.1_chr1	PGSB	exon	112170150	112170401	.	+	.	ID=LotjaGi1g1v0582300.1.exon.5;Parent=LotjaGi1g1v0582300.1
LjG1.1_chr1	PGSB	three_prime_UTR	112170204	112170401	.	+	.	ID=LotjaGi1g1v0582300.1.three_prime_UTR.2;Parent=LotjaGi1g1v0582300.1
###
LjG1.1_chr1	PGSB	gene	112171553	112179442	.	+	.	ID=LotjaGi1g1v0582400
LjG1.1_chr1	PGSB	five_prime_UTR	112171553	112171667	.	+	.	ID=LotjaGi1g1v0582400.1.five_prime_UTR.1;Parent=LotjaGi1g1v0582400.1
LjG1.1_chr1	PGSB	exon	112171553	112171952	.	+	.	ID=LotjaGi1g1v0582400.1.exon.1;Parent=LotjaGi1g1v0582400.1
LjG1.1_chr1	PGSB	CDS	112171668	112171952	.	+	0	ID=LotjaGi1g1v0582400.1.CDS.1;Parent=LotjaGi1g1v0582400.1
LjG1.1_chr1	PGSB	exon	112172063	112172179	.	+	.	ID=LotjaGi1g1v0582400.1.exon.2;Parent=LotjaGi1g1v0582400.1
LjG1.1_chr1	PGSB	CDS	112172063	112172179	.	+	0	ID=LotjaGi1g1v0582400.1.CDS.2;Parent=LotjaGi1g1v0582400.1
LjG1.1_chr1	PGSB	exon	112173106	112173540	.	+	.	ID=LotjaGi1g1v0582400.1.exon.3;Parent=LotjaGi1g1v0582400.1
LjG1.1_chr1	PGSB	CDS	112173106	112173540	.	+	0	ID=LotjaGi1g1v0582400.1.CDS.3;Parent=LotjaGi1g1v0582400.1
LjG1.1_chr1	PGSB	exon	112175267	112175546	.	+	.	ID=LotjaGi1g1v0582400.1.exon.4;Parent=LotjaGi1g1v0582400.1
LjG1.1_chr1	PGSB	CDS	112175267	112175546	.	+	0	ID=LotjaGi1g1v0582400.1.CDS.4;Parent=LotjaGi1g1v0582400.1
LjG1.1_chr1	PGSB	CDS	112178225	112178997	.	+	2	ID=LotjaGi1g1v0582400.1.CDS.5;Parent=LotjaGi1g1v0582400.1
LjG1.1_chr1	PGSB	exon	112178225	112179442	.	+	.	ID=LotjaGi1g1v0582400.1.exon.5;Parent=LotjaGi1g1v0582400.1
LjG1.1_chr1	PGSB	three_prime_UTR	112178998	112179442	.	+	.	ID=LotjaGi1g1v0582400.1.three_prime_UTR.2;Parent=LotjaGi1g1v0582400.1
###
LjG1.1_chr1	PGSB	gene	112187293	112201838	.	-	.	ID=LotjaGi1g1v0582500_LC
LjG1.1_chr1	PGSB	exon	112187293	112188092	.	-	.	ID=LotjaGi1g1v0582500_LC.2.exon.1;Parent=LotjaGi1g1v0582500_LC.2
LjG1.1_chr1	PGSB	three_prime_UTR	112187293	112188092	.	-	.	ID=LotjaGi1g1v0582500_LC.2.three_prime_UTR.1;Parent=LotjaGi1g1v0582500_LC.2
LjG1.1_chr1	PGSB	three_prime_UTR	112188177	112188203	.	-	.	ID=LotjaGi1g1v0582500_LC.2.three_prime_UTR.2;Parent=LotjaGi1g1v0582500_LC.2
LjG1.1_chr1	PGSB	exon	112188177	112189175	.	-	.	ID=LotjaGi1g1v0582500_LC.2.exon.2;Parent=LotjaGi1g1v0582500_LC.2
LjG1.1_chr1	PGSB	CDS	112188204	112189166	.	-	0	ID=LotjaGi1g1v0582500_LC.2.CDS.1;Parent=LotjaGi1g1v0582500_LC.2
LjG1.1_chr1	PGSB	five_prime_UTR	112189167	112189175	.	-	.	ID=LotjaGi1g1v0582500_LC.2.five_prime_UTR.3;Parent=LotjaGi1g1v0582500_LC.2
LjG1.1_chr1	PGSB	exon	112190468	112190535	.	-	.	ID=LotjaGi1g1v0582500_LC.2.exon.3;Parent=LotjaGi1g1v0582500_LC.2
LjG1.1_chr1	PGSB	five_prime_UTR	112190468	112190535	.	-	.	ID=LotjaGi1g1v0582500_LC.2.five_prime_UTR.4;Parent=LotjaGi1g1v0582500_LC.2
LjG1.1_chr1	PGSB	exon	112191929	112192005	.	-	.	ID=LotjaGi1g1v0582500_LC.2.exon.4;Parent=LotjaGi1g1v0582500_LC.2
LjG1.1_chr1	PGSB	five_prime_UTR	112191929	112192005	.	-	.	ID=LotjaGi1g1v0582500_LC.2.five_prime_UTR.5;Parent=LotjaGi1g1v0582500_LC.2
LjG1.1_chr1	PGSB	exon	112195462	112195602	.	-	.	ID=LotjaGi1g1v0582500_LC.2.exon.5;Parent=LotjaGi1g1v0582500_LC.2
LjG1.1_chr1	PGSB	five_prime_UTR	112195462	112195602	.	-	.	ID=LotjaGi1g1v0582500_LC.2.five_prime_UTR.6;Parent=LotjaGi1g1v0582500_LC.2
LjG1.1_chr1	PGSB	exon	112195700	112201838	.	-	.	ID=LotjaGi1g1v0582500_LC.2.exon.6;Parent=LotjaGi1g1v0582500_LC.2
LjG1.1_chr1	PGSB	five_prime_UTR	112195700	112201838	.	-	.	ID=LotjaGi1g1v0582500_LC.2.five_prime_UTR.7;Parent=LotjaGi1g1v0582500_LC.2
###
LjG1.1_chr1	PGSB	gene	112187293	112201935	.	+	.	ID=LotjaGi1g1v0582600_LC
LjG1.1_chr1	PGSB	exon	112187293	112196718	.	+	.	ID=LotjaGi1g1v0582600_LC.1.exon.1;Parent=LotjaGi1g1v0582600_LC.1
LjG1.1_chr1	PGSB	five_prime_UTR	112187293	112196718	.	+	.	ID=LotjaGi1g1v0582600_LC.1.five_prime_UTR.1;Parent=LotjaGi1g1v0582600_LC.1
LjG1.1_chr1	PGSB	five_prime_UTR	112197602	112197633	.	+	.	ID=LotjaGi1g1v0582600_LC.1.five_prime_UTR.2;Parent=LotjaGi1g1v0582600_LC.1
LjG1.1_chr1	PGSB	exon	112197602	112197702	.	+	.	ID=LotjaGi1g1v0582600_LC.1.exon.2;Parent=LotjaGi1g1v0582600_LC.1
LjG1.1_chr1	PGSB	CDS	112197634	112197702	.	+	0	ID=LotjaGi1g1v0582600_LC.1.CDS.1;Parent=LotjaGi1g1v0582600_LC.1
LjG1.1_chr1	PGSB	exon	112198284	112198346	.	+	.	ID=LotjaGi1g1v0582600_LC.1.exon.3;Parent=LotjaGi1g1v0582600_LC.1
LjG1.1_chr1	PGSB	CDS	112198284	112198346	.	+	0	ID=LotjaGi1g1v0582600_LC.1.CDS.2;Parent=LotjaGi1g1v0582600_LC.1
LjG1.1_chr1	PGSB	exon	112198432	112198524	.	+	.	ID=LotjaGi1g1v0582600_LC.1.exon.4;Parent=LotjaGi1g1v0582600_LC.1
LjG1.1_chr1	PGSB	CDS	112198432	112198524	.	+	0	ID=LotjaGi1g1v0582600_LC.1.CDS.3;Parent=LotjaGi1g1v0582600_LC.1
LjG1.1_chr1	PGSB	CDS	112198644	112198724	.	+	0	ID=LotjaGi1g1v0582600_LC.1.CDS.4;Parent=LotjaGi1g1v0582600_LC.1
LjG1.1_chr1	PGSB	exon	112198644	112199765	.	+	.	ID=LotjaGi1g1v0582600_LC.1.exon.5;Parent=LotjaGi1g1v0582600_LC.1
LjG1.1_chr1	PGSB	three_prime_UTR	112198725	112199765	.	+	.	ID=LotjaGi1g1v0582600_LC.1.three_prime_UTR.3;Parent=LotjaGi1g1v0582600_LC.1
LjG1.1_chr1	PGSB	exon	112200241	112201838	.	+	.	ID=LotjaGi1g1v0582600_LC.1.exon.6;Parent=LotjaGi1g1v0582600_LC.1
LjG1.1_chr1	PGSB	three_prime_UTR	112200241	112201838	.	+	.	ID=LotjaGi1g1v0582600_LC.1.three_prime_UTR.4;Parent=LotjaGi1g1v0582600_LC.1
###
LjG1.1_chr1	PGSB	gene	112216773	112226695	.	-	.	ID=LotjaGi1g1v0582700
LjG1.1_chr1	PGSB	exon	112216773	112217463	.	-	.	ID=LotjaGi1g1v0582700.1.exon.1;Parent=LotjaGi1g1v0582700.1
LjG1.1_chr1	PGSB	three_prime_UTR	112216773	112217463	.	-	.	ID=LotjaGi1g1v0582700.1.three_prime_UTR.1;Parent=LotjaGi1g1v0582700.1
LjG1.1_chr1	PGSB	exon	112217912	112217979	.	-	.	ID=LotjaGi1g1v0582700.1.exon.2;Parent=LotjaGi1g1v0582700.1
LjG1.1_chr1	PGSB	three_prime_UTR	112217912	112217979	.	-	.	ID=LotjaGi1g1v0582700.1.three_prime_UTR.2;Parent=LotjaGi1g1v0582700.1
LjG1.1_chr1	PGSB	exon	112223463	112223507	.	-	.	ID=LotjaGi1g1v0582700.1.exon.3;Parent=LotjaGi1g1v0582700.1
LjG1.1_chr1	PGSB	three_prime_UTR	112223463	112223507	.	-	.	ID=LotjaGi1g1v0582700.1.three_prime_UTR.3;Parent=LotjaGi1g1v0582700.1
LjG1.1_chr1	PGSB	exon	112223631	112223673	.	-	.	ID=LotjaGi1g1v0582700.1.exon.4;Parent=LotjaGi1g1v0582700.1
LjG1.1_chr1	PGSB	three_prime_UTR	112223631	112223673	.	-	.	ID=LotjaGi1g1v0582700.1.three_prime_UTR.4;Parent=LotjaGi1g1v0582700.1
LjG1.1_chr1	PGSB	exon	112223911	112224097	.	-	.	ID=LotjaGi1g1v0582700.1.exon.5;Parent=LotjaGi1g1v0582700.1
LjG1.1_chr1	PGSB	three_prime_UTR	112223911	112224097	.	-	.	ID=LotjaGi1g1v0582700.1.three_prime_UTR.5;Parent=LotjaGi1g1v0582700.1
LjG1.1_chr1	PGSB	three_prime_UTR	112224551	112225940	.	-	.	ID=LotjaGi1g1v0582700.1.three_prime_UTR.6;Parent=LotjaGi1g1v0582700.1
LjG1.1_chr1	PGSB	exon	112224551	112226695	.	-	.	ID=LotjaGi1g1v0582700.1.exon.6;Parent=LotjaGi1g1v0582700.1
LjG1.1_chr1	PGSB	CDS	112225941	112226630	.	-	0	ID=LotjaGi1g1v0582700.1.CDS.1;Parent=LotjaGi1g1v0582700.1
LjG1.1_chr1	PGSB	five_prime_UTR	112226631	112226695	.	-	.	ID=LotjaGi1g1v0582700.1.five_prime_UTR.7;Parent=LotjaGi1g1v0582700.1
###
LjG1.1_chr1	PGSB	gene	112231326	112233573	.	-	.	ID=LotjaGi1g1v0582800_LC
LjG1.1_chr1	PGSB	three_prime_UTR	112231326	112232180	.	-	.	ID=LotjaGi1g1v0582800_LC.1.three_prime_UTR.1;Parent=LotjaGi1g1v0582800_LC.1
LjG1.1_chr1	PGSB	exon	112231326	112233573	.	-	.	ID=LotjaGi1g1v0582800_LC.1.exon.1;Parent=LotjaGi1g1v0582800_LC.1
LjG1.1_chr1	PGSB	CDS	112232181	112233068	.	-	0	ID=LotjaGi1g1v0582800_LC.1.CDS.1;Parent=LotjaGi1g1v0582800_LC.1
LjG1.1_chr1	PGSB	five_prime_UTR	112233069	112233573	.	-	.	ID=LotjaGi1g1v0582800_LC.1.five_prime_UTR.2;Parent=LotjaGi1g1v0582800_LC.1
###
LjG1.1_chr1	PGSB	gene	112235360	112235718	.	+	.	ID=LotjaGi1g1v0582900_LC
LjG1.1_chr1	PGSB	five_prime_UTR	112235360	112235360	.	+	.	ID=LotjaGi1g1v0582900_LC.1.five_prime_UTR.1;Parent=LotjaGi1g1v0582900_LC.1
LjG1.1_chr1	PGSB	exon	112235360	112235718	.	+	.	ID=LotjaGi1g1v0582900_LC.1.exon.1;Parent=LotjaGi1g1v0582900_LC.1
LjG1.1_chr1	PGSB	CDS	112235361	112235717	.	+	0	ID=LotjaGi1g1v0582900_LC.1.CDS.1;Parent=LotjaGi1g1v0582900_LC.1
LjG1.1_chr1	PGSB	three_prime_UTR	112235718	112235718	.	+	.	ID=LotjaGi1g1v0582900_LC.1.three_prime_UTR.2;Parent=LotjaGi1g1v0582900_LC.1
###
LjG1.1_chr1	PGSB	gene	112236586	112237175	.	+	.	ID=LotjaGi1g1v0583000_LC
LjG1.1_chr1	PGSB	five_prime_UTR	112236586	112236587	.	+	.	ID=LotjaGi1g1v0583000_LC.1.five_prime_UTR.1;Parent=LotjaGi1g1v0583000_LC.1
LjG1.1_chr1	PGSB	exon	112236586	112237175	.	+	.	ID=LotjaGi1g1v0583000_LC.1.exon.1;Parent=LotjaGi1g1v0583000_LC.1
LjG1.1_chr1	PGSB	CDS	112236588	112237130	.	+	0	ID=LotjaGi1g1v0583000_LC.1.CDS.1;Parent=LotjaGi1g1v0583000_LC.1
LjG1.1_chr1	PGSB	three_prime_UTR	112237131	112237175	.	+	.	ID=LotjaGi1g1v0583000_LC.1.three_prime_UTR.2;Parent=LotjaGi1g1v0583000_LC.1
###
LjG1.1_chr1	PGSB	gene	112240564	112244942	.	+	.	ID=LotjaGi1g1v0583100
LjG1.1_chr1	PGSB	five_prime_UTR	112240564	112241502	.	+	.	ID=LotjaGi1g1v0583100.1.five_prime_UTR.1;Parent=LotjaGi1g1v0583100.1
LjG1.1_chr1	PGSB	exon	112240564	112243299	.	+	.	ID=LotjaGi1g1v0583100.1.exon.1;Parent=LotjaGi1g1v0583100.1
LjG1.1_chr1	PGSB	CDS	112241503	112243299	.	+	0	ID=LotjaGi1g1v0583100.1.CDS.1;Parent=LotjaGi1g1v0583100.1
LjG1.1_chr1	PGSB	exon	112243631	112243723	.	+	.	ID=LotjaGi1g1v0583100.1.exon.2;Parent=LotjaGi1g1v0583100.1
LjG1.1_chr1	PGSB	CDS	112243631	112243723	.	+	0	ID=LotjaGi1g1v0583100.1.CDS.2;Parent=LotjaGi1g1v0583100.1
LjG1.1_chr1	PGSB	exon	112243838	112243938	.	+	.	ID=LotjaGi1g1v0583100.1.exon.3;Parent=LotjaGi1g1v0583100.1
LjG1.1_chr1	PGSB	CDS	112243838	112243938	.	+	0	ID=LotjaGi1g1v0583100.1.CDS.3;Parent=LotjaGi1g1v0583100.1
LjG1.1_chr1	PGSB	exon	112244052	112244098	.	+	.	ID=LotjaGi1g1v0583100.1.exon.4;Parent=LotjaGi1g1v0583100.1
LjG1.1_chr1	PGSB	CDS	112244052	112244098	.	+	1	ID=LotjaGi1g1v0583100.1.CDS.4;Parent=LotjaGi1g1v0583100.1
LjG1.1_chr1	PGSB	exon	112244204	112244280	.	+	.	ID=LotjaGi1g1v0583100.1.exon.5;Parent=LotjaGi1g1v0583100.1
LjG1.1_chr1	PGSB	CDS	112244204	112244280	.	+	2	ID=LotjaGi1g1v0583100.1.CDS.5;Parent=LotjaGi1g1v0583100.1
LjG1.1_chr1	PGSB	CDS	112244424	112244600	.	+	0	ID=LotjaGi1g1v0583100.1.CDS.6;Parent=LotjaGi1g1v0583100.1
LjG1.1_chr1	PGSB	exon	112244424	112244942	.	+	.	ID=LotjaGi1g1v0583100.1.exon.6;Parent=LotjaGi1g1v0583100.1
LjG1.1_chr1	PGSB	three_prime_UTR	112244601	112244942	.	+	.	ID=LotjaGi1g1v0583100.1.three_prime_UTR.2;Parent=LotjaGi1g1v0583100.1
###
LjG1.1_chr1	PGSB	gene	112249047	112255230	.	-	.	ID=LotjaGi1g1v0583200_LC
LjG1.1_chr1	PGSB	exon	112249047	112249353	.	-	.	ID=LotjaGi1g1v0583200_LC.1.exon.1;Parent=LotjaGi1g1v0583200_LC.1
LjG1.1_chr1	PGSB	three_prime_UTR	112249047	112249353	.	-	.	ID=LotjaGi1g1v0583200_LC.1.three_prime_UTR.1;Parent=LotjaGi1g1v0583200_LC.1
LjG1.1_chr1	PGSB	three_prime_UTR	112253692	112254241	.	-	.	ID=LotjaGi1g1v0583200_LC.1.three_prime_UTR.2;Parent=LotjaGi1g1v0583200_LC.1
LjG1.1_chr1	PGSB	exon	112253692	112255230	.	-	.	ID=LotjaGi1g1v0583200_LC.1.exon.2;Parent=LotjaGi1g1v0583200_LC.1
LjG1.1_chr1	PGSB	CDS	112254242	112254571	.	-	0	ID=LotjaGi1g1v0583200_LC.1.CDS.1;Parent=LotjaGi1g1v0583200_LC.1
LjG1.1_chr1	PGSB	five_prime_UTR	112254572	112255230	.	-	.	ID=LotjaGi1g1v0583200_LC.1.five_prime_UTR.3;Parent=LotjaGi1g1v0583200_LC.1
###
LjG1.1_chr1	PGSB	gene	112257343	112263885	.	-	.	ID=LotjaGi1g1v0583300
LjG1.1_chr1	PGSB	three_prime_UTR	112257343	112259513	.	-	.	ID=LotjaGi1g1v0583300.1.three_prime_UTR.1;Parent=LotjaGi1g1v0583300.1
LjG1.1_chr1	PGSB	exon	112257343	112260007	.	-	.	ID=LotjaGi1g1v0583300.1.exon.1;Parent=LotjaGi1g1v0583300.1
LjG1.1_chr1	PGSB	CDS	112259514	112260007	.	-	2	ID=LotjaGi1g1v0583300.1.CDS.1;Parent=LotjaGi1g1v0583300.1
LjG1.1_chr1	PGSB	CDS	112260429	112263351	.	-	0	ID=LotjaGi1g1v0583300.1.CDS.2;Parent=LotjaGi1g1v0583300.1
LjG1.1_chr1	PGSB	exon	112260429	112263885	.	-	.	ID=LotjaGi1g1v0583300.1.exon.2;Parent=LotjaGi1g1v0583300.1
LjG1.1_chr1	PGSB	five_prime_UTR	112263352	112263885	.	-	.	ID=LotjaGi1g1v0583300.1.five_prime_UTR.2;Parent=LotjaGi1g1v0583300.1
###
LjG1.1_chr1	PGSB	gene	112272319	112276175	.	+	.	ID=LotjaGi1g1v0583400
LjG1.1_chr1	PGSB	five_prime_UTR	112272319	112272431	.	+	.	ID=LotjaGi1g1v0583400.1.five_prime_UTR.1;Parent=LotjaGi1g1v0583400.1
LjG1.1_chr1	PGSB	exon	112272319	112272660	.	+	.	ID=LotjaGi1g1v0583400.1.exon.1;Parent=LotjaGi1g1v0583400.1
LjG1.1_chr1	PGSB	CDS	112272432	112272660	.	+	0	ID=LotjaGi1g1v0583400.1.CDS.1;Parent=LotjaGi1g1v0583400.1
LjG1.1_chr1	PGSB	exon	112272760	112272821	.	+	.	ID=LotjaGi1g1v0583400.1.exon.2;Parent=LotjaGi1g1v0583400.1
LjG1.1_chr1	PGSB	CDS	112272760	112272821	.	+	2	ID=LotjaGi1g1v0583400.1.CDS.2;Parent=LotjaGi1g1v0583400.1
LjG1.1_chr1	PGSB	exon	112272955	112273059	.	+	.	ID=LotjaGi1g1v0583400.1.exon.3;Parent=LotjaGi1g1v0583400.1
LjG1.1_chr1	PGSB	CDS	112272955	112273059	.	+	0	ID=LotjaGi1g1v0583400.1.CDS.3;Parent=LotjaGi1g1v0583400.1
LjG1.1_chr1	PGSB	CDS	112275288	112275428	.	+	0	ID=LotjaGi1g1v0583400.1.CDS.4;Parent=LotjaGi1g1v0583400.1
LjG1.1_chr1	PGSB	exon	112275288	112276175	.	+	.	ID=LotjaGi1g1v0583400.1.exon.4;Parent=LotjaGi1g1v0583400.1
LjG1.1_chr1	PGSB	three_prime_UTR	112275429	112276175	.	+	.	ID=LotjaGi1g1v0583400.1.three_prime_UTR.2;Parent=LotjaGi1g1v0583400.1
###
LjG1.1_chr1	PGSB	gene	112283135	112286887	.	+	.	ID=LotjaGi1g1v0583500
LjG1.1_chr1	PGSB	five_prime_UTR	112283135	112283285	.	+	.	ID=LotjaGi1g1v0583500.1.five_prime_UTR.1;Parent=LotjaGi1g1v0583500.1
LjG1.1_chr1	PGSB	exon	112283135	112284696	.	+	.	ID=LotjaGi1g1v0583500.1.exon.1;Parent=LotjaGi1g1v0583500.1
LjG1.1_chr1	PGSB	CDS	112283286	112284696	.	+	0	ID=LotjaGi1g1v0583500.1.CDS.1;Parent=LotjaGi1g1v0583500.1
LjG1.1_chr1	PGSB	CDS	112285684	112286327	.	+	2	ID=LotjaGi1g1v0583500.1.CDS.2;Parent=LotjaGi1g1v0583500.1
LjG1.1_chr1	PGSB	exon	112285684	112286887	.	+	.	ID=LotjaGi1g1v0583500.1.exon.2;Parent=LotjaGi1g1v0583500.1
LjG1.1_chr1	PGSB	three_prime_UTR	112286328	112286887	.	+	.	ID=LotjaGi1g1v0583500.1.three_prime_UTR.2;Parent=LotjaGi1g1v0583500.1
###
LjG1.1_chr1	PGSB	gene	112287658	112291708	.	+	.	ID=LotjaGi1g1v0583600
LjG1.1_chr1	PGSB	five_prime_UTR	112287658	112287796	.	+	.	ID=LotjaGi1g1v0583600.2.five_prime_UTR.1;Parent=LotjaGi1g1v0583600.2
LjG1.1_chr1	PGSB	exon	112287658	112288088	.	+	.	ID=LotjaGi1g1v0583600.2.exon.1;Parent=LotjaGi1g1v0583600.2
LjG1.1_chr1	PGSB	CDS	112287797	112288088	.	+	0	ID=LotjaGi1g1v0583600.2.CDS.1;Parent=LotjaGi1g1v0583600.2
LjG1.1_chr1	PGSB	exon	112288169	112288276	.	+	.	ID=LotjaGi1g1v0583600.2.exon.2;Parent=LotjaGi1g1v0583600.2
LjG1.1_chr1	PGSB	CDS	112288169	112288276	.	+	2	ID=LotjaGi1g1v0583600.2.CDS.2;Parent=LotjaGi1g1v0583600.2
LjG1.1_chr1	PGSB	exon	112289028	112289131	.	+	.	ID=LotjaGi1g1v0583600.2.exon.3;Parent=LotjaGi1g1v0583600.2
LjG1.1_chr1	PGSB	CDS	112289028	112289131	.	+	2	ID=LotjaGi1g1v0583600.2.CDS.3;Parent=LotjaGi1g1v0583600.2
LjG1.1_chr1	PGSB	CDS	112289218	112291137	.	+	0	ID=LotjaGi1g1v0583600.2.CDS.4;Parent=LotjaGi1g1v0583600.2
LjG1.1_chr1	PGSB	exon	112289218	112291708	.	+	.	ID=LotjaGi1g1v0583600.2.exon.4;Parent=LotjaGi1g1v0583600.2
LjG1.1_chr1	PGSB	three_prime_UTR	112291138	112291708	.	+	.	ID=LotjaGi1g1v0583600.2.three_prime_UTR.2;Parent=LotjaGi1g1v0583600.2
###
LjG1.1_chr1	PGSB	gene	112304790	112305388	.	-	.	ID=LotjaGi1g1v0583700_LC
LjG1.1_chr1	PGSB	three_prime_UTR	112304790	112304791	.	-	.	ID=LotjaGi1g1v0583700_LC.1.three_prime_UTR.1;Parent=LotjaGi1g1v0583700_LC.1
LjG1.1_chr1	PGSB	exon	112304790	112305388	.	-	.	ID=LotjaGi1g1v0583700_LC.1.exon.1;Parent=LotjaGi1g1v0583700_LC.1
LjG1.1_chr1	PGSB	CDS	112304792	112305388	.	-	0	ID=LotjaGi1g1v0583700_LC.1.CDS.1;Parent=LotjaGi1g1v0583700_LC.1
###
LjG1.1_chr1	PGSB	gene	112330636	112332420	.	-	.	ID=LotjaGi1g1v0583800
LjG1.1_chr1	PGSB	three_prime_UTR	112330636	112330813	.	-	.	ID=LotjaGi1g1v0583800.1.three_prime_UTR.1;Parent=LotjaGi1g1v0583800.1
LjG1.1_chr1	PGSB	exon	112330636	112331286	.	-	.	ID=LotjaGi1g1v0583800.1.exon.1;Parent=LotjaGi1g1v0583800.1
LjG1.1_chr1	PGSB	CDS	112330814	112331284	.	-	0	ID=LotjaGi1g1v0583800.1.CDS.1;Parent=LotjaGi1g1v0583800.1
LjG1.1_chr1	PGSB	five_prime_UTR	112331285	112331286	.	-	.	ID=LotjaGi1g1v0583800.1.five_prime_UTR.2;Parent=LotjaGi1g1v0583800.1
LjG1.1_chr1	PGSB	exon	112332327	112332420	.	-	.	ID=LotjaGi1g1v0583800.1.exon.2;Parent=LotjaGi1g1v0583800.1
LjG1.1_chr1	PGSB	five_prime_UTR	112332327	112332420	.	-	.	ID=LotjaGi1g1v0583800.1.five_prime_UTR.3;Parent=LotjaGi1g1v0583800.1
###
LjG1.1_chr1	PGSB	gene	112338867	112345597	.	-	.	ID=LotjaGi1g1v0583900
LjG1.1_chr1	PGSB	three_prime_UTR	112338867	112339567	.	-	.	ID=LotjaGi1g1v0583900.1.three_prime_UTR.1;Parent=LotjaGi1g1v0583900.1
LjG1.1_chr1	PGSB	exon	112338867	112339789	.	-	.	ID=LotjaGi1g1v0583900.1.exon.1;Parent=LotjaGi1g1v0583900.1
LjG1.1_chr1	PGSB	CDS	112339568	112339789	.	-	0	ID=LotjaGi1g1v0583900.1.CDS.1;Parent=LotjaGi1g1v0583900.1
LjG1.1_chr1	PGSB	exon	112339876	112340014	.	-	.	ID=LotjaGi1g1v0583900.1.exon.2;Parent=LotjaGi1g1v0583900.1
LjG1.1_chr1	PGSB	CDS	112339876	112340014	.	-	1	ID=LotjaGi1g1v0583900.1.CDS.2;Parent=LotjaGi1g1v0583900.1
LjG1.1_chr1	PGSB	exon	112340861	112340964	.	-	.	ID=LotjaGi1g1v0583900.1.exon.3;Parent=LotjaGi1g1v0583900.1
LjG1.1_chr1	PGSB	CDS	112340861	112340964	.	-	0	ID=LotjaGi1g1v0583900.1.CDS.3;Parent=LotjaGi1g1v0583900.1
LjG1.1_chr1	PGSB	exon	112341104	112341746	.	-	.	ID=LotjaGi1g1v0583900.1.exon.4;Parent=LotjaGi1g1v0583900.1
LjG1.1_chr1	PGSB	CDS	112341104	112341746	.	-	1	ID=LotjaGi1g1v0583900.1.CDS.4;Parent=LotjaGi1g1v0583900.1
LjG1.1_chr1	PGSB	exon	112344915	112344971	.	-	.	ID=LotjaGi1g1v0583900.1.exon.5;Parent=LotjaGi1g1v0583900.1
LjG1.1_chr1	PGSB	CDS	112344915	112344971	.	-	1	ID=LotjaGi1g1v0583900.1.CDS.5;Parent=LotjaGi1g1v0583900.1
LjG1.1_chr1	PGSB	exon	112345176	112345238	.	-	.	ID=LotjaGi1g1v0583900.1.exon.6;Parent=LotjaGi1g1v0583900.1
LjG1.1_chr1	PGSB	CDS	112345176	112345238	.	-	1	ID=LotjaGi1g1v0583900.1.CDS.6;Parent=LotjaGi1g1v0583900.1
LjG1.1_chr1	PGSB	CDS	112345323	112345396	.	-	0	ID=LotjaGi1g1v0583900.1.CDS.7;Parent=LotjaGi1g1v0583900.1
LjG1.1_chr1	PGSB	exon	112345323	112345597	.	-	.	ID=LotjaGi1g1v0583900.1.exon.7;Parent=LotjaGi1g1v0583900.1
LjG1.1_chr1	PGSB	five_prime_UTR	112345397	112345597	.	-	.	ID=LotjaGi1g1v0583900.1.five_prime_UTR.2;Parent=LotjaGi1g1v0583900.1
###
LjG1.1_chr1	PGSB	gene	112353377	112354971	.	+	.	ID=LotjaGi1g1v0584000
LjG1.1_chr1	PGSB	exon	112353377	112353446	.	+	.	ID=LotjaGi1g1v0584000.1.exon.1;Parent=LotjaGi1g1v0584000.1
LjG1.1_chr1	PGSB	five_prime_UTR	112353377	112353446	.	+	.	ID=LotjaGi1g1v0584000.1.five_prime_UTR.1;Parent=LotjaGi1g1v0584000.1
LjG1.1_chr1	PGSB	five_prime_UTR	112354450	112354451	.	+	.	ID=LotjaGi1g1v0584000.1.five_prime_UTR.2;Parent=LotjaGi1g1v0584000.1
LjG1.1_chr1	PGSB	exon	112354450	112354971	.	+	.	ID=LotjaGi1g1v0584000.1.exon.2;Parent=LotjaGi1g1v0584000.1
LjG1.1_chr1	PGSB	CDS	112354452	112354922	.	+	0	ID=LotjaGi1g1v0584000.1.CDS.1;Parent=LotjaGi1g1v0584000.1
LjG1.1_chr1	PGSB	three_prime_UTR	112354923	112354971	.	+	.	ID=LotjaGi1g1v0584000.1.three_prime_UTR.3;Parent=LotjaGi1g1v0584000.1
###
LjG1.1_chr1	PGSB	gene	112360498	112372454	.	+	.	ID=LotjaGi1g1v0584100
LjG1.1_chr1	PGSB	exon	112360498	112360651	.	+	.	ID=LotjaGi1g1v0584100.1.exon.1;Parent=LotjaGi1g1v0584100.1
LjG1.1_chr1	PGSB	five_prime_UTR	112360498	112360651	.	+	.	ID=LotjaGi1g1v0584100.1.five_prime_UTR.1;Parent=LotjaGi1g1v0584100.1
LjG1.1_chr1	PGSB	exon	112361806	112362186	.	+	.	ID=LotjaGi1g1v0584100.1.exon.2;Parent=LotjaGi1g1v0584100.1
LjG1.1_chr1	PGSB	five_prime_UTR	112361806	112362186	.	+	.	ID=LotjaGi1g1v0584100.1.five_prime_UTR.2;Parent=LotjaGi1g1v0584100.1
LjG1.1_chr1	PGSB	five_prime_UTR	112362294	112362698	.	+	.	ID=LotjaGi1g1v0584100.1.five_prime_UTR.3;Parent=LotjaGi1g1v0584100.1
LjG1.1_chr1	PGSB	exon	112362294	112365623	.	+	.	ID=LotjaGi1g1v0584100.1.exon.3;Parent=LotjaGi1g1v0584100.1
LjG1.1_chr1	PGSB	CDS	112362699	112365623	.	+	0	ID=LotjaGi1g1v0584100.1.CDS.1;Parent=LotjaGi1g1v0584100.1
LjG1.1_chr1	PGSB	exon	112365700	112365786	.	+	.	ID=LotjaGi1g1v0584100.1.exon.4;Parent=LotjaGi1g1v0584100.1
LjG1.1_chr1	PGSB	CDS	112365700	112365786	.	+	0	ID=LotjaGi1g1v0584100.1.CDS.2;Parent=LotjaGi1g1v0584100.1
LjG1.1_chr1	PGSB	exon	112366705	112366857	.	+	.	ID=LotjaGi1g1v0584100.1.exon.5;Parent=LotjaGi1g1v0584100.1
LjG1.1_chr1	PGSB	CDS	112366705	112366857	.	+	0	ID=LotjaGi1g1v0584100.1.CDS.3;Parent=LotjaGi1g1v0584100.1
LjG1.1_chr1	PGSB	exon	112368014	112368177	.	+	.	ID=LotjaGi1g1v0584100.1.exon.6;Parent=LotjaGi1g1v0584100.1
LjG1.1_chr1	PGSB	CDS	112368014	112368177	.	+	0	ID=LotjaGi1g1v0584100.1.CDS.4;Parent=LotjaGi1g1v0584100.1
LjG1.1_chr1	PGSB	exon	112368255	112368402	.	+	.	ID=LotjaGi1g1v0584100.1.exon.7;Parent=LotjaGi1g1v0584100.1
LjG1.1_chr1	PGSB	CDS	112368255	112368402	.	+	1	ID=LotjaGi1g1v0584100.1.CDS.5;Parent=LotjaGi1g1v0584100.1
LjG1.1_chr1	PGSB	exon	112369406	112369528	.	+	.	ID=LotjaGi1g1v0584100.1.exon.8;Parent=LotjaGi1g1v0584100.1
LjG1.1_chr1	PGSB	CDS	112369406	112369528	.	+	0	ID=LotjaGi1g1v0584100.1.CDS.6;Parent=LotjaGi1g1v0584100.1
LjG1.1_chr1	PGSB	exon	112369620	112369707	.	+	.	ID=LotjaGi1g1v0584100.1.exon.9;Parent=LotjaGi1g1v0584100.1
LjG1.1_chr1	PGSB	CDS	112369620	112369707	.	+	0	ID=LotjaGi1g1v0584100.1.CDS.7;Parent=LotjaGi1g1v0584100.1
LjG1.1_chr1	PGSB	CDS	112371456	112371661	.	+	2	ID=LotjaGi1g1v0584100.1.CDS.8;Parent=LotjaGi1g1v0584100.1
LjG1.1_chr1	PGSB	exon	112371456	112372454	.	+	.	ID=LotjaGi1g1v0584100.1.exon.10;Parent=LotjaGi1g1v0584100.1
LjG1.1_chr1	PGSB	three_prime_UTR	112371662	112372454	.	+	.	ID=LotjaGi1g1v0584100.1.three_prime_UTR.4;Parent=LotjaGi1g1v0584100.1
###
LjG1.1_chr1	PGSB	gene	112373462	112377678	.	+	.	ID=LotjaGi1g1v0584200
LjG1.1_chr1	PGSB	five_prime_UTR	112373462	112373979	.	+	.	ID=LotjaGi1g1v0584200.1.five_prime_UTR.1;Parent=LotjaGi1g1v0584200.1
LjG1.1_chr1	PGSB	exon	112373462	112374069	.	+	.	ID=LotjaGi1g1v0584200.1.exon.1;Parent=LotjaGi1g1v0584200.1
LjG1.1_chr1	PGSB	CDS	112373980	112374069	.	+	0	ID=LotjaGi1g1v0584200.1.CDS.1;Parent=LotjaGi1g1v0584200.1
LjG1.1_chr1	PGSB	exon	112374437	112374863	.	+	.	ID=LotjaGi1g1v0584200.1.exon.2;Parent=LotjaGi1g1v0584200.1
LjG1.1_chr1	PGSB	CDS	112374437	112374863	.	+	0	ID=LotjaGi1g1v0584200.1.CDS.2;Parent=LotjaGi1g1v0584200.1
LjG1.1_chr1	PGSB	exon	112374998	112375131	.	+	.	ID=LotjaGi1g1v0584200.1.exon.3;Parent=LotjaGi1g1v0584200.1
LjG1.1_chr1	PGSB	CDS	112374998	112375131	.	+	2	ID=LotjaGi1g1v0584200.1.CDS.3;Parent=LotjaGi1g1v0584200.1
LjG1.1_chr1	PGSB	exon	112375830	112376103	.	+	.	ID=LotjaGi1g1v0584200.1.exon.4;Parent=LotjaGi1g1v0584200.1
LjG1.1_chr1	PGSB	CDS	112375830	112376103	.	+	0	ID=LotjaGi1g1v0584200.1.CDS.4;Parent=LotjaGi1g1v0584200.1
LjG1.1_chr1	PGSB	exon	112376965	112377083	.	+	.	ID=LotjaGi1g1v0584200.1.exon.5;Parent=LotjaGi1g1v0584200.1
LjG1.1_chr1	PGSB	CDS	112376965	112377083	.	+	2	ID=LotjaGi1g1v0584200.1.CDS.5;Parent=LotjaGi1g1v0584200.1
LjG1.1_chr1	PGSB	CDS	112377275	112377517	.	+	0	ID=LotjaGi1g1v0584200.1.CDS.6;Parent=LotjaGi1g1v0584200.1
LjG1.1_chr1	PGSB	exon	112377275	112377678	.	+	.	ID=LotjaGi1g1v0584200.1.exon.6;Parent=LotjaGi1g1v0584200.1
LjG1.1_chr1	PGSB	three_prime_UTR	112377518	112377678	.	+	.	ID=LotjaGi1g1v0584200.1.three_prime_UTR.2;Parent=LotjaGi1g1v0584200.1
###
LjG1.1_chr1	PGSB	gene	112379933	112380317	.	+	.	ID=LotjaGi1g1v0584300_LC
LjG1.1_chr1	PGSB	CDS	112379933	112380316	.	+	0	ID=LotjaGi1g1v0584300_LC.1.CDS.1;Parent=LotjaGi1g1v0584300_LC.1
LjG1.1_chr1	PGSB	exon	112379933	112380317	.	+	.	ID=LotjaGi1g1v0584300_LC.1.exon.1;Parent=LotjaGi1g1v0584300_LC.1
LjG1.1_chr1	PGSB	three_prime_UTR	112380317	112380317	.	+	.	ID=LotjaGi1g1v0584300_LC.1.three_prime_UTR.1;Parent=LotjaGi1g1v0584300_LC.1
###
LjG1.1_chr1	PGSB	gene	112383535	112389023	.	+	.	ID=LotjaGi1g1v0584400
LjG1.1_chr1	PGSB	five_prime_UTR	112383535	112386968	.	+	.	ID=LotjaGi1g1v0584400.1.five_prime_UTR.1;Parent=LotjaGi1g1v0584400.1
LjG1.1_chr1	PGSB	exon	112383535	112388140	.	+	.	ID=LotjaGi1g1v0584400.1.exon.1;Parent=LotjaGi1g1v0584400.1
LjG1.1_chr1	PGSB	CDS	112386969	112388120	.	+	0	ID=LotjaGi1g1v0584400.1.CDS.1;Parent=LotjaGi1g1v0584400.1
LjG1.1_chr1	PGSB	three_prime_UTR	112388121	112388140	.	+	.	ID=LotjaGi1g1v0584400.1.three_prime_UTR.2;Parent=LotjaGi1g1v0584400.1
LjG1.1_chr1	PGSB	exon	112388236	112389023	.	+	.	ID=LotjaGi1g1v0584400.1.exon.2;Parent=LotjaGi1g1v0584400.1
LjG1.1_chr1	PGSB	three_prime_UTR	112388236	112389023	.	+	.	ID=LotjaGi1g1v0584400.1.three_prime_UTR.3;Parent=LotjaGi1g1v0584400.1
###
LjG1.1_chr1	PGSB	gene	112392570	112395699	.	+	.	ID=LotjaGi1g1v0584500
LjG1.1_chr1	PGSB	five_prime_UTR	112392570	112392839	.	+	.	ID=LotjaGi1g1v0584500.1.five_prime_UTR.1;Parent=LotjaGi1g1v0584500.1
LjG1.1_chr1	PGSB	exon	112392570	112392845	.	+	.	ID=LotjaGi1g1v0584500.1.exon.1;Parent=LotjaGi1g1v0584500.1
LjG1.1_chr1	PGSB	CDS	112392840	112392845	.	+	0	ID=LotjaGi1g1v0584500.1.CDS.1;Parent=LotjaGi1g1v0584500.1
LjG1.1_chr1	PGSB	exon	112392945	112393017	.	+	.	ID=LotjaGi1g1v0584500.1.exon.2;Parent=LotjaGi1g1v0584500.1
LjG1.1_chr1	PGSB	CDS	112392945	112393017	.	+	0	ID=LotjaGi1g1v0584500.1.CDS.2;Parent=LotjaGi1g1v0584500.1
LjG1.1_chr1	PGSB	exon	112393264	112393727	.	+	.	ID=LotjaGi1g1v0584500.1.exon.3;Parent=LotjaGi1g1v0584500.1
LjG1.1_chr1	PGSB	CDS	112393264	112393727	.	+	2	ID=LotjaGi1g1v0584500.1.CDS.3;Parent=LotjaGi1g1v0584500.1
LjG1.1_chr1	PGSB	exon	112394332	112394581	.	+	.	ID=LotjaGi1g1v0584500.1.exon.4;Parent=LotjaGi1g1v0584500.1
LjG1.1_chr1	PGSB	CDS	112394332	112394581	.	+	0	ID=LotjaGi1g1v0584500.1.CDS.4;Parent=LotjaGi1g1v0584500.1
LjG1.1_chr1	PGSB	CDS	112395027	112395046	.	+	2	ID=LotjaGi1g1v0584500.1.CDS.5;Parent=LotjaGi1g1v0584500.1
LjG1.1_chr1	PGSB	exon	112395027	112395652	.	+	.	ID=LotjaGi1g1v0584500.1.exon.5;Parent=LotjaGi1g1v0584500.1
LjG1.1_chr1	PGSB	three_prime_UTR	112395047	112395652	.	+	.	ID=LotjaGi1g1v0584500.1.three_prime_UTR.2;Parent=LotjaGi1g1v0584500.1
###
LjG1.1_chr1	PGSB	gene	112402705	112403544	.	-	.	ID=LotjaGi1g1v0584600_LC
LjG1.1_chr1	PGSB	exon	112402705	112402814	.	-	.	ID=LotjaGi1g1v0584600_LC.1.exon.1;Parent=LotjaGi1g1v0584600_LC.1
LjG1.1_chr1	PGSB	CDS	112402705	112402814	.	-	2	ID=LotjaGi1g1v0584600_LC.1.CDS.1;Parent=LotjaGi1g1v0584600_LC.1
LjG1.1_chr1	PGSB	CDS	112403332	112403542	.	-	0	ID=LotjaGi1g1v0584600_LC.1.CDS.2;Parent=LotjaGi1g1v0584600_LC.1
LjG1.1_chr1	PGSB	exon	112403332	112403544	.	-	.	ID=LotjaGi1g1v0584600_LC.1.exon.2;Parent=LotjaGi1g1v0584600_LC.1
LjG1.1_chr1	PGSB	five_prime_UTR	112403543	112403544	.	-	.	ID=LotjaGi1g1v0584600_LC.1.five_prime_UTR.1;Parent=LotjaGi1g1v0584600_LC.1
###
LjG1.1_chr1	PGSB	gene	112413608	112415035	.	-	.	ID=LotjaGi1g1v0584700_LC
LjG1.1_chr1	PGSB	three_prime_UTR	112413608	112414234	.	-	.	ID=LotjaGi1g1v0584700_LC.1.three_prime_UTR.1;Parent=LotjaGi1g1v0584700_LC.1
LjG1.1_chr1	PGSB	exon	112413608	112415035	.	-	.	ID=LotjaGi1g1v0584700_LC.1.exon.1;Parent=LotjaGi1g1v0584700_LC.1
LjG1.1_chr1	PGSB	CDS	112414235	112414621	.	-	0	ID=LotjaGi1g1v0584700_LC.1.CDS.1;Parent=LotjaGi1g1v0584700_LC.1
LjG1.1_chr1	PGSB	five_prime_UTR	112414622	112415035	.	-	.	ID=LotjaGi1g1v0584700_LC.1.five_prime_UTR.2;Parent=LotjaGi1g1v0584700_LC.1
###
LjG1.1_chr1	PGSB	gene	112424613	112429748	.	+	.	ID=LotjaGi1g1v0584800
LjG1.1_chr1	PGSB	five_prime_UTR	112424613	112424912	.	+	.	ID=LotjaGi1g1v0584800.1.five_prime_UTR.1;Parent=LotjaGi1g1v0584800.1
LjG1.1_chr1	PGSB	exon	112424613	112426098	.	+	.	ID=LotjaGi1g1v0584800.1.exon.1;Parent=LotjaGi1g1v0584800.1
LjG1.1_chr1	PGSB	CDS	112424913	112426064	.	+	0	ID=LotjaGi1g1v0584800.1.CDS.1;Parent=LotjaGi1g1v0584800.1
LjG1.1_chr1	PGSB	three_prime_UTR	112426065	112426098	.	+	.	ID=LotjaGi1g1v0584800.1.three_prime_UTR.2;Parent=LotjaGi1g1v0584800.1
LjG1.1_chr1	PGSB	exon	112428418	112429748	.	+	.	ID=LotjaGi1g1v0584800.1.exon.2;Parent=LotjaGi1g1v0584800.1
LjG1.1_chr1	PGSB	three_prime_UTR	112428418	112429748	.	+	.	ID=LotjaGi1g1v0584800.1.three_prime_UTR.3;Parent=LotjaGi1g1v0584800.1
###
LjG1.1_chr1	PGSB	gene	112430300	112435070	.	+	.	ID=LotjaGi1g1v0584900_LC
LjG1.1_chr1	PGSB	five_prime_UTR	112430336	112430518	.	+	.	ID=LotjaGi1g1v0584900_LC.9.five_prime_UTR.1;Parent=LotjaGi1g1v0584900_LC.9
LjG1.1_chr1	PGSB	exon	112430336	112430641	.	+	.	ID=LotjaGi1g1v0584900_LC.9.exon.1;Parent=LotjaGi1g1v0584900_LC.9
LjG1.1_chr1	PGSB	CDS	112430519	112430641	.	+	0	ID=LotjaGi1g1v0584900_LC.9.CDS.1;Parent=LotjaGi1g1v0584900_LC.9
LjG1.1_chr1	PGSB	exon	112432156	112432236	.	+	.	ID=LotjaGi1g1v0584900_LC.9.exon.2;Parent=LotjaGi1g1v0584900_LC.9
LjG1.1_chr1	PGSB	CDS	112432156	112432236	.	+	0	ID=LotjaGi1g1v0584900_LC.9.CDS.2;Parent=LotjaGi1g1v0584900_LC.9
LjG1.1_chr1	PGSB	exon	112432475	112432563	.	+	.	ID=LotjaGi1g1v0584900_LC.9.exon.3;Parent=LotjaGi1g1v0584900_LC.9
LjG1.1_chr1	PGSB	CDS	112432475	112432563	.	+	0	ID=LotjaGi1g1v0584900_LC.9.CDS.3;Parent=LotjaGi1g1v0584900_LC.9
LjG1.1_chr1	PGSB	exon	112432652	112432726	.	+	.	ID=LotjaGi1g1v0584900_LC.9.exon.4;Parent=LotjaGi1g1v0584900_LC.9
LjG1.1_chr1	PGSB	CDS	112432652	112432726	.	+	1	ID=LotjaGi1g1v0584900_LC.9.CDS.4;Parent=LotjaGi1g1v0584900_LC.9
LjG1.1_chr1	PGSB	exon	112432898	112432998	.	+	.	ID=LotjaGi1g1v0584900_LC.9.exon.5;Parent=LotjaGi1g1v0584900_LC.9
LjG1.1_chr1	PGSB	CDS	112432898	112432998	.	+	1	ID=LotjaGi1g1v0584900_LC.9.CDS.5;Parent=LotjaGi1g1v0584900_LC.9
LjG1.1_chr1	PGSB	exon	112433093	112433236	.	+	.	ID=LotjaGi1g1v0584900_LC.9.exon.6;Parent=LotjaGi1g1v0584900_LC.9
LjG1.1_chr1	PGSB	CDS	112433093	112433236	.	+	2	ID=LotjaGi1g1v0584900_LC.9.CDS.6;Parent=LotjaGi1g1v0584900_LC.9
LjG1.1_chr1	PGSB	exon	112433341	112433403	.	+	.	ID=LotjaGi1g1v0584900_LC.9.exon.7;Parent=LotjaGi1g1v0584900_LC.9
LjG1.1_chr1	PGSB	CDS	112433341	112433403	.	+	2	ID=LotjaGi1g1v0584900_LC.9.CDS.7;Parent=LotjaGi1g1v0584900_LC.9
LjG1.1_chr1	PGSB	CDS	112433785	112434350	.	+	2	ID=LotjaGi1g1v0584900_LC.9.CDS.8;Parent=LotjaGi1g1v0584900_LC.9
LjG1.1_chr1	PGSB	exon	112433785	112434837	.	+	.	ID=LotjaGi1g1v0584900_LC.9.exon.8;Parent=LotjaGi1g1v0584900_LC.9
LjG1.1_chr1	PGSB	three_prime_UTR	112434351	112434837	.	+	.	ID=LotjaGi1g1v0584900_LC.9.three_prime_UTR.2;Parent=LotjaGi1g1v0584900_LC.9
###
LjG1.1_chr1	PGSB	gene	112437683	112440631	.	+	.	ID=LotjaGi1g1v0585000
LjG1.1_chr1	PGSB	five_prime_UTR	112437683	112437708	.	+	.	ID=LotjaGi1g1v0585000.1.five_prime_UTR.1;Parent=LotjaGi1g1v0585000.1
LjG1.1_chr1	PGSB	exon	112437683	112437716	.	+	.	ID=LotjaGi1g1v0585000.1.exon.1;Parent=LotjaGi1g1v0585000.1
LjG1.1_chr1	PGSB	CDS	112437709	112437716	.	+	0	ID=LotjaGi1g1v0585000.1.CDS.1;Parent=LotjaGi1g1v0585000.1
LjG1.1_chr1	PGSB	exon	112437873	112438002	.	+	.	ID=LotjaGi1g1v0585000.1.exon.2;Parent=LotjaGi1g1v0585000.1
LjG1.1_chr1	PGSB	CDS	112437873	112438002	.	+	1	ID=LotjaGi1g1v0585000.1.CDS.2;Parent=LotjaGi1g1v0585000.1
LjG1.1_chr1	PGSB	exon	112438516	112438728	.	+	.	ID=LotjaGi1g1v0585000.1.exon.3;Parent=LotjaGi1g1v0585000.1
LjG1.1_chr1	PGSB	CDS	112438516	112438728	.	+	0	ID=LotjaGi1g1v0585000.1.CDS.3;Parent=LotjaGi1g1v0585000.1
LjG1.1_chr1	PGSB	exon	112439183	112439338	.	+	.	ID=LotjaGi1g1v0585000.1.exon.4;Parent=LotjaGi1g1v0585000.1
LjG1.1_chr1	PGSB	CDS	112439183	112439338	.	+	0	ID=LotjaGi1g1v0585000.1.CDS.4;Parent=LotjaGi1g1v0585000.1
LjG1.1_chr1	PGSB	CDS	112439870	112440271	.	+	0	ID=LotjaGi1g1v0585000.1.CDS.5;Parent=LotjaGi1g1v0585000.1
LjG1.1_chr1	PGSB	exon	112439870	112440631	.	+	.	ID=LotjaGi1g1v0585000.1.exon.5;Parent=LotjaGi1g1v0585000.1
LjG1.1_chr1	PGSB	three_prime_UTR	112440272	112440631	.	+	.	ID=LotjaGi1g1v0585000.1.three_prime_UTR.2;Parent=LotjaGi1g1v0585000.1
###
LjG1.1_chr1	PGSB	gene	112456817	112460337	.	+	.	ID=LotjaGi1g1v0585100
LjG1.1_chr1	PGSB	five_prime_UTR	112456817	112457031	.	+	.	ID=LotjaGi1g1v0585100.1.five_prime_UTR.1;Parent=LotjaGi1g1v0585100.1
LjG1.1_chr1	PGSB	exon	112456817	112457166	.	+	.	ID=LotjaGi1g1v0585100.1.exon.1;Parent=LotjaGi1g1v0585100.1
LjG1.1_chr1	PGSB	CDS	112457032	112457166	.	+	0	ID=LotjaGi1g1v0585100.1.CDS.1;Parent=LotjaGi1g1v0585100.1
LjG1.1_chr1	PGSB	exon	112458010	112458222	.	+	.	ID=LotjaGi1g1v0585100.1.exon.2;Parent=LotjaGi1g1v0585100.1
LjG1.1_chr1	PGSB	CDS	112458010	112458222	.	+	0	ID=LotjaGi1g1v0585100.1.CDS.2;Parent=LotjaGi1g1v0585100.1
LjG1.1_chr1	PGSB	exon	112459080	112459235	.	+	.	ID=LotjaGi1g1v0585100.1.exon.3;Parent=LotjaGi1g1v0585100.1
LjG1.1_chr1	PGSB	CDS	112459080	112459235	.	+	0	ID=LotjaGi1g1v0585100.1.CDS.3;Parent=LotjaGi1g1v0585100.1
LjG1.1_chr1	PGSB	CDS	112459614	112460015	.	+	0	ID=LotjaGi1g1v0585100.1.CDS.4;Parent=LotjaGi1g1v0585100.1
LjG1.1_chr1	PGSB	exon	112459614	112460337	.	+	.	ID=LotjaGi1g1v0585100.1.exon.4;Parent=LotjaGi1g1v0585100.1
LjG1.1_chr1	PGSB	three_prime_UTR	112460016	112460337	.	+	.	ID=LotjaGi1g1v0585100.1.three_prime_UTR.2;Parent=LotjaGi1g1v0585100.1
###
LjG1.1_chr1	PGSB	gene	112464380	112465661	.	+	.	ID=LotjaGi1g1v0585200
LjG1.1_chr1	PGSB	five_prime_UTR	112464380	112464468	.	+	.	ID=LotjaGi1g1v0585200.1.five_prime_UTR.1;Parent=LotjaGi1g1v0585200.1
LjG1.1_chr1	PGSB	exon	112464380	112464495	.	+	.	ID=LotjaGi1g1v0585200.1.exon.1;Parent=LotjaGi1g1v0585200.1
LjG1.1_chr1	PGSB	CDS	112464469	112464495	.	+	0	ID=LotjaGi1g1v0585200.1.CDS.1;Parent=LotjaGi1g1v0585200.1
LjG1.1_chr1	PGSB	exon	112464600	112464851	.	+	.	ID=LotjaGi1g1v0585200.1.exon.2;Parent=LotjaGi1g1v0585200.1
LjG1.1_chr1	PGSB	CDS	112464600	112464851	.	+	0	ID=LotjaGi1g1v0585200.1.CDS.2;Parent=LotjaGi1g1v0585200.1
LjG1.1_chr1	PGSB	CDS	112464945	112465493	.	+	0	ID=LotjaGi1g1v0585200.1.CDS.3;Parent=LotjaGi1g1v0585200.1
LjG1.1_chr1	PGSB	exon	112464945	112465661	.	+	.	ID=LotjaGi1g1v0585200.1.exon.3;Parent=LotjaGi1g1v0585200.1
LjG1.1_chr1	PGSB	three_prime_UTR	112465494	112465661	.	+	.	ID=LotjaGi1g1v0585200.1.three_prime_UTR.2;Parent=LotjaGi1g1v0585200.1
###
LjG1.1_chr1	PGSB	gene	112465849	112468570	.	-	.	ID=LotjaGi1g1v0585300
LjG1.1_chr1	PGSB	three_prime_UTR	112465849	112466190	.	-	.	ID=LotjaGi1g1v0585300.1.three_prime_UTR.1;Parent=LotjaGi1g1v0585300.1
LjG1.1_chr1	PGSB	exon	112465849	112466343	.	-	.	ID=LotjaGi1g1v0585300.1.exon.1;Parent=LotjaGi1g1v0585300.1
LjG1.1_chr1	PGSB	CDS	112466191	112466343	.	-	0	ID=LotjaGi1g1v0585300.1.CDS.1;Parent=LotjaGi1g1v0585300.1
LjG1.1_chr1	PGSB	exon	112466728	112466790	.	-	.	ID=LotjaGi1g1v0585300.1.exon.2;Parent=LotjaGi1g1v0585300.1
LjG1.1_chr1	PGSB	CDS	112466728	112466790	.	-	0	ID=LotjaGi1g1v0585300.1.CDS.2;Parent=LotjaGi1g1v0585300.1
LjG1.1_chr1	PGSB	exon	112467010	112467130	.	-	.	ID=LotjaGi1g1v0585300.1.exon.3;Parent=LotjaGi1g1v0585300.1
LjG1.1_chr1	PGSB	CDS	112467010	112467130	.	-	1	ID=LotjaGi1g1v0585300.1.CDS.3;Parent=LotjaGi1g1v0585300.1
LjG1.1_chr1	PGSB	exon	112467214	112467355	.	-	.	ID=LotjaGi1g1v0585300.1.exon.4;Parent=LotjaGi1g1v0585300.1
LjG1.1_chr1	PGSB	CDS	112467214	112467355	.	-	2	ID=LotjaGi1g1v0585300.1.CDS.4;Parent=LotjaGi1g1v0585300.1
LjG1.1_chr1	PGSB	CDS	112468123	112468312	.	-	0	ID=LotjaGi1g1v0585300.1.CDS.5;Parent=LotjaGi1g1v0585300.1
LjG1.1_chr1	PGSB	exon	112468123	112468570	.	-	.	ID=LotjaGi1g1v0585300.1.exon.5;Parent=LotjaGi1g1v0585300.1
LjG1.1_chr1	PGSB	five_prime_UTR	112468313	112468570	.	-	.	ID=LotjaGi1g1v0585300.1.five_prime_UTR.2;Parent=LotjaGi1g1v0585300.1
###
LjG1.1_chr1	PGSB	gene	112491024	112495336	.	-	.	ID=LotjaGi1g1v0585400_LC
LjG1.1_chr1	PGSB	exon	112491024	112492468	.	-	.	ID=LotjaGi1g1v0585400_LC.1.exon.1;Parent=LotjaGi1g1v0585400_LC.1
LjG1.1_chr1	PGSB	three_prime_UTR	112491024	112492468	.	-	.	ID=LotjaGi1g1v0585400_LC.1.three_prime_UTR.1;Parent=LotjaGi1g1v0585400_LC.1
LjG1.1_chr1	PGSB	three_prime_UTR	112492583	112492614	.	-	.	ID=LotjaGi1g1v0585400_LC.1.three_prime_UTR.2;Parent=LotjaGi1g1v0585400_LC.1
LjG1.1_chr1	PGSB	exon	112492583	112493113	.	-	.	ID=LotjaGi1g1v0585400_LC.1.exon.2;Parent=LotjaGi1g1v0585400_LC.1
LjG1.1_chr1	PGSB	CDS	112492615	112493088	.	-	0	ID=LotjaGi1g1v0585400_LC.1.CDS.1;Parent=LotjaGi1g1v0585400_LC.1
LjG1.1_chr1	PGSB	five_prime_UTR	112493089	112493113	.	-	.	ID=LotjaGi1g1v0585400_LC.1.five_prime_UTR.3;Parent=LotjaGi1g1v0585400_LC.1
LjG1.1_chr1	PGSB	exon	112494881	112495248	.	-	.	ID=LotjaGi1g1v0585400_LC.1.exon.3;Parent=LotjaGi1g1v0585400_LC.1
LjG1.1_chr1	PGSB	five_prime_UTR	112494881	112495248	.	-	.	ID=LotjaGi1g1v0585400_LC.1.five_prime_UTR.4;Parent=LotjaGi1g1v0585400_LC.1
###
LjG1.1_chr1	PGSB	gene	112495895	112499545	.	-	.	ID=LotjaGi1g1v0585500
LjG1.1_chr1	PGSB	three_prime_UTR	112495895	112496068	.	-	.	ID=LotjaGi1g1v0585500.1.three_prime_UTR.1;Parent=LotjaGi1g1v0585500.1
LjG1.1_chr1	PGSB	exon	112495895	112496218	.	-	.	ID=LotjaGi1g1v0585500.1.exon.1;Parent=LotjaGi1g1v0585500.1
LjG1.1_chr1	PGSB	CDS	112496069	112496218	.	-	0	ID=LotjaGi1g1v0585500.1.CDS.1;Parent=LotjaGi1g1v0585500.1
LjG1.1_chr1	PGSB	exon	112496590	112496652	.	-	.	ID=LotjaGi1g1v0585500.1.exon.2;Parent=LotjaGi1g1v0585500.1
LjG1.1_chr1	PGSB	CDS	112496590	112496652	.	-	0	ID=LotjaGi1g1v0585500.1.CDS.2;Parent=LotjaGi1g1v0585500.1
LjG1.1_chr1	PGSB	exon	112496759	112496879	.	-	.	ID=LotjaGi1g1v0585500.1.exon.3;Parent=LotjaGi1g1v0585500.1
LjG1.1_chr1	PGSB	CDS	112496759	112496879	.	-	1	ID=LotjaGi1g1v0585500.1.CDS.3;Parent=LotjaGi1g1v0585500.1
LjG1.1_chr1	PGSB	exon	112496972	112497113	.	-	.	ID=LotjaGi1g1v0585500.1.exon.4;Parent=LotjaGi1g1v0585500.1
LjG1.1_chr1	PGSB	CDS	112496972	112497113	.	-	2	ID=LotjaGi1g1v0585500.1.CDS.4;Parent=LotjaGi1g1v0585500.1
LjG1.1_chr1	PGSB	CDS	112499074	112499263	.	-	0	ID=LotjaGi1g1v0585500.1.CDS.5;Parent=LotjaGi1g1v0585500.1
LjG1.1_chr1	PGSB	exon	112499074	112499545	.	-	.	ID=LotjaGi1g1v0585500.1.exon.5;Parent=LotjaGi1g1v0585500.1
LjG1.1_chr1	PGSB	five_prime_UTR	112499264	112499545	.	-	.	ID=LotjaGi1g1v0585500.1.five_prime_UTR.2;Parent=LotjaGi1g1v0585500.1
###
LjG1.1_chr1	PGSB	gene	112511468	112523065	.	+	.	ID=LotjaGi1g1v0585600
LjG1.1_chr1	PGSB	exon	112511468	112511698	.	+	.	ID=LotjaGi1g1v0585600.1.exon.1;Parent=LotjaGi1g1v0585600.1
LjG1.1_chr1	PGSB	five_prime_UTR	112511468	112511698	.	+	.	ID=LotjaGi1g1v0585600.1.five_prime_UTR.1;Parent=LotjaGi1g1v0585600.1
LjG1.1_chr1	PGSB	five_prime_UTR	112512037	112512098	.	+	.	ID=LotjaGi1g1v0585600.1.five_prime_UTR.2;Parent=LotjaGi1g1v0585600.1
LjG1.1_chr1	PGSB	exon	112512037	112512208	.	+	.	ID=LotjaGi1g1v0585600.1.exon.2;Parent=LotjaGi1g1v0585600.1
LjG1.1_chr1	PGSB	CDS	112512099	112512208	.	+	0	ID=LotjaGi1g1v0585600.1.CDS.1;Parent=LotjaGi1g1v0585600.1
LjG1.1_chr1	PGSB	exon	112513620	112513943	.	+	.	ID=LotjaGi1g1v0585600.1.exon.3;Parent=LotjaGi1g1v0585600.1
LjG1.1_chr1	PGSB	CDS	112513620	112513943	.	+	1	ID=LotjaGi1g1v0585600.1.CDS.2;Parent=LotjaGi1g1v0585600.1
LjG1.1_chr1	PGSB	exon	112514079	112514289	.	+	.	ID=LotjaGi1g1v0585600.1.exon.4;Parent=LotjaGi1g1v0585600.1
LjG1.1_chr1	PGSB	CDS	112514079	112514289	.	+	1	ID=LotjaGi1g1v0585600.1.CDS.3;Parent=LotjaGi1g1v0585600.1
LjG1.1_chr1	PGSB	exon	112514802	112514948	.	+	.	ID=LotjaGi1g1v0585600.1.exon.5;Parent=LotjaGi1g1v0585600.1
LjG1.1_chr1	PGSB	CDS	112514802	112514948	.	+	0	ID=LotjaGi1g1v0585600.1.CDS.4;Parent=LotjaGi1g1v0585600.1
LjG1.1_chr1	PGSB	exon	112515971	112516095	.	+	.	ID=LotjaGi1g1v0585600.1.exon.6;Parent=LotjaGi1g1v0585600.1
LjG1.1_chr1	PGSB	CDS	112515971	112516095	.	+	0	ID=LotjaGi1g1v0585600.1.CDS.5;Parent=LotjaGi1g1v0585600.1
LjG1.1_chr1	PGSB	exon	112516633	112516837	.	+	.	ID=LotjaGi1g1v0585600.1.exon.7;Parent=LotjaGi1g1v0585600.1
LjG1.1_chr1	PGSB	CDS	112516633	112516837	.	+	1	ID=LotjaGi1g1v0585600.1.CDS.6;Parent=LotjaGi1g1v0585600.1
LjG1.1_chr1	PGSB	exon	112519518	112519768	.	+	.	ID=LotjaGi1g1v0585600.1.exon.8;Parent=LotjaGi1g1v0585600.1
LjG1.1_chr1	PGSB	CDS	112519518	112519768	.	+	0	ID=LotjaGi1g1v0585600.1.CDS.7;Parent=LotjaGi1g1v0585600.1
LjG1.1_chr1	PGSB	CDS	112522524	112522692	.	+	1	ID=LotjaGi1g1v0585600.1.CDS.8;Parent=LotjaGi1g1v0585600.1
LjG1.1_chr1	PGSB	exon	112522524	112523065	.	+	.	ID=LotjaGi1g1v0585600.1.exon.9;Parent=LotjaGi1g1v0585600.1
LjG1.1_chr1	PGSB	three_prime_UTR	112522693	112523065	.	+	.	ID=LotjaGi1g1v0585600.1.three_prime_UTR.3;Parent=LotjaGi1g1v0585600.1
###
LjG1.1_chr1	PGSB	gene	112549478	112553536	.	+	.	ID=LotjaGi1g1v0585700
LjG1.1_chr1	PGSB	five_prime_UTR	112549478	112550024	.	+	.	ID=LotjaGi1g1v0585700.1.five_prime_UTR.1;Parent=LotjaGi1g1v0585700.1
LjG1.1_chr1	PGSB	exon	112549478	112550151	.	+	.	ID=LotjaGi1g1v0585700.1.exon.1;Parent=LotjaGi1g1v0585700.1
LjG1.1_chr1	PGSB	CDS	112550025	112550151	.	+	0	ID=LotjaGi1g1v0585700.1.CDS.1;Parent=LotjaGi1g1v0585700.1
LjG1.1_chr1	PGSB	exon	112550778	112550995	.	+	.	ID=LotjaGi1g1v0585700.1.exon.2;Parent=LotjaGi1g1v0585700.1
LjG1.1_chr1	PGSB	CDS	112550778	112550995	.	+	2	ID=LotjaGi1g1v0585700.1.CDS.2;Parent=LotjaGi1g1v0585700.1
LjG1.1_chr1	PGSB	exon	112551110	112551299	.	+	.	ID=LotjaGi1g1v0585700.1.exon.3;Parent=LotjaGi1g1v0585700.1
LjG1.1_chr1	PGSB	CDS	112551110	112551299	.	+	0	ID=LotjaGi1g1v0585700.1.CDS.3;Parent=LotjaGi1g1v0585700.1
LjG1.1_chr1	PGSB	exon	112552036	112552427	.	+	.	ID=LotjaGi1g1v0585700.1.exon.4;Parent=LotjaGi1g1v0585700.1
LjG1.1_chr1	PGSB	CDS	112552036	112552427	.	+	2	ID=LotjaGi1g1v0585700.1.CDS.4;Parent=LotjaGi1g1v0585700.1
LjG1.1_chr1	PGSB	CDS	112552637	112553041	.	+	0	ID=LotjaGi1g1v0585700.1.CDS.5;Parent=LotjaGi1g1v0585700.1
LjG1.1_chr1	PGSB	exon	112552637	112553536	.	+	.	ID=LotjaGi1g1v0585700.1.exon.5;Parent=LotjaGi1g1v0585700.1
LjG1.1_chr1	PGSB	three_prime_UTR	112553042	112553536	.	+	.	ID=LotjaGi1g1v0585700.1.three_prime_UTR.2;Parent=LotjaGi1g1v0585700.1
###
LjG1.1_chr1	PGSB	gene	112571586	112577914	.	+	.	ID=LotjaGi1g1v0585800
LjG1.1_chr1	PGSB	five_prime_UTR	112571586	112571927	.	+	.	ID=LotjaGi1g1v0585800.1.five_prime_UTR.1;Parent=LotjaGi1g1v0585800.1
LjG1.1_chr1	PGSB	exon	112571586	112572488	.	+	.	ID=LotjaGi1g1v0585800.1.exon.1;Parent=LotjaGi1g1v0585800.1
LjG1.1_chr1	PGSB	CDS	112571928	112572488	.	+	0	ID=LotjaGi1g1v0585800.1.CDS.1;Parent=LotjaGi1g1v0585800.1
LjG1.1_chr1	PGSB	exon	112572591	112573011	.	+	.	ID=LotjaGi1g1v0585800.1.exon.2;Parent=LotjaGi1g1v0585800.1
LjG1.1_chr1	PGSB	CDS	112572591	112573011	.	+	0	ID=LotjaGi1g1v0585800.1.CDS.2;Parent=LotjaGi1g1v0585800.1
LjG1.1_chr1	PGSB	CDS	112576946	112577259	.	+	2	ID=LotjaGi1g1v0585800.1.CDS.3;Parent=LotjaGi1g1v0585800.1
LjG1.1_chr1	PGSB	exon	112576946	112577914	.	+	.	ID=LotjaGi1g1v0585800.1.exon.3;Parent=LotjaGi1g1v0585800.1
LjG1.1_chr1	PGSB	three_prime_UTR	112577260	112577914	.	+	.	ID=LotjaGi1g1v0585800.1.three_prime_UTR.2;Parent=LotjaGi1g1v0585800.1
###
LjG1.1_chr1	PGSB	gene	112578840	112583438	.	-	.	ID=LotjaGi1g1v0585900
LjG1.1_chr1	PGSB	three_prime_UTR	112578840	112579596	.	-	.	ID=LotjaGi1g1v0585900.1.three_prime_UTR.1;Parent=LotjaGi1g1v0585900.1
LjG1.1_chr1	PGSB	exon	112578840	112580006	.	-	.	ID=LotjaGi1g1v0585900.1.exon.1;Parent=LotjaGi1g1v0585900.1
LjG1.1_chr1	PGSB	CDS	112579597	112580006	.	-	2	ID=LotjaGi1g1v0585900.1.CDS.1;Parent=LotjaGi1g1v0585900.1
LjG1.1_chr1	PGSB	exon	112580590	112580906	.	-	.	ID=LotjaGi1g1v0585900.1.exon.2;Parent=LotjaGi1g1v0585900.1
LjG1.1_chr1	PGSB	CDS	112580590	112580906	.	-	1	ID=LotjaGi1g1v0585900.1.CDS.2;Parent=LotjaGi1g1v0585900.1
LjG1.1_chr1	PGSB	exon	112582299	112582396	.	-	.	ID=LotjaGi1g1v0585900.1.exon.3;Parent=LotjaGi1g1v0585900.1
LjG1.1_chr1	PGSB	CDS	112582299	112582396	.	-	0	ID=LotjaGi1g1v0585900.1.CDS.3;Parent=LotjaGi1g1v0585900.1
LjG1.1_chr1	PGSB	CDS	112582502	112582510	.	-	0	ID=LotjaGi1g1v0585900.1.CDS.4;Parent=LotjaGi1g1v0585900.1
LjG1.1_chr1	PGSB	exon	112582502	112582589	.	-	.	ID=LotjaGi1g1v0585900.1.exon.4;Parent=LotjaGi1g1v0585900.1
LjG1.1_chr1	PGSB	five_prime_UTR	112582511	112582589	.	-	.	ID=LotjaGi1g1v0585900.1.five_prime_UTR.2;Parent=LotjaGi1g1v0585900.1
LjG1.1_chr1	PGSB	exon	112583072	112583438	.	-	.	ID=LotjaGi1g1v0585900.1.exon.5;Parent=LotjaGi1g1v0585900.1
LjG1.1_chr1	PGSB	five_prime_UTR	112583072	112583438	.	-	.	ID=LotjaGi1g1v0585900.1.five_prime_UTR.3;Parent=LotjaGi1g1v0585900.1
###
LjG1.1_chr1	PGSB	gene	112583886	112590300	.	-	.	ID=LotjaGi1g1v0586000
LjG1.1_chr1	PGSB	three_prime_UTR	112583886	112584878	.	-	.	ID=LotjaGi1g1v0586000.1.three_prime_UTR.1;Parent=LotjaGi1g1v0586000.1
LjG1.1_chr1	PGSB	exon	112583886	112585115	.	-	.	ID=LotjaGi1g1v0586000.1.exon.1;Parent=LotjaGi1g1v0586000.1
LjG1.1_chr1	PGSB	CDS	112584879	112585115	.	-	0	ID=LotjaGi1g1v0586000.1.CDS.1;Parent=LotjaGi1g1v0586000.1
LjG1.1_chr1	PGSB	exon	112585738	112585803	.	-	.	ID=LotjaGi1g1v0586000.1.exon.2;Parent=LotjaGi1g1v0586000.1
LjG1.1_chr1	PGSB	CDS	112585738	112585803	.	-	0	ID=LotjaGi1g1v0586000.1.CDS.2;Parent=LotjaGi1g1v0586000.1
LjG1.1_chr1	PGSB	exon	112586020	112586168	.	-	.	ID=LotjaGi1g1v0586000.1.exon.3;Parent=LotjaGi1g1v0586000.1
LjG1.1_chr1	PGSB	CDS	112586020	112586168	.	-	2	ID=LotjaGi1g1v0586000.1.CDS.3;Parent=LotjaGi1g1v0586000.1
LjG1.1_chr1	PGSB	exon	112586259	112586361	.	-	.	ID=LotjaGi1g1v0586000.1.exon.4;Parent=LotjaGi1g1v0586000.1
LjG1.1_chr1	PGSB	CDS	112586259	112586361	.	-	0	ID=LotjaGi1g1v0586000.1.CDS.4;Parent=LotjaGi1g1v0586000.1
LjG1.1_chr1	PGSB	exon	112587062	112587167	.	-	.	ID=LotjaGi1g1v0586000.1.exon.5;Parent=LotjaGi1g1v0586000.1
LjG1.1_chr1	PGSB	CDS	112587062	112587167	.	-	1	ID=LotjaGi1g1v0586000.1.CDS.5;Parent=LotjaGi1g1v0586000.1
LjG1.1_chr1	PGSB	exon	112587457	112587533	.	-	.	ID=LotjaGi1g1v0586000.1.exon.6;Parent=LotjaGi1g1v0586000.1
LjG1.1_chr1	PGSB	CDS	112587457	112587533	.	-	0	ID=LotjaGi1g1v0586000.1.CDS.6;Parent=LotjaGi1g1v0586000.1
LjG1.1_chr1	PGSB	exon	112587626	112587688	.	-	.	ID=LotjaGi1g1v0586000.1.exon.7;Parent=LotjaGi1g1v0586000.1
LjG1.1_chr1	PGSB	CDS	112587626	112587688	.	-	0	ID=LotjaGi1g1v0586000.1.CDS.7;Parent=LotjaGi1g1v0586000.1
LjG1.1_chr1	PGSB	exon	112588693	112588839	.	-	.	ID=LotjaGi1g1v0586000.1.exon.8;Parent=LotjaGi1g1v0586000.1
LjG1.1_chr1	PGSB	CDS	112588693	112588839	.	-	0	ID=LotjaGi1g1v0586000.1.CDS.8;Parent=LotjaGi1g1v0586000.1
LjG1.1_chr1	PGSB	exon	112588980	112589126	.	-	.	ID=LotjaGi1g1v0586000.1.exon.9;Parent=LotjaGi1g1v0586000.1
LjG1.1_chr1	PGSB	CDS	112588980	112589126	.	-	0	ID=LotjaGi1g1v0586000.1.CDS.9;Parent=LotjaGi1g1v0586000.1
LjG1.1_chr1	PGSB	CDS	112589709	112590164	.	-	0	ID=LotjaGi1g1v0586000.1.CDS.10;Parent=LotjaGi1g1v0586000.1
LjG1.1_chr1	PGSB	exon	112589709	112590300	.	-	.	ID=LotjaGi1g1v0586000.1.exon.10;Parent=LotjaGi1g1v0586000.1
LjG1.1_chr1	PGSB	five_prime_UTR	112590165	112590300	.	-	.	ID=LotjaGi1g1v0586000.1.five_prime_UTR.2;Parent=LotjaGi1g1v0586000.1
###
LjG1.1_chr1	PGSB	gene	112592952	112601660	.	+	.	ID=LotjaGi1g1v0586100
LjG1.1_chr1	PGSB	exon	112592973	112593129	.	+	.	ID=LotjaGi1g1v0586100.2.exon.1;Parent=LotjaGi1g1v0586100.2
LjG1.1_chr1	PGSB	five_prime_UTR	112592973	112593129	.	+	.	ID=LotjaGi1g1v0586100.2.five_prime_UTR.1;Parent=LotjaGi1g1v0586100.2
LjG1.1_chr1	PGSB	exon	112593268	112593319	.	+	.	ID=LotjaGi1g1v0586100.2.exon.2;Parent=LotjaGi1g1v0586100.2
LjG1.1_chr1	PGSB	five_prime_UTR	112593268	112593319	.	+	.	ID=LotjaGi1g1v0586100.2.five_prime_UTR.2;Parent=LotjaGi1g1v0586100.2
LjG1.1_chr1	PGSB	five_prime_UTR	112593785	112593820	.	+	.	ID=LotjaGi1g1v0586100.2.five_prime_UTR.3;Parent=LotjaGi1g1v0586100.2
LjG1.1_chr1	PGSB	exon	112593785	112593870	.	+	.	ID=LotjaGi1g1v0586100.2.exon.3;Parent=LotjaGi1g1v0586100.2
LjG1.1_chr1	PGSB	CDS	112593821	112593870	.	+	0	ID=LotjaGi1g1v0586100.2.CDS.1;Parent=LotjaGi1g1v0586100.2
LjG1.1_chr1	PGSB	exon	112594020	112594117	.	+	.	ID=LotjaGi1g1v0586100.2.exon.4;Parent=LotjaGi1g1v0586100.2
LjG1.1_chr1	PGSB	CDS	112594020	112594117	.	+	1	ID=LotjaGi1g1v0586100.2.CDS.2;Parent=LotjaGi1g1v0586100.2
LjG1.1_chr1	PGSB	exon	112594503	112594612	.	+	.	ID=LotjaGi1g1v0586100.2.exon.5;Parent=LotjaGi1g1v0586100.2
LjG1.1_chr1	PGSB	CDS	112594503	112594612	.	+	2	ID=LotjaGi1g1v0586100.2.CDS.3;Parent=LotjaGi1g1v0586100.2
LjG1.1_chr1	PGSB	exon	112594710	112594996	.	+	.	ID=LotjaGi1g1v0586100.2.exon.6;Parent=LotjaGi1g1v0586100.2
LjG1.1_chr1	PGSB	CDS	112594710	112594996	.	+	0	ID=LotjaGi1g1v0586100.2.CDS.4;Parent=LotjaGi1g1v0586100.2
LjG1.1_chr1	PGSB	exon	112595112	112595187	.	+	.	ID=LotjaGi1g1v0586100.2.exon.7;Parent=LotjaGi1g1v0586100.2
LjG1.1_chr1	PGSB	CDS	112595112	112595187	.	+	1	ID=LotjaGi1g1v0586100.2.CDS.5;Parent=LotjaGi1g1v0586100.2
LjG1.1_chr1	PGSB	exon	112595311	112595419	.	+	.	ID=LotjaGi1g1v0586100.2.exon.8;Parent=LotjaGi1g1v0586100.2
LjG1.1_chr1	PGSB	CDS	112595311	112595419	.	+	0	ID=LotjaGi1g1v0586100.2.CDS.6;Parent=LotjaGi1g1v0586100.2
LjG1.1_chr1	PGSB	exon	112595716	112595765	.	+	.	ID=LotjaGi1g1v0586100.2.exon.9;Parent=LotjaGi1g1v0586100.2
LjG1.1_chr1	PGSB	CDS	112595716	112595765	.	+	2	ID=LotjaGi1g1v0586100.2.CDS.7;Parent=LotjaGi1g1v0586100.2
LjG1.1_chr1	PGSB	exon	112595855	112596118	.	+	.	ID=LotjaGi1g1v0586100.2.exon.10;Parent=LotjaGi1g1v0586100.2
LjG1.1_chr1	PGSB	CDS	112595855	112596118	.	+	0	ID=LotjaGi1g1v0586100.2.CDS.8;Parent=LotjaGi1g1v0586100.2
LjG1.1_chr1	PGSB	exon	112596747	112596803	.	+	.	ID=LotjaGi1g1v0586100.2.exon.11;Parent=LotjaGi1g1v0586100.2
LjG1.1_chr1	PGSB	CDS	112596747	112596803	.	+	0	ID=LotjaGi1g1v0586100.2.CDS.9;Parent=LotjaGi1g1v0586100.2
LjG1.1_chr1	PGSB	exon	112597179	112597400	.	+	.	ID=LotjaGi1g1v0586100.2.exon.12;Parent=LotjaGi1g1v0586100.2
LjG1.1_chr1	PGSB	CDS	112597179	112597400	.	+	0	ID=LotjaGi1g1v0586100.2.CDS.10;Parent=LotjaGi1g1v0586100.2
LjG1.1_chr1	PGSB	exon	112598067	112598208	.	+	.	ID=LotjaGi1g1v0586100.2.exon.13;Parent=LotjaGi1g1v0586100.2
LjG1.1_chr1	PGSB	CDS	112598067	112598208	.	+	0	ID=LotjaGi1g1v0586100.2.CDS.11;Parent=LotjaGi1g1v0586100.2
LjG1.1_chr1	PGSB	exon	112598292	112598401	.	+	.	ID=LotjaGi1g1v0586100.2.exon.14;Parent=LotjaGi1g1v0586100.2
LjG1.1_chr1	PGSB	CDS	112598292	112598401	.	+	2	ID=LotjaGi1g1v0586100.2.CDS.12;Parent=LotjaGi1g1v0586100.2
LjG1.1_chr1	PGSB	exon	112599064	112599213	.	+	.	ID=LotjaGi1g1v0586100.2.exon.15;Parent=LotjaGi1g1v0586100.2
LjG1.1_chr1	PGSB	CDS	112599064	112599213	.	+	0	ID=LotjaGi1g1v0586100.2.CDS.13;Parent=LotjaGi1g1v0586100.2
LjG1.1_chr1	PGSB	exon	112599397	112599552	.	+	.	ID=LotjaGi1g1v0586100.2.exon.16;Parent=LotjaGi1g1v0586100.2
LjG1.1_chr1	PGSB	CDS	112599397	112599552	.	+	0	ID=LotjaGi1g1v0586100.2.CDS.14;Parent=LotjaGi1g1v0586100.2
LjG1.1_chr1	PGSB	exon	112599636	112599752	.	+	.	ID=LotjaGi1g1v0586100.2.exon.17;Parent=LotjaGi1g1v0586100.2
LjG1.1_chr1	PGSB	CDS	112599636	112599752	.	+	0	ID=LotjaGi1g1v0586100.2.CDS.15;Parent=LotjaGi1g1v0586100.2
LjG1.1_chr1	PGSB	exon	112599969	112600166	.	+	.	ID=LotjaGi1g1v0586100.2.exon.18;Parent=LotjaGi1g1v0586100.2
LjG1.1_chr1	PGSB	CDS	112599969	112600166	.	+	0	ID=LotjaGi1g1v0586100.2.CDS.16;Parent=LotjaGi1g1v0586100.2
LjG1.1_chr1	PGSB	CDS	112600838	112600981	.	+	0	ID=LotjaGi1g1v0586100.2.CDS.17;Parent=LotjaGi1g1v0586100.2
LjG1.1_chr1	PGSB	exon	112600838	112601660	.	+	.	ID=LotjaGi1g1v0586100.2.exon.19;Parent=LotjaGi1g1v0586100.2
LjG1.1_chr1	PGSB	three_prime_UTR	112600982	112601660	.	+	.	ID=LotjaGi1g1v0586100.2.three_prime_UTR.4;Parent=LotjaGi1g1v0586100.2
###
LjG1.1_chr1	PGSB	gene	112604029	112612064	.	+	.	ID=LotjaGi1g1v0586200
LjG1.1_chr1	PGSB	five_prime_UTR	112604029	112604146	.	+	.	ID=LotjaGi1g1v0586200.1.five_prime_UTR.1;Parent=LotjaGi1g1v0586200.1
LjG1.1_chr1	PGSB	exon	112604029	112604229	.	+	.	ID=LotjaGi1g1v0586200.1.exon.1;Parent=LotjaGi1g1v0586200.1
LjG1.1_chr1	PGSB	CDS	112604147	112604229	.	+	0	ID=LotjaGi1g1v0586200.1.CDS.1;Parent=LotjaGi1g1v0586200.1
LjG1.1_chr1	PGSB	exon	112604672	112604700	.	+	.	ID=LotjaGi1g1v0586200.1.exon.2;Parent=LotjaGi1g1v0586200.1
LjG1.1_chr1	PGSB	CDS	112604672	112604700	.	+	1	ID=LotjaGi1g1v0586200.1.CDS.2;Parent=LotjaGi1g1v0586200.1
LjG1.1_chr1	PGSB	exon	112604782	112604961	.	+	.	ID=LotjaGi1g1v0586200.1.exon.3;Parent=LotjaGi1g1v0586200.1
LjG1.1_chr1	PGSB	CDS	112604782	112604961	.	+	2	ID=LotjaGi1g1v0586200.1.CDS.3;Parent=LotjaGi1g1v0586200.1
LjG1.1_chr1	PGSB	exon	112607969	112608337	.	+	.	ID=LotjaGi1g1v0586200.1.exon.4;Parent=LotjaGi1g1v0586200.1
LjG1.1_chr1	PGSB	CDS	112607969	112608337	.	+	2	ID=LotjaGi1g1v0586200.1.CDS.4;Parent=LotjaGi1g1v0586200.1
LjG1.1_chr1	PGSB	exon	112608447	112608650	.	+	.	ID=LotjaGi1g1v0586200.1.exon.5;Parent=LotjaGi1g1v0586200.1
LjG1.1_chr1	PGSB	CDS	112608447	112608650	.	+	2	ID=LotjaGi1g1v0586200.1.CDS.5;Parent=LotjaGi1g1v0586200.1
LjG1.1_chr1	PGSB	exon	112609697	112609791	.	+	.	ID=LotjaGi1g1v0586200.1.exon.6;Parent=LotjaGi1g1v0586200.1
LjG1.1_chr1	PGSB	CDS	112609697	112609791	.	+	2	ID=LotjaGi1g1v0586200.1.CDS.6;Parent=LotjaGi1g1v0586200.1
LjG1.1_chr1	PGSB	CDS	112610716	112611030	.	+	0	ID=LotjaGi1g1v0586200.1.CDS.7;Parent=LotjaGi1g1v0586200.1
LjG1.1_chr1	PGSB	exon	112610716	112612064	.	+	.	ID=LotjaGi1g1v0586200.1.exon.7;Parent=LotjaGi1g1v0586200.1
LjG1.1_chr1	PGSB	three_prime_UTR	112611031	112612064	.	+	.	ID=LotjaGi1g1v0586200.1.three_prime_UTR.2;Parent=LotjaGi1g1v0586200.1
###
LjG1.1_chr1	PGSB	gene	112628839	112634968	.	+	.	ID=LotjaGi1g1v0586300
LjG1.1_chr1	PGSB	five_prime_UTR	112628839	112628967	.	+	.	ID=LotjaGi1g1v0586300.1.five_prime_UTR.1;Parent=LotjaGi1g1v0586300.1
LjG1.1_chr1	PGSB	exon	112628839	112629111	.	+	.	ID=LotjaGi1g1v0586300.1.exon.1;Parent=LotjaGi1g1v0586300.1
LjG1.1_chr1	PGSB	CDS	112628968	112629111	.	+	0	ID=LotjaGi1g1v0586300.1.CDS.1;Parent=LotjaGi1g1v0586300.1
LjG1.1_chr1	PGSB	exon	112629745	112629814	.	+	.	ID=LotjaGi1g1v0586300.1.exon.2;Parent=LotjaGi1g1v0586300.1
LjG1.1_chr1	PGSB	CDS	112629745	112629814	.	+	0	ID=LotjaGi1g1v0586300.1.CDS.2;Parent=LotjaGi1g1v0586300.1
LjG1.1_chr1	PGSB	exon	112629930	112629985	.	+	.	ID=LotjaGi1g1v0586300.1.exon.3;Parent=LotjaGi1g1v0586300.1
LjG1.1_chr1	PGSB	CDS	112629930	112629985	.	+	2	ID=LotjaGi1g1v0586300.1.CDS.3;Parent=LotjaGi1g1v0586300.1
LjG1.1_chr1	PGSB	exon	112630111	112630186	.	+	.	ID=LotjaGi1g1v0586300.1.exon.4;Parent=LotjaGi1g1v0586300.1
LjG1.1_chr1	PGSB	CDS	112630111	112630186	.	+	0	ID=LotjaGi1g1v0586300.1.CDS.4;Parent=LotjaGi1g1v0586300.1
LjG1.1_chr1	PGSB	exon	112630365	112630436	.	+	.	ID=LotjaGi1g1v0586300.1.exon.5;Parent=LotjaGi1g1v0586300.1
LjG1.1_chr1	PGSB	CDS	112630365	112630436	.	+	2	ID=LotjaGi1g1v0586300.1.CDS.5;Parent=LotjaGi1g1v0586300.1
LjG1.1_chr1	PGSB	exon	112630552	112630639	.	+	.	ID=LotjaGi1g1v0586300.1.exon.6;Parent=LotjaGi1g1v0586300.1
LjG1.1_chr1	PGSB	CDS	112630552	112630639	.	+	2	ID=LotjaGi1g1v0586300.1.CDS.6;Parent=LotjaGi1g1v0586300.1
LjG1.1_chr1	PGSB	exon	112630777	112631032	.	+	.	ID=LotjaGi1g1v0586300.1.exon.7;Parent=LotjaGi1g1v0586300.1
LjG1.1_chr1	PGSB	CDS	112630777	112631032	.	+	1	ID=LotjaGi1g1v0586300.1.CDS.7;Parent=LotjaGi1g1v0586300.1
LjG1.1_chr1	PGSB	exon	112631367	112631482	.	+	.	ID=LotjaGi1g1v0586300.1.exon.8;Parent=LotjaGi1g1v0586300.1
LjG1.1_chr1	PGSB	CDS	112631367	112631482	.	+	0	ID=LotjaGi1g1v0586300.1.CDS.8;Parent=LotjaGi1g1v0586300.1
LjG1.1_chr1	PGSB	exon	112631686	112631906	.	+	.	ID=LotjaGi1g1v0586300.1.exon.9;Parent=LotjaGi1g1v0586300.1
LjG1.1_chr1	PGSB	CDS	112631686	112631906	.	+	1	ID=LotjaGi1g1v0586300.1.CDS.9;Parent=LotjaGi1g1v0586300.1
LjG1.1_chr1	PGSB	exon	112632520	112632551	.	+	.	ID=LotjaGi1g1v0586300.1.exon.10;Parent=LotjaGi1g1v0586300.1
LjG1.1_chr1	PGSB	CDS	112632520	112632551	.	+	2	ID=LotjaGi1g1v0586300.1.CDS.10;Parent=LotjaGi1g1v0586300.1
LjG1.1_chr1	PGSB	exon	112632652	112632739	.	+	.	ID=LotjaGi1g1v0586300.1.exon.11;Parent=LotjaGi1g1v0586300.1
LjG1.1_chr1	PGSB	CDS	112632652	112632739	.	+	0	ID=LotjaGi1g1v0586300.1.CDS.11;Parent=LotjaGi1g1v0586300.1
LjG1.1_chr1	PGSB	exon	112632852	112632942	.	+	.	ID=LotjaGi1g1v0586300.1.exon.12;Parent=LotjaGi1g1v0586300.1
LjG1.1_chr1	PGSB	CDS	112632852	112632942	.	+	2	ID=LotjaGi1g1v0586300.1.CDS.12;Parent=LotjaGi1g1v0586300.1
LjG1.1_chr1	PGSB	CDS	112634092	112634374	.	+	1	ID=LotjaGi1g1v0586300.1.CDS.13;Parent=LotjaGi1g1v0586300.1
LjG1.1_chr1	PGSB	exon	112634092	112634968	.	+	.	ID=LotjaGi1g1v0586300.1.exon.13;Parent=LotjaGi1g1v0586300.1
LjG1.1_chr1	PGSB	three_prime_UTR	112634375	112634968	.	+	.	ID=LotjaGi1g1v0586300.1.three_prime_UTR.2;Parent=LotjaGi1g1v0586300.1
###
LjG1.1_chr1	PGSB	gene	112635083	112637913	.	+	.	ID=LotjaGi1g1v0586400_LC
LjG1.1_chr1	PGSB	five_prime_UTR	112635083	112635116	.	+	.	ID=LotjaGi1g1v0586400_LC.1.five_prime_UTR.1;Parent=LotjaGi1g1v0586400_LC.1
LjG1.1_chr1	PGSB	exon	112635083	112637913	.	+	.	ID=LotjaGi1g1v0586400_LC.1.exon.1;Parent=LotjaGi1g1v0586400_LC.1
LjG1.1_chr1	PGSB	CDS	112635117	112635464	.	+	0	ID=LotjaGi1g1v0586400_LC.1.CDS.1;Parent=LotjaGi1g1v0586400_LC.1
LjG1.1_chr1	PGSB	three_prime_UTR	112635465	112637913	.	+	.	ID=LotjaGi1g1v0586400_LC.1.three_prime_UTR.2;Parent=LotjaGi1g1v0586400_LC.1
###
LjG1.1_chr1	PGSB	gene	112639102	112642787	.	+	.	ID=LotjaGi1g1v0586500_LC
LjG1.1_chr1	PGSB	five_prime_UTR	112639102	112639209	.	+	.	ID=LotjaGi1g1v0586500_LC.1.five_prime_UTR.1;Parent=LotjaGi1g1v0586500_LC.1
LjG1.1_chr1	PGSB	exon	112639102	112639763	.	+	.	ID=LotjaGi1g1v0586500_LC.1.exon.1;Parent=LotjaGi1g1v0586500_LC.1
LjG1.1_chr1	PGSB	CDS	112639210	112639763	.	+	0	ID=LotjaGi1g1v0586500_LC.1.CDS.1;Parent=LotjaGi1g1v0586500_LC.1
LjG1.1_chr1	PGSB	exon	112641842	112642033	.	+	.	ID=LotjaGi1g1v0586500_LC.1.exon.2;Parent=LotjaGi1g1v0586500_LC.1
LjG1.1_chr1	PGSB	CDS	112641842	112642033	.	+	1	ID=LotjaGi1g1v0586500_LC.1.CDS.2;Parent=LotjaGi1g1v0586500_LC.1
LjG1.1_chr1	PGSB	CDS	112642125	112642200	.	+	1	ID=LotjaGi1g1v0586500_LC.1.CDS.3;Parent=LotjaGi1g1v0586500_LC.1
LjG1.1_chr1	PGSB	exon	112642125	112642787	.	+	.	ID=LotjaGi1g1v0586500_LC.1.exon.3;Parent=LotjaGi1g1v0586500_LC.1
LjG1.1_chr1	PGSB	three_prime_UTR	112642201	112642787	.	+	.	ID=LotjaGi1g1v0586500_LC.1.three_prime_UTR.2;Parent=LotjaGi1g1v0586500_LC.1
###
LjG1.1_chr1	PGSB	gene	112644164	112647191	.	+	.	ID=LotjaGi1g1v0586600
LjG1.1_chr1	PGSB	five_prime_UTR	112644164	112644336	.	+	.	ID=LotjaGi1g1v0586600.1.five_prime_UTR.1;Parent=LotjaGi1g1v0586600.1
LjG1.1_chr1	PGSB	exon	112644164	112644608	.	+	.	ID=LotjaGi1g1v0586600.1.exon.1;Parent=LotjaGi1g1v0586600.1
LjG1.1_chr1	PGSB	CDS	112644337	112644608	.	+	0	ID=LotjaGi1g1v0586600.1.CDS.1;Parent=LotjaGi1g1v0586600.1
LjG1.1_chr1	PGSB	exon	112644692	112644808	.	+	.	ID=LotjaGi1g1v0586600.1.exon.2;Parent=LotjaGi1g1v0586600.1
LjG1.1_chr1	PGSB	CDS	112644692	112644808	.	+	1	ID=LotjaGi1g1v0586600.1.CDS.2;Parent=LotjaGi1g1v0586600.1
LjG1.1_chr1	PGSB	exon	112644903	112644990	.	+	.	ID=LotjaGi1g1v0586600.1.exon.3;Parent=LotjaGi1g1v0586600.1
LjG1.1_chr1	PGSB	CDS	112644903	112644990	.	+	1	ID=LotjaGi1g1v0586600.1.CDS.3;Parent=LotjaGi1g1v0586600.1
LjG1.1_chr1	PGSB	CDS	112645108	112645251	.	+	0	ID=LotjaGi1g1v0586600.1.CDS.4;Parent=LotjaGi1g1v0586600.1
LjG1.1_chr1	PGSB	exon	112645108	112647191	.	+	.	ID=LotjaGi1g1v0586600.1.exon.4;Parent=LotjaGi1g1v0586600.1
LjG1.1_chr1	PGSB	three_prime_UTR	112645252	112647191	.	+	.	ID=LotjaGi1g1v0586600.1.three_prime_UTR.2;Parent=LotjaGi1g1v0586600.1
###
LjG1.1_chr1	PGSB	gene	112647255	112659968	.	+	.	ID=LotjaGi1g1v0586700
LjG1.1_chr1	PGSB	five_prime_UTR	112647255	112654460	.	+	.	ID=LotjaGi1g1v0586700.1.five_prime_UTR.1;Parent=LotjaGi1g1v0586700.1
LjG1.1_chr1	PGSB	exon	112647255	112659968	.	+	.	ID=LotjaGi1g1v0586700.1.exon.1;Parent=LotjaGi1g1v0586700.1
LjG1.1_chr1	PGSB	CDS	112654461	112655078	.	+	0	ID=LotjaGi1g1v0586700.1.CDS.1;Parent=LotjaGi1g1v0586700.1
LjG1.1_chr1	PGSB	three_prime_UTR	112655079	112659968	.	+	.	ID=LotjaGi1g1v0586700.1.three_prime_UTR.2;Parent=LotjaGi1g1v0586700.1
###
LjG1.1_chr1	PGSB	gene	112668033	112704693	.	+	.	ID=LotjaGi1g1v0586800_LC
LjG1.1_chr1	PGSB	five_prime_UTR	112668033	112673733	.	+	.	ID=LotjaGi1g1v0586800_LC.1.five_prime_UTR.1;Parent=LotjaGi1g1v0586800_LC.1
LjG1.1_chr1	PGSB	exon	112668033	112688992	.	+	.	ID=LotjaGi1g1v0586800_LC.1.exon.1;Parent=LotjaGi1g1v0586800_LC.1
LjG1.1_chr1	PGSB	CDS	112673734	112674078	.	+	0	ID=LotjaGi1g1v0586800_LC.1.CDS.1;Parent=LotjaGi1g1v0586800_LC.1
LjG1.1_chr1	PGSB	three_prime_UTR	112674079	112688992	.	+	.	ID=LotjaGi1g1v0586800_LC.1.three_prime_UTR.2;Parent=LotjaGi1g1v0586800_LC.1
LjG1.1_chr1	PGSB	exon	112690508	112691066	.	+	.	ID=LotjaGi1g1v0586800_LC.1.exon.2;Parent=LotjaGi1g1v0586800_LC.1
LjG1.1_chr1	PGSB	three_prime_UTR	112690508	112691066	.	+	.	ID=LotjaGi1g1v0586800_LC.1.three_prime_UTR.3;Parent=LotjaGi1g1v0586800_LC.1
LjG1.1_chr1	PGSB	exon	112696856	112697406	.	+	.	ID=LotjaGi1g1v0586800_LC.1.exon.3;Parent=LotjaGi1g1v0586800_LC.1
LjG1.1_chr1	PGSB	three_prime_UTR	112696856	112697406	.	+	.	ID=LotjaGi1g1v0586800_LC.1.three_prime_UTR.4;Parent=LotjaGi1g1v0586800_LC.1
LjG1.1_chr1	PGSB	exon	112699530	112704331	.	+	.	ID=LotjaGi1g1v0586800_LC.1.exon.4;Parent=LotjaGi1g1v0586800_LC.1
LjG1.1_chr1	PGSB	three_prime_UTR	112699530	112704331	.	+	.	ID=LotjaGi1g1v0586800_LC.1.three_prime_UTR.5;Parent=LotjaGi1g1v0586800_LC.1
LjG1.1_chr1	PGSB	exon	112704424	112704693	.	+	.	ID=LotjaGi1g1v0586800_LC.1.exon.5;Parent=LotjaGi1g1v0586800_LC.1
LjG1.1_chr1	PGSB	three_prime_UTR	112704424	112704693	.	+	.	ID=LotjaGi1g1v0586800_LC.1.three_prime_UTR.6;Parent=LotjaGi1g1v0586800_LC.1
###
LjG1.1_chr1	PGSB	gene	112704863	112710386	.	-	.	ID=LotjaGi1g1v0586900
LjG1.1_chr1	PGSB	three_prime_UTR	112705022	112705275	.	-	.	ID=LotjaGi1g1v0586900.2.three_prime_UTR.1;Parent=LotjaGi1g1v0586900.2
LjG1.1_chr1	PGSB	exon	112705022	112705482	.	-	.	ID=LotjaGi1g1v0586900.2.exon.1;Parent=LotjaGi1g1v0586900.2
LjG1.1_chr1	PGSB	CDS	112705276	112705482	.	-	0	ID=LotjaGi1g1v0586900.2.CDS.1;Parent=LotjaGi1g1v0586900.2
LjG1.1_chr1	PGSB	exon	112708649	112708700	.	-	.	ID=LotjaGi1g1v0586900.2.exon.2;Parent=LotjaGi1g1v0586900.2
LjG1.1_chr1	PGSB	CDS	112708649	112708700	.	-	1	ID=LotjaGi1g1v0586900.2.CDS.2;Parent=LotjaGi1g1v0586900.2
LjG1.1_chr1	PGSB	CDS	112708856	112709004	.	-	0	ID=LotjaGi1g1v0586900.2.CDS.3;Parent=LotjaGi1g1v0586900.2
LjG1.1_chr1	PGSB	exon	112708856	112710386	.	-	.	ID=LotjaGi1g1v0586900.2.exon.3;Parent=LotjaGi1g1v0586900.2
LjG1.1_chr1	PGSB	five_prime_UTR	112709005	112710386	.	-	.	ID=LotjaGi1g1v0586900.2.five_prime_UTR.2;Parent=LotjaGi1g1v0586900.2
###
LjG1.1_chr1	PGSB	gene	112712558	112717018	.	+	.	ID=LotjaGi1g1v0587000
LjG1.1_chr1	PGSB	exon	112712558	112712897	.	+	.	ID=LotjaGi1g1v0587000.1.exon.1;Parent=LotjaGi1g1v0587000.1
LjG1.1_chr1	PGSB	CDS	112712714	112712897	.	+	0	ID=LotjaGi1g1v0587000.1.CDS.1;Parent=LotjaGi1g1v0587000.1
LjG1.1_chr1	PGSB	exon	112713023	112713262	.	+	.	ID=LotjaGi1g1v0587000.1.exon.2;Parent=LotjaGi1g1v0587000.1
LjG1.1_chr1	PGSB	CDS	112713023	112713262	.	+	2	ID=LotjaGi1g1v0587000.1.CDS.2;Parent=LotjaGi1g1v0587000.1
LjG1.1_chr1	PGSB	exon	112714256	112714367	.	+	.	ID=LotjaGi1g1v0587000.1.exon.3;Parent=LotjaGi1g1v0587000.1
LjG1.1_chr1	PGSB	CDS	112714256	112714367	.	+	2	ID=LotjaGi1g1v0587000.1.CDS.3;Parent=LotjaGi1g1v0587000.1
LjG1.1_chr1	PGSB	exon	112714481	112714655	.	+	.	ID=LotjaGi1g1v0587000.1.exon.4;Parent=LotjaGi1g1v0587000.1
LjG1.1_chr1	PGSB	CDS	112714481	112714655	.	+	1	ID=LotjaGi1g1v0587000.1.CDS.4;Parent=LotjaGi1g1v0587000.1
LjG1.1_chr1	PGSB	exon	112715099	112715339	.	+	.	ID=LotjaGi1g1v0587000.1.exon.5;Parent=LotjaGi1g1v0587000.1
LjG1.1_chr1	PGSB	CDS	112715099	112715339	.	+	0	ID=LotjaGi1g1v0587000.1.CDS.5;Parent=LotjaGi1g1v0587000.1
LjG1.1_chr1	PGSB	exon	112715708	112715988	.	+	.	ID=LotjaGi1g1v0587000.1.exon.6;Parent=LotjaGi1g1v0587000.1
LjG1.1_chr1	PGSB	CDS	112715708	112715988	.	+	2	ID=LotjaGi1g1v0587000.1.CDS.6;Parent=LotjaGi1g1v0587000.1
###
LjG1.1_chr1	PGSB	gene	112721564	112722496	.	-	.	ID=LotjaGi1g1v0587100
LjG1.1_chr1	PGSB	three_prime_UTR	112721564	112721821	.	-	.	ID=LotjaGi1g1v0587100.1.three_prime_UTR.1;Parent=LotjaGi1g1v0587100.1
LjG1.1_chr1	PGSB	exon	112721564	112721868	.	-	.	ID=LotjaGi1g1v0587100.1.exon.1;Parent=LotjaGi1g1v0587100.1
LjG1.1_chr1	PGSB	CDS	112721822	112721868	.	-	2	ID=LotjaGi1g1v0587100.1.CDS.1;Parent=LotjaGi1g1v0587100.1
LjG1.1_chr1	PGSB	CDS	112722052	112722376	.	-	0	ID=LotjaGi1g1v0587100.1.CDS.2;Parent=LotjaGi1g1v0587100.1
LjG1.1_chr1	PGSB	exon	112722052	112722496	.	-	.	ID=LotjaGi1g1v0587100.1.exon.2;Parent=LotjaGi1g1v0587100.1
LjG1.1_chr1	PGSB	five_prime_UTR	112722377	112722496	.	-	.	ID=LotjaGi1g1v0587100.1.five_prime_UTR.2;Parent=LotjaGi1g1v0587100.1
###
LjG1.1_chr1	PGSB	gene	112731961	112732793	.	-	.	ID=LotjaGi1g1v0587200
LjG1.1_chr1	PGSB	three_prime_UTR	112731961	112732174	.	-	.	ID=LotjaGi1g1v0587200.1.three_prime_UTR.1;Parent=LotjaGi1g1v0587200.1
LjG1.1_chr1	PGSB	exon	112731961	112732221	.	-	.	ID=LotjaGi1g1v0587200.1.exon.1;Parent=LotjaGi1g1v0587200.1
LjG1.1_chr1	PGSB	CDS	112732175	112732221	.	-	2	ID=LotjaGi1g1v0587200.1.CDS.1;Parent=LotjaGi1g1v0587200.1
LjG1.1_chr1	PGSB	CDS	112732405	112732729	.	-	0	ID=LotjaGi1g1v0587200.1.CDS.2;Parent=LotjaGi1g1v0587200.1
LjG1.1_chr1	PGSB	exon	112732405	112732793	.	-	.	ID=LotjaGi1g1v0587200.1.exon.2;Parent=LotjaGi1g1v0587200.1
LjG1.1_chr1	PGSB	five_prime_UTR	112732730	112732793	.	-	.	ID=LotjaGi1g1v0587200.1.five_prime_UTR.2;Parent=LotjaGi1g1v0587200.1
###
LjG1.1_chr1	PGSB	gene	112747161	112753198	.	-	.	ID=LotjaGi1g1v0587300
LjG1.1_chr1	PGSB	three_prime_UTR	112747161	112747734	.	-	.	ID=LotjaGi1g1v0587300.1.three_prime_UTR.1;Parent=LotjaGi1g1v0587300.1
LjG1.1_chr1	PGSB	exon	112747161	112747815	.	-	.	ID=LotjaGi1g1v0587300.1.exon.1;Parent=LotjaGi1g1v0587300.1
LjG1.1_chr1	PGSB	CDS	112747735	112747815	.	-	0	ID=LotjaGi1g1v0587300.1.CDS.1;Parent=LotjaGi1g1v0587300.1
LjG1.1_chr1	PGSB	exon	112747895	112747960	.	-	.	ID=LotjaGi1g1v0587300.1.exon.2;Parent=LotjaGi1g1v0587300.1
LjG1.1_chr1	PGSB	CDS	112747895	112747960	.	-	0	ID=LotjaGi1g1v0587300.1.CDS.2;Parent=LotjaGi1g1v0587300.1
LjG1.1_chr1	PGSB	exon	112748165	112748230	.	-	.	ID=LotjaGi1g1v0587300.1.exon.3;Parent=LotjaGi1g1v0587300.1
LjG1.1_chr1	PGSB	CDS	112748165	112748230	.	-	0	ID=LotjaGi1g1v0587300.1.CDS.3;Parent=LotjaGi1g1v0587300.1
LjG1.1_chr1	PGSB	exon	112748695	112748750	.	-	.	ID=LotjaGi1g1v0587300.1.exon.4;Parent=LotjaGi1g1v0587300.1
LjG1.1_chr1	PGSB	CDS	112748695	112748750	.	-	2	ID=LotjaGi1g1v0587300.1.CDS.4;Parent=LotjaGi1g1v0587300.1
LjG1.1_chr1	PGSB	exon	112748954	112749026	.	-	.	ID=LotjaGi1g1v0587300.1.exon.5;Parent=LotjaGi1g1v0587300.1
LjG1.1_chr1	PGSB	CDS	112748954	112749026	.	-	0	ID=LotjaGi1g1v0587300.1.CDS.5;Parent=LotjaGi1g1v0587300.1
LjG1.1_chr1	PGSB	exon	112749217	112749301	.	-	.	ID=LotjaGi1g1v0587300.1.exon.6;Parent=LotjaGi1g1v0587300.1
LjG1.1_chr1	PGSB	CDS	112749217	112749301	.	-	1	ID=LotjaGi1g1v0587300.1.CDS.6;Parent=LotjaGi1g1v0587300.1
LjG1.1_chr1	PGSB	exon	112749473	112749585	.	-	.	ID=LotjaGi1g1v0587300.1.exon.7;Parent=LotjaGi1g1v0587300.1
LjG1.1_chr1	PGSB	CDS	112749473	112749585	.	-	0	ID=LotjaGi1g1v0587300.1.CDS.7;Parent=LotjaGi1g1v0587300.1
LjG1.1_chr1	PGSB	exon	112749713	112749785	.	-	.	ID=LotjaGi1g1v0587300.1.exon.8;Parent=LotjaGi1g1v0587300.1
LjG1.1_chr1	PGSB	CDS	112749713	112749785	.	-	1	ID=LotjaGi1g1v0587300.1.CDS.8;Parent=LotjaGi1g1v0587300.1
LjG1.1_chr1	PGSB	exon	112751426	112751776	.	-	.	ID=LotjaGi1g1v0587300.1.exon.9;Parent=LotjaGi1g1v0587300.1
LjG1.1_chr1	PGSB	CDS	112751426	112751776	.	-	1	ID=LotjaGi1g1v0587300.1.CDS.9;Parent=LotjaGi1g1v0587300.1
LjG1.1_chr1	PGSB	CDS	112752729	112752895	.	-	0	ID=LotjaGi1g1v0587300.1.CDS.10;Parent=LotjaGi1g1v0587300.1
LjG1.1_chr1	PGSB	exon	112752729	112753198	.	-	.	ID=LotjaGi1g1v0587300.1.exon.10;Parent=LotjaGi1g1v0587300.1
LjG1.1_chr1	PGSB	five_prime_UTR	112752896	112753198	.	-	.	ID=LotjaGi1g1v0587300.1.five_prime_UTR.2;Parent=LotjaGi1g1v0587300.1
###
LjG1.1_chr1	PGSB	gene	112758107	112759858	.	-	.	ID=LotjaGi1g1v0587400_LC
LjG1.1_chr1	PGSB	exon	112758107	112758629	.	-	.	ID=LotjaGi1g1v0587400_LC.1.exon.1;Parent=LotjaGi1g1v0587400_LC.1
LjG1.1_chr1	PGSB	three_prime_UTR	112758107	112758629	.	-	.	ID=LotjaGi1g1v0587400_LC.1.three_prime_UTR.1;Parent=LotjaGi1g1v0587400_LC.1
LjG1.1_chr1	PGSB	three_prime_UTR	112759294	112759365	.	-	.	ID=LotjaGi1g1v0587400_LC.1.three_prime_UTR.2;Parent=LotjaGi1g1v0587400_LC.1
LjG1.1_chr1	PGSB	exon	112759294	112759858	.	-	.	ID=LotjaGi1g1v0587400_LC.1.exon.2;Parent=LotjaGi1g1v0587400_LC.1
LjG1.1_chr1	PGSB	CDS	112759366	112759827	.	-	0	ID=LotjaGi1g1v0587400_LC.1.CDS.1;Parent=LotjaGi1g1v0587400_LC.1
LjG1.1_chr1	PGSB	five_prime_UTR	112759828	112759858	.	-	.	ID=LotjaGi1g1v0587400_LC.1.five_prime_UTR.3;Parent=LotjaGi1g1v0587400_LC.1
###
LjG1.1_chr1	PGSB	gene	112764283	112776186	.	+	.	ID=LotjaGi1g1v0587500
LjG1.1_chr1	PGSB	exon	112764283	112764726	.	+	.	ID=LotjaGi1g1v0587500.1.exon.1;Parent=LotjaGi1g1v0587500.1
LjG1.1_chr1	PGSB	five_prime_UTR	112764283	112764726	.	+	.	ID=LotjaGi1g1v0587500.1.five_prime_UTR.1;Parent=LotjaGi1g1v0587500.1
LjG1.1_chr1	PGSB	five_prime_UTR	112765307	112765344	.	+	.	ID=LotjaGi1g1v0587500.1.five_prime_UTR.2;Parent=LotjaGi1g1v0587500.1
LjG1.1_chr1	PGSB	exon	112765307	112765351	.	+	.	ID=LotjaGi1g1v0587500.1.exon.2;Parent=LotjaGi1g1v0587500.1
LjG1.1_chr1	PGSB	CDS	112765345	112765351	.	+	0	ID=LotjaGi1g1v0587500.1.CDS.1;Parent=LotjaGi1g1v0587500.1
LjG1.1_chr1	PGSB	exon	112765438	112765741	.	+	.	ID=LotjaGi1g1v0587500.1.exon.3;Parent=LotjaGi1g1v0587500.1
LjG1.1_chr1	PGSB	CDS	112765438	112765741	.	+	2	ID=LotjaGi1g1v0587500.1.CDS.2;Parent=LotjaGi1g1v0587500.1
LjG1.1_chr1	PGSB	exon	112766250	112766349	.	+	.	ID=LotjaGi1g1v0587500.1.exon.4;Parent=LotjaGi1g1v0587500.1
LjG1.1_chr1	PGSB	CDS	112766250	112766349	.	+	1	ID=LotjaGi1g1v0587500.1.CDS.3;Parent=LotjaGi1g1v0587500.1
LjG1.1_chr1	PGSB	exon	112766593	112766859	.	+	.	ID=LotjaGi1g1v0587500.1.exon.5;Parent=LotjaGi1g1v0587500.1
LjG1.1_chr1	PGSB	CDS	112766593	112766859	.	+	0	ID=LotjaGi1g1v0587500.1.CDS.4;Parent=LotjaGi1g1v0587500.1
LjG1.1_chr1	PGSB	exon	112766948	112767025	.	+	.	ID=LotjaGi1g1v0587500.1.exon.6;Parent=LotjaGi1g1v0587500.1
LjG1.1_chr1	PGSB	CDS	112766948	112767025	.	+	0	ID=LotjaGi1g1v0587500.1.CDS.5;Parent=LotjaGi1g1v0587500.1
LjG1.1_chr1	PGSB	exon	112767979	112768080	.	+	.	ID=LotjaGi1g1v0587500.1.exon.7;Parent=LotjaGi1g1v0587500.1
LjG1.1_chr1	PGSB	CDS	112767979	112768080	.	+	0	ID=LotjaGi1g1v0587500.1.CDS.6;Parent=LotjaGi1g1v0587500.1
LjG1.1_chr1	PGSB	exon	112768159	112768208	.	+	.	ID=LotjaGi1g1v0587500.1.exon.8;Parent=LotjaGi1g1v0587500.1
LjG1.1_chr1	PGSB	CDS	112768159	112768208	.	+	0	ID=LotjaGi1g1v0587500.1.CDS.7;Parent=LotjaGi1g1v0587500.1
LjG1.1_chr1	PGSB	exon	112768298	112768397	.	+	.	ID=LotjaGi1g1v0587500.1.exon.9;Parent=LotjaGi1g1v0587500.1
LjG1.1_chr1	PGSB	CDS	112768298	112768397	.	+	1	ID=LotjaGi1g1v0587500.1.CDS.8;Parent=LotjaGi1g1v0587500.1
LjG1.1_chr1	PGSB	exon	112768492	112768596	.	+	.	ID=LotjaGi1g1v0587500.1.exon.10;Parent=LotjaGi1g1v0587500.1
LjG1.1_chr1	PGSB	CDS	112768492	112768596	.	+	0	ID=LotjaGi1g1v0587500.1.CDS.9;Parent=LotjaGi1g1v0587500.1
LjG1.1_chr1	PGSB	exon	112768702	112768794	.	+	.	ID=LotjaGi1g1v0587500.1.exon.11;Parent=LotjaGi1g1v0587500.1
LjG1.1_chr1	PGSB	CDS	112768702	112768794	.	+	0	ID=LotjaGi1g1v0587500.1.CDS.10;Parent=LotjaGi1g1v0587500.1
LjG1.1_chr1	PGSB	exon	112770165	112770249	.	+	.	ID=LotjaGi1g1v0587500.1.exon.12;Parent=LotjaGi1g1v0587500.1
LjG1.1_chr1	PGSB	CDS	112770165	112770249	.	+	0	ID=LotjaGi1g1v0587500.1.CDS.11;Parent=LotjaGi1g1v0587500.1
LjG1.1_chr1	PGSB	exon	112772892	112773259	.	+	.	ID=LotjaGi1g1v0587500.1.exon.13;Parent=LotjaGi1g1v0587500.1
LjG1.1_chr1	PGSB	CDS	112772892	112773259	.	+	2	ID=LotjaGi1g1v0587500.1.CDS.12;Parent=LotjaGi1g1v0587500.1
LjG1.1_chr1	PGSB	exon	112773359	112773433	.	+	.	ID=LotjaGi1g1v0587500.1.exon.14;Parent=LotjaGi1g1v0587500.1
LjG1.1_chr1	PGSB	CDS	112773359	112773433	.	+	0	ID=LotjaGi1g1v0587500.1.CDS.13;Parent=LotjaGi1g1v0587500.1
LjG1.1_chr1	PGSB	CDS	112774121	112774174	.	+	0	ID=LotjaGi1g1v0587500.1.CDS.14;Parent=LotjaGi1g1v0587500.1
LjG1.1_chr1	PGSB	exon	112774121	112774783	.	+	.	ID=LotjaGi1g1v0587500.1.exon.15;Parent=LotjaGi1g1v0587500.1
LjG1.1_chr1	PGSB	three_prime_UTR	112774175	112774783	.	+	.	ID=LotjaGi1g1v0587500.1.three_prime_UTR.3;Parent=LotjaGi1g1v0587500.1
LjG1.1_chr1	PGSB	exon	112776052	112776186	.	+	.	ID=LotjaGi1g1v0587500.1.exon.16;Parent=LotjaGi1g1v0587500.1
LjG1.1_chr1	PGSB	three_prime_UTR	112776052	112776186	.	+	.	ID=LotjaGi1g1v0587500.1.three_prime_UTR.4;Parent=LotjaGi1g1v0587500.1
###
LjG1.1_chr1	PGSB	gene	112783276	112801071	.	-	.	ID=LotjaGi1g1v0587600
LjG1.1_chr1	PGSB	exon	112784174	112784639	.	-	.	ID=LotjaGi1g1v0587600.2.exon.1;Parent=LotjaGi1g1v0587600.2
LjG1.1_chr1	PGSB	three_prime_UTR	112784174	112784639	.	-	.	ID=LotjaGi1g1v0587600.2.three_prime_UTR.1;Parent=LotjaGi1g1v0587600.2
LjG1.1_chr1	PGSB	three_prime_UTR	112784950	112785034	.	-	.	ID=LotjaGi1g1v0587600.2.three_prime_UTR.2;Parent=LotjaGi1g1v0587600.2
LjG1.1_chr1	PGSB	exon	112784950	112786648	.	-	.	ID=LotjaGi1g1v0587600.2.exon.2;Parent=LotjaGi1g1v0587600.2
LjG1.1_chr1	PGSB	CDS	112785035	112786648	.	-	0	ID=LotjaGi1g1v0587600.2.CDS.1;Parent=LotjaGi1g1v0587600.2
LjG1.1_chr1	PGSB	exon	112786951	112787332	.	-	.	ID=LotjaGi1g1v0587600.2.exon.3;Parent=LotjaGi1g1v0587600.2
LjG1.1_chr1	PGSB	CDS	112786951	112787332	.	-	1	ID=LotjaGi1g1v0587600.2.CDS.2;Parent=LotjaGi1g1v0587600.2
LjG1.1_chr1	PGSB	exon	112787425	112787640	.	-	.	ID=LotjaGi1g1v0587600.2.exon.4;Parent=LotjaGi1g1v0587600.2
LjG1.1_chr1	PGSB	CDS	112787425	112787640	.	-	1	ID=LotjaGi1g1v0587600.2.CDS.3;Parent=LotjaGi1g1v0587600.2
LjG1.1_chr1	PGSB	exon	112787820	112787920	.	-	.	ID=LotjaGi1g1v0587600.2.exon.5;Parent=LotjaGi1g1v0587600.2
LjG1.1_chr1	PGSB	CDS	112787820	112787920	.	-	0	ID=LotjaGi1g1v0587600.2.CDS.4;Parent=LotjaGi1g1v0587600.2
LjG1.1_chr1	PGSB	exon	112788988	112789104	.	-	.	ID=LotjaGi1g1v0587600.2.exon.6;Parent=LotjaGi1g1v0587600.2
LjG1.1_chr1	PGSB	CDS	112788988	112789104	.	-	0	ID=LotjaGi1g1v0587600.2.CDS.5;Parent=LotjaGi1g1v0587600.2
LjG1.1_chr1	PGSB	exon	112789213	112789350	.	-	.	ID=LotjaGi1g1v0587600.2.exon.7;Parent=LotjaGi1g1v0587600.2
LjG1.1_chr1	PGSB	CDS	112789213	112789350	.	-	0	ID=LotjaGi1g1v0587600.2.CDS.6;Parent=LotjaGi1g1v0587600.2
LjG1.1_chr1	PGSB	exon	112791437	112791517	.	-	.	ID=LotjaGi1g1v0587600.2.exon.8;Parent=LotjaGi1g1v0587600.2
LjG1.1_chr1	PGSB	CDS	112791437	112791517	.	-	0	ID=LotjaGi1g1v0587600.2.CDS.7;Parent=LotjaGi1g1v0587600.2
LjG1.1_chr1	PGSB	exon	112791637	112791690	.	-	.	ID=LotjaGi1g1v0587600.2.exon.9;Parent=LotjaGi1g1v0587600.2
LjG1.1_chr1	PGSB	CDS	112791637	112791690	.	-	0	ID=LotjaGi1g1v0587600.2.CDS.8;Parent=LotjaGi1g1v0587600.2
LjG1.1_chr1	PGSB	exon	112791803	112791993	.	-	.	ID=LotjaGi1g1v0587600.2.exon.10;Parent=LotjaGi1g1v0587600.2
LjG1.1_chr1	PGSB	CDS	112791803	112791993	.	-	2	ID=LotjaGi1g1v0587600.2.CDS.9;Parent=LotjaGi1g1v0587600.2
LjG1.1_chr1	PGSB	exon	112792098	112792155	.	-	.	ID=LotjaGi1g1v0587600.2.exon.11;Parent=LotjaGi1g1v0587600.2
LjG1.1_chr1	PGSB	CDS	112792098	112792155	.	-	0	ID=LotjaGi1g1v0587600.2.CDS.10;Parent=LotjaGi1g1v0587600.2
LjG1.1_chr1	PGSB	exon	112793733	112793786	.	-	.	ID=LotjaGi1g1v0587600.2.exon.12;Parent=LotjaGi1g1v0587600.2
LjG1.1_chr1	PGSB	CDS	112793733	112793786	.	-	0	ID=LotjaGi1g1v0587600.2.CDS.11;Parent=LotjaGi1g1v0587600.2
LjG1.1_chr1	PGSB	exon	112793908	112794422	.	-	.	ID=LotjaGi1g1v0587600.2.exon.13;Parent=LotjaGi1g1v0587600.2
LjG1.1_chr1	PGSB	CDS	112793908	112794422	.	-	2	ID=LotjaGi1g1v0587600.2.CDS.12;Parent=LotjaGi1g1v0587600.2
LjG1.1_chr1	PGSB	exon	112794525	112794582	.	-	.	ID=LotjaGi1g1v0587600.2.exon.14;Parent=LotjaGi1g1v0587600.2
LjG1.1_chr1	PGSB	CDS	112794525	112794582	.	-	0	ID=LotjaGi1g1v0587600.2.CDS.13;Parent=LotjaGi1g1v0587600.2
LjG1.1_chr1	PGSB	exon	112794750	112794830	.	-	.	ID=LotjaGi1g1v0587600.2.exon.15;Parent=LotjaGi1g1v0587600.2
LjG1.1_chr1	PGSB	CDS	112794750	112794830	.	-	0	ID=LotjaGi1g1v0587600.2.CDS.14;Parent=LotjaGi1g1v0587600.2
LjG1.1_chr1	PGSB	exon	112795072	112795263	.	-	.	ID=LotjaGi1g1v0587600.2.exon.16;Parent=LotjaGi1g1v0587600.2
LjG1.1_chr1	PGSB	CDS	112795072	112795263	.	-	0	ID=LotjaGi1g1v0587600.2.CDS.15;Parent=LotjaGi1g1v0587600.2
LjG1.1_chr1	PGSB	exon	112796369	112796632	.	-	.	ID=LotjaGi1g1v0587600.2.exon.17;Parent=LotjaGi1g1v0587600.2
LjG1.1_chr1	PGSB	CDS	112796369	112796632	.	-	0	ID=LotjaGi1g1v0587600.2.CDS.16;Parent=LotjaGi1g1v0587600.2
LjG1.1_chr1	PGSB	exon	112796784	112796903	.	-	.	ID=LotjaGi1g1v0587600.2.exon.18;Parent=LotjaGi1g1v0587600.2
LjG1.1_chr1	PGSB	CDS	112796784	112796903	.	-	0	ID=LotjaGi1g1v0587600.2.CDS.17;Parent=LotjaGi1g1v0587600.2
LjG1.1_chr1	PGSB	exon	112796997	112798404	.	-	.	ID=LotjaGi1g1v0587600.2.exon.19;Parent=LotjaGi1g1v0587600.2
LjG1.1_chr1	PGSB	CDS	112796997	112798404	.	-	1	ID=LotjaGi1g1v0587600.2.CDS.18;Parent=LotjaGi1g1v0587600.2
LjG1.1_chr1	PGSB	exon	112798535	112798632	.	-	.	ID=LotjaGi1g1v0587600.2.exon.20;Parent=LotjaGi1g1v0587600.2
LjG1.1_chr1	PGSB	CDS	112798535	112798632	.	-	0	ID=LotjaGi1g1v0587600.2.CDS.19;Parent=LotjaGi1g1v0587600.2
LjG1.1_chr1	PGSB	exon	112798711	112798765	.	-	.	ID=LotjaGi1g1v0587600.2.exon.21;Parent=LotjaGi1g1v0587600.2
LjG1.1_chr1	PGSB	CDS	112798711	112798765	.	-	1	ID=LotjaGi1g1v0587600.2.CDS.20;Parent=LotjaGi1g1v0587600.2
LjG1.1_chr1	PGSB	CDS	112798871	112799016	.	-	0	ID=LotjaGi1g1v0587600.2.CDS.21;Parent=LotjaGi1g1v0587600.2
LjG1.1_chr1	PGSB	exon	112798871	112799063	.	-	.	ID=LotjaGi1g1v0587600.2.exon.22;Parent=LotjaGi1g1v0587600.2
LjG1.1_chr1	PGSB	five_prime_UTR	112799017	112799063	.	-	.	ID=LotjaGi1g1v0587600.2.five_prime_UTR.3;Parent=LotjaGi1g1v0587600.2
LjG1.1_chr1	PGSB	exon	112800702	112801067	.	-	.	ID=LotjaGi1g1v0587600.2.exon.23;Parent=LotjaGi1g1v0587600.2
LjG1.1_chr1	PGSB	five_prime_UTR	112800702	112801067	.	-	.	ID=LotjaGi1g1v0587600.2.five_prime_UTR.4;Parent=LotjaGi1g1v0587600.2
###
LjG1.1_chr1	PGSB	gene	112803836	112808748	.	-	.	ID=LotjaGi1g1v0587700
LjG1.1_chr1	PGSB	three_prime_UTR	112803836	112803947	.	-	.	ID=LotjaGi1g1v0587700.1.three_prime_UTR.1;Parent=LotjaGi1g1v0587700.1
LjG1.1_chr1	PGSB	exon	112803836	112804662	.	-	.	ID=LotjaGi1g1v0587700.1.exon.1;Parent=LotjaGi1g1v0587700.1
LjG1.1_chr1	PGSB	CDS	112803948	112804662	.	-	1	ID=LotjaGi1g1v0587700.1.CDS.1;Parent=LotjaGi1g1v0587700.1
LjG1.1_chr1	PGSB	exon	112805332	112805738	.	-	.	ID=LotjaGi1g1v0587700.1.exon.2;Parent=LotjaGi1g1v0587700.1
LjG1.1_chr1	PGSB	CDS	112805332	112805738	.	-	0	ID=LotjaGi1g1v0587700.1.CDS.2;Parent=LotjaGi1g1v0587700.1
LjG1.1_chr1	PGSB	CDS	112808030	112808476	.	-	0	ID=LotjaGi1g1v0587700.1.CDS.3;Parent=LotjaGi1g1v0587700.1
LjG1.1_chr1	PGSB	exon	112808030	112808748	.	-	.	ID=LotjaGi1g1v0587700.1.exon.3;Parent=LotjaGi1g1v0587700.1
LjG1.1_chr1	PGSB	five_prime_UTR	112808477	112808748	.	-	.	ID=LotjaGi1g1v0587700.1.five_prime_UTR.2;Parent=LotjaGi1g1v0587700.1
###
LjG1.1_chr1	PGSB	gene	112808930	112811572	.	-	.	ID=LotjaGi1g1v0587800
LjG1.1_chr1	PGSB	three_prime_UTR	112808930	112809336	.	-	.	ID=LotjaGi1g1v0587800.1.three_prime_UTR.1;Parent=LotjaGi1g1v0587800.1
LjG1.1_chr1	PGSB	exon	112808930	112809621	.	-	.	ID=LotjaGi1g1v0587800.1.exon.1;Parent=LotjaGi1g1v0587800.1
LjG1.1_chr1	PGSB	CDS	112809337	112809621	.	-	0	ID=LotjaGi1g1v0587800.1.CDS.1;Parent=LotjaGi1g1v0587800.1
LjG1.1_chr1	PGSB	exon	112809871	112810192	.	-	.	ID=LotjaGi1g1v0587800.1.exon.2;Parent=LotjaGi1g1v0587800.1
LjG1.1_chr1	PGSB	CDS	112809871	112810192	.	-	1	ID=LotjaGi1g1v0587800.1.CDS.2;Parent=LotjaGi1g1v0587800.1
LjG1.1_chr1	PGSB	CDS	112810613	112811142	.	-	0	ID=LotjaGi1g1v0587800.1.CDS.3;Parent=LotjaGi1g1v0587800.1
LjG1.1_chr1	PGSB	exon	112810613	112811572	.	-	.	ID=LotjaGi1g1v0587800.1.exon.3;Parent=LotjaGi1g1v0587800.1
LjG1.1_chr1	PGSB	five_prime_UTR	112811143	112811572	.	-	.	ID=LotjaGi1g1v0587800.1.five_prime_UTR.2;Parent=LotjaGi1g1v0587800.1
###
LjG1.1_chr1	PGSB	gene	112814544	112820533	.	+	.	ID=LotjaGi1g1v0587900
LjG1.1_chr1	PGSB	five_prime_UTR	112814544	112814702	.	+	.	ID=LotjaGi1g1v0587900.1.five_prime_UTR.1;Parent=LotjaGi1g1v0587900.1
LjG1.1_chr1	PGSB	exon	112814544	112815220	.	+	.	ID=LotjaGi1g1v0587900.1.exon.1;Parent=LotjaGi1g1v0587900.1
LjG1.1_chr1	PGSB	CDS	112814703	112815220	.	+	0	ID=LotjaGi1g1v0587900.1.CDS.1;Parent=LotjaGi1g1v0587900.1
LjG1.1_chr1	PGSB	exon	112817093	112817414	.	+	.	ID=LotjaGi1g1v0587900.1.exon.2;Parent=LotjaGi1g1v0587900.1
LjG1.1_chr1	PGSB	CDS	112817093	112817414	.	+	1	ID=LotjaGi1g1v0587900.1.CDS.2;Parent=LotjaGi1g1v0587900.1
LjG1.1_chr1	PGSB	CDS	112819841	112820098	.	+	0	ID=LotjaGi1g1v0587900.1.CDS.3;Parent=LotjaGi1g1v0587900.1
LjG1.1_chr1	PGSB	exon	112819841	112820533	.	+	.	ID=LotjaGi1g1v0587900.1.exon.3;Parent=LotjaGi1g1v0587900.1
LjG1.1_chr1	PGSB	three_prime_UTR	112820099	112820533	.	+	.	ID=LotjaGi1g1v0587900.1.three_prime_UTR.2;Parent=LotjaGi1g1v0587900.1
###
LjG1.1_chr1	PGSB	gene	112822765	112824843	.	-	.	ID=LotjaGi1g1v0588000_LC
LjG1.1_chr1	PGSB	three_prime_UTR	112822765	112823113	.	-	.	ID=LotjaGi1g1v0588000_LC.1.three_prime_UTR.1;Parent=LotjaGi1g1v0588000_LC.1
LjG1.1_chr1	PGSB	exon	112822765	112823567	.	-	.	ID=LotjaGi1g1v0588000_LC.1.exon.1;Parent=LotjaGi1g1v0588000_LC.1
LjG1.1_chr1	PGSB	CDS	112823114	112823567	.	-	1	ID=LotjaGi1g1v0588000_LC.1.CDS.1;Parent=LotjaGi1g1v0588000_LC.1
LjG1.1_chr1	PGSB	CDS	112824443	112824732	.	-	0	ID=LotjaGi1g1v0588000_LC.1.CDS.2;Parent=LotjaGi1g1v0588000_LC.1
LjG1.1_chr1	PGSB	exon	112824443	112824843	.	-	.	ID=LotjaGi1g1v0588000_LC.1.exon.2;Parent=LotjaGi1g1v0588000_LC.1
LjG1.1_chr1	PGSB	five_prime_UTR	112824733	112824843	.	-	.	ID=LotjaGi1g1v0588000_LC.1.five_prime_UTR.2;Parent=LotjaGi1g1v0588000_LC.1
###
LjG1.1_chr1	PGSB	gene	112838371	112841525	.	-	.	ID=LotjaGi1g1v0588100_LC
LjG1.1_chr1	PGSB	three_prime_UTR	112838371	112839540	.	-	.	ID=LotjaGi1g1v0588100_LC.1.three_prime_UTR.1;Parent=LotjaGi1g1v0588100_LC.1
LjG1.1_chr1	PGSB	exon	112838371	112840571	.	-	.	ID=LotjaGi1g1v0588100_LC.1.exon.1;Parent=LotjaGi1g1v0588100_LC.1
LjG1.1_chr1	PGSB	CDS	112839541	112839843	.	-	0	ID=LotjaGi1g1v0588100_LC.1.CDS.1;Parent=LotjaGi1g1v0588100_LC.1
LjG1.1_chr1	PGSB	five_prime_UTR	112839844	112840571	.	-	.	ID=LotjaGi1g1v0588100_LC.1.five_prime_UTR.2;Parent=LotjaGi1g1v0588100_LC.1
LjG1.1_chr1	PGSB	exon	112840829	112841281	.	-	.	ID=LotjaGi1g1v0588100_LC.1.exon.2;Parent=LotjaGi1g1v0588100_LC.1
LjG1.1_chr1	PGSB	five_prime_UTR	112840829	112841281	.	-	.	ID=LotjaGi1g1v0588100_LC.1.five_prime_UTR.3;Parent=LotjaGi1g1v0588100_LC.1
LjG1.1_chr1	PGSB	exon	112841369	112841525	.	-	.	ID=LotjaGi1g1v0588100_LC.1.exon.3;Parent=LotjaGi1g1v0588100_LC.1
LjG1.1_chr1	PGSB	five_prime_UTR	112841369	112841525	.	-	.	ID=LotjaGi1g1v0588100_LC.1.five_prime_UTR.4;Parent=LotjaGi1g1v0588100_LC.1
###
LjG1.1_chr1	PGSB	gene	112844393	112850406	.	-	.	ID=LotjaGi1g1v0588200
LjG1.1_chr1	PGSB	three_prime_UTR	112844393	112845107	.	-	.	ID=LotjaGi1g1v0588200.1.three_prime_UTR.1;Parent=LotjaGi1g1v0588200.1
LjG1.1_chr1	PGSB	exon	112844393	112845144	.	-	.	ID=LotjaGi1g1v0588200.1.exon.1;Parent=LotjaGi1g1v0588200.1
LjG1.1_chr1	PGSB	CDS	112845108	112845144	.	-	1	ID=LotjaGi1g1v0588200.1.CDS.1;Parent=LotjaGi1g1v0588200.1
LjG1.1_chr1	PGSB	exon	112845240	112845303	.	-	.	ID=LotjaGi1g1v0588200.1.exon.2;Parent=LotjaGi1g1v0588200.1
LjG1.1_chr1	PGSB	CDS	112845240	112845303	.	-	2	ID=LotjaGi1g1v0588200.1.CDS.2;Parent=LotjaGi1g1v0588200.1
LjG1.1_chr1	PGSB	exon	112846073	112846146	.	-	.	ID=LotjaGi1g1v0588200.1.exon.3;Parent=LotjaGi1g1v0588200.1
LjG1.1_chr1	PGSB	CDS	112846073	112846146	.	-	1	ID=LotjaGi1g1v0588200.1.CDS.3;Parent=LotjaGi1g1v0588200.1
LjG1.1_chr1	PGSB	exon	112849014	112849129	.	-	.	ID=LotjaGi1g1v0588200.1.exon.4;Parent=LotjaGi1g1v0588200.1
LjG1.1_chr1	PGSB	CDS	112849014	112849129	.	-	0	ID=LotjaGi1g1v0588200.1.CDS.4;Parent=LotjaGi1g1v0588200.1
LjG1.1_chr1	PGSB	exon	112849382	112849647	.	-	.	ID=LotjaGi1g1v0588200.1.exon.5;Parent=LotjaGi1g1v0588200.1
LjG1.1_chr1	PGSB	CDS	112849382	112849647	.	-	2	ID=LotjaGi1g1v0588200.1.CDS.5;Parent=LotjaGi1g1v0588200.1
LjG1.1_chr1	PGSB	CDS	112850077	112850167	.	-	0	ID=LotjaGi1g1v0588200.1.CDS.6;Parent=LotjaGi1g1v0588200.1
LjG1.1_chr1	PGSB	exon	112850077	112850406	.	-	.	ID=LotjaGi1g1v0588200.1.exon.6;Parent=LotjaGi1g1v0588200.1
LjG1.1_chr1	PGSB	five_prime_UTR	112850168	112850406	.	-	.	ID=LotjaGi1g1v0588200.1.five_prime_UTR.2;Parent=LotjaGi1g1v0588200.1
###
LjG1.1_chr1	PGSB	gene	112850836	112854818	.	-	.	ID=LotjaGi1g1v0588300
LjG1.1_chr1	PGSB	three_prime_UTR	112850836	112851997	.	-	.	ID=LotjaGi1g1v0588300.2.three_prime_UTR.1;Parent=LotjaGi1g1v0588300.2
LjG1.1_chr1	PGSB	exon	112850836	112852269	.	-	.	ID=LotjaGi1g1v0588300.2.exon.1;Parent=LotjaGi1g1v0588300.2
LjG1.1_chr1	PGSB	CDS	112851998	112852269	.	-	2	ID=LotjaGi1g1v0588300.2.CDS.1;Parent=LotjaGi1g1v0588300.2
LjG1.1_chr1	PGSB	exon	112852721	112852804	.	-	.	ID=LotjaGi1g1v0588300.2.exon.2;Parent=LotjaGi1g1v0588300.2
LjG1.1_chr1	PGSB	CDS	112852721	112852804	.	-	2	ID=LotjaGi1g1v0588300.2.CDS.2;Parent=LotjaGi1g1v0588300.2
LjG1.1_chr1	PGSB	exon	112852912	112852952	.	-	.	ID=LotjaGi1g1v0588300.2.exon.3;Parent=LotjaGi1g1v0588300.2
LjG1.1_chr1	PGSB	CDS	112852912	112852952	.	-	1	ID=LotjaGi1g1v0588300.2.CDS.3;Parent=LotjaGi1g1v0588300.2
LjG1.1_chr1	PGSB	exon	112853032	112853131	.	-	.	ID=LotjaGi1g1v0588300.2.exon.4;Parent=LotjaGi1g1v0588300.2
LjG1.1_chr1	PGSB	CDS	112853032	112853131	.	-	2	ID=LotjaGi1g1v0588300.2.CDS.4;Parent=LotjaGi1g1v0588300.2
LjG1.1_chr1	PGSB	exon	112853251	112853314	.	-	.	ID=LotjaGi1g1v0588300.2.exon.5;Parent=LotjaGi1g1v0588300.2
LjG1.1_chr1	PGSB	CDS	112853251	112853314	.	-	0	ID=LotjaGi1g1v0588300.2.CDS.5;Parent=LotjaGi1g1v0588300.2
LjG1.1_chr1	PGSB	exon	112853874	112854019	.	-	.	ID=LotjaGi1g1v0588300.2.exon.6;Parent=LotjaGi1g1v0588300.2
LjG1.1_chr1	PGSB	CDS	112853874	112854019	.	-	2	ID=LotjaGi1g1v0588300.2.CDS.6;Parent=LotjaGi1g1v0588300.2
LjG1.1_chr1	PGSB	exon	112854172	112854255	.	-	.	ID=LotjaGi1g1v0588300.2.exon.7;Parent=LotjaGi1g1v0588300.2
LjG1.1_chr1	PGSB	CDS	112854172	112854255	.	-	2	ID=LotjaGi1g1v0588300.2.CDS.7;Parent=LotjaGi1g1v0588300.2
LjG1.1_chr1	PGSB	exon	112854328	112854395	.	-	.	ID=LotjaGi1g1v0588300.2.exon.8;Parent=LotjaGi1g1v0588300.2
LjG1.1_chr1	PGSB	CDS	112854328	112854395	.	-	1	ID=LotjaGi1g1v0588300.2.CDS.8;Parent=LotjaGi1g1v0588300.2
LjG1.1_chr1	PGSB	CDS	112854664	112854683	.	-	0	ID=LotjaGi1g1v0588300.2.CDS.9;Parent=LotjaGi1g1v0588300.2
LjG1.1_chr1	PGSB	exon	112854664	112854818	.	-	.	ID=LotjaGi1g1v0588300.2.exon.9;Parent=LotjaGi1g1v0588300.2
LjG1.1_chr1	PGSB	five_prime_UTR	112854684	112854818	.	-	.	ID=LotjaGi1g1v0588300.2.five_prime_UTR.2;Parent=LotjaGi1g1v0588300.2
###
LjG1.1_chr1	PGSB	gene	112858920	112861526	.	-	.	ID=LotjaGi1g1v0588400
LjG1.1_chr1	PGSB	three_prime_UTR	112858920	112859163	.	-	.	ID=LotjaGi1g1v0588400.1.three_prime_UTR.1;Parent=LotjaGi1g1v0588400.1
LjG1.1_chr1	PGSB	exon	112858920	112860055	.	-	.	ID=LotjaGi1g1v0588400.1.exon.1;Parent=LotjaGi1g1v0588400.1
LjG1.1_chr1	PGSB	CDS	112859164	112860055	.	-	1	ID=LotjaGi1g1v0588400.1.CDS.1;Parent=LotjaGi1g1v0588400.1
LjG1.1_chr1	PGSB	CDS	112860570	112860745	.	-	0	ID=LotjaGi1g1v0588400.1.CDS.2;Parent=LotjaGi1g1v0588400.1
LjG1.1_chr1	PGSB	exon	112860570	112860774	.	-	.	ID=LotjaGi1g1v0588400.1.exon.2;Parent=LotjaGi1g1v0588400.1
LjG1.1_chr1	PGSB	five_prime_UTR	112860746	112860774	.	-	.	ID=LotjaGi1g1v0588400.1.five_prime_UTR.2;Parent=LotjaGi1g1v0588400.1
LjG1.1_chr1	PGSB	exon	112861107	112861179	.	-	.	ID=LotjaGi1g1v0588400.1.exon.3;Parent=LotjaGi1g1v0588400.1
LjG1.1_chr1	PGSB	five_prime_UTR	112861107	112861179	.	-	.	ID=LotjaGi1g1v0588400.1.five_prime_UTR.3;Parent=LotjaGi1g1v0588400.1
LjG1.1_chr1	PGSB	exon	112861306	112861526	.	-	.	ID=LotjaGi1g1v0588400.1.exon.4;Parent=LotjaGi1g1v0588400.1
LjG1.1_chr1	PGSB	five_prime_UTR	112861306	112861526	.	-	.	ID=LotjaGi1g1v0588400.1.five_prime_UTR.4;Parent=LotjaGi1g1v0588400.1
###
LjG1.1_chr1	PGSB	gene	112867199	112875280	.	+	.	ID=LotjaGi1g1v0588500_LC
LjG1.1_chr1	PGSB	exon	112867199	112867255	.	+	.	ID=LotjaGi1g1v0588500_LC.1.exon.1;Parent=LotjaGi1g1v0588500_LC.1
LjG1.1_chr1	PGSB	five_prime_UTR	112867199	112867255	.	+	.	ID=LotjaGi1g1v0588500_LC.1.five_prime_UTR.1;Parent=LotjaGi1g1v0588500_LC.1
LjG1.1_chr1	PGSB	exon	112867378	112867671	.	+	.	ID=LotjaGi1g1v0588500_LC.1.exon.2;Parent=LotjaGi1g1v0588500_LC.1
LjG1.1_chr1	PGSB	five_prime_UTR	112867378	112867671	.	+	.	ID=LotjaGi1g1v0588500_LC.1.five_prime_UTR.2;Parent=LotjaGi1g1v0588500_LC.1
LjG1.1_chr1	PGSB	CDS	112867579	112867671	.	+	0	ID=LotjaGi1g1v0588500_LC.1.CDS.1;Parent=LotjaGi1g1v0588500_LC.1
LjG1.1_chr1	PGSB	exon	112868604	112869074	.	+	.	ID=LotjaGi1g1v0588500_LC.1.exon.3;Parent=LotjaGi1g1v0588500_LC.1
LjG1.1_chr1	PGSB	CDS	112868604	112869074	.	+	0	ID=LotjaGi1g1v0588500_LC.1.CDS.2;Parent=LotjaGi1g1v0588500_LC.1
LjG1.1_chr1	PGSB	five_prime_UTR	112868604	112869074	.	+	.	ID=LotjaGi1g1v0588500_LC.1.five_prime_UTR.3;Parent=LotjaGi1g1v0588500_LC.1
LjG1.1_chr1	PGSB	exon	112869756	112870479	.	+	.	ID=LotjaGi1g1v0588500_LC.1.exon.4;Parent=LotjaGi1g1v0588500_LC.1
LjG1.1_chr1	PGSB	CDS	112869756	112870479	.	+	0	ID=LotjaGi1g1v0588500_LC.1.CDS.3;Parent=LotjaGi1g1v0588500_LC.1
LjG1.1_chr1	PGSB	five_prime_UTR	112869756	112870479	.	+	.	ID=LotjaGi1g1v0588500_LC.1.five_prime_UTR.4;Parent=LotjaGi1g1v0588500_LC.1
LjG1.1_chr1	PGSB	five_prime_UTR	112870880	112871778	.	+	.	ID=LotjaGi1g1v0588500_LC.1.five_prime_UTR.5;Parent=LotjaGi1g1v0588500_LC.1
LjG1.1_chr1	PGSB	exon	112870880	112872034	.	+	.	ID=LotjaGi1g1v0588500_LC.1.exon.5;Parent=LotjaGi1g1v0588500_LC.1
LjG1.1_chr1	PGSB	CDS	112870880	112872034	.	+	2	ID=LotjaGi1g1v0588500_LC.1.CDS.4;Parent=LotjaGi1g1v0588500_LC.1
LjG1.1_chr1	PGSB	exon	112872125	112872223	.	+	.	ID=LotjaGi1g1v0588500_LC.1.exon.6;Parent=LotjaGi1g1v0588500_LC.1
LjG1.1_chr1	PGSB	CDS	112872125	112872223	.	+	2	ID=LotjaGi1g1v0588500_LC.1.CDS.5;Parent=LotjaGi1g1v0588500_LC.1
LjG1.1_chr1	PGSB	exon	112873282	112873556	.	+	.	ID=LotjaGi1g1v0588500_LC.1.exon.7;Parent=LotjaGi1g1v0588500_LC.1
LjG1.1_chr1	PGSB	CDS	112873282	112873556	.	+	2	ID=LotjaGi1g1v0588500_LC.1.CDS.6;Parent=LotjaGi1g1v0588500_LC.1
LjG1.1_chr1	PGSB	CDS	112874658	112874864	.	+	0	ID=LotjaGi1g1v0588500_LC.1.CDS.7;Parent=LotjaGi1g1v0588500_LC.1
LjG1.1_chr1	PGSB	exon	112874658	112875280	.	+	.	ID=LotjaGi1g1v0588500_LC.1.exon.8;Parent=LotjaGi1g1v0588500_LC.1
LjG1.1_chr1	PGSB	three_prime_UTR	112874865	112875280	.	+	.	ID=LotjaGi1g1v0588500_LC.1.three_prime_UTR.6;Parent=LotjaGi1g1v0588500_LC.1
###
LjG1.1_chr1	PGSB	gene	112885478	112890013	.	+	.	ID=LotjaGi1g1v0588600
LjG1.1_chr1	PGSB	five_prime_UTR	112885478	112885737	.	+	.	ID=LotjaGi1g1v0588600.1.five_prime_UTR.1;Parent=LotjaGi1g1v0588600.1
LjG1.1_chr1	PGSB	exon	112885478	112886239	.	+	.	ID=LotjaGi1g1v0588600.1.exon.1;Parent=LotjaGi1g1v0588600.1
LjG1.1_chr1	PGSB	CDS	112885738	112886239	.	+	0	ID=LotjaGi1g1v0588600.1.CDS.1;Parent=LotjaGi1g1v0588600.1
LjG1.1_chr1	PGSB	exon	112887048	112887448	.	+	.	ID=LotjaGi1g1v0588600.1.exon.2;Parent=LotjaGi1g1v0588600.1
LjG1.1_chr1	PGSB	CDS	112887048	112887448	.	+	2	ID=LotjaGi1g1v0588600.1.CDS.2;Parent=LotjaGi1g1v0588600.1
LjG1.1_chr1	PGSB	CDS	112888502	112889128	.	+	0	ID=LotjaGi1g1v0588600.1.CDS.3;Parent=LotjaGi1g1v0588600.1
LjG1.1_chr1	PGSB	exon	112888502	112890013	.	+	.	ID=LotjaGi1g1v0588600.1.exon.3;Parent=LotjaGi1g1v0588600.1
LjG1.1_chr1	PGSB	three_prime_UTR	112889129	112890013	.	+	.	ID=LotjaGi1g1v0588600.1.three_prime_UTR.2;Parent=LotjaGi1g1v0588600.1
###
LjG1.1_chr1	PGSB	gene	112910371	112911024	.	+	.	ID=LotjaGi1g1v0588700_LC
LjG1.1_chr1	PGSB	five_prime_UTR	112910371	112910492	.	+	.	ID=LotjaGi1g1v0588700_LC.1.five_prime_UTR.1;Parent=LotjaGi1g1v0588700_LC.1
LjG1.1_chr1	PGSB	exon	112910371	112911024	.	+	.	ID=LotjaGi1g1v0588700_LC.1.exon.1;Parent=LotjaGi1g1v0588700_LC.1
LjG1.1_chr1	PGSB	CDS	112910493	112910834	.	+	0	ID=LotjaGi1g1v0588700_LC.1.CDS.1;Parent=LotjaGi1g1v0588700_LC.1
LjG1.1_chr1	PGSB	three_prime_UTR	112910835	112911024	.	+	.	ID=LotjaGi1g1v0588700_LC.1.three_prime_UTR.2;Parent=LotjaGi1g1v0588700_LC.1
###
LjG1.1_chr1	PGSB	gene	112920558	112924153	.	+	.	ID=LotjaGi1g1v0588800
LjG1.1_chr1	PGSB	five_prime_UTR	112920558	112921348	.	+	.	ID=LotjaGi1g1v0588800.1.five_prime_UTR.1;Parent=LotjaGi1g1v0588800.1
LjG1.1_chr1	PGSB	exon	112920558	112921462	.	+	.	ID=LotjaGi1g1v0588800.1.exon.1;Parent=LotjaGi1g1v0588800.1
LjG1.1_chr1	PGSB	CDS	112921349	112921462	.	+	0	ID=LotjaGi1g1v0588800.1.CDS.1;Parent=LotjaGi1g1v0588800.1
LjG1.1_chr1	PGSB	exon	112923135	112923284	.	+	.	ID=LotjaGi1g1v0588800.1.exon.2;Parent=LotjaGi1g1v0588800.1
LjG1.1_chr1	PGSB	CDS	112923135	112923284	.	+	0	ID=LotjaGi1g1v0588800.1.CDS.2;Parent=LotjaGi1g1v0588800.1
LjG1.1_chr1	PGSB	CDS	112923810	112923872	.	+	0	ID=LotjaGi1g1v0588800.1.CDS.3;Parent=LotjaGi1g1v0588800.1
LjG1.1_chr1	PGSB	exon	112923810	112924153	.	+	.	ID=LotjaGi1g1v0588800.1.exon.3;Parent=LotjaGi1g1v0588800.1
LjG1.1_chr1	PGSB	three_prime_UTR	112923873	112924153	.	+	.	ID=LotjaGi1g1v0588800.1.three_prime_UTR.2;Parent=LotjaGi1g1v0588800.1
###
LjG1.1_chr1	PGSB	gene	112932050	112939245	.	-	.	ID=LotjaGi1g1v0588900
LjG1.1_chr1	PGSB	exon	112935685	112936257	.	-	.	ID=LotjaGi1g1v0588900.1.exon.1;Parent=LotjaGi1g1v0588900.1
LjG1.1_chr1	PGSB	three_prime_UTR	112935685	112936257	.	-	.	ID=LotjaGi1g1v0588900.1.three_prime_UTR.1;Parent=LotjaGi1g1v0588900.1
LjG1.1_chr1	PGSB	three_prime_UTR	112936652	112937261	.	-	.	ID=LotjaGi1g1v0588900.1.three_prime_UTR.2;Parent=LotjaGi1g1v0588900.1
LjG1.1_chr1	PGSB	exon	112936652	112939138	.	-	.	ID=LotjaGi1g1v0588900.1.exon.2;Parent=LotjaGi1g1v0588900.1
LjG1.1_chr1	PGSB	CDS	112937262	112938953	.	-	0	ID=LotjaGi1g1v0588900.1.CDS.1;Parent=LotjaGi1g1v0588900.1
LjG1.1_chr1	PGSB	five_prime_UTR	112938954	112939138	.	-	.	ID=LotjaGi1g1v0588900.1.five_prime_UTR.3;Parent=LotjaGi1g1v0588900.1
###
LjG1.1_chr1	PGSB	gene	112939604	112945322	.	+	.	ID=LotjaGi1g1v0589000_LC
LjG1.1_chr1	PGSB	exon	112939604	112939959	.	+	.	ID=LotjaGi1g1v0589000_LC.1.exon.1;Parent=LotjaGi1g1v0589000_LC.1
LjG1.1_chr1	PGSB	five_prime_UTR	112939604	112939959	.	+	.	ID=LotjaGi1g1v0589000_LC.1.five_prime_UTR.1;Parent=LotjaGi1g1v0589000_LC.1
LjG1.1_chr1	PGSB	exon	112941453	112941579	.	+	.	ID=LotjaGi1g1v0589000_LC.1.exon.2;Parent=LotjaGi1g1v0589000_LC.1
LjG1.1_chr1	PGSB	five_prime_UTR	112941453	112941579	.	+	.	ID=LotjaGi1g1v0589000_LC.1.five_prime_UTR.2;Parent=LotjaGi1g1v0589000_LC.1
LjG1.1_chr1	PGSB	five_prime_UTR	112941698	112943439	.	+	.	ID=LotjaGi1g1v0589000_LC.1.five_prime_UTR.3;Parent=LotjaGi1g1v0589000_LC.1
LjG1.1_chr1	PGSB	exon	112941698	112945322	.	+	.	ID=LotjaGi1g1v0589000_LC.1.exon.3;Parent=LotjaGi1g1v0589000_LC.1
LjG1.1_chr1	PGSB	CDS	112943440	112943898	.	+	0	ID=LotjaGi1g1v0589000_LC.1.CDS.1;Parent=LotjaGi1g1v0589000_LC.1
LjG1.1_chr1	PGSB	three_prime_UTR	112943899	112945322	.	+	.	ID=LotjaGi1g1v0589000_LC.1.three_prime_UTR.4;Parent=LotjaGi1g1v0589000_LC.1
###
LjG1.1_chr1	PGSB	gene	112940271	112945322	.	-	.	ID=LotjaGi1g1v0589100_LC
LjG1.1_chr1	PGSB	three_prime_UTR	112940271	112943163	.	-	.	ID=LotjaGi1g1v0589100_LC.1.three_prime_UTR.1;Parent=LotjaGi1g1v0589100_LC.1
LjG1.1_chr1	PGSB	exon	112940271	112943572	.	-	.	ID=LotjaGi1g1v0589100_LC.1.exon.1;Parent=LotjaGi1g1v0589100_LC.1
LjG1.1_chr1	PGSB	CDS	112943164	112943463	.	-	0	ID=LotjaGi1g1v0589100_LC.1.CDS.1;Parent=LotjaGi1g1v0589100_LC.1
LjG1.1_chr1	PGSB	five_prime_UTR	112943464	112943572	.	-	.	ID=LotjaGi1g1v0589100_LC.1.five_prime_UTR.2;Parent=LotjaGi1g1v0589100_LC.1
LjG1.1_chr1	PGSB	exon	112943653	112943800	.	-	.	ID=LotjaGi1g1v0589100_LC.1.exon.2;Parent=LotjaGi1g1v0589100_LC.1
LjG1.1_chr1	PGSB	five_prime_UTR	112943653	112943800	.	-	.	ID=LotjaGi1g1v0589100_LC.1.five_prime_UTR.3;Parent=LotjaGi1g1v0589100_LC.1
LjG1.1_chr1	PGSB	exon	112944794	112945322	.	-	.	ID=LotjaGi1g1v0589100_LC.1.exon.3;Parent=LotjaGi1g1v0589100_LC.1
LjG1.1_chr1	PGSB	five_prime_UTR	112944794	112945322	.	-	.	ID=LotjaGi1g1v0589100_LC.1.five_prime_UTR.4;Parent=LotjaGi1g1v0589100_LC.1
###
LjG1.1_chr1	PGSB	gene	112948086	112952014	.	+	.	ID=LotjaGi1g1v0589200_LC
LjG1.1_chr1	PGSB	five_prime_UTR	112948149	112948280	.	+	.	ID=LotjaGi1g1v0589200_LC.3.five_prime_UTR.1;Parent=LotjaGi1g1v0589200_LC.3
LjG1.1_chr1	PGSB	exon	112948149	112948334	.	+	.	ID=LotjaGi1g1v0589200_LC.3.exon.1;Parent=LotjaGi1g1v0589200_LC.3
LjG1.1_chr1	PGSB	CDS	112948281	112948334	.	+	0	ID=LotjaGi1g1v0589200_LC.3.CDS.1;Parent=LotjaGi1g1v0589200_LC.3
LjG1.1_chr1	PGSB	exon	112948495	112948730	.	+	.	ID=LotjaGi1g1v0589200_LC.3.exon.2;Parent=LotjaGi1g1v0589200_LC.3
LjG1.1_chr1	PGSB	CDS	112948495	112948730	.	+	0	ID=LotjaGi1g1v0589200_LC.3.CDS.2;Parent=LotjaGi1g1v0589200_LC.3
LjG1.1_chr1	PGSB	exon	112948820	112948928	.	+	.	ID=LotjaGi1g1v0589200_LC.3.exon.3;Parent=LotjaGi1g1v0589200_LC.3
LjG1.1_chr1	PGSB	CDS	112948820	112948928	.	+	1	ID=LotjaGi1g1v0589200_LC.3.CDS.3;Parent=LotjaGi1g1v0589200_LC.3
LjG1.1_chr1	PGSB	exon	112949082	112949168	.	+	.	ID=LotjaGi1g1v0589200_LC.3.exon.4;Parent=LotjaGi1g1v0589200_LC.3
LjG1.1_chr1	PGSB	CDS	112949082	112949168	.	+	0	ID=LotjaGi1g1v0589200_LC.3.CDS.4;Parent=LotjaGi1g1v0589200_LC.3
LjG1.1_chr1	PGSB	exon	112949270	112949362	.	+	.	ID=LotjaGi1g1v0589200_LC.3.exon.5;Parent=LotjaGi1g1v0589200_LC.3
LjG1.1_chr1	PGSB	CDS	112949270	112949362	.	+	0	ID=LotjaGi1g1v0589200_LC.3.CDS.5;Parent=LotjaGi1g1v0589200_LC.3
LjG1.1_chr1	PGSB	exon	112949536	112949733	.	+	.	ID=LotjaGi1g1v0589200_LC.3.exon.6;Parent=LotjaGi1g1v0589200_LC.3
LjG1.1_chr1	PGSB	CDS	112949536	112949733	.	+	0	ID=LotjaGi1g1v0589200_LC.3.CDS.6;Parent=LotjaGi1g1v0589200_LC.3
LjG1.1_chr1	PGSB	exon	112949844	112949989	.	+	.	ID=LotjaGi1g1v0589200_LC.3.exon.7;Parent=LotjaGi1g1v0589200_LC.3
LjG1.1_chr1	PGSB	CDS	112949844	112949989	.	+	0	ID=LotjaGi1g1v0589200_LC.3.CDS.7;Parent=LotjaGi1g1v0589200_LC.3
LjG1.1_chr1	PGSB	exon	112950074	112950221	.	+	.	ID=LotjaGi1g1v0589200_LC.3.exon.8;Parent=LotjaGi1g1v0589200_LC.3
LjG1.1_chr1	PGSB	CDS	112950074	112950221	.	+	1	ID=LotjaGi1g1v0589200_LC.3.CDS.8;Parent=LotjaGi1g1v0589200_LC.3
LjG1.1_chr1	PGSB	exon	112950599	112950697	.	+	.	ID=LotjaGi1g1v0589200_LC.3.exon.9;Parent=LotjaGi1g1v0589200_LC.3
LjG1.1_chr1	PGSB	CDS	112950599	112950697	.	+	0	ID=LotjaGi1g1v0589200_LC.3.CDS.9;Parent=LotjaGi1g1v0589200_LC.3
LjG1.1_chr1	PGSB	exon	112950825	112950998	.	+	.	ID=LotjaGi1g1v0589200_LC.3.exon.10;Parent=LotjaGi1g1v0589200_LC.3
LjG1.1_chr1	PGSB	CDS	112950825	112950998	.	+	0	ID=LotjaGi1g1v0589200_LC.3.CDS.10;Parent=LotjaGi1g1v0589200_LC.3
LjG1.1_chr1	PGSB	exon	112951274	112951343	.	+	.	ID=LotjaGi1g1v0589200_LC.3.exon.11;Parent=LotjaGi1g1v0589200_LC.3
LjG1.1_chr1	PGSB	CDS	112951274	112951343	.	+	0	ID=LotjaGi1g1v0589200_LC.3.CDS.11;Parent=LotjaGi1g1v0589200_LC.3
LjG1.1_chr1	PGSB	CDS	112951466	112951536	.	+	2	ID=LotjaGi1g1v0589200_LC.3.CDS.12;Parent=LotjaGi1g1v0589200_LC.3
LjG1.1_chr1	PGSB	exon	112951466	112952001	.	+	.	ID=LotjaGi1g1v0589200_LC.3.exon.12;Parent=LotjaGi1g1v0589200_LC.3
LjG1.1_chr1	PGSB	three_prime_UTR	112951537	112952001	.	+	.	ID=LotjaGi1g1v0589200_LC.3.three_prime_UTR.2;Parent=LotjaGi1g1v0589200_LC.3
###
LjG1.1_chr1	PGSB	gene	112958039	112958905	.	-	.	ID=LotjaGi1g1v0589300_LC
LjG1.1_chr1	PGSB	three_prime_UTR	112958039	112958189	.	-	.	ID=LotjaGi1g1v0589300_LC.1.three_prime_UTR.1;Parent=LotjaGi1g1v0589300_LC.1
LjG1.1_chr1	PGSB	exon	112958039	112958450	.	-	.	ID=LotjaGi1g1v0589300_LC.1.exon.1;Parent=LotjaGi1g1v0589300_LC.1
LjG1.1_chr1	PGSB	CDS	112958190	112958450	.	-	0	ID=LotjaGi1g1v0589300_LC.1.CDS.1;Parent=LotjaGi1g1v0589300_LC.1
LjG1.1_chr1	PGSB	CDS	112958586	112958828	.	-	0	ID=LotjaGi1g1v0589300_LC.1.CDS.2;Parent=LotjaGi1g1v0589300_LC.1
LjG1.1_chr1	PGSB	exon	112958586	112958905	.	-	.	ID=LotjaGi1g1v0589300_LC.1.exon.2;Parent=LotjaGi1g1v0589300_LC.1
LjG1.1_chr1	PGSB	five_prime_UTR	112958829	112958905	.	-	.	ID=LotjaGi1g1v0589300_LC.1.five_prime_UTR.2;Parent=LotjaGi1g1v0589300_LC.1
###
LjG1.1_chr1	PGSB	gene	112959261	112962897	.	-	.	ID=LotjaGi1g1v0589400_LC
LjG1.1_chr1	PGSB	exon	112959261	112959671	.	-	.	ID=LotjaGi1g1v0589400_LC.1.exon.1;Parent=LotjaGi1g1v0589400_LC.1
LjG1.1_chr1	PGSB	three_prime_UTR	112959261	112959671	.	-	.	ID=LotjaGi1g1v0589400_LC.1.three_prime_UTR.1;Parent=LotjaGi1g1v0589400_LC.1
LjG1.1_chr1	PGSB	exon	112959765	112959837	.	-	.	ID=LotjaGi1g1v0589400_LC.1.exon.2;Parent=LotjaGi1g1v0589400_LC.1
LjG1.1_chr1	PGSB	three_prime_UTR	112959765	112959837	.	-	.	ID=LotjaGi1g1v0589400_LC.1.three_prime_UTR.2;Parent=LotjaGi1g1v0589400_LC.1
LjG1.1_chr1	PGSB	exon	112959929	112960056	.	-	.	ID=LotjaGi1g1v0589400_LC.1.exon.3;Parent=LotjaGi1g1v0589400_LC.1
LjG1.1_chr1	PGSB	three_prime_UTR	112959929	112960056	.	-	.	ID=LotjaGi1g1v0589400_LC.1.three_prime_UTR.3;Parent=LotjaGi1g1v0589400_LC.1
LjG1.1_chr1	PGSB	exon	112960144	112960281	.	-	.	ID=LotjaGi1g1v0589400_LC.1.exon.4;Parent=LotjaGi1g1v0589400_LC.1
LjG1.1_chr1	PGSB	three_prime_UTR	112960144	112960281	.	-	.	ID=LotjaGi1g1v0589400_LC.1.three_prime_UTR.4;Parent=LotjaGi1g1v0589400_LC.1
LjG1.1_chr1	PGSB	exon	112960358	112960444	.	-	.	ID=LotjaGi1g1v0589400_LC.1.exon.5;Parent=LotjaGi1g1v0589400_LC.1
LjG1.1_chr1	PGSB	three_prime_UTR	112960358	112960444	.	-	.	ID=LotjaGi1g1v0589400_LC.1.three_prime_UTR.5;Parent=LotjaGi1g1v0589400_LC.1
LjG1.1_chr1	PGSB	exon	112960530	112960616	.	-	.	ID=LotjaGi1g1v0589400_LC.1.exon.6;Parent=LotjaGi1g1v0589400_LC.1
LjG1.1_chr1	PGSB	three_prime_UTR	112960530	112960616	.	-	.	ID=LotjaGi1g1v0589400_LC.1.three_prime_UTR.6;Parent=LotjaGi1g1v0589400_LC.1
LjG1.1_chr1	PGSB	exon	112960692	112960776	.	-	.	ID=LotjaGi1g1v0589400_LC.1.exon.7;Parent=LotjaGi1g1v0589400_LC.1
LjG1.1_chr1	PGSB	three_prime_UTR	112960692	112960776	.	-	.	ID=LotjaGi1g1v0589400_LC.1.three_prime_UTR.7;Parent=LotjaGi1g1v0589400_LC.1
LjG1.1_chr1	PGSB	exon	112960858	112960955	.	-	.	ID=LotjaGi1g1v0589400_LC.1.exon.8;Parent=LotjaGi1g1v0589400_LC.1
LjG1.1_chr1	PGSB	three_prime_UTR	112960858	112960955	.	-	.	ID=LotjaGi1g1v0589400_LC.1.three_prime_UTR.8;Parent=LotjaGi1g1v0589400_LC.1
LjG1.1_chr1	PGSB	exon	112961046	112961240	.	-	.	ID=LotjaGi1g1v0589400_LC.1.exon.9;Parent=LotjaGi1g1v0589400_LC.1
LjG1.1_chr1	PGSB	three_prime_UTR	112961046	112961240	.	-	.	ID=LotjaGi1g1v0589400_LC.1.three_prime_UTR.9;Parent=LotjaGi1g1v0589400_LC.1
LjG1.1_chr1	PGSB	exon	112961318	112961789	.	-	.	ID=LotjaGi1g1v0589400_LC.1.exon.10;Parent=LotjaGi1g1v0589400_LC.1
LjG1.1_chr1	PGSB	three_prime_UTR	112961318	112961789	.	-	.	ID=LotjaGi1g1v0589400_LC.1.three_prime_UTR.10;Parent=LotjaGi1g1v0589400_LC.1
LjG1.1_chr1	PGSB	three_prime_UTR	112961899	112962448	.	-	.	ID=LotjaGi1g1v0589400_LC.1.three_prime_UTR.11;Parent=LotjaGi1g1v0589400_LC.1
LjG1.1_chr1	PGSB	exon	112961899	112962897	.	-	.	ID=LotjaGi1g1v0589400_LC.1.exon.11;Parent=LotjaGi1g1v0589400_LC.1
LjG1.1_chr1	PGSB	CDS	112962449	112962763	.	-	0	ID=LotjaGi1g1v0589400_LC.1.CDS.1;Parent=LotjaGi1g1v0589400_LC.1
LjG1.1_chr1	PGSB	five_prime_UTR	112962764	112962897	.	-	.	ID=LotjaGi1g1v0589400_LC.1.five_prime_UTR.12;Parent=LotjaGi1g1v0589400_LC.1
###
LjG1.1_chr1	PGSB	gene	112965289	112969348	.	+	.	ID=LotjaGi1g1v0589500
LjG1.1_chr1	PGSB	five_prime_UTR	112965289	112965455	.	+	.	ID=LotjaGi1g1v0589500.1.five_prime_UTR.1;Parent=LotjaGi1g1v0589500.1
LjG1.1_chr1	PGSB	exon	112965289	112965884	.	+	.	ID=LotjaGi1g1v0589500.1.exon.1;Parent=LotjaGi1g1v0589500.1
LjG1.1_chr1	PGSB	CDS	112965456	112965884	.	+	0	ID=LotjaGi1g1v0589500.1.CDS.1;Parent=LotjaGi1g1v0589500.1
LjG1.1_chr1	PGSB	exon	112967688	112968115	.	+	.	ID=LotjaGi1g1v0589500.1.exon.2;Parent=LotjaGi1g1v0589500.1
LjG1.1_chr1	PGSB	CDS	112967688	112968115	.	+	0	ID=LotjaGi1g1v0589500.1.CDS.2;Parent=LotjaGi1g1v0589500.1
LjG1.1_chr1	PGSB	exon	112968234	112968395	.	+	.	ID=LotjaGi1g1v0589500.1.exon.3;Parent=LotjaGi1g1v0589500.1
LjG1.1_chr1	PGSB	CDS	112968234	112968395	.	+	1	ID=LotjaGi1g1v0589500.1.CDS.3;Parent=LotjaGi1g1v0589500.1
LjG1.1_chr1	PGSB	exon	112968481	112968556	.	+	.	ID=LotjaGi1g1v0589500.1.exon.4;Parent=LotjaGi1g1v0589500.1
LjG1.1_chr1	PGSB	CDS	112968481	112968556	.	+	1	ID=LotjaGi1g1v0589500.1.CDS.4;Parent=LotjaGi1g1v0589500.1
LjG1.1_chr1	PGSB	exon	112968643	112968795	.	+	.	ID=LotjaGi1g1v0589500.1.exon.5;Parent=LotjaGi1g1v0589500.1
LjG1.1_chr1	PGSB	CDS	112968643	112968795	.	+	0	ID=LotjaGi1g1v0589500.1.CDS.5;Parent=LotjaGi1g1v0589500.1
LjG1.1_chr1	PGSB	CDS	112968883	112968987	.	+	0	ID=LotjaGi1g1v0589500.1.CDS.6;Parent=LotjaGi1g1v0589500.1
LjG1.1_chr1	PGSB	exon	112968883	112969348	.	+	.	ID=LotjaGi1g1v0589500.1.exon.6;Parent=LotjaGi1g1v0589500.1
LjG1.1_chr1	PGSB	three_prime_UTR	112968988	112969348	.	+	.	ID=LotjaGi1g1v0589500.1.three_prime_UTR.2;Parent=LotjaGi1g1v0589500.1
###
LjG1.1_chr1	PGSB	gene	112969889	112976427	.	-	.	ID=LotjaGi1g1v0589600
LjG1.1_chr1	PGSB	three_prime_UTR	112969889	112970452	.	-	.	ID=LotjaGi1g1v0589600.1.three_prime_UTR.1;Parent=LotjaGi1g1v0589600.1
LjG1.1_chr1	PGSB	exon	112969889	112970572	.	-	.	ID=LotjaGi1g1v0589600.1.exon.1;Parent=LotjaGi1g1v0589600.1
LjG1.1_chr1	PGSB	CDS	112970453	112970572	.	-	0	ID=LotjaGi1g1v0589600.1.CDS.1;Parent=LotjaGi1g1v0589600.1
LjG1.1_chr1	PGSB	exon	112971101	112971204	.	-	.	ID=LotjaGi1g1v0589600.1.exon.2;Parent=LotjaGi1g1v0589600.1
LjG1.1_chr1	PGSB	CDS	112971101	112971204	.	-	2	ID=LotjaGi1g1v0589600.1.CDS.2;Parent=LotjaGi1g1v0589600.1
LjG1.1_chr1	PGSB	exon	112971425	112971497	.	-	.	ID=LotjaGi1g1v0589600.1.exon.3;Parent=LotjaGi1g1v0589600.1
LjG1.1_chr1	PGSB	CDS	112971425	112971497	.	-	0	ID=LotjaGi1g1v0589600.1.CDS.3;Parent=LotjaGi1g1v0589600.1
LjG1.1_chr1	PGSB	exon	112971807	112971854	.	-	.	ID=LotjaGi1g1v0589600.1.exon.4;Parent=LotjaGi1g1v0589600.1
LjG1.1_chr1	PGSB	CDS	112971807	112971854	.	-	0	ID=LotjaGi1g1v0589600.1.CDS.4;Parent=LotjaGi1g1v0589600.1
LjG1.1_chr1	PGSB	exon	112971943	112972024	.	-	.	ID=LotjaGi1g1v0589600.1.exon.5;Parent=LotjaGi1g1v0589600.1
LjG1.1_chr1	PGSB	CDS	112971943	112972024	.	-	1	ID=LotjaGi1g1v0589600.1.CDS.5;Parent=LotjaGi1g1v0589600.1
LjG1.1_chr1	PGSB	exon	112973241	112973371	.	-	.	ID=LotjaGi1g1v0589600.1.exon.6;Parent=LotjaGi1g1v0589600.1
LjG1.1_chr1	PGSB	CDS	112973241	112973371	.	-	0	ID=LotjaGi1g1v0589600.1.CDS.6;Parent=LotjaGi1g1v0589600.1
LjG1.1_chr1	PGSB	exon	112974084	112974173	.	-	.	ID=LotjaGi1g1v0589600.1.exon.7;Parent=LotjaGi1g1v0589600.1
LjG1.1_chr1	PGSB	CDS	112974084	112974173	.	-	0	ID=LotjaGi1g1v0589600.1.CDS.7;Parent=LotjaGi1g1v0589600.1
LjG1.1_chr1	PGSB	exon	112974285	112974369	.	-	.	ID=LotjaGi1g1v0589600.1.exon.8;Parent=LotjaGi1g1v0589600.1
LjG1.1_chr1	PGSB	CDS	112974285	112974369	.	-	1	ID=LotjaGi1g1v0589600.1.CDS.8;Parent=LotjaGi1g1v0589600.1
LjG1.1_chr1	PGSB	exon	112974595	112974668	.	-	.	ID=LotjaGi1g1v0589600.1.exon.9;Parent=LotjaGi1g1v0589600.1
LjG1.1_chr1	PGSB	CDS	112974595	112974668	.	-	0	ID=LotjaGi1g1v0589600.1.CDS.9;Parent=LotjaGi1g1v0589600.1
LjG1.1_chr1	PGSB	exon	112974969	112975058	.	-	.	ID=LotjaGi1g1v0589600.1.exon.10;Parent=LotjaGi1g1v0589600.1
LjG1.1_chr1	PGSB	CDS	112974969	112975058	.	-	0	ID=LotjaGi1g1v0589600.1.CDS.10;Parent=LotjaGi1g1v0589600.1
LjG1.1_chr1	PGSB	exon	112975141	112975225	.	-	.	ID=LotjaGi1g1v0589600.1.exon.11;Parent=LotjaGi1g1v0589600.1
LjG1.1_chr1	PGSB	CDS	112975141	112975225	.	-	1	ID=LotjaGi1g1v0589600.1.CDS.11;Parent=LotjaGi1g1v0589600.1
LjG1.1_chr1	PGSB	CDS	112975588	112976351	.	-	0	ID=LotjaGi1g1v0589600.1.CDS.12;Parent=LotjaGi1g1v0589600.1
LjG1.1_chr1	PGSB	exon	112975588	112976427	.	-	.	ID=LotjaGi1g1v0589600.1.exon.12;Parent=LotjaGi1g1v0589600.1
LjG1.1_chr1	PGSB	five_prime_UTR	112976352	112976427	.	-	.	ID=LotjaGi1g1v0589600.1.five_prime_UTR.2;Parent=LotjaGi1g1v0589600.1
###
LjG1.1_chr1	PGSB	gene	112978154	112984180	.	-	.	ID=LotjaGi1g1v0589700
LjG1.1_chr1	PGSB	three_prime_UTR	112978154	112978912	.	-	.	ID=LotjaGi1g1v0589700.1.three_prime_UTR.1;Parent=LotjaGi1g1v0589700.1
LjG1.1_chr1	PGSB	exon	112978154	112979283	.	-	.	ID=LotjaGi1g1v0589700.1.exon.1;Parent=LotjaGi1g1v0589700.1
LjG1.1_chr1	PGSB	CDS	112978913	112979283	.	-	2	ID=LotjaGi1g1v0589700.1.CDS.1;Parent=LotjaGi1g1v0589700.1
LjG1.1_chr1	PGSB	CDS	112983344	112983629	.	-	0	ID=LotjaGi1g1v0589700.1.CDS.2;Parent=LotjaGi1g1v0589700.1
LjG1.1_chr1	PGSB	exon	112983344	112984180	.	-	.	ID=LotjaGi1g1v0589700.1.exon.2;Parent=LotjaGi1g1v0589700.1
LjG1.1_chr1	PGSB	five_prime_UTR	112983630	112984180	.	-	.	ID=LotjaGi1g1v0589700.1.five_prime_UTR.2;Parent=LotjaGi1g1v0589700.1
###
LjG1.1_chr1	PGSB	gene	112984396	112985034	.	+	.	ID=LotjaGi1g1v0589800_LC
LjG1.1_chr1	PGSB	five_prime_UTR	112984396	112984397	.	+	.	ID=LotjaGi1g1v0589800_LC.1.five_prime_UTR.1;Parent=LotjaGi1g1v0589800_LC.1
LjG1.1_chr1	PGSB	exon	112984396	112985034	.	+	.	ID=LotjaGi1g1v0589800_LC.1.exon.1;Parent=LotjaGi1g1v0589800_LC.1
LjG1.1_chr1	PGSB	CDS	112984398	112984724	.	+	0	ID=LotjaGi1g1v0589800_LC.1.CDS.1;Parent=LotjaGi1g1v0589800_LC.1
LjG1.1_chr1	PGSB	three_prime_UTR	112984725	112985034	.	+	.	ID=LotjaGi1g1v0589800_LC.1.three_prime_UTR.2;Parent=LotjaGi1g1v0589800_LC.1
###
LjG1.1_chr1	PGSB	gene	112985724	112986177	.	-	.	ID=LotjaGi1g1v0589900_LC
LjG1.1_chr1	PGSB	three_prime_UTR	112985724	112985839	.	-	.	ID=LotjaGi1g1v0589900_LC.1.three_prime_UTR.1;Parent=LotjaGi1g1v0589900_LC.1
LjG1.1_chr1	PGSB	exon	112985724	112986177	.	-	.	ID=LotjaGi1g1v0589900_LC.1.exon.1;Parent=LotjaGi1g1v0589900_LC.1
LjG1.1_chr1	PGSB	CDS	112985840	112986175	.	-	0	ID=LotjaGi1g1v0589900_LC.1.CDS.1;Parent=LotjaGi1g1v0589900_LC.1
LjG1.1_chr1	PGSB	five_prime_UTR	112986176	112986177	.	-	.	ID=LotjaGi1g1v0589900_LC.1.five_prime_UTR.2;Parent=LotjaGi1g1v0589900_LC.1
###
LjG1.1_chr1	PGSB	gene	112986584	112990929	.	+	.	ID=LotjaGi1g1v0590000
LjG1.1_chr1	PGSB	exon	112986584	112986794	.	+	.	ID=LotjaGi1g1v0590000.1.exon.1;Parent=LotjaGi1g1v0590000.1
LjG1.1_chr1	PGSB	five_prime_UTR	112986584	112986794	.	+	.	ID=LotjaGi1g1v0590000.1.five_prime_UTR.1;Parent=LotjaGi1g1v0590000.1
LjG1.1_chr1	PGSB	five_prime_UTR	112987281	112987366	.	+	.	ID=LotjaGi1g1v0590000.1.five_prime_UTR.2;Parent=LotjaGi1g1v0590000.1
LjG1.1_chr1	PGSB	exon	112987281	112987726	.	+	.	ID=LotjaGi1g1v0590000.1.exon.2;Parent=LotjaGi1g1v0590000.1
LjG1.1_chr1	PGSB	CDS	112987367	112987726	.	+	0	ID=LotjaGi1g1v0590000.1.CDS.1;Parent=LotjaGi1g1v0590000.1
LjG1.1_chr1	PGSB	exon	112987809	112988249	.	+	.	ID=LotjaGi1g1v0590000.1.exon.3;Parent=LotjaGi1g1v0590000.1
LjG1.1_chr1	PGSB	CDS	112987809	112988249	.	+	0	ID=LotjaGi1g1v0590000.1.CDS.2;Parent=LotjaGi1g1v0590000.1
LjG1.1_chr1	PGSB	exon	112988480	112989088	.	+	.	ID=LotjaGi1g1v0590000.1.exon.4;Parent=LotjaGi1g1v0590000.1
LjG1.1_chr1	PGSB	CDS	112988480	112989088	.	+	0	ID=LotjaGi1g1v0590000.1.CDS.3;Parent=LotjaGi1g1v0590000.1
LjG1.1_chr1	PGSB	exon	112989274	112989401	.	+	.	ID=LotjaGi1g1v0590000.1.exon.5;Parent=LotjaGi1g1v0590000.1
LjG1.1_chr1	PGSB	CDS	112989274	112989401	.	+	0	ID=LotjaGi1g1v0590000.1.CDS.4;Parent=LotjaGi1g1v0590000.1
LjG1.1_chr1	PGSB	CDS	112990225	112990228	.	+	1	ID=LotjaGi1g1v0590000.1.CDS.5;Parent=LotjaGi1g1v0590000.1
LjG1.1_chr1	PGSB	exon	112990225	112990929	.	+	.	ID=LotjaGi1g1v0590000.1.exon.6;Parent=LotjaGi1g1v0590000.1
LjG1.1_chr1	PGSB	three_prime_UTR	112990229	112990929	.	+	.	ID=LotjaGi1g1v0590000.1.three_prime_UTR.3;Parent=LotjaGi1g1v0590000.1
###
LjG1.1_chr1	PGSB	gene	112999473	113002140	.	-	.	ID=LotjaGi1g1v0590100
LjG1.1_chr1	PGSB	three_prime_UTR	112999473	113000143	.	-	.	ID=LotjaGi1g1v0590100.1.three_prime_UTR.1;Parent=LotjaGi1g1v0590100.1
LjG1.1_chr1	PGSB	exon	112999473	113002140	.	-	.	ID=LotjaGi1g1v0590100.1.exon.1;Parent=LotjaGi1g1v0590100.1
LjG1.1_chr1	PGSB	CDS	113000144	113001949	.	-	0	ID=LotjaGi1g1v0590100.1.CDS.1;Parent=LotjaGi1g1v0590100.1
LjG1.1_chr1	PGSB	five_prime_UTR	113001950	113002140	.	-	.	ID=LotjaGi1g1v0590100.1.five_prime_UTR.2;Parent=LotjaGi1g1v0590100.1
###
LjG1.1_chr1	PGSB	gene	113003675	113009330	.	-	.	ID=LotjaGi1g1v0590200
LjG1.1_chr1	PGSB	three_prime_UTR	113003675	113004148	.	-	.	ID=LotjaGi1g1v0590200.1.three_prime_UTR.1;Parent=LotjaGi1g1v0590200.1
LjG1.1_chr1	PGSB	exon	113003675	113004427	.	-	.	ID=LotjaGi1g1v0590200.1.exon.1;Parent=LotjaGi1g1v0590200.1
LjG1.1_chr1	PGSB	CDS	113004149	113004427	.	-	0	ID=LotjaGi1g1v0590200.1.CDS.1;Parent=LotjaGi1g1v0590200.1
LjG1.1_chr1	PGSB	exon	113004858	113004926	.	-	.	ID=LotjaGi1g1v0590200.1.exon.2;Parent=LotjaGi1g1v0590200.1
LjG1.1_chr1	PGSB	CDS	113004858	113004926	.	-	0	ID=LotjaGi1g1v0590200.1.CDS.2;Parent=LotjaGi1g1v0590200.1
LjG1.1_chr1	PGSB	exon	113005055	113005142	.	-	.	ID=LotjaGi1g1v0590200.1.exon.3;Parent=LotjaGi1g1v0590200.1
LjG1.1_chr1	PGSB	CDS	113005055	113005142	.	-	1	ID=LotjaGi1g1v0590200.1.CDS.3;Parent=LotjaGi1g1v0590200.1
LjG1.1_chr1	PGSB	exon	113005717	113005812	.	-	.	ID=LotjaGi1g1v0590200.1.exon.4;Parent=LotjaGi1g1v0590200.1
LjG1.1_chr1	PGSB	CDS	113005717	113005812	.	-	1	ID=LotjaGi1g1v0590200.1.CDS.4;Parent=LotjaGi1g1v0590200.1
LjG1.1_chr1	PGSB	exon	113007155	113007268	.	-	.	ID=LotjaGi1g1v0590200.1.exon.5;Parent=LotjaGi1g1v0590200.1
LjG1.1_chr1	PGSB	CDS	113007155	113007268	.	-	1	ID=LotjaGi1g1v0590200.1.CDS.5;Parent=LotjaGi1g1v0590200.1
LjG1.1_chr1	PGSB	exon	113007398	113007531	.	-	.	ID=LotjaGi1g1v0590200.1.exon.6;Parent=LotjaGi1g1v0590200.1
LjG1.1_chr1	PGSB	CDS	113007398	113007531	.	-	0	ID=LotjaGi1g1v0590200.1.CDS.6;Parent=LotjaGi1g1v0590200.1
LjG1.1_chr1	PGSB	CDS	113008750	113009085	.	-	0	ID=LotjaGi1g1v0590200.1.CDS.7;Parent=LotjaGi1g1v0590200.1
LjG1.1_chr1	PGSB	exon	113008750	113009330	.	-	.	ID=LotjaGi1g1v0590200.1.exon.7;Parent=LotjaGi1g1v0590200.1
LjG1.1_chr1	PGSB	five_prime_UTR	113009086	113009330	.	-	.	ID=LotjaGi1g1v0590200.1.five_prime_UTR.2;Parent=LotjaGi1g1v0590200.1
###
LjG1.1_chr1	PGSB	gene	113011615	113023163	.	-	.	ID=LotjaGi1g1v0590300
LjG1.1_chr1	PGSB	exon	113011615	113016257	.	-	.	ID=LotjaGi1g1v0590300.1.exon.1;Parent=LotjaGi1g1v0590300.1
LjG1.1_chr1	PGSB	three_prime_UTR	113011615	113016257	.	-	.	ID=LotjaGi1g1v0590300.1.three_prime_UTR.1;Parent=LotjaGi1g1v0590300.1
LjG1.1_chr1	PGSB	three_prime_UTR	113018240	113018440	.	-	.	ID=LotjaGi1g1v0590300.1.three_prime_UTR.2;Parent=LotjaGi1g1v0590300.1
LjG1.1_chr1	PGSB	exon	113018240	113019839	.	-	.	ID=LotjaGi1g1v0590300.1.exon.2;Parent=LotjaGi1g1v0590300.1
LjG1.1_chr1	PGSB	CDS	113018441	113019839	.	-	1	ID=LotjaGi1g1v0590300.1.CDS.1;Parent=LotjaGi1g1v0590300.1
LjG1.1_chr1	PGSB	CDS	113022646	113022905	.	-	0	ID=LotjaGi1g1v0590300.1.CDS.2;Parent=LotjaGi1g1v0590300.1
LjG1.1_chr1	PGSB	exon	113022646	113023163	.	-	.	ID=LotjaGi1g1v0590300.1.exon.3;Parent=LotjaGi1g1v0590300.1
LjG1.1_chr1	PGSB	five_prime_UTR	113022906	113023163	.	-	.	ID=LotjaGi1g1v0590300.1.five_prime_UTR.3;Parent=LotjaGi1g1v0590300.1
LjG1.1_chr1	PGSB	exon	113018441	113019839	.	-	.	ID=LotjaGi1g1v0590300.2.exon.1;Parent=LotjaGi1g1v0590300.2
LjG1.1_chr1	PGSB	CDS	113018441	113019839	.	-	1	ID=LotjaGi1g1v0590300.2.CDS.1;Parent=LotjaGi1g1v0590300.2
LjG1.1_chr1	PGSB	CDS	113022646	113022905	.	-	0	ID=LotjaGi1g1v0590300.2.CDS.2;Parent=LotjaGi1g1v0590300.2
LjG1.1_chr1	PGSB	exon	113022646	113022911	.	-	.	ID=LotjaGi1g1v0590300.2.exon.2;Parent=LotjaGi1g1v0590300.2
###
LjG1.1_chr1	PGSB	gene	113013606	113014108	.	+	.	ID=LotjaGi1g1v0590400
LjG1.1_chr1	PGSB	exon	113013606	113013707	.	+	.	ID=LotjaGi1g1v0590400.1.exon.1;Parent=LotjaGi1g1v0590400.1
LjG1.1_chr1	PGSB	CDS	113013606	113013707	.	+	0	ID=LotjaGi1g1v0590400.1.CDS.1;Parent=LotjaGi1g1v0590400.1
LjG1.1_chr1	PGSB	CDS	113013944	113014078	.	+	0	ID=LotjaGi1g1v0590400.1.CDS.2;Parent=LotjaGi1g1v0590400.1
LjG1.1_chr1	PGSB	exon	113013944	113014108	.	+	.	ID=LotjaGi1g1v0590400.1.exon.2;Parent=LotjaGi1g1v0590400.1
###
LjG1.1_chr1	PGSB	gene	113047762	113048327	.	-	.	ID=LotjaGi1g1v0590500_LC
LjG1.1_chr1	PGSB	three_prime_UTR	113047762	113047763	.	-	.	ID=LotjaGi1g1v0590500_LC.1.three_prime_UTR.1;Parent=LotjaGi1g1v0590500_LC.1
LjG1.1_chr1	PGSB	exon	113047762	113047967	.	-	.	ID=LotjaGi1g1v0590500_LC.1.exon.1;Parent=LotjaGi1g1v0590500_LC.1
LjG1.1_chr1	PGSB	CDS	113047764	113047967	.	-	0	ID=LotjaGi1g1v0590500_LC.1.CDS.1;Parent=LotjaGi1g1v0590500_LC.1
LjG1.1_chr1	PGSB	CDS	113048056	113048325	.	-	0	ID=LotjaGi1g1v0590500_LC.1.CDS.2;Parent=LotjaGi1g1v0590500_LC.1
LjG1.1_chr1	PGSB	exon	113048056	113048327	.	-	.	ID=LotjaGi1g1v0590500_LC.1.exon.2;Parent=LotjaGi1g1v0590500_LC.1
LjG1.1_chr1	PGSB	five_prime_UTR	113048326	113048327	.	-	.	ID=LotjaGi1g1v0590500_LC.1.five_prime_UTR.2;Parent=LotjaGi1g1v0590500_LC.1
###
LjG1.1_chr1	PGSB	gene	113056332	113058540	.	-	.	ID=LotjaGi1g1v0590600
LjG1.1_chr1	PGSB	three_prime_UTR	113056332	113056812	.	-	.	ID=LotjaGi1g1v0590600.1.three_prime_UTR.1;Parent=LotjaGi1g1v0590600.1
LjG1.1_chr1	PGSB	exon	113056332	113056967	.	-	.	ID=LotjaGi1g1v0590600.1.exon.1;Parent=LotjaGi1g1v0590600.1
LjG1.1_chr1	PGSB	CDS	113056813	113056967	.	-	2	ID=LotjaGi1g1v0590600.1.CDS.1;Parent=LotjaGi1g1v0590600.1
LjG1.1_chr1	PGSB	CDS	113057055	113057289	.	-	0	ID=LotjaGi1g1v0590600.1.CDS.2;Parent=LotjaGi1g1v0590600.1
LjG1.1_chr1	PGSB	exon	113057055	113057291	.	-	.	ID=LotjaGi1g1v0590600.1.exon.2;Parent=LotjaGi1g1v0590600.1
LjG1.1_chr1	PGSB	five_prime_UTR	113057290	113057291	.	-	.	ID=LotjaGi1g1v0590600.1.five_prime_UTR.2;Parent=LotjaGi1g1v0590600.1
LjG1.1_chr1	PGSB	exon	113058464	113058540	.	-	.	ID=LotjaGi1g1v0590600.1.exon.3;Parent=LotjaGi1g1v0590600.1
LjG1.1_chr1	PGSB	five_prime_UTR	113058464	113058540	.	-	.	ID=LotjaGi1g1v0590600.1.five_prime_UTR.3;Parent=LotjaGi1g1v0590600.1
###
LjG1.1_chr1	PGSB	gene	113064991	113071222	.	+	.	ID=LotjaGi1g1v0590700
LjG1.1_chr1	PGSB	five_prime_UTR	113064991	113065183	.	+	.	ID=LotjaGi1g1v0590700.1.five_prime_UTR.1;Parent=LotjaGi1g1v0590700.1
LjG1.1_chr1	PGSB	exon	113064991	113065817	.	+	.	ID=LotjaGi1g1v0590700.1.exon.1;Parent=LotjaGi1g1v0590700.1
LjG1.1_chr1	PGSB	CDS	113065184	113065817	.	+	0	ID=LotjaGi1g1v0590700.1.CDS.1;Parent=LotjaGi1g1v0590700.1
LjG1.1_chr1	PGSB	exon	113068632	113068789	.	+	.	ID=LotjaGi1g1v0590700.1.exon.2;Parent=LotjaGi1g1v0590700.1
LjG1.1_chr1	PGSB	CDS	113068632	113068789	.	+	2	ID=LotjaGi1g1v0590700.1.CDS.2;Parent=LotjaGi1g1v0590700.1
LjG1.1_chr1	PGSB	CDS	113070430	113070639	.	+	0	ID=LotjaGi1g1v0590700.1.CDS.3;Parent=LotjaGi1g1v0590700.1
LjG1.1_chr1	PGSB	exon	113070430	113071222	.	+	.	ID=LotjaGi1g1v0590700.1.exon.3;Parent=LotjaGi1g1v0590700.1
LjG1.1_chr1	PGSB	three_prime_UTR	113070640	113071222	.	+	.	ID=LotjaGi1g1v0590700.1.three_prime_UTR.2;Parent=LotjaGi1g1v0590700.1
###
LjG1.1_chr1	PGSB	gene	113073335	113080657	.	-	.	ID=LotjaGi1g1v0590800
LjG1.1_chr1	PGSB	three_prime_UTR	113074446	113074825	.	-	.	ID=LotjaGi1g1v0590800.2.three_prime_UTR.1;Parent=LotjaGi1g1v0590800.2
LjG1.1_chr1	PGSB	exon	113074446	113074962	.	-	.	ID=LotjaGi1g1v0590800.2.exon.1;Parent=LotjaGi1g1v0590800.2
LjG1.1_chr1	PGSB	CDS	113074826	113074962	.	-	2	ID=LotjaGi1g1v0590800.2.CDS.1;Parent=LotjaGi1g1v0590800.2
LjG1.1_chr1	PGSB	exon	113075170	113075291	.	-	.	ID=LotjaGi1g1v0590800.2.exon.2;Parent=LotjaGi1g1v0590800.2
LjG1.1_chr1	PGSB	CDS	113075170	113075291	.	-	1	ID=LotjaGi1g1v0590800.2.CDS.2;Parent=LotjaGi1g1v0590800.2
LjG1.1_chr1	PGSB	exon	113076723	113076906	.	-	.	ID=LotjaGi1g1v0590800.2.exon.3;Parent=LotjaGi1g1v0590800.2
LjG1.1_chr1	PGSB	CDS	113076723	113076906	.	-	2	ID=LotjaGi1g1v0590800.2.CDS.3;Parent=LotjaGi1g1v0590800.2
LjG1.1_chr1	PGSB	exon	113077389	113077473	.	-	.	ID=LotjaGi1g1v0590800.2.exon.4;Parent=LotjaGi1g1v0590800.2
LjG1.1_chr1	PGSB	CDS	113077389	113077473	.	-	0	ID=LotjaGi1g1v0590800.2.CDS.4;Parent=LotjaGi1g1v0590800.2
LjG1.1_chr1	PGSB	exon	113078892	113079022	.	-	.	ID=LotjaGi1g1v0590800.2.exon.5;Parent=LotjaGi1g1v0590800.2
LjG1.1_chr1	PGSB	CDS	113078892	113079022	.	-	2	ID=LotjaGi1g1v0590800.2.CDS.5;Parent=LotjaGi1g1v0590800.2
LjG1.1_chr1	PGSB	CDS	113079189	113079231	.	-	0	ID=LotjaGi1g1v0590800.2.CDS.6;Parent=LotjaGi1g1v0590800.2
LjG1.1_chr1	PGSB	exon	113079189	113079296	.	-	.	ID=LotjaGi1g1v0590800.2.exon.6;Parent=LotjaGi1g1v0590800.2
LjG1.1_chr1	PGSB	five_prime_UTR	113079232	113079296	.	-	.	ID=LotjaGi1g1v0590800.2.five_prime_UTR.2;Parent=LotjaGi1g1v0590800.2
LjG1.1_chr1	PGSB	exon	113080254	113080479	.	-	.	ID=LotjaGi1g1v0590800.2.exon.7;Parent=LotjaGi1g1v0590800.2
LjG1.1_chr1	PGSB	five_prime_UTR	113080254	113080479	.	-	.	ID=LotjaGi1g1v0590800.2.five_prime_UTR.3;Parent=LotjaGi1g1v0590800.2
###
LjG1.1_chr1	PGSB	gene	113082244	113087106	.	-	.	ID=LotjaGi1g1v0590900
LjG1.1_chr1	PGSB	exon	113082244	113084371	.	-	.	ID=LotjaGi1g1v0590900.1.exon.1;Parent=LotjaGi1g1v0590900.1
LjG1.1_chr1	PGSB	three_prime_UTR	113082244	113084371	.	-	.	ID=LotjaGi1g1v0590900.1.three_prime_UTR.1;Parent=LotjaGi1g1v0590900.1
LjG1.1_chr1	PGSB	three_prime_UTR	113084463	113085904	.	-	.	ID=LotjaGi1g1v0590900.1.three_prime_UTR.2;Parent=LotjaGi1g1v0590900.1
LjG1.1_chr1	PGSB	exon	113084463	113087106	.	-	.	ID=LotjaGi1g1v0590900.1.exon.2;Parent=LotjaGi1g1v0590900.1
LjG1.1_chr1	PGSB	CDS	113085905	113086222	.	-	0	ID=LotjaGi1g1v0590900.1.CDS.1;Parent=LotjaGi1g1v0590900.1
LjG1.1_chr1	PGSB	five_prime_UTR	113086223	113087106	.	-	.	ID=LotjaGi1g1v0590900.1.five_prime_UTR.3;Parent=LotjaGi1g1v0590900.1
###
LjG1.1_chr1	PGSB	gene	113089692	113092930	.	-	.	ID=LotjaGi1g1v0591000
LjG1.1_chr1	PGSB	exon	113089692	113090473	.	-	.	ID=LotjaGi1g1v0591000.1.exon.1;Parent=LotjaGi1g1v0591000.1
LjG1.1_chr1	PGSB	three_prime_UTR	113089692	113090473	.	-	.	ID=LotjaGi1g1v0591000.1.three_prime_UTR.1;Parent=LotjaGi1g1v0591000.1
LjG1.1_chr1	PGSB	three_prime_UTR	113091316	113091336	.	-	.	ID=LotjaGi1g1v0591000.1.three_prime_UTR.2;Parent=LotjaGi1g1v0591000.1
LjG1.1_chr1	PGSB	exon	113091316	113092930	.	-	.	ID=LotjaGi1g1v0591000.1.exon.2;Parent=LotjaGi1g1v0591000.1
LjG1.1_chr1	PGSB	CDS	113091337	113091708	.	-	0	ID=LotjaGi1g1v0591000.1.CDS.1;Parent=LotjaGi1g1v0591000.1
LjG1.1_chr1	PGSB	five_prime_UTR	113091709	113092930	.	-	.	ID=LotjaGi1g1v0591000.1.five_prime_UTR.3;Parent=LotjaGi1g1v0591000.1
###
LjG1.1_chr1	PGSB	gene	113093806	113096498	.	+	.	ID=LotjaGi1g1v0591100
LjG1.1_chr1	PGSB	five_prime_UTR	113093806	113095095	.	+	.	ID=LotjaGi1g1v0591100.1.five_prime_UTR.1;Parent=LotjaGi1g1v0591100.1
LjG1.1_chr1	PGSB	exon	113093806	113095413	.	+	.	ID=LotjaGi1g1v0591100.1.exon.1;Parent=LotjaGi1g1v0591100.1
LjG1.1_chr1	PGSB	CDS	113095096	113095413	.	+	0	ID=LotjaGi1g1v0591100.1.CDS.1;Parent=LotjaGi1g1v0591100.1
LjG1.1_chr1	PGSB	CDS	113095496	113095900	.	+	0	ID=LotjaGi1g1v0591100.1.CDS.2;Parent=LotjaGi1g1v0591100.1
LjG1.1_chr1	PGSB	exon	113095496	113096498	.	+	.	ID=LotjaGi1g1v0591100.1.exon.2;Parent=LotjaGi1g1v0591100.1
LjG1.1_chr1	PGSB	three_prime_UTR	113095901	113096498	.	+	.	ID=LotjaGi1g1v0591100.1.three_prime_UTR.2;Parent=LotjaGi1g1v0591100.1
###
LjG1.1_chr1	PGSB	gene	113101176	113102596	.	+	.	ID=LotjaGi1g1v0591200_LC
###
LjG1.1_chr1	PGSB	gene	113108875	113109809	.	-	.	ID=LotjaGi1g1v0591300_LC
LjG1.1_chr1	PGSB	exon	113108875	113108996	.	-	.	ID=LotjaGi1g1v0591300_LC.1.exon.1;Parent=LotjaGi1g1v0591300_LC.1
LjG1.1_chr1	PGSB	three_prime_UTR	113108875	113108996	.	-	.	ID=LotjaGi1g1v0591300_LC.1.three_prime_UTR.1;Parent=LotjaGi1g1v0591300_LC.1
LjG1.1_chr1	PGSB	three_prime_UTR	113109098	113109337	.	-	.	ID=LotjaGi1g1v0591300_LC.1.three_prime_UTR.2;Parent=LotjaGi1g1v0591300_LC.1
LjG1.1_chr1	PGSB	exon	113109098	113109809	.	-	.	ID=LotjaGi1g1v0591300_LC.1.exon.2;Parent=LotjaGi1g1v0591300_LC.1
LjG1.1_chr1	PGSB	CDS	113109338	113109769	.	-	0	ID=LotjaGi1g1v0591300_LC.1.CDS.1;Parent=LotjaGi1g1v0591300_LC.1
LjG1.1_chr1	PGSB	five_prime_UTR	113109770	113109809	.	-	.	ID=LotjaGi1g1v0591300_LC.1.five_prime_UTR.3;Parent=LotjaGi1g1v0591300_LC.1
###
LjG1.1_chr1	PGSB	gene	113128680	113131540	.	+	.	ID=LotjaGi1g1v0591400_LC
LjG1.1_chr1	PGSB	five_prime_UTR	113128680	113128877	.	+	.	ID=LotjaGi1g1v0591400_LC.1.five_prime_UTR.1;Parent=LotjaGi1g1v0591400_LC.1
LjG1.1_chr1	PGSB	exon	113128680	113131540	.	+	.	ID=LotjaGi1g1v0591400_LC.1.exon.1;Parent=LotjaGi1g1v0591400_LC.1
LjG1.1_chr1	PGSB	CDS	113128878	113130473	.	+	0	ID=LotjaGi1g1v0591400_LC.1.CDS.1;Parent=LotjaGi1g1v0591400_LC.1
LjG1.1_chr1	PGSB	three_prime_UTR	113130474	113131540	.	+	.	ID=LotjaGi1g1v0591400_LC.1.three_prime_UTR.2;Parent=LotjaGi1g1v0591400_LC.1
###
LjG1.1_chr1	PGSB	gene	113150620	113158008	.	+	.	ID=LotjaGi1g1v0591500
LjG1.1_chr1	PGSB	five_prime_UTR	113150620	113150846	.	+	.	ID=LotjaGi1g1v0591500.1.five_prime_UTR.1;Parent=LotjaGi1g1v0591500.1
LjG1.1_chr1	PGSB	exon	113150620	113151002	.	+	.	ID=LotjaGi1g1v0591500.1.exon.1;Parent=LotjaGi1g1v0591500.1
LjG1.1_chr1	PGSB	CDS	113150847	113151002	.	+	0	ID=LotjaGi1g1v0591500.1.CDS.1;Parent=LotjaGi1g1v0591500.1
LjG1.1_chr1	PGSB	exon	113151472	113152722	.	+	.	ID=LotjaGi1g1v0591500.1.exon.2;Parent=LotjaGi1g1v0591500.1
LjG1.1_chr1	PGSB	CDS	113151472	113152722	.	+	0	ID=LotjaGi1g1v0591500.1.CDS.2;Parent=LotjaGi1g1v0591500.1
LjG1.1_chr1	PGSB	CDS	113156934	113157209	.	+	0	ID=LotjaGi1g1v0591500.1.CDS.3;Parent=LotjaGi1g1v0591500.1
LjG1.1_chr1	PGSB	exon	113156934	113158008	.	+	.	ID=LotjaGi1g1v0591500.1.exon.3;Parent=LotjaGi1g1v0591500.1
LjG1.1_chr1	PGSB	three_prime_UTR	113157210	113158008	.	+	.	ID=LotjaGi1g1v0591500.1.three_prime_UTR.2;Parent=LotjaGi1g1v0591500.1
###
LjG1.1_chr1	PGSB	gene	113151615	113151812	.	-	.	ID=LotjaGi1g1v0591600_LC
###
LjG1.1_chr1	PGSB	gene	113161748	113167086	.	-	.	ID=LotjaGi1g1v0591700
LjG1.1_chr1	PGSB	three_prime_UTR	113161748	113162259	.	-	.	ID=LotjaGi1g1v0591700.1.three_prime_UTR.1;Parent=LotjaGi1g1v0591700.1
LjG1.1_chr1	PGSB	exon	113161748	113162611	.	-	.	ID=LotjaGi1g1v0591700.1.exon.1;Parent=LotjaGi1g1v0591700.1
LjG1.1_chr1	PGSB	CDS	113162260	113162611	.	-	1	ID=LotjaGi1g1v0591700.1.CDS.1;Parent=LotjaGi1g1v0591700.1
LjG1.1_chr1	PGSB	exon	113163393	113163460	.	-	.	ID=LotjaGi1g1v0591700.1.exon.2;Parent=LotjaGi1g1v0591700.1
LjG1.1_chr1	PGSB	CDS	113163393	113163460	.	-	0	ID=LotjaGi1g1v0591700.1.CDS.2;Parent=LotjaGi1g1v0591700.1
LjG1.1_chr1	PGSB	exon	113164236	113164295	.	-	.	ID=LotjaGi1g1v0591700.1.exon.3;Parent=LotjaGi1g1v0591700.1
LjG1.1_chr1	PGSB	CDS	113164236	113164295	.	-	0	ID=LotjaGi1g1v0591700.1.CDS.3;Parent=LotjaGi1g1v0591700.1
LjG1.1_chr1	PGSB	exon	113164394	113164515	.	-	.	ID=LotjaGi1g1v0591700.1.exon.4;Parent=LotjaGi1g1v0591700.1
LjG1.1_chr1	PGSB	CDS	113164394	113164515	.	-	2	ID=LotjaGi1g1v0591700.1.CDS.4;Parent=LotjaGi1g1v0591700.1
LjG1.1_chr1	PGSB	exon	113164612	113164789	.	-	.	ID=LotjaGi1g1v0591700.1.exon.5;Parent=LotjaGi1g1v0591700.1
LjG1.1_chr1	PGSB	CDS	113164612	113164789	.	-	0	ID=LotjaGi1g1v0591700.1.CDS.5;Parent=LotjaGi1g1v0591700.1
LjG1.1_chr1	PGSB	exon	113165010	113165236	.	-	.	ID=LotjaGi1g1v0591700.1.exon.6;Parent=LotjaGi1g1v0591700.1
LjG1.1_chr1	PGSB	CDS	113165010	113165236	.	-	2	ID=LotjaGi1g1v0591700.1.CDS.6;Parent=LotjaGi1g1v0591700.1
LjG1.1_chr1	PGSB	exon	113165319	113165595	.	-	.	ID=LotjaGi1g1v0591700.1.exon.7;Parent=LotjaGi1g1v0591700.1
LjG1.1_chr1	PGSB	CDS	113165319	113165595	.	-	0	ID=LotjaGi1g1v0591700.1.CDS.7;Parent=LotjaGi1g1v0591700.1
LjG1.1_chr1	PGSB	exon	113166055	113166192	.	-	.	ID=LotjaGi1g1v0591700.1.exon.8;Parent=LotjaGi1g1v0591700.1
LjG1.1_chr1	PGSB	CDS	113166055	113166192	.	-	0	ID=LotjaGi1g1v0591700.1.CDS.8;Parent=LotjaGi1g1v0591700.1
LjG1.1_chr1	PGSB	CDS	113166286	113166336	.	-	0	ID=LotjaGi1g1v0591700.1.CDS.9;Parent=LotjaGi1g1v0591700.1
LjG1.1_chr1	PGSB	exon	113166286	113166363	.	-	.	ID=LotjaGi1g1v0591700.1.exon.9;Parent=LotjaGi1g1v0591700.1
LjG1.1_chr1	PGSB	five_prime_UTR	113166337	113166363	.	-	.	ID=LotjaGi1g1v0591700.1.five_prime_UTR.2;Parent=LotjaGi1g1v0591700.1
LjG1.1_chr1	PGSB	exon	113166819	113167086	.	-	.	ID=LotjaGi1g1v0591700.1.exon.10;Parent=LotjaGi1g1v0591700.1
LjG1.1_chr1	PGSB	five_prime_UTR	113166819	113167086	.	-	.	ID=LotjaGi1g1v0591700.1.five_prime_UTR.3;Parent=LotjaGi1g1v0591700.1
###
LjG1.1_chr1	PGSB	gene	113168718	113178276	.	+	.	ID=LotjaGi1g1v0591800
LjG1.1_chr1	PGSB	five_prime_UTR	113168718	113169139	.	+	.	ID=LotjaGi1g1v0591800.1.five_prime_UTR.1;Parent=LotjaGi1g1v0591800.1
LjG1.1_chr1	PGSB	exon	113168718	113169171	.	+	.	ID=LotjaGi1g1v0591800.1.exon.1;Parent=LotjaGi1g1v0591800.1
LjG1.1_chr1	PGSB	CDS	113169140	113169171	.	+	0	ID=LotjaGi1g1v0591800.1.CDS.1;Parent=LotjaGi1g1v0591800.1
LjG1.1_chr1	PGSB	exon	113169262	113169368	.	+	.	ID=LotjaGi1g1v0591800.1.exon.2;Parent=LotjaGi1g1v0591800.1
LjG1.1_chr1	PGSB	CDS	113169262	113169368	.	+	1	ID=LotjaGi1g1v0591800.1.CDS.2;Parent=LotjaGi1g1v0591800.1
LjG1.1_chr1	PGSB	exon	113169794	113169833	.	+	.	ID=LotjaGi1g1v0591800.1.exon.3;Parent=LotjaGi1g1v0591800.1
LjG1.1_chr1	PGSB	CDS	113169794	113169833	.	+	2	ID=LotjaGi1g1v0591800.1.CDS.3;Parent=LotjaGi1g1v0591800.1
LjG1.1_chr1	PGSB	exon	113171945	113171989	.	+	.	ID=LotjaGi1g1v0591800.1.exon.4;Parent=LotjaGi1g1v0591800.1
LjG1.1_chr1	PGSB	CDS	113171945	113171989	.	+	1	ID=LotjaGi1g1v0591800.1.CDS.4;Parent=LotjaGi1g1v0591800.1
LjG1.1_chr1	PGSB	exon	113172864	113172982	.	+	.	ID=LotjaGi1g1v0591800.1.exon.5;Parent=LotjaGi1g1v0591800.1
LjG1.1_chr1	PGSB	CDS	113172864	113172982	.	+	1	ID=LotjaGi1g1v0591800.1.CDS.5;Parent=LotjaGi1g1v0591800.1
LjG1.1_chr1	PGSB	exon	113173132	113173246	.	+	.	ID=LotjaGi1g1v0591800.1.exon.6;Parent=LotjaGi1g1v0591800.1
LjG1.1_chr1	PGSB	CDS	113173132	113173246	.	+	2	ID=LotjaGi1g1v0591800.1.CDS.6;Parent=LotjaGi1g1v0591800.1
LjG1.1_chr1	PGSB	exon	113174332	113174382	.	+	.	ID=LotjaGi1g1v0591800.1.exon.7;Parent=LotjaGi1g1v0591800.1
LjG1.1_chr1	PGSB	CDS	113174332	113174382	.	+	1	ID=LotjaGi1g1v0591800.1.CDS.7;Parent=LotjaGi1g1v0591800.1
LjG1.1_chr1	PGSB	exon	113175161	113175308	.	+	.	ID=LotjaGi1g1v0591800.1.exon.8;Parent=LotjaGi1g1v0591800.1
LjG1.1_chr1	PGSB	CDS	113175161	113175308	.	+	1	ID=LotjaGi1g1v0591800.1.CDS.8;Parent=LotjaGi1g1v0591800.1
LjG1.1_chr1	PGSB	CDS	113177378	113177470	.	+	0	ID=LotjaGi1g1v0591800.1.CDS.9;Parent=LotjaGi1g1v0591800.1
LjG1.1_chr1	PGSB	exon	113177378	113178276	.	+	.	ID=LotjaGi1g1v0591800.1.exon.9;Parent=LotjaGi1g1v0591800.1
LjG1.1_chr1	PGSB	three_prime_UTR	113177471	113178276	.	+	.	ID=LotjaGi1g1v0591800.1.three_prime_UTR.2;Parent=LotjaGi1g1v0591800.1
###
LjG1.1_chr1	PGSB	gene	113180916	113186748	.	+	.	ID=LotjaGi1g1v0591900_LC
LjG1.1_chr1	PGSB	exon	113180916	113181619	.	+	.	ID=LotjaGi1g1v0591900_LC.1.exon.1;Parent=LotjaGi1g1v0591900_LC.1
LjG1.1_chr1	PGSB	five_prime_UTR	113180916	113181619	.	+	.	ID=LotjaGi1g1v0591900_LC.1.five_prime_UTR.1;Parent=LotjaGi1g1v0591900_LC.1
LjG1.1_chr1	PGSB	five_prime_UTR	113181765	113183231	.	+	.	ID=LotjaGi1g1v0591900_LC.1.five_prime_UTR.2;Parent=LotjaGi1g1v0591900_LC.1
LjG1.1_chr1	PGSB	exon	113181765	113183445	.	+	.	ID=LotjaGi1g1v0591900_LC.1.exon.2;Parent=LotjaGi1g1v0591900_LC.1
LjG1.1_chr1	PGSB	CDS	113183232	113183445	.	+	0	ID=LotjaGi1g1v0591900_LC.1.CDS.1;Parent=LotjaGi1g1v0591900_LC.1
LjG1.1_chr1	PGSB	CDS	113184992	113185755	.	+	2	ID=LotjaGi1g1v0591900_LC.1.CDS.2;Parent=LotjaGi1g1v0591900_LC.1
LjG1.1_chr1	PGSB	exon	113184992	113186748	.	+	.	ID=LotjaGi1g1v0591900_LC.1.exon.3;Parent=LotjaGi1g1v0591900_LC.1
LjG1.1_chr1	PGSB	three_prime_UTR	113185756	113186748	.	+	.	ID=LotjaGi1g1v0591900_LC.1.three_prime_UTR.3;Parent=LotjaGi1g1v0591900_LC.1
###
LjG1.1_chr1	PGSB	gene	113187217	113205112	.	-	.	ID=LotjaGi1g1v0592000
LjG1.1_chr1	PGSB	three_prime_UTR	113187217	113187540	.	-	.	ID=LotjaGi1g1v0592000.1.three_prime_UTR.1;Parent=LotjaGi1g1v0592000.1
LjG1.1_chr1	PGSB	exon	113187217	113187810	.	-	.	ID=LotjaGi1g1v0592000.1.exon.1;Parent=LotjaGi1g1v0592000.1
LjG1.1_chr1	PGSB	CDS	113187541	113187810	.	-	0	ID=LotjaGi1g1v0592000.1.CDS.1;Parent=LotjaGi1g1v0592000.1
LjG1.1_chr1	PGSB	exon	113201428	113201558	.	-	.	ID=LotjaGi1g1v0592000.1.exon.2;Parent=LotjaGi1g1v0592000.1
LjG1.1_chr1	PGSB	CDS	113201428	113201558	.	-	2	ID=LotjaGi1g1v0592000.1.CDS.2;Parent=LotjaGi1g1v0592000.1
LjG1.1_chr1	PGSB	exon	113201653	113201778	.	-	.	ID=LotjaGi1g1v0592000.1.exon.3;Parent=LotjaGi1g1v0592000.1
LjG1.1_chr1	PGSB	CDS	113201653	113201778	.	-	2	ID=LotjaGi1g1v0592000.1.CDS.3;Parent=LotjaGi1g1v0592000.1
LjG1.1_chr1	PGSB	exon	113202260	113202465	.	-	.	ID=LotjaGi1g1v0592000.1.exon.4;Parent=LotjaGi1g1v0592000.1
LjG1.1_chr1	PGSB	CDS	113202260	113202465	.	-	1	ID=LotjaGi1g1v0592000.1.CDS.4;Parent=LotjaGi1g1v0592000.1
LjG1.1_chr1	PGSB	exon	113202546	113202720	.	-	.	ID=LotjaGi1g1v0592000.1.exon.5;Parent=LotjaGi1g1v0592000.1
LjG1.1_chr1	PGSB	CDS	113202546	113202720	.	-	2	ID=LotjaGi1g1v0592000.1.CDS.5;Parent=LotjaGi1g1v0592000.1
LjG1.1_chr1	PGSB	exon	113202890	113203071	.	-	.	ID=LotjaGi1g1v0592000.1.exon.6;Parent=LotjaGi1g1v0592000.1
LjG1.1_chr1	PGSB	CDS	113202890	113203071	.	-	1	ID=LotjaGi1g1v0592000.1.CDS.6;Parent=LotjaGi1g1v0592000.1
LjG1.1_chr1	PGSB	exon	113203876	113204085	.	-	.	ID=LotjaGi1g1v0592000.1.exon.7;Parent=LotjaGi1g1v0592000.1
LjG1.1_chr1	PGSB	CDS	113203876	113204085	.	-	1	ID=LotjaGi1g1v0592000.1.CDS.7;Parent=LotjaGi1g1v0592000.1
LjG1.1_chr1	PGSB	CDS	113204429	113204598	.	-	0	ID=LotjaGi1g1v0592000.1.CDS.8;Parent=LotjaGi1g1v0592000.1
LjG1.1_chr1	PGSB	exon	113204429	113204708	.	-	.	ID=LotjaGi1g1v0592000.1.exon.8;Parent=LotjaGi1g1v0592000.1
LjG1.1_chr1	PGSB	five_prime_UTR	113204599	113204708	.	-	.	ID=LotjaGi1g1v0592000.1.five_prime_UTR.2;Parent=LotjaGi1g1v0592000.1
###
LjG1.1_chr1	PGSB	gene	113205671	113210707	.	+	.	ID=LotjaGi1g1v0592100_LC
LjG1.1_chr1	PGSB	five_prime_UTR	113205671	113205807	.	+	.	ID=LotjaGi1g1v0592100_LC.1.five_prime_UTR.1;Parent=LotjaGi1g1v0592100_LC.1
LjG1.1_chr1	PGSB	exon	113205671	113206934	.	+	.	ID=LotjaGi1g1v0592100_LC.1.exon.1;Parent=LotjaGi1g1v0592100_LC.1
LjG1.1_chr1	PGSB	CDS	113205808	113206934	.	+	0	ID=LotjaGi1g1v0592100_LC.1.CDS.1;Parent=LotjaGi1g1v0592100_LC.1
LjG1.1_chr1	PGSB	three_prime_UTR	113206258	113206934	.	+	.	ID=LotjaGi1g1v0592100_LC.1.three_prime_UTR.2;Parent=LotjaGi1g1v0592100_LC.1
LjG1.1_chr1	PGSB	exon	113207979	113208120	.	+	.	ID=LotjaGi1g1v0592100_LC.1.exon.2;Parent=LotjaGi1g1v0592100_LC.1
LjG1.1_chr1	PGSB	CDS	113207979	113208120	.	+	1	ID=LotjaGi1g1v0592100_LC.1.CDS.2;Parent=LotjaGi1g1v0592100_LC.1
LjG1.1_chr1	PGSB	three_prime_UTR	113207979	113208120	.	+	.	ID=LotjaGi1g1v0592100_LC.1.three_prime_UTR.3;Parent=LotjaGi1g1v0592100_LC.1
LjG1.1_chr1	PGSB	exon	113208633	113208724	.	+	.	ID=LotjaGi1g1v0592100_LC.1.exon.3;Parent=LotjaGi1g1v0592100_LC.1
LjG1.1_chr1	PGSB	CDS	113208633	113208724	.	+	0	ID=LotjaGi1g1v0592100_LC.1.CDS.3;Parent=LotjaGi1g1v0592100_LC.1
LjG1.1_chr1	PGSB	three_prime_UTR	113208633	113208724	.	+	.	ID=LotjaGi1g1v0592100_LC.1.three_prime_UTR.4;Parent=LotjaGi1g1v0592100_LC.1
LjG1.1_chr1	PGSB	CDS	113209749	113210453	.	+	1	ID=LotjaGi1g1v0592100_LC.1.CDS.4;Parent=LotjaGi1g1v0592100_LC.1
LjG1.1_chr1	PGSB	exon	113209749	113210707	.	+	.	ID=LotjaGi1g1v0592100_LC.1.exon.4;Parent=LotjaGi1g1v0592100_LC.1
LjG1.1_chr1	PGSB	three_prime_UTR	113209749	113210707	.	+	.	ID=LotjaGi1g1v0592100_LC.1.three_prime_UTR.5;Parent=LotjaGi1g1v0592100_LC.1
###
LjG1.1_chr1	PGSB	gene	113211286	113216860	.	-	.	ID=LotjaGi1g1v0592200_LC
LjG1.1_chr1	PGSB	three_prime_UTR	113211343	113214384	.	-	.	ID=LotjaGi1g1v0592200_LC.2.three_prime_UTR.1;Parent=LotjaGi1g1v0592200_LC.2
LjG1.1_chr1	PGSB	exon	113211343	113214422	.	-	.	ID=LotjaGi1g1v0592200_LC.2.exon.1;Parent=LotjaGi1g1v0592200_LC.2
LjG1.1_chr1	PGSB	CDS	113211492	113214422	.	-	2	ID=LotjaGi1g1v0592200_LC.2.CDS.1;Parent=LotjaGi1g1v0592200_LC.2
LjG1.1_chr1	PGSB	exon	113214782	113216089	.	-	.	ID=LotjaGi1g1v0592200_LC.2.exon.2;Parent=LotjaGi1g1v0592200_LC.2
LjG1.1_chr1	PGSB	CDS	113214782	113216089	.	-	2	ID=LotjaGi1g1v0592200_LC.2.CDS.2;Parent=LotjaGi1g1v0592200_LC.2
LjG1.1_chr1	PGSB	CDS	113216230	113216287	.	-	0	ID=LotjaGi1g1v0592200_LC.2.CDS.3;Parent=LotjaGi1g1v0592200_LC.2
LjG1.1_chr1	PGSB	exon	113216230	113216575	.	-	.	ID=LotjaGi1g1v0592200_LC.2.exon.3;Parent=LotjaGi1g1v0592200_LC.2
LjG1.1_chr1	PGSB	five_prime_UTR	113216288	113216575	.	-	.	ID=LotjaGi1g1v0592200_LC.2.five_prime_UTR.2;Parent=LotjaGi1g1v0592200_LC.2
###
LjG1.1_chr1	PGSB	gene	113219330	113228451	.	+	.	ID=LotjaGi1g1v0592300
LjG1.1_chr1	PGSB	five_prime_UTR	113219330	113219525	.	+	.	ID=LotjaGi1g1v0592300.1.five_prime_UTR.1;Parent=LotjaGi1g1v0592300.1
LjG1.1_chr1	PGSB	exon	113219330	113219694	.	+	.	ID=LotjaGi1g1v0592300.1.exon.1;Parent=LotjaGi1g1v0592300.1
LjG1.1_chr1	PGSB	CDS	113219526	113219694	.	+	0	ID=LotjaGi1g1v0592300.1.CDS.1;Parent=LotjaGi1g1v0592300.1
LjG1.1_chr1	PGSB	exon	113219785	113219871	.	+	.	ID=LotjaGi1g1v0592300.1.exon.2;Parent=LotjaGi1g1v0592300.1
LjG1.1_chr1	PGSB	CDS	113219785	113219871	.	+	2	ID=LotjaGi1g1v0592300.1.CDS.2;Parent=LotjaGi1g1v0592300.1
LjG1.1_chr1	PGSB	exon	113223533	113223793	.	+	.	ID=LotjaGi1g1v0592300.1.exon.3;Parent=LotjaGi1g1v0592300.1
LjG1.1_chr1	PGSB	CDS	113223533	113223793	.	+	2	ID=LotjaGi1g1v0592300.1.CDS.3;Parent=LotjaGi1g1v0592300.1
LjG1.1_chr1	PGSB	exon	113223889	113223963	.	+	.	ID=LotjaGi1g1v0592300.1.exon.4;Parent=LotjaGi1g1v0592300.1
LjG1.1_chr1	PGSB	CDS	113223889	113223963	.	+	2	ID=LotjaGi1g1v0592300.1.CDS.4;Parent=LotjaGi1g1v0592300.1
LjG1.1_chr1	PGSB	exon	113224044	113224124	.	+	.	ID=LotjaGi1g1v0592300.1.exon.5;Parent=LotjaGi1g1v0592300.1
LjG1.1_chr1	PGSB	CDS	113224044	113224124	.	+	2	ID=LotjaGi1g1v0592300.1.CDS.5;Parent=LotjaGi1g1v0592300.1
LjG1.1_chr1	PGSB	exon	113224213	113224404	.	+	.	ID=LotjaGi1g1v0592300.1.exon.6;Parent=LotjaGi1g1v0592300.1
LjG1.1_chr1	PGSB	CDS	113224213	113224404	.	+	2	ID=LotjaGi1g1v0592300.1.CDS.6;Parent=LotjaGi1g1v0592300.1
LjG1.1_chr1	PGSB	exon	113224499	113224588	.	+	.	ID=LotjaGi1g1v0592300.1.exon.7;Parent=LotjaGi1g1v0592300.1
LjG1.1_chr1	PGSB	CDS	113224499	113224588	.	+	2	ID=LotjaGi1g1v0592300.1.CDS.7;Parent=LotjaGi1g1v0592300.1
LjG1.1_chr1	PGSB	exon	113224704	113224879	.	+	.	ID=LotjaGi1g1v0592300.1.exon.8;Parent=LotjaGi1g1v0592300.1
LjG1.1_chr1	PGSB	CDS	113224704	113224879	.	+	2	ID=LotjaGi1g1v0592300.1.CDS.8;Parent=LotjaGi1g1v0592300.1
LjG1.1_chr1	PGSB	exon	113225218	113225340	.	+	.	ID=LotjaGi1g1v0592300.1.exon.9;Parent=LotjaGi1g1v0592300.1
LjG1.1_chr1	PGSB	CDS	113225218	113225340	.	+	0	ID=LotjaGi1g1v0592300.1.CDS.9;Parent=LotjaGi1g1v0592300.1
LjG1.1_chr1	PGSB	exon	113225425	113225571	.	+	.	ID=LotjaGi1g1v0592300.1.exon.10;Parent=LotjaGi1g1v0592300.1
LjG1.1_chr1	PGSB	CDS	113225425	113225571	.	+	0	ID=LotjaGi1g1v0592300.1.CDS.10;Parent=LotjaGi1g1v0592300.1
LjG1.1_chr1	PGSB	exon	113225654	113225781	.	+	.	ID=LotjaGi1g1v0592300.1.exon.11;Parent=LotjaGi1g1v0592300.1
LjG1.1_chr1	PGSB	CDS	113225654	113225781	.	+	0	ID=LotjaGi1g1v0592300.1.CDS.11;Parent=LotjaGi1g1v0592300.1
LjG1.1_chr1	PGSB	CDS	113226070	113226181	.	+	1	ID=LotjaGi1g1v0592300.1.CDS.12;Parent=LotjaGi1g1v0592300.1
LjG1.1_chr1	PGSB	exon	113226070	113226214	.	+	.	ID=LotjaGi1g1v0592300.1.exon.12;Parent=LotjaGi1g1v0592300.1
LjG1.1_chr1	PGSB	three_prime_UTR	113226182	113226214	.	+	.	ID=LotjaGi1g1v0592300.1.three_prime_UTR.2;Parent=LotjaGi1g1v0592300.1
LjG1.1_chr1	PGSB	exon	113226327	113228451	.	+	.	ID=LotjaGi1g1v0592300.1.exon.13;Parent=LotjaGi1g1v0592300.1
LjG1.1_chr1	PGSB	three_prime_UTR	113226327	113228451	.	+	.	ID=LotjaGi1g1v0592300.1.three_prime_UTR.3;Parent=LotjaGi1g1v0592300.1
###
LjG1.1_chr1	PGSB	gene	113238759	113241900	.	+	.	ID=LotjaGi1g1v0592400
LjG1.1_chr1	PGSB	five_prime_UTR	113238759	113238914	.	+	.	ID=LotjaGi1g1v0592400.1.five_prime_UTR.1;Parent=LotjaGi1g1v0592400.1
LjG1.1_chr1	PGSB	exon	113238759	113238918	.	+	.	ID=LotjaGi1g1v0592400.1.exon.1;Parent=LotjaGi1g1v0592400.1
LjG1.1_chr1	PGSB	CDS	113238915	113238918	.	+	0	ID=LotjaGi1g1v0592400.1.CDS.1;Parent=LotjaGi1g1v0592400.1
LjG1.1_chr1	PGSB	exon	113239014	113239086	.	+	.	ID=LotjaGi1g1v0592400.1.exon.2;Parent=LotjaGi1g1v0592400.1
LjG1.1_chr1	PGSB	CDS	113239014	113239086	.	+	2	ID=LotjaGi1g1v0592400.1.CDS.2;Parent=LotjaGi1g1v0592400.1
LjG1.1_chr1	PGSB	exon	113240348	113240678	.	+	.	ID=LotjaGi1g1v0592400.1.exon.3;Parent=LotjaGi1g1v0592400.1
LjG1.1_chr1	PGSB	CDS	113240348	113240678	.	+	1	ID=LotjaGi1g1v0592400.1.CDS.3;Parent=LotjaGi1g1v0592400.1
LjG1.1_chr1	PGSB	exon	113241117	113241286	.	+	.	ID=LotjaGi1g1v0592400.1.exon.4;Parent=LotjaGi1g1v0592400.1
LjG1.1_chr1	PGSB	CDS	113241117	113241286	.	+	0	ID=LotjaGi1g1v0592400.1.CDS.4;Parent=LotjaGi1g1v0592400.1
LjG1.1_chr1	PGSB	CDS	113241384	113241462	.	+	1	ID=LotjaGi1g1v0592400.1.CDS.5;Parent=LotjaGi1g1v0592400.1
LjG1.1_chr1	PGSB	exon	113241384	113241900	.	+	.	ID=LotjaGi1g1v0592400.1.exon.5;Parent=LotjaGi1g1v0592400.1
LjG1.1_chr1	PGSB	three_prime_UTR	113241463	113241900	.	+	.	ID=LotjaGi1g1v0592400.1.three_prime_UTR.2;Parent=LotjaGi1g1v0592400.1
###
LjG1.1_chr1	PGSB	gene	113245888	113249726	.	-	.	ID=LotjaGi1g1v0592500
LjG1.1_chr1	PGSB	three_prime_UTR	113245888	113246596	.	-	.	ID=LotjaGi1g1v0592500.1.three_prime_UTR.1;Parent=LotjaGi1g1v0592500.1
LjG1.1_chr1	PGSB	exon	113245888	113246625	.	-	.	ID=LotjaGi1g1v0592500.1.exon.1;Parent=LotjaGi1g1v0592500.1
LjG1.1_chr1	PGSB	CDS	113246597	113246625	.	-	2	ID=LotjaGi1g1v0592500.1.CDS.1;Parent=LotjaGi1g1v0592500.1
LjG1.1_chr1	PGSB	exon	113247007	113247109	.	-	.	ID=LotjaGi1g1v0592500.1.exon.2;Parent=LotjaGi1g1v0592500.1
LjG1.1_chr1	PGSB	CDS	113247007	113247109	.	-	0	ID=LotjaGi1g1v0592500.1.CDS.2;Parent=LotjaGi1g1v0592500.1
LjG1.1_chr1	PGSB	exon	113247216	113247440	.	-	.	ID=LotjaGi1g1v0592500.1.exon.3;Parent=LotjaGi1g1v0592500.1
LjG1.1_chr1	PGSB	CDS	113247216	113247440	.	-	0	ID=LotjaGi1g1v0592500.1.CDS.3;Parent=LotjaGi1g1v0592500.1
LjG1.1_chr1	PGSB	exon	113247537	113247608	.	-	.	ID=LotjaGi1g1v0592500.1.exon.4;Parent=LotjaGi1g1v0592500.1
LjG1.1_chr1	PGSB	CDS	113247537	113247608	.	-	0	ID=LotjaGi1g1v0592500.1.CDS.4;Parent=LotjaGi1g1v0592500.1
LjG1.1_chr1	PGSB	exon	113247790	113247858	.	-	.	ID=LotjaGi1g1v0592500.1.exon.5;Parent=LotjaGi1g1v0592500.1
LjG1.1_chr1	PGSB	CDS	113247790	113247858	.	-	0	ID=LotjaGi1g1v0592500.1.CDS.5;Parent=LotjaGi1g1v0592500.1
LjG1.1_chr1	PGSB	exon	113247962	113248027	.	-	.	ID=LotjaGi1g1v0592500.1.exon.6;Parent=LotjaGi1g1v0592500.1
LjG1.1_chr1	PGSB	CDS	113247962	113248027	.	-	0	ID=LotjaGi1g1v0592500.1.CDS.6;Parent=LotjaGi1g1v0592500.1
LjG1.1_chr1	PGSB	exon	113248107	113248340	.	-	.	ID=LotjaGi1g1v0592500.1.exon.7;Parent=LotjaGi1g1v0592500.1
LjG1.1_chr1	PGSB	CDS	113248107	113248340	.	-	0	ID=LotjaGi1g1v0592500.1.CDS.7;Parent=LotjaGi1g1v0592500.1
LjG1.1_chr1	PGSB	CDS	113248689	113249372	.	-	0	ID=LotjaGi1g1v0592500.1.CDS.8;Parent=LotjaGi1g1v0592500.1
LjG1.1_chr1	PGSB	exon	113248689	113249726	.	-	.	ID=LotjaGi1g1v0592500.1.exon.8;Parent=LotjaGi1g1v0592500.1
LjG1.1_chr1	PGSB	five_prime_UTR	113249373	113249726	.	-	.	ID=LotjaGi1g1v0592500.1.five_prime_UTR.2;Parent=LotjaGi1g1v0592500.1
###
LjG1.1_chr1	PGSB	gene	113271960	113279123	.	+	.	ID=LotjaGi1g1v0592600
LjG1.1_chr1	PGSB	five_prime_UTR	113271960	113272233	.	+	.	ID=LotjaGi1g1v0592600.1.five_prime_UTR.1;Parent=LotjaGi1g1v0592600.1
LjG1.1_chr1	PGSB	exon	113271960	113272890	.	+	.	ID=LotjaGi1g1v0592600.1.exon.1;Parent=LotjaGi1g1v0592600.1
LjG1.1_chr1	PGSB	CDS	113272234	113272890	.	+	0	ID=LotjaGi1g1v0592600.1.CDS.1;Parent=LotjaGi1g1v0592600.1
LjG1.1_chr1	PGSB	exon	113273275	113273439	.	+	.	ID=LotjaGi1g1v0592600.1.exon.2;Parent=LotjaGi1g1v0592600.1
LjG1.1_chr1	PGSB	CDS	113273275	113273439	.	+	0	ID=LotjaGi1g1v0592600.1.CDS.2;Parent=LotjaGi1g1v0592600.1
LjG1.1_chr1	PGSB	exon	113273627	113273764	.	+	.	ID=LotjaGi1g1v0592600.1.exon.3;Parent=LotjaGi1g1v0592600.1
LjG1.1_chr1	PGSB	CDS	113273627	113273764	.	+	0	ID=LotjaGi1g1v0592600.1.CDS.3;Parent=LotjaGi1g1v0592600.1
LjG1.1_chr1	PGSB	exon	113273845	113273996	.	+	.	ID=LotjaGi1g1v0592600.1.exon.4;Parent=LotjaGi1g1v0592600.1
LjG1.1_chr1	PGSB	CDS	113273845	113273996	.	+	0	ID=LotjaGi1g1v0592600.1.CDS.4;Parent=LotjaGi1g1v0592600.1
LjG1.1_chr1	PGSB	exon	113274078	113274186	.	+	.	ID=LotjaGi1g1v0592600.1.exon.5;Parent=LotjaGi1g1v0592600.1
LjG1.1_chr1	PGSB	CDS	113274078	113274186	.	+	1	ID=LotjaGi1g1v0592600.1.CDS.5;Parent=LotjaGi1g1v0592600.1
LjG1.1_chr1	PGSB	exon	113274617	113274715	.	+	.	ID=LotjaGi1g1v0592600.1.exon.6;Parent=LotjaGi1g1v0592600.1
LjG1.1_chr1	PGSB	CDS	113274617	113274715	.	+	0	ID=LotjaGi1g1v0592600.1.CDS.6;Parent=LotjaGi1g1v0592600.1
LjG1.1_chr1	PGSB	exon	113275458	113275523	.	+	.	ID=LotjaGi1g1v0592600.1.exon.7;Parent=LotjaGi1g1v0592600.1
LjG1.1_chr1	PGSB	CDS	113275458	113275523	.	+	0	ID=LotjaGi1g1v0592600.1.CDS.7;Parent=LotjaGi1g1v0592600.1
LjG1.1_chr1	PGSB	exon	113278167	113278274	.	+	.	ID=LotjaGi1g1v0592600.1.exon.8;Parent=LotjaGi1g1v0592600.1
LjG1.1_chr1	PGSB	CDS	113278167	113278274	.	+	0	ID=LotjaGi1g1v0592600.1.CDS.8;Parent=LotjaGi1g1v0592600.1
LjG1.1_chr1	PGSB	CDS	113278395	113278481	.	+	0	ID=LotjaGi1g1v0592600.1.CDS.9;Parent=LotjaGi1g1v0592600.1
LjG1.1_chr1	PGSB	exon	113278395	113279123	.	+	.	ID=LotjaGi1g1v0592600.1.exon.9;Parent=LotjaGi1g1v0592600.1
LjG1.1_chr1	PGSB	three_prime_UTR	113278482	113279123	.	+	.	ID=LotjaGi1g1v0592600.1.three_prime_UTR.2;Parent=LotjaGi1g1v0592600.1
###
LjG1.1_chr1	PGSB	gene	113279833	113281314	.	+	.	ID=LotjaGi1g1v0592700
LjG1.1_chr1	PGSB	five_prime_UTR	113279833	113280198	.	+	.	ID=LotjaGi1g1v0592700.1.five_prime_UTR.1;Parent=LotjaGi1g1v0592700.1
LjG1.1_chr1	PGSB	exon	113279833	113281314	.	+	.	ID=LotjaGi1g1v0592700.1.exon.1;Parent=LotjaGi1g1v0592700.1
LjG1.1_chr1	PGSB	CDS	113280199	113281059	.	+	0	ID=LotjaGi1g1v0592700.1.CDS.1;Parent=LotjaGi1g1v0592700.1
LjG1.1_chr1	PGSB	three_prime_UTR	113281060	113281314	.	+	.	ID=LotjaGi1g1v0592700.1.three_prime_UTR.2;Parent=LotjaGi1g1v0592700.1
###
LjG1.1_chr1	PGSB	gene	113282211	113287331	.	-	.	ID=LotjaGi1g1v0592800
LjG1.1_chr1	PGSB	three_prime_UTR	113282211	113282525	.	-	.	ID=LotjaGi1g1v0592800.1.three_prime_UTR.1;Parent=LotjaGi1g1v0592800.1
LjG1.1_chr1	PGSB	exon	113282211	113282680	.	-	.	ID=LotjaGi1g1v0592800.1.exon.1;Parent=LotjaGi1g1v0592800.1
LjG1.1_chr1	PGSB	CDS	113282526	113282680	.	-	2	ID=LotjaGi1g1v0592800.1.CDS.1;Parent=LotjaGi1g1v0592800.1
LjG1.1_chr1	PGSB	exon	113282773	113282871	.	-	.	ID=LotjaGi1g1v0592800.1.exon.2;Parent=LotjaGi1g1v0592800.1
LjG1.1_chr1	PGSB	CDS	113282773	113282871	.	-	2	ID=LotjaGi1g1v0592800.1.CDS.2;Parent=LotjaGi1g1v0592800.1
LjG1.1_chr1	PGSB	exon	113283329	113283386	.	-	.	ID=LotjaGi1g1v0592800.1.exon.3;Parent=LotjaGi1g1v0592800.1
LjG1.1_chr1	PGSB	CDS	113283329	113283386	.	-	0	ID=LotjaGi1g1v0592800.1.CDS.3;Parent=LotjaGi1g1v0592800.1
LjG1.1_chr1	PGSB	exon	113283529	113283580	.	-	.	ID=LotjaGi1g1v0592800.1.exon.4;Parent=LotjaGi1g1v0592800.1
LjG1.1_chr1	PGSB	CDS	113283529	113283580	.	-	1	ID=LotjaGi1g1v0592800.1.CDS.4;Parent=LotjaGi1g1v0592800.1
LjG1.1_chr1	PGSB	exon	113283659	113283903	.	-	.	ID=LotjaGi1g1v0592800.1.exon.5;Parent=LotjaGi1g1v0592800.1
LjG1.1_chr1	PGSB	CDS	113283659	113283903	.	-	0	ID=LotjaGi1g1v0592800.1.CDS.5;Parent=LotjaGi1g1v0592800.1
LjG1.1_chr1	PGSB	exon	113283978	113284052	.	-	.	ID=LotjaGi1g1v0592800.1.exon.6;Parent=LotjaGi1g1v0592800.1
LjG1.1_chr1	PGSB	CDS	113283978	113284052	.	-	0	ID=LotjaGi1g1v0592800.1.CDS.6;Parent=LotjaGi1g1v0592800.1
LjG1.1_chr1	PGSB	exon	113285091	113285138	.	-	.	ID=LotjaGi1g1v0592800.1.exon.7;Parent=LotjaGi1g1v0592800.1
LjG1.1_chr1	PGSB	CDS	113285091	113285138	.	-	0	ID=LotjaGi1g1v0592800.1.CDS.7;Parent=LotjaGi1g1v0592800.1
LjG1.1_chr1	PGSB	exon	113285228	113285312	.	-	.	ID=LotjaGi1g1v0592800.1.exon.8;Parent=LotjaGi1g1v0592800.1
LjG1.1_chr1	PGSB	CDS	113285228	113285312	.	-	1	ID=LotjaGi1g1v0592800.1.CDS.8;Parent=LotjaGi1g1v0592800.1
LjG1.1_chr1	PGSB	exon	113285394	113285449	.	-	.	ID=LotjaGi1g1v0592800.1.exon.9;Parent=LotjaGi1g1v0592800.1
LjG1.1_chr1	PGSB	CDS	113285394	113285449	.	-	0	ID=LotjaGi1g1v0592800.1.CDS.9;Parent=LotjaGi1g1v0592800.1
LjG1.1_chr1	PGSB	exon	113285578	113285687	.	-	.	ID=LotjaGi1g1v0592800.1.exon.10;Parent=LotjaGi1g1v0592800.1
LjG1.1_chr1	PGSB	CDS	113285578	113285687	.	-	2	ID=LotjaGi1g1v0592800.1.CDS.10;Parent=LotjaGi1g1v0592800.1
LjG1.1_chr1	PGSB	CDS	113285872	113286154	.	-	0	ID=LotjaGi1g1v0592800.1.CDS.11;Parent=LotjaGi1g1v0592800.1
LjG1.1_chr1	PGSB	exon	113285872	113286191	.	-	.	ID=LotjaGi1g1v0592800.1.exon.11;Parent=LotjaGi1g1v0592800.1
LjG1.1_chr1	PGSB	five_prime_UTR	113286155	113286191	.	-	.	ID=LotjaGi1g1v0592800.1.five_prime_UTR.2;Parent=LotjaGi1g1v0592800.1
LjG1.1_chr1	PGSB	exon	113287094	113287317	.	-	.	ID=LotjaGi1g1v0592800.1.exon.12;Parent=LotjaGi1g1v0592800.1
LjG1.1_chr1	PGSB	five_prime_UTR	113287094	113287317	.	-	.	ID=LotjaGi1g1v0592800.1.five_prime_UTR.3;Parent=LotjaGi1g1v0592800.1
###
LjG1.1_chr1	PGSB	gene	113300148	113303889	.	+	.	ID=LotjaGi1g1v0592900
LjG1.1_chr1	PGSB	five_prime_UTR	113300148	113300749	.	+	.	ID=LotjaGi1g1v0592900.1.five_prime_UTR.1;Parent=LotjaGi1g1v0592900.1
LjG1.1_chr1	PGSB	exon	113300148	113301034	.	+	.	ID=LotjaGi1g1v0592900.1.exon.1;Parent=LotjaGi1g1v0592900.1
LjG1.1_chr1	PGSB	CDS	113300750	113301034	.	+	0	ID=LotjaGi1g1v0592900.1.CDS.1;Parent=LotjaGi1g1v0592900.1
LjG1.1_chr1	PGSB	CDS	113302188	113303264	.	+	0	ID=LotjaGi1g1v0592900.1.CDS.2;Parent=LotjaGi1g1v0592900.1
LjG1.1_chr1	PGSB	exon	113302188	113303889	.	+	.	ID=LotjaGi1g1v0592900.1.exon.2;Parent=LotjaGi1g1v0592900.1
LjG1.1_chr1	PGSB	three_prime_UTR	113303265	113303889	.	+	.	ID=LotjaGi1g1v0592900.1.three_prime_UTR.2;Parent=LotjaGi1g1v0592900.1
###
LjG1.1_chr1	PGSB	gene	113305776	113314093	.	-	.	ID=LotjaGi1g1v0593000
LjG1.1_chr1	PGSB	exon	113305776	113306727	.	-	.	ID=LotjaGi1g1v0593000.1.exon.1;Parent=LotjaGi1g1v0593000.1
LjG1.1_chr1	PGSB	three_prime_UTR	113305776	113306727	.	-	.	ID=LotjaGi1g1v0593000.1.three_prime_UTR.1;Parent=LotjaGi1g1v0593000.1
LjG1.1_chr1	PGSB	exon	113307138	113307188	.	-	.	ID=LotjaGi1g1v0593000.1.exon.2;Parent=LotjaGi1g1v0593000.1
LjG1.1_chr1	PGSB	three_prime_UTR	113307138	113307188	.	-	.	ID=LotjaGi1g1v0593000.1.three_prime_UTR.2;Parent=LotjaGi1g1v0593000.1
LjG1.1_chr1	PGSB	exon	113307309	113307389	.	-	.	ID=LotjaGi1g1v0593000.1.exon.3;Parent=LotjaGi1g1v0593000.1
LjG1.1_chr1	PGSB	three_prime_UTR	113307309	113307389	.	-	.	ID=LotjaGi1g1v0593000.1.three_prime_UTR.3;Parent=LotjaGi1g1v0593000.1
LjG1.1_chr1	PGSB	exon	113307530	113308003	.	-	.	ID=LotjaGi1g1v0593000.1.exon.4;Parent=LotjaGi1g1v0593000.1
LjG1.1_chr1	PGSB	three_prime_UTR	113307530	113308003	.	-	.	ID=LotjaGi1g1v0593000.1.three_prime_UTR.4;Parent=LotjaGi1g1v0593000.1
LjG1.1_chr1	PGSB	exon	113308097	113308134	.	-	.	ID=LotjaGi1g1v0593000.1.exon.5;Parent=LotjaGi1g1v0593000.1
LjG1.1_chr1	PGSB	three_prime_UTR	113308097	113308134	.	-	.	ID=LotjaGi1g1v0593000.1.three_prime_UTR.5;Parent=LotjaGi1g1v0593000.1
LjG1.1_chr1	PGSB	exon	113308307	113308378	.	-	.	ID=LotjaGi1g1v0593000.1.exon.6;Parent=LotjaGi1g1v0593000.1
LjG1.1_chr1	PGSB	three_prime_UTR	113308307	113308378	.	-	.	ID=LotjaGi1g1v0593000.1.three_prime_UTR.6;Parent=LotjaGi1g1v0593000.1
LjG1.1_chr1	PGSB	exon	113308892	113308953	.	-	.	ID=LotjaGi1g1v0593000.1.exon.7;Parent=LotjaGi1g1v0593000.1
LjG1.1_chr1	PGSB	three_prime_UTR	113308892	113308953	.	-	.	ID=LotjaGi1g1v0593000.1.three_prime_UTR.7;Parent=LotjaGi1g1v0593000.1
LjG1.1_chr1	PGSB	exon	113309044	113310957	.	-	.	ID=LotjaGi1g1v0593000.1.exon.8;Parent=LotjaGi1g1v0593000.1
LjG1.1_chr1	PGSB	three_prime_UTR	113309044	113310957	.	-	.	ID=LotjaGi1g1v0593000.1.three_prime_UTR.8;Parent=LotjaGi1g1v0593000.1
LjG1.1_chr1	PGSB	three_prime_UTR	113311157	113312028	.	-	.	ID=LotjaGi1g1v0593000.1.three_prime_UTR.9;Parent=LotjaGi1g1v0593000.1
LjG1.1_chr1	PGSB	exon	113311157	113312190	.	-	.	ID=LotjaGi1g1v0593000.1.exon.9;Parent=LotjaGi1g1v0593000.1
LjG1.1_chr1	PGSB	CDS	113312029	113312190	.	-	0	ID=LotjaGi1g1v0593000.1.CDS.1;Parent=LotjaGi1g1v0593000.1
LjG1.1_chr1	PGSB	CDS	113312345	113313247	.	-	0	ID=LotjaGi1g1v0593000.1.CDS.2;Parent=LotjaGi1g1v0593000.1
LjG1.1_chr1	PGSB	exon	113312345	113313419	.	-	.	ID=LotjaGi1g1v0593000.1.exon.10;Parent=LotjaGi1g1v0593000.1
LjG1.1_chr1	PGSB	five_prime_UTR	113313248	113313419	.	-	.	ID=LotjaGi1g1v0593000.1.five_prime_UTR.10;Parent=LotjaGi1g1v0593000.1
LjG1.1_chr1	PGSB	exon	113313553	113314093	.	-	.	ID=LotjaGi1g1v0593000.1.exon.11;Parent=LotjaGi1g1v0593000.1
LjG1.1_chr1	PGSB	five_prime_UTR	113313553	113314093	.	-	.	ID=LotjaGi1g1v0593000.1.five_prime_UTR.11;Parent=LotjaGi1g1v0593000.1
###
LjG1.1_chr1	PGSB	gene	113326397	113329575	.	+	.	ID=LotjaGi1g1v0593100
LjG1.1_chr1	PGSB	five_prime_UTR	113326397	113326447	.	+	.	ID=LotjaGi1g1v0593100.1.five_prime_UTR.1;Parent=LotjaGi1g1v0593100.1
LjG1.1_chr1	PGSB	exon	113326397	113329575	.	+	.	ID=LotjaGi1g1v0593100.1.exon.1;Parent=LotjaGi1g1v0593100.1
LjG1.1_chr1	PGSB	CDS	113326448	113329165	.	+	0	ID=LotjaGi1g1v0593100.1.CDS.1;Parent=LotjaGi1g1v0593100.1
LjG1.1_chr1	PGSB	three_prime_UTR	113329166	113329575	.	+	.	ID=LotjaGi1g1v0593100.1.three_prime_UTR.2;Parent=LotjaGi1g1v0593100.1
###
LjG1.1_chr1	PGSB	gene	113333987	113339562	.	-	.	ID=LotjaGi1g1v0593200
LjG1.1_chr1	PGSB	three_prime_UTR	113333987	113334709	.	-	.	ID=LotjaGi1g1v0593200.1.three_prime_UTR.1;Parent=LotjaGi1g1v0593200.1
LjG1.1_chr1	PGSB	exon	113333987	113334844	.	-	.	ID=LotjaGi1g1v0593200.1.exon.1;Parent=LotjaGi1g1v0593200.1
LjG1.1_chr1	PGSB	CDS	113334710	113334844	.	-	0	ID=LotjaGi1g1v0593200.1.CDS.1;Parent=LotjaGi1g1v0593200.1
LjG1.1_chr1	PGSB	exon	113334939	113334992	.	-	.	ID=LotjaGi1g1v0593200.1.exon.2;Parent=LotjaGi1g1v0593200.1
LjG1.1_chr1	PGSB	CDS	113334939	113334992	.	-	0	ID=LotjaGi1g1v0593200.1.CDS.2;Parent=LotjaGi1g1v0593200.1
LjG1.1_chr1	PGSB	exon	113335110	113335165	.	-	.	ID=LotjaGi1g1v0593200.1.exon.3;Parent=LotjaGi1g1v0593200.1
LjG1.1_chr1	PGSB	CDS	113335110	113335165	.	-	2	ID=LotjaGi1g1v0593200.1.CDS.3;Parent=LotjaGi1g1v0593200.1
LjG1.1_chr1	PGSB	exon	113335759	113335825	.	-	.	ID=LotjaGi1g1v0593200.1.exon.4;Parent=LotjaGi1g1v0593200.1
LjG1.1_chr1	PGSB	CDS	113335759	113335825	.	-	0	ID=LotjaGi1g1v0593200.1.CDS.4;Parent=LotjaGi1g1v0593200.1
LjG1.1_chr1	PGSB	exon	113336568	113336625	.	-	.	ID=LotjaGi1g1v0593200.1.exon.5;Parent=LotjaGi1g1v0593200.1
LjG1.1_chr1	PGSB	CDS	113336568	113336625	.	-	1	ID=LotjaGi1g1v0593200.1.CDS.5;Parent=LotjaGi1g1v0593200.1
LjG1.1_chr1	PGSB	exon	113338189	113338244	.	-	.	ID=LotjaGi1g1v0593200.1.exon.6;Parent=LotjaGi1g1v0593200.1
LjG1.1_chr1	PGSB	CDS	113338189	113338244	.	-	0	ID=LotjaGi1g1v0593200.1.CDS.6;Parent=LotjaGi1g1v0593200.1
LjG1.1_chr1	PGSB	CDS	113339116	113339316	.	-	0	ID=LotjaGi1g1v0593200.1.CDS.7;Parent=LotjaGi1g1v0593200.1
LjG1.1_chr1	PGSB	exon	113339116	113339562	.	-	.	ID=LotjaGi1g1v0593200.1.exon.7;Parent=LotjaGi1g1v0593200.1
LjG1.1_chr1	PGSB	five_prime_UTR	113339317	113339562	.	-	.	ID=LotjaGi1g1v0593200.1.five_prime_UTR.2;Parent=LotjaGi1g1v0593200.1
###
LjG1.1_chr1	PGSB	gene	113350134	113351641	.	+	.	ID=LotjaGi1g1v0593300
LjG1.1_chr1	PGSB	five_prime_UTR	113350134	113350186	.	+	.	ID=LotjaGi1g1v0593300.1.five_prime_UTR.1;Parent=LotjaGi1g1v0593300.1
LjG1.1_chr1	PGSB	exon	113350134	113350563	.	+	.	ID=LotjaGi1g1v0593300.1.exon.1;Parent=LotjaGi1g1v0593300.1
LjG1.1_chr1	PGSB	CDS	113350187	113350563	.	+	0	ID=LotjaGi1g1v0593300.1.CDS.1;Parent=LotjaGi1g1v0593300.1
LjG1.1_chr1	PGSB	CDS	113350673	113351597	.	+	1	ID=LotjaGi1g1v0593300.1.CDS.2;Parent=LotjaGi1g1v0593300.1
LjG1.1_chr1	PGSB	exon	113350673	113351641	.	+	.	ID=LotjaGi1g1v0593300.1.exon.2;Parent=LotjaGi1g1v0593300.1
LjG1.1_chr1	PGSB	three_prime_UTR	113351598	113351641	.	+	.	ID=LotjaGi1g1v0593300.1.three_prime_UTR.2;Parent=LotjaGi1g1v0593300.1
###
LjG1.1_chr1	PGSB	gene	113353821	113355394	.	+	.	ID=LotjaGi1g1v0593400
LjG1.1_chr1	PGSB	five_prime_UTR	113353821	113353888	.	+	.	ID=LotjaGi1g1v0593400.1.five_prime_UTR.1;Parent=LotjaGi1g1v0593400.1
LjG1.1_chr1	PGSB	exon	113353821	113353910	.	+	.	ID=LotjaGi1g1v0593400.1.exon.1;Parent=LotjaGi1g1v0593400.1
LjG1.1_chr1	PGSB	CDS	113353889	113353910	.	+	0	ID=LotjaGi1g1v0593400.1.CDS.1;Parent=LotjaGi1g1v0593400.1
LjG1.1_chr1	PGSB	CDS	113354621	113355120	.	+	2	ID=LotjaGi1g1v0593400.1.CDS.2;Parent=LotjaGi1g1v0593400.1
LjG1.1_chr1	PGSB	exon	113354621	113355394	.	+	.	ID=LotjaGi1g1v0593400.1.exon.2;Parent=LotjaGi1g1v0593400.1
LjG1.1_chr1	PGSB	three_prime_UTR	113355121	113355394	.	+	.	ID=LotjaGi1g1v0593400.1.three_prime_UTR.2;Parent=LotjaGi1g1v0593400.1
###
LjG1.1_chr1	PGSB	gene	113356159	113358915	.	-	.	ID=LotjaGi1g1v0593500
LjG1.1_chr1	PGSB	three_prime_UTR	113356159	113356644	.	-	.	ID=LotjaGi1g1v0593500.1.three_prime_UTR.1;Parent=LotjaGi1g1v0593500.1
LjG1.1_chr1	PGSB	exon	113356159	113356774	.	-	.	ID=LotjaGi1g1v0593500.1.exon.1;Parent=LotjaGi1g1v0593500.1
LjG1.1_chr1	PGSB	CDS	113356645	113356774	.	-	1	ID=LotjaGi1g1v0593500.1.CDS.1;Parent=LotjaGi1g1v0593500.1
LjG1.1_chr1	PGSB	exon	113356872	113357053	.	-	.	ID=LotjaGi1g1v0593500.1.exon.2;Parent=LotjaGi1g1v0593500.1
LjG1.1_chr1	PGSB	CDS	113356872	113357053	.	-	0	ID=LotjaGi1g1v0593500.1.CDS.2;Parent=LotjaGi1g1v0593500.1
LjG1.1_chr1	PGSB	CDS	113357871	113357960	.	-	0	ID=LotjaGi1g1v0593500.1.CDS.3;Parent=LotjaGi1g1v0593500.1
LjG1.1_chr1	PGSB	exon	113357871	113357967	.	-	.	ID=LotjaGi1g1v0593500.1.exon.3;Parent=LotjaGi1g1v0593500.1
LjG1.1_chr1	PGSB	five_prime_UTR	113357961	113357967	.	-	.	ID=LotjaGi1g1v0593500.1.five_prime_UTR.2;Parent=LotjaGi1g1v0593500.1
LjG1.1_chr1	PGSB	exon	113358672	113358915	.	-	.	ID=LotjaGi1g1v0593500.1.exon.4;Parent=LotjaGi1g1v0593500.1
LjG1.1_chr1	PGSB	five_prime_UTR	113358672	113358915	.	-	.	ID=LotjaGi1g1v0593500.1.five_prime_UTR.3;Parent=LotjaGi1g1v0593500.1
###
LjG1.1_chr1	PGSB	gene	113366789	113367335	.	-	.	ID=LotjaGi1g1v0593600_LC
LjG1.1_chr1	PGSB	three_prime_UTR	113366789	113367024	.	-	.	ID=LotjaGi1g1v0593600_LC.1.three_prime_UTR.1;Parent=LotjaGi1g1v0593600_LC.1
LjG1.1_chr1	PGSB	exon	113366789	113367335	.	-	.	ID=LotjaGi1g1v0593600_LC.1.exon.1;Parent=LotjaGi1g1v0593600_LC.1
LjG1.1_chr1	PGSB	CDS	113367025	113367333	.	-	0	ID=LotjaGi1g1v0593600_LC.1.CDS.1;Parent=LotjaGi1g1v0593600_LC.1
LjG1.1_chr1	PGSB	five_prime_UTR	113367334	113367335	.	-	.	ID=LotjaGi1g1v0593600_LC.1.five_prime_UTR.2;Parent=LotjaGi1g1v0593600_LC.1
###
LjG1.1_chr1	PGSB	gene	113377252	113379892	.	+	.	ID=LotjaGi1g1v0593700_LC
LjG1.1_chr1	PGSB	five_prime_UTR	113377252	113377606	.	+	.	ID=LotjaGi1g1v0593700_LC.1.five_prime_UTR.1;Parent=LotjaGi1g1v0593700_LC.1
LjG1.1_chr1	PGSB	exon	113377252	113378093	.	+	.	ID=LotjaGi1g1v0593700_LC.1.exon.1;Parent=LotjaGi1g1v0593700_LC.1
LjG1.1_chr1	PGSB	CDS	113377607	113378093	.	+	0	ID=LotjaGi1g1v0593700_LC.1.CDS.1;Parent=LotjaGi1g1v0593700_LC.1
LjG1.1_chr1	PGSB	CDS	113378186	113379855	.	+	2	ID=LotjaGi1g1v0593700_LC.1.CDS.2;Parent=LotjaGi1g1v0593700_LC.1
LjG1.1_chr1	PGSB	exon	113378186	113379892	.	+	.	ID=LotjaGi1g1v0593700_LC.1.exon.2;Parent=LotjaGi1g1v0593700_LC.1
LjG1.1_chr1	PGSB	three_prime_UTR	113379856	113379892	.	+	.	ID=LotjaGi1g1v0593700_LC.1.three_prime_UTR.2;Parent=LotjaGi1g1v0593700_LC.1
###
LjG1.1_chr1	PGSB	gene	113380474	113382975	.	+	.	ID=LotjaGi1g1v0593800
LjG1.1_chr1	PGSB	five_prime_UTR	113380474	113380705	.	+	.	ID=LotjaGi1g1v0593800.1.five_prime_UTR.1;Parent=LotjaGi1g1v0593800.1
LjG1.1_chr1	PGSB	exon	113380474	113381320	.	+	.	ID=LotjaGi1g1v0593800.1.exon.1;Parent=LotjaGi1g1v0593800.1
LjG1.1_chr1	PGSB	CDS	113380706	113381320	.	+	0	ID=LotjaGi1g1v0593800.1.CDS.1;Parent=LotjaGi1g1v0593800.1
LjG1.1_chr1	PGSB	exon	113382007	113382261	.	+	.	ID=LotjaGi1g1v0593800.1.exon.2;Parent=LotjaGi1g1v0593800.1
LjG1.1_chr1	PGSB	CDS	113382007	113382261	.	+	0	ID=LotjaGi1g1v0593800.1.CDS.2;Parent=LotjaGi1g1v0593800.1
LjG1.1_chr1	PGSB	CDS	113382396	113382698	.	+	0	ID=LotjaGi1g1v0593800.1.CDS.3;Parent=LotjaGi1g1v0593800.1
LjG1.1_chr1	PGSB	exon	113382396	113382975	.	+	.	ID=LotjaGi1g1v0593800.1.exon.3;Parent=LotjaGi1g1v0593800.1
LjG1.1_chr1	PGSB	three_prime_UTR	113382699	113382975	.	+	.	ID=LotjaGi1g1v0593800.1.three_prime_UTR.2;Parent=LotjaGi1g1v0593800.1
###
LjG1.1_chr1	PGSB	gene	113388018	113391999	.	-	.	ID=LotjaGi1g1v0593900
LjG1.1_chr1	PGSB	three_prime_UTR	113388018	113388604	.	-	.	ID=LotjaGi1g1v0593900.1.three_prime_UTR.1;Parent=LotjaGi1g1v0593900.1
LjG1.1_chr1	PGSB	exon	113388018	113388918	.	-	.	ID=LotjaGi1g1v0593900.1.exon.1;Parent=LotjaGi1g1v0593900.1
LjG1.1_chr1	PGSB	CDS	113388605	113388918	.	-	2	ID=LotjaGi1g1v0593900.1.CDS.1;Parent=LotjaGi1g1v0593900.1
LjG1.1_chr1	PGSB	CDS	113391467	113391803	.	-	0	ID=LotjaGi1g1v0593900.1.CDS.2;Parent=LotjaGi1g1v0593900.1
LjG1.1_chr1	PGSB	exon	113391467	113391999	.	-	.	ID=LotjaGi1g1v0593900.1.exon.2;Parent=LotjaGi1g1v0593900.1
LjG1.1_chr1	PGSB	five_prime_UTR	113391804	113391999	.	-	.	ID=LotjaGi1g1v0593900.1.five_prime_UTR.2;Parent=LotjaGi1g1v0593900.1
###
LjG1.1_chr1	PGSB	gene	113392794	113402251	.	-	.	ID=LotjaGi1g1v0594000
LjG1.1_chr1	PGSB	three_prime_UTR	113392794	113393141	.	-	.	ID=LotjaGi1g1v0594000.1.three_prime_UTR.1;Parent=LotjaGi1g1v0594000.1
LjG1.1_chr1	PGSB	exon	113392794	113393357	.	-	.	ID=LotjaGi1g1v0594000.1.exon.1;Parent=LotjaGi1g1v0594000.1
LjG1.1_chr1	PGSB	CDS	113393142	113393357	.	-	0	ID=LotjaGi1g1v0594000.1.CDS.1;Parent=LotjaGi1g1v0594000.1
LjG1.1_chr1	PGSB	exon	113394261	113394860	.	-	.	ID=LotjaGi1g1v0594000.1.exon.2;Parent=LotjaGi1g1v0594000.1
LjG1.1_chr1	PGSB	CDS	113394261	113394860	.	-	0	ID=LotjaGi1g1v0594000.1.CDS.2;Parent=LotjaGi1g1v0594000.1
LjG1.1_chr1	PGSB	exon	113395017	113395184	.	-	.	ID=LotjaGi1g1v0594000.1.exon.3;Parent=LotjaGi1g1v0594000.1
LjG1.1_chr1	PGSB	CDS	113395017	113395184	.	-	0	ID=LotjaGi1g1v0594000.1.CDS.3;Parent=LotjaGi1g1v0594000.1
LjG1.1_chr1	PGSB	exon	113395751	113395802	.	-	.	ID=LotjaGi1g1v0594000.1.exon.4;Parent=LotjaGi1g1v0594000.1
LjG1.1_chr1	PGSB	CDS	113395751	113395802	.	-	1	ID=LotjaGi1g1v0594000.1.CDS.4;Parent=LotjaGi1g1v0594000.1
LjG1.1_chr1	PGSB	exon	113395888	113395955	.	-	.	ID=LotjaGi1g1v0594000.1.exon.5;Parent=LotjaGi1g1v0594000.1
LjG1.1_chr1	PGSB	CDS	113395888	113395955	.	-	0	ID=LotjaGi1g1v0594000.1.CDS.5;Parent=LotjaGi1g1v0594000.1
LjG1.1_chr1	PGSB	exon	113397250	113397308	.	-	.	ID=LotjaGi1g1v0594000.1.exon.6;Parent=LotjaGi1g1v0594000.1
LjG1.1_chr1	PGSB	CDS	113397250	113397308	.	-	2	ID=LotjaGi1g1v0594000.1.CDS.6;Parent=LotjaGi1g1v0594000.1
LjG1.1_chr1	PGSB	exon	113398537	113398680	.	-	.	ID=LotjaGi1g1v0594000.1.exon.7;Parent=LotjaGi1g1v0594000.1
LjG1.1_chr1	PGSB	CDS	113398537	113398680	.	-	2	ID=LotjaGi1g1v0594000.1.CDS.7;Parent=LotjaGi1g1v0594000.1
LjG1.1_chr1	PGSB	exon	113399729	113399828	.	-	.	ID=LotjaGi1g1v0594000.1.exon.8;Parent=LotjaGi1g1v0594000.1
LjG1.1_chr1	PGSB	CDS	113399729	113399828	.	-	0	ID=LotjaGi1g1v0594000.1.CDS.8;Parent=LotjaGi1g1v0594000.1
LjG1.1_chr1	PGSB	exon	113401424	113401532	.	-	.	ID=LotjaGi1g1v0594000.1.exon.9;Parent=LotjaGi1g1v0594000.1
LjG1.1_chr1	PGSB	CDS	113401424	113401532	.	-	1	ID=LotjaGi1g1v0594000.1.CDS.9;Parent=LotjaGi1g1v0594000.1
LjG1.1_chr1	PGSB	CDS	113401686	113401693	.	-	0	ID=LotjaGi1g1v0594000.1.CDS.10;Parent=LotjaGi1g1v0594000.1
LjG1.1_chr1	PGSB	exon	113401686	113401875	.	-	.	ID=LotjaGi1g1v0594000.1.exon.10;Parent=LotjaGi1g1v0594000.1
LjG1.1_chr1	PGSB	five_prime_UTR	113401694	113401875	.	-	.	ID=LotjaGi1g1v0594000.1.five_prime_UTR.2;Parent=LotjaGi1g1v0594000.1
LjG1.1_chr1	PGSB	exon	113402006	113402251	.	-	.	ID=LotjaGi1g1v0594000.1.exon.11;Parent=LotjaGi1g1v0594000.1
LjG1.1_chr1	PGSB	five_prime_UTR	113402006	113402251	.	-	.	ID=LotjaGi1g1v0594000.1.five_prime_UTR.3;Parent=LotjaGi1g1v0594000.1
###
LjG1.1_chr1	PGSB	gene	113407459	113409085	.	+	.	ID=LotjaGi1g1v0594100
LjG1.1_chr1	PGSB	five_prime_UTR	113407459	113407910	.	+	.	ID=LotjaGi1g1v0594100.1.five_prime_UTR.1;Parent=LotjaGi1g1v0594100.1
LjG1.1_chr1	PGSB	exon	113407459	113407983	.	+	.	ID=LotjaGi1g1v0594100.1.exon.1;Parent=LotjaGi1g1v0594100.1
LjG1.1_chr1	PGSB	CDS	113407911	113407983	.	+	0	ID=LotjaGi1g1v0594100.1.CDS.1;Parent=LotjaGi1g1v0594100.1
LjG1.1_chr1	PGSB	exon	113408277	113408338	.	+	.	ID=LotjaGi1g1v0594100.1.exon.2;Parent=LotjaGi1g1v0594100.1
LjG1.1_chr1	PGSB	CDS	113408277	113408338	.	+	2	ID=LotjaGi1g1v0594100.1.CDS.2;Parent=LotjaGi1g1v0594100.1
LjG1.1_chr1	PGSB	CDS	113408440	113408622	.	+	0	ID=LotjaGi1g1v0594100.1.CDS.3;Parent=LotjaGi1g1v0594100.1
LjG1.1_chr1	PGSB	exon	113408440	113409085	.	+	.	ID=LotjaGi1g1v0594100.1.exon.3;Parent=LotjaGi1g1v0594100.1
LjG1.1_chr1	PGSB	three_prime_UTR	113408623	113409085	.	+	.	ID=LotjaGi1g1v0594100.1.three_prime_UTR.2;Parent=LotjaGi1g1v0594100.1
###
LjG1.1_chr1	PGSB	gene	113419200	113420206	.	-	.	ID=LotjaGi1g1v0594200
LjG1.1_chr1	PGSB	three_prime_UTR	113419200	113419622	.	-	.	ID=LotjaGi1g1v0594200.1.three_prime_UTR.1;Parent=LotjaGi1g1v0594200.1
LjG1.1_chr1	PGSB	exon	113419200	113420206	.	-	.	ID=LotjaGi1g1v0594200.1.exon.1;Parent=LotjaGi1g1v0594200.1
LjG1.1_chr1	PGSB	CDS	113419623	113419934	.	-	0	ID=LotjaGi1g1v0594200.1.CDS.1;Parent=LotjaGi1g1v0594200.1
LjG1.1_chr1	PGSB	five_prime_UTR	113419935	113420206	.	-	.	ID=LotjaGi1g1v0594200.1.five_prime_UTR.2;Parent=LotjaGi1g1v0594200.1
###
LjG1.1_chr1	PGSB	gene	113431589	113436581	.	+	.	ID=LotjaGi1g1v0594300
LjG1.1_chr1	PGSB	five_prime_UTR	113431589	113431837	.	+	.	ID=LotjaGi1g1v0594300.1.five_prime_UTR.1;Parent=LotjaGi1g1v0594300.1
LjG1.1_chr1	PGSB	exon	113431589	113431966	.	+	.	ID=LotjaGi1g1v0594300.1.exon.1;Parent=LotjaGi1g1v0594300.1
LjG1.1_chr1	PGSB	CDS	113431838	113431966	.	+	0	ID=LotjaGi1g1v0594300.1.CDS.1;Parent=LotjaGi1g1v0594300.1
LjG1.1_chr1	PGSB	CDS	113433525	113433821	.	+	0	ID=LotjaGi1g1v0594300.1.CDS.2;Parent=LotjaGi1g1v0594300.1
LjG1.1_chr1	PGSB	exon	113433525	113434852	.	+	.	ID=LotjaGi1g1v0594300.1.exon.2;Parent=LotjaGi1g1v0594300.1
LjG1.1_chr1	PGSB	three_prime_UTR	113433822	113434852	.	+	.	ID=LotjaGi1g1v0594300.1.three_prime_UTR.2;Parent=LotjaGi1g1v0594300.1
LjG1.1_chr1	PGSB	exon	113436282	113436581	.	+	.	ID=LotjaGi1g1v0594300.1.exon.3;Parent=LotjaGi1g1v0594300.1
LjG1.1_chr1	PGSB	three_prime_UTR	113436282	113436581	.	+	.	ID=LotjaGi1g1v0594300.1.three_prime_UTR.3;Parent=LotjaGi1g1v0594300.1
###
LjG1.1_chr1	PGSB	gene	113435740	113437895	.	-	.	ID=LotjaGi1g1v0594400_LC
LjG1.1_chr1	PGSB	three_prime_UTR	113435740	113436204	.	-	.	ID=LotjaGi1g1v0594400_LC.1.three_prime_UTR.1;Parent=LotjaGi1g1v0594400_LC.1
LjG1.1_chr1	PGSB	exon	113435740	113436576	.	-	.	ID=LotjaGi1g1v0594400_LC.1.exon.1;Parent=LotjaGi1g1v0594400_LC.1
LjG1.1_chr1	PGSB	CDS	113436205	113436576	.	-	0	ID=LotjaGi1g1v0594400_LC.1.CDS.1;Parent=LotjaGi1g1v0594400_LC.1
LjG1.1_chr1	PGSB	exon	113437124	113437189	.	-	.	ID=LotjaGi1g1v0594400_LC.1.exon.2;Parent=LotjaGi1g1v0594400_LC.1
LjG1.1_chr1	PGSB	CDS	113437124	113437189	.	-	0	ID=LotjaGi1g1v0594400_LC.1.CDS.2;Parent=LotjaGi1g1v0594400_LC.1
LjG1.1_chr1	PGSB	CDS	113437335	113437436	.	-	0	ID=LotjaGi1g1v0594400_LC.1.CDS.3;Parent=LotjaGi1g1v0594400_LC.1
LjG1.1_chr1	PGSB	exon	113437335	113437895	.	-	.	ID=LotjaGi1g1v0594400_LC.1.exon.3;Parent=LotjaGi1g1v0594400_LC.1
LjG1.1_chr1	PGSB	five_prime_UTR	113437437	113437895	.	-	.	ID=LotjaGi1g1v0594400_LC.1.five_prime_UTR.2;Parent=LotjaGi1g1v0594400_LC.1
###
LjG1.1_chr1	PGSB	gene	113447064	113447351	.	+	.	ID=LotjaGi1g1v0594500
LjG1.1_chr1	PGSB	exon	113447064	113447351	.	+	.	ID=LotjaGi1g1v0594500.1.exon.1;Parent=LotjaGi1g1v0594500.1
LjG1.1_chr1	PGSB	CDS	113447079	113447351	.	+	0	ID=LotjaGi1g1v0594500.1.CDS.1;Parent=LotjaGi1g1v0594500.1
###
LjG1.1_chr1	PGSB	gene	113447744	113454336	.	-	.	ID=LotjaGi1g1v0594600
LjG1.1_chr1	PGSB	three_prime_UTR	113447744	113449215	.	-	.	ID=LotjaGi1g1v0594600.1.three_prime_UTR.1;Parent=LotjaGi1g1v0594600.1
LjG1.1_chr1	PGSB	exon	113447744	113449587	.	-	.	ID=LotjaGi1g1v0594600.1.exon.1;Parent=LotjaGi1g1v0594600.1
LjG1.1_chr1	PGSB	CDS	113449216	113449587	.	-	0	ID=LotjaGi1g1v0594600.1.CDS.1;Parent=LotjaGi1g1v0594600.1
LjG1.1_chr1	PGSB	exon	113450138	113450203	.	-	.	ID=LotjaGi1g1v0594600.1.exon.2;Parent=LotjaGi1g1v0594600.1
LjG1.1_chr1	PGSB	CDS	113450138	113450203	.	-	0	ID=LotjaGi1g1v0594600.1.CDS.2;Parent=LotjaGi1g1v0594600.1
LjG1.1_chr1	PGSB	exon	113450345	113450451	.	-	.	ID=LotjaGi1g1v0594600.1.exon.3;Parent=LotjaGi1g1v0594600.1
LjG1.1_chr1	PGSB	CDS	113450345	113450451	.	-	2	ID=LotjaGi1g1v0594600.1.CDS.3;Parent=LotjaGi1g1v0594600.1
LjG1.1_chr1	PGSB	exon	113451949	113452014	.	-	.	ID=LotjaGi1g1v0594600.1.exon.4;Parent=LotjaGi1g1v0594600.1
LjG1.1_chr1	PGSB	CDS	113451949	113452014	.	-	2	ID=LotjaGi1g1v0594600.1.CDS.4;Parent=LotjaGi1g1v0594600.1
LjG1.1_chr1	PGSB	exon	113452118	113452230	.	-	.	ID=LotjaGi1g1v0594600.1.exon.5;Parent=LotjaGi1g1v0594600.1
LjG1.1_chr1	PGSB	CDS	113452118	113452230	.	-	1	ID=LotjaGi1g1v0594600.1.CDS.5;Parent=LotjaGi1g1v0594600.1
LjG1.1_chr1	PGSB	exon	113452851	113452936	.	-	.	ID=LotjaGi1g1v0594600.1.exon.6;Parent=LotjaGi1g1v0594600.1
LjG1.1_chr1	PGSB	CDS	113452851	113452936	.	-	0	ID=LotjaGi1g1v0594600.1.CDS.6;Parent=LotjaGi1g1v0594600.1
LjG1.1_chr1	PGSB	CDS	113453785	113454183	.	-	0	ID=LotjaGi1g1v0594600.1.CDS.7;Parent=LotjaGi1g1v0594600.1
LjG1.1_chr1	PGSB	exon	113453785	113454336	.	-	.	ID=LotjaGi1g1v0594600.1.exon.7;Parent=LotjaGi1g1v0594600.1
LjG1.1_chr1	PGSB	five_prime_UTR	113454184	113454336	.	-	.	ID=LotjaGi1g1v0594600.1.five_prime_UTR.2;Parent=LotjaGi1g1v0594600.1
###
LjG1.1_chr1	PGSB	gene	113456555	113458436	.	+	.	ID=LotjaGi1g1v0594700
LjG1.1_chr1	PGSB	five_prime_UTR	113456555	113456720	.	+	.	ID=LotjaGi1g1v0594700.1.five_prime_UTR.1;Parent=LotjaGi1g1v0594700.1
LjG1.1_chr1	PGSB	exon	113456555	113456791	.	+	.	ID=LotjaGi1g1v0594700.1.exon.1;Parent=LotjaGi1g1v0594700.1
LjG1.1_chr1	PGSB	CDS	113456721	113456791	.	+	0	ID=LotjaGi1g1v0594700.1.CDS.1;Parent=LotjaGi1g1v0594700.1
LjG1.1_chr1	PGSB	CDS	113457387	113457852	.	+	1	ID=LotjaGi1g1v0594700.1.CDS.2;Parent=LotjaGi1g1v0594700.1
LjG1.1_chr1	PGSB	exon	113457387	113458436	.	+	.	ID=LotjaGi1g1v0594700.1.exon.2;Parent=LotjaGi1g1v0594700.1
LjG1.1_chr1	PGSB	three_prime_UTR	113457853	113458436	.	+	.	ID=LotjaGi1g1v0594700.1.three_prime_UTR.2;Parent=LotjaGi1g1v0594700.1
###
LjG1.1_chr1	PGSB	gene	113458500	113460770	.	-	.	ID=LotjaGi1g1v0594800
LjG1.1_chr1	PGSB	three_prime_UTR	113458500	113459204	.	-	.	ID=LotjaGi1g1v0594800.1.three_prime_UTR.1;Parent=LotjaGi1g1v0594800.1
LjG1.1_chr1	PGSB	exon	113458500	113459261	.	-	.	ID=LotjaGi1g1v0594800.1.exon.1;Parent=LotjaGi1g1v0594800.1
LjG1.1_chr1	PGSB	CDS	113459205	113459261	.	-	0	ID=LotjaGi1g1v0594800.1.CDS.1;Parent=LotjaGi1g1v0594800.1
LjG1.1_chr1	PGSB	exon	113459453	113459602	.	-	.	ID=LotjaGi1g1v0594800.1.exon.2;Parent=LotjaGi1g1v0594800.1
LjG1.1_chr1	PGSB	CDS	113459453	113459602	.	-	0	ID=LotjaGi1g1v0594800.1.CDS.2;Parent=LotjaGi1g1v0594800.1
LjG1.1_chr1	PGSB	exon	113459855	113460070	.	-	.	ID=LotjaGi1g1v0594800.1.exon.3;Parent=LotjaGi1g1v0594800.1
LjG1.1_chr1	PGSB	CDS	113459855	113460070	.	-	0	ID=LotjaGi1g1v0594800.1.CDS.3;Parent=LotjaGi1g1v0594800.1
LjG1.1_chr1	PGSB	CDS	113460204	113460209	.	-	0	ID=LotjaGi1g1v0594800.1.CDS.4;Parent=LotjaGi1g1v0594800.1
LjG1.1_chr1	PGSB	exon	113460204	113460770	.	-	.	ID=LotjaGi1g1v0594800.1.exon.4;Parent=LotjaGi1g1v0594800.1
LjG1.1_chr1	PGSB	five_prime_UTR	113460210	113460770	.	-	.	ID=LotjaGi1g1v0594800.1.five_prime_UTR.2;Parent=LotjaGi1g1v0594800.1
###
LjG1.1_chr1	PGSB	gene	113461182	113462611	.	-	.	ID=LotjaGi1g1v0594900
LjG1.1_chr1	PGSB	three_prime_UTR	113461182	113461926	.	-	.	ID=LotjaGi1g1v0594900.1.three_prime_UTR.1;Parent=LotjaGi1g1v0594900.1
LjG1.1_chr1	PGSB	exon	113461182	113462611	.	-	.	ID=LotjaGi1g1v0594900.1.exon.1;Parent=LotjaGi1g1v0594900.1
LjG1.1_chr1	PGSB	CDS	113461927	113462250	.	-	0	ID=LotjaGi1g1v0594900.1.CDS.1;Parent=LotjaGi1g1v0594900.1
LjG1.1_chr1	PGSB	five_prime_UTR	113462251	113462611	.	-	.	ID=LotjaGi1g1v0594900.1.five_prime_UTR.2;Parent=LotjaGi1g1v0594900.1
###
LjG1.1_chr1	PGSB	gene	113467014	113467185	.	-	.	ID=LotjaGi1g1v0595000_LC
###
LjG1.1_chr1	PGSB	gene	113469072	113470540	.	-	.	ID=LotjaGi1g1v0595100
LjG1.1_chr1	PGSB	three_prime_UTR	113469072	113469452	.	-	.	ID=LotjaGi1g1v0595100.1.three_prime_UTR.1;Parent=LotjaGi1g1v0595100.1
LjG1.1_chr1	PGSB	exon	113469072	113469675	.	-	.	ID=LotjaGi1g1v0595100.1.exon.1;Parent=LotjaGi1g1v0595100.1
LjG1.1_chr1	PGSB	CDS	113469453	113469675	.	-	1	ID=LotjaGi1g1v0595100.1.CDS.1;Parent=LotjaGi1g1v0595100.1
LjG1.1_chr1	PGSB	CDS	113470069	113470349	.	-	0	ID=LotjaGi1g1v0595100.1.CDS.2;Parent=LotjaGi1g1v0595100.1
LjG1.1_chr1	PGSB	exon	113470069	113470540	.	-	.	ID=LotjaGi1g1v0595100.1.exon.2;Parent=LotjaGi1g1v0595100.1
LjG1.1_chr1	PGSB	five_prime_UTR	113470350	113470540	.	-	.	ID=LotjaGi1g1v0595100.1.five_prime_UTR.2;Parent=LotjaGi1g1v0595100.1
###
LjG1.1_chr1	PGSB	gene	113479997	113483592	.	+	.	ID=LotjaGi1g1v0595200
LjG1.1_chr1	PGSB	five_prime_UTR	113479997	113480022	.	+	.	ID=LotjaGi1g1v0595200.1.five_prime_UTR.1;Parent=LotjaGi1g1v0595200.1
LjG1.1_chr1	PGSB	exon	113479997	113480462	.	+	.	ID=LotjaGi1g1v0595200.1.exon.1;Parent=LotjaGi1g1v0595200.1
LjG1.1_chr1	PGSB	CDS	113480023	113480462	.	+	0	ID=LotjaGi1g1v0595200.1.CDS.1;Parent=LotjaGi1g1v0595200.1
LjG1.1_chr1	PGSB	exon	113481351	113481446	.	+	.	ID=LotjaGi1g1v0595200.1.exon.2;Parent=LotjaGi1g1v0595200.1
LjG1.1_chr1	PGSB	CDS	113481351	113481446	.	+	1	ID=LotjaGi1g1v0595200.1.CDS.2;Parent=LotjaGi1g1v0595200.1
LjG1.1_chr1	PGSB	exon	113481562	113481868	.	+	.	ID=LotjaGi1g1v0595200.1.exon.3;Parent=LotjaGi1g1v0595200.1
LjG1.1_chr1	PGSB	CDS	113481562	113481868	.	+	1	ID=LotjaGi1g1v0595200.1.CDS.3;Parent=LotjaGi1g1v0595200.1
LjG1.1_chr1	PGSB	exon	113481944	113482191	.	+	.	ID=LotjaGi1g1v0595200.1.exon.4;Parent=LotjaGi1g1v0595200.1
LjG1.1_chr1	PGSB	CDS	113481944	113482191	.	+	0	ID=LotjaGi1g1v0595200.1.CDS.4;Parent=LotjaGi1g1v0595200.1
LjG1.1_chr1	PGSB	CDS	113482833	113483070	.	+	1	ID=LotjaGi1g1v0595200.1.CDS.5;Parent=LotjaGi1g1v0595200.1
LjG1.1_chr1	PGSB	exon	113482833	113483592	.	+	.	ID=LotjaGi1g1v0595200.1.exon.5;Parent=LotjaGi1g1v0595200.1
LjG1.1_chr1	PGSB	three_prime_UTR	113483071	113483592	.	+	.	ID=LotjaGi1g1v0595200.1.three_prime_UTR.2;Parent=LotjaGi1g1v0595200.1
###
LjG1.1_chr1	PGSB	gene	113492635	113495650	.	-	.	ID=LotjaGi1g1v0595300
LjG1.1_chr1	PGSB	three_prime_UTR	113492635	113493716	.	-	.	ID=LotjaGi1g1v0595300.1.three_prime_UTR.1;Parent=LotjaGi1g1v0595300.1
LjG1.1_chr1	PGSB	exon	113492635	113493779	.	-	.	ID=LotjaGi1g1v0595300.1.exon.1;Parent=LotjaGi1g1v0595300.1
LjG1.1_chr1	PGSB	CDS	113493717	113493779	.	-	0	ID=LotjaGi1g1v0595300.1.CDS.1;Parent=LotjaGi1g1v0595300.1
LjG1.1_chr1	PGSB	CDS	113494812	113495315	.	-	0	ID=LotjaGi1g1v0595300.1.CDS.2;Parent=LotjaGi1g1v0595300.1
LjG1.1_chr1	PGSB	exon	113494812	113495650	.	-	.	ID=LotjaGi1g1v0595300.1.exon.2;Parent=LotjaGi1g1v0595300.1
LjG1.1_chr1	PGSB	five_prime_UTR	113495316	113495650	.	-	.	ID=LotjaGi1g1v0595300.1.five_prime_UTR.2;Parent=LotjaGi1g1v0595300.1
###
LjG1.1_chr1	PGSB	gene	113506150	113512669	.	+	.	ID=LotjaGi1g1v0595400
LjG1.1_chr1	PGSB	five_prime_UTR	113506150	113506249	.	+	.	ID=LotjaGi1g1v0595400.1.five_prime_UTR.1;Parent=LotjaGi1g1v0595400.1
LjG1.1_chr1	PGSB	exon	113506150	113506255	.	+	.	ID=LotjaGi1g1v0595400.1.exon.1;Parent=LotjaGi1g1v0595400.1
LjG1.1_chr1	PGSB	CDS	113506250	113506255	.	+	0	ID=LotjaGi1g1v0595400.1.CDS.1;Parent=LotjaGi1g1v0595400.1
LjG1.1_chr1	PGSB	exon	113506360	113506424	.	+	.	ID=LotjaGi1g1v0595400.1.exon.2;Parent=LotjaGi1g1v0595400.1
LjG1.1_chr1	PGSB	CDS	113506360	113506424	.	+	0	ID=LotjaGi1g1v0595400.1.CDS.2;Parent=LotjaGi1g1v0595400.1
LjG1.1_chr1	PGSB	exon	113507615	113507672	.	+	.	ID=LotjaGi1g1v0595400.1.exon.3;Parent=LotjaGi1g1v0595400.1
LjG1.1_chr1	PGSB	CDS	113507615	113507672	.	+	1	ID=LotjaGi1g1v0595400.1.CDS.3;Parent=LotjaGi1g1v0595400.1
LjG1.1_chr1	PGSB	exon	113507768	113507876	.	+	.	ID=LotjaGi1g1v0595400.1.exon.4;Parent=LotjaGi1g1v0595400.1
LjG1.1_chr1	PGSB	CDS	113507768	113507876	.	+	0	ID=LotjaGi1g1v0595400.1.CDS.4;Parent=LotjaGi1g1v0595400.1
LjG1.1_chr1	PGSB	exon	113509361	113509633	.	+	.	ID=LotjaGi1g1v0595400.1.exon.5;Parent=LotjaGi1g1v0595400.1
LjG1.1_chr1	PGSB	CDS	113509361	113509633	.	+	2	ID=LotjaGi1g1v0595400.1.CDS.5;Parent=LotjaGi1g1v0595400.1
LjG1.1_chr1	PGSB	CDS	113510726	113510964	.	+	2	ID=LotjaGi1g1v0595400.1.CDS.6;Parent=LotjaGi1g1v0595400.1
LjG1.1_chr1	PGSB	exon	113510726	113512669	.	+	.	ID=LotjaGi1g1v0595400.1.exon.6;Parent=LotjaGi1g1v0595400.1
LjG1.1_chr1	PGSB	three_prime_UTR	113510965	113512669	.	+	.	ID=LotjaGi1g1v0595400.1.three_prime_UTR.2;Parent=LotjaGi1g1v0595400.1
###
LjG1.1_chr1	PGSB	gene	113518528	113519031	.	+	.	ID=LotjaGi1g1v0595500_LC
LjG1.1_chr1	PGSB	five_prime_UTR	113518528	113518528	.	+	.	ID=LotjaGi1g1v0595500_LC.1.five_prime_UTR.1;Parent=LotjaGi1g1v0595500_LC.1
LjG1.1_chr1	PGSB	exon	113518528	113518745	.	+	.	ID=LotjaGi1g1v0595500_LC.1.exon.1;Parent=LotjaGi1g1v0595500_LC.1
LjG1.1_chr1	PGSB	CDS	113518529	113518745	.	+	0	ID=LotjaGi1g1v0595500_LC.1.CDS.1;Parent=LotjaGi1g1v0595500_LC.1
LjG1.1_chr1	PGSB	exon	113518847	113518881	.	+	.	ID=LotjaGi1g1v0595500_LC.1.exon.2;Parent=LotjaGi1g1v0595500_LC.1
LjG1.1_chr1	PGSB	CDS	113518847	113518881	.	+	2	ID=LotjaGi1g1v0595500_LC.1.CDS.2;Parent=LotjaGi1g1v0595500_LC.1
LjG1.1_chr1	PGSB	exon	113518975	113519031	.	+	.	ID=LotjaGi1g1v0595500_LC.1.exon.3;Parent=LotjaGi1g1v0595500_LC.1
LjG1.1_chr1	PGSB	CDS	113518975	113519031	.	+	0	ID=LotjaGi1g1v0595500_LC.1.CDS.3;Parent=LotjaGi1g1v0595500_LC.1
###
LjG1.1_chr1	PGSB	gene	113521805	113527351	.	+	.	ID=LotjaGi1g1v0595600
LjG1.1_chr1	PGSB	five_prime_UTR	113521805	113522578	.	+	.	ID=LotjaGi1g1v0595600.1.five_prime_UTR.1;Parent=LotjaGi1g1v0595600.1
LjG1.1_chr1	PGSB	exon	113521805	113522722	.	+	.	ID=LotjaGi1g1v0595600.1.exon.1;Parent=LotjaGi1g1v0595600.1
LjG1.1_chr1	PGSB	CDS	113522579	113522722	.	+	0	ID=LotjaGi1g1v0595600.1.CDS.1;Parent=LotjaGi1g1v0595600.1
LjG1.1_chr1	PGSB	exon	113523101	113523210	.	+	.	ID=LotjaGi1g1v0595600.1.exon.2;Parent=LotjaGi1g1v0595600.1
LjG1.1_chr1	PGSB	CDS	113523101	113523210	.	+	0	ID=LotjaGi1g1v0595600.1.CDS.2;Parent=LotjaGi1g1v0595600.1
LjG1.1_chr1	PGSB	exon	113523293	113523563	.	+	.	ID=LotjaGi1g1v0595600.1.exon.3;Parent=LotjaGi1g1v0595600.1
LjG1.1_chr1	PGSB	CDS	113523293	113523563	.	+	1	ID=LotjaGi1g1v0595600.1.CDS.3;Parent=LotjaGi1g1v0595600.1
LjG1.1_chr1	PGSB	exon	113523642	113523780	.	+	.	ID=LotjaGi1g1v0595600.1.exon.4;Parent=LotjaGi1g1v0595600.1
LjG1.1_chr1	PGSB	CDS	113523642	113523780	.	+	0	ID=LotjaGi1g1v0595600.1.CDS.4;Parent=LotjaGi1g1v0595600.1
LjG1.1_chr1	PGSB	exon	113525130	113525490	.	+	.	ID=LotjaGi1g1v0595600.1.exon.5;Parent=LotjaGi1g1v0595600.1
LjG1.1_chr1	PGSB	CDS	113525130	113525490	.	+	2	ID=LotjaGi1g1v0595600.1.CDS.5;Parent=LotjaGi1g1v0595600.1
LjG1.1_chr1	PGSB	exon	113525815	113526180	.	+	.	ID=LotjaGi1g1v0595600.1.exon.6;Parent=LotjaGi1g1v0595600.1
LjG1.1_chr1	PGSB	CDS	113525815	113526180	.	+	1	ID=LotjaGi1g1v0595600.1.CDS.6;Parent=LotjaGi1g1v0595600.1
LjG1.1_chr1	PGSB	exon	113526275	113526353	.	+	.	ID=LotjaGi1g1v0595600.1.exon.7;Parent=LotjaGi1g1v0595600.1
LjG1.1_chr1	PGSB	CDS	113526275	113526353	.	+	1	ID=LotjaGi1g1v0595600.1.CDS.7;Parent=LotjaGi1g1v0595600.1
LjG1.1_chr1	PGSB	exon	113526486	113526682	.	+	.	ID=LotjaGi1g1v0595600.1.exon.8;Parent=LotjaGi1g1v0595600.1
LjG1.1_chr1	PGSB	CDS	113526486	113526682	.	+	0	ID=LotjaGi1g1v0595600.1.CDS.8;Parent=LotjaGi1g1v0595600.1
LjG1.1_chr1	PGSB	CDS	113526901	113527027	.	+	1	ID=LotjaGi1g1v0595600.1.CDS.9;Parent=LotjaGi1g1v0595600.1
LjG1.1_chr1	PGSB	exon	113526901	113527351	.	+	.	ID=LotjaGi1g1v0595600.1.exon.9;Parent=LotjaGi1g1v0595600.1
LjG1.1_chr1	PGSB	three_prime_UTR	113527028	113527351	.	+	.	ID=LotjaGi1g1v0595600.1.three_prime_UTR.2;Parent=LotjaGi1g1v0595600.1
###
LjG1.1_chr1	PGSB	gene	113535795	113540131	.	+	.	ID=LotjaGi1g1v0595700
LjG1.1_chr1	PGSB	five_prime_UTR	113535795	113535901	.	+	.	ID=LotjaGi1g1v0595700.1.five_prime_UTR.1;Parent=LotjaGi1g1v0595700.1
LjG1.1_chr1	PGSB	exon	113535795	113536224	.	+	.	ID=LotjaGi1g1v0595700.1.exon.1;Parent=LotjaGi1g1v0595700.1
LjG1.1_chr1	PGSB	CDS	113535902	113536224	.	+	0	ID=LotjaGi1g1v0595700.1.CDS.1;Parent=LotjaGi1g1v0595700.1
LjG1.1_chr1	PGSB	exon	113536736	113536866	.	+	.	ID=LotjaGi1g1v0595700.1.exon.2;Parent=LotjaGi1g1v0595700.1
LjG1.1_chr1	PGSB	CDS	113536736	113536866	.	+	1	ID=LotjaGi1g1v0595700.1.CDS.2;Parent=LotjaGi1g1v0595700.1
LjG1.1_chr1	PGSB	exon	113537954	113538148	.	+	.	ID=LotjaGi1g1v0595700.1.exon.3;Parent=LotjaGi1g1v0595700.1
LjG1.1_chr1	PGSB	CDS	113537954	113538148	.	+	2	ID=LotjaGi1g1v0595700.1.CDS.3;Parent=LotjaGi1g1v0595700.1
LjG1.1_chr1	PGSB	exon	113538233	113538345	.	+	.	ID=LotjaGi1g1v0595700.1.exon.4;Parent=LotjaGi1g1v0595700.1
LjG1.1_chr1	PGSB	CDS	113538233	113538345	.	+	2	ID=LotjaGi1g1v0595700.1.CDS.4;Parent=LotjaGi1g1v0595700.1
LjG1.1_chr1	PGSB	exon	113538472	113538594	.	+	.	ID=LotjaGi1g1v0595700.1.exon.5;Parent=LotjaGi1g1v0595700.1
LjG1.1_chr1	PGSB	CDS	113538472	113538594	.	+	0	ID=LotjaGi1g1v0595700.1.CDS.5;Parent=LotjaGi1g1v0595700.1
LjG1.1_chr1	PGSB	exon	113538671	113538785	.	+	.	ID=LotjaGi1g1v0595700.1.exon.6;Parent=LotjaGi1g1v0595700.1
LjG1.1_chr1	PGSB	CDS	113538671	113538785	.	+	0	ID=LotjaGi1g1v0595700.1.CDS.6;Parent=LotjaGi1g1v0595700.1
LjG1.1_chr1	PGSB	exon	113538879	113539094	.	+	.	ID=LotjaGi1g1v0595700.1.exon.7;Parent=LotjaGi1g1v0595700.1
LjG1.1_chr1	PGSB	CDS	113538879	113539094	.	+	2	ID=LotjaGi1g1v0595700.1.CDS.7;Parent=LotjaGi1g1v0595700.1
LjG1.1_chr1	PGSB	CDS	113539357	113540006	.	+	2	ID=LotjaGi1g1v0595700.1.CDS.8;Parent=LotjaGi1g1v0595700.1
LjG1.1_chr1	PGSB	exon	113539357	113540131	.	+	.	ID=LotjaGi1g1v0595700.1.exon.8;Parent=LotjaGi1g1v0595700.1
LjG1.1_chr1	PGSB	three_prime_UTR	113540007	113540131	.	+	.	ID=LotjaGi1g1v0595700.1.three_prime_UTR.2;Parent=LotjaGi1g1v0595700.1
###
LjG1.1_chr1	PGSB	gene	113542022	113548631	.	+	.	ID=LotjaGi1g1v0595800
LjG1.1_chr1	PGSB	five_prime_UTR	113542022	113542652	.	+	.	ID=LotjaGi1g1v0595800.1.five_prime_UTR.1;Parent=LotjaGi1g1v0595800.1
LjG1.1_chr1	PGSB	exon	113542022	113542983	.	+	.	ID=LotjaGi1g1v0595800.1.exon.1;Parent=LotjaGi1g1v0595800.1
LjG1.1_chr1	PGSB	CDS	113542653	113542983	.	+	0	ID=LotjaGi1g1v0595800.1.CDS.1;Parent=LotjaGi1g1v0595800.1
LjG1.1_chr1	PGSB	exon	113543382	113543531	.	+	.	ID=LotjaGi1g1v0595800.1.exon.2;Parent=LotjaGi1g1v0595800.1
LjG1.1_chr1	PGSB	CDS	113543382	113543531	.	+	2	ID=LotjaGi1g1v0595800.1.CDS.2;Parent=LotjaGi1g1v0595800.1
LjG1.1_chr1	PGSB	exon	113544440	113544654	.	+	.	ID=LotjaGi1g1v0595800.1.exon.3;Parent=LotjaGi1g1v0595800.1
LjG1.1_chr1	PGSB	CDS	113544440	113544654	.	+	2	ID=LotjaGi1g1v0595800.1.CDS.3;Parent=LotjaGi1g1v0595800.1
LjG1.1_chr1	PGSB	exon	113544788	113544858	.	+	.	ID=LotjaGi1g1v0595800.1.exon.4;Parent=LotjaGi1g1v0595800.1
LjG1.1_chr1	PGSB	CDS	113544788	113544858	.	+	0	ID=LotjaGi1g1v0595800.1.CDS.4;Parent=LotjaGi1g1v0595800.1
LjG1.1_chr1	PGSB	exon	113544959	113545121	.	+	.	ID=LotjaGi1g1v0595800.1.exon.5;Parent=LotjaGi1g1v0595800.1
LjG1.1_chr1	PGSB	CDS	113544959	113545121	.	+	1	ID=LotjaGi1g1v0595800.1.CDS.5;Parent=LotjaGi1g1v0595800.1
LjG1.1_chr1	PGSB	exon	113546833	113547004	.	+	.	ID=LotjaGi1g1v0595800.1.exon.6;Parent=LotjaGi1g1v0595800.1
LjG1.1_chr1	PGSB	CDS	113546833	113547004	.	+	0	ID=LotjaGi1g1v0595800.1.CDS.6;Parent=LotjaGi1g1v0595800.1
LjG1.1_chr1	PGSB	exon	113547374	113547532	.	+	.	ID=LotjaGi1g1v0595800.1.exon.7;Parent=LotjaGi1g1v0595800.1
LjG1.1_chr1	PGSB	CDS	113547374	113547532	.	+	2	ID=LotjaGi1g1v0595800.1.CDS.7;Parent=LotjaGi1g1v0595800.1
LjG1.1_chr1	PGSB	exon	113547800	113547888	.	+	.	ID=LotjaGi1g1v0595800.1.exon.8;Parent=LotjaGi1g1v0595800.1
LjG1.1_chr1	PGSB	CDS	113547800	113547888	.	+	2	ID=LotjaGi1g1v0595800.1.CDS.8;Parent=LotjaGi1g1v0595800.1
LjG1.1_chr1	PGSB	CDS	113548259	113548354	.	+	0	ID=LotjaGi1g1v0595800.1.CDS.9;Parent=LotjaGi1g1v0595800.1
LjG1.1_chr1	PGSB	exon	113548259	113548631	.	+	.	ID=LotjaGi1g1v0595800.1.exon.9;Parent=LotjaGi1g1v0595800.1
LjG1.1_chr1	PGSB	three_prime_UTR	113548355	113548631	.	+	.	ID=LotjaGi1g1v0595800.1.three_prime_UTR.2;Parent=LotjaGi1g1v0595800.1
###
LjG1.1_chr1	PGSB	gene	113549542	113554112	.	-	.	ID=LotjaGi1g1v0595900_LC
LjG1.1_chr1	PGSB	three_prime_UTR	113549542	113550392	.	-	.	ID=LotjaGi1g1v0595900_LC.2.three_prime_UTR.1;Parent=LotjaGi1g1v0595900_LC.2
LjG1.1_chr1	PGSB	exon	113549542	113554112	.	-	.	ID=LotjaGi1g1v0595900_LC.2.exon.1;Parent=LotjaGi1g1v0595900_LC.2
LjG1.1_chr1	PGSB	CDS	113550393	113550755	.	-	0	ID=LotjaGi1g1v0595900_LC.2.CDS.1;Parent=LotjaGi1g1v0595900_LC.2
LjG1.1_chr1	PGSB	five_prime_UTR	113550756	113554112	.	-	.	ID=LotjaGi1g1v0595900_LC.2.five_prime_UTR.2;Parent=LotjaGi1g1v0595900_LC.2
###
LjG1.1_chr1	PGSB	gene	113558582	113559143	.	-	.	ID=LotjaGi1g1v0596000_LC
LjG1.1_chr1	PGSB	three_prime_UTR	113558582	113558698	.	-	.	ID=LotjaGi1g1v0596000_LC.1.three_prime_UTR.1;Parent=LotjaGi1g1v0596000_LC.1
LjG1.1_chr1	PGSB	exon	113558582	113559143	.	-	.	ID=LotjaGi1g1v0596000_LC.1.exon.1;Parent=LotjaGi1g1v0596000_LC.1
LjG1.1_chr1	PGSB	CDS	113558699	113559142	.	-	0	ID=LotjaGi1g1v0596000_LC.1.CDS.1;Parent=LotjaGi1g1v0596000_LC.1
LjG1.1_chr1	PGSB	five_prime_UTR	113559143	113559143	.	-	.	ID=LotjaGi1g1v0596000_LC.1.five_prime_UTR.2;Parent=LotjaGi1g1v0596000_LC.1
###
LjG1.1_chr1	PGSB	gene	113562284	113565190	.	+	.	ID=LotjaGi1g1v0596100_LC
LjG1.1_chr1	PGSB	five_prime_UTR	113562284	113563294	.	+	.	ID=LotjaGi1g1v0596100_LC.1.five_prime_UTR.1;Parent=LotjaGi1g1v0596100_LC.1
LjG1.1_chr1	PGSB	exon	113562284	113563660	.	+	.	ID=LotjaGi1g1v0596100_LC.1.exon.1;Parent=LotjaGi1g1v0596100_LC.1
LjG1.1_chr1	PGSB	CDS	113563295	113563660	.	+	0	ID=LotjaGi1g1v0596100_LC.1.CDS.1;Parent=LotjaGi1g1v0596100_LC.1
LjG1.1_chr1	PGSB	exon	113563772	113563975	.	+	.	ID=LotjaGi1g1v0596100_LC.1.exon.2;Parent=LotjaGi1g1v0596100_LC.1
LjG1.1_chr1	PGSB	CDS	113563772	113563975	.	+	0	ID=LotjaGi1g1v0596100_LC.1.CDS.2;Parent=LotjaGi1g1v0596100_LC.1
LjG1.1_chr1	PGSB	CDS	113564148	113564333	.	+	0	ID=LotjaGi1g1v0596100_LC.1.CDS.3;Parent=LotjaGi1g1v0596100_LC.1
LjG1.1_chr1	PGSB	exon	113564148	113565168	.	+	.	ID=LotjaGi1g1v0596100_LC.1.exon.3;Parent=LotjaGi1g1v0596100_LC.1
LjG1.1_chr1	PGSB	three_prime_UTR	113564334	113565168	.	+	.	ID=LotjaGi1g1v0596100_LC.1.three_prime_UTR.2;Parent=LotjaGi1g1v0596100_LC.1
###
LjG1.1_chr1	PGSB	gene	113571871	113572548	.	+	.	ID=LotjaGi1g1v0596200
LjG1.1_chr1	PGSB	exon	113571871	113571878	.	+	.	ID=LotjaGi1g1v0596200.1.exon.1;Parent=LotjaGi1g1v0596200.1
LjG1.1_chr1	PGSB	CDS	113571871	113571878	.	+	0	ID=LotjaGi1g1v0596200.1.CDS.1;Parent=LotjaGi1g1v0596200.1
LjG1.1_chr1	PGSB	exon	113571969	113572548	.	+	.	ID=LotjaGi1g1v0596200.1.exon.2;Parent=LotjaGi1g1v0596200.1
LjG1.1_chr1	PGSB	CDS	113571969	113572548	.	+	1	ID=LotjaGi1g1v0596200.1.CDS.2;Parent=LotjaGi1g1v0596200.1
###
LjG1.1_chr1	PGSB	gene	113575621	113580261	.	+	.	ID=LotjaGi1g1v0596300
LjG1.1_chr1	PGSB	five_prime_UTR	113575621	113576834	.	+	.	ID=LotjaGi1g1v0596300.1.five_prime_UTR.1;Parent=LotjaGi1g1v0596300.1
LjG1.1_chr1	PGSB	exon	113575621	113577257	.	+	.	ID=LotjaGi1g1v0596300.1.exon.1;Parent=LotjaGi1g1v0596300.1
LjG1.1_chr1	PGSB	CDS	113576835	113577257	.	+	0	ID=LotjaGi1g1v0596300.1.CDS.1;Parent=LotjaGi1g1v0596300.1
LjG1.1_chr1	PGSB	CDS	113579630	113579845	.	+	0	ID=LotjaGi1g1v0596300.1.CDS.2;Parent=LotjaGi1g1v0596300.1
LjG1.1_chr1	PGSB	exon	113579630	113580261	.	+	.	ID=LotjaGi1g1v0596300.1.exon.2;Parent=LotjaGi1g1v0596300.1
LjG1.1_chr1	PGSB	three_prime_UTR	113579846	113580261	.	+	.	ID=LotjaGi1g1v0596300.1.three_prime_UTR.2;Parent=LotjaGi1g1v0596300.1
###
LjG1.1_chr1	PGSB	gene	113580977	113589145	.	-	.	ID=LotjaGi1g1v0596400
LjG1.1_chr1	PGSB	three_prime_UTR	113580977	113581356	.	-	.	ID=LotjaGi1g1v0596400.1.three_prime_UTR.1;Parent=LotjaGi1g1v0596400.1
LjG1.1_chr1	PGSB	exon	113580977	113581427	.	-	.	ID=LotjaGi1g1v0596400.1.exon.1;Parent=LotjaGi1g1v0596400.1
LjG1.1_chr1	PGSB	CDS	113581357	113581427	.	-	2	ID=LotjaGi1g1v0596400.1.CDS.1;Parent=LotjaGi1g1v0596400.1
LjG1.1_chr1	PGSB	exon	113581615	113581768	.	-	.	ID=LotjaGi1g1v0596400.1.exon.2;Parent=LotjaGi1g1v0596400.1
LjG1.1_chr1	PGSB	CDS	113581615	113581768	.	-	0	ID=LotjaGi1g1v0596400.1.CDS.2;Parent=LotjaGi1g1v0596400.1
LjG1.1_chr1	PGSB	exon	113581919	113581999	.	-	.	ID=LotjaGi1g1v0596400.1.exon.3;Parent=LotjaGi1g1v0596400.1
LjG1.1_chr1	PGSB	CDS	113581919	113581999	.	-	0	ID=LotjaGi1g1v0596400.1.CDS.3;Parent=LotjaGi1g1v0596400.1
LjG1.1_chr1	PGSB	exon	113582233	113582323	.	-	.	ID=LotjaGi1g1v0596400.1.exon.4;Parent=LotjaGi1g1v0596400.1
LjG1.1_chr1	PGSB	CDS	113582233	113582323	.	-	1	ID=LotjaGi1g1v0596400.1.CDS.4;Parent=LotjaGi1g1v0596400.1
LjG1.1_chr1	PGSB	exon	113582451	113582504	.	-	.	ID=LotjaGi1g1v0596400.1.exon.5;Parent=LotjaGi1g1v0596400.1
LjG1.1_chr1	PGSB	CDS	113582451	113582504	.	-	1	ID=LotjaGi1g1v0596400.1.CDS.5;Parent=LotjaGi1g1v0596400.1
LjG1.1_chr1	PGSB	exon	113584807	113584910	.	-	.	ID=LotjaGi1g1v0596400.1.exon.6;Parent=LotjaGi1g1v0596400.1
LjG1.1_chr1	PGSB	CDS	113584807	113584910	.	-	0	ID=LotjaGi1g1v0596400.1.CDS.6;Parent=LotjaGi1g1v0596400.1
LjG1.1_chr1	PGSB	exon	113585760	113585909	.	-	.	ID=LotjaGi1g1v0596400.1.exon.7;Parent=LotjaGi1g1v0596400.1
LjG1.1_chr1	PGSB	CDS	113585760	113585909	.	-	0	ID=LotjaGi1g1v0596400.1.CDS.7;Parent=LotjaGi1g1v0596400.1
LjG1.1_chr1	PGSB	exon	113586076	113586210	.	-	.	ID=LotjaGi1g1v0596400.1.exon.8;Parent=LotjaGi1g1v0596400.1
LjG1.1_chr1	PGSB	CDS	113586076	113586210	.	-	0	ID=LotjaGi1g1v0596400.1.CDS.8;Parent=LotjaGi1g1v0596400.1
LjG1.1_chr1	PGSB	exon	113586349	113586438	.	-	.	ID=LotjaGi1g1v0596400.1.exon.9;Parent=LotjaGi1g1v0596400.1
LjG1.1_chr1	PGSB	CDS	113586349	113586438	.	-	0	ID=LotjaGi1g1v0596400.1.CDS.9;Parent=LotjaGi1g1v0596400.1
LjG1.1_chr1	PGSB	exon	113586839	113587096	.	-	.	ID=LotjaGi1g1v0596400.1.exon.10;Parent=LotjaGi1g1v0596400.1
LjG1.1_chr1	PGSB	CDS	113586839	113587096	.	-	0	ID=LotjaGi1g1v0596400.1.CDS.10;Parent=LotjaGi1g1v0596400.1
LjG1.1_chr1	PGSB	exon	113587196	113587272	.	-	.	ID=LotjaGi1g1v0596400.1.exon.11;Parent=LotjaGi1g1v0596400.1
LjG1.1_chr1	PGSB	CDS	113587196	113587272	.	-	2	ID=LotjaGi1g1v0596400.1.CDS.11;Parent=LotjaGi1g1v0596400.1
LjG1.1_chr1	PGSB	exon	113588133	113588193	.	-	.	ID=LotjaGi1g1v0596400.1.exon.12;Parent=LotjaGi1g1v0596400.1
LjG1.1_chr1	PGSB	CDS	113588133	113588193	.	-	0	ID=LotjaGi1g1v0596400.1.CDS.12;Parent=LotjaGi1g1v0596400.1
LjG1.1_chr1	PGSB	exon	113588353	113588547	.	-	.	ID=LotjaGi1g1v0596400.1.exon.13;Parent=LotjaGi1g1v0596400.1
LjG1.1_chr1	PGSB	CDS	113588353	113588547	.	-	0	ID=LotjaGi1g1v0596400.1.CDS.13;Parent=LotjaGi1g1v0596400.1
LjG1.1_chr1	PGSB	CDS	113588641	113589030	.	-	0	ID=LotjaGi1g1v0596400.1.CDS.14;Parent=LotjaGi1g1v0596400.1
LjG1.1_chr1	PGSB	exon	113588641	113589145	.	-	.	ID=LotjaGi1g1v0596400.1.exon.14;Parent=LotjaGi1g1v0596400.1
LjG1.1_chr1	PGSB	five_prime_UTR	113589031	113589145	.	-	.	ID=LotjaGi1g1v0596400.1.five_prime_UTR.2;Parent=LotjaGi1g1v0596400.1
###
LjG1.1_chr1	PGSB	gene	113592759	113595645	.	-	.	ID=LotjaGi1g1v0596500
LjG1.1_chr1	PGSB	three_prime_UTR	113592759	113593127	.	-	.	ID=LotjaGi1g1v0596500.1.three_prime_UTR.1;Parent=LotjaGi1g1v0596500.1
LjG1.1_chr1	PGSB	exon	113592759	113593535	.	-	.	ID=LotjaGi1g1v0596500.1.exon.1;Parent=LotjaGi1g1v0596500.1
LjG1.1_chr1	PGSB	CDS	113593128	113593535	.	-	0	ID=LotjaGi1g1v0596500.1.CDS.1;Parent=LotjaGi1g1v0596500.1
LjG1.1_chr1	PGSB	CDS	113594186	113594722	.	-	0	ID=LotjaGi1g1v0596500.1.CDS.2;Parent=LotjaGi1g1v0596500.1
LjG1.1_chr1	PGSB	exon	113594186	113594748	.	-	.	ID=LotjaGi1g1v0596500.1.exon.2;Parent=LotjaGi1g1v0596500.1
LjG1.1_chr1	PGSB	five_prime_UTR	113594723	113594748	.	-	.	ID=LotjaGi1g1v0596500.1.five_prime_UTR.2;Parent=LotjaGi1g1v0596500.1
LjG1.1_chr1	PGSB	exon	113595348	113595645	.	-	.	ID=LotjaGi1g1v0596500.1.exon.3;Parent=LotjaGi1g1v0596500.1
LjG1.1_chr1	PGSB	five_prime_UTR	113595348	113595645	.	-	.	ID=LotjaGi1g1v0596500.1.five_prime_UTR.3;Parent=LotjaGi1g1v0596500.1
###
LjG1.1_chr1	PGSB	gene	113597115	113607482	.	-	.	ID=LotjaGi1g1v0596600
LjG1.1_chr1	PGSB	exon	113603365	113603558	.	-	.	ID=LotjaGi1g1v0596600.1.exon.1;Parent=LotjaGi1g1v0596600.1
LjG1.1_chr1	PGSB	CDS	113603365	113603558	.	-	2	ID=LotjaGi1g1v0596600.1.CDS.1;Parent=LotjaGi1g1v0596600.1
LjG1.1_chr1	PGSB	exon	113605035	113605190	.	-	.	ID=LotjaGi1g1v0596600.1.exon.2;Parent=LotjaGi1g1v0596600.1
LjG1.1_chr1	PGSB	CDS	113605035	113605190	.	-	2	ID=LotjaGi1g1v0596600.1.CDS.2;Parent=LotjaGi1g1v0596600.1
LjG1.1_chr1	PGSB	exon	113605284	113605412	.	-	.	ID=LotjaGi1g1v0596600.1.exon.3;Parent=LotjaGi1g1v0596600.1
LjG1.1_chr1	PGSB	CDS	113605284	113605412	.	-	2	ID=LotjaGi1g1v0596600.1.CDS.3;Parent=LotjaGi1g1v0596600.1
LjG1.1_chr1	PGSB	exon	113605532	113605726	.	-	.	ID=LotjaGi1g1v0596600.1.exon.4;Parent=LotjaGi1g1v0596600.1
LjG1.1_chr1	PGSB	CDS	113605532	113605726	.	-	2	ID=LotjaGi1g1v0596600.1.CDS.4;Parent=LotjaGi1g1v0596600.1
LjG1.1_chr1	PGSB	exon	113606562	113606701	.	-	.	ID=LotjaGi1g1v0596600.1.exon.5;Parent=LotjaGi1g1v0596600.1
LjG1.1_chr1	PGSB	CDS	113606562	113606701	.	-	1	ID=LotjaGi1g1v0596600.1.CDS.5;Parent=LotjaGi1g1v0596600.1
LjG1.1_chr1	PGSB	exon	113606856	113607376	.	-	.	ID=LotjaGi1g1v0596600.1.exon.6;Parent=LotjaGi1g1v0596600.1
LjG1.1_chr1	PGSB	CDS	113606856	113607376	.	-	0	ID=LotjaGi1g1v0596600.1.CDS.6;Parent=LotjaGi1g1v0596600.1
###
LjG1.1_chr1	PGSB	gene	113621123	113626249	.	-	.	ID=LotjaGi1g1v0596700_LC
LjG1.1_chr1	PGSB	three_prime_UTR	113621123	113621348	.	-	.	ID=LotjaGi1g1v0596700_LC.1.three_prime_UTR.1;Parent=LotjaGi1g1v0596700_LC.1
LjG1.1_chr1	PGSB	exon	113621123	113621383	.	-	.	ID=LotjaGi1g1v0596700_LC.1.exon.1;Parent=LotjaGi1g1v0596700_LC.1
LjG1.1_chr1	PGSB	CDS	113621349	113621383	.	-	2	ID=LotjaGi1g1v0596700_LC.1.CDS.1;Parent=LotjaGi1g1v0596700_LC.1
LjG1.1_chr1	PGSB	exon	113621474	113621762	.	-	.	ID=LotjaGi1g1v0596700_LC.1.exon.2;Parent=LotjaGi1g1v0596700_LC.1
LjG1.1_chr1	PGSB	CDS	113621474	113621762	.	-	0	ID=LotjaGi1g1v0596700_LC.1.CDS.2;Parent=LotjaGi1g1v0596700_LC.1
LjG1.1_chr1	PGSB	exon	113621990	113622108	.	-	.	ID=LotjaGi1g1v0596700_LC.1.exon.3;Parent=LotjaGi1g1v0596700_LC.1
LjG1.1_chr1	PGSB	CDS	113621990	113622108	.	-	2	ID=LotjaGi1g1v0596700_LC.1.CDS.3;Parent=LotjaGi1g1v0596700_LC.1
LjG1.1_chr1	PGSB	exon	113622436	113622588	.	-	.	ID=LotjaGi1g1v0596700_LC.1.exon.4;Parent=LotjaGi1g1v0596700_LC.1
LjG1.1_chr1	PGSB	CDS	113622436	113622588	.	-	2	ID=LotjaGi1g1v0596700_LC.1.CDS.4;Parent=LotjaGi1g1v0596700_LC.1
LjG1.1_chr1	PGSB	exon	113622866	113623151	.	-	.	ID=LotjaGi1g1v0596700_LC.1.exon.5;Parent=LotjaGi1g1v0596700_LC.1
LjG1.1_chr1	PGSB	CDS	113622866	113623151	.	-	0	ID=LotjaGi1g1v0596700_LC.1.CDS.5;Parent=LotjaGi1g1v0596700_LC.1
LjG1.1_chr1	PGSB	exon	113623399	113623517	.	-	.	ID=LotjaGi1g1v0596700_LC.1.exon.6;Parent=LotjaGi1g1v0596700_LC.1
LjG1.1_chr1	PGSB	CDS	113623399	113623517	.	-	2	ID=LotjaGi1g1v0596700_LC.1.CDS.6;Parent=LotjaGi1g1v0596700_LC.1
LjG1.1_chr1	PGSB	exon	113623831	113623983	.	-	.	ID=LotjaGi1g1v0596700_LC.1.exon.7;Parent=LotjaGi1g1v0596700_LC.1
LjG1.1_chr1	PGSB	CDS	113623831	113623983	.	-	2	ID=LotjaGi1g1v0596700_LC.1.CDS.7;Parent=LotjaGi1g1v0596700_LC.1
LjG1.1_chr1	PGSB	exon	113624259	113624529	.	-	.	ID=LotjaGi1g1v0596700_LC.1.exon.8;Parent=LotjaGi1g1v0596700_LC.1
LjG1.1_chr1	PGSB	CDS	113624259	113624529	.	-	0	ID=LotjaGi1g1v0596700_LC.1.CDS.8;Parent=LotjaGi1g1v0596700_LC.1
LjG1.1_chr1	PGSB	exon	113624777	113624892	.	-	.	ID=LotjaGi1g1v0596700_LC.1.exon.9;Parent=LotjaGi1g1v0596700_LC.1
LjG1.1_chr1	PGSB	CDS	113624777	113624892	.	-	2	ID=LotjaGi1g1v0596700_LC.1.CDS.9;Parent=LotjaGi1g1v0596700_LC.1
LjG1.1_chr1	PGSB	exon	113625088	113625562	.	-	.	ID=LotjaGi1g1v0596700_LC.1.exon.10;Parent=LotjaGi1g1v0596700_LC.1
LjG1.1_chr1	PGSB	CDS	113625088	113625562	.	-	0	ID=LotjaGi1g1v0596700_LC.1.CDS.10;Parent=LotjaGi1g1v0596700_LC.1
LjG1.1_chr1	PGSB	CDS	113625841	113625921	.	-	0	ID=LotjaGi1g1v0596700_LC.1.CDS.11;Parent=LotjaGi1g1v0596700_LC.1
LjG1.1_chr1	PGSB	exon	113625841	113626249	.	-	.	ID=LotjaGi1g1v0596700_LC.1.exon.11;Parent=LotjaGi1g1v0596700_LC.1
LjG1.1_chr1	PGSB	five_prime_UTR	113625922	113626249	.	-	.	ID=LotjaGi1g1v0596700_LC.1.five_prime_UTR.2;Parent=LotjaGi1g1v0596700_LC.1
###
LjG1.1_chr1	PGSB	gene	113647749	113653996	.	+	.	ID=LotjaGi1g1v0596800
LjG1.1_chr1	PGSB	five_prime_UTR	113647749	113647932	.	+	.	ID=LotjaGi1g1v0596800.1.five_prime_UTR.1;Parent=LotjaGi1g1v0596800.1
LjG1.1_chr1	PGSB	exon	113647749	113648154	.	+	.	ID=LotjaGi1g1v0596800.1.exon.1;Parent=LotjaGi1g1v0596800.1
LjG1.1_chr1	PGSB	CDS	113647933	113648154	.	+	0	ID=LotjaGi1g1v0596800.1.CDS.1;Parent=LotjaGi1g1v0596800.1
LjG1.1_chr1	PGSB	exon	113648876	113648948	.	+	.	ID=LotjaGi1g1v0596800.1.exon.2;Parent=LotjaGi1g1v0596800.1
LjG1.1_chr1	PGSB	CDS	113648876	113648948	.	+	0	ID=LotjaGi1g1v0596800.1.CDS.2;Parent=LotjaGi1g1v0596800.1
LjG1.1_chr1	PGSB	exon	113651811	113652010	.	+	.	ID=LotjaGi1g1v0596800.1.exon.3;Parent=LotjaGi1g1v0596800.1
LjG1.1_chr1	PGSB	CDS	113651811	113652010	.	+	2	ID=LotjaGi1g1v0596800.1.CDS.3;Parent=LotjaGi1g1v0596800.1
LjG1.1_chr1	PGSB	exon	113652092	113652238	.	+	.	ID=LotjaGi1g1v0596800.1.exon.4;Parent=LotjaGi1g1v0596800.1
LjG1.1_chr1	PGSB	CDS	113652092	113652238	.	+	0	ID=LotjaGi1g1v0596800.1.CDS.4;Parent=LotjaGi1g1v0596800.1
LjG1.1_chr1	PGSB	CDS	113653257	113653379	.	+	0	ID=LotjaGi1g1v0596800.1.CDS.5;Parent=LotjaGi1g1v0596800.1
LjG1.1_chr1	PGSB	exon	113653257	113653996	.	+	.	ID=LotjaGi1g1v0596800.1.exon.5;Parent=LotjaGi1g1v0596800.1
LjG1.1_chr1	PGSB	three_prime_UTR	113653380	113653996	.	+	.	ID=LotjaGi1g1v0596800.1.three_prime_UTR.2;Parent=LotjaGi1g1v0596800.1
###
LjG1.1_chr1	PGSB	gene	113655307	113659099	.	-	.	ID=LotjaGi1g1v0596900
LjG1.1_chr1	PGSB	three_prime_UTR	113655307	113655701	.	-	.	ID=LotjaGi1g1v0596900.1.three_prime_UTR.1;Parent=LotjaGi1g1v0596900.1
LjG1.1_chr1	PGSB	exon	113655307	113656235	.	-	.	ID=LotjaGi1g1v0596900.1.exon.1;Parent=LotjaGi1g1v0596900.1
LjG1.1_chr1	PGSB	CDS	113655702	113656235	.	-	0	ID=LotjaGi1g1v0596900.1.CDS.1;Parent=LotjaGi1g1v0596900.1
LjG1.1_chr1	PGSB	exon	113656825	113657259	.	-	.	ID=LotjaGi1g1v0596900.1.exon.2;Parent=LotjaGi1g1v0596900.1
LjG1.1_chr1	PGSB	CDS	113656825	113657259	.	-	0	ID=LotjaGi1g1v0596900.1.CDS.2;Parent=LotjaGi1g1v0596900.1
LjG1.1_chr1	PGSB	CDS	113658367	113658786	.	-	0	ID=LotjaGi1g1v0596900.1.CDS.3;Parent=LotjaGi1g1v0596900.1
LjG1.1_chr1	PGSB	exon	113658367	113659099	.	-	.	ID=LotjaGi1g1v0596900.1.exon.3;Parent=LotjaGi1g1v0596900.1
LjG1.1_chr1	PGSB	five_prime_UTR	113658787	113659099	.	-	.	ID=LotjaGi1g1v0596900.1.five_prime_UTR.2;Parent=LotjaGi1g1v0596900.1
###
LjG1.1_chr1	PGSB	gene	113677535	113682554	.	+	.	ID=LotjaGi1g1v0597000
LjG1.1_chr1	PGSB	five_prime_UTR	113677535	113677823	.	+	.	ID=LotjaGi1g1v0597000.1.five_prime_UTR.1;Parent=LotjaGi1g1v0597000.1
LjG1.1_chr1	PGSB	exon	113677535	113678725	.	+	.	ID=LotjaGi1g1v0597000.1.exon.1;Parent=LotjaGi1g1v0597000.1
LjG1.1_chr1	PGSB	CDS	113677824	113678725	.	+	0	ID=LotjaGi1g1v0597000.1.CDS.1;Parent=LotjaGi1g1v0597000.1
LjG1.1_chr1	PGSB	exon	113680408	113680669	.	+	.	ID=LotjaGi1g1v0597000.1.exon.2;Parent=LotjaGi1g1v0597000.1
LjG1.1_chr1	PGSB	CDS	113680408	113680669	.	+	1	ID=LotjaGi1g1v0597000.1.CDS.2;Parent=LotjaGi1g1v0597000.1
LjG1.1_chr1	PGSB	CDS	113681347	113681523	.	+	0	ID=LotjaGi1g1v0597000.1.CDS.3;Parent=LotjaGi1g1v0597000.1
LjG1.1_chr1	PGSB	exon	113681347	113682554	.	+	.	ID=LotjaGi1g1v0597000.1.exon.3;Parent=LotjaGi1g1v0597000.1
LjG1.1_chr1	PGSB	three_prime_UTR	113681524	113682554	.	+	.	ID=LotjaGi1g1v0597000.1.three_prime_UTR.2;Parent=LotjaGi1g1v0597000.1
###
LjG1.1_chr1	PGSB	gene	113682608	113689725	.	+	.	ID=LotjaGi1g1v0597100
LjG1.1_chr1	PGSB	five_prime_UTR	113682608	113683255	.	+	.	ID=LotjaGi1g1v0597100.1.five_prime_UTR.1;Parent=LotjaGi1g1v0597100.1
LjG1.1_chr1	PGSB	exon	113682608	113683601	.	+	.	ID=LotjaGi1g1v0597100.1.exon.1;Parent=LotjaGi1g1v0597100.1
LjG1.1_chr1	PGSB	CDS	113683256	113683601	.	+	0	ID=LotjaGi1g1v0597100.1.CDS.1;Parent=LotjaGi1g1v0597100.1
LjG1.1_chr1	PGSB	exon	113684830	113685163	.	+	.	ID=LotjaGi1g1v0597100.1.exon.2;Parent=LotjaGi1g1v0597100.1
LjG1.1_chr1	PGSB	CDS	113684830	113685163	.	+	2	ID=LotjaGi1g1v0597100.1.CDS.2;Parent=LotjaGi1g1v0597100.1
LjG1.1_chr1	PGSB	exon	113687805	113687925	.	+	.	ID=LotjaGi1g1v0597100.1.exon.3;Parent=LotjaGi1g1v0597100.1
LjG1.1_chr1	PGSB	CDS	113687805	113687925	.	+	1	ID=LotjaGi1g1v0597100.1.CDS.3;Parent=LotjaGi1g1v0597100.1
LjG1.1_chr1	PGSB	exon	113688509	113688727	.	+	.	ID=LotjaGi1g1v0597100.1.exon.4;Parent=LotjaGi1g1v0597100.1
LjG1.1_chr1	PGSB	CDS	113688509	113688727	.	+	0	ID=LotjaGi1g1v0597100.1.CDS.4;Parent=LotjaGi1g1v0597100.1
LjG1.1_chr1	PGSB	CDS	113688938	113688997	.	+	0	ID=LotjaGi1g1v0597100.1.CDS.5;Parent=LotjaGi1g1v0597100.1
LjG1.1_chr1	PGSB	exon	113688938	113689725	.	+	.	ID=LotjaGi1g1v0597100.1.exon.5;Parent=LotjaGi1g1v0597100.1
LjG1.1_chr1	PGSB	three_prime_UTR	113688998	113689725	.	+	.	ID=LotjaGi1g1v0597100.1.three_prime_UTR.2;Parent=LotjaGi1g1v0597100.1
###
LjG1.1_chr1	PGSB	gene	113690579	113693590	.	-	.	ID=LotjaGi1g1v0597200
LjG1.1_chr1	PGSB	exon	113690579	113691109	.	-	.	ID=LotjaGi1g1v0597200.1.exon.1;Parent=LotjaGi1g1v0597200.1
LjG1.1_chr1	PGSB	three_prime_UTR	113690579	113691109	.	-	.	ID=LotjaGi1g1v0597200.1.three_prime_UTR.1;Parent=LotjaGi1g1v0597200.1
LjG1.1_chr1	PGSB	three_prime_UTR	113691516	113692536	.	-	.	ID=LotjaGi1g1v0597200.1.three_prime_UTR.2;Parent=LotjaGi1g1v0597200.1
LjG1.1_chr1	PGSB	exon	113691516	113693590	.	-	.	ID=LotjaGi1g1v0597200.1.exon.2;Parent=LotjaGi1g1v0597200.1
LjG1.1_chr1	PGSB	CDS	113692537	113693160	.	-	0	ID=LotjaGi1g1v0597200.1.CDS.1;Parent=LotjaGi1g1v0597200.1
LjG1.1_chr1	PGSB	five_prime_UTR	113693161	113693590	.	-	.	ID=LotjaGi1g1v0597200.1.five_prime_UTR.3;Parent=LotjaGi1g1v0597200.1
###
LjG1.1_chr1	PGSB	gene	113693836	113699269	.	-	.	ID=LotjaGi1g1v0597300
LjG1.1_chr1	PGSB	three_prime_UTR	113693836	113694446	.	-	.	ID=LotjaGi1g1v0597300.1.three_prime_UTR.1;Parent=LotjaGi1g1v0597300.1
LjG1.1_chr1	PGSB	exon	113693836	113694515	.	-	.	ID=LotjaGi1g1v0597300.1.exon.1;Parent=LotjaGi1g1v0597300.1
LjG1.1_chr1	PGSB	CDS	113694447	113694515	.	-	0	ID=LotjaGi1g1v0597300.1.CDS.1;Parent=LotjaGi1g1v0597300.1
LjG1.1_chr1	PGSB	exon	113695016	113695070	.	-	.	ID=LotjaGi1g1v0597300.1.exon.2;Parent=LotjaGi1g1v0597300.1
LjG1.1_chr1	PGSB	CDS	113695016	113695070	.	-	1	ID=LotjaGi1g1v0597300.1.CDS.2;Parent=LotjaGi1g1v0597300.1
LjG1.1_chr1	PGSB	exon	113696150	113696257	.	-	.	ID=LotjaGi1g1v0597300.1.exon.3;Parent=LotjaGi1g1v0597300.1
LjG1.1_chr1	PGSB	CDS	113696150	113696257	.	-	1	ID=LotjaGi1g1v0597300.1.CDS.3;Parent=LotjaGi1g1v0597300.1
LjG1.1_chr1	PGSB	exon	113696694	113696795	.	-	.	ID=LotjaGi1g1v0597300.1.exon.4;Parent=LotjaGi1g1v0597300.1
LjG1.1_chr1	PGSB	CDS	113696694	113696795	.	-	1	ID=LotjaGi1g1v0597300.1.CDS.4;Parent=LotjaGi1g1v0597300.1
LjG1.1_chr1	PGSB	exon	113696972	113697001	.	-	.	ID=LotjaGi1g1v0597300.1.exon.5;Parent=LotjaGi1g1v0597300.1
LjG1.1_chr1	PGSB	CDS	113696972	113697001	.	-	1	ID=LotjaGi1g1v0597300.1.CDS.5;Parent=LotjaGi1g1v0597300.1
LjG1.1_chr1	PGSB	CDS	113697341	113697432	.	-	0	ID=LotjaGi1g1v0597300.1.CDS.6;Parent=LotjaGi1g1v0597300.1
LjG1.1_chr1	PGSB	exon	113697341	113697446	.	-	.	ID=LotjaGi1g1v0597300.1.exon.6;Parent=LotjaGi1g1v0597300.1
LjG1.1_chr1	PGSB	five_prime_UTR	113697433	113697446	.	-	.	ID=LotjaGi1g1v0597300.1.five_prime_UTR.2;Parent=LotjaGi1g1v0597300.1
LjG1.1_chr1	PGSB	exon	113698564	113698624	.	-	.	ID=LotjaGi1g1v0597300.1.exon.7;Parent=LotjaGi1g1v0597300.1
LjG1.1_chr1	PGSB	five_prime_UTR	113698564	113698624	.	-	.	ID=LotjaGi1g1v0597300.1.five_prime_UTR.3;Parent=LotjaGi1g1v0597300.1
LjG1.1_chr1	PGSB	exon	113699099	113699269	.	-	.	ID=LotjaGi1g1v0597300.1.exon.8;Parent=LotjaGi1g1v0597300.1
LjG1.1_chr1	PGSB	five_prime_UTR	113699099	113699269	.	-	.	ID=LotjaGi1g1v0597300.1.five_prime_UTR.4;Parent=LotjaGi1g1v0597300.1
###
LjG1.1_chr1	PGSB	gene	113701269	113707054	.	+	.	ID=LotjaGi1g1v0597400
LjG1.1_chr1	PGSB	exon	113701269	113701520	.	+	.	ID=LotjaGi1g1v0597400.2.exon.1;Parent=LotjaGi1g1v0597400.2
LjG1.1_chr1	PGSB	five_prime_UTR	113701269	113701520	.	+	.	ID=LotjaGi1g1v0597400.2.five_prime_UTR.1;Parent=LotjaGi1g1v0597400.2
LjG1.1_chr1	PGSB	five_prime_UTR	113702355	113702369	.	+	.	ID=LotjaGi1g1v0597400.2.five_prime_UTR.2;Parent=LotjaGi1g1v0597400.2
LjG1.1_chr1	PGSB	exon	113702355	113702565	.	+	.	ID=LotjaGi1g1v0597400.2.exon.2;Parent=LotjaGi1g1v0597400.2
LjG1.1_chr1	PGSB	CDS	113702370	113702565	.	+	0	ID=LotjaGi1g1v0597400.2.CDS.1;Parent=LotjaGi1g1v0597400.2
LjG1.1_chr1	PGSB	exon	113702670	113702869	.	+	.	ID=LotjaGi1g1v0597400.2.exon.3;Parent=LotjaGi1g1v0597400.2
LjG1.1_chr1	PGSB	CDS	113702670	113702869	.	+	2	ID=LotjaGi1g1v0597400.2.CDS.2;Parent=LotjaGi1g1v0597400.2
LjG1.1_chr1	PGSB	exon	113702966	113703140	.	+	.	ID=LotjaGi1g1v0597400.2.exon.4;Parent=LotjaGi1g1v0597400.2
LjG1.1_chr1	PGSB	CDS	113702966	113703140	.	+	0	ID=LotjaGi1g1v0597400.2.CDS.3;Parent=LotjaGi1g1v0597400.2
LjG1.1_chr1	PGSB	CDS	113703265	113703356	.	+	2	ID=LotjaGi1g1v0597400.2.CDS.4;Parent=LotjaGi1g1v0597400.2
LjG1.1_chr1	PGSB	exon	113703265	113707054	.	+	.	ID=LotjaGi1g1v0597400.2.exon.5;Parent=LotjaGi1g1v0597400.2
LjG1.1_chr1	PGSB	three_prime_UTR	113703357	113707054	.	+	.	ID=LotjaGi1g1v0597400.2.three_prime_UTR.3;Parent=LotjaGi1g1v0597400.2
###
LjG1.1_chr1	PGSB	gene	113703711	113706239	.	-	.	ID=LotjaGi1g1v0597500
LjG1.1_chr1	PGSB	CDS	113703711	113706179	.	-	0	ID=LotjaGi1g1v0597500.1.CDS.1;Parent=LotjaGi1g1v0597500.1
LjG1.1_chr1	PGSB	exon	113703711	113706239	.	-	.	ID=LotjaGi1g1v0597500.1.exon.1;Parent=LotjaGi1g1v0597500.1
LjG1.1_chr1	PGSB	five_prime_UTR	113706180	113706239	.	-	.	ID=LotjaGi1g1v0597500.1.five_prime_UTR.1;Parent=LotjaGi1g1v0597500.1
###
LjG1.1_chr1	PGSB	gene	113721291	113725934	.	+	.	ID=LotjaGi1g1v0597600
LjG1.1_chr1	PGSB	exon	113721376	113721683	.	+	.	ID=LotjaGi1g1v0597600.2.exon.1;Parent=LotjaGi1g1v0597600.2
LjG1.1_chr1	PGSB	five_prime_UTR	113721376	113721683	.	+	.	ID=LotjaGi1g1v0597600.2.five_prime_UTR.1;Parent=LotjaGi1g1v0597600.2
LjG1.1_chr1	PGSB	five_prime_UTR	113722239	113722267	.	+	.	ID=LotjaGi1g1v0597600.2.five_prime_UTR.2;Parent=LotjaGi1g1v0597600.2
LjG1.1_chr1	PGSB	exon	113722239	113722314	.	+	.	ID=LotjaGi1g1v0597600.2.exon.2;Parent=LotjaGi1g1v0597600.2
LjG1.1_chr1	PGSB	CDS	113722268	113722314	.	+	0	ID=LotjaGi1g1v0597600.2.CDS.1;Parent=LotjaGi1g1v0597600.2
LjG1.1_chr1	PGSB	exon	113722436	113722523	.	+	.	ID=LotjaGi1g1v0597600.2.exon.3;Parent=LotjaGi1g1v0597600.2
LjG1.1_chr1	PGSB	CDS	113722436	113722523	.	+	1	ID=LotjaGi1g1v0597600.2.CDS.2;Parent=LotjaGi1g1v0597600.2
LjG1.1_chr1	PGSB	exon	113723052	113723231	.	+	.	ID=LotjaGi1g1v0597600.2.exon.4;Parent=LotjaGi1g1v0597600.2
LjG1.1_chr1	PGSB	CDS	113723052	113723231	.	+	0	ID=LotjaGi1g1v0597600.2.CDS.3;Parent=LotjaGi1g1v0597600.2
LjG1.1_chr1	PGSB	exon	113723338	113723520	.	+	.	ID=LotjaGi1g1v0597600.2.exon.5;Parent=LotjaGi1g1v0597600.2
LjG1.1_chr1	PGSB	CDS	113723338	113723520	.	+	0	ID=LotjaGi1g1v0597600.2.CDS.4;Parent=LotjaGi1g1v0597600.2
LjG1.1_chr1	PGSB	exon	113723631	113723804	.	+	.	ID=LotjaGi1g1v0597600.2.exon.6;Parent=LotjaGi1g1v0597600.2
LjG1.1_chr1	PGSB	CDS	113723631	113723804	.	+	0	ID=LotjaGi1g1v0597600.2.CDS.5;Parent=LotjaGi1g1v0597600.2
LjG1.1_chr1	PGSB	exon	113723890	113724041	.	+	.	ID=LotjaGi1g1v0597600.2.exon.7;Parent=LotjaGi1g1v0597600.2
LjG1.1_chr1	PGSB	CDS	113723890	113724041	.	+	0	ID=LotjaGi1g1v0597600.2.CDS.6;Parent=LotjaGi1g1v0597600.2
LjG1.1_chr1	PGSB	exon	113724148	113724274	.	+	.	ID=LotjaGi1g1v0597600.2.exon.8;Parent=LotjaGi1g1v0597600.2
LjG1.1_chr1	PGSB	CDS	113724148	113724274	.	+	1	ID=LotjaGi1g1v0597600.2.CDS.7;Parent=LotjaGi1g1v0597600.2
LjG1.1_chr1	PGSB	CDS	113725217	113725228	.	+	0	ID=LotjaGi1g1v0597600.2.CDS.8;Parent=LotjaGi1g1v0597600.2
LjG1.1_chr1	PGSB	exon	113725217	113725736	.	+	.	ID=LotjaGi1g1v0597600.2.exon.9;Parent=LotjaGi1g1v0597600.2
LjG1.1_chr1	PGSB	three_prime_UTR	113725229	113725736	.	+	.	ID=LotjaGi1g1v0597600.2.three_prime_UTR.3;Parent=LotjaGi1g1v0597600.2
###
LjG1.1_chr1	PGSB	gene	113727320	113734554	.	+	.	ID=LotjaGi1g1v0597700
LjG1.1_chr1	PGSB	five_prime_UTR	113727320	113727558	.	+	.	ID=LotjaGi1g1v0597700.1.five_prime_UTR.1;Parent=LotjaGi1g1v0597700.1
LjG1.1_chr1	PGSB	exon	113727320	113727708	.	+	.	ID=LotjaGi1g1v0597700.1.exon.1;Parent=LotjaGi1g1v0597700.1
LjG1.1_chr1	PGSB	CDS	113727559	113727708	.	+	0	ID=LotjaGi1g1v0597700.1.CDS.1;Parent=LotjaGi1g1v0597700.1
LjG1.1_chr1	PGSB	exon	113727800	113727863	.	+	.	ID=LotjaGi1g1v0597700.1.exon.2;Parent=LotjaGi1g1v0597700.1
LjG1.1_chr1	PGSB	CDS	113727800	113727863	.	+	0	ID=LotjaGi1g1v0597700.1.CDS.2;Parent=LotjaGi1g1v0597700.1
LjG1.1_chr1	PGSB	exon	113727944	113728051	.	+	.	ID=LotjaGi1g1v0597700.1.exon.3;Parent=LotjaGi1g1v0597700.1
LjG1.1_chr1	PGSB	CDS	113727944	113728051	.	+	2	ID=LotjaGi1g1v0597700.1.CDS.3;Parent=LotjaGi1g1v0597700.1
LjG1.1_chr1	PGSB	exon	113728693	113728794	.	+	.	ID=LotjaGi1g1v0597700.1.exon.4;Parent=LotjaGi1g1v0597700.1
LjG1.1_chr1	PGSB	CDS	113728693	113728794	.	+	2	ID=LotjaGi1g1v0597700.1.CDS.4;Parent=LotjaGi1g1v0597700.1
LjG1.1_chr1	PGSB	exon	113729509	113729559	.	+	.	ID=LotjaGi1g1v0597700.1.exon.5;Parent=LotjaGi1g1v0597700.1
LjG1.1_chr1	PGSB	CDS	113729509	113729559	.	+	2	ID=LotjaGi1g1v0597700.1.CDS.5;Parent=LotjaGi1g1v0597700.1
LjG1.1_chr1	PGSB	exon	113729667	113729728	.	+	.	ID=LotjaGi1g1v0597700.1.exon.6;Parent=LotjaGi1g1v0597700.1
LjG1.1_chr1	PGSB	CDS	113729667	113729728	.	+	2	ID=LotjaGi1g1v0597700.1.CDS.6;Parent=LotjaGi1g1v0597700.1
LjG1.1_chr1	PGSB	exon	113730117	113730207	.	+	.	ID=LotjaGi1g1v0597700.1.exon.7;Parent=LotjaGi1g1v0597700.1
LjG1.1_chr1	PGSB	CDS	113730117	113730207	.	+	0	ID=LotjaGi1g1v0597700.1.CDS.7;Parent=LotjaGi1g1v0597700.1
LjG1.1_chr1	PGSB	exon	113730294	113730358	.	+	.	ID=LotjaGi1g1v0597700.1.exon.8;Parent=LotjaGi1g1v0597700.1
LjG1.1_chr1	PGSB	CDS	113730294	113730358	.	+	2	ID=LotjaGi1g1v0597700.1.CDS.8;Parent=LotjaGi1g1v0597700.1
LjG1.1_chr1	PGSB	exon	113730482	113730676	.	+	.	ID=LotjaGi1g1v0597700.1.exon.9;Parent=LotjaGi1g1v0597700.1
LjG1.1_chr1	PGSB	CDS	113730482	113730676	.	+	0	ID=LotjaGi1g1v0597700.1.CDS.9;Parent=LotjaGi1g1v0597700.1
LjG1.1_chr1	PGSB	exon	113730757	113730876	.	+	.	ID=LotjaGi1g1v0597700.1.exon.10;Parent=LotjaGi1g1v0597700.1
LjG1.1_chr1	PGSB	CDS	113730757	113730876	.	+	0	ID=LotjaGi1g1v0597700.1.CDS.10;Parent=LotjaGi1g1v0597700.1
LjG1.1_chr1	PGSB	exon	113730979	113731049	.	+	.	ID=LotjaGi1g1v0597700.1.exon.11;Parent=LotjaGi1g1v0597700.1
LjG1.1_chr1	PGSB	CDS	113730979	113731049	.	+	0	ID=LotjaGi1g1v0597700.1.CDS.11;Parent=LotjaGi1g1v0597700.1
LjG1.1_chr1	PGSB	exon	113731913	113732138	.	+	.	ID=LotjaGi1g1v0597700.1.exon.12;Parent=LotjaGi1g1v0597700.1
LjG1.1_chr1	PGSB	CDS	113731913	113732138	.	+	1	ID=LotjaGi1g1v0597700.1.CDS.12;Parent=LotjaGi1g1v0597700.1
LjG1.1_chr1	PGSB	exon	113732222	113732272	.	+	.	ID=LotjaGi1g1v0597700.1.exon.13;Parent=LotjaGi1g1v0597700.1
LjG1.1_chr1	PGSB	CDS	113732222	113732272	.	+	0	ID=LotjaGi1g1v0597700.1.CDS.13;Parent=LotjaGi1g1v0597700.1
LjG1.1_chr1	PGSB	exon	113732354	113732722	.	+	.	ID=LotjaGi1g1v0597700.1.exon.14;Parent=LotjaGi1g1v0597700.1
LjG1.1_chr1	PGSB	CDS	113732354	113732722	.	+	0	ID=LotjaGi1g1v0597700.1.CDS.14;Parent=LotjaGi1g1v0597700.1
LjG1.1_chr1	PGSB	CDS	113733622	113733750	.	+	0	ID=LotjaGi1g1v0597700.1.CDS.15;Parent=LotjaGi1g1v0597700.1
LjG1.1_chr1	PGSB	exon	113733622	113734554	.	+	.	ID=LotjaGi1g1v0597700.1.exon.15;Parent=LotjaGi1g1v0597700.1
LjG1.1_chr1	PGSB	three_prime_UTR	113733751	113734554	.	+	.	ID=LotjaGi1g1v0597700.1.three_prime_UTR.2;Parent=LotjaGi1g1v0597700.1
###
LjG1.1_chr1	PGSB	gene	113735444	113745122	.	+	.	ID=LotjaGi1g1v0597800
LjG1.1_chr1	PGSB	five_prime_UTR	113735444	113735730	.	+	.	ID=LotjaGi1g1v0597800.1.five_prime_UTR.1;Parent=LotjaGi1g1v0597800.1
LjG1.1_chr1	PGSB	exon	113735444	113735803	.	+	.	ID=LotjaGi1g1v0597800.1.exon.1;Parent=LotjaGi1g1v0597800.1
LjG1.1_chr1	PGSB	CDS	113735731	113735803	.	+	0	ID=LotjaGi1g1v0597800.1.CDS.1;Parent=LotjaGi1g1v0597800.1
LjG1.1_chr1	PGSB	exon	113735930	113736057	.	+	.	ID=LotjaGi1g1v0597800.1.exon.2;Parent=LotjaGi1g1v0597800.1
LjG1.1_chr1	PGSB	CDS	113735930	113736057	.	+	2	ID=LotjaGi1g1v0597800.1.CDS.2;Parent=LotjaGi1g1v0597800.1
LjG1.1_chr1	PGSB	exon	113736184	113736304	.	+	.	ID=LotjaGi1g1v0597800.1.exon.3;Parent=LotjaGi1g1v0597800.1
LjG1.1_chr1	PGSB	CDS	113736184	113736304	.	+	0	ID=LotjaGi1g1v0597800.1.CDS.3;Parent=LotjaGi1g1v0597800.1
LjG1.1_chr1	PGSB	exon	113736385	113736449	.	+	.	ID=LotjaGi1g1v0597800.1.exon.4;Parent=LotjaGi1g1v0597800.1
LjG1.1_chr1	PGSB	CDS	113736385	113736449	.	+	2	ID=LotjaGi1g1v0597800.1.CDS.4;Parent=LotjaGi1g1v0597800.1
LjG1.1_chr1	PGSB	exon	113736572	113736685	.	+	.	ID=LotjaGi1g1v0597800.1.exon.5;Parent=LotjaGi1g1v0597800.1
LjG1.1_chr1	PGSB	CDS	113736572	113736685	.	+	0	ID=LotjaGi1g1v0597800.1.CDS.5;Parent=LotjaGi1g1v0597800.1
LjG1.1_chr1	PGSB	exon	113736916	113736990	.	+	.	ID=LotjaGi1g1v0597800.1.exon.6;Parent=LotjaGi1g1v0597800.1
LjG1.1_chr1	PGSB	CDS	113736916	113736990	.	+	0	ID=LotjaGi1g1v0597800.1.CDS.6;Parent=LotjaGi1g1v0597800.1
LjG1.1_chr1	PGSB	exon	113737616	113737654	.	+	.	ID=LotjaGi1g1v0597800.1.exon.7;Parent=LotjaGi1g1v0597800.1
LjG1.1_chr1	PGSB	CDS	113737616	113737654	.	+	0	ID=LotjaGi1g1v0597800.1.CDS.7;Parent=LotjaGi1g1v0597800.1
LjG1.1_chr1	PGSB	exon	113737730	113737801	.	+	.	ID=LotjaGi1g1v0597800.1.exon.8;Parent=LotjaGi1g1v0597800.1
LjG1.1_chr1	PGSB	CDS	113737730	113737801	.	+	0	ID=LotjaGi1g1v0597800.1.CDS.8;Parent=LotjaGi1g1v0597800.1
LjG1.1_chr1	PGSB	exon	113738079	113738192	.	+	.	ID=LotjaGi1g1v0597800.1.exon.9;Parent=LotjaGi1g1v0597800.1
LjG1.1_chr1	PGSB	CDS	113738079	113738192	.	+	0	ID=LotjaGi1g1v0597800.1.CDS.9;Parent=LotjaGi1g1v0597800.1
LjG1.1_chr1	PGSB	exon	113739526	113739597	.	+	.	ID=LotjaGi1g1v0597800.1.exon.10;Parent=LotjaGi1g1v0597800.1
LjG1.1_chr1	PGSB	CDS	113739526	113739597	.	+	0	ID=LotjaGi1g1v0597800.1.CDS.10;Parent=LotjaGi1g1v0597800.1
LjG1.1_chr1	PGSB	exon	113739697	113739733	.	+	.	ID=LotjaGi1g1v0597800.1.exon.11;Parent=LotjaGi1g1v0597800.1
LjG1.1_chr1	PGSB	CDS	113739697	113739733	.	+	0	ID=LotjaGi1g1v0597800.1.CDS.11;Parent=LotjaGi1g1v0597800.1
LjG1.1_chr1	PGSB	exon	113740894	113741006	.	+	.	ID=LotjaGi1g1v0597800.1.exon.12;Parent=LotjaGi1g1v0597800.1
LjG1.1_chr1	PGSB	CDS	113740894	113741006	.	+	2	ID=LotjaGi1g1v0597800.1.CDS.12;Parent=LotjaGi1g1v0597800.1
LjG1.1_chr1	PGSB	exon	113742324	113742530	.	+	.	ID=LotjaGi1g1v0597800.1.exon.13;Parent=LotjaGi1g1v0597800.1
LjG1.1_chr1	PGSB	CDS	113742324	113742530	.	+	0	ID=LotjaGi1g1v0597800.1.CDS.13;Parent=LotjaGi1g1v0597800.1
LjG1.1_chr1	PGSB	CDS	113744521	113744598	.	+	0	ID=LotjaGi1g1v0597800.1.CDS.14;Parent=LotjaGi1g1v0597800.1
LjG1.1_chr1	PGSB	exon	113744521	113745122	.	+	.	ID=LotjaGi1g1v0597800.1.exon.14;Parent=LotjaGi1g1v0597800.1
LjG1.1_chr1	PGSB	three_prime_UTR	113744599	113745122	.	+	.	ID=LotjaGi1g1v0597800.1.three_prime_UTR.2;Parent=LotjaGi1g1v0597800.1
###
LjG1.1_chr1	PGSB	gene	113752492	113753935	.	+	.	ID=LotjaGi1g1v0597900_LC
LjG1.1_chr1	PGSB	five_prime_UTR	113752492	113753452	.	+	.	ID=LotjaGi1g1v0597900_LC.1.five_prime_UTR.1;Parent=LotjaGi1g1v0597900_LC.1
LjG1.1_chr1	PGSB	exon	113752492	113753935	.	+	.	ID=LotjaGi1g1v0597900_LC.1.exon.1;Parent=LotjaGi1g1v0597900_LC.1
LjG1.1_chr1	PGSB	CDS	113753453	113753752	.	+	0	ID=LotjaGi1g1v0597900_LC.1.CDS.1;Parent=LotjaGi1g1v0597900_LC.1
LjG1.1_chr1	PGSB	three_prime_UTR	113753753	113753935	.	+	.	ID=LotjaGi1g1v0597900_LC.1.three_prime_UTR.2;Parent=LotjaGi1g1v0597900_LC.1
###
LjG1.1_chr1	PGSB	gene	113759421	113764937	.	+	.	ID=LotjaGi1g1v0598000_LC
LjG1.1_chr1	PGSB	five_prime_UTR	113759421	113759661	.	+	.	ID=LotjaGi1g1v0598000_LC.1.five_prime_UTR.1;Parent=LotjaGi1g1v0598000_LC.1
LjG1.1_chr1	PGSB	exon	113759421	113761767	.	+	.	ID=LotjaGi1g1v0598000_LC.1.exon.1;Parent=LotjaGi1g1v0598000_LC.1
LjG1.1_chr1	PGSB	CDS	113759662	113761767	.	+	0	ID=LotjaGi1g1v0598000_LC.1.CDS.1;Parent=LotjaGi1g1v0598000_LC.1
LjG1.1_chr1	PGSB	exon	113762153	113762296	.	+	.	ID=LotjaGi1g1v0598000_LC.1.exon.2;Parent=LotjaGi1g1v0598000_LC.1
LjG1.1_chr1	PGSB	CDS	113762153	113762296	.	+	0	ID=LotjaGi1g1v0598000_LC.1.CDS.2;Parent=LotjaGi1g1v0598000_LC.1
LjG1.1_chr1	PGSB	CDS	113762747	113764705	.	+	0	ID=LotjaGi1g1v0598000_LC.1.CDS.3;Parent=LotjaGi1g1v0598000_LC.1
LjG1.1_chr1	PGSB	exon	113762747	113764937	.	+	.	ID=LotjaGi1g1v0598000_LC.1.exon.3;Parent=LotjaGi1g1v0598000_LC.1
LjG1.1_chr1	PGSB	three_prime_UTR	113764706	113764937	.	+	.	ID=LotjaGi1g1v0598000_LC.1.three_prime_UTR.2;Parent=LotjaGi1g1v0598000_LC.1
###
LjG1.1_chr1	PGSB	gene	113792112	113797608	.	+	.	ID=LotjaGi1g1v0598100
LjG1.1_chr1	PGSB	five_prime_UTR	113792112	113792234	.	+	.	ID=LotjaGi1g1v0598100.1.five_prime_UTR.1;Parent=LotjaGi1g1v0598100.1
LjG1.1_chr1	PGSB	exon	113792112	113792453	.	+	.	ID=LotjaGi1g1v0598100.1.exon.1;Parent=LotjaGi1g1v0598100.1
LjG1.1_chr1	PGSB	CDS	113792235	113792453	.	+	0	ID=LotjaGi1g1v0598100.1.CDS.1;Parent=LotjaGi1g1v0598100.1
LjG1.1_chr1	PGSB	CDS	113795498	113797456	.	+	0	ID=LotjaGi1g1v0598100.1.CDS.2;Parent=LotjaGi1g1v0598100.1
LjG1.1_chr1	PGSB	exon	113795498	113797608	.	+	.	ID=LotjaGi1g1v0598100.1.exon.2;Parent=LotjaGi1g1v0598100.1
LjG1.1_chr1	PGSB	three_prime_UTR	113797457	113797608	.	+	.	ID=LotjaGi1g1v0598100.1.three_prime_UTR.2;Parent=LotjaGi1g1v0598100.1
###
LjG1.1_chr1	PGSB	gene	113801273	113802775	.	-	.	ID=LotjaGi1g1v0598200
LjG1.1_chr1	PGSB	exon	113801273	113801353	.	-	.	ID=LotjaGi1g1v0598200.1.exon.1;Parent=LotjaGi1g1v0598200.1
LjG1.1_chr1	PGSB	CDS	113801273	113801353	.	-	0	ID=LotjaGi1g1v0598200.1.CDS.1;Parent=LotjaGi1g1v0598200.1
LjG1.1_chr1	PGSB	exon	113801882	113801977	.	-	.	ID=LotjaGi1g1v0598200.1.exon.2;Parent=LotjaGi1g1v0598200.1
LjG1.1_chr1	PGSB	CDS	113801882	113801977	.	-	0	ID=LotjaGi1g1v0598200.1.CDS.2;Parent=LotjaGi1g1v0598200.1
LjG1.1_chr1	PGSB	CDS	113802656	113802766	.	-	0	ID=LotjaGi1g1v0598200.1.CDS.3;Parent=LotjaGi1g1v0598200.1
LjG1.1_chr1	PGSB	exon	113802656	113802775	.	-	.	ID=LotjaGi1g1v0598200.1.exon.3;Parent=LotjaGi1g1v0598200.1
###
LjG1.1_chr1	PGSB	gene	113814997	113816285	.	+	.	ID=LotjaGi1g1v0598300
LjG1.1_chr1	PGSB	five_prime_UTR	113814997	113815023	.	+	.	ID=LotjaGi1g1v0598300.1.five_prime_UTR.1;Parent=LotjaGi1g1v0598300.1
LjG1.1_chr1	PGSB	exon	113814997	113815590	.	+	.	ID=LotjaGi1g1v0598300.1.exon.1;Parent=LotjaGi1g1v0598300.1
LjG1.1_chr1	PGSB	CDS	113815024	113815590	.	+	0	ID=LotjaGi1g1v0598300.1.CDS.1;Parent=LotjaGi1g1v0598300.1
LjG1.1_chr1	PGSB	CDS	113815689	113816138	.	+	0	ID=LotjaGi1g1v0598300.1.CDS.2;Parent=LotjaGi1g1v0598300.1
LjG1.1_chr1	PGSB	exon	113815689	113816285	.	+	.	ID=LotjaGi1g1v0598300.1.exon.2;Parent=LotjaGi1g1v0598300.1
LjG1.1_chr1	PGSB	three_prime_UTR	113816139	113816285	.	+	.	ID=LotjaGi1g1v0598300.1.three_prime_UTR.2;Parent=LotjaGi1g1v0598300.1
###
LjG1.1_chr1	PGSB	gene	113890642	113891944	.	+	.	ID=LotjaGi1g1v0598400_LC
LjG1.1_chr1	PGSB	five_prime_UTR	113890642	113890656	.	+	.	ID=LotjaGi1g1v0598400_LC.1.five_prime_UTR.1;Parent=LotjaGi1g1v0598400_LC.1
LjG1.1_chr1	PGSB	exon	113890642	113891133	.	+	.	ID=LotjaGi1g1v0598400_LC.1.exon.1;Parent=LotjaGi1g1v0598400_LC.1
LjG1.1_chr1	PGSB	CDS	113890657	113891112	.	+	0	ID=LotjaGi1g1v0598400_LC.1.CDS.1;Parent=LotjaGi1g1v0598400_LC.1
LjG1.1_chr1	PGSB	three_prime_UTR	113891113	113891133	.	+	.	ID=LotjaGi1g1v0598400_LC.1.three_prime_UTR.2;Parent=LotjaGi1g1v0598400_LC.1
LjG1.1_chr1	PGSB	exon	113891662	113891944	.	+	.	ID=LotjaGi1g1v0598400_LC.1.exon.2;Parent=LotjaGi1g1v0598400_LC.1
LjG1.1_chr1	PGSB	three_prime_UTR	113891662	113891944	.	+	.	ID=LotjaGi1g1v0598400_LC.1.three_prime_UTR.3;Parent=LotjaGi1g1v0598400_LC.1
###
LjG1.1_chr1	PGSB	gene	113930388	113933375	.	-	.	ID=LotjaGi1g1v0598500
LjG1.1_chr1	PGSB	exon	113930388	113930823	.	-	.	ID=LotjaGi1g1v0598500.1.exon.1;Parent=LotjaGi1g1v0598500.1
LjG1.1_chr1	PGSB	three_prime_UTR	113930388	113930823	.	-	.	ID=LotjaGi1g1v0598500.1.three_prime_UTR.1;Parent=LotjaGi1g1v0598500.1
LjG1.1_chr1	PGSB	exon	113930925	113930991	.	-	.	ID=LotjaGi1g1v0598500.1.exon.2;Parent=LotjaGi1g1v0598500.1
LjG1.1_chr1	PGSB	three_prime_UTR	113930925	113930991	.	-	.	ID=LotjaGi1g1v0598500.1.three_prime_UTR.2;Parent=LotjaGi1g1v0598500.1
LjG1.1_chr1	PGSB	three_prime_UTR	113931496	113931591	.	-	.	ID=LotjaGi1g1v0598500.1.three_prime_UTR.3;Parent=LotjaGi1g1v0598500.1
LjG1.1_chr1	PGSB	exon	113931496	113933375	.	-	.	ID=LotjaGi1g1v0598500.1.exon.3;Parent=LotjaGi1g1v0598500.1
LjG1.1_chr1	PGSB	CDS	113931592	113933286	.	-	0	ID=LotjaGi1g1v0598500.1.CDS.1;Parent=LotjaGi1g1v0598500.1
LjG1.1_chr1	PGSB	five_prime_UTR	113933287	113933375	.	-	.	ID=LotjaGi1g1v0598500.1.five_prime_UTR.4;Parent=LotjaGi1g1v0598500.1
###
LjG1.1_chr1	PGSB	gene	113935666	113941220	.	-	.	ID=LotjaGi1g1v0598600
LjG1.1_chr1	PGSB	three_prime_UTR	113935666	113937746	.	-	.	ID=LotjaGi1g1v0598600.1.three_prime_UTR.1;Parent=LotjaGi1g1v0598600.1
LjG1.1_chr1	PGSB	exon	113935666	113937943	.	-	.	ID=LotjaGi1g1v0598600.1.exon.1;Parent=LotjaGi1g1v0598600.1
LjG1.1_chr1	PGSB	CDS	113937747	113937943	.	-	2	ID=LotjaGi1g1v0598600.1.CDS.1;Parent=LotjaGi1g1v0598600.1
LjG1.1_chr1	PGSB	exon	113938149	113938257	.	-	.	ID=LotjaGi1g1v0598600.1.exon.2;Parent=LotjaGi1g1v0598600.1
LjG1.1_chr1	PGSB	CDS	113938149	113938257	.	-	0	ID=LotjaGi1g1v0598600.1.CDS.2;Parent=LotjaGi1g1v0598600.1
LjG1.1_chr1	PGSB	exon	113938368	113938526	.	-	.	ID=LotjaGi1g1v0598600.1.exon.3;Parent=LotjaGi1g1v0598600.1
LjG1.1_chr1	PGSB	CDS	113938368	113938526	.	-	0	ID=LotjaGi1g1v0598600.1.CDS.3;Parent=LotjaGi1g1v0598600.1
LjG1.1_chr1	PGSB	CDS	113939833	113940180	.	-	0	ID=LotjaGi1g1v0598600.1.CDS.4;Parent=LotjaGi1g1v0598600.1
LjG1.1_chr1	PGSB	exon	113939833	113941220	.	-	.	ID=LotjaGi1g1v0598600.1.exon.4;Parent=LotjaGi1g1v0598600.1
LjG1.1_chr1	PGSB	five_prime_UTR	113940181	113941220	.	-	.	ID=LotjaGi1g1v0598600.1.five_prime_UTR.2;Parent=LotjaGi1g1v0598600.1
###
LjG1.1_chr1	PGSB	gene	113952587	113954136	.	+	.	ID=LotjaGi1g1v0598700
LjG1.1_chr1	PGSB	five_prime_UTR	113952587	113952657	.	+	.	ID=LotjaGi1g1v0598700.1.five_prime_UTR.1;Parent=LotjaGi1g1v0598700.1
LjG1.1_chr1	PGSB	exon	113952587	113954136	.	+	.	ID=LotjaGi1g1v0598700.1.exon.1;Parent=LotjaGi1g1v0598700.1
LjG1.1_chr1	PGSB	CDS	113952658	113954064	.	+	0	ID=LotjaGi1g1v0598700.1.CDS.1;Parent=LotjaGi1g1v0598700.1
LjG1.1_chr1	PGSB	three_prime_UTR	113954065	113954136	.	+	.	ID=LotjaGi1g1v0598700.1.three_prime_UTR.2;Parent=LotjaGi1g1v0598700.1
###
LjG1.1_chr1	PGSB	gene	113965859	113966541	.	-	.	ID=LotjaGi1g1v0598800
LjG1.1_chr1	PGSB	three_prime_UTR	113965859	113965885	.	-	.	ID=LotjaGi1g1v0598800.1.three_prime_UTR.1;Parent=LotjaGi1g1v0598800.1
LjG1.1_chr1	PGSB	exon	113965859	113966541	.	-	.	ID=LotjaGi1g1v0598800.1.exon.1;Parent=LotjaGi1g1v0598800.1
LjG1.1_chr1	PGSB	CDS	113965886	113966383	.	-	0	ID=LotjaGi1g1v0598800.1.CDS.1;Parent=LotjaGi1g1v0598800.1
LjG1.1_chr1	PGSB	five_prime_UTR	113966384	113966541	.	-	.	ID=LotjaGi1g1v0598800.1.five_prime_UTR.2;Parent=LotjaGi1g1v0598800.1
###
LjG1.1_chr1	PGSB	gene	113966997	113969017	.	+	.	ID=LotjaGi1g1v0598900
LjG1.1_chr1	PGSB	five_prime_UTR	113966997	113967288	.	+	.	ID=LotjaGi1g1v0598900.1.five_prime_UTR.1;Parent=LotjaGi1g1v0598900.1
LjG1.1_chr1	PGSB	exon	113966997	113969017	.	+	.	ID=LotjaGi1g1v0598900.1.exon.1;Parent=LotjaGi1g1v0598900.1
LjG1.1_chr1	PGSB	CDS	113967289	113968698	.	+	0	ID=LotjaGi1g1v0598900.1.CDS.1;Parent=LotjaGi1g1v0598900.1
LjG1.1_chr1	PGSB	three_prime_UTR	113968699	113969017	.	+	.	ID=LotjaGi1g1v0598900.1.three_prime_UTR.2;Parent=LotjaGi1g1v0598900.1
###
LjG1.1_chr1	PGSB	gene	113969514	113973017	.	+	.	ID=LotjaGi1g1v0599000
LjG1.1_chr1	PGSB	five_prime_UTR	113969514	113971254	.	+	.	ID=LotjaGi1g1v0599000.1.five_prime_UTR.1;Parent=LotjaGi1g1v0599000.1
LjG1.1_chr1	PGSB	exon	113969514	113973017	.	+	.	ID=LotjaGi1g1v0599000.1.exon.1;Parent=LotjaGi1g1v0599000.1
LjG1.1_chr1	PGSB	CDS	113971255	113972724	.	+	0	ID=LotjaGi1g1v0599000.1.CDS.1;Parent=LotjaGi1g1v0599000.1
LjG1.1_chr1	PGSB	three_prime_UTR	113972725	113973017	.	+	.	ID=LotjaGi1g1v0599000.1.three_prime_UTR.2;Parent=LotjaGi1g1v0599000.1
###
LjG1.1_chr1	PGSB	gene	113984302	113990374	.	-	.	ID=LotjaGi1g1v0599100
LjG1.1_chr1	PGSB	three_prime_UTR	113984302	113985146	.	-	.	ID=LotjaGi1g1v0599100.1.three_prime_UTR.1;Parent=LotjaGi1g1v0599100.1
LjG1.1_chr1	PGSB	exon	113984302	113985756	.	-	.	ID=LotjaGi1g1v0599100.1.exon.1;Parent=LotjaGi1g1v0599100.1
LjG1.1_chr1	PGSB	CDS	113985147	113985756	.	-	1	ID=LotjaGi1g1v0599100.1.CDS.1;Parent=LotjaGi1g1v0599100.1
LjG1.1_chr1	PGSB	CDS	113988979	113989775	.	-	0	ID=LotjaGi1g1v0599100.1.CDS.2;Parent=LotjaGi1g1v0599100.1
LjG1.1_chr1	PGSB	exon	113988979	113990374	.	-	.	ID=LotjaGi1g1v0599100.1.exon.2;Parent=LotjaGi1g1v0599100.1
LjG1.1_chr1	PGSB	five_prime_UTR	113989776	113990374	.	-	.	ID=LotjaGi1g1v0599100.1.five_prime_UTR.2;Parent=LotjaGi1g1v0599100.1
###
LjG1.1_chr1	PGSB	gene	114003046	114006493	.	+	.	ID=LotjaGi1g1v0599200
LjG1.1_chr1	PGSB	five_prime_UTR	114003046	114003899	.	+	.	ID=LotjaGi1g1v0599200.1.five_prime_UTR.1;Parent=LotjaGi1g1v0599200.1
LjG1.1_chr1	PGSB	exon	114003046	114006493	.	+	.	ID=LotjaGi1g1v0599200.1.exon.1;Parent=LotjaGi1g1v0599200.1
LjG1.1_chr1	PGSB	CDS	114003900	114004658	.	+	0	ID=LotjaGi1g1v0599200.1.CDS.1;Parent=LotjaGi1g1v0599200.1
LjG1.1_chr1	PGSB	three_prime_UTR	114004659	114006493	.	+	.	ID=LotjaGi1g1v0599200.1.three_prime_UTR.2;Parent=LotjaGi1g1v0599200.1
###
LjG1.1_chr1	PGSB	gene	114009477	114052380	.	-	.	ID=LotjaGi1g1v0599300
LjG1.1_chr1	PGSB	three_prime_UTR	114009477	114011113	.	-	.	ID=LotjaGi1g1v0599300.1.three_prime_UTR.1;Parent=LotjaGi1g1v0599300.1
LjG1.1_chr1	PGSB	exon	114009477	114011245	.	-	.	ID=LotjaGi1g1v0599300.1.exon.1;Parent=LotjaGi1g1v0599300.1
LjG1.1_chr1	PGSB	CDS	114011114	114011245	.	-	0	ID=LotjaGi1g1v0599300.1.CDS.1;Parent=LotjaGi1g1v0599300.1
LjG1.1_chr1	PGSB	exon	114012814	114012979	.	-	.	ID=LotjaGi1g1v0599300.1.exon.2;Parent=LotjaGi1g1v0599300.1
LjG1.1_chr1	PGSB	CDS	114012814	114012979	.	-	1	ID=LotjaGi1g1v0599300.1.CDS.2;Parent=LotjaGi1g1v0599300.1
LjG1.1_chr1	PGSB	exon	114013067	114013269	.	-	.	ID=LotjaGi1g1v0599300.1.exon.3;Parent=LotjaGi1g1v0599300.1
LjG1.1_chr1	PGSB	CDS	114013067	114013269	.	-	0	ID=LotjaGi1g1v0599300.1.CDS.3;Parent=LotjaGi1g1v0599300.1
LjG1.1_chr1	PGSB	exon	114013340	114013477	.	-	.	ID=LotjaGi1g1v0599300.1.exon.4;Parent=LotjaGi1g1v0599300.1
LjG1.1_chr1	PGSB	CDS	114013340	114013477	.	-	0	ID=LotjaGi1g1v0599300.1.CDS.4;Parent=LotjaGi1g1v0599300.1
LjG1.1_chr1	PGSB	exon	114014156	114014242	.	-	.	ID=LotjaGi1g1v0599300.1.exon.5;Parent=LotjaGi1g1v0599300.1
LjG1.1_chr1	PGSB	CDS	114014156	114014242	.	-	0	ID=LotjaGi1g1v0599300.1.CDS.5;Parent=LotjaGi1g1v0599300.1
LjG1.1_chr1	PGSB	exon	114017439	114017511	.	-	.	ID=LotjaGi1g1v0599300.1.exon.6;Parent=LotjaGi1g1v0599300.1
LjG1.1_chr1	PGSB	CDS	114017439	114017511	.	-	1	ID=LotjaGi1g1v0599300.1.CDS.6;Parent=LotjaGi1g1v0599300.1
LjG1.1_chr1	PGSB	exon	114025177	114025371	.	-	.	ID=LotjaGi1g1v0599300.1.exon.7;Parent=LotjaGi1g1v0599300.1
LjG1.1_chr1	PGSB	CDS	114025177	114025371	.	-	1	ID=LotjaGi1g1v0599300.1.CDS.7;Parent=LotjaGi1g1v0599300.1
LjG1.1_chr1	PGSB	exon	114026476	114026552	.	-	.	ID=LotjaGi1g1v0599300.1.exon.8;Parent=LotjaGi1g1v0599300.1
LjG1.1_chr1	PGSB	CDS	114026476	114026552	.	-	0	ID=LotjaGi1g1v0599300.1.CDS.8;Parent=LotjaGi1g1v0599300.1
LjG1.1_chr1	PGSB	exon	114033767	114033838	.	-	.	ID=LotjaGi1g1v0599300.1.exon.9;Parent=LotjaGi1g1v0599300.1
LjG1.1_chr1	PGSB	CDS	114033767	114033838	.	-	0	ID=LotjaGi1g1v0599300.1.CDS.9;Parent=LotjaGi1g1v0599300.1
LjG1.1_chr1	PGSB	exon	114033922	114034082	.	-	.	ID=LotjaGi1g1v0599300.1.exon.10;Parent=LotjaGi1g1v0599300.1
LjG1.1_chr1	PGSB	CDS	114033922	114034082	.	-	2	ID=LotjaGi1g1v0599300.1.CDS.10;Parent=LotjaGi1g1v0599300.1
LjG1.1_chr1	PGSB	exon	114034162	114034348	.	-	.	ID=LotjaGi1g1v0599300.1.exon.11;Parent=LotjaGi1g1v0599300.1
LjG1.1_chr1	PGSB	CDS	114034162	114034348	.	-	0	ID=LotjaGi1g1v0599300.1.CDS.11;Parent=LotjaGi1g1v0599300.1
LjG1.1_chr1	PGSB	exon	114034459	114034578	.	-	.	ID=LotjaGi1g1v0599300.1.exon.12;Parent=LotjaGi1g1v0599300.1
LjG1.1_chr1	PGSB	CDS	114034459	114034578	.	-	0	ID=LotjaGi1g1v0599300.1.CDS.12;Parent=LotjaGi1g1v0599300.1
LjG1.1_chr1	PGSB	exon	114034722	114034805	.	-	.	ID=LotjaGi1g1v0599300.1.exon.13;Parent=LotjaGi1g1v0599300.1
LjG1.1_chr1	PGSB	CDS	114034722	114034805	.	-	0	ID=LotjaGi1g1v0599300.1.CDS.13;Parent=LotjaGi1g1v0599300.1
LjG1.1_chr1	PGSB	exon	114034896	114035089	.	-	.	ID=LotjaGi1g1v0599300.1.exon.14;Parent=LotjaGi1g1v0599300.1
LjG1.1_chr1	PGSB	CDS	114034896	114035089	.	-	2	ID=LotjaGi1g1v0599300.1.CDS.14;Parent=LotjaGi1g1v0599300.1
LjG1.1_chr1	PGSB	exon	114045066	114045227	.	-	.	ID=LotjaGi1g1v0599300.1.exon.15;Parent=LotjaGi1g1v0599300.1
LjG1.1_chr1	PGSB	CDS	114045066	114045227	.	-	2	ID=LotjaGi1g1v0599300.1.CDS.15;Parent=LotjaGi1g1v0599300.1
LjG1.1_chr1	PGSB	exon	114045317	114045544	.	-	.	ID=LotjaGi1g1v0599300.1.exon.16;Parent=LotjaGi1g1v0599300.1
LjG1.1_chr1	PGSB	CDS	114045317	114045544	.	-	2	ID=LotjaGi1g1v0599300.1.CDS.16;Parent=LotjaGi1g1v0599300.1
LjG1.1_chr1	PGSB	exon	114050827	114050911	.	-	.	ID=LotjaGi1g1v0599300.1.exon.17;Parent=LotjaGi1g1v0599300.1
LjG1.1_chr1	PGSB	CDS	114050827	114050911	.	-	0	ID=LotjaGi1g1v0599300.1.CDS.17;Parent=LotjaGi1g1v0599300.1
LjG1.1_chr1	PGSB	exon	114051033	114051194	.	-	.	ID=LotjaGi1g1v0599300.1.exon.18;Parent=LotjaGi1g1v0599300.1
LjG1.1_chr1	PGSB	CDS	114051033	114051194	.	-	0	ID=LotjaGi1g1v0599300.1.CDS.18;Parent=LotjaGi1g1v0599300.1
LjG1.1_chr1	PGSB	CDS	114051865	114051984	.	-	0	ID=LotjaGi1g1v0599300.1.CDS.19;Parent=LotjaGi1g1v0599300.1
LjG1.1_chr1	PGSB	exon	114051865	114052380	.	-	.	ID=LotjaGi1g1v0599300.1.exon.19;Parent=LotjaGi1g1v0599300.1
LjG1.1_chr1	PGSB	five_prime_UTR	114051985	114052380	.	-	.	ID=LotjaGi1g1v0599300.1.five_prime_UTR.2;Parent=LotjaGi1g1v0599300.1
###
LjG1.1_chr1	PGSB	gene	114145727	114147138	.	-	.	ID=LotjaGi1g1v0599400
LjG1.1_chr1	PGSB	exon	114145727	114146694	.	-	.	ID=LotjaGi1g1v0599400.1.exon.1;Parent=LotjaGi1g1v0599400.1
LjG1.1_chr1	PGSB	CDS	114145727	114146694	.	-	2	ID=LotjaGi1g1v0599400.1.CDS.1;Parent=LotjaGi1g1v0599400.1
LjG1.1_chr1	PGSB	exon	114146937	114147138	.	-	.	ID=LotjaGi1g1v0599400.1.exon.2;Parent=LotjaGi1g1v0599400.1
LjG1.1_chr1	PGSB	CDS	114146937	114147138	.	-	0	ID=LotjaGi1g1v0599400.1.CDS.2;Parent=LotjaGi1g1v0599400.1
###
LjG1.1_chr1	PGSB	gene	114149995	114153293	.	-	.	ID=LotjaGi1g1v0599500
LjG1.1_chr1	PGSB	three_prime_UTR	114149995	114150892	.	-	.	ID=LotjaGi1g1v0599500.1.three_prime_UTR.1;Parent=LotjaGi1g1v0599500.1
LjG1.1_chr1	PGSB	exon	114149995	114153020	.	-	.	ID=LotjaGi1g1v0599500.1.exon.1;Parent=LotjaGi1g1v0599500.1
LjG1.1_chr1	PGSB	CDS	114150893	114153020	.	-	1	ID=LotjaGi1g1v0599500.1.CDS.1;Parent=LotjaGi1g1v0599500.1
LjG1.1_chr1	PGSB	CDS	114153102	114153169	.	-	0	ID=LotjaGi1g1v0599500.1.CDS.2;Parent=LotjaGi1g1v0599500.1
LjG1.1_chr1	PGSB	exon	114153102	114153293	.	-	.	ID=LotjaGi1g1v0599500.1.exon.2;Parent=LotjaGi1g1v0599500.1
LjG1.1_chr1	PGSB	five_prime_UTR	114153170	114153293	.	-	.	ID=LotjaGi1g1v0599500.1.five_prime_UTR.2;Parent=LotjaGi1g1v0599500.1
###
LjG1.1_chr1	PGSB	gene	114167000	114167565	.	-	.	ID=LotjaGi1g1v0599600_LC
LjG1.1_chr1	PGSB	three_prime_UTR	114167000	114167236	.	-	.	ID=LotjaGi1g1v0599600_LC.1.three_prime_UTR.1;Parent=LotjaGi1g1v0599600_LC.1
LjG1.1_chr1	PGSB	exon	114167000	114167565	.	-	.	ID=LotjaGi1g1v0599600_LC.1.exon.1;Parent=LotjaGi1g1v0599600_LC.1
LjG1.1_chr1	PGSB	CDS	114167237	114167542	.	-	0	ID=LotjaGi1g1v0599600_LC.1.CDS.1;Parent=LotjaGi1g1v0599600_LC.1
LjG1.1_chr1	PGSB	five_prime_UTR	114167543	114167565	.	-	.	ID=LotjaGi1g1v0599600_LC.1.five_prime_UTR.2;Parent=LotjaGi1g1v0599600_LC.1
###
LjG1.1_chr1	PGSB	gene	114178500	114179481	.	-	.	ID=LotjaGi1g1v0599700_LC
LjG1.1_chr1	PGSB	three_prime_UTR	114178500	114178501	.	-	.	ID=LotjaGi1g1v0599700_LC.1.three_prime_UTR.1;Parent=LotjaGi1g1v0599700_LC.1
LjG1.1_chr1	PGSB	exon	114178500	114178541	.	-	.	ID=LotjaGi1g1v0599700_LC.1.exon.1;Parent=LotjaGi1g1v0599700_LC.1
LjG1.1_chr1	PGSB	CDS	114178502	114178541	.	-	1	ID=LotjaGi1g1v0599700_LC.1.CDS.1;Parent=LotjaGi1g1v0599700_LC.1
LjG1.1_chr1	PGSB	exon	114178635	114178777	.	-	.	ID=LotjaGi1g1v0599700_LC.1.exon.2;Parent=LotjaGi1g1v0599700_LC.1
LjG1.1_chr1	PGSB	CDS	114178635	114178777	.	-	0	ID=LotjaGi1g1v0599700_LC.1.CDS.2;Parent=LotjaGi1g1v0599700_LC.1
LjG1.1_chr1	PGSB	exon	114179170	114179362	.	-	.	ID=LotjaGi1g1v0599700_LC.1.exon.3;Parent=LotjaGi1g1v0599700_LC.1
LjG1.1_chr1	PGSB	CDS	114179170	114179362	.	-	1	ID=LotjaGi1g1v0599700_LC.1.CDS.3;Parent=LotjaGi1g1v0599700_LC.1
LjG1.1_chr1	PGSB	CDS	114179451	114179479	.	-	0	ID=LotjaGi1g1v0599700_LC.1.CDS.4;Parent=LotjaGi1g1v0599700_LC.1
LjG1.1_chr1	PGSB	exon	114179451	114179481	.	-	.	ID=LotjaGi1g1v0599700_LC.1.exon.4;Parent=LotjaGi1g1v0599700_LC.1
LjG1.1_chr1	PGSB	five_prime_UTR	114179480	114179481	.	-	.	ID=LotjaGi1g1v0599700_LC.1.five_prime_UTR.2;Parent=LotjaGi1g1v0599700_LC.1
###
LjG1.1_chr1	PGSB	gene	114415306	114428782	.	-	.	ID=LotjaGi1g1v0599800_LC
LjG1.1_chr1	PGSB	exon	114415685	114415706	.	-	.	ID=LotjaGi1g1v0599800_LC.9.exon.1;Parent=LotjaGi1g1v0599800_LC.9
LjG1.1_chr1	PGSB	CDS	114415685	114415706	.	-	1	ID=LotjaGi1g1v0599800_LC.9.CDS.1;Parent=LotjaGi1g1v0599800_LC.9
LjG1.1_chr1	PGSB	exon	114415803	114415917	.	-	.	ID=LotjaGi1g1v0599800_LC.9.exon.2;Parent=LotjaGi1g1v0599800_LC.9
LjG1.1_chr1	PGSB	CDS	114415803	114415917	.	-	2	ID=LotjaGi1g1v0599800_LC.9.CDS.2;Parent=LotjaGi1g1v0599800_LC.9
LjG1.1_chr1	PGSB	exon	114416122	114416289	.	-	.	ID=LotjaGi1g1v0599800_LC.9.exon.3;Parent=LotjaGi1g1v0599800_LC.9
LjG1.1_chr1	PGSB	CDS	114416122	114416289	.	-	2	ID=LotjaGi1g1v0599800_LC.9.CDS.3;Parent=LotjaGi1g1v0599800_LC.9
LjG1.1_chr1	PGSB	exon	114416594	114416739	.	-	.	ID=LotjaGi1g1v0599800_LC.9.exon.4;Parent=LotjaGi1g1v0599800_LC.9
LjG1.1_chr1	PGSB	CDS	114416594	114416739	.	-	1	ID=LotjaGi1g1v0599800_LC.9.CDS.4;Parent=LotjaGi1g1v0599800_LC.9
LjG1.1_chr1	PGSB	exon	114417118	114417779	.	-	.	ID=LotjaGi1g1v0599800_LC.9.exon.5;Parent=LotjaGi1g1v0599800_LC.9
LjG1.1_chr1	PGSB	CDS	114417118	114417779	.	-	0	ID=LotjaGi1g1v0599800_LC.9.CDS.5;Parent=LotjaGi1g1v0599800_LC.9
LjG1.1_chr1	PGSB	exon	114417863	114417988	.	-	.	ID=LotjaGi1g1v0599800_LC.9.exon.6;Parent=LotjaGi1g1v0599800_LC.9
LjG1.1_chr1	PGSB	CDS	114417863	114417988	.	-	0	ID=LotjaGi1g1v0599800_LC.9.CDS.6;Parent=LotjaGi1g1v0599800_LC.9
LjG1.1_chr1	PGSB	exon	114420485	114420688	.	-	.	ID=LotjaGi1g1v0599800_LC.9.exon.7;Parent=LotjaGi1g1v0599800_LC.9
LjG1.1_chr1	PGSB	CDS	114420485	114420688	.	-	0	ID=LotjaGi1g1v0599800_LC.9.CDS.7;Parent=LotjaGi1g1v0599800_LC.9
LjG1.1_chr1	PGSB	exon	114420778	114420885	.	-	.	ID=LotjaGi1g1v0599800_LC.9.exon.8;Parent=LotjaGi1g1v0599800_LC.9
LjG1.1_chr1	PGSB	CDS	114420778	114420885	.	-	0	ID=LotjaGi1g1v0599800_LC.9.CDS.8;Parent=LotjaGi1g1v0599800_LC.9
LjG1.1_chr1	PGSB	exon	114423412	114423501	.	-	.	ID=LotjaGi1g1v0599800_LC.9.exon.9;Parent=LotjaGi1g1v0599800_LC.9
LjG1.1_chr1	PGSB	CDS	114423412	114423501	.	-	0	ID=LotjaGi1g1v0599800_LC.9.CDS.9;Parent=LotjaGi1g1v0599800_LC.9
LjG1.1_chr1	PGSB	exon	114424221	114424338	.	-	.	ID=LotjaGi1g1v0599800_LC.9.exon.10;Parent=LotjaGi1g1v0599800_LC.9
LjG1.1_chr1	PGSB	CDS	114424221	114424338	.	-	1	ID=LotjaGi1g1v0599800_LC.9.CDS.10;Parent=LotjaGi1g1v0599800_LC.9
LjG1.1_chr1	PGSB	exon	114424466	114424601	.	-	.	ID=LotjaGi1g1v0599800_LC.9.exon.11;Parent=LotjaGi1g1v0599800_LC.9
LjG1.1_chr1	PGSB	CDS	114424466	114424601	.	-	2	ID=LotjaGi1g1v0599800_LC.9.CDS.11;Parent=LotjaGi1g1v0599800_LC.9
LjG1.1_chr1	PGSB	exon	114424947	114425127	.	-	.	ID=LotjaGi1g1v0599800_LC.9.exon.12;Parent=LotjaGi1g1v0599800_LC.9
LjG1.1_chr1	PGSB	CDS	114424947	114425127	.	-	0	ID=LotjaGi1g1v0599800_LC.9.CDS.12;Parent=LotjaGi1g1v0599800_LC.9
LjG1.1_chr1	PGSB	exon	114425493	114425621	.	-	.	ID=LotjaGi1g1v0599800_LC.9.exon.13;Parent=LotjaGi1g1v0599800_LC.9
LjG1.1_chr1	PGSB	CDS	114425493	114425621	.	-	0	ID=LotjaGi1g1v0599800_LC.9.CDS.13;Parent=LotjaGi1g1v0599800_LC.9
LjG1.1_chr1	PGSB	exon	114425738	114425898	.	-	.	ID=LotjaGi1g1v0599800_LC.9.exon.14;Parent=LotjaGi1g1v0599800_LC.9
LjG1.1_chr1	PGSB	CDS	114425738	114425898	.	-	2	ID=LotjaGi1g1v0599800_LC.9.CDS.14;Parent=LotjaGi1g1v0599800_LC.9
LjG1.1_chr1	PGSB	exon	114426020	114426098	.	-	.	ID=LotjaGi1g1v0599800_LC.9.exon.15;Parent=LotjaGi1g1v0599800_LC.9
LjG1.1_chr1	PGSB	CDS	114426020	114426098	.	-	0	ID=LotjaGi1g1v0599800_LC.9.CDS.15;Parent=LotjaGi1g1v0599800_LC.9
LjG1.1_chr1	PGSB	exon	114426684	114426691	.	-	.	ID=LotjaGi1g1v0599800_LC.9.exon.16;Parent=LotjaGi1g1v0599800_LC.9
LjG1.1_chr1	PGSB	CDS	114426684	114426691	.	-	2	ID=LotjaGi1g1v0599800_LC.9.CDS.16;Parent=LotjaGi1g1v0599800_LC.9
LjG1.1_chr1	PGSB	exon	114428295	114428481	.	-	.	ID=LotjaGi1g1v0599800_LC.9.exon.17;Parent=LotjaGi1g1v0599800_LC.9
LjG1.1_chr1	PGSB	CDS	114428295	114428481	.	-	0	ID=LotjaGi1g1v0599800_LC.9.CDS.17;Parent=LotjaGi1g1v0599800_LC.9
###
LjG1.1_chr1	PGSB	gene	114441713	114446346	.	+	.	ID=LotjaGi1g1v0599900
LjG1.1_chr1	PGSB	five_prime_UTR	114441713	114441797	.	+	.	ID=LotjaGi1g1v0599900.1.five_prime_UTR.1;Parent=LotjaGi1g1v0599900.1
LjG1.1_chr1	PGSB	exon	114441713	114442611	.	+	.	ID=LotjaGi1g1v0599900.1.exon.1;Parent=LotjaGi1g1v0599900.1
LjG1.1_chr1	PGSB	CDS	114441798	114442611	.	+	0	ID=LotjaGi1g1v0599900.1.CDS.1;Parent=LotjaGi1g1v0599900.1
LjG1.1_chr1	PGSB	exon	114443555	114443683	.	+	.	ID=LotjaGi1g1v0599900.1.exon.2;Parent=LotjaGi1g1v0599900.1
LjG1.1_chr1	PGSB	CDS	114443555	114443683	.	+	2	ID=LotjaGi1g1v0599900.1.CDS.2;Parent=LotjaGi1g1v0599900.1
LjG1.1_chr1	PGSB	exon	114443809	114443940	.	+	.	ID=LotjaGi1g1v0599900.1.exon.3;Parent=LotjaGi1g1v0599900.1
LjG1.1_chr1	PGSB	CDS	114443809	114443940	.	+	2	ID=LotjaGi1g1v0599900.1.CDS.3;Parent=LotjaGi1g1v0599900.1
LjG1.1_chr1	PGSB	exon	114444545	114444820	.	+	.	ID=LotjaGi1g1v0599900.1.exon.4;Parent=LotjaGi1g1v0599900.1
LjG1.1_chr1	PGSB	CDS	114444545	114444820	.	+	2	ID=LotjaGi1g1v0599900.1.CDS.4;Parent=LotjaGi1g1v0599900.1
LjG1.1_chr1	PGSB	exon	114445073	114445155	.	+	.	ID=LotjaGi1g1v0599900.1.exon.5;Parent=LotjaGi1g1v0599900.1
LjG1.1_chr1	PGSB	CDS	114445073	114445155	.	+	2	ID=LotjaGi1g1v0599900.1.CDS.5;Parent=LotjaGi1g1v0599900.1
LjG1.1_chr1	PGSB	exon	114445268	114445582	.	+	.	ID=LotjaGi1g1v0599900.1.exon.6;Parent=LotjaGi1g1v0599900.1
LjG1.1_chr1	PGSB	CDS	114445268	114445582	.	+	0	ID=LotjaGi1g1v0599900.1.CDS.6;Parent=LotjaGi1g1v0599900.1
LjG1.1_chr1	PGSB	CDS	114445838	114445981	.	+	0	ID=LotjaGi1g1v0599900.1.CDS.7;Parent=LotjaGi1g1v0599900.1
LjG1.1_chr1	PGSB	exon	114445838	114446346	.	+	.	ID=LotjaGi1g1v0599900.1.exon.7;Parent=LotjaGi1g1v0599900.1
LjG1.1_chr1	PGSB	three_prime_UTR	114445982	114446346	.	+	.	ID=LotjaGi1g1v0599900.1.three_prime_UTR.2;Parent=LotjaGi1g1v0599900.1
###
LjG1.1_chr1	PGSB	gene	114447525	114456704	.	+	.	ID=LotjaGi1g1v0600000
LjG1.1_chr1	PGSB	five_prime_UTR	114447525	114447687	.	+	.	ID=LotjaGi1g1v0600000.1.five_prime_UTR.1;Parent=LotjaGi1g1v0600000.1
LjG1.1_chr1	PGSB	exon	114447525	114448789	.	+	.	ID=LotjaGi1g1v0600000.1.exon.1;Parent=LotjaGi1g1v0600000.1
LjG1.1_chr1	PGSB	CDS	114447688	114448789	.	+	0	ID=LotjaGi1g1v0600000.1.CDS.1;Parent=LotjaGi1g1v0600000.1
LjG1.1_chr1	PGSB	exon	114450832	114450928	.	+	.	ID=LotjaGi1g1v0600000.1.exon.2;Parent=LotjaGi1g1v0600000.1
LjG1.1_chr1	PGSB	CDS	114450832	114450928	.	+	2	ID=LotjaGi1g1v0600000.1.CDS.2;Parent=LotjaGi1g1v0600000.1
LjG1.1_chr1	PGSB	exon	114451688	114451766	.	+	.	ID=LotjaGi1g1v0600000.1.exon.3;Parent=LotjaGi1g1v0600000.1
LjG1.1_chr1	PGSB	CDS	114451688	114451766	.	+	1	ID=LotjaGi1g1v0600000.1.CDS.3;Parent=LotjaGi1g1v0600000.1
LjG1.1_chr1	PGSB	exon	114452093	114452215	.	+	.	ID=LotjaGi1g1v0600000.1.exon.4;Parent=LotjaGi1g1v0600000.1
LjG1.1_chr1	PGSB	CDS	114452093	114452215	.	+	0	ID=LotjaGi1g1v0600000.1.CDS.4;Parent=LotjaGi1g1v0600000.1
LjG1.1_chr1	PGSB	exon	114452307	114452384	.	+	.	ID=LotjaGi1g1v0600000.1.exon.5;Parent=LotjaGi1g1v0600000.1
LjG1.1_chr1	PGSB	CDS	114452307	114452384	.	+	0	ID=LotjaGi1g1v0600000.1.CDS.5;Parent=LotjaGi1g1v0600000.1
LjG1.1_chr1	PGSB	exon	114453906	114454009	.	+	.	ID=LotjaGi1g1v0600000.1.exon.6;Parent=LotjaGi1g1v0600000.1
LjG1.1_chr1	PGSB	CDS	114453906	114454009	.	+	0	ID=LotjaGi1g1v0600000.1.CDS.6;Parent=LotjaGi1g1v0600000.1
LjG1.1_chr1	PGSB	exon	114455396	114455483	.	+	.	ID=LotjaGi1g1v0600000.1.exon.7;Parent=LotjaGi1g1v0600000.1
LjG1.1_chr1	PGSB	CDS	114455396	114455483	.	+	1	ID=LotjaGi1g1v0600000.1.CDS.7;Parent=LotjaGi1g1v0600000.1
LjG1.1_chr1	PGSB	exon	114455554	114455652	.	+	.	ID=LotjaGi1g1v0600000.1.exon.8;Parent=LotjaGi1g1v0600000.1
LjG1.1_chr1	PGSB	CDS	114455554	114455652	.	+	0	ID=LotjaGi1g1v0600000.1.CDS.8;Parent=LotjaGi1g1v0600000.1
LjG1.1_chr1	PGSB	CDS	114455746	114455838	.	+	0	ID=LotjaGi1g1v0600000.1.CDS.9;Parent=LotjaGi1g1v0600000.1
LjG1.1_chr1	PGSB	exon	114455746	114456704	.	+	.	ID=LotjaGi1g1v0600000.1.exon.9;Parent=LotjaGi1g1v0600000.1
LjG1.1_chr1	PGSB	three_prime_UTR	114455839	114456704	.	+	.	ID=LotjaGi1g1v0600000.1.three_prime_UTR.2;Parent=LotjaGi1g1v0600000.1
###
LjG1.1_chr1	PGSB	gene	114457200	114459473	.	-	.	ID=LotjaGi1g1v0600100
LjG1.1_chr1	PGSB	three_prime_UTR	114457200	114457409	.	-	.	ID=LotjaGi1g1v0600100.1.three_prime_UTR.1;Parent=LotjaGi1g1v0600100.1
LjG1.1_chr1	PGSB	exon	114457200	114457669	.	-	.	ID=LotjaGi1g1v0600100.1.exon.1;Parent=LotjaGi1g1v0600100.1
LjG1.1_chr1	PGSB	CDS	114457410	114457669	.	-	2	ID=LotjaGi1g1v0600100.1.CDS.1;Parent=LotjaGi1g1v0600100.1
LjG1.1_chr1	PGSB	exon	114457941	114458034	.	-	.	ID=LotjaGi1g1v0600100.1.exon.2;Parent=LotjaGi1g1v0600100.1
LjG1.1_chr1	PGSB	CDS	114457941	114458034	.	-	0	ID=LotjaGi1g1v0600100.1.CDS.2;Parent=LotjaGi1g1v0600100.1
LjG1.1_chr1	PGSB	exon	114458390	114458531	.	-	.	ID=LotjaGi1g1v0600100.1.exon.3;Parent=LotjaGi1g1v0600100.1
LjG1.1_chr1	PGSB	CDS	114458390	114458531	.	-	1	ID=LotjaGi1g1v0600100.1.CDS.3;Parent=LotjaGi1g1v0600100.1
LjG1.1_chr1	PGSB	CDS	114459080	114459387	.	-	0	ID=LotjaGi1g1v0600100.1.CDS.4;Parent=LotjaGi1g1v0600100.1
LjG1.1_chr1	PGSB	exon	114459080	114459473	.	-	.	ID=LotjaGi1g1v0600100.1.exon.4;Parent=LotjaGi1g1v0600100.1
LjG1.1_chr1	PGSB	five_prime_UTR	114459388	114459473	.	-	.	ID=LotjaGi1g1v0600100.1.five_prime_UTR.2;Parent=LotjaGi1g1v0600100.1
###
LjG1.1_chr1	PGSB	gene	114460302	114464319	.	+	.	ID=LotjaGi1g1v0600200
LjG1.1_chr1	PGSB	exon	114460302	114460451	.	+	.	ID=LotjaGi1g1v0600200.1.exon.1;Parent=LotjaGi1g1v0600200.1
LjG1.1_chr1	PGSB	five_prime_UTR	114460302	114460451	.	+	.	ID=LotjaGi1g1v0600200.1.five_prime_UTR.1;Parent=LotjaGi1g1v0600200.1
LjG1.1_chr1	PGSB	five_prime_UTR	114460568	114460577	.	+	.	ID=LotjaGi1g1v0600200.1.five_prime_UTR.2;Parent=LotjaGi1g1v0600200.1
LjG1.1_chr1	PGSB	exon	114460568	114460685	.	+	.	ID=LotjaGi1g1v0600200.1.exon.2;Parent=LotjaGi1g1v0600200.1
LjG1.1_chr1	PGSB	CDS	114460578	114460685	.	+	0	ID=LotjaGi1g1v0600200.1.CDS.1;Parent=LotjaGi1g1v0600200.1
LjG1.1_chr1	PGSB	exon	114461778	114461892	.	+	.	ID=LotjaGi1g1v0600200.1.exon.3;Parent=LotjaGi1g1v0600200.1
LjG1.1_chr1	PGSB	CDS	114461778	114461892	.	+	0	ID=LotjaGi1g1v0600200.1.CDS.2;Parent=LotjaGi1g1v0600200.1
LjG1.1_chr1	PGSB	exon	114462789	114463054	.	+	.	ID=LotjaGi1g1v0600200.1.exon.4;Parent=LotjaGi1g1v0600200.1
LjG1.1_chr1	PGSB	CDS	114462789	114463054	.	+	2	ID=LotjaGi1g1v0600200.1.CDS.3;Parent=LotjaGi1g1v0600200.1
LjG1.1_chr1	PGSB	CDS	114463943	114464167	.	+	0	ID=LotjaGi1g1v0600200.1.CDS.4;Parent=LotjaGi1g1v0600200.1
LjG1.1_chr1	PGSB	exon	114463943	114464319	.	+	.	ID=LotjaGi1g1v0600200.1.exon.5;Parent=LotjaGi1g1v0600200.1
LjG1.1_chr1	PGSB	three_prime_UTR	114464168	114464319	.	+	.	ID=LotjaGi1g1v0600200.1.three_prime_UTR.3;Parent=LotjaGi1g1v0600200.1
###
LjG1.1_chr1	PGSB	gene	114467171	114468996	.	-	.	ID=LotjaGi1g1v0600300_LC
LjG1.1_chr1	PGSB	exon	114467171	114467740	.	-	.	ID=LotjaGi1g1v0600300_LC.1.exon.1;Parent=LotjaGi1g1v0600300_LC.1
LjG1.1_chr1	PGSB	CDS	114467171	114467740	.	-	0	ID=LotjaGi1g1v0600300_LC.1.CDS.1;Parent=LotjaGi1g1v0600300_LC.1
LjG1.1_chr1	PGSB	CDS	114468395	114468928	.	-	0	ID=LotjaGi1g1v0600300_LC.1.CDS.2;Parent=LotjaGi1g1v0600300_LC.1
LjG1.1_chr1	PGSB	exon	114468395	114468996	.	-	.	ID=LotjaGi1g1v0600300_LC.1.exon.2;Parent=LotjaGi1g1v0600300_LC.1
LjG1.1_chr1	PGSB	five_prime_UTR	114468929	114468996	.	-	.	ID=LotjaGi1g1v0600300_LC.1.five_prime_UTR.1;Parent=LotjaGi1g1v0600300_LC.1
###
LjG1.1_chr1	PGSB	gene	114473473	114505407	.	+	.	ID=LotjaGi1g1v0600400
LjG1.1_chr1	PGSB	five_prime_UTR	114473527	114473706	.	+	.	ID=LotjaGi1g1v0600400.2.five_prime_UTR.1;Parent=LotjaGi1g1v0600400.2
LjG1.1_chr1	PGSB	exon	114473527	114474102	.	+	.	ID=LotjaGi1g1v0600400.2.exon.1;Parent=LotjaGi1g1v0600400.2
LjG1.1_chr1	PGSB	CDS	114473707	114474102	.	+	0	ID=LotjaGi1g1v0600400.2.CDS.1;Parent=LotjaGi1g1v0600400.2
LjG1.1_chr1	PGSB	exon	114475042	114475263	.	+	.	ID=LotjaGi1g1v0600400.2.exon.2;Parent=LotjaGi1g1v0600400.2
LjG1.1_chr1	PGSB	CDS	114475042	114475263	.	+	0	ID=LotjaGi1g1v0600400.2.CDS.2;Parent=LotjaGi1g1v0600400.2
LjG1.1_chr1	PGSB	exon	114475783	114475904	.	+	.	ID=LotjaGi1g1v0600400.2.exon.3;Parent=LotjaGi1g1v0600400.2
LjG1.1_chr1	PGSB	CDS	114475783	114475904	.	+	0	ID=LotjaGi1g1v0600400.2.CDS.3;Parent=LotjaGi1g1v0600400.2
LjG1.1_chr1	PGSB	exon	114475992	114476142	.	+	.	ID=LotjaGi1g1v0600400.2.exon.4;Parent=LotjaGi1g1v0600400.2
LjG1.1_chr1	PGSB	CDS	114475992	114476142	.	+	1	ID=LotjaGi1g1v0600400.2.CDS.4;Parent=LotjaGi1g1v0600400.2
LjG1.1_chr1	PGSB	exon	114485858	114485929	.	+	.	ID=LotjaGi1g1v0600400.2.exon.5;Parent=LotjaGi1g1v0600400.2
LjG1.1_chr1	PGSB	CDS	114485858	114485929	.	+	0	ID=LotjaGi1g1v0600400.2.CDS.5;Parent=LotjaGi1g1v0600400.2
LjG1.1_chr1	PGSB	exon	114495469	114495564	.	+	.	ID=LotjaGi1g1v0600400.2.exon.6;Parent=LotjaGi1g1v0600400.2
LjG1.1_chr1	PGSB	CDS	114495469	114495564	.	+	0	ID=LotjaGi1g1v0600400.2.CDS.6;Parent=LotjaGi1g1v0600400.2
LjG1.1_chr1	PGSB	exon	114496581	114496669	.	+	.	ID=LotjaGi1g1v0600400.2.exon.7;Parent=LotjaGi1g1v0600400.2
LjG1.1_chr1	PGSB	CDS	114496581	114496669	.	+	0	ID=LotjaGi1g1v0600400.2.CDS.7;Parent=LotjaGi1g1v0600400.2
LjG1.1_chr1	PGSB	exon	114496829	114496895	.	+	.	ID=LotjaGi1g1v0600400.2.exon.8;Parent=LotjaGi1g1v0600400.2
LjG1.1_chr1	PGSB	CDS	114496829	114496895	.	+	1	ID=LotjaGi1g1v0600400.2.CDS.8;Parent=LotjaGi1g1v0600400.2
LjG1.1_chr1	PGSB	exon	114497637	114497675	.	+	.	ID=LotjaGi1g1v0600400.2.exon.9;Parent=LotjaGi1g1v0600400.2
LjG1.1_chr1	PGSB	CDS	114497637	114497675	.	+	0	ID=LotjaGi1g1v0600400.2.CDS.9;Parent=LotjaGi1g1v0600400.2
LjG1.1_chr1	PGSB	exon	114497887	114497947	.	+	.	ID=LotjaGi1g1v0600400.2.exon.10;Parent=LotjaGi1g1v0600400.2
LjG1.1_chr1	PGSB	CDS	114497887	114497947	.	+	0	ID=LotjaGi1g1v0600400.2.CDS.10;Parent=LotjaGi1g1v0600400.2
LjG1.1_chr1	PGSB	exon	114500183	114500292	.	+	.	ID=LotjaGi1g1v0600400.2.exon.11;Parent=LotjaGi1g1v0600400.2
LjG1.1_chr1	PGSB	CDS	114500183	114500292	.	+	2	ID=LotjaGi1g1v0600400.2.CDS.11;Parent=LotjaGi1g1v0600400.2
LjG1.1_chr1	PGSB	exon	114500384	114500458	.	+	.	ID=LotjaGi1g1v0600400.2.exon.12;Parent=LotjaGi1g1v0600400.2
LjG1.1_chr1	PGSB	CDS	114500384	114500458	.	+	0	ID=LotjaGi1g1v0600400.2.CDS.12;Parent=LotjaGi1g1v0600400.2
LjG1.1_chr1	PGSB	exon	114500540	114500608	.	+	.	ID=LotjaGi1g1v0600400.2.exon.13;Parent=LotjaGi1g1v0600400.2
LjG1.1_chr1	PGSB	CDS	114500540	114500608	.	+	0	ID=LotjaGi1g1v0600400.2.CDS.13;Parent=LotjaGi1g1v0600400.2
LjG1.1_chr1	PGSB	exon	114500701	114500822	.	+	.	ID=LotjaGi1g1v0600400.2.exon.14;Parent=LotjaGi1g1v0600400.2
LjG1.1_chr1	PGSB	CDS	114500701	114500822	.	+	0	ID=LotjaGi1g1v0600400.2.CDS.14;Parent=LotjaGi1g1v0600400.2
LjG1.1_chr1	PGSB	exon	114502646	114502771	.	+	.	ID=LotjaGi1g1v0600400.2.exon.15;Parent=LotjaGi1g1v0600400.2
LjG1.1_chr1	PGSB	CDS	114502646	114502771	.	+	1	ID=LotjaGi1g1v0600400.2.CDS.15;Parent=LotjaGi1g1v0600400.2
LjG1.1_chr1	PGSB	exon	114502951	114503071	.	+	.	ID=LotjaGi1g1v0600400.2.exon.16;Parent=LotjaGi1g1v0600400.2
LjG1.1_chr1	PGSB	CDS	114502951	114503071	.	+	1	ID=LotjaGi1g1v0600400.2.CDS.16;Parent=LotjaGi1g1v0600400.2
LjG1.1_chr1	PGSB	exon	114503191	114503291	.	+	.	ID=LotjaGi1g1v0600400.2.exon.17;Parent=LotjaGi1g1v0600400.2
LjG1.1_chr1	PGSB	CDS	114503191	114503291	.	+	0	ID=LotjaGi1g1v0600400.2.CDS.17;Parent=LotjaGi1g1v0600400.2
LjG1.1_chr1	PGSB	exon	114503374	114503434	.	+	.	ID=LotjaGi1g1v0600400.2.exon.18;Parent=LotjaGi1g1v0600400.2
LjG1.1_chr1	PGSB	CDS	114503374	114503434	.	+	1	ID=LotjaGi1g1v0600400.2.CDS.18;Parent=LotjaGi1g1v0600400.2
LjG1.1_chr1	PGSB	exon	114504130	114504183	.	+	.	ID=LotjaGi1g1v0600400.2.exon.19;Parent=LotjaGi1g1v0600400.2
LjG1.1_chr1	PGSB	CDS	114504130	114504183	.	+	0	ID=LotjaGi1g1v0600400.2.CDS.19;Parent=LotjaGi1g1v0600400.2
LjG1.1_chr1	PGSB	CDS	114504274	114504378	.	+	0	ID=LotjaGi1g1v0600400.2.CDS.20;Parent=LotjaGi1g1v0600400.2
LjG1.1_chr1	PGSB	exon	114504274	114505407	.	+	.	ID=LotjaGi1g1v0600400.2.exon.20;Parent=LotjaGi1g1v0600400.2
LjG1.1_chr1	PGSB	three_prime_UTR	114504379	114505407	.	+	.	ID=LotjaGi1g1v0600400.2.three_prime_UTR.2;Parent=LotjaGi1g1v0600400.2
###
LjG1.1_chr1	PGSB	gene	114515569	114517490	.	+	.	ID=LotjaGi1g1v0600500
LjG1.1_chr1	PGSB	five_prime_UTR	114515569	114515595	.	+	.	ID=LotjaGi1g1v0600500.1.five_prime_UTR.1;Parent=LotjaGi1g1v0600500.1
LjG1.1_chr1	PGSB	exon	114515569	114516129	.	+	.	ID=LotjaGi1g1v0600500.1.exon.1;Parent=LotjaGi1g1v0600500.1
LjG1.1_chr1	PGSB	CDS	114515596	114516129	.	+	0	ID=LotjaGi1g1v0600500.1.CDS.1;Parent=LotjaGi1g1v0600500.1
LjG1.1_chr1	PGSB	CDS	114516692	114517327	.	+	0	ID=LotjaGi1g1v0600500.1.CDS.2;Parent=LotjaGi1g1v0600500.1
LjG1.1_chr1	PGSB	exon	114516692	114517490	.	+	.	ID=LotjaGi1g1v0600500.1.exon.2;Parent=LotjaGi1g1v0600500.1
LjG1.1_chr1	PGSB	three_prime_UTR	114517328	114517490	.	+	.	ID=LotjaGi1g1v0600500.1.three_prime_UTR.2;Parent=LotjaGi1g1v0600500.1
###
LjG1.1_chr1	PGSB	gene	114525692	114531503	.	+	.	ID=LotjaGi1g1v0600600
LjG1.1_chr1	PGSB	five_prime_UTR	114525692	114526055	.	+	.	ID=LotjaGi1g1v0600600.1.five_prime_UTR.1;Parent=LotjaGi1g1v0600600.1
LjG1.1_chr1	PGSB	exon	114525692	114526537	.	+	.	ID=LotjaGi1g1v0600600.1.exon.1;Parent=LotjaGi1g1v0600600.1
LjG1.1_chr1	PGSB	CDS	114526056	114526537	.	+	0	ID=LotjaGi1g1v0600600.1.CDS.1;Parent=LotjaGi1g1v0600600.1
LjG1.1_chr1	PGSB	exon	114528272	114528390	.	+	.	ID=LotjaGi1g1v0600600.1.exon.2;Parent=LotjaGi1g1v0600600.1
LjG1.1_chr1	PGSB	CDS	114528272	114528390	.	+	1	ID=LotjaGi1g1v0600600.1.CDS.2;Parent=LotjaGi1g1v0600600.1
LjG1.1_chr1	PGSB	CDS	114530961	114531202	.	+	2	ID=LotjaGi1g1v0600600.1.CDS.3;Parent=LotjaGi1g1v0600600.1
LjG1.1_chr1	PGSB	exon	114530961	114531503	.	+	.	ID=LotjaGi1g1v0600600.1.exon.3;Parent=LotjaGi1g1v0600600.1
LjG1.1_chr1	PGSB	three_prime_UTR	114531203	114531503	.	+	.	ID=LotjaGi1g1v0600600.1.three_prime_UTR.2;Parent=LotjaGi1g1v0600600.1
###
LjG1.1_chr1	PGSB	gene	114533027	114538586	.	+	.	ID=LotjaGi1g1v0600700
LjG1.1_chr1	PGSB	five_prime_UTR	114533027	114533105	.	+	.	ID=LotjaGi1g1v0600700.1.five_prime_UTR.1;Parent=LotjaGi1g1v0600700.1
LjG1.1_chr1	PGSB	exon	114533027	114533587	.	+	.	ID=LotjaGi1g1v0600700.1.exon.1;Parent=LotjaGi1g1v0600700.1
LjG1.1_chr1	PGSB	CDS	114533106	114533587	.	+	0	ID=LotjaGi1g1v0600700.1.CDS.1;Parent=LotjaGi1g1v0600700.1
LjG1.1_chr1	PGSB	exon	114534410	114534475	.	+	.	ID=LotjaGi1g1v0600700.1.exon.2;Parent=LotjaGi1g1v0600700.1
LjG1.1_chr1	PGSB	CDS	114534410	114534475	.	+	1	ID=LotjaGi1g1v0600700.1.CDS.2;Parent=LotjaGi1g1v0600700.1
LjG1.1_chr1	PGSB	CDS	114537192	114537291	.	+	1	ID=LotjaGi1g1v0600700.1.CDS.3;Parent=LotjaGi1g1v0600700.1
LjG1.1_chr1	PGSB	exon	114537192	114538586	.	+	.	ID=LotjaGi1g1v0600700.1.exon.3;Parent=LotjaGi1g1v0600700.1
LjG1.1_chr1	PGSB	three_prime_UTR	114537292	114538586	.	+	.	ID=LotjaGi1g1v0600700.1.three_prime_UTR.2;Parent=LotjaGi1g1v0600700.1
###
LjG1.1_chr1	PGSB	gene	114558200	114559721	.	+	.	ID=LotjaGi1g1v0600800
LjG1.1_chr1	PGSB	five_prime_UTR	114558200	114558504	.	+	.	ID=LotjaGi1g1v0600800.1.five_prime_UTR.1;Parent=LotjaGi1g1v0600800.1
LjG1.1_chr1	PGSB	exon	114558200	114558602	.	+	.	ID=LotjaGi1g1v0600800.1.exon.1;Parent=LotjaGi1g1v0600800.1
LjG1.1_chr1	PGSB	CDS	114558505	114558602	.	+	0	ID=LotjaGi1g1v0600800.1.CDS.1;Parent=LotjaGi1g1v0600800.1
LjG1.1_chr1	PGSB	CDS	114559114	114559393	.	+	1	ID=LotjaGi1g1v0600800.1.CDS.2;Parent=LotjaGi1g1v0600800.1
LjG1.1_chr1	PGSB	exon	114559114	114559721	.	+	.	ID=LotjaGi1g1v0600800.1.exon.2;Parent=LotjaGi1g1v0600800.1
LjG1.1_chr1	PGSB	three_prime_UTR	114559394	114559721	.	+	.	ID=LotjaGi1g1v0600800.1.three_prime_UTR.2;Parent=LotjaGi1g1v0600800.1
###
LjG1.1_chr1	PGSB	gene	114568081	114581751	.	-	.	ID=LotjaGi1g1v0600900
LjG1.1_chr1	PGSB	three_prime_UTR	114568081	114569701	.	-	.	ID=LotjaGi1g1v0600900.1.three_prime_UTR.1;Parent=LotjaGi1g1v0600900.1
LjG1.1_chr1	PGSB	exon	114568081	114569791	.	-	.	ID=LotjaGi1g1v0600900.1.exon.1;Parent=LotjaGi1g1v0600900.1
LjG1.1_chr1	PGSB	CDS	114569702	114569791	.	-	0	ID=LotjaGi1g1v0600900.1.CDS.1;Parent=LotjaGi1g1v0600900.1
LjG1.1_chr1	PGSB	exon	114570179	114570237	.	-	.	ID=LotjaGi1g1v0600900.1.exon.2;Parent=LotjaGi1g1v0600900.1
LjG1.1_chr1	PGSB	CDS	114570179	114570237	.	-	2	ID=LotjaGi1g1v0600900.1.CDS.2;Parent=LotjaGi1g1v0600900.1
LjG1.1_chr1	PGSB	exon	114570350	114570414	.	-	.	ID=LotjaGi1g1v0600900.1.exon.3;Parent=LotjaGi1g1v0600900.1
LjG1.1_chr1	PGSB	CDS	114570350	114570414	.	-	1	ID=LotjaGi1g1v0600900.1.CDS.3;Parent=LotjaGi1g1v0600900.1
LjG1.1_chr1	PGSB	exon	114570502	114570554	.	-	.	ID=LotjaGi1g1v0600900.1.exon.4;Parent=LotjaGi1g1v0600900.1
LjG1.1_chr1	PGSB	CDS	114570502	114570554	.	-	0	ID=LotjaGi1g1v0600900.1.CDS.4;Parent=LotjaGi1g1v0600900.1
LjG1.1_chr1	PGSB	exon	114579021	114579104	.	-	.	ID=LotjaGi1g1v0600900.1.exon.5;Parent=LotjaGi1g1v0600900.1
LjG1.1_chr1	PGSB	CDS	114579021	114579104	.	-	0	ID=LotjaGi1g1v0600900.1.CDS.5;Parent=LotjaGi1g1v0600900.1
LjG1.1_chr1	PGSB	exon	114580385	114580437	.	-	.	ID=LotjaGi1g1v0600900.1.exon.6;Parent=LotjaGi1g1v0600900.1
LjG1.1_chr1	PGSB	CDS	114580385	114580437	.	-	2	ID=LotjaGi1g1v0600900.1.CDS.6;Parent=LotjaGi1g1v0600900.1
LjG1.1_chr1	PGSB	exon	114580819	114580896	.	-	.	ID=LotjaGi1g1v0600900.1.exon.7;Parent=LotjaGi1g1v0600900.1
LjG1.1_chr1	PGSB	CDS	114580819	114580896	.	-	2	ID=LotjaGi1g1v0600900.1.CDS.7;Parent=LotjaGi1g1v0600900.1
LjG1.1_chr1	PGSB	exon	114580996	114581062	.	-	.	ID=LotjaGi1g1v0600900.1.exon.8;Parent=LotjaGi1g1v0600900.1
LjG1.1_chr1	PGSB	CDS	114580996	114581062	.	-	0	ID=LotjaGi1g1v0600900.1.CDS.8;Parent=LotjaGi1g1v0600900.1
LjG1.1_chr1	PGSB	CDS	114581337	114581576	.	-	0	ID=LotjaGi1g1v0600900.1.CDS.9;Parent=LotjaGi1g1v0600900.1
LjG1.1_chr1	PGSB	exon	114581337	114581751	.	-	.	ID=LotjaGi1g1v0600900.1.exon.9;Parent=LotjaGi1g1v0600900.1
LjG1.1_chr1	PGSB	five_prime_UTR	114581577	114581751	.	-	.	ID=LotjaGi1g1v0600900.1.five_prime_UTR.2;Parent=LotjaGi1g1v0600900.1
###
LjG1.1_chr1	PGSB	gene	114586705	114598763	.	+	.	ID=LotjaGi1g1v0601000
LjG1.1_chr1	PGSB	exon	114586705	114586874	.	+	.	ID=LotjaGi1g1v0601000.1.exon.1;Parent=LotjaGi1g1v0601000.1
LjG1.1_chr1	PGSB	five_prime_UTR	114586705	114586874	.	+	.	ID=LotjaGi1g1v0601000.1.five_prime_UTR.1;Parent=LotjaGi1g1v0601000.1
LjG1.1_chr1	PGSB	five_prime_UTR	114592526	114592863	.	+	.	ID=LotjaGi1g1v0601000.1.five_prime_UTR.2;Parent=LotjaGi1g1v0601000.1
LjG1.1_chr1	PGSB	exon	114592526	114592964	.	+	.	ID=LotjaGi1g1v0601000.1.exon.2;Parent=LotjaGi1g1v0601000.1
LjG1.1_chr1	PGSB	CDS	114592864	114592964	.	+	0	ID=LotjaGi1g1v0601000.1.CDS.1;Parent=LotjaGi1g1v0601000.1
LjG1.1_chr1	PGSB	exon	114593112	114593829	.	+	.	ID=LotjaGi1g1v0601000.1.exon.3;Parent=LotjaGi1g1v0601000.1
LjG1.1_chr1	PGSB	CDS	114593112	114593829	.	+	1	ID=LotjaGi1g1v0601000.1.CDS.2;Parent=LotjaGi1g1v0601000.1
LjG1.1_chr1	PGSB	exon	114594359	114594457	.	+	.	ID=LotjaGi1g1v0601000.1.exon.4;Parent=LotjaGi1g1v0601000.1
LjG1.1_chr1	PGSB	CDS	114594359	114594457	.	+	0	ID=LotjaGi1g1v0601000.1.CDS.3;Parent=LotjaGi1g1v0601000.1
LjG1.1_chr1	PGSB	exon	114594564	114594629	.	+	.	ID=LotjaGi1g1v0601000.1.exon.5;Parent=LotjaGi1g1v0601000.1
LjG1.1_chr1	PGSB	CDS	114594564	114594629	.	+	0	ID=LotjaGi1g1v0601000.1.CDS.4;Parent=LotjaGi1g1v0601000.1
LjG1.1_chr1	PGSB	exon	114596844	114597224	.	+	.	ID=LotjaGi1g1v0601000.1.exon.6;Parent=LotjaGi1g1v0601000.1
LjG1.1_chr1	PGSB	CDS	114596844	114597224	.	+	0	ID=LotjaGi1g1v0601000.1.CDS.5;Parent=LotjaGi1g1v0601000.1
LjG1.1_chr1	PGSB	CDS	114598052	114598135	.	+	0	ID=LotjaGi1g1v0601000.1.CDS.6;Parent=LotjaGi1g1v0601000.1
LjG1.1_chr1	PGSB	exon	114598052	114598763	.	+	.	ID=LotjaGi1g1v0601000.1.exon.7;Parent=LotjaGi1g1v0601000.1
LjG1.1_chr1	PGSB	three_prime_UTR	114598136	114598763	.	+	.	ID=LotjaGi1g1v0601000.1.three_prime_UTR.3;Parent=LotjaGi1g1v0601000.1
###
LjG1.1_chr1	PGSB	gene	114603884	114605810	.	+	.	ID=LotjaGi1g1v0601100
LjG1.1_chr1	PGSB	five_prime_UTR	114603884	114604039	.	+	.	ID=LotjaGi1g1v0601100.1.five_prime_UTR.1;Parent=LotjaGi1g1v0601100.1
LjG1.1_chr1	PGSB	exon	114603884	114604449	.	+	.	ID=LotjaGi1g1v0601100.1.exon.1;Parent=LotjaGi1g1v0601100.1
LjG1.1_chr1	PGSB	CDS	114604040	114604449	.	+	0	ID=LotjaGi1g1v0601100.1.CDS.1;Parent=LotjaGi1g1v0601100.1
LjG1.1_chr1	PGSB	CDS	114605106	114605370	.	+	1	ID=LotjaGi1g1v0601100.1.CDS.2;Parent=LotjaGi1g1v0601100.1
LjG1.1_chr1	PGSB	exon	114605106	114605810	.	+	.	ID=LotjaGi1g1v0601100.1.exon.2;Parent=LotjaGi1g1v0601100.1
LjG1.1_chr1	PGSB	three_prime_UTR	114605371	114605810	.	+	.	ID=LotjaGi1g1v0601100.1.three_prime_UTR.2;Parent=LotjaGi1g1v0601100.1
###
LjG1.1_chr1	PGSB	gene	114606516	114609388	.	-	.	ID=LotjaGi1g1v0601200
LjG1.1_chr1	PGSB	three_prime_UTR	114606516	114606945	.	-	.	ID=LotjaGi1g1v0601200.1.three_prime_UTR.1;Parent=LotjaGi1g1v0601200.1
LjG1.1_chr1	PGSB	exon	114606516	114607209	.	-	.	ID=LotjaGi1g1v0601200.1.exon.1;Parent=LotjaGi1g1v0601200.1
LjG1.1_chr1	PGSB	CDS	114606946	114607209	.	-	0	ID=LotjaGi1g1v0601200.1.CDS.1;Parent=LotjaGi1g1v0601200.1
LjG1.1_chr1	PGSB	exon	114608818	114608929	.	-	.	ID=LotjaGi1g1v0601200.1.exon.2;Parent=LotjaGi1g1v0601200.1
LjG1.1_chr1	PGSB	CDS	114608818	114608929	.	-	1	ID=LotjaGi1g1v0601200.1.CDS.2;Parent=LotjaGi1g1v0601200.1
LjG1.1_chr1	PGSB	CDS	114609025	114609209	.	-	0	ID=LotjaGi1g1v0601200.1.CDS.3;Parent=LotjaGi1g1v0601200.1
LjG1.1_chr1	PGSB	exon	114609025	114609388	.	-	.	ID=LotjaGi1g1v0601200.1.exon.3;Parent=LotjaGi1g1v0601200.1
LjG1.1_chr1	PGSB	five_prime_UTR	114609210	114609388	.	-	.	ID=LotjaGi1g1v0601200.1.five_prime_UTR.2;Parent=LotjaGi1g1v0601200.1
###
LjG1.1_chr1	PGSB	gene	114616191	114617989	.	+	.	ID=LotjaGi1g1v0601300
LjG1.1_chr1	PGSB	five_prime_UTR	114616191	114616365	.	+	.	ID=LotjaGi1g1v0601300.1.five_prime_UTR.1;Parent=LotjaGi1g1v0601300.1
LjG1.1_chr1	PGSB	exon	114616191	114617989	.	+	.	ID=LotjaGi1g1v0601300.1.exon.1;Parent=LotjaGi1g1v0601300.1
LjG1.1_chr1	PGSB	CDS	114616366	114617508	.	+	0	ID=LotjaGi1g1v0601300.1.CDS.1;Parent=LotjaGi1g1v0601300.1
LjG1.1_chr1	PGSB	three_prime_UTR	114617509	114617989	.	+	.	ID=LotjaGi1g1v0601300.1.three_prime_UTR.2;Parent=LotjaGi1g1v0601300.1
###
LjG1.1_chr1	PGSB	gene	114623275	114627024	.	+	.	ID=LotjaGi1g1v0601400
LjG1.1_chr1	PGSB	five_prime_UTR	114623275	114623458	.	+	.	ID=LotjaGi1g1v0601400.1.five_prime_UTR.1;Parent=LotjaGi1g1v0601400.1
LjG1.1_chr1	PGSB	exon	114623275	114623674	.	+	.	ID=LotjaGi1g1v0601400.1.exon.1;Parent=LotjaGi1g1v0601400.1
LjG1.1_chr1	PGSB	CDS	114623459	114623674	.	+	0	ID=LotjaGi1g1v0601400.1.CDS.1;Parent=LotjaGi1g1v0601400.1
LjG1.1_chr1	PGSB	exon	114624220	114624385	.	+	.	ID=LotjaGi1g1v0601400.1.exon.2;Parent=LotjaGi1g1v0601400.1
LjG1.1_chr1	PGSB	CDS	114624220	114624385	.	+	0	ID=LotjaGi1g1v0601400.1.CDS.2;Parent=LotjaGi1g1v0601400.1
LjG1.1_chr1	PGSB	CDS	114626508	114626971	.	+	2	ID=LotjaGi1g1v0601400.1.CDS.3;Parent=LotjaGi1g1v0601400.1
LjG1.1_chr1	PGSB	exon	114626508	114627024	.	+	.	ID=LotjaGi1g1v0601400.1.exon.3;Parent=LotjaGi1g1v0601400.1
LjG1.1_chr1	PGSB	three_prime_UTR	114626972	114627024	.	+	.	ID=LotjaGi1g1v0601400.1.three_prime_UTR.2;Parent=LotjaGi1g1v0601400.1
###
LjG1.1_chr1	PGSB	gene	114659207	114661967	.	-	.	ID=LotjaGi1g1v0601500
LjG1.1_chr1	PGSB	three_prime_UTR	114659207	114659606	.	-	.	ID=LotjaGi1g1v0601500.1.three_prime_UTR.1;Parent=LotjaGi1g1v0601500.1
LjG1.1_chr1	PGSB	exon	114659207	114660051	.	-	.	ID=LotjaGi1g1v0601500.1.exon.1;Parent=LotjaGi1g1v0601500.1
LjG1.1_chr1	PGSB	CDS	114659607	114660051	.	-	1	ID=LotjaGi1g1v0601500.1.CDS.1;Parent=LotjaGi1g1v0601500.1
LjG1.1_chr1	PGSB	CDS	114661460	114661686	.	-	0	ID=LotjaGi1g1v0601500.1.CDS.2;Parent=LotjaGi1g1v0601500.1
LjG1.1_chr1	PGSB	exon	114661460	114661967	.	-	.	ID=LotjaGi1g1v0601500.1.exon.2;Parent=LotjaGi1g1v0601500.1
LjG1.1_chr1	PGSB	five_prime_UTR	114661687	114661967	.	-	.	ID=LotjaGi1g1v0601500.1.five_prime_UTR.2;Parent=LotjaGi1g1v0601500.1
###
LjG1.1_chr1	PGSB	gene	114664822	114666585	.	+	.	ID=LotjaGi1g1v0601600_LC
LjG1.1_chr1	PGSB	five_prime_UTR	114664822	114664862	.	+	.	ID=LotjaGi1g1v0601600_LC.1.five_prime_UTR.1;Parent=LotjaGi1g1v0601600_LC.1
LjG1.1_chr1	PGSB	exon	114664822	114665069	.	+	.	ID=LotjaGi1g1v0601600_LC.1.exon.1;Parent=LotjaGi1g1v0601600_LC.1
LjG1.1_chr1	PGSB	CDS	114664863	114665069	.	+	0	ID=LotjaGi1g1v0601600_LC.1.CDS.1;Parent=LotjaGi1g1v0601600_LC.1
LjG1.1_chr1	PGSB	exon	114665815	114665892	.	+	.	ID=LotjaGi1g1v0601600_LC.1.exon.2;Parent=LotjaGi1g1v0601600_LC.1
LjG1.1_chr1	PGSB	CDS	114665815	114665892	.	+	0	ID=LotjaGi1g1v0601600_LC.1.CDS.2;Parent=LotjaGi1g1v0601600_LC.1
LjG1.1_chr1	PGSB	CDS	114666403	114666507	.	+	0	ID=LotjaGi1g1v0601600_LC.1.CDS.3;Parent=LotjaGi1g1v0601600_LC.1
LjG1.1_chr1	PGSB	exon	114666403	114666585	.	+	.	ID=LotjaGi1g1v0601600_LC.1.exon.3;Parent=LotjaGi1g1v0601600_LC.1
LjG1.1_chr1	PGSB	three_prime_UTR	114666508	114666585	.	+	.	ID=LotjaGi1g1v0601600_LC.1.three_prime_UTR.2;Parent=LotjaGi1g1v0601600_LC.1
###
LjG1.1_chr1	PGSB	gene	114666051	114668572	.	-	.	ID=LotjaGi1g1v0601700
LjG1.1_chr1	PGSB	three_prime_UTR	114666051	114666317	.	-	.	ID=LotjaGi1g1v0601700.2.three_prime_UTR.1;Parent=LotjaGi1g1v0601700.2
LjG1.1_chr1	PGSB	exon	114666051	114666536	.	-	.	ID=LotjaGi1g1v0601700.2.exon.1;Parent=LotjaGi1g1v0601700.2
LjG1.1_chr1	PGSB	CDS	114666318	114666536	.	-	0	ID=LotjaGi1g1v0601700.2.CDS.1;Parent=LotjaGi1g1v0601700.2
LjG1.1_chr1	PGSB	exon	114666657	114666885	.	-	.	ID=LotjaGi1g1v0601700.2.exon.2;Parent=LotjaGi1g1v0601700.2
LjG1.1_chr1	PGSB	CDS	114666657	114666885	.	-	1	ID=LotjaGi1g1v0601700.2.CDS.2;Parent=LotjaGi1g1v0601700.2
LjG1.1_chr1	PGSB	exon	114667397	114667686	.	-	.	ID=LotjaGi1g1v0601700.2.exon.3;Parent=LotjaGi1g1v0601700.2
LjG1.1_chr1	PGSB	CDS	114667397	114667686	.	-	0	ID=LotjaGi1g1v0601700.2.CDS.3;Parent=LotjaGi1g1v0601700.2
LjG1.1_chr1	PGSB	CDS	114668059	114668505	.	-	0	ID=LotjaGi1g1v0601700.2.CDS.4;Parent=LotjaGi1g1v0601700.2
LjG1.1_chr1	PGSB	exon	114668059	114668572	.	-	.	ID=LotjaGi1g1v0601700.2.exon.4;Parent=LotjaGi1g1v0601700.2
LjG1.1_chr1	PGSB	five_prime_UTR	114668506	114668572	.	-	.	ID=LotjaGi1g1v0601700.2.five_prime_UTR.2;Parent=LotjaGi1g1v0601700.2
###
LjG1.1_chr1	PGSB	gene	114677786	114682563	.	+	.	ID=LotjaGi1g1v0601800
LjG1.1_chr1	PGSB	exon	114677786	114678047	.	+	.	ID=LotjaGi1g1v0601800.1.exon.1;Parent=LotjaGi1g1v0601800.1
LjG1.1_chr1	PGSB	five_prime_UTR	114677786	114678047	.	+	.	ID=LotjaGi1g1v0601800.1.five_prime_UTR.1;Parent=LotjaGi1g1v0601800.1
LjG1.1_chr1	PGSB	five_prime_UTR	114678223	114678353	.	+	.	ID=LotjaGi1g1v0601800.1.five_prime_UTR.2;Parent=LotjaGi1g1v0601800.1
LjG1.1_chr1	PGSB	exon	114678223	114682563	.	+	.	ID=LotjaGi1g1v0601800.1.exon.2;Parent=LotjaGi1g1v0601800.1
LjG1.1_chr1	PGSB	CDS	114678354	114680585	.	+	0	ID=LotjaGi1g1v0601800.1.CDS.1;Parent=LotjaGi1g1v0601800.1
LjG1.1_chr1	PGSB	three_prime_UTR	114680586	114682563	.	+	.	ID=LotjaGi1g1v0601800.1.three_prime_UTR.3;Parent=LotjaGi1g1v0601800.1
###
LjG1.1_chr1	PGSB	gene	114690054	114695588	.	+	.	ID=LotjaGi1g1v0601900
LjG1.1_chr1	PGSB	exon	114690054	114690290	.	+	.	ID=LotjaGi1g1v0601900.1.exon.1;Parent=LotjaGi1g1v0601900.1
LjG1.1_chr1	PGSB	five_prime_UTR	114690054	114690290	.	+	.	ID=LotjaGi1g1v0601900.1.five_prime_UTR.1;Parent=LotjaGi1g1v0601900.1
LjG1.1_chr1	PGSB	five_prime_UTR	114690954	114690985	.	+	.	ID=LotjaGi1g1v0601900.1.five_prime_UTR.2;Parent=LotjaGi1g1v0601900.1
LjG1.1_chr1	PGSB	exon	114690954	114691133	.	+	.	ID=LotjaGi1g1v0601900.1.exon.2;Parent=LotjaGi1g1v0601900.1
LjG1.1_chr1	PGSB	CDS	114690986	114691133	.	+	0	ID=LotjaGi1g1v0601900.1.CDS.1;Parent=LotjaGi1g1v0601900.1
LjG1.1_chr1	PGSB	exon	114692562	114692651	.	+	.	ID=LotjaGi1g1v0601900.1.exon.3;Parent=LotjaGi1g1v0601900.1
LjG1.1_chr1	PGSB	CDS	114692562	114692651	.	+	2	ID=LotjaGi1g1v0601900.1.CDS.2;Parent=LotjaGi1g1v0601900.1
LjG1.1_chr1	PGSB	exon	114693380	114693629	.	+	.	ID=LotjaGi1g1v0601900.1.exon.4;Parent=LotjaGi1g1v0601900.1
LjG1.1_chr1	PGSB	CDS	114693380	114693629	.	+	2	ID=LotjaGi1g1v0601900.1.CDS.3;Parent=LotjaGi1g1v0601900.1
LjG1.1_chr1	PGSB	exon	114693923	114694019	.	+	.	ID=LotjaGi1g1v0601900.1.exon.5;Parent=LotjaGi1g1v0601900.1
LjG1.1_chr1	PGSB	CDS	114693923	114694019	.	+	1	ID=LotjaGi1g1v0601900.1.CDS.4;Parent=LotjaGi1g1v0601900.1
LjG1.1_chr1	PGSB	exon	114694649	114694714	.	+	.	ID=LotjaGi1g1v0601900.1.exon.6;Parent=LotjaGi1g1v0601900.1
LjG1.1_chr1	PGSB	CDS	114694649	114694714	.	+	0	ID=LotjaGi1g1v0601900.1.CDS.5;Parent=LotjaGi1g1v0601900.1
LjG1.1_chr1	PGSB	CDS	114694906	114695103	.	+	0	ID=LotjaGi1g1v0601900.1.CDS.6;Parent=LotjaGi1g1v0601900.1
LjG1.1_chr1	PGSB	exon	114694906	114695588	.	+	.	ID=LotjaGi1g1v0601900.1.exon.7;Parent=LotjaGi1g1v0601900.1
LjG1.1_chr1	PGSB	three_prime_UTR	114695104	114695588	.	+	.	ID=LotjaGi1g1v0601900.1.three_prime_UTR.3;Parent=LotjaGi1g1v0601900.1
###
LjG1.1_chr1	PGSB	gene	114704279	114705071	.	-	.	ID=LotjaGi1g1v0602000
LjG1.1_chr1	PGSB	three_prime_UTR	114704279	114704633	.	-	.	ID=LotjaGi1g1v0602000.1.three_prime_UTR.1;Parent=LotjaGi1g1v0602000.1
LjG1.1_chr1	PGSB	exon	114704279	114704822	.	-	.	ID=LotjaGi1g1v0602000.1.exon.1;Parent=LotjaGi1g1v0602000.1
LjG1.1_chr1	PGSB	CDS	114704634	114704822	.	-	0	ID=LotjaGi1g1v0602000.1.CDS.1;Parent=LotjaGi1g1v0602000.1
LjG1.1_chr1	PGSB	CDS	114704936	114705058	.	-	0	ID=LotjaGi1g1v0602000.1.CDS.2;Parent=LotjaGi1g1v0602000.1
LjG1.1_chr1	PGSB	exon	114704936	114705071	.	-	.	ID=LotjaGi1g1v0602000.1.exon.2;Parent=LotjaGi1g1v0602000.1
LjG1.1_chr1	PGSB	five_prime_UTR	114705059	114705071	.	-	.	ID=LotjaGi1g1v0602000.1.five_prime_UTR.2;Parent=LotjaGi1g1v0602000.1
###
LjG1.1_chr1	PGSB	gene	114709471	114710261	.	-	.	ID=LotjaGi1g1v0602100
LjG1.1_chr1	PGSB	three_prime_UTR	114709471	114709700	.	-	.	ID=LotjaGi1g1v0602100.1.three_prime_UTR.1;Parent=LotjaGi1g1v0602100.1
LjG1.1_chr1	PGSB	exon	114709471	114710261	.	-	.	ID=LotjaGi1g1v0602100.1.exon.1;Parent=LotjaGi1g1v0602100.1
LjG1.1_chr1	PGSB	CDS	114709701	114710069	.	-	0	ID=LotjaGi1g1v0602100.1.CDS.1;Parent=LotjaGi1g1v0602100.1
LjG1.1_chr1	PGSB	five_prime_UTR	114710070	114710261	.	-	.	ID=LotjaGi1g1v0602100.1.five_prime_UTR.2;Parent=LotjaGi1g1v0602100.1
###
LjG1.1_chr1	PGSB	gene	114713203	114713832	.	+	.	ID=LotjaGi1g1v0602200_LC
LjG1.1_chr1	PGSB	five_prime_UTR	114713203	114713237	.	+	.	ID=LotjaGi1g1v0602200_LC.1.five_prime_UTR.1;Parent=LotjaGi1g1v0602200_LC.1
LjG1.1_chr1	PGSB	exon	114713203	114713832	.	+	.	ID=LotjaGi1g1v0602200_LC.1.exon.1;Parent=LotjaGi1g1v0602200_LC.1
LjG1.1_chr1	PGSB	CDS	114713238	114713552	.	+	0	ID=LotjaGi1g1v0602200_LC.1.CDS.1;Parent=LotjaGi1g1v0602200_LC.1
LjG1.1_chr1	PGSB	three_prime_UTR	114713553	114713832	.	+	.	ID=LotjaGi1g1v0602200_LC.1.three_prime_UTR.2;Parent=LotjaGi1g1v0602200_LC.1
###
LjG1.1_chr1	PGSB	gene	114720011	114722129	.	+	.	ID=LotjaGi1g1v0602300_LC
LjG1.1_chr1	PGSB	five_prime_UTR	114720011	114720012	.	+	.	ID=LotjaGi1g1v0602300_LC.1.five_prime_UTR.1;Parent=LotjaGi1g1v0602300_LC.1
LjG1.1_chr1	PGSB	exon	114720011	114720292	.	+	.	ID=LotjaGi1g1v0602300_LC.1.exon.1;Parent=LotjaGi1g1v0602300_LC.1
LjG1.1_chr1	PGSB	CDS	114720013	114720292	.	+	0	ID=LotjaGi1g1v0602300_LC.1.CDS.1;Parent=LotjaGi1g1v0602300_LC.1
LjG1.1_chr1	PGSB	CDS	114720427	114720446	.	+	2	ID=LotjaGi1g1v0602300_LC.1.CDS.2;Parent=LotjaGi1g1v0602300_LC.1
LjG1.1_chr1	PGSB	exon	114720427	114722129	.	+	.	ID=LotjaGi1g1v0602300_LC.1.exon.2;Parent=LotjaGi1g1v0602300_LC.1
LjG1.1_chr1	PGSB	three_prime_UTR	114720447	114722129	.	+	.	ID=LotjaGi1g1v0602300_LC.1.three_prime_UTR.2;Parent=LotjaGi1g1v0602300_LC.1
###
LjG1.1_chr1	PGSB	gene	114729319	114731347	.	-	.	ID=LotjaGi1g1v0602400
LjG1.1_chr1	PGSB	three_prime_UTR	114729319	114729567	.	-	.	ID=LotjaGi1g1v0602400.1.three_prime_UTR.1;Parent=LotjaGi1g1v0602400.1
LjG1.1_chr1	PGSB	exon	114729319	114729930	.	-	.	ID=LotjaGi1g1v0602400.1.exon.1;Parent=LotjaGi1g1v0602400.1
LjG1.1_chr1	PGSB	CDS	114729568	114729930	.	-	0	ID=LotjaGi1g1v0602400.1.CDS.1;Parent=LotjaGi1g1v0602400.1
LjG1.1_chr1	PGSB	exon	114730010	114730156	.	-	.	ID=LotjaGi1g1v0602400.1.exon.2;Parent=LotjaGi1g1v0602400.1
LjG1.1_chr1	PGSB	CDS	114730010	114730156	.	-	0	ID=LotjaGi1g1v0602400.1.CDS.2;Parent=LotjaGi1g1v0602400.1
LjG1.1_chr1	PGSB	exon	114730457	114730531	.	-	.	ID=LotjaGi1g1v0602400.1.exon.3;Parent=LotjaGi1g1v0602400.1
LjG1.1_chr1	PGSB	CDS	114730457	114730531	.	-	0	ID=LotjaGi1g1v0602400.1.CDS.3;Parent=LotjaGi1g1v0602400.1
LjG1.1_chr1	PGSB	exon	114730653	114730832	.	-	.	ID=LotjaGi1g1v0602400.1.exon.4;Parent=LotjaGi1g1v0602400.1
LjG1.1_chr1	PGSB	CDS	114730653	114730832	.	-	0	ID=LotjaGi1g1v0602400.1.CDS.4;Parent=LotjaGi1g1v0602400.1
LjG1.1_chr1	PGSB	CDS	114731050	114731052	.	-	0	ID=LotjaGi1g1v0602400.1.CDS.5;Parent=LotjaGi1g1v0602400.1
LjG1.1_chr1	PGSB	exon	114731050	114731347	.	-	.	ID=LotjaGi1g1v0602400.1.exon.5;Parent=LotjaGi1g1v0602400.1
LjG1.1_chr1	PGSB	five_prime_UTR	114731053	114731347	.	-	.	ID=LotjaGi1g1v0602400.1.five_prime_UTR.2;Parent=LotjaGi1g1v0602400.1
###
LjG1.1_chr1	PGSB	gene	114751535	114752390	.	+	.	ID=LotjaGi1g1v0602500_LC
LjG1.1_chr1	PGSB	five_prime_UTR	114751535	114751607	.	+	.	ID=LotjaGi1g1v0602500_LC.1.five_prime_UTR.1;Parent=LotjaGi1g1v0602500_LC.1
LjG1.1_chr1	PGSB	exon	114751535	114752390	.	+	.	ID=LotjaGi1g1v0602500_LC.1.exon.1;Parent=LotjaGi1g1v0602500_LC.1
LjG1.1_chr1	PGSB	CDS	114751608	114752117	.	+	0	ID=LotjaGi1g1v0602500_LC.1.CDS.1;Parent=LotjaGi1g1v0602500_LC.1
LjG1.1_chr1	PGSB	three_prime_UTR	114752118	114752390	.	+	.	ID=LotjaGi1g1v0602500_LC.1.three_prime_UTR.2;Parent=LotjaGi1g1v0602500_LC.1
###
LjG1.1_chr1	PGSB	gene	114763092	114766073	.	+	.	ID=LotjaGi1g1v0602600
LjG1.1_chr1	PGSB	five_prime_UTR	114763092	114763356	.	+	.	ID=LotjaGi1g1v0602600.1.five_prime_UTR.1;Parent=LotjaGi1g1v0602600.1
LjG1.1_chr1	PGSB	exon	114763092	114766073	.	+	.	ID=LotjaGi1g1v0602600.1.exon.1;Parent=LotjaGi1g1v0602600.1
LjG1.1_chr1	PGSB	CDS	114763357	114764931	.	+	0	ID=LotjaGi1g1v0602600.1.CDS.1;Parent=LotjaGi1g1v0602600.1
LjG1.1_chr1	PGSB	three_prime_UTR	114764932	114766073	.	+	.	ID=LotjaGi1g1v0602600.1.three_prime_UTR.2;Parent=LotjaGi1g1v0602600.1
###
LjG1.1_chr1	PGSB	gene	114768947	114770992	.	-	.	ID=LotjaGi1g1v0602700
LjG1.1_chr1	PGSB	three_prime_UTR	114768947	114769178	.	-	.	ID=LotjaGi1g1v0602700.1.three_prime_UTR.1;Parent=LotjaGi1g1v0602700.1
LjG1.1_chr1	PGSB	exon	114768947	114769784	.	-	.	ID=LotjaGi1g1v0602700.1.exon.1;Parent=LotjaGi1g1v0602700.1
LjG1.1_chr1	PGSB	CDS	114769179	114769784	.	-	0	ID=LotjaGi1g1v0602700.1.CDS.1;Parent=LotjaGi1g1v0602700.1
LjG1.1_chr1	PGSB	CDS	114770068	114770961	.	-	0	ID=LotjaGi1g1v0602700.1.CDS.2;Parent=LotjaGi1g1v0602700.1
LjG1.1_chr1	PGSB	exon	114770068	114770992	.	-	.	ID=LotjaGi1g1v0602700.1.exon.2;Parent=LotjaGi1g1v0602700.1
LjG1.1_chr1	PGSB	five_prime_UTR	114770962	114770992	.	-	.	ID=LotjaGi1g1v0602700.1.five_prime_UTR.2;Parent=LotjaGi1g1v0602700.1
###
LjG1.1_chr1	PGSB	gene	114781311	114781992	.	+	.	ID=LotjaGi1g1v0602800_LC
LjG1.1_chr1	PGSB	CDS	114781311	114781676	.	+	0	ID=LotjaGi1g1v0602800_LC.1.CDS.1;Parent=LotjaGi1g1v0602800_LC.1
LjG1.1_chr1	PGSB	exon	114781311	114781992	.	+	.	ID=LotjaGi1g1v0602800_LC.1.exon.1;Parent=LotjaGi1g1v0602800_LC.1
LjG1.1_chr1	PGSB	three_prime_UTR	114781677	114781992	.	+	.	ID=LotjaGi1g1v0602800_LC.1.three_prime_UTR.1;Parent=LotjaGi1g1v0602800_LC.1
###
LjG1.1_chr1	PGSB	gene	114789878	114791712	.	-	.	ID=LotjaGi1g1v0602900
LjG1.1_chr1	PGSB	three_prime_UTR	114789878	114789916	.	-	.	ID=LotjaGi1g1v0602900.1.three_prime_UTR.1;Parent=LotjaGi1g1v0602900.1
LjG1.1_chr1	PGSB	exon	114789878	114790522	.	-	.	ID=LotjaGi1g1v0602900.1.exon.1;Parent=LotjaGi1g1v0602900.1
LjG1.1_chr1	PGSB	CDS	114789917	114790522	.	-	0	ID=LotjaGi1g1v0602900.1.CDS.1;Parent=LotjaGi1g1v0602900.1
LjG1.1_chr1	PGSB	CDS	114790788	114791681	.	-	0	ID=LotjaGi1g1v0602900.1.CDS.2;Parent=LotjaGi1g1v0602900.1
LjG1.1_chr1	PGSB	exon	114790788	114791712	.	-	.	ID=LotjaGi1g1v0602900.1.exon.2;Parent=LotjaGi1g1v0602900.1
LjG1.1_chr1	PGSB	five_prime_UTR	114791682	114791712	.	-	.	ID=LotjaGi1g1v0602900.1.five_prime_UTR.2;Parent=LotjaGi1g1v0602900.1
###
LjG1.1_chr1	PGSB	gene	114801852	114804045	.	-	.	ID=LotjaGi1g1v0603000
LjG1.1_chr1	PGSB	three_prime_UTR	114801852	114801948	.	-	.	ID=LotjaGi1g1v0603000.1.three_prime_UTR.1;Parent=LotjaGi1g1v0603000.1
LjG1.1_chr1	PGSB	exon	114801852	114802554	.	-	.	ID=LotjaGi1g1v0603000.1.exon.1;Parent=LotjaGi1g1v0603000.1
LjG1.1_chr1	PGSB	CDS	114801949	114802554	.	-	0	ID=LotjaGi1g1v0603000.1.CDS.1;Parent=LotjaGi1g1v0603000.1
LjG1.1_chr1	PGSB	CDS	114803056	114803943	.	-	0	ID=LotjaGi1g1v0603000.1.CDS.2;Parent=LotjaGi1g1v0603000.1
LjG1.1_chr1	PGSB	exon	114803056	114804045	.	-	.	ID=LotjaGi1g1v0603000.1.exon.2;Parent=LotjaGi1g1v0603000.1
LjG1.1_chr1	PGSB	five_prime_UTR	114803944	114804045	.	-	.	ID=LotjaGi1g1v0603000.1.five_prime_UTR.2;Parent=LotjaGi1g1v0603000.1
###
LjG1.1_chr1	PGSB	gene	114809170	114811970	.	-	.	ID=LotjaGi1g1v0603100
LjG1.1_chr1	PGSB	three_prime_UTR	114809170	114809443	.	-	.	ID=LotjaGi1g1v0603100.1.three_prime_UTR.1;Parent=LotjaGi1g1v0603100.1
LjG1.1_chr1	PGSB	exon	114809170	114810138	.	-	.	ID=LotjaGi1g1v0603100.1.exon.1;Parent=LotjaGi1g1v0603100.1
LjG1.1_chr1	PGSB	CDS	114809444	114809875	.	-	0	ID=LotjaGi1g1v0603100.1.CDS.1;Parent=LotjaGi1g1v0603100.1
LjG1.1_chr1	PGSB	five_prime_UTR	114809876	114810138	.	-	.	ID=LotjaGi1g1v0603100.1.five_prime_UTR.2;Parent=LotjaGi1g1v0603100.1
LjG1.1_chr1	PGSB	exon	114810221	114810553	.	-	.	ID=LotjaGi1g1v0603100.1.exon.2;Parent=LotjaGi1g1v0603100.1
LjG1.1_chr1	PGSB	five_prime_UTR	114810221	114810553	.	-	.	ID=LotjaGi1g1v0603100.1.five_prime_UTR.3;Parent=LotjaGi1g1v0603100.1
LjG1.1_chr1	PGSB	exon	114811349	114811804	.	-	.	ID=LotjaGi1g1v0603100.1.exon.3;Parent=LotjaGi1g1v0603100.1
LjG1.1_chr1	PGSB	five_prime_UTR	114811349	114811804	.	-	.	ID=LotjaGi1g1v0603100.1.five_prime_UTR.4;Parent=LotjaGi1g1v0603100.1
###
LjG1.1_chr1	PGSB	gene	114814372	114815464	.	-	.	ID=LotjaGi1g1v0603200_LC
LjG1.1_chr1	PGSB	three_prime_UTR	114814372	114814831	.	-	.	ID=LotjaGi1g1v0603200_LC.1.three_prime_UTR.1;Parent=LotjaGi1g1v0603200_LC.1
LjG1.1_chr1	PGSB	exon	114814372	114815464	.	-	.	ID=LotjaGi1g1v0603200_LC.1.exon.1;Parent=LotjaGi1g1v0603200_LC.1
LjG1.1_chr1	PGSB	CDS	114814832	114815194	.	-	0	ID=LotjaGi1g1v0603200_LC.1.CDS.1;Parent=LotjaGi1g1v0603200_LC.1
LjG1.1_chr1	PGSB	five_prime_UTR	114815195	114815464	.	-	.	ID=LotjaGi1g1v0603200_LC.1.five_prime_UTR.2;Parent=LotjaGi1g1v0603200_LC.1
###
LjG1.1_chr1	PGSB	gene	114826618	114831005	.	-	.	ID=LotjaGi1g1v0603300
LjG1.1_chr1	PGSB	three_prime_UTR	114826618	114828072	.	-	.	ID=LotjaGi1g1v0603300.1.three_prime_UTR.1;Parent=LotjaGi1g1v0603300.1
LjG1.1_chr1	PGSB	exon	114826618	114828218	.	-	.	ID=LotjaGi1g1v0603300.1.exon.1;Parent=LotjaGi1g1v0603300.1
LjG1.1_chr1	PGSB	CDS	114828073	114828218	.	-	2	ID=LotjaGi1g1v0603300.1.CDS.1;Parent=LotjaGi1g1v0603300.1
LjG1.1_chr1	PGSB	CDS	114830098	114830863	.	-	0	ID=LotjaGi1g1v0603300.1.CDS.2;Parent=LotjaGi1g1v0603300.1
LjG1.1_chr1	PGSB	exon	114830098	114831005	.	-	.	ID=LotjaGi1g1v0603300.1.exon.2;Parent=LotjaGi1g1v0603300.1
LjG1.1_chr1	PGSB	five_prime_UTR	114830864	114831005	.	-	.	ID=LotjaGi1g1v0603300.1.five_prime_UTR.2;Parent=LotjaGi1g1v0603300.1
###
LjG1.1_chr1	PGSB	gene	114832560	114837010	.	+	.	ID=LotjaGi1g1v0603400_LC
LjG1.1_chr1	PGSB	five_prime_UTR	114832560	114834716	.	+	.	ID=LotjaGi1g1v0603400_LC.1.five_prime_UTR.1;Parent=LotjaGi1g1v0603400_LC.1
LjG1.1_chr1	PGSB	exon	114832560	114835276	.	+	.	ID=LotjaGi1g1v0603400_LC.1.exon.1;Parent=LotjaGi1g1v0603400_LC.1
LjG1.1_chr1	PGSB	CDS	114834717	114835046	.	+	0	ID=LotjaGi1g1v0603400_LC.1.CDS.1;Parent=LotjaGi1g1v0603400_LC.1
LjG1.1_chr1	PGSB	three_prime_UTR	114835047	114835276	.	+	.	ID=LotjaGi1g1v0603400_LC.1.three_prime_UTR.2;Parent=LotjaGi1g1v0603400_LC.1
LjG1.1_chr1	PGSB	exon	114836189	114837006	.	+	.	ID=LotjaGi1g1v0603400_LC.1.exon.2;Parent=LotjaGi1g1v0603400_LC.1
LjG1.1_chr1	PGSB	three_prime_UTR	114836189	114837006	.	+	.	ID=LotjaGi1g1v0603400_LC.1.three_prime_UTR.3;Parent=LotjaGi1g1v0603400_LC.1
###
LjG1.1_chr1	PGSB	gene	114840010	114841797	.	-	.	ID=LotjaGi1g1v0603500
LjG1.1_chr1	PGSB	three_prime_UTR	114840010	114840561	.	-	.	ID=LotjaGi1g1v0603500.1.three_prime_UTR.1;Parent=LotjaGi1g1v0603500.1
LjG1.1_chr1	PGSB	exon	114840010	114841797	.	-	.	ID=LotjaGi1g1v0603500.1.exon.1;Parent=LotjaGi1g1v0603500.1
LjG1.1_chr1	PGSB	CDS	114840562	114841059	.	-	0	ID=LotjaGi1g1v0603500.1.CDS.1;Parent=LotjaGi1g1v0603500.1
LjG1.1_chr1	PGSB	five_prime_UTR	114841060	114841797	.	-	.	ID=LotjaGi1g1v0603500.1.five_prime_UTR.2;Parent=LotjaGi1g1v0603500.1
###
LjG1.1_chr1	PGSB	gene	114843223	114847475	.	-	.	ID=LotjaGi1g1v0603600
LjG1.1_chr1	PGSB	three_prime_UTR	114843223	114846379	.	-	.	ID=LotjaGi1g1v0603600.1.three_prime_UTR.1;Parent=LotjaGi1g1v0603600.1
LjG1.1_chr1	PGSB	exon	114843223	114847475	.	-	.	ID=LotjaGi1g1v0603600.1.exon.1;Parent=LotjaGi1g1v0603600.1
LjG1.1_chr1	PGSB	CDS	114846380	114847282	.	-	0	ID=LotjaGi1g1v0603600.1.CDS.1;Parent=LotjaGi1g1v0603600.1
LjG1.1_chr1	PGSB	five_prime_UTR	114847283	114847475	.	-	.	ID=LotjaGi1g1v0603600.1.five_prime_UTR.2;Parent=LotjaGi1g1v0603600.1
###
LjG1.1_chr1	PGSB	gene	114849270	114849874	.	+	.	ID=LotjaGi1g1v0603700_LC
LjG1.1_chr1	PGSB	five_prime_UTR	114849270	114849271	.	+	.	ID=LotjaGi1g1v0603700_LC.1.five_prime_UTR.1;Parent=LotjaGi1g1v0603700_LC.1
LjG1.1_chr1	PGSB	exon	114849270	114849874	.	+	.	ID=LotjaGi1g1v0603700_LC.1.exon.1;Parent=LotjaGi1g1v0603700_LC.1
LjG1.1_chr1	PGSB	CDS	114849272	114849571	.	+	0	ID=LotjaGi1g1v0603700_LC.1.CDS.1;Parent=LotjaGi1g1v0603700_LC.1
LjG1.1_chr1	PGSB	three_prime_UTR	114849572	114849874	.	+	.	ID=LotjaGi1g1v0603700_LC.1.three_prime_UTR.2;Parent=LotjaGi1g1v0603700_LC.1
###
LjG1.1_chr1	PGSB	gene	114854333	114862826	.	-	.	ID=LotjaGi1g1v0603800
LjG1.1_chr1	PGSB	exon	114854333	114854556	.	-	.	ID=LotjaGi1g1v0603800.1.exon.1;Parent=LotjaGi1g1v0603800.1
LjG1.1_chr1	PGSB	three_prime_UTR	114854333	114854556	.	-	.	ID=LotjaGi1g1v0603800.1.three_prime_UTR.1;Parent=LotjaGi1g1v0603800.1
LjG1.1_chr1	PGSB	three_prime_UTR	114861564	114861611	.	-	.	ID=LotjaGi1g1v0603800.1.three_prime_UTR.2;Parent=LotjaGi1g1v0603800.1
LjG1.1_chr1	PGSB	exon	114861564	114862826	.	-	.	ID=LotjaGi1g1v0603800.1.exon.2;Parent=LotjaGi1g1v0603800.1
LjG1.1_chr1	PGSB	CDS	114861612	114862520	.	-	0	ID=LotjaGi1g1v0603800.1.CDS.1;Parent=LotjaGi1g1v0603800.1
LjG1.1_chr1	PGSB	five_prime_UTR	114862521	114862826	.	-	.	ID=LotjaGi1g1v0603800.1.five_prime_UTR.3;Parent=LotjaGi1g1v0603800.1
###
LjG1.1_chr1	PGSB	gene	114855587	114862951	.	+	.	ID=LotjaGi1g1v0603900
LjG1.1_chr1	PGSB	five_prime_UTR	114855587	114855696	.	+	.	ID=LotjaGi1g1v0603900.1.five_prime_UTR.1;Parent=LotjaGi1g1v0603900.1
LjG1.1_chr1	PGSB	exon	114855587	114856201	.	+	.	ID=LotjaGi1g1v0603900.1.exon.1;Parent=LotjaGi1g1v0603900.1
LjG1.1_chr1	PGSB	CDS	114855697	114856201	.	+	0	ID=LotjaGi1g1v0603900.1.CDS.1;Parent=LotjaGi1g1v0603900.1
LjG1.1_chr1	PGSB	exon	114857117	114857377	.	+	.	ID=LotjaGi1g1v0603900.1.exon.2;Parent=LotjaGi1g1v0603900.1
LjG1.1_chr1	PGSB	CDS	114857117	114857377	.	+	2	ID=LotjaGi1g1v0603900.1.CDS.2;Parent=LotjaGi1g1v0603900.1
LjG1.1_chr1	PGSB	exon	114857679	114858542	.	+	.	ID=LotjaGi1g1v0603900.1.exon.3;Parent=LotjaGi1g1v0603900.1
LjG1.1_chr1	PGSB	CDS	114857679	114858542	.	+	2	ID=LotjaGi1g1v0603900.1.CDS.3;Parent=LotjaGi1g1v0603900.1
LjG1.1_chr1	PGSB	CDS	114859113	114859570	.	+	2	ID=LotjaGi1g1v0603900.1.CDS.4;Parent=LotjaGi1g1v0603900.1
LjG1.1_chr1	PGSB	exon	114859113	114862951	.	+	.	ID=LotjaGi1g1v0603900.1.exon.4;Parent=LotjaGi1g1v0603900.1
LjG1.1_chr1	PGSB	three_prime_UTR	114859571	114862951	.	+	.	ID=LotjaGi1g1v0603900.1.three_prime_UTR.2;Parent=LotjaGi1g1v0603900.1
###
LjG1.1_chr1	PGSB	gene	114863097	114887289	.	-	.	ID=LotjaGi1g1v0604000
LjG1.1_chr1	PGSB	three_prime_UTR	114863097	114863388	.	-	.	ID=LotjaGi1g1v0604000.1.three_prime_UTR.1;Parent=LotjaGi1g1v0604000.1
LjG1.1_chr1	PGSB	exon	114863097	114863547	.	-	.	ID=LotjaGi1g1v0604000.1.exon.1;Parent=LotjaGi1g1v0604000.1
LjG1.1_chr1	PGSB	CDS	114863389	114863547	.	-	0	ID=LotjaGi1g1v0604000.1.CDS.1;Parent=LotjaGi1g1v0604000.1
LjG1.1_chr1	PGSB	exon	114864616	114864735	.	-	.	ID=LotjaGi1g1v0604000.1.exon.2;Parent=LotjaGi1g1v0604000.1
LjG1.1_chr1	PGSB	CDS	114864616	114864735	.	-	0	ID=LotjaGi1g1v0604000.1.CDS.2;Parent=LotjaGi1g1v0604000.1
LjG1.1_chr1	PGSB	exon	114864955	114865092	.	-	.	ID=LotjaGi1g1v0604000.1.exon.3;Parent=LotjaGi1g1v0604000.1
LjG1.1_chr1	PGSB	CDS	114864955	114865092	.	-	0	ID=LotjaGi1g1v0604000.1.CDS.3;Parent=LotjaGi1g1v0604000.1
LjG1.1_chr1	PGSB	exon	114865749	114865822	.	-	.	ID=LotjaGi1g1v0604000.1.exon.4;Parent=LotjaGi1g1v0604000.1
LjG1.1_chr1	PGSB	CDS	114865749	114865822	.	-	2	ID=LotjaGi1g1v0604000.1.CDS.4;Parent=LotjaGi1g1v0604000.1
LjG1.1_chr1	PGSB	exon	114865908	114865947	.	-	.	ID=LotjaGi1g1v0604000.1.exon.5;Parent=LotjaGi1g1v0604000.1
LjG1.1_chr1	PGSB	CDS	114865908	114865947	.	-	0	ID=LotjaGi1g1v0604000.1.CDS.5;Parent=LotjaGi1g1v0604000.1
LjG1.1_chr1	PGSB	exon	114866834	114866971	.	-	.	ID=LotjaGi1g1v0604000.1.exon.6;Parent=LotjaGi1g1v0604000.1
LjG1.1_chr1	PGSB	CDS	114866834	114866971	.	-	0	ID=LotjaGi1g1v0604000.1.CDS.6;Parent=LotjaGi1g1v0604000.1
LjG1.1_chr1	PGSB	exon	114867067	114867159	.	-	.	ID=LotjaGi1g1v0604000.1.exon.7;Parent=LotjaGi1g1v0604000.1
LjG1.1_chr1	PGSB	CDS	114867067	114867159	.	-	0	ID=LotjaGi1g1v0604000.1.CDS.7;Parent=LotjaGi1g1v0604000.1
LjG1.1_chr1	PGSB	exon	114867245	114867322	.	-	.	ID=LotjaGi1g1v0604000.1.exon.8;Parent=LotjaGi1g1v0604000.1
LjG1.1_chr1	PGSB	CDS	114867245	114867322	.	-	0	ID=LotjaGi1g1v0604000.1.CDS.8;Parent=LotjaGi1g1v0604000.1
LjG1.1_chr1	PGSB	exon	114867778	114867929	.	-	.	ID=LotjaGi1g1v0604000.1.exon.9;Parent=LotjaGi1g1v0604000.1
LjG1.1_chr1	PGSB	CDS	114867778	114867929	.	-	2	ID=LotjaGi1g1v0604000.1.CDS.9;Parent=LotjaGi1g1v0604000.1
LjG1.1_chr1	PGSB	exon	114868012	114868081	.	-	.	ID=LotjaGi1g1v0604000.1.exon.10;Parent=LotjaGi1g1v0604000.1
LjG1.1_chr1	PGSB	CDS	114868012	114868081	.	-	0	ID=LotjaGi1g1v0604000.1.CDS.10;Parent=LotjaGi1g1v0604000.1
LjG1.1_chr1	PGSB	exon	114868931	114869098	.	-	.	ID=LotjaGi1g1v0604000.1.exon.11;Parent=LotjaGi1g1v0604000.1
LjG1.1_chr1	PGSB	CDS	114868931	114869098	.	-	0	ID=LotjaGi1g1v0604000.1.CDS.11;Parent=LotjaGi1g1v0604000.1
LjG1.1_chr1	PGSB	exon	114869204	114869308	.	-	.	ID=LotjaGi1g1v0604000.1.exon.12;Parent=LotjaGi1g1v0604000.1
LjG1.1_chr1	PGSB	CDS	114869204	114869308	.	-	0	ID=LotjaGi1g1v0604000.1.CDS.12;Parent=LotjaGi1g1v0604000.1
LjG1.1_chr1	PGSB	exon	114869413	114869485	.	-	.	ID=LotjaGi1g1v0604000.1.exon.13;Parent=LotjaGi1g1v0604000.1
LjG1.1_chr1	PGSB	CDS	114869413	114869485	.	-	1	ID=LotjaGi1g1v0604000.1.CDS.13;Parent=LotjaGi1g1v0604000.1
LjG1.1_chr1	PGSB	exon	114869586	114869701	.	-	.	ID=LotjaGi1g1v0604000.1.exon.14;Parent=LotjaGi1g1v0604000.1
LjG1.1_chr1	PGSB	CDS	114869586	114869701	.	-	0	ID=LotjaGi1g1v0604000.1.CDS.14;Parent=LotjaGi1g1v0604000.1
LjG1.1_chr1	PGSB	exon	114870068	114870142	.	-	.	ID=LotjaGi1g1v0604000.1.exon.15;Parent=LotjaGi1g1v0604000.1
LjG1.1_chr1	PGSB	CDS	114870068	114870142	.	-	0	ID=LotjaGi1g1v0604000.1.CDS.15;Parent=LotjaGi1g1v0604000.1
LjG1.1_chr1	PGSB	exon	114871606	114871845	.	-	.	ID=LotjaGi1g1v0604000.1.exon.16;Parent=LotjaGi1g1v0604000.1
LjG1.1_chr1	PGSB	CDS	114871606	114871845	.	-	0	ID=LotjaGi1g1v0604000.1.CDS.16;Parent=LotjaGi1g1v0604000.1
LjG1.1_chr1	PGSB	exon	114871964	114872098	.	-	.	ID=LotjaGi1g1v0604000.1.exon.17;Parent=LotjaGi1g1v0604000.1
LjG1.1_chr1	PGSB	CDS	114871964	114872098	.	-	0	ID=LotjaGi1g1v0604000.1.CDS.17;Parent=LotjaGi1g1v0604000.1
LjG1.1_chr1	PGSB	exon	114872572	114872628	.	-	.	ID=LotjaGi1g1v0604000.1.exon.18;Parent=LotjaGi1g1v0604000.1
LjG1.1_chr1	PGSB	CDS	114872572	114872628	.	-	0	ID=LotjaGi1g1v0604000.1.CDS.18;Parent=LotjaGi1g1v0604000.1
LjG1.1_chr1	PGSB	exon	114872713	114872823	.	-	.	ID=LotjaGi1g1v0604000.1.exon.19;Parent=LotjaGi1g1v0604000.1
LjG1.1_chr1	PGSB	CDS	114872713	114872823	.	-	0	ID=LotjaGi1g1v0604000.1.CDS.19;Parent=LotjaGi1g1v0604000.1
LjG1.1_chr1	PGSB	exon	114872904	114872961	.	-	.	ID=LotjaGi1g1v0604000.1.exon.20;Parent=LotjaGi1g1v0604000.1
LjG1.1_chr1	PGSB	CDS	114872904	114872961	.	-	1	ID=LotjaGi1g1v0604000.1.CDS.20;Parent=LotjaGi1g1v0604000.1
LjG1.1_chr1	PGSB	exon	114873055	114873110	.	-	.	ID=LotjaGi1g1v0604000.1.exon.21;Parent=LotjaGi1g1v0604000.1
LjG1.1_chr1	PGSB	CDS	114873055	114873110	.	-	0	ID=LotjaGi1g1v0604000.1.CDS.21;Parent=LotjaGi1g1v0604000.1
LjG1.1_chr1	PGSB	exon	114873264	114873419	.	-	.	ID=LotjaGi1g1v0604000.1.exon.22;Parent=LotjaGi1g1v0604000.1
LjG1.1_chr1	PGSB	CDS	114873264	114873419	.	-	0	ID=LotjaGi1g1v0604000.1.CDS.22;Parent=LotjaGi1g1v0604000.1
LjG1.1_chr1	PGSB	exon	114874145	114874210	.	-	.	ID=LotjaGi1g1v0604000.1.exon.23;Parent=LotjaGi1g1v0604000.1
LjG1.1_chr1	PGSB	CDS	114874145	114874210	.	-	0	ID=LotjaGi1g1v0604000.1.CDS.23;Parent=LotjaGi1g1v0604000.1
LjG1.1_chr1	PGSB	exon	114875452	114875534	.	-	.	ID=LotjaGi1g1v0604000.1.exon.24;Parent=LotjaGi1g1v0604000.1
LjG1.1_chr1	PGSB	CDS	114875452	114875534	.	-	2	ID=LotjaGi1g1v0604000.1.CDS.24;Parent=LotjaGi1g1v0604000.1
LjG1.1_chr1	PGSB	exon	114875701	114875797	.	-	.	ID=LotjaGi1g1v0604000.1.exon.25;Parent=LotjaGi1g1v0604000.1
LjG1.1_chr1	PGSB	CDS	114875701	114875797	.	-	0	ID=LotjaGi1g1v0604000.1.CDS.25;Parent=LotjaGi1g1v0604000.1
LjG1.1_chr1	PGSB	exon	114875944	114876054	.	-	.	ID=LotjaGi1g1v0604000.1.exon.26;Parent=LotjaGi1g1v0604000.1
LjG1.1_chr1	PGSB	CDS	114875944	114876054	.	-	0	ID=LotjaGi1g1v0604000.1.CDS.26;Parent=LotjaGi1g1v0604000.1
LjG1.1_chr1	PGSB	exon	114882748	114882880	.	-	.	ID=LotjaGi1g1v0604000.1.exon.27;Parent=LotjaGi1g1v0604000.1
LjG1.1_chr1	PGSB	CDS	114882748	114882880	.	-	1	ID=LotjaGi1g1v0604000.1.CDS.27;Parent=LotjaGi1g1v0604000.1
LjG1.1_chr1	PGSB	exon	114884287	114884348	.	-	.	ID=LotjaGi1g1v0604000.1.exon.28;Parent=LotjaGi1g1v0604000.1
LjG1.1_chr1	PGSB	CDS	114884287	114884348	.	-	0	ID=LotjaGi1g1v0604000.1.CDS.28;Parent=LotjaGi1g1v0604000.1
LjG1.1_chr1	PGSB	exon	114884435	114884488	.	-	.	ID=LotjaGi1g1v0604000.1.exon.29;Parent=LotjaGi1g1v0604000.1
LjG1.1_chr1	PGSB	CDS	114884435	114884488	.	-	0	ID=LotjaGi1g1v0604000.1.CDS.29;Parent=LotjaGi1g1v0604000.1
LjG1.1_chr1	PGSB	exon	114884582	114884788	.	-	.	ID=LotjaGi1g1v0604000.1.exon.30;Parent=LotjaGi1g1v0604000.1
LjG1.1_chr1	PGSB	CDS	114884582	114884788	.	-	0	ID=LotjaGi1g1v0604000.1.CDS.30;Parent=LotjaGi1g1v0604000.1
LjG1.1_chr1	PGSB	exon	114885459	114885527	.	-	.	ID=LotjaGi1g1v0604000.1.exon.31;Parent=LotjaGi1g1v0604000.1
LjG1.1_chr1	PGSB	CDS	114885459	114885527	.	-	0	ID=LotjaGi1g1v0604000.1.CDS.31;Parent=LotjaGi1g1v0604000.1
LjG1.1_chr1	PGSB	exon	114885608	114885835	.	-	.	ID=LotjaGi1g1v0604000.1.exon.32;Parent=LotjaGi1g1v0604000.1
LjG1.1_chr1	PGSB	CDS	114885608	114885835	.	-	0	ID=LotjaGi1g1v0604000.1.CDS.32;Parent=LotjaGi1g1v0604000.1
LjG1.1_chr1	PGSB	exon	114885922	114886089	.	-	.	ID=LotjaGi1g1v0604000.1.exon.33;Parent=LotjaGi1g1v0604000.1
LjG1.1_chr1	PGSB	CDS	114885922	114886089	.	-	0	ID=LotjaGi1g1v0604000.1.CDS.33;Parent=LotjaGi1g1v0604000.1
LjG1.1_chr1	PGSB	CDS	114886726	114887067	.	-	0	ID=LotjaGi1g1v0604000.1.CDS.34;Parent=LotjaGi1g1v0604000.1
LjG1.1_chr1	PGSB	exon	114886726	114887289	.	-	.	ID=LotjaGi1g1v0604000.1.exon.34;Parent=LotjaGi1g1v0604000.1
LjG1.1_chr1	PGSB	five_prime_UTR	114887068	114887289	.	-	.	ID=LotjaGi1g1v0604000.1.five_prime_UTR.2;Parent=LotjaGi1g1v0604000.1
###
LjG1.1_chr1	PGSB	gene	114888038	114891588	.	+	.	ID=LotjaGi1g1v0604100
LjG1.1_chr1	PGSB	exon	114888038	114888269	.	+	.	ID=LotjaGi1g1v0604100.1.exon.1;Parent=LotjaGi1g1v0604100.1
LjG1.1_chr1	PGSB	five_prime_UTR	114888038	114888269	.	+	.	ID=LotjaGi1g1v0604100.1.five_prime_UTR.1;Parent=LotjaGi1g1v0604100.1
LjG1.1_chr1	PGSB	five_prime_UTR	114889065	114889076	.	+	.	ID=LotjaGi1g1v0604100.1.five_prime_UTR.2;Parent=LotjaGi1g1v0604100.1
LjG1.1_chr1	PGSB	exon	114889065	114889237	.	+	.	ID=LotjaGi1g1v0604100.1.exon.2;Parent=LotjaGi1g1v0604100.1
LjG1.1_chr1	PGSB	CDS	114889077	114889237	.	+	0	ID=LotjaGi1g1v0604100.1.CDS.1;Parent=LotjaGi1g1v0604100.1
LjG1.1_chr1	PGSB	exon	114889326	114890249	.	+	.	ID=LotjaGi1g1v0604100.1.exon.3;Parent=LotjaGi1g1v0604100.1
LjG1.1_chr1	PGSB	CDS	114889326	114890249	.	+	1	ID=LotjaGi1g1v0604100.1.CDS.2;Parent=LotjaGi1g1v0604100.1
LjG1.1_chr1	PGSB	exon	114890333	114890434	.	+	.	ID=LotjaGi1g1v0604100.1.exon.4;Parent=LotjaGi1g1v0604100.1
LjG1.1_chr1	PGSB	CDS	114890333	114890434	.	+	1	ID=LotjaGi1g1v0604100.1.CDS.3;Parent=LotjaGi1g1v0604100.1
LjG1.1_chr1	PGSB	CDS	114891134	114891134	.	+	1	ID=LotjaGi1g1v0604100.1.CDS.4;Parent=LotjaGi1g1v0604100.1
LjG1.1_chr1	PGSB	exon	114891134	114891588	.	+	.	ID=LotjaGi1g1v0604100.1.exon.5;Parent=LotjaGi1g1v0604100.1
LjG1.1_chr1	PGSB	three_prime_UTR	114891135	114891588	.	+	.	ID=LotjaGi1g1v0604100.1.three_prime_UTR.3;Parent=LotjaGi1g1v0604100.1
###
LjG1.1_chr1	PGSB	gene	114892699	114896172	.	+	.	ID=LotjaGi1g1v0604200_LC
LjG1.1_chr1	PGSB	exon	114892699	114892895	.	+	.	ID=LotjaGi1g1v0604200_LC.1.exon.1;Parent=LotjaGi1g1v0604200_LC.1
LjG1.1_chr1	PGSB	five_prime_UTR	114892699	114892895	.	+	.	ID=LotjaGi1g1v0604200_LC.1.five_prime_UTR.1;Parent=LotjaGi1g1v0604200_LC.1
LjG1.1_chr1	PGSB	five_prime_UTR	114894304	114894304	.	+	.	ID=LotjaGi1g1v0604200_LC.1.five_prime_UTR.2;Parent=LotjaGi1g1v0604200_LC.1
LjG1.1_chr1	PGSB	exon	114894304	114896172	.	+	.	ID=LotjaGi1g1v0604200_LC.1.exon.2;Parent=LotjaGi1g1v0604200_LC.1
LjG1.1_chr1	PGSB	CDS	114894305	114896170	.	+	0	ID=LotjaGi1g1v0604200_LC.1.CDS.1;Parent=LotjaGi1g1v0604200_LC.1
LjG1.1_chr1	PGSB	three_prime_UTR	114896171	114896172	.	+	.	ID=LotjaGi1g1v0604200_LC.1.three_prime_UTR.3;Parent=LotjaGi1g1v0604200_LC.1
###
LjG1.1_chr1	PGSB	gene	114901446	114905352	.	+	.	ID=LotjaGi1g1v0604300_LC
LjG1.1_chr1	PGSB	exon	114901446	114901695	.	+	.	ID=LotjaGi1g1v0604300_LC.1.exon.1;Parent=LotjaGi1g1v0604300_LC.1
LjG1.1_chr1	PGSB	five_prime_UTR	114901446	114901695	.	+	.	ID=LotjaGi1g1v0604300_LC.1.five_prime_UTR.1;Parent=LotjaGi1g1v0604300_LC.1
LjG1.1_chr1	PGSB	five_prime_UTR	114902045	114902113	.	+	.	ID=LotjaGi1g1v0604300_LC.1.five_prime_UTR.2;Parent=LotjaGi1g1v0604300_LC.1
LjG1.1_chr1	PGSB	exon	114902045	114902467	.	+	.	ID=LotjaGi1g1v0604300_LC.1.exon.2;Parent=LotjaGi1g1v0604300_LC.1
LjG1.1_chr1	PGSB	CDS	114902114	114902467	.	+	0	ID=LotjaGi1g1v0604300_LC.1.CDS.1;Parent=LotjaGi1g1v0604300_LC.1
LjG1.1_chr1	PGSB	exon	114903596	114903856	.	+	.	ID=LotjaGi1g1v0604300_LC.1.exon.3;Parent=LotjaGi1g1v0604300_LC.1
LjG1.1_chr1	PGSB	CDS	114903596	114903856	.	+	0	ID=LotjaGi1g1v0604300_LC.1.CDS.2;Parent=LotjaGi1g1v0604300_LC.1
LjG1.1_chr1	PGSB	CDS	114904920	114904928	.	+	0	ID=LotjaGi1g1v0604300_LC.1.CDS.3;Parent=LotjaGi1g1v0604300_LC.1
LjG1.1_chr1	PGSB	exon	114904920	114905352	.	+	.	ID=LotjaGi1g1v0604300_LC.1.exon.4;Parent=LotjaGi1g1v0604300_LC.1
LjG1.1_chr1	PGSB	three_prime_UTR	114904929	114905352	.	+	.	ID=LotjaGi1g1v0604300_LC.1.three_prime_UTR.3;Parent=LotjaGi1g1v0604300_LC.1
###
LjG1.1_chr1	PGSB	gene	114906352	114914588	.	+	.	ID=LotjaGi1g1v0604400
LjG1.1_chr1	PGSB	five_prime_UTR	114906352	114906509	.	+	.	ID=LotjaGi1g1v0604400.1.five_prime_UTR.1;Parent=LotjaGi1g1v0604400.1
LjG1.1_chr1	PGSB	exon	114906352	114907049	.	+	.	ID=LotjaGi1g1v0604400.1.exon.1;Parent=LotjaGi1g1v0604400.1
LjG1.1_chr1	PGSB	CDS	114906510	114907049	.	+	0	ID=LotjaGi1g1v0604400.1.CDS.1;Parent=LotjaGi1g1v0604400.1
LjG1.1_chr1	PGSB	exon	114907203	114907310	.	+	.	ID=LotjaGi1g1v0604400.1.exon.2;Parent=LotjaGi1g1v0604400.1
LjG1.1_chr1	PGSB	CDS	114907203	114907310	.	+	0	ID=LotjaGi1g1v0604400.1.CDS.2;Parent=LotjaGi1g1v0604400.1
LjG1.1_chr1	PGSB	exon	114907560	114907663	.	+	.	ID=LotjaGi1g1v0604400.1.exon.3;Parent=LotjaGi1g1v0604400.1
LjG1.1_chr1	PGSB	CDS	114907560	114907663	.	+	0	ID=LotjaGi1g1v0604400.1.CDS.3;Parent=LotjaGi1g1v0604400.1
LjG1.1_chr1	PGSB	exon	114907754	114907834	.	+	.	ID=LotjaGi1g1v0604400.1.exon.4;Parent=LotjaGi1g1v0604400.1
LjG1.1_chr1	PGSB	CDS	114907754	114907834	.	+	1	ID=LotjaGi1g1v0604400.1.CDS.4;Parent=LotjaGi1g1v0604400.1
LjG1.1_chr1	PGSB	exon	114908462	114908543	.	+	.	ID=LotjaGi1g1v0604400.1.exon.5;Parent=LotjaGi1g1v0604400.1
LjG1.1_chr1	PGSB	CDS	114908462	114908543	.	+	1	ID=LotjaGi1g1v0604400.1.CDS.5;Parent=LotjaGi1g1v0604400.1
LjG1.1_chr1	PGSB	exon	114908636	114908701	.	+	.	ID=LotjaGi1g1v0604400.1.exon.6;Parent=LotjaGi1g1v0604400.1
LjG1.1_chr1	PGSB	CDS	114908636	114908701	.	+	0	ID=LotjaGi1g1v0604400.1.CDS.6;Parent=LotjaGi1g1v0604400.1
LjG1.1_chr1	PGSB	exon	114909183	114909272	.	+	.	ID=LotjaGi1g1v0604400.1.exon.7;Parent=LotjaGi1g1v0604400.1
LjG1.1_chr1	PGSB	CDS	114909183	114909272	.	+	0	ID=LotjaGi1g1v0604400.1.CDS.7;Parent=LotjaGi1g1v0604400.1
LjG1.1_chr1	PGSB	exon	114910397	114910462	.	+	.	ID=LotjaGi1g1v0604400.1.exon.8;Parent=LotjaGi1g1v0604400.1
LjG1.1_chr1	PGSB	CDS	114910397	114910462	.	+	0	ID=LotjaGi1g1v0604400.1.CDS.8;Parent=LotjaGi1g1v0604400.1
LjG1.1_chr1	PGSB	exon	114911068	114911207	.	+	.	ID=LotjaGi1g1v0604400.1.exon.9;Parent=LotjaGi1g1v0604400.1
LjG1.1_chr1	PGSB	CDS	114911068	114911207	.	+	0	ID=LotjaGi1g1v0604400.1.CDS.9;Parent=LotjaGi1g1v0604400.1
LjG1.1_chr1	PGSB	exon	114911296	114911382	.	+	.	ID=LotjaGi1g1v0604400.1.exon.10;Parent=LotjaGi1g1v0604400.1
LjG1.1_chr1	PGSB	CDS	114911296	114911382	.	+	1	ID=LotjaGi1g1v0604400.1.CDS.10;Parent=LotjaGi1g1v0604400.1
LjG1.1_chr1	PGSB	exon	114911467	114911530	.	+	.	ID=LotjaGi1g1v0604400.1.exon.11;Parent=LotjaGi1g1v0604400.1
LjG1.1_chr1	PGSB	CDS	114911467	114911530	.	+	1	ID=LotjaGi1g1v0604400.1.CDS.11;Parent=LotjaGi1g1v0604400.1
LjG1.1_chr1	PGSB	exon	114913097	114913240	.	+	.	ID=LotjaGi1g1v0604400.1.exon.12;Parent=LotjaGi1g1v0604400.1
LjG1.1_chr1	PGSB	CDS	114913097	114913240	.	+	0	ID=LotjaGi1g1v0604400.1.CDS.12;Parent=LotjaGi1g1v0604400.1
LjG1.1_chr1	PGSB	CDS	114913837	114913980	.	+	0	ID=LotjaGi1g1v0604400.1.CDS.13;Parent=LotjaGi1g1v0604400.1
LjG1.1_chr1	PGSB	exon	114913837	114914588	.	+	.	ID=LotjaGi1g1v0604400.1.exon.13;Parent=LotjaGi1g1v0604400.1
LjG1.1_chr1	PGSB	three_prime_UTR	114913981	114914588	.	+	.	ID=LotjaGi1g1v0604400.1.three_prime_UTR.2;Parent=LotjaGi1g1v0604400.1
###
LjG1.1_chr1	PGSB	gene	114932424	114942826	.	-	.	ID=LotjaGi1g1v0604500
LjG1.1_chr1	PGSB	three_prime_UTR	114932424	114933666	.	-	.	ID=LotjaGi1g1v0604500.1.three_prime_UTR.1;Parent=LotjaGi1g1v0604500.1
LjG1.1_chr1	PGSB	exon	114932424	114933831	.	-	.	ID=LotjaGi1g1v0604500.1.exon.1;Parent=LotjaGi1g1v0604500.1
LjG1.1_chr1	PGSB	CDS	114933667	114933831	.	-	0	ID=LotjaGi1g1v0604500.1.CDS.1;Parent=LotjaGi1g1v0604500.1
LjG1.1_chr1	PGSB	exon	114934600	114934705	.	-	.	ID=LotjaGi1g1v0604500.1.exon.2;Parent=LotjaGi1g1v0604500.1
LjG1.1_chr1	PGSB	CDS	114934600	114934705	.	-	1	ID=LotjaGi1g1v0604500.1.CDS.2;Parent=LotjaGi1g1v0604500.1
LjG1.1_chr1	PGSB	exon	114936002	114936060	.	-	.	ID=LotjaGi1g1v0604500.1.exon.3;Parent=LotjaGi1g1v0604500.1
LjG1.1_chr1	PGSB	CDS	114936002	114936060	.	-	0	ID=LotjaGi1g1v0604500.1.CDS.3;Parent=LotjaGi1g1v0604500.1
LjG1.1_chr1	PGSB	exon	114936146	114936244	.	-	.	ID=LotjaGi1g1v0604500.1.exon.4;Parent=LotjaGi1g1v0604500.1
LjG1.1_chr1	PGSB	CDS	114936146	114936244	.	-	0	ID=LotjaGi1g1v0604500.1.CDS.4;Parent=LotjaGi1g1v0604500.1
LjG1.1_chr1	PGSB	exon	114937055	114937244	.	-	.	ID=LotjaGi1g1v0604500.1.exon.5;Parent=LotjaGi1g1v0604500.1
LjG1.1_chr1	PGSB	CDS	114937055	114937244	.	-	1	ID=LotjaGi1g1v0604500.1.CDS.5;Parent=LotjaGi1g1v0604500.1
LjG1.1_chr1	PGSB	exon	114937346	114937448	.	-	.	ID=LotjaGi1g1v0604500.1.exon.6;Parent=LotjaGi1g1v0604500.1
LjG1.1_chr1	PGSB	CDS	114937346	114937448	.	-	2	ID=LotjaGi1g1v0604500.1.CDS.6;Parent=LotjaGi1g1v0604500.1
LjG1.1_chr1	PGSB	exon	114937821	114937929	.	-	.	ID=LotjaGi1g1v0604500.1.exon.7;Parent=LotjaGi1g1v0604500.1
LjG1.1_chr1	PGSB	CDS	114937821	114937929	.	-	0	ID=LotjaGi1g1v0604500.1.CDS.7;Parent=LotjaGi1g1v0604500.1
LjG1.1_chr1	PGSB	exon	114938019	114938160	.	-	.	ID=LotjaGi1g1v0604500.1.exon.8;Parent=LotjaGi1g1v0604500.1
LjG1.1_chr1	PGSB	CDS	114938019	114938160	.	-	1	ID=LotjaGi1g1v0604500.1.CDS.8;Parent=LotjaGi1g1v0604500.1
LjG1.1_chr1	PGSB	exon	114938381	114938568	.	-	.	ID=LotjaGi1g1v0604500.1.exon.9;Parent=LotjaGi1g1v0604500.1
LjG1.1_chr1	PGSB	CDS	114938381	114938568	.	-	0	ID=LotjaGi1g1v0604500.1.CDS.9;Parent=LotjaGi1g1v0604500.1
LjG1.1_chr1	PGSB	exon	114938648	114938881	.	-	.	ID=LotjaGi1g1v0604500.1.exon.10;Parent=LotjaGi1g1v0604500.1
LjG1.1_chr1	PGSB	CDS	114938648	114938881	.	-	0	ID=LotjaGi1g1v0604500.1.CDS.10;Parent=LotjaGi1g1v0604500.1
LjG1.1_chr1	PGSB	exon	114939138	114939460	.	-	.	ID=LotjaGi1g1v0604500.1.exon.11;Parent=LotjaGi1g1v0604500.1
LjG1.1_chr1	PGSB	CDS	114939138	114939460	.	-	2	ID=LotjaGi1g1v0604500.1.CDS.11;Parent=LotjaGi1g1v0604500.1
LjG1.1_chr1	PGSB	exon	114939748	114939814	.	-	.	ID=LotjaGi1g1v0604500.1.exon.12;Parent=LotjaGi1g1v0604500.1
LjG1.1_chr1	PGSB	CDS	114939748	114939814	.	-	0	ID=LotjaGi1g1v0604500.1.CDS.12;Parent=LotjaGi1g1v0604500.1
LjG1.1_chr1	PGSB	exon	114940033	114940107	.	-	.	ID=LotjaGi1g1v0604500.1.exon.13;Parent=LotjaGi1g1v0604500.1
LjG1.1_chr1	PGSB	CDS	114940033	114940107	.	-	0	ID=LotjaGi1g1v0604500.1.CDS.13;Parent=LotjaGi1g1v0604500.1
LjG1.1_chr1	PGSB	exon	114940209	114940426	.	-	.	ID=LotjaGi1g1v0604500.1.exon.14;Parent=LotjaGi1g1v0604500.1
LjG1.1_chr1	PGSB	CDS	114940209	114940426	.	-	2	ID=LotjaGi1g1v0604500.1.CDS.14;Parent=LotjaGi1g1v0604500.1
LjG1.1_chr1	PGSB	exon	114941136	114941429	.	-	.	ID=LotjaGi1g1v0604500.1.exon.15;Parent=LotjaGi1g1v0604500.1
LjG1.1_chr1	PGSB	CDS	114941136	114941429	.	-	2	ID=LotjaGi1g1v0604500.1.CDS.15;Parent=LotjaGi1g1v0604500.1
LjG1.1_chr1	PGSB	exon	114941644	114941799	.	-	.	ID=LotjaGi1g1v0604500.1.exon.16;Parent=LotjaGi1g1v0604500.1
LjG1.1_chr1	PGSB	CDS	114941644	114941799	.	-	2	ID=LotjaGi1g1v0604500.1.CDS.16;Parent=LotjaGi1g1v0604500.1
LjG1.1_chr1	PGSB	exon	114942067	114942258	.	-	.	ID=LotjaGi1g1v0604500.1.exon.17;Parent=LotjaGi1g1v0604500.1
LjG1.1_chr1	PGSB	CDS	114942067	114942258	.	-	2	ID=LotjaGi1g1v0604500.1.CDS.17;Parent=LotjaGi1g1v0604500.1
LjG1.1_chr1	PGSB	CDS	114942376	114942586	.	-	0	ID=LotjaGi1g1v0604500.1.CDS.18;Parent=LotjaGi1g1v0604500.1
LjG1.1_chr1	PGSB	exon	114942376	114942826	.	-	.	ID=LotjaGi1g1v0604500.1.exon.18;Parent=LotjaGi1g1v0604500.1
LjG1.1_chr1	PGSB	five_prime_UTR	114942587	114942826	.	-	.	ID=LotjaGi1g1v0604500.1.five_prime_UTR.2;Parent=LotjaGi1g1v0604500.1
###
LjG1.1_chr1	PGSB	gene	114943447	114951866	.	+	.	ID=LotjaGi1g1v0604600
LjG1.1_chr1	PGSB	five_prime_UTR	114943447	114943738	.	+	.	ID=LotjaGi1g1v0604600.1.five_prime_UTR.1;Parent=LotjaGi1g1v0604600.1
LjG1.1_chr1	PGSB	exon	114943447	114945191	.	+	.	ID=LotjaGi1g1v0604600.1.exon.1;Parent=LotjaGi1g1v0604600.1
LjG1.1_chr1	PGSB	CDS	114943739	114945191	.	+	0	ID=LotjaGi1g1v0604600.1.CDS.1;Parent=LotjaGi1g1v0604600.1
LjG1.1_chr1	PGSB	CDS	114946388	114946698	.	+	2	ID=LotjaGi1g1v0604600.1.CDS.2;Parent=LotjaGi1g1v0604600.1
LjG1.1_chr1	PGSB	exon	114946388	114951866	.	+	.	ID=LotjaGi1g1v0604600.1.exon.2;Parent=LotjaGi1g1v0604600.1
LjG1.1_chr1	PGSB	three_prime_UTR	114946699	114951866	.	+	.	ID=LotjaGi1g1v0604600.1.three_prime_UTR.2;Parent=LotjaGi1g1v0604600.1
###
LjG1.1_chr1	PGSB	gene	114945627	114951866	.	-	.	ID=LotjaGi1g1v0604700
LjG1.1_chr1	PGSB	three_prime_UTR	114945627	114947679	.	-	.	ID=LotjaGi1g1v0604700.1.three_prime_UTR.1;Parent=LotjaGi1g1v0604700.1
LjG1.1_chr1	PGSB	exon	114945627	114947851	.	-	.	ID=LotjaGi1g1v0604700.1.exon.1;Parent=LotjaGi1g1v0604700.1
LjG1.1_chr1	PGSB	CDS	114947680	114947851	.	-	1	ID=LotjaGi1g1v0604700.1.CDS.1;Parent=LotjaGi1g1v0604700.1
LjG1.1_chr1	PGSB	exon	114948351	114948502	.	-	.	ID=LotjaGi1g1v0604700.1.exon.2;Parent=LotjaGi1g1v0604700.1
LjG1.1_chr1	PGSB	CDS	114948351	114948502	.	-	0	ID=LotjaGi1g1v0604700.1.CDS.2;Parent=LotjaGi1g1v0604700.1
LjG1.1_chr1	PGSB	exon	114948686	114948844	.	-	.	ID=LotjaGi1g1v0604700.1.exon.3;Parent=LotjaGi1g1v0604700.1
LjG1.1_chr1	PGSB	CDS	114948686	114948844	.	-	0	ID=LotjaGi1g1v0604700.1.CDS.3;Parent=LotjaGi1g1v0604700.1
LjG1.1_chr1	PGSB	exon	114949027	114949270	.	-	.	ID=LotjaGi1g1v0604700.1.exon.4;Parent=LotjaGi1g1v0604700.1
LjG1.1_chr1	PGSB	CDS	114949027	114949270	.	-	1	ID=LotjaGi1g1v0604700.1.CDS.4;Parent=LotjaGi1g1v0604700.1
LjG1.1_chr1	PGSB	exon	114950596	114950709	.	-	.	ID=LotjaGi1g1v0604700.1.exon.5;Parent=LotjaGi1g1v0604700.1
LjG1.1_chr1	PGSB	CDS	114950596	114950709	.	-	1	ID=LotjaGi1g1v0604700.1.CDS.5;Parent=LotjaGi1g1v0604700.1
LjG1.1_chr1	PGSB	exon	114950826	114950891	.	-	.	ID=LotjaGi1g1v0604700.1.exon.6;Parent=LotjaGi1g1v0604700.1
LjG1.1_chr1	PGSB	CDS	114950826	114950891	.	-	1	ID=LotjaGi1g1v0604700.1.CDS.6;Parent=LotjaGi1g1v0604700.1
LjG1.1_chr1	PGSB	CDS	114951135	114951325	.	-	0	ID=LotjaGi1g1v0604700.1.CDS.7;Parent=LotjaGi1g1v0604700.1
LjG1.1_chr1	PGSB	exon	114951135	114951866	.	-	.	ID=LotjaGi1g1v0604700.1.exon.7;Parent=LotjaGi1g1v0604700.1
LjG1.1_chr1	PGSB	five_prime_UTR	114951326	114951866	.	-	.	ID=LotjaGi1g1v0604700.1.five_prime_UTR.2;Parent=LotjaGi1g1v0604700.1
###
LjG1.1_chr1	PGSB	gene	114952595	114957035	.	+	.	ID=LotjaGi1g1v0604800_LC
LjG1.1_chr1	PGSB	three_prime_UTR	114952595	114955797	.	+	.	ID=LotjaGi1g1v0604800_LC.1.three_prime_UTR.1;Parent=LotjaGi1g1v0604800_LC.1
LjG1.1_chr1	PGSB	exon	114952595	114957035	.	+	.	ID=LotjaGi1g1v0604800_LC.1.exon.1;Parent=LotjaGi1g1v0604800_LC.1
LjG1.1_chr1	PGSB	CDS	114955798	114956358	.	+	0	ID=LotjaGi1g1v0604800_LC.1.CDS.1;Parent=LotjaGi1g1v0604800_LC.1
LjG1.1_chr1	PGSB	five_prime_UTR	114956359	114957035	.	+	.	ID=LotjaGi1g1v0604800_LC.1.five_prime_UTR.2;Parent=LotjaGi1g1v0604800_LC.1
###
LjG1.1_chr1	PGSB	gene	114971013	114977573	.	-	.	ID=LotjaGi1g1v0604900
LjG1.1_chr1	PGSB	three_prime_UTR	114971013	114971432	.	-	.	ID=LotjaGi1g1v0604900.1.three_prime_UTR.1;Parent=LotjaGi1g1v0604900.1
LjG1.1_chr1	PGSB	exon	114971013	114971558	.	-	.	ID=LotjaGi1g1v0604900.1.exon.1;Parent=LotjaGi1g1v0604900.1
LjG1.1_chr1	PGSB	CDS	114971433	114971558	.	-	0	ID=LotjaGi1g1v0604900.1.CDS.1;Parent=LotjaGi1g1v0604900.1
LjG1.1_chr1	PGSB	exon	114972959	114973012	.	-	.	ID=LotjaGi1g1v0604900.1.exon.2;Parent=LotjaGi1g1v0604900.1
LjG1.1_chr1	PGSB	CDS	114972959	114973012	.	-	0	ID=LotjaGi1g1v0604900.1.CDS.2;Parent=LotjaGi1g1v0604900.1
LjG1.1_chr1	PGSB	exon	114973087	114973236	.	-	.	ID=LotjaGi1g1v0604900.1.exon.3;Parent=LotjaGi1g1v0604900.1
LjG1.1_chr1	PGSB	CDS	114973087	114973236	.	-	0	ID=LotjaGi1g1v0604900.1.CDS.3;Parent=LotjaGi1g1v0604900.1
LjG1.1_chr1	PGSB	exon	114973849	114973942	.	-	.	ID=LotjaGi1g1v0604900.1.exon.4;Parent=LotjaGi1g1v0604900.1
LjG1.1_chr1	PGSB	CDS	114973849	114973942	.	-	1	ID=LotjaGi1g1v0604900.1.CDS.4;Parent=LotjaGi1g1v0604900.1
LjG1.1_chr1	PGSB	exon	114976635	114976742	.	-	.	ID=LotjaGi1g1v0604900.1.exon.5;Parent=LotjaGi1g1v0604900.1
LjG1.1_chr1	PGSB	CDS	114976635	114976742	.	-	1	ID=LotjaGi1g1v0604900.1.CDS.5;Parent=LotjaGi1g1v0604900.1
LjG1.1_chr1	PGSB	exon	114976847	114976979	.	-	.	ID=LotjaGi1g1v0604900.1.exon.6;Parent=LotjaGi1g1v0604900.1
LjG1.1_chr1	PGSB	CDS	114976847	114976979	.	-	2	ID=LotjaGi1g1v0604900.1.CDS.6;Parent=LotjaGi1g1v0604900.1
LjG1.1_chr1	PGSB	CDS	114977078	114977294	.	-	0	ID=LotjaGi1g1v0604900.1.CDS.7;Parent=LotjaGi1g1v0604900.1
LjG1.1_chr1	PGSB	exon	114977078	114977573	.	-	.	ID=LotjaGi1g1v0604900.1.exon.7;Parent=LotjaGi1g1v0604900.1
LjG1.1_chr1	PGSB	five_prime_UTR	114977295	114977573	.	-	.	ID=LotjaGi1g1v0604900.1.five_prime_UTR.2;Parent=LotjaGi1g1v0604900.1
###
LjG1.1_chr1	PGSB	gene	114983498	114983830	.	+	.	ID=LotjaGi1g1v0605000_LC
LjG1.1_chr1	PGSB	five_prime_UTR	114983498	114983498	.	+	.	ID=LotjaGi1g1v0605000_LC.1.five_prime_UTR.1;Parent=LotjaGi1g1v0605000_LC.1
LjG1.1_chr1	PGSB	exon	114983498	114983830	.	+	.	ID=LotjaGi1g1v0605000_LC.1.exon.1;Parent=LotjaGi1g1v0605000_LC.1
LjG1.1_chr1	PGSB	CDS	114983499	114983798	.	+	0	ID=LotjaGi1g1v0605000_LC.1.CDS.1;Parent=LotjaGi1g1v0605000_LC.1
LjG1.1_chr1	PGSB	three_prime_UTR	114983799	114983830	.	+	.	ID=LotjaGi1g1v0605000_LC.1.three_prime_UTR.2;Parent=LotjaGi1g1v0605000_LC.1
###
LjG1.1_chr1	PGSB	gene	114987248	114987605	.	+	.	ID=LotjaGi1g1v0605100_LC
LjG1.1_chr1	PGSB	five_prime_UTR	114987248	114987248	.	+	.	ID=LotjaGi1g1v0605100_LC.1.five_prime_UTR.1;Parent=LotjaGi1g1v0605100_LC.1
LjG1.1_chr1	PGSB	exon	114987248	114987605	.	+	.	ID=LotjaGi1g1v0605100_LC.1.exon.1;Parent=LotjaGi1g1v0605100_LC.1
LjG1.1_chr1	PGSB	CDS	114987249	114987548	.	+	0	ID=LotjaGi1g1v0605100_LC.1.CDS.1;Parent=LotjaGi1g1v0605100_LC.1
LjG1.1_chr1	PGSB	three_prime_UTR	114987549	114987605	.	+	.	ID=LotjaGi1g1v0605100_LC.1.three_prime_UTR.2;Parent=LotjaGi1g1v0605100_LC.1
###
LjG1.1_chr1	PGSB	gene	115023801	115025655	.	+	.	ID=LotjaGi1g1v0605200
LjG1.1_chr1	PGSB	exon	115023801	115023903	.	+	.	ID=LotjaGi1g1v0605200.1.exon.1;Parent=LotjaGi1g1v0605200.1
LjG1.1_chr1	PGSB	five_prime_UTR	115023801	115023903	.	+	.	ID=LotjaGi1g1v0605200.1.five_prime_UTR.1;Parent=LotjaGi1g1v0605200.1
LjG1.1_chr1	PGSB	five_prime_UTR	115024184	115024196	.	+	.	ID=LotjaGi1g1v0605200.1.five_prime_UTR.2;Parent=LotjaGi1g1v0605200.1
LjG1.1_chr1	PGSB	exon	115024184	115025655	.	+	.	ID=LotjaGi1g1v0605200.1.exon.2;Parent=LotjaGi1g1v0605200.1
LjG1.1_chr1	PGSB	CDS	115024197	115024952	.	+	0	ID=LotjaGi1g1v0605200.1.CDS.1;Parent=LotjaGi1g1v0605200.1
LjG1.1_chr1	PGSB	three_prime_UTR	115024953	115025655	.	+	.	ID=LotjaGi1g1v0605200.1.three_prime_UTR.3;Parent=LotjaGi1g1v0605200.1
###
LjG1.1_chr1	PGSB	gene	115031066	115032204	.	+	.	ID=LotjaGi1g1v0605300_LC
LjG1.1_chr1	PGSB	CDS	115031066	115031455	.	+	0	ID=LotjaGi1g1v0605300_LC.1.CDS.1;Parent=LotjaGi1g1v0605300_LC.1
LjG1.1_chr1	PGSB	exon	115031066	115032204	.	+	.	ID=LotjaGi1g1v0605300_LC.1.exon.1;Parent=LotjaGi1g1v0605300_LC.1
LjG1.1_chr1	PGSB	three_prime_UTR	115031456	115032204	.	+	.	ID=LotjaGi1g1v0605300_LC.1.three_prime_UTR.1;Parent=LotjaGi1g1v0605300_LC.1
###
LjG1.1_chr1	PGSB	gene	115036198	115036665	.	-	.	ID=LotjaGi1g1v0605400_LC
LjG1.1_chr1	PGSB	exon	115036198	115036665	.	-	.	ID=LotjaGi1g1v0605400_LC.1.exon.1;Parent=LotjaGi1g1v0605400_LC.1
LjG1.1_chr1	PGSB	CDS	115036198	115036665	.	-	0	ID=LotjaGi1g1v0605400_LC.1.CDS.1;Parent=LotjaGi1g1v0605400_LC.1
###
LjG1.1_chr1	PGSB	gene	115040799	115044845	.	+	.	ID=LotjaGi1g1v0605500
LjG1.1_chr1	PGSB	five_prime_UTR	115040799	115041065	.	+	.	ID=LotjaGi1g1v0605500.1.five_prime_UTR.1;Parent=LotjaGi1g1v0605500.1
LjG1.1_chr1	PGSB	exon	115040799	115041491	.	+	.	ID=LotjaGi1g1v0605500.1.exon.1;Parent=LotjaGi1g1v0605500.1
LjG1.1_chr1	PGSB	CDS	115041066	115041491	.	+	0	ID=LotjaGi1g1v0605500.1.CDS.1;Parent=LotjaGi1g1v0605500.1
LjG1.1_chr1	PGSB	exon	115041750	115041881	.	+	.	ID=LotjaGi1g1v0605500.1.exon.2;Parent=LotjaGi1g1v0605500.1
LjG1.1_chr1	PGSB	CDS	115041750	115041881	.	+	0	ID=LotjaGi1g1v0605500.1.CDS.2;Parent=LotjaGi1g1v0605500.1
LjG1.1_chr1	PGSB	CDS	115042094	115042384	.	+	0	ID=LotjaGi1g1v0605500.1.CDS.3;Parent=LotjaGi1g1v0605500.1
LjG1.1_chr1	PGSB	exon	115042094	115044845	.	+	.	ID=LotjaGi1g1v0605500.1.exon.3;Parent=LotjaGi1g1v0605500.1
LjG1.1_chr1	PGSB	three_prime_UTR	115042385	115044845	.	+	.	ID=LotjaGi1g1v0605500.1.three_prime_UTR.2;Parent=LotjaGi1g1v0605500.1
###
LjG1.1_chr1	PGSB	gene	115040799	115049756	.	-	.	ID=LotjaGi1g1v0605600
LjG1.1_chr1	PGSB	three_prime_UTR	115040799	115044673	.	-	.	ID=LotjaGi1g1v0605600.1.three_prime_UTR.1;Parent=LotjaGi1g1v0605600.1
LjG1.1_chr1	PGSB	exon	115040799	115044845	.	-	.	ID=LotjaGi1g1v0605600.1.exon.1;Parent=LotjaGi1g1v0605600.1
LjG1.1_chr1	PGSB	CDS	115044674	115044845	.	-	1	ID=LotjaGi1g1v0605600.1.CDS.1;Parent=LotjaGi1g1v0605600.1
LjG1.1_chr1	PGSB	exon	115044980	115045131	.	-	.	ID=LotjaGi1g1v0605600.1.exon.2;Parent=LotjaGi1g1v0605600.1
LjG1.1_chr1	PGSB	CDS	115044980	115045131	.	-	0	ID=LotjaGi1g1v0605600.1.CDS.2;Parent=LotjaGi1g1v0605600.1
LjG1.1_chr1	PGSB	exon	115045214	115045372	.	-	.	ID=LotjaGi1g1v0605600.1.exon.3;Parent=LotjaGi1g1v0605600.1
LjG1.1_chr1	PGSB	CDS	115045214	115045372	.	-	0	ID=LotjaGi1g1v0605600.1.CDS.3;Parent=LotjaGi1g1v0605600.1
LjG1.1_chr1	PGSB	exon	115046482	115046725	.	-	.	ID=LotjaGi1g1v0605600.1.exon.4;Parent=LotjaGi1g1v0605600.1
LjG1.1_chr1	PGSB	CDS	115046482	115046725	.	-	1	ID=LotjaGi1g1v0605600.1.CDS.4;Parent=LotjaGi1g1v0605600.1
LjG1.1_chr1	PGSB	exon	115049072	115049185	.	-	.	ID=LotjaGi1g1v0605600.1.exon.5;Parent=LotjaGi1g1v0605600.1
LjG1.1_chr1	PGSB	CDS	115049072	115049185	.	-	1	ID=LotjaGi1g1v0605600.1.CDS.5;Parent=LotjaGi1g1v0605600.1
LjG1.1_chr1	PGSB	exon	115049283	115049348	.	-	.	ID=LotjaGi1g1v0605600.1.exon.6;Parent=LotjaGi1g1v0605600.1
LjG1.1_chr1	PGSB	CDS	115049283	115049348	.	-	1	ID=LotjaGi1g1v0605600.1.CDS.6;Parent=LotjaGi1g1v0605600.1
LjG1.1_chr1	PGSB	CDS	115049447	115049640	.	-	0	ID=LotjaGi1g1v0605600.1.CDS.7;Parent=LotjaGi1g1v0605600.1
LjG1.1_chr1	PGSB	exon	115049447	115049756	.	-	.	ID=LotjaGi1g1v0605600.1.exon.7;Parent=LotjaGi1g1v0605600.1
LjG1.1_chr1	PGSB	five_prime_UTR	115049641	115049756	.	-	.	ID=LotjaGi1g1v0605600.1.five_prime_UTR.2;Parent=LotjaGi1g1v0605600.1
###
LjG1.1_chr1	PGSB	gene	115056088	115068169	.	-	.	ID=LotjaGi1g1v0605700
LjG1.1_chr1	PGSB	three_prime_UTR	115056088	115056597	.	-	.	ID=LotjaGi1g1v0605700.2.three_prime_UTR.1;Parent=LotjaGi1g1v0605700.2
LjG1.1_chr1	PGSB	exon	115056088	115057299	.	-	.	ID=LotjaGi1g1v0605700.2.exon.1;Parent=LotjaGi1g1v0605700.2
LjG1.1_chr1	PGSB	CDS	115056598	115057299	.	-	0	ID=LotjaGi1g1v0605700.2.CDS.1;Parent=LotjaGi1g1v0605700.2
LjG1.1_chr1	PGSB	exon	115057650	115058252	.	-	.	ID=LotjaGi1g1v0605700.2.exon.2;Parent=LotjaGi1g1v0605700.2
LjG1.1_chr1	PGSB	CDS	115057650	115058252	.	-	0	ID=LotjaGi1g1v0605700.2.CDS.2;Parent=LotjaGi1g1v0605700.2
LjG1.1_chr1	PGSB	exon	115059865	115059949	.	-	.	ID=LotjaGi1g1v0605700.2.exon.3;Parent=LotjaGi1g1v0605700.2
LjG1.1_chr1	PGSB	CDS	115059865	115059949	.	-	1	ID=LotjaGi1g1v0605700.2.CDS.3;Parent=LotjaGi1g1v0605700.2
LjG1.1_chr1	PGSB	exon	115060590	115060726	.	-	.	ID=LotjaGi1g1v0605700.2.exon.4;Parent=LotjaGi1g1v0605700.2
LjG1.1_chr1	PGSB	CDS	115060590	115060726	.	-	0	ID=LotjaGi1g1v0605700.2.CDS.4;Parent=LotjaGi1g1v0605700.2
LjG1.1_chr1	PGSB	exon	115060832	115061105	.	-	.	ID=LotjaGi1g1v0605700.2.exon.5;Parent=LotjaGi1g1v0605700.2
LjG1.1_chr1	PGSB	CDS	115060832	115061105	.	-	1	ID=LotjaGi1g1v0605700.2.CDS.5;Parent=LotjaGi1g1v0605700.2
LjG1.1_chr1	PGSB	exon	115061316	115061401	.	-	.	ID=LotjaGi1g1v0605700.2.exon.6;Parent=LotjaGi1g1v0605700.2
LjG1.1_chr1	PGSB	CDS	115061316	115061401	.	-	0	ID=LotjaGi1g1v0605700.2.CDS.6;Parent=LotjaGi1g1v0605700.2
LjG1.1_chr1	PGSB	exon	115061492	115061686	.	-	.	ID=LotjaGi1g1v0605700.2.exon.7;Parent=LotjaGi1g1v0605700.2
LjG1.1_chr1	PGSB	CDS	115061492	115061686	.	-	0	ID=LotjaGi1g1v0605700.2.CDS.7;Parent=LotjaGi1g1v0605700.2
LjG1.1_chr1	PGSB	exon	115062626	115064327	.	-	.	ID=LotjaGi1g1v0605700.2.exon.8;Parent=LotjaGi1g1v0605700.2
LjG1.1_chr1	PGSB	CDS	115062626	115064327	.	-	1	ID=LotjaGi1g1v0605700.2.CDS.8;Parent=LotjaGi1g1v0605700.2
LjG1.1_chr1	PGSB	exon	115064427	115064611	.	-	.	ID=LotjaGi1g1v0605700.2.exon.9;Parent=LotjaGi1g1v0605700.2
LjG1.1_chr1	PGSB	CDS	115064427	115064611	.	-	0	ID=LotjaGi1g1v0605700.2.CDS.9;Parent=LotjaGi1g1v0605700.2
LjG1.1_chr1	PGSB	exon	115065003	115065056	.	-	.	ID=LotjaGi1g1v0605700.2.exon.10;Parent=LotjaGi1g1v0605700.2
LjG1.1_chr1	PGSB	CDS	115065003	115065056	.	-	0	ID=LotjaGi1g1v0605700.2.CDS.10;Parent=LotjaGi1g1v0605700.2
LjG1.1_chr1	PGSB	exon	115065130	115065207	.	-	.	ID=LotjaGi1g1v0605700.2.exon.11;Parent=LotjaGi1g1v0605700.2
LjG1.1_chr1	PGSB	CDS	115065130	115065207	.	-	0	ID=LotjaGi1g1v0605700.2.CDS.11;Parent=LotjaGi1g1v0605700.2
LjG1.1_chr1	PGSB	exon	115065449	115065572	.	-	.	ID=LotjaGi1g1v0605700.2.exon.12;Parent=LotjaGi1g1v0605700.2
LjG1.1_chr1	PGSB	CDS	115065449	115065572	.	-	1	ID=LotjaGi1g1v0605700.2.CDS.12;Parent=LotjaGi1g1v0605700.2
LjG1.1_chr1	PGSB	exon	115065652	115065830	.	-	.	ID=LotjaGi1g1v0605700.2.exon.13;Parent=LotjaGi1g1v0605700.2
LjG1.1_chr1	PGSB	CDS	115065652	115065830	.	-	0	ID=LotjaGi1g1v0605700.2.CDS.13;Parent=LotjaGi1g1v0605700.2
LjG1.1_chr1	PGSB	exon	115066083	115066197	.	-	.	ID=LotjaGi1g1v0605700.2.exon.14;Parent=LotjaGi1g1v0605700.2
LjG1.1_chr1	PGSB	CDS	115066083	115066197	.	-	1	ID=LotjaGi1g1v0605700.2.CDS.14;Parent=LotjaGi1g1v0605700.2
LjG1.1_chr1	PGSB	exon	115066348	115066437	.	-	.	ID=LotjaGi1g1v0605700.2.exon.15;Parent=LotjaGi1g1v0605700.2
LjG1.1_chr1	PGSB	CDS	115066348	115066437	.	-	1	ID=LotjaGi1g1v0605700.2.CDS.15;Parent=LotjaGi1g1v0605700.2
LjG1.1_chr1	PGSB	exon	115066517	115066674	.	-	.	ID=LotjaGi1g1v0605700.2.exon.16;Parent=LotjaGi1g1v0605700.2
LjG1.1_chr1	PGSB	CDS	115066517	115066674	.	-	0	ID=LotjaGi1g1v0605700.2.CDS.16;Parent=LotjaGi1g1v0605700.2
LjG1.1_chr1	PGSB	exon	115067187	115067437	.	-	.	ID=LotjaGi1g1v0605700.2.exon.17;Parent=LotjaGi1g1v0605700.2
LjG1.1_chr1	PGSB	CDS	115067187	115067437	.	-	2	ID=LotjaGi1g1v0605700.2.CDS.17;Parent=LotjaGi1g1v0605700.2
LjG1.1_chr1	PGSB	CDS	115067534	115067621	.	-	0	ID=LotjaGi1g1v0605700.2.CDS.18;Parent=LotjaGi1g1v0605700.2
LjG1.1_chr1	PGSB	exon	115067534	115068169	.	-	.	ID=LotjaGi1g1v0605700.2.exon.18;Parent=LotjaGi1g1v0605700.2
LjG1.1_chr1	PGSB	five_prime_UTR	115067622	115068169	.	-	.	ID=LotjaGi1g1v0605700.2.five_prime_UTR.2;Parent=LotjaGi1g1v0605700.2
###
LjG1.1_chr1	PGSB	gene	115069433	115073130	.	+	.	ID=LotjaGi1g1v0605800
LjG1.1_chr1	PGSB	five_prime_UTR	115069433	115070017	.	+	.	ID=LotjaGi1g1v0605800.1.five_prime_UTR.1;Parent=LotjaGi1g1v0605800.1
LjG1.1_chr1	PGSB	exon	115069433	115071416	.	+	.	ID=LotjaGi1g1v0605800.1.exon.1;Parent=LotjaGi1g1v0605800.1
LjG1.1_chr1	PGSB	CDS	115070018	115071416	.	+	0	ID=LotjaGi1g1v0605800.1.CDS.1;Parent=LotjaGi1g1v0605800.1
LjG1.1_chr1	PGSB	CDS	115072064	115072602	.	+	2	ID=LotjaGi1g1v0605800.1.CDS.2;Parent=LotjaGi1g1v0605800.1
LjG1.1_chr1	PGSB	exon	115072064	115073130	.	+	.	ID=LotjaGi1g1v0605800.1.exon.2;Parent=LotjaGi1g1v0605800.1
LjG1.1_chr1	PGSB	three_prime_UTR	115072603	115073130	.	+	.	ID=LotjaGi1g1v0605800.1.three_prime_UTR.2;Parent=LotjaGi1g1v0605800.1
###
LjG1.1_chr1	PGSB	gene	115073934	115089574	.	-	.	ID=LotjaGi1g1v0605900
LjG1.1_chr1	PGSB	three_prime_UTR	115073934	115082362	.	-	.	ID=LotjaGi1g1v0605900.1.three_prime_UTR.1;Parent=LotjaGi1g1v0605900.1
LjG1.1_chr1	PGSB	exon	115073934	115083420	.	-	.	ID=LotjaGi1g1v0605900.1.exon.1;Parent=LotjaGi1g1v0605900.1
LjG1.1_chr1	PGSB	CDS	115082363	115083420	.	-	2	ID=LotjaGi1g1v0605900.1.CDS.1;Parent=LotjaGi1g1v0605900.1
LjG1.1_chr1	PGSB	exon	115084119	115084373	.	-	.	ID=LotjaGi1g1v0605900.1.exon.2;Parent=LotjaGi1g1v0605900.1
LjG1.1_chr1	PGSB	CDS	115084119	115084373	.	-	2	ID=LotjaGi1g1v0605900.1.CDS.2;Parent=LotjaGi1g1v0605900.1
LjG1.1_chr1	PGSB	exon	115084648	115084771	.	-	.	ID=LotjaGi1g1v0605900.1.exon.3;Parent=LotjaGi1g1v0605900.1
LjG1.1_chr1	PGSB	CDS	115084648	115084771	.	-	0	ID=LotjaGi1g1v0605900.1.CDS.3;Parent=LotjaGi1g1v0605900.1
LjG1.1_chr1	PGSB	exon	115085122	115085174	.	-	.	ID=LotjaGi1g1v0605900.1.exon.4;Parent=LotjaGi1g1v0605900.1
LjG1.1_chr1	PGSB	CDS	115085122	115085174	.	-	2	ID=LotjaGi1g1v0605900.1.CDS.4;Parent=LotjaGi1g1v0605900.1
LjG1.1_chr1	PGSB	exon	115085421	115085681	.	-	.	ID=LotjaGi1g1v0605900.1.exon.5;Parent=LotjaGi1g1v0605900.1
LjG1.1_chr1	PGSB	CDS	115085421	115085681	.	-	2	ID=LotjaGi1g1v0605900.1.CDS.5;Parent=LotjaGi1g1v0605900.1
LjG1.1_chr1	PGSB	exon	115088130	115088183	.	-	.	ID=LotjaGi1g1v0605900.1.exon.6;Parent=LotjaGi1g1v0605900.1
LjG1.1_chr1	PGSB	CDS	115088130	115088183	.	-	2	ID=LotjaGi1g1v0605900.1.CDS.6;Parent=LotjaGi1g1v0605900.1
LjG1.1_chr1	PGSB	exon	115088281	115088494	.	-	.	ID=LotjaGi1g1v0605900.1.exon.7;Parent=LotjaGi1g1v0605900.1
LjG1.1_chr1	PGSB	CDS	115088281	115088494	.	-	0	ID=LotjaGi1g1v0605900.1.CDS.7;Parent=LotjaGi1g1v0605900.1
LjG1.1_chr1	PGSB	exon	115088651	115088929	.	-	.	ID=LotjaGi1g1v0605900.1.exon.8;Parent=LotjaGi1g1v0605900.1
LjG1.1_chr1	PGSB	CDS	115088651	115088929	.	-	0	ID=LotjaGi1g1v0605900.1.CDS.8;Parent=LotjaGi1g1v0605900.1
LjG1.1_chr1	PGSB	CDS	115089006	115089044	.	-	0	ID=LotjaGi1g1v0605900.1.CDS.9;Parent=LotjaGi1g1v0605900.1
LjG1.1_chr1	PGSB	exon	115089006	115089574	.	-	.	ID=LotjaGi1g1v0605900.1.exon.9;Parent=LotjaGi1g1v0605900.1
LjG1.1_chr1	PGSB	five_prime_UTR	115089045	115089574	.	-	.	ID=LotjaGi1g1v0605900.1.five_prime_UTR.2;Parent=LotjaGi1g1v0605900.1
###
LjG1.1_chr1	PGSB	gene	115073939	115080782	.	+	.	ID=LotjaGi1g1v0606000
LjG1.1_chr1	PGSB	five_prime_UTR	115073939	115074582	.	+	.	ID=LotjaGi1g1v0606000.1.five_prime_UTR.1;Parent=LotjaGi1g1v0606000.1
LjG1.1_chr1	PGSB	exon	115073939	115080782	.	+	.	ID=LotjaGi1g1v0606000.1.exon.1;Parent=LotjaGi1g1v0606000.1
LjG1.1_chr1	PGSB	CDS	115074583	115075689	.	+	0	ID=LotjaGi1g1v0606000.1.CDS.1;Parent=LotjaGi1g1v0606000.1
LjG1.1_chr1	PGSB	three_prime_UTR	115075690	115080782	.	+	.	ID=LotjaGi1g1v0606000.1.three_prime_UTR.2;Parent=LotjaGi1g1v0606000.1
###
LjG1.1_chr1	PGSB	gene	115090765	115095811	.	+	.	ID=LotjaGi1g1v0606100
LjG1.1_chr1	PGSB	five_prime_UTR	115090880	115091031	.	+	.	ID=LotjaGi1g1v0606100.2.five_prime_UTR.1;Parent=LotjaGi1g1v0606100.2
LjG1.1_chr1	PGSB	exon	115090880	115091490	.	+	.	ID=LotjaGi1g1v0606100.2.exon.1;Parent=LotjaGi1g1v0606100.2
LjG1.1_chr1	PGSB	CDS	115091032	115091490	.	+	0	ID=LotjaGi1g1v0606100.2.CDS.1;Parent=LotjaGi1g1v0606100.2
LjG1.1_chr1	PGSB	exon	115091736	115091945	.	+	.	ID=LotjaGi1g1v0606100.2.exon.2;Parent=LotjaGi1g1v0606100.2
LjG1.1_chr1	PGSB	CDS	115091736	115091945	.	+	0	ID=LotjaGi1g1v0606100.2.CDS.2;Parent=LotjaGi1g1v0606100.2
LjG1.1_chr1	PGSB	exon	115092398	115092711	.	+	.	ID=LotjaGi1g1v0606100.2.exon.3;Parent=LotjaGi1g1v0606100.2
LjG1.1_chr1	PGSB	CDS	115092398	115092711	.	+	0	ID=LotjaGi1g1v0606100.2.CDS.3;Parent=LotjaGi1g1v0606100.2
LjG1.1_chr1	PGSB	exon	115093588	115093699	.	+	.	ID=LotjaGi1g1v0606100.2.exon.4;Parent=LotjaGi1g1v0606100.2
LjG1.1_chr1	PGSB	CDS	115093588	115093699	.	+	1	ID=LotjaGi1g1v0606100.2.CDS.4;Parent=LotjaGi1g1v0606100.2
LjG1.1_chr1	PGSB	exon	115093838	115094074	.	+	.	ID=LotjaGi1g1v0606100.2.exon.5;Parent=LotjaGi1g1v0606100.2
LjG1.1_chr1	PGSB	CDS	115093838	115094074	.	+	0	ID=LotjaGi1g1v0606100.2.CDS.5;Parent=LotjaGi1g1v0606100.2
LjG1.1_chr1	PGSB	CDS	115094686	115095441	.	+	0	ID=LotjaGi1g1v0606100.2.CDS.6;Parent=LotjaGi1g1v0606100.2
LjG1.1_chr1	PGSB	exon	115094686	115095811	.	+	.	ID=LotjaGi1g1v0606100.2.exon.6;Parent=LotjaGi1g1v0606100.2
LjG1.1_chr1	PGSB	three_prime_UTR	115095442	115095811	.	+	.	ID=LotjaGi1g1v0606100.2.three_prime_UTR.2;Parent=LotjaGi1g1v0606100.2
###
LjG1.1_chr1	PGSB	gene	115100858	115104411	.	+	.	ID=LotjaGi1g1v0606200
LjG1.1_chr1	PGSB	five_prime_UTR	115100858	115101269	.	+	.	ID=LotjaGi1g1v0606200.1.five_prime_UTR.1;Parent=LotjaGi1g1v0606200.1
LjG1.1_chr1	PGSB	exon	115100858	115102065	.	+	.	ID=LotjaGi1g1v0606200.1.exon.1;Parent=LotjaGi1g1v0606200.1
LjG1.1_chr1	PGSB	CDS	115101270	115102065	.	+	0	ID=LotjaGi1g1v0606200.1.CDS.1;Parent=LotjaGi1g1v0606200.1
LjG1.1_chr1	PGSB	CDS	115103557	115104194	.	+	2	ID=LotjaGi1g1v0606200.1.CDS.2;Parent=LotjaGi1g1v0606200.1
LjG1.1_chr1	PGSB	exon	115103557	115104411	.	+	.	ID=LotjaGi1g1v0606200.1.exon.2;Parent=LotjaGi1g1v0606200.1
LjG1.1_chr1	PGSB	three_prime_UTR	115104195	115104411	.	+	.	ID=LotjaGi1g1v0606200.1.three_prime_UTR.2;Parent=LotjaGi1g1v0606200.1
###
LjG1.1_chr1	PGSB	gene	115111750	115114933	.	+	.	ID=LotjaGi1g1v0606300
LjG1.1_chr1	PGSB	five_prime_UTR	115111750	115111891	.	+	.	ID=LotjaGi1g1v0606300.1.five_prime_UTR.1;Parent=LotjaGi1g1v0606300.1
LjG1.1_chr1	PGSB	exon	115111750	115111930	.	+	.	ID=LotjaGi1g1v0606300.1.exon.1;Parent=LotjaGi1g1v0606300.1
LjG1.1_chr1	PGSB	CDS	115111892	115111930	.	+	0	ID=LotjaGi1g1v0606300.1.CDS.1;Parent=LotjaGi1g1v0606300.1
LjG1.1_chr1	PGSB	exon	115112086	115112191	.	+	.	ID=LotjaGi1g1v0606300.1.exon.2;Parent=LotjaGi1g1v0606300.1
LjG1.1_chr1	PGSB	CDS	115112086	115112191	.	+	0	ID=LotjaGi1g1v0606300.1.CDS.2;Parent=LotjaGi1g1v0606300.1
LjG1.1_chr1	PGSB	CDS	115113077	115114023	.	+	2	ID=LotjaGi1g1v0606300.1.CDS.3;Parent=LotjaGi1g1v0606300.1
LjG1.1_chr1	PGSB	exon	115113077	115114933	.	+	.	ID=LotjaGi1g1v0606300.1.exon.3;Parent=LotjaGi1g1v0606300.1
LjG1.1_chr1	PGSB	three_prime_UTR	115114024	115114933	.	+	.	ID=LotjaGi1g1v0606300.1.three_prime_UTR.2;Parent=LotjaGi1g1v0606300.1
###
LjG1.1_chr1	PGSB	gene	115130136	115130475	.	-	.	ID=LotjaGi1g1v0606400_LC
LjG1.1_chr1	PGSB	CDS	115130136	115130474	.	-	0	ID=LotjaGi1g1v0606400_LC.1.CDS.1;Parent=LotjaGi1g1v0606400_LC.1
LjG1.1_chr1	PGSB	exon	115130136	115130475	.	-	.	ID=LotjaGi1g1v0606400_LC.1.exon.1;Parent=LotjaGi1g1v0606400_LC.1
LjG1.1_chr1	PGSB	five_prime_UTR	115130475	115130475	.	-	.	ID=LotjaGi1g1v0606400_LC.1.five_prime_UTR.1;Parent=LotjaGi1g1v0606400_LC.1
###
LjG1.1_chr1	PGSB	gene	115134489	115145594	.	+	.	ID=LotjaGi1g1v0606500
LjG1.1_chr1	PGSB	five_prime_UTR	115134489	115135828	.	+	.	ID=LotjaGi1g1v0606500.1.five_prime_UTR.1;Parent=LotjaGi1g1v0606500.1
LjG1.1_chr1	PGSB	exon	115134489	115136032	.	+	.	ID=LotjaGi1g1v0606500.1.exon.1;Parent=LotjaGi1g1v0606500.1
LjG1.1_chr1	PGSB	CDS	115135829	115136032	.	+	0	ID=LotjaGi1g1v0606500.1.CDS.1;Parent=LotjaGi1g1v0606500.1
LjG1.1_chr1	PGSB	exon	115136110	115136225	.	+	.	ID=LotjaGi1g1v0606500.1.exon.2;Parent=LotjaGi1g1v0606500.1
LjG1.1_chr1	PGSB	CDS	115136110	115136225	.	+	0	ID=LotjaGi1g1v0606500.1.CDS.2;Parent=LotjaGi1g1v0606500.1
LjG1.1_chr1	PGSB	exon	115136318	115136371	.	+	.	ID=LotjaGi1g1v0606500.1.exon.3;Parent=LotjaGi1g1v0606500.1
LjG1.1_chr1	PGSB	CDS	115136318	115136371	.	+	1	ID=LotjaGi1g1v0606500.1.CDS.3;Parent=LotjaGi1g1v0606500.1
LjG1.1_chr1	PGSB	exon	115137726	115137750	.	+	.	ID=LotjaGi1g1v0606500.1.exon.4;Parent=LotjaGi1g1v0606500.1
LjG1.1_chr1	PGSB	CDS	115137726	115137750	.	+	1	ID=LotjaGi1g1v0606500.1.CDS.4;Parent=LotjaGi1g1v0606500.1
LjG1.1_chr1	PGSB	exon	115137982	115138104	.	+	.	ID=LotjaGi1g1v0606500.1.exon.5;Parent=LotjaGi1g1v0606500.1
LjG1.1_chr1	PGSB	CDS	115137982	115138104	.	+	0	ID=LotjaGi1g1v0606500.1.CDS.5;Parent=LotjaGi1g1v0606500.1
LjG1.1_chr1	PGSB	exon	115138718	115138884	.	+	.	ID=LotjaGi1g1v0606500.1.exon.6;Parent=LotjaGi1g1v0606500.1
LjG1.1_chr1	PGSB	CDS	115138718	115138884	.	+	0	ID=LotjaGi1g1v0606500.1.CDS.6;Parent=LotjaGi1g1v0606500.1
LjG1.1_chr1	PGSB	exon	115140472	115140541	.	+	.	ID=LotjaGi1g1v0606500.1.exon.7;Parent=LotjaGi1g1v0606500.1
LjG1.1_chr1	PGSB	CDS	115140472	115140541	.	+	1	ID=LotjaGi1g1v0606500.1.CDS.7;Parent=LotjaGi1g1v0606500.1
LjG1.1_chr1	PGSB	exon	115141201	115141299	.	+	.	ID=LotjaGi1g1v0606500.1.exon.8;Parent=LotjaGi1g1v0606500.1
LjG1.1_chr1	PGSB	CDS	115141201	115141299	.	+	0	ID=LotjaGi1g1v0606500.1.CDS.8;Parent=LotjaGi1g1v0606500.1
LjG1.1_chr1	PGSB	CDS	115143747	115143824	.	+	0	ID=LotjaGi1g1v0606500.1.CDS.9;Parent=LotjaGi1g1v0606500.1
LjG1.1_chr1	PGSB	exon	115143747	115145013	.	+	.	ID=LotjaGi1g1v0606500.1.exon.9;Parent=LotjaGi1g1v0606500.1
LjG1.1_chr1	PGSB	three_prime_UTR	115143825	115145013	.	+	.	ID=LotjaGi1g1v0606500.1.three_prime_UTR.2;Parent=LotjaGi1g1v0606500.1
LjG1.1_chr1	PGSB	exon	115145099	115145594	.	+	.	ID=LotjaGi1g1v0606500.1.exon.10;Parent=LotjaGi1g1v0606500.1
LjG1.1_chr1	PGSB	three_prime_UTR	115145099	115145594	.	+	.	ID=LotjaGi1g1v0606500.1.three_prime_UTR.3;Parent=LotjaGi1g1v0606500.1
###
LjG1.1_chr1	PGSB	gene	115152786	115154915	.	-	.	ID=LotjaGi1g1v0606600
LjG1.1_chr1	PGSB	three_prime_UTR	115152786	115153139	.	-	.	ID=LotjaGi1g1v0606600.1.three_prime_UTR.1;Parent=LotjaGi1g1v0606600.1
LjG1.1_chr1	PGSB	exon	115152786	115153473	.	-	.	ID=LotjaGi1g1v0606600.1.exon.1;Parent=LotjaGi1g1v0606600.1
LjG1.1_chr1	PGSB	CDS	115153140	115153473	.	-	1	ID=LotjaGi1g1v0606600.1.CDS.1;Parent=LotjaGi1g1v0606600.1
LjG1.1_chr1	PGSB	exon	115153929	115154119	.	-	.	ID=LotjaGi1g1v0606600.1.exon.2;Parent=LotjaGi1g1v0606600.1
LjG1.1_chr1	PGSB	CDS	115153929	115154119	.	-	0	ID=LotjaGi1g1v0606600.1.CDS.2;Parent=LotjaGi1g1v0606600.1
LjG1.1_chr1	PGSB	exon	115154235	115154347	.	-	.	ID=LotjaGi1g1v0606600.1.exon.3;Parent=LotjaGi1g1v0606600.1
LjG1.1_chr1	PGSB	CDS	115154235	115154347	.	-	2	ID=LotjaGi1g1v0606600.1.CDS.3;Parent=LotjaGi1g1v0606600.1
LjG1.1_chr1	PGSB	CDS	115154540	115154735	.	-	0	ID=LotjaGi1g1v0606600.1.CDS.4;Parent=LotjaGi1g1v0606600.1
LjG1.1_chr1	PGSB	exon	115154540	115154915	.	-	.	ID=LotjaGi1g1v0606600.1.exon.4;Parent=LotjaGi1g1v0606600.1
LjG1.1_chr1	PGSB	five_prime_UTR	115154736	115154915	.	-	.	ID=LotjaGi1g1v0606600.1.five_prime_UTR.2;Parent=LotjaGi1g1v0606600.1
###
LjG1.1_chr1	PGSB	gene	115169254	115170961	.	-	.	ID=LotjaGi1g1v0606700_LC
LjG1.1_chr1	PGSB	five_prime_UTR	115169254	115169533	.	-	.	ID=LotjaGi1g1v0606700_LC.2.five_prime_UTR.1;Parent=LotjaGi1g1v0606700_LC.2
LjG1.1_chr1	PGSB	exon	115169254	115170961	.	-	.	ID=LotjaGi1g1v0606700_LC.2.exon.1;Parent=LotjaGi1g1v0606700_LC.2
LjG1.1_chr1	PGSB	CDS	115169534	115170523	.	-	0	ID=LotjaGi1g1v0606700_LC.2.CDS.1;Parent=LotjaGi1g1v0606700_LC.2
LjG1.1_chr1	PGSB	three_prime_UTR	115170524	115170961	.	-	.	ID=LotjaGi1g1v0606700_LC.2.three_prime_UTR.2;Parent=LotjaGi1g1v0606700_LC.2
###
LjG1.1_chr1	PGSB	gene	115169534	115170523	.	+	.	ID=LotjaGi1g1v0606800
LjG1.1_chr1	PGSB	exon	115169534	115170523	.	+	.	ID=LotjaGi1g1v0606800.1.exon.1;Parent=LotjaGi1g1v0606800.1
LjG1.1_chr1	PGSB	CDS	115169534	115170523	.	+	0	ID=LotjaGi1g1v0606800.1.CDS.1;Parent=LotjaGi1g1v0606800.1
###
LjG1.1_chr1	PGSB	gene	115175409	115189008	.	-	.	ID=LotjaGi1g1v0606900_LC
LjG1.1_chr1	PGSB	three_prime_UTR	115175409	115175425	.	-	.	ID=LotjaGi1g1v0606900_LC.1.three_prime_UTR.1;Parent=LotjaGi1g1v0606900_LC.1
LjG1.1_chr1	PGSB	exon	115175409	115179667	.	-	.	ID=LotjaGi1g1v0606900_LC.1.exon.1;Parent=LotjaGi1g1v0606900_LC.1
LjG1.1_chr1	PGSB	CDS	115175426	115175773	.	-	0	ID=LotjaGi1g1v0606900_LC.1.CDS.1;Parent=LotjaGi1g1v0606900_LC.1
LjG1.1_chr1	PGSB	five_prime_UTR	115175774	115179667	.	-	.	ID=LotjaGi1g1v0606900_LC.1.five_prime_UTR.2;Parent=LotjaGi1g1v0606900_LC.1
LjG1.1_chr1	PGSB	exon	115184718	115189008	.	-	.	ID=LotjaGi1g1v0606900_LC.1.exon.2;Parent=LotjaGi1g1v0606900_LC.1
LjG1.1_chr1	PGSB	five_prime_UTR	115184718	115189008	.	-	.	ID=LotjaGi1g1v0606900_LC.1.five_prime_UTR.3;Parent=LotjaGi1g1v0606900_LC.1
###
LjG1.1_chr1	PGSB	gene	115175409	115189008	.	+	.	ID=LotjaGi1g1v0607000
LjG1.1_chr1	PGSB	five_prime_UTR	115184280	115184623	.	+	.	ID=LotjaGi1g1v0607000.2.five_prime_UTR.1;Parent=LotjaGi1g1v0607000.2
LjG1.1_chr1	PGSB	exon	115184280	115184827	.	+	.	ID=LotjaGi1g1v0607000.2.exon.1;Parent=LotjaGi1g1v0607000.2
LjG1.1_chr1	PGSB	CDS	115184624	115184827	.	+	0	ID=LotjaGi1g1v0607000.2.CDS.1;Parent=LotjaGi1g1v0607000.2
LjG1.1_chr1	PGSB	exon	115185098	115185421	.	+	.	ID=LotjaGi1g1v0607000.2.exon.2;Parent=LotjaGi1g1v0607000.2
LjG1.1_chr1	PGSB	CDS	115185098	115185421	.	+	0	ID=LotjaGi1g1v0607000.2.CDS.2;Parent=LotjaGi1g1v0607000.2
LjG1.1_chr1	PGSB	exon	115187127	115187286	.	+	.	ID=LotjaGi1g1v0607000.2.exon.3;Parent=LotjaGi1g1v0607000.2
LjG1.1_chr1	PGSB	CDS	115187127	115187286	.	+	0	ID=LotjaGi1g1v0607000.2.CDS.3;Parent=LotjaGi1g1v0607000.2
LjG1.1_chr1	PGSB	CDS	115187549	115187817	.	+	2	ID=LotjaGi1g1v0607000.2.CDS.4;Parent=LotjaGi1g1v0607000.2
LjG1.1_chr1	PGSB	exon	115187549	115189008	.	+	.	ID=LotjaGi1g1v0607000.2.exon.4;Parent=LotjaGi1g1v0607000.2
LjG1.1_chr1	PGSB	three_prime_UTR	115187818	115189008	.	+	.	ID=LotjaGi1g1v0607000.2.three_prime_UTR.2;Parent=LotjaGi1g1v0607000.2
###
LjG1.1_chr1	PGSB	gene	115198579	115201344	.	+	.	ID=LotjaGi1g1v0607100_LC
LjG1.1_chr1	PGSB	five_prime_UTR	115198579	115198579	.	+	.	ID=LotjaGi1g1v0607100_LC.1.five_prime_UTR.1;Parent=LotjaGi1g1v0607100_LC.1
LjG1.1_chr1	PGSB	exon	115198579	115198867	.	+	.	ID=LotjaGi1g1v0607100_LC.1.exon.1;Parent=LotjaGi1g1v0607100_LC.1
LjG1.1_chr1	PGSB	CDS	115198580	115198867	.	+	0	ID=LotjaGi1g1v0607100_LC.1.CDS.1;Parent=LotjaGi1g1v0607100_LC.1
LjG1.1_chr1	PGSB	exon	115199211	115199276	.	+	.	ID=LotjaGi1g1v0607100_LC.1.exon.2;Parent=LotjaGi1g1v0607100_LC.1
LjG1.1_chr1	PGSB	CDS	115199211	115199276	.	+	0	ID=LotjaGi1g1v0607100_LC.1.CDS.2;Parent=LotjaGi1g1v0607100_LC.1
LjG1.1_chr1	PGSB	CDS	115199607	115199618	.	+	0	ID=LotjaGi1g1v0607100_LC.1.CDS.3;Parent=LotjaGi1g1v0607100_LC.1
LjG1.1_chr1	PGSB	exon	115199607	115201344	.	+	.	ID=LotjaGi1g1v0607100_LC.1.exon.3;Parent=LotjaGi1g1v0607100_LC.1
LjG1.1_chr1	PGSB	three_prime_UTR	115199619	115201344	.	+	.	ID=LotjaGi1g1v0607100_LC.1.three_prime_UTR.2;Parent=LotjaGi1g1v0607100_LC.1
###
LjG1.1_chr1	PGSB	gene	115198579	115203358	.	-	.	ID=LotjaGi1g1v0607200
LjG1.1_chr1	PGSB	three_prime_UTR	115198579	115199614	.	-	.	ID=LotjaGi1g1v0607200.1.three_prime_UTR.1;Parent=LotjaGi1g1v0607200.1
LjG1.1_chr1	PGSB	exon	115198579	115199849	.	-	.	ID=LotjaGi1g1v0607200.1.exon.1;Parent=LotjaGi1g1v0607200.1
LjG1.1_chr1	PGSB	CDS	115199615	115199849	.	-	1	ID=LotjaGi1g1v0607200.1.CDS.1;Parent=LotjaGi1g1v0607200.1
LjG1.1_chr1	PGSB	exon	115199973	115200053	.	-	.	ID=LotjaGi1g1v0607200.1.exon.2;Parent=LotjaGi1g1v0607200.1
LjG1.1_chr1	PGSB	CDS	115199973	115200053	.	-	1	ID=LotjaGi1g1v0607200.1.CDS.2;Parent=LotjaGi1g1v0607200.1
LjG1.1_chr1	PGSB	exon	115200180	115200386	.	-	.	ID=LotjaGi1g1v0607200.1.exon.3;Parent=LotjaGi1g1v0607200.1
LjG1.1_chr1	PGSB	CDS	115200180	115200386	.	-	1	ID=LotjaGi1g1v0607200.1.CDS.3;Parent=LotjaGi1g1v0607200.1
LjG1.1_chr1	PGSB	exon	115200655	115200872	.	-	.	ID=LotjaGi1g1v0607200.1.exon.4;Parent=LotjaGi1g1v0607200.1
LjG1.1_chr1	PGSB	CDS	115200655	115200872	.	-	0	ID=LotjaGi1g1v0607200.1.CDS.4;Parent=LotjaGi1g1v0607200.1
LjG1.1_chr1	PGSB	exon	115200963	115201090	.	-	.	ID=LotjaGi1g1v0607200.1.exon.5;Parent=LotjaGi1g1v0607200.1
LjG1.1_chr1	PGSB	CDS	115200963	115201090	.	-	2	ID=LotjaGi1g1v0607200.1.CDS.5;Parent=LotjaGi1g1v0607200.1
LjG1.1_chr1	PGSB	exon	115202710	115202861	.	-	.	ID=LotjaGi1g1v0607200.1.exon.6;Parent=LotjaGi1g1v0607200.1
LjG1.1_chr1	PGSB	CDS	115202710	115202861	.	-	1	ID=LotjaGi1g1v0607200.1.CDS.6;Parent=LotjaGi1g1v0607200.1
LjG1.1_chr1	PGSB	CDS	115203145	115203182	.	-	0	ID=LotjaGi1g1v0607200.1.CDS.7;Parent=LotjaGi1g1v0607200.1
LjG1.1_chr1	PGSB	exon	115203145	115203358	.	-	.	ID=LotjaGi1g1v0607200.1.exon.7;Parent=LotjaGi1g1v0607200.1
LjG1.1_chr1	PGSB	five_prime_UTR	115203183	115203358	.	-	.	ID=LotjaGi1g1v0607200.1.five_prime_UTR.2;Parent=LotjaGi1g1v0607200.1
###
LjG1.1_chr1	PGSB	gene	115204201	115205344	.	-	.	ID=LotjaGi1g1v0607300_LC
LjG1.1_chr1	PGSB	three_prime_UTR	115204201	115204414	.	-	.	ID=LotjaGi1g1v0607300_LC.1.three_prime_UTR.1;Parent=LotjaGi1g1v0607300_LC.1
LjG1.1_chr1	PGSB	exon	115204201	115205344	.	-	.	ID=LotjaGi1g1v0607300_LC.1.exon.1;Parent=LotjaGi1g1v0607300_LC.1
LjG1.1_chr1	PGSB	CDS	115204415	115205020	.	-	0	ID=LotjaGi1g1v0607300_LC.1.CDS.1;Parent=LotjaGi1g1v0607300_LC.1
LjG1.1_chr1	PGSB	five_prime_UTR	115205021	115205344	.	-	.	ID=LotjaGi1g1v0607300_LC.1.five_prime_UTR.2;Parent=LotjaGi1g1v0607300_LC.1
###
LjG1.1_chr1	PGSB	gene	115215945	115219238	.	-	.	ID=LotjaGi1g1v0607400
LjG1.1_chr1	PGSB	three_prime_UTR	115215945	115216576	.	-	.	ID=LotjaGi1g1v0607400.1.three_prime_UTR.1;Parent=LotjaGi1g1v0607400.1
LjG1.1_chr1	PGSB	exon	115215945	115216815	.	-	.	ID=LotjaGi1g1v0607400.1.exon.1;Parent=LotjaGi1g1v0607400.1
LjG1.1_chr1	PGSB	CDS	115216577	115216815	.	-	2	ID=LotjaGi1g1v0607400.1.CDS.1;Parent=LotjaGi1g1v0607400.1
LjG1.1_chr1	PGSB	exon	115216923	115217196	.	-	.	ID=LotjaGi1g1v0607400.1.exon.2;Parent=LotjaGi1g1v0607400.1
LjG1.1_chr1	PGSB	CDS	115216923	115217196	.	-	0	ID=LotjaGi1g1v0607400.1.CDS.2;Parent=LotjaGi1g1v0607400.1
LjG1.1_chr1	PGSB	exon	115217412	115217584	.	-	.	ID=LotjaGi1g1v0607400.1.exon.3;Parent=LotjaGi1g1v0607400.1
LjG1.1_chr1	PGSB	CDS	115217412	115217584	.	-	2	ID=LotjaGi1g1v0607400.1.CDS.3;Parent=LotjaGi1g1v0607400.1
LjG1.1_chr1	PGSB	exon	115218190	115218375	.	-	.	ID=LotjaGi1g1v0607400.1.exon.4;Parent=LotjaGi1g1v0607400.1
LjG1.1_chr1	PGSB	CDS	115218190	115218375	.	-	2	ID=LotjaGi1g1v0607400.1.CDS.4;Parent=LotjaGi1g1v0607400.1
LjG1.1_chr1	PGSB	CDS	115218465	115218693	.	-	0	ID=LotjaGi1g1v0607400.1.CDS.5;Parent=LotjaGi1g1v0607400.1
LjG1.1_chr1	PGSB	exon	115218465	115219238	.	-	.	ID=LotjaGi1g1v0607400.1.exon.5;Parent=LotjaGi1g1v0607400.1
LjG1.1_chr1	PGSB	five_prime_UTR	115218694	115219238	.	-	.	ID=LotjaGi1g1v0607400.1.five_prime_UTR.2;Parent=LotjaGi1g1v0607400.1
###
LjG1.1_chr1	PGSB	gene	115219332	115227294	.	-	.	ID=LotjaGi1g1v0607500
LjG1.1_chr1	PGSB	three_prime_UTR	115219332	115220180	.	-	.	ID=LotjaGi1g1v0607500.1.three_prime_UTR.1;Parent=LotjaGi1g1v0607500.1
LjG1.1_chr1	PGSB	exon	115219332	115220300	.	-	.	ID=LotjaGi1g1v0607500.1.exon.1;Parent=LotjaGi1g1v0607500.1
LjG1.1_chr1	PGSB	CDS	115220181	115220300	.	-	0	ID=LotjaGi1g1v0607500.1.CDS.1;Parent=LotjaGi1g1v0607500.1
LjG1.1_chr1	PGSB	exon	115220592	115220736	.	-	.	ID=LotjaGi1g1v0607500.1.exon.2;Parent=LotjaGi1g1v0607500.1
LjG1.1_chr1	PGSB	CDS	115220592	115220736	.	-	1	ID=LotjaGi1g1v0607500.1.CDS.2;Parent=LotjaGi1g1v0607500.1
LjG1.1_chr1	PGSB	exon	115221031	115221143	.	-	.	ID=LotjaGi1g1v0607500.1.exon.3;Parent=LotjaGi1g1v0607500.1
LjG1.1_chr1	PGSB	CDS	115221031	115221143	.	-	0	ID=LotjaGi1g1v0607500.1.CDS.3;Parent=LotjaGi1g1v0607500.1
LjG1.1_chr1	PGSB	exon	115222448	115222553	.	-	.	ID=LotjaGi1g1v0607500.1.exon.4;Parent=LotjaGi1g1v0607500.1
LjG1.1_chr1	PGSB	CDS	115222448	115222553	.	-	1	ID=LotjaGi1g1v0607500.1.CDS.4;Parent=LotjaGi1g1v0607500.1
LjG1.1_chr1	PGSB	exon	115223411	115223626	.	-	.	ID=LotjaGi1g1v0607500.1.exon.5;Parent=LotjaGi1g1v0607500.1
LjG1.1_chr1	PGSB	CDS	115223411	115223626	.	-	1	ID=LotjaGi1g1v0607500.1.CDS.5;Parent=LotjaGi1g1v0607500.1
LjG1.1_chr1	PGSB	exon	115223909	115224030	.	-	.	ID=LotjaGi1g1v0607500.1.exon.6;Parent=LotjaGi1g1v0607500.1
LjG1.1_chr1	PGSB	CDS	115223909	115224030	.	-	0	ID=LotjaGi1g1v0607500.1.CDS.6;Parent=LotjaGi1g1v0607500.1
LjG1.1_chr1	PGSB	exon	115224920	115224991	.	-	.	ID=LotjaGi1g1v0607500.1.exon.7;Parent=LotjaGi1g1v0607500.1
LjG1.1_chr1	PGSB	CDS	115224920	115224991	.	-	0	ID=LotjaGi1g1v0607500.1.CDS.7;Parent=LotjaGi1g1v0607500.1
LjG1.1_chr1	PGSB	exon	115225079	115225538	.	-	.	ID=LotjaGi1g1v0607500.1.exon.8;Parent=LotjaGi1g1v0607500.1
LjG1.1_chr1	PGSB	CDS	115225079	115225538	.	-	1	ID=LotjaGi1g1v0607500.1.CDS.8;Parent=LotjaGi1g1v0607500.1
LjG1.1_chr1	PGSB	exon	115226440	115226546	.	-	.	ID=LotjaGi1g1v0607500.1.exon.9;Parent=LotjaGi1g1v0607500.1
LjG1.1_chr1	PGSB	CDS	115226440	115226546	.	-	0	ID=LotjaGi1g1v0607500.1.CDS.9;Parent=LotjaGi1g1v0607500.1
LjG1.1_chr1	PGSB	CDS	115226640	115226948	.	-	0	ID=LotjaGi1g1v0607500.1.CDS.10;Parent=LotjaGi1g1v0607500.1
LjG1.1_chr1	PGSB	exon	115226640	115227294	.	-	.	ID=LotjaGi1g1v0607500.1.exon.10;Parent=LotjaGi1g1v0607500.1
LjG1.1_chr1	PGSB	five_prime_UTR	115226949	115227294	.	-	.	ID=LotjaGi1g1v0607500.1.five_prime_UTR.2;Parent=LotjaGi1g1v0607500.1
###
LjG1.1_chr1	PGSB	gene	115229316	115230743	.	-	.	ID=LotjaGi1g1v0607600
LjG1.1_chr1	PGSB	three_prime_UTR	115229316	115229813	.	-	.	ID=LotjaGi1g1v0607600.1.three_prime_UTR.1;Parent=LotjaGi1g1v0607600.1
LjG1.1_chr1	PGSB	exon	115229316	115230743	.	-	.	ID=LotjaGi1g1v0607600.1.exon.1;Parent=LotjaGi1g1v0607600.1
LjG1.1_chr1	PGSB	CDS	115229814	115230470	.	-	0	ID=LotjaGi1g1v0607600.1.CDS.1;Parent=LotjaGi1g1v0607600.1
LjG1.1_chr1	PGSB	five_prime_UTR	115230471	115230743	.	-	.	ID=LotjaGi1g1v0607600.1.five_prime_UTR.2;Parent=LotjaGi1g1v0607600.1
###
LjG1.1_chr1	PGSB	gene	115232191	115237273	.	+	.	ID=LotjaGi1g1v0607700
LjG1.1_chr1	PGSB	exon	115232191	115232666	.	+	.	ID=LotjaGi1g1v0607700.1.exon.1;Parent=LotjaGi1g1v0607700.1
LjG1.1_chr1	PGSB	five_prime_UTR	115232191	115232666	.	+	.	ID=LotjaGi1g1v0607700.1.five_prime_UTR.1;Parent=LotjaGi1g1v0607700.1
LjG1.1_chr1	PGSB	five_prime_UTR	115232741	115232975	.	+	.	ID=LotjaGi1g1v0607700.1.five_prime_UTR.2;Parent=LotjaGi1g1v0607700.1
LjG1.1_chr1	PGSB	exon	115232741	115233042	.	+	.	ID=LotjaGi1g1v0607700.1.exon.2;Parent=LotjaGi1g1v0607700.1
LjG1.1_chr1	PGSB	CDS	115232976	115233042	.	+	0	ID=LotjaGi1g1v0607700.1.CDS.1;Parent=LotjaGi1g1v0607700.1
LjG1.1_chr1	PGSB	exon	115233261	115233313	.	+	.	ID=LotjaGi1g1v0607700.1.exon.3;Parent=LotjaGi1g1v0607700.1
LjG1.1_chr1	PGSB	CDS	115233261	115233313	.	+	2	ID=LotjaGi1g1v0607700.1.CDS.2;Parent=LotjaGi1g1v0607700.1
LjG1.1_chr1	PGSB	exon	115233413	115233455	.	+	.	ID=LotjaGi1g1v0607700.1.exon.4;Parent=LotjaGi1g1v0607700.1
LjG1.1_chr1	PGSB	CDS	115233413	115233455	.	+	0	ID=LotjaGi1g1v0607700.1.CDS.3;Parent=LotjaGi1g1v0607700.1
LjG1.1_chr1	PGSB	exon	115233729	115233861	.	+	.	ID=LotjaGi1g1v0607700.1.exon.5;Parent=LotjaGi1g1v0607700.1
LjG1.1_chr1	PGSB	CDS	115233729	115233861	.	+	2	ID=LotjaGi1g1v0607700.1.CDS.4;Parent=LotjaGi1g1v0607700.1
LjG1.1_chr1	PGSB	exon	115234112	115234160	.	+	.	ID=LotjaGi1g1v0607700.1.exon.6;Parent=LotjaGi1g1v0607700.1
LjG1.1_chr1	PGSB	CDS	115234112	115234160	.	+	1	ID=LotjaGi1g1v0607700.1.CDS.5;Parent=LotjaGi1g1v0607700.1
LjG1.1_chr1	PGSB	exon	115234324	115234506	.	+	.	ID=LotjaGi1g1v0607700.1.exon.7;Parent=LotjaGi1g1v0607700.1
LjG1.1_chr1	PGSB	CDS	115234324	115234506	.	+	0	ID=LotjaGi1g1v0607700.1.CDS.6;Parent=LotjaGi1g1v0607700.1
LjG1.1_chr1	PGSB	exon	115235093	115235167	.	+	.	ID=LotjaGi1g1v0607700.1.exon.8;Parent=LotjaGi1g1v0607700.1
LjG1.1_chr1	PGSB	CDS	115235093	115235167	.	+	0	ID=LotjaGi1g1v0607700.1.CDS.7;Parent=LotjaGi1g1v0607700.1
LjG1.1_chr1	PGSB	exon	115235242	115235427	.	+	.	ID=LotjaGi1g1v0607700.1.exon.9;Parent=LotjaGi1g1v0607700.1
LjG1.1_chr1	PGSB	CDS	115235242	115235427	.	+	0	ID=LotjaGi1g1v0607700.1.CDS.8;Parent=LotjaGi1g1v0607700.1
LjG1.1_chr1	PGSB	exon	115235883	115235971	.	+	.	ID=LotjaGi1g1v0607700.1.exon.10;Parent=LotjaGi1g1v0607700.1
LjG1.1_chr1	PGSB	CDS	115235883	115235971	.	+	0	ID=LotjaGi1g1v0607700.1.CDS.9;Parent=LotjaGi1g1v0607700.1
LjG1.1_chr1	PGSB	CDS	115236357	115236909	.	+	1	ID=LotjaGi1g1v0607700.1.CDS.10;Parent=LotjaGi1g1v0607700.1
LjG1.1_chr1	PGSB	exon	115236357	115237273	.	+	.	ID=LotjaGi1g1v0607700.1.exon.11;Parent=LotjaGi1g1v0607700.1
LjG1.1_chr1	PGSB	three_prime_UTR	115236910	115237273	.	+	.	ID=LotjaGi1g1v0607700.1.three_prime_UTR.3;Parent=LotjaGi1g1v0607700.1
###
LjG1.1_chr1	PGSB	gene	115238381	115244833	.	+	.	ID=LotjaGi1g1v0607800_LC
LjG1.1_chr1	PGSB	three_prime_UTR	115238381	115240053	.	+	.	ID=LotjaGi1g1v0607800_LC.1.three_prime_UTR.1;Parent=LotjaGi1g1v0607800_LC.1
LjG1.1_chr1	PGSB	exon	115238381	115244833	.	+	.	ID=LotjaGi1g1v0607800_LC.1.exon.1;Parent=LotjaGi1g1v0607800_LC.1
LjG1.1_chr1	PGSB	CDS	115240054	115240707	.	+	0	ID=LotjaGi1g1v0607800_LC.1.CDS.1;Parent=LotjaGi1g1v0607800_LC.1
LjG1.1_chr1	PGSB	five_prime_UTR	115240708	115244833	.	+	.	ID=LotjaGi1g1v0607800_LC.1.five_prime_UTR.2;Parent=LotjaGi1g1v0607800_LC.1
###
LjG1.1_chr1	PGSB	gene	115251140	115255321	.	+	.	ID=LotjaGi1g1v0607900
LjG1.1_chr1	PGSB	five_prime_UTR	115251140	115251304	.	+	.	ID=LotjaGi1g1v0607900.1.five_prime_UTR.1;Parent=LotjaGi1g1v0607900.1
LjG1.1_chr1	PGSB	exon	115251140	115251759	.	+	.	ID=LotjaGi1g1v0607900.1.exon.1;Parent=LotjaGi1g1v0607900.1
LjG1.1_chr1	PGSB	CDS	115251305	115251759	.	+	0	ID=LotjaGi1g1v0607900.1.CDS.1;Parent=LotjaGi1g1v0607900.1
LjG1.1_chr1	PGSB	exon	115251984	115253094	.	+	.	ID=LotjaGi1g1v0607900.1.exon.2;Parent=LotjaGi1g1v0607900.1
LjG1.1_chr1	PGSB	CDS	115251984	115253094	.	+	1	ID=LotjaGi1g1v0607900.1.CDS.2;Parent=LotjaGi1g1v0607900.1
LjG1.1_chr1	PGSB	exon	115253269	115253559	.	+	.	ID=LotjaGi1g1v0607900.1.exon.3;Parent=LotjaGi1g1v0607900.1
LjG1.1_chr1	PGSB	CDS	115253269	115253559	.	+	0	ID=LotjaGi1g1v0607900.1.CDS.3;Parent=LotjaGi1g1v0607900.1
LjG1.1_chr1	PGSB	CDS	115253669	115253785	.	+	0	ID=LotjaGi1g1v0607900.1.CDS.4;Parent=LotjaGi1g1v0607900.1
LjG1.1_chr1	PGSB	exon	115253669	115255321	.	+	.	ID=LotjaGi1g1v0607900.1.exon.4;Parent=LotjaGi1g1v0607900.1
LjG1.1_chr1	PGSB	three_prime_UTR	115253786	115255321	.	+	.	ID=LotjaGi1g1v0607900.1.three_prime_UTR.2;Parent=LotjaGi1g1v0607900.1
###
LjG1.1_chr1	PGSB	gene	115255764	115258105	.	-	.	ID=LotjaGi1g1v0608000_LC
LjG1.1_chr1	PGSB	three_prime_UTR	115255764	115256156	.	-	.	ID=LotjaGi1g1v0608000_LC.1.three_prime_UTR.1;Parent=LotjaGi1g1v0608000_LC.1
LjG1.1_chr1	PGSB	exon	115255764	115256462	.	-	.	ID=LotjaGi1g1v0608000_LC.1.exon.1;Parent=LotjaGi1g1v0608000_LC.1
LjG1.1_chr1	PGSB	CDS	115256157	115256462	.	-	0	ID=LotjaGi1g1v0608000_LC.1.CDS.1;Parent=LotjaGi1g1v0608000_LC.1
LjG1.1_chr1	PGSB	exon	115256787	115256833	.	-	.	ID=LotjaGi1g1v0608000_LC.1.exon.2;Parent=LotjaGi1g1v0608000_LC.1
LjG1.1_chr1	PGSB	CDS	115256787	115256833	.	-	2	ID=LotjaGi1g1v0608000_LC.1.CDS.2;Parent=LotjaGi1g1v0608000_LC.1
LjG1.1_chr1	PGSB	CDS	115256973	115257072	.	-	0	ID=LotjaGi1g1v0608000_LC.1.CDS.3;Parent=LotjaGi1g1v0608000_LC.1
LjG1.1_chr1	PGSB	exon	115256973	115257097	.	-	.	ID=LotjaGi1g1v0608000_LC.1.exon.3;Parent=LotjaGi1g1v0608000_LC.1
LjG1.1_chr1	PGSB	five_prime_UTR	115257073	115257097	.	-	.	ID=LotjaGi1g1v0608000_LC.1.five_prime_UTR.2;Parent=LotjaGi1g1v0608000_LC.1
LjG1.1_chr1	PGSB	exon	115257174	115258105	.	-	.	ID=LotjaGi1g1v0608000_LC.1.exon.4;Parent=LotjaGi1g1v0608000_LC.1
LjG1.1_chr1	PGSB	five_prime_UTR	115257174	115258105	.	-	.	ID=LotjaGi1g1v0608000_LC.1.five_prime_UTR.3;Parent=LotjaGi1g1v0608000_LC.1
###
LjG1.1_chr1	PGSB	gene	115262091	115271943	.	+	.	ID=LotjaGi1g1v0608100
LjG1.1_chr1	PGSB	five_prime_UTR	115262091	115262219	.	+	.	ID=LotjaGi1g1v0608100.1.five_prime_UTR.1;Parent=LotjaGi1g1v0608100.1
LjG1.1_chr1	PGSB	exon	115262091	115262839	.	+	.	ID=LotjaGi1g1v0608100.1.exon.1;Parent=LotjaGi1g1v0608100.1
LjG1.1_chr1	PGSB	CDS	115262220	115262839	.	+	0	ID=LotjaGi1g1v0608100.1.CDS.1;Parent=LotjaGi1g1v0608100.1
LjG1.1_chr1	PGSB	exon	115263199	115264321	.	+	.	ID=LotjaGi1g1v0608100.1.exon.2;Parent=LotjaGi1g1v0608100.1
LjG1.1_chr1	PGSB	CDS	115263199	115264321	.	+	1	ID=LotjaGi1g1v0608100.1.CDS.2;Parent=LotjaGi1g1v0608100.1
LjG1.1_chr1	PGSB	exon	115264497	115264787	.	+	.	ID=LotjaGi1g1v0608100.1.exon.3;Parent=LotjaGi1g1v0608100.1
LjG1.1_chr1	PGSB	CDS	115264497	115264787	.	+	0	ID=LotjaGi1g1v0608100.1.CDS.3;Parent=LotjaGi1g1v0608100.1
LjG1.1_chr1	PGSB	CDS	115264897	115265013	.	+	0	ID=LotjaGi1g1v0608100.1.CDS.4;Parent=LotjaGi1g1v0608100.1
LjG1.1_chr1	PGSB	exon	115264897	115271943	.	+	.	ID=LotjaGi1g1v0608100.1.exon.4;Parent=LotjaGi1g1v0608100.1
LjG1.1_chr1	PGSB	three_prime_UTR	115265014	115271943	.	+	.	ID=LotjaGi1g1v0608100.1.three_prime_UTR.2;Parent=LotjaGi1g1v0608100.1
###
LjG1.1_chr1	PGSB	gene	115262091	115271943	.	-	.	ID=LotjaGi1g1v0608200
LjG1.1_chr1	PGSB	three_prime_UTR	115262091	115268599	.	-	.	ID=LotjaGi1g1v0608200.1.three_prime_UTR.1;Parent=LotjaGi1g1v0608200.1
LjG1.1_chr1	PGSB	exon	115262091	115271390	.	-	.	ID=LotjaGi1g1v0608200.1.exon.1;Parent=LotjaGi1g1v0608200.1
LjG1.1_chr1	PGSB	CDS	115268600	115271359	.	-	0	ID=LotjaGi1g1v0608200.1.CDS.1;Parent=LotjaGi1g1v0608200.1
LjG1.1_chr1	PGSB	five_prime_UTR	115271360	115271390	.	-	.	ID=LotjaGi1g1v0608200.1.five_prime_UTR.2;Parent=LotjaGi1g1v0608200.1
LjG1.1_chr1	PGSB	exon	115271616	115271943	.	-	.	ID=LotjaGi1g1v0608200.1.exon.2;Parent=LotjaGi1g1v0608200.1
LjG1.1_chr1	PGSB	five_prime_UTR	115271616	115271943	.	-	.	ID=LotjaGi1g1v0608200.1.five_prime_UTR.3;Parent=LotjaGi1g1v0608200.1
###
LjG1.1_chr1	PGSB	gene	115273073	115278372	.	-	.	ID=LotjaGi1g1v0608300
LjG1.1_chr1	PGSB	three_prime_UTR	115273073	115273750	.	-	.	ID=LotjaGi1g1v0608300.1.three_prime_UTR.1;Parent=LotjaGi1g1v0608300.1
LjG1.1_chr1	PGSB	exon	115273073	115274482	.	-	.	ID=LotjaGi1g1v0608300.1.exon.1;Parent=LotjaGi1g1v0608300.1
LjG1.1_chr1	PGSB	CDS	115273751	115274482	.	-	0	ID=LotjaGi1g1v0608300.1.CDS.1;Parent=LotjaGi1g1v0608300.1
LjG1.1_chr1	PGSB	exon	115275124	115275242	.	-	.	ID=LotjaGi1g1v0608300.1.exon.2;Parent=LotjaGi1g1v0608300.1
LjG1.1_chr1	PGSB	CDS	115275124	115275242	.	-	2	ID=LotjaGi1g1v0608300.1.CDS.2;Parent=LotjaGi1g1v0608300.1
LjG1.1_chr1	PGSB	exon	115275400	115275619	.	-	.	ID=LotjaGi1g1v0608300.1.exon.3;Parent=LotjaGi1g1v0608300.1
LjG1.1_chr1	PGSB	CDS	115275400	115275619	.	-	0	ID=LotjaGi1g1v0608300.1.CDS.3;Parent=LotjaGi1g1v0608300.1
LjG1.1_chr1	PGSB	exon	115276017	115276135	.	-	.	ID=LotjaGi1g1v0608300.1.exon.4;Parent=LotjaGi1g1v0608300.1
LjG1.1_chr1	PGSB	CDS	115276017	115276135	.	-	2	ID=LotjaGi1g1v0608300.1.CDS.4;Parent=LotjaGi1g1v0608300.1
LjG1.1_chr1	PGSB	exon	115277032	115277112	.	-	.	ID=LotjaGi1g1v0608300.1.exon.5;Parent=LotjaGi1g1v0608300.1
LjG1.1_chr1	PGSB	CDS	115277032	115277112	.	-	2	ID=LotjaGi1g1v0608300.1.CDS.5;Parent=LotjaGi1g1v0608300.1
LjG1.1_chr1	PGSB	exon	115277915	115277966	.	-	.	ID=LotjaGi1g1v0608300.1.exon.6;Parent=LotjaGi1g1v0608300.1
LjG1.1_chr1	PGSB	CDS	115277915	115277966	.	-	0	ID=LotjaGi1g1v0608300.1.CDS.6;Parent=LotjaGi1g1v0608300.1
LjG1.1_chr1	PGSB	CDS	115278058	115278177	.	-	0	ID=LotjaGi1g1v0608300.1.CDS.7;Parent=LotjaGi1g1v0608300.1
LjG1.1_chr1	PGSB	exon	115278058	115278372	.	-	.	ID=LotjaGi1g1v0608300.1.exon.7;Parent=LotjaGi1g1v0608300.1
LjG1.1_chr1	PGSB	five_prime_UTR	115278178	115278372	.	-	.	ID=LotjaGi1g1v0608300.1.five_prime_UTR.2;Parent=LotjaGi1g1v0608300.1
###
LjG1.1_chr1	PGSB	gene	115282684	115290700	.	+	.	ID=LotjaGi1g1v0608400
LjG1.1_chr1	PGSB	five_prime_UTR	115282684	115284810	.	+	.	ID=LotjaGi1g1v0608400.1.five_prime_UTR.1;Parent=LotjaGi1g1v0608400.1
LjG1.1_chr1	PGSB	exon	115282684	115284949	.	+	.	ID=LotjaGi1g1v0608400.1.exon.1;Parent=LotjaGi1g1v0608400.1
LjG1.1_chr1	PGSB	CDS	115284811	115284949	.	+	0	ID=LotjaGi1g1v0608400.1.CDS.1;Parent=LotjaGi1g1v0608400.1
LjG1.1_chr1	PGSB	exon	115285131	115285260	.	+	.	ID=LotjaGi1g1v0608400.1.exon.2;Parent=LotjaGi1g1v0608400.1
LjG1.1_chr1	PGSB	CDS	115285131	115285260	.	+	2	ID=LotjaGi1g1v0608400.1.CDS.2;Parent=LotjaGi1g1v0608400.1
LjG1.1_chr1	PGSB	CDS	115289774	115290134	.	+	1	ID=LotjaGi1g1v0608400.1.CDS.3;Parent=LotjaGi1g1v0608400.1
LjG1.1_chr1	PGSB	exon	115289774	115290700	.	+	.	ID=LotjaGi1g1v0608400.1.exon.3;Parent=LotjaGi1g1v0608400.1
LjG1.1_chr1	PGSB	three_prime_UTR	115290135	115290700	.	+	.	ID=LotjaGi1g1v0608400.1.three_prime_UTR.2;Parent=LotjaGi1g1v0608400.1
###
LjG1.1_chr1	PGSB	gene	115298558	115299039	.	+	.	ID=LotjaGi1g1v0608500_LC
LjG1.1_chr1	PGSB	five_prime_UTR	115298558	115298558	.	+	.	ID=LotjaGi1g1v0608500_LC.1.five_prime_UTR.1;Parent=LotjaGi1g1v0608500_LC.1
LjG1.1_chr1	PGSB	exon	115298558	115299039	.	+	.	ID=LotjaGi1g1v0608500_LC.1.exon.1;Parent=LotjaGi1g1v0608500_LC.1
LjG1.1_chr1	PGSB	CDS	115298559	115299038	.	+	0	ID=LotjaGi1g1v0608500_LC.1.CDS.1;Parent=LotjaGi1g1v0608500_LC.1
LjG1.1_chr1	PGSB	three_prime_UTR	115299039	115299039	.	+	.	ID=LotjaGi1g1v0608500_LC.1.three_prime_UTR.2;Parent=LotjaGi1g1v0608500_LC.1
###
LjG1.1_chr1	PGSB	gene	115301550	115315148	.	+	.	ID=LotjaGi1g1v0608600
LjG1.1_chr1	PGSB	five_prime_UTR	115301550	115301603	.	+	.	ID=LotjaGi1g1v0608600.1.five_prime_UTR.1;Parent=LotjaGi1g1v0608600.1
LjG1.1_chr1	PGSB	exon	115301550	115301757	.	+	.	ID=LotjaGi1g1v0608600.1.exon.1;Parent=LotjaGi1g1v0608600.1
LjG1.1_chr1	PGSB	CDS	115301604	115301757	.	+	0	ID=LotjaGi1g1v0608600.1.CDS.1;Parent=LotjaGi1g1v0608600.1
LjG1.1_chr1	PGSB	exon	115301850	115301988	.	+	.	ID=LotjaGi1g1v0608600.1.exon.2;Parent=LotjaGi1g1v0608600.1
LjG1.1_chr1	PGSB	CDS	115301850	115301988	.	+	2	ID=LotjaGi1g1v0608600.1.CDS.2;Parent=LotjaGi1g1v0608600.1
LjG1.1_chr1	PGSB	exon	115303915	115304107	.	+	.	ID=LotjaGi1g1v0608600.1.exon.3;Parent=LotjaGi1g1v0608600.1
LjG1.1_chr1	PGSB	CDS	115303915	115304107	.	+	1	ID=LotjaGi1g1v0608600.1.CDS.3;Parent=LotjaGi1g1v0608600.1
LjG1.1_chr1	PGSB	exon	115304904	115305014	.	+	.	ID=LotjaGi1g1v0608600.1.exon.4;Parent=LotjaGi1g1v0608600.1
LjG1.1_chr1	PGSB	CDS	115304904	115305014	.	+	0	ID=LotjaGi1g1v0608600.1.CDS.4;Parent=LotjaGi1g1v0608600.1
LjG1.1_chr1	PGSB	exon	115308239	115308301	.	+	.	ID=LotjaGi1g1v0608600.1.exon.5;Parent=LotjaGi1g1v0608600.1
LjG1.1_chr1	PGSB	CDS	115308239	115308301	.	+	0	ID=LotjaGi1g1v0608600.1.CDS.5;Parent=LotjaGi1g1v0608600.1
LjG1.1_chr1	PGSB	CDS	115313889	115313990	.	+	0	ID=LotjaGi1g1v0608600.1.CDS.6;Parent=LotjaGi1g1v0608600.1
LjG1.1_chr1	PGSB	exon	115313889	115313998	.	+	.	ID=LotjaGi1g1v0608600.1.exon.6;Parent=LotjaGi1g1v0608600.1
LjG1.1_chr1	PGSB	three_prime_UTR	115313991	115313998	.	+	.	ID=LotjaGi1g1v0608600.1.three_prime_UTR.2;Parent=LotjaGi1g1v0608600.1
LjG1.1_chr1	PGSB	exon	115314090	115315148	.	+	.	ID=LotjaGi1g1v0608600.1.exon.7;Parent=LotjaGi1g1v0608600.1
LjG1.1_chr1	PGSB	three_prime_UTR	115314090	115315148	.	+	.	ID=LotjaGi1g1v0608600.1.three_prime_UTR.3;Parent=LotjaGi1g1v0608600.1
###
LjG1.1_chr1	PGSB	gene	115324257	115324555	.	-	.	ID=LotjaGi1g1v0608700_LC
LjG1.1_chr1	PGSB	three_prime_UTR	115324257	115324257	.	-	.	ID=LotjaGi1g1v0608700_LC.1.three_prime_UTR.1;Parent=LotjaGi1g1v0608700_LC.1
LjG1.1_chr1	PGSB	exon	115324257	115324555	.	-	.	ID=LotjaGi1g1v0608700_LC.1.exon.1;Parent=LotjaGi1g1v0608700_LC.1
LjG1.1_chr1	PGSB	CDS	115324258	115324554	.	-	0	ID=LotjaGi1g1v0608700_LC.1.CDS.1;Parent=LotjaGi1g1v0608700_LC.1
LjG1.1_chr1	PGSB	five_prime_UTR	115324555	115324555	.	-	.	ID=LotjaGi1g1v0608700_LC.1.five_prime_UTR.2;Parent=LotjaGi1g1v0608700_LC.1
###
LjG1.1_chr1	PGSB	gene	115326200	115330247	.	+	.	ID=LotjaGi1g1v0608800
LjG1.1_chr1	PGSB	five_prime_UTR	115326200	115326270	.	+	.	ID=LotjaGi1g1v0608800.1.five_prime_UTR.1;Parent=LotjaGi1g1v0608800.1
LjG1.1_chr1	PGSB	exon	115326200	115326968	.	+	.	ID=LotjaGi1g1v0608800.1.exon.1;Parent=LotjaGi1g1v0608800.1
LjG1.1_chr1	PGSB	CDS	115326271	115326968	.	+	0	ID=LotjaGi1g1v0608800.1.CDS.1;Parent=LotjaGi1g1v0608800.1
LjG1.1_chr1	PGSB	exon	115327216	115327342	.	+	.	ID=LotjaGi1g1v0608800.1.exon.2;Parent=LotjaGi1g1v0608800.1
LjG1.1_chr1	PGSB	CDS	115327216	115327342	.	+	1	ID=LotjaGi1g1v0608800.1.CDS.2;Parent=LotjaGi1g1v0608800.1
LjG1.1_chr1	PGSB	CDS	115329498	115330058	.	+	0	ID=LotjaGi1g1v0608800.1.CDS.3;Parent=LotjaGi1g1v0608800.1
LjG1.1_chr1	PGSB	exon	115329498	115330247	.	+	.	ID=LotjaGi1g1v0608800.1.exon.3;Parent=LotjaGi1g1v0608800.1
LjG1.1_chr1	PGSB	three_prime_UTR	115330059	115330247	.	+	.	ID=LotjaGi1g1v0608800.1.three_prime_UTR.2;Parent=LotjaGi1g1v0608800.1
###
LjG1.1_chr1	PGSB	gene	115332051	115335244	.	+	.	ID=LotjaGi1g1v0608900
LjG1.1_chr1	PGSB	five_prime_UTR	115332051	115332241	.	+	.	ID=LotjaGi1g1v0608900.1.five_prime_UTR.1;Parent=LotjaGi1g1v0608900.1
LjG1.1_chr1	PGSB	exon	115332051	115332520	.	+	.	ID=LotjaGi1g1v0608900.1.exon.1;Parent=LotjaGi1g1v0608900.1
LjG1.1_chr1	PGSB	CDS	115332242	115332520	.	+	0	ID=LotjaGi1g1v0608900.1.CDS.1;Parent=LotjaGi1g1v0608900.1
LjG1.1_chr1	PGSB	exon	115332871	115333118	.	+	.	ID=LotjaGi1g1v0608900.1.exon.2;Parent=LotjaGi1g1v0608900.1
LjG1.1_chr1	PGSB	CDS	115332871	115333118	.	+	0	ID=LotjaGi1g1v0608900.1.CDS.2;Parent=LotjaGi1g1v0608900.1
LjG1.1_chr1	PGSB	exon	115333731	115334055	.	+	.	ID=LotjaGi1g1v0608900.1.exon.3;Parent=LotjaGi1g1v0608900.1
LjG1.1_chr1	PGSB	CDS	115333731	115334055	.	+	1	ID=LotjaGi1g1v0608900.1.CDS.3;Parent=LotjaGi1g1v0608900.1
LjG1.1_chr1	PGSB	CDS	115334280	115334528	.	+	0	ID=LotjaGi1g1v0608900.1.CDS.4;Parent=LotjaGi1g1v0608900.1
LjG1.1_chr1	PGSB	exon	115334280	115335244	.	+	.	ID=LotjaGi1g1v0608900.1.exon.4;Parent=LotjaGi1g1v0608900.1
LjG1.1_chr1	PGSB	three_prime_UTR	115334529	115335244	.	+	.	ID=LotjaGi1g1v0608900.1.three_prime_UTR.2;Parent=LotjaGi1g1v0608900.1
###
LjG1.1_chr1	PGSB	gene	115335296	115341167	.	+	.	ID=LotjaGi1g1v0609000
LjG1.1_chr1	PGSB	exon	115335296	115335744	.	+	.	ID=LotjaGi1g1v0609000.1.exon.1;Parent=LotjaGi1g1v0609000.1
LjG1.1_chr1	PGSB	five_prime_UTR	115335296	115335744	.	+	.	ID=LotjaGi1g1v0609000.1.five_prime_UTR.1;Parent=LotjaGi1g1v0609000.1
LjG1.1_chr1	PGSB	five_prime_UTR	115336894	115336894	.	+	.	ID=LotjaGi1g1v0609000.1.five_prime_UTR.2;Parent=LotjaGi1g1v0609000.1
LjG1.1_chr1	PGSB	exon	115336894	115337223	.	+	.	ID=LotjaGi1g1v0609000.1.exon.2;Parent=LotjaGi1g1v0609000.1
LjG1.1_chr1	PGSB	CDS	115336895	115337223	.	+	0	ID=LotjaGi1g1v0609000.1.CDS.1;Parent=LotjaGi1g1v0609000.1
LjG1.1_chr1	PGSB	exon	115337311	115337344	.	+	.	ID=LotjaGi1g1v0609000.1.exon.3;Parent=LotjaGi1g1v0609000.1
LjG1.1_chr1	PGSB	CDS	115337311	115337344	.	+	1	ID=LotjaGi1g1v0609000.1.CDS.2;Parent=LotjaGi1g1v0609000.1
LjG1.1_chr1	PGSB	exon	115337529	115337759	.	+	.	ID=LotjaGi1g1v0609000.1.exon.4;Parent=LotjaGi1g1v0609000.1
LjG1.1_chr1	PGSB	CDS	115337529	115337759	.	+	0	ID=LotjaGi1g1v0609000.1.CDS.3;Parent=LotjaGi1g1v0609000.1
LjG1.1_chr1	PGSB	exon	115338219	115338308	.	+	.	ID=LotjaGi1g1v0609000.1.exon.5;Parent=LotjaGi1g1v0609000.1
LjG1.1_chr1	PGSB	CDS	115338219	115338308	.	+	0	ID=LotjaGi1g1v0609000.1.CDS.4;Parent=LotjaGi1g1v0609000.1
LjG1.1_chr1	PGSB	exon	115339229	115339294	.	+	.	ID=LotjaGi1g1v0609000.1.exon.6;Parent=LotjaGi1g1v0609000.1
LjG1.1_chr1	PGSB	CDS	115339229	115339294	.	+	0	ID=LotjaGi1g1v0609000.1.CDS.5;Parent=LotjaGi1g1v0609000.1
LjG1.1_chr1	PGSB	exon	115339381	115339472	.	+	.	ID=LotjaGi1g1v0609000.1.exon.7;Parent=LotjaGi1g1v0609000.1
LjG1.1_chr1	PGSB	CDS	115339381	115339472	.	+	0	ID=LotjaGi1g1v0609000.1.CDS.6;Parent=LotjaGi1g1v0609000.1
LjG1.1_chr1	PGSB	exon	115339556	115339603	.	+	.	ID=LotjaGi1g1v0609000.1.exon.8;Parent=LotjaGi1g1v0609000.1
LjG1.1_chr1	PGSB	CDS	115339556	115339603	.	+	1	ID=LotjaGi1g1v0609000.1.CDS.7;Parent=LotjaGi1g1v0609000.1
LjG1.1_chr1	PGSB	CDS	115340001	115340112	.	+	1	ID=LotjaGi1g1v0609000.1.CDS.8;Parent=LotjaGi1g1v0609000.1
LjG1.1_chr1	PGSB	exon	115340001	115341167	.	+	.	ID=LotjaGi1g1v0609000.1.exon.9;Parent=LotjaGi1g1v0609000.1
LjG1.1_chr1	PGSB	three_prime_UTR	115340113	115341167	.	+	.	ID=LotjaGi1g1v0609000.1.three_prime_UTR.3;Parent=LotjaGi1g1v0609000.1
###
LjG1.1_chr1	PGSB	gene	115352852	115353881	.	-	.	ID=LotjaGi1g1v0609100_LC
LjG1.1_chr1	PGSB	three_prime_UTR	115352852	115353113	.	-	.	ID=LotjaGi1g1v0609100_LC.1.three_prime_UTR.1;Parent=LotjaGi1g1v0609100_LC.1
LjG1.1_chr1	PGSB	exon	115352852	115353335	.	-	.	ID=LotjaGi1g1v0609100_LC.1.exon.1;Parent=LotjaGi1g1v0609100_LC.1
LjG1.1_chr1	PGSB	CDS	115353114	115353335	.	-	0	ID=LotjaGi1g1v0609100_LC.1.CDS.1;Parent=LotjaGi1g1v0609100_LC.1
LjG1.1_chr1	PGSB	exon	115353436	115353627	.	-	.	ID=LotjaGi1g1v0609100_LC.1.exon.2;Parent=LotjaGi1g1v0609100_LC.1
LjG1.1_chr1	PGSB	CDS	115353436	115353627	.	-	0	ID=LotjaGi1g1v0609100_LC.1.CDS.2;Parent=LotjaGi1g1v0609100_LC.1
LjG1.1_chr1	PGSB	CDS	115353761	115353871	.	-	0	ID=LotjaGi1g1v0609100_LC.1.CDS.3;Parent=LotjaGi1g1v0609100_LC.1
LjG1.1_chr1	PGSB	exon	115353761	115353881	.	-	.	ID=LotjaGi1g1v0609100_LC.1.exon.3;Parent=LotjaGi1g1v0609100_LC.1
LjG1.1_chr1	PGSB	five_prime_UTR	115353872	115353881	.	-	.	ID=LotjaGi1g1v0609100_LC.1.five_prime_UTR.2;Parent=LotjaGi1g1v0609100_LC.1
###
LjG1.1_chr1	PGSB	gene	115353978	115358295	.	-	.	ID=LotjaGi1g1v0609200_LC
LjG1.1_chr1	PGSB	three_prime_UTR	115353978	115353978	.	-	.	ID=LotjaGi1g1v0609200_LC.1.three_prime_UTR.1;Parent=LotjaGi1g1v0609200_LC.1
LjG1.1_chr1	PGSB	exon	115353978	115354134	.	-	.	ID=LotjaGi1g1v0609200_LC.1.exon.1;Parent=LotjaGi1g1v0609200_LC.1
LjG1.1_chr1	PGSB	CDS	115353979	115354134	.	-	0	ID=LotjaGi1g1v0609200_LC.1.CDS.1;Parent=LotjaGi1g1v0609200_LC.1
LjG1.1_chr1	PGSB	exon	115355718	115355853	.	-	.	ID=LotjaGi1g1v0609200_LC.1.exon.2;Parent=LotjaGi1g1v0609200_LC.1
LjG1.1_chr1	PGSB	CDS	115355718	115355853	.	-	1	ID=LotjaGi1g1v0609200_LC.1.CDS.2;Parent=LotjaGi1g1v0609200_LC.1
LjG1.1_chr1	PGSB	exon	115355952	115356036	.	-	.	ID=LotjaGi1g1v0609200_LC.1.exon.3;Parent=LotjaGi1g1v0609200_LC.1
LjG1.1_chr1	PGSB	CDS	115355952	115356036	.	-	2	ID=LotjaGi1g1v0609200_LC.1.CDS.3;Parent=LotjaGi1g1v0609200_LC.1
LjG1.1_chr1	PGSB	exon	115356157	115356278	.	-	.	ID=LotjaGi1g1v0609200_LC.1.exon.4;Parent=LotjaGi1g1v0609200_LC.1
LjG1.1_chr1	PGSB	CDS	115356157	115356278	.	-	1	ID=LotjaGi1g1v0609200_LC.1.CDS.4;Parent=LotjaGi1g1v0609200_LC.1
LjG1.1_chr1	PGSB	exon	115356385	115356481	.	-	.	ID=LotjaGi1g1v0609200_LC.1.exon.5;Parent=LotjaGi1g1v0609200_LC.1
LjG1.1_chr1	PGSB	CDS	115356385	115356481	.	-	2	ID=LotjaGi1g1v0609200_LC.1.CDS.5;Parent=LotjaGi1g1v0609200_LC.1
LjG1.1_chr1	PGSB	exon	115356604	115356871	.	-	.	ID=LotjaGi1g1v0609200_LC.1.exon.6;Parent=LotjaGi1g1v0609200_LC.1
LjG1.1_chr1	PGSB	CDS	115356604	115356871	.	-	0	ID=LotjaGi1g1v0609200_LC.1.CDS.6;Parent=LotjaGi1g1v0609200_LC.1
LjG1.1_chr1	PGSB	exon	115357413	115357553	.	-	.	ID=LotjaGi1g1v0609200_LC.1.exon.7;Parent=LotjaGi1g1v0609200_LC.1
LjG1.1_chr1	PGSB	CDS	115357413	115357553	.	-	0	ID=LotjaGi1g1v0609200_LC.1.CDS.7;Parent=LotjaGi1g1v0609200_LC.1
###
LjG1.1_chr1	PGSB	gene	115360642	115362011	.	-	.	ID=LotjaGi1g1v0609300_LC
LjG1.1_chr1	PGSB	three_prime_UTR	115360685	115360901	.	-	.	ID=LotjaGi1g1v0609300_LC.2.three_prime_UTR.1;Parent=LotjaGi1g1v0609300_LC.2
LjG1.1_chr1	PGSB	exon	115360685	115360997	.	-	.	ID=LotjaGi1g1v0609300_LC.2.exon.1;Parent=LotjaGi1g1v0609300_LC.2
LjG1.1_chr1	PGSB	CDS	115360902	115360997	.	-	0	ID=LotjaGi1g1v0609300_LC.2.CDS.1;Parent=LotjaGi1g1v0609300_LC.2
LjG1.1_chr1	PGSB	exon	115361092	115361277	.	-	.	ID=LotjaGi1g1v0609300_LC.2.exon.2;Parent=LotjaGi1g1v0609300_LC.2
LjG1.1_chr1	PGSB	CDS	115361092	115361277	.	-	0	ID=LotjaGi1g1v0609300_LC.2.CDS.2;Parent=LotjaGi1g1v0609300_LC.2
LjG1.1_chr1	PGSB	exon	115361370	115361475	.	-	.	ID=LotjaGi1g1v0609300_LC.2.exon.3;Parent=LotjaGi1g1v0609300_LC.2
LjG1.1_chr1	PGSB	CDS	115361370	115361475	.	-	1	ID=LotjaGi1g1v0609300_LC.2.CDS.3;Parent=LotjaGi1g1v0609300_LC.2
LjG1.1_chr1	PGSB	exon	115361558	115361642	.	-	.	ID=LotjaGi1g1v0609300_LC.2.exon.4;Parent=LotjaGi1g1v0609300_LC.2
LjG1.1_chr1	PGSB	CDS	115361558	115361642	.	-	2	ID=LotjaGi1g1v0609300_LC.2.CDS.4;Parent=LotjaGi1g1v0609300_LC.2
LjG1.1_chr1	PGSB	exon	115361723	115361844	.	-	.	ID=LotjaGi1g1v0609300_LC.2.exon.5;Parent=LotjaGi1g1v0609300_LC.2
LjG1.1_chr1	PGSB	CDS	115361723	115361844	.	-	1	ID=LotjaGi1g1v0609300_LC.2.CDS.5;Parent=LotjaGi1g1v0609300_LC.2
LjG1.1_chr1	PGSB	CDS	115361944	115361969	.	-	0	ID=LotjaGi1g1v0609300_LC.2.CDS.6;Parent=LotjaGi1g1v0609300_LC.2
LjG1.1_chr1	PGSB	exon	115361944	115362011	.	-	.	ID=LotjaGi1g1v0609300_LC.2.exon.6;Parent=LotjaGi1g1v0609300_LC.2
LjG1.1_chr1	PGSB	five_prime_UTR	115361970	115362011	.	-	.	ID=LotjaGi1g1v0609300_LC.2.five_prime_UTR.2;Parent=LotjaGi1g1v0609300_LC.2
###
LjG1.1_chr1	PGSB	gene	115364278	115367577	.	-	.	ID=LotjaGi1g1v0609400_LC
LjG1.1_chr1	PGSB	three_prime_UTR	115364278	115364609	.	-	.	ID=LotjaGi1g1v0609400_LC.1.three_prime_UTR.1;Parent=LotjaGi1g1v0609400_LC.1
LjG1.1_chr1	PGSB	exon	115364278	115364855	.	-	.	ID=LotjaGi1g1v0609400_LC.1.exon.1;Parent=LotjaGi1g1v0609400_LC.1
LjG1.1_chr1	PGSB	CDS	115364610	115364855	.	-	0	ID=LotjaGi1g1v0609400_LC.1.CDS.1;Parent=LotjaGi1g1v0609400_LC.1
LjG1.1_chr1	PGSB	exon	115364948	115365139	.	-	.	ID=LotjaGi1g1v0609400_LC.1.exon.2;Parent=LotjaGi1g1v0609400_LC.1
LjG1.1_chr1	PGSB	CDS	115364948	115365139	.	-	0	ID=LotjaGi1g1v0609400_LC.1.CDS.2;Parent=LotjaGi1g1v0609400_LC.1
LjG1.1_chr1	PGSB	exon	115365309	115365426	.	-	.	ID=LotjaGi1g1v0609400_LC.1.exon.3;Parent=LotjaGi1g1v0609400_LC.1
LjG1.1_chr1	PGSB	CDS	115365309	115365426	.	-	1	ID=LotjaGi1g1v0609400_LC.1.CDS.3;Parent=LotjaGi1g1v0609400_LC.1
LjG1.1_chr1	PGSB	exon	115365514	115365668	.	-	.	ID=LotjaGi1g1v0609400_LC.1.exon.4;Parent=LotjaGi1g1v0609400_LC.1
LjG1.1_chr1	PGSB	CDS	115365514	115365668	.	-	0	ID=LotjaGi1g1v0609400_LC.1.CDS.4;Parent=LotjaGi1g1v0609400_LC.1
LjG1.1_chr1	PGSB	exon	115365770	115365905	.	-	.	ID=LotjaGi1g1v0609400_LC.1.exon.5;Parent=LotjaGi1g1v0609400_LC.1
LjG1.1_chr1	PGSB	CDS	115365770	115365905	.	-	1	ID=LotjaGi1g1v0609400_LC.1.CDS.5;Parent=LotjaGi1g1v0609400_LC.1
LjG1.1_chr1	PGSB	exon	115366014	115366098	.	-	.	ID=LotjaGi1g1v0609400_LC.1.exon.6;Parent=LotjaGi1g1v0609400_LC.1
LjG1.1_chr1	PGSB	CDS	115366014	115366098	.	-	2	ID=LotjaGi1g1v0609400_LC.1.CDS.6;Parent=LotjaGi1g1v0609400_LC.1
LjG1.1_chr1	PGSB	exon	115366232	115366353	.	-	.	ID=LotjaGi1g1v0609400_LC.1.exon.7;Parent=LotjaGi1g1v0609400_LC.1
LjG1.1_chr1	PGSB	CDS	115366232	115366353	.	-	1	ID=LotjaGi1g1v0609400_LC.1.CDS.7;Parent=LotjaGi1g1v0609400_LC.1
LjG1.1_chr1	PGSB	exon	115366441	115366537	.	-	.	ID=LotjaGi1g1v0609400_LC.1.exon.8;Parent=LotjaGi1g1v0609400_LC.1
LjG1.1_chr1	PGSB	CDS	115366441	115366537	.	-	2	ID=LotjaGi1g1v0609400_LC.1.CDS.8;Parent=LotjaGi1g1v0609400_LC.1
LjG1.1_chr1	PGSB	exon	115366623	115366890	.	-	.	ID=LotjaGi1g1v0609400_LC.1.exon.9;Parent=LotjaGi1g1v0609400_LC.1
LjG1.1_chr1	PGSB	CDS	115366623	115366890	.	-	0	ID=LotjaGi1g1v0609400_LC.1.CDS.9;Parent=LotjaGi1g1v0609400_LC.1
LjG1.1_chr1	PGSB	CDS	115366975	115367130	.	-	0	ID=LotjaGi1g1v0609400_LC.1.CDS.10;Parent=LotjaGi1g1v0609400_LC.1
LjG1.1_chr1	PGSB	exon	115366975	115367577	.	-	.	ID=LotjaGi1g1v0609400_LC.1.exon.10;Parent=LotjaGi1g1v0609400_LC.1
LjG1.1_chr1	PGSB	five_prime_UTR	115367131	115367577	.	-	.	ID=LotjaGi1g1v0609400_LC.1.five_prime_UTR.2;Parent=LotjaGi1g1v0609400_LC.1
###
LjG1.1_chr1	PGSB	gene	115368620	115371224	.	-	.	ID=LotjaGi1g1v0609500
LjG1.1_chr1	PGSB	three_prime_UTR	115368620	115369253	.	-	.	ID=LotjaGi1g1v0609500.1.three_prime_UTR.1;Parent=LotjaGi1g1v0609500.1
LjG1.1_chr1	PGSB	exon	115368620	115369333	.	-	.	ID=LotjaGi1g1v0609500.1.exon.1;Parent=LotjaGi1g1v0609500.1
LjG1.1_chr1	PGSB	CDS	115369254	115369333	.	-	2	ID=LotjaGi1g1v0609500.1.CDS.1;Parent=LotjaGi1g1v0609500.1
LjG1.1_chr1	PGSB	exon	115369411	115369509	.	-	.	ID=LotjaGi1g1v0609500.1.exon.2;Parent=LotjaGi1g1v0609500.1
LjG1.1_chr1	PGSB	CDS	115369411	115369509	.	-	2	ID=LotjaGi1g1v0609500.1.CDS.2;Parent=LotjaGi1g1v0609500.1
LjG1.1_chr1	PGSB	exon	115370899	115370987	.	-	.	ID=LotjaGi1g1v0609500.1.exon.3;Parent=LotjaGi1g1v0609500.1
LjG1.1_chr1	PGSB	CDS	115370899	115370987	.	-	1	ID=LotjaGi1g1v0609500.1.CDS.3;Parent=LotjaGi1g1v0609500.1
LjG1.1_chr1	PGSB	CDS	115371057	115371112	.	-	0	ID=LotjaGi1g1v0609500.1.CDS.4;Parent=LotjaGi1g1v0609500.1
LjG1.1_chr1	PGSB	exon	115371057	115371224	.	-	.	ID=LotjaGi1g1v0609500.1.exon.4;Parent=LotjaGi1g1v0609500.1
LjG1.1_chr1	PGSB	five_prime_UTR	115371113	115371224	.	-	.	ID=LotjaGi1g1v0609500.1.five_prime_UTR.2;Parent=LotjaGi1g1v0609500.1
###
LjG1.1_chr1	PGSB	gene	115387421	115391302	.	+	.	ID=LotjaGi1g1v0609600
LjG1.1_chr1	PGSB	five_prime_UTR	115387421	115387633	.	+	.	ID=LotjaGi1g1v0609600.1.five_prime_UTR.1;Parent=LotjaGi1g1v0609600.1
LjG1.1_chr1	PGSB	exon	115387421	115388390	.	+	.	ID=LotjaGi1g1v0609600.1.exon.1;Parent=LotjaGi1g1v0609600.1
LjG1.1_chr1	PGSB	CDS	115387634	115388390	.	+	0	ID=LotjaGi1g1v0609600.1.CDS.1;Parent=LotjaGi1g1v0609600.1
LjG1.1_chr1	PGSB	exon	115389008	115389121	.	+	.	ID=LotjaGi1g1v0609600.1.exon.2;Parent=LotjaGi1g1v0609600.1
LjG1.1_chr1	PGSB	CDS	115389008	115389121	.	+	2	ID=LotjaGi1g1v0609600.1.CDS.2;Parent=LotjaGi1g1v0609600.1
LjG1.1_chr1	PGSB	exon	115389212	115389562	.	+	.	ID=LotjaGi1g1v0609600.1.exon.3;Parent=LotjaGi1g1v0609600.1
LjG1.1_chr1	PGSB	CDS	115389212	115389562	.	+	2	ID=LotjaGi1g1v0609600.1.CDS.3;Parent=LotjaGi1g1v0609600.1
LjG1.1_chr1	PGSB	exon	115389701	115389935	.	+	.	ID=LotjaGi1g1v0609600.1.exon.4;Parent=LotjaGi1g1v0609600.1
LjG1.1_chr1	PGSB	CDS	115389701	115389935	.	+	2	ID=LotjaGi1g1v0609600.1.CDS.4;Parent=LotjaGi1g1v0609600.1
LjG1.1_chr1	PGSB	exon	115390148	115390292	.	+	.	ID=LotjaGi1g1v0609600.1.exon.5;Parent=LotjaGi1g1v0609600.1
LjG1.1_chr1	PGSB	CDS	115390148	115390292	.	+	1	ID=LotjaGi1g1v0609600.1.CDS.5;Parent=LotjaGi1g1v0609600.1
LjG1.1_chr1	PGSB	CDS	115390587	115390973	.	+	0	ID=LotjaGi1g1v0609600.1.CDS.6;Parent=LotjaGi1g1v0609600.1
LjG1.1_chr1	PGSB	exon	115390587	115391302	.	+	.	ID=LotjaGi1g1v0609600.1.exon.6;Parent=LotjaGi1g1v0609600.1
LjG1.1_chr1	PGSB	three_prime_UTR	115390974	115391302	.	+	.	ID=LotjaGi1g1v0609600.1.three_prime_UTR.2;Parent=LotjaGi1g1v0609600.1
###
LjG1.1_chr1	PGSB	gene	115392858	115396861	.	-	.	ID=LotjaGi1g1v0609700_LC
LjG1.1_chr1	PGSB	three_prime_UTR	115392858	115393111	.	-	.	ID=LotjaGi1g1v0609700_LC.1.three_prime_UTR.1;Parent=LotjaGi1g1v0609700_LC.1
LjG1.1_chr1	PGSB	exon	115392858	115393725	.	-	.	ID=LotjaGi1g1v0609700_LC.1.exon.1;Parent=LotjaGi1g1v0609700_LC.1
LjG1.1_chr1	PGSB	CDS	115393112	115393725	.	-	2	ID=LotjaGi1g1v0609700_LC.1.CDS.1;Parent=LotjaGi1g1v0609700_LC.1
LjG1.1_chr1	PGSB	CDS	115393806	115394031	.	-	0	ID=LotjaGi1g1v0609700_LC.1.CDS.2;Parent=LotjaGi1g1v0609700_LC.1
LjG1.1_chr1	PGSB	exon	115393806	115394162	.	-	.	ID=LotjaGi1g1v0609700_LC.1.exon.2;Parent=LotjaGi1g1v0609700_LC.1
LjG1.1_chr1	PGSB	five_prime_UTR	115394032	115394162	.	-	.	ID=LotjaGi1g1v0609700_LC.1.five_prime_UTR.2;Parent=LotjaGi1g1v0609700_LC.1
LjG1.1_chr1	PGSB	exon	115394247	115394284	.	-	.	ID=LotjaGi1g1v0609700_LC.1.exon.3;Parent=LotjaGi1g1v0609700_LC.1
LjG1.1_chr1	PGSB	five_prime_UTR	115394247	115394284	.	-	.	ID=LotjaGi1g1v0609700_LC.1.five_prime_UTR.3;Parent=LotjaGi1g1v0609700_LC.1
LjG1.1_chr1	PGSB	exon	115394392	115394590	.	-	.	ID=LotjaGi1g1v0609700_LC.1.exon.4;Parent=LotjaGi1g1v0609700_LC.1
LjG1.1_chr1	PGSB	five_prime_UTR	115394392	115394590	.	-	.	ID=LotjaGi1g1v0609700_LC.1.five_prime_UTR.4;Parent=LotjaGi1g1v0609700_LC.1
LjG1.1_chr1	PGSB	exon	115394691	115395178	.	-	.	ID=LotjaGi1g1v0609700_LC.1.exon.5;Parent=LotjaGi1g1v0609700_LC.1
LjG1.1_chr1	PGSB	five_prime_UTR	115394691	115395178	.	-	.	ID=LotjaGi1g1v0609700_LC.1.five_prime_UTR.5;Parent=LotjaGi1g1v0609700_LC.1
LjG1.1_chr1	PGSB	exon	115395329	115395378	.	-	.	ID=LotjaGi1g1v0609700_LC.1.exon.6;Parent=LotjaGi1g1v0609700_LC.1
LjG1.1_chr1	PGSB	five_prime_UTR	115395329	115395378	.	-	.	ID=LotjaGi1g1v0609700_LC.1.five_prime_UTR.6;Parent=LotjaGi1g1v0609700_LC.1
LjG1.1_chr1	PGSB	exon	115395462	115395713	.	-	.	ID=LotjaGi1g1v0609700_LC.1.exon.7;Parent=LotjaGi1g1v0609700_LC.1
LjG1.1_chr1	PGSB	five_prime_UTR	115395462	115395713	.	-	.	ID=LotjaGi1g1v0609700_LC.1.five_prime_UTR.7;Parent=LotjaGi1g1v0609700_LC.1
LjG1.1_chr1	PGSB	exon	115395819	115396007	.	-	.	ID=LotjaGi1g1v0609700_LC.1.exon.8;Parent=LotjaGi1g1v0609700_LC.1
LjG1.1_chr1	PGSB	five_prime_UTR	115395819	115396007	.	-	.	ID=LotjaGi1g1v0609700_LC.1.five_prime_UTR.8;Parent=LotjaGi1g1v0609700_LC.1
LjG1.1_chr1	PGSB	exon	115396087	115396283	.	-	.	ID=LotjaGi1g1v0609700_LC.1.exon.9;Parent=LotjaGi1g1v0609700_LC.1
LjG1.1_chr1	PGSB	five_prime_UTR	115396087	115396283	.	-	.	ID=LotjaGi1g1v0609700_LC.1.five_prime_UTR.9;Parent=LotjaGi1g1v0609700_LC.1
LjG1.1_chr1	PGSB	exon	115396376	115396501	.	-	.	ID=LotjaGi1g1v0609700_LC.1.exon.10;Parent=LotjaGi1g1v0609700_LC.1
LjG1.1_chr1	PGSB	five_prime_UTR	115396376	115396501	.	-	.	ID=LotjaGi1g1v0609700_LC.1.five_prime_UTR.10;Parent=LotjaGi1g1v0609700_LC.1
LjG1.1_chr1	PGSB	exon	115396598	115396681	.	-	.	ID=LotjaGi1g1v0609700_LC.1.exon.11;Parent=LotjaGi1g1v0609700_LC.1
LjG1.1_chr1	PGSB	five_prime_UTR	115396598	115396681	.	-	.	ID=LotjaGi1g1v0609700_LC.1.five_prime_UTR.11;Parent=LotjaGi1g1v0609700_LC.1
LjG1.1_chr1	PGSB	exon	115396796	115396861	.	-	.	ID=LotjaGi1g1v0609700_LC.1.exon.12;Parent=LotjaGi1g1v0609700_LC.1
LjG1.1_chr1	PGSB	five_prime_UTR	115396796	115396861	.	-	.	ID=LotjaGi1g1v0609700_LC.1.five_prime_UTR.12;Parent=LotjaGi1g1v0609700_LC.1
###
LjG1.1_chr1	PGSB	gene	115399607	115400576	.	-	.	ID=LotjaGi1g1v0609800_LC
LjG1.1_chr1	PGSB	three_prime_UTR	115399607	115399608	.	-	.	ID=LotjaGi1g1v0609800_LC.1.three_prime_UTR.1;Parent=LotjaGi1g1v0609800_LC.1
LjG1.1_chr1	PGSB	exon	115399607	115399800	.	-	.	ID=LotjaGi1g1v0609800_LC.1.exon.1;Parent=LotjaGi1g1v0609800_LC.1
LjG1.1_chr1	PGSB	CDS	115399609	115399800	.	-	0	ID=LotjaGi1g1v0609800_LC.1.CDS.1;Parent=LotjaGi1g1v0609800_LC.1
LjG1.1_chr1	PGSB	CDS	115400179	115400364	.	-	0	ID=LotjaGi1g1v0609800_LC.1.CDS.2;Parent=LotjaGi1g1v0609800_LC.1
LjG1.1_chr1	PGSB	exon	115400179	115400576	.	-	.	ID=LotjaGi1g1v0609800_LC.1.exon.2;Parent=LotjaGi1g1v0609800_LC.1
LjG1.1_chr1	PGSB	five_prime_UTR	115400365	115400576	.	-	.	ID=LotjaGi1g1v0609800_LC.1.five_prime_UTR.2;Parent=LotjaGi1g1v0609800_LC.1
###
LjG1.1_chr1	PGSB	gene	115403726	115408613	.	+	.	ID=LotjaGi1g1v0609900
LjG1.1_chr1	PGSB	five_prime_UTR	115403726	115403970	.	+	.	ID=LotjaGi1g1v0609900.1.five_prime_UTR.1;Parent=LotjaGi1g1v0609900.1
LjG1.1_chr1	PGSB	exon	115403726	115408613	.	+	.	ID=LotjaGi1g1v0609900.1.exon.1;Parent=LotjaGi1g1v0609900.1
LjG1.1_chr1	PGSB	CDS	115403971	115405137	.	+	0	ID=LotjaGi1g1v0609900.1.CDS.1;Parent=LotjaGi1g1v0609900.1
LjG1.1_chr1	PGSB	three_prime_UTR	115405138	115408613	.	+	.	ID=LotjaGi1g1v0609900.1.three_prime_UTR.2;Parent=LotjaGi1g1v0609900.1
###
LjG1.1_chr1	PGSB	gene	115430712	115433845	.	+	.	ID=LotjaGi1g1v0610000
LjG1.1_chr1	PGSB	five_prime_UTR	115430712	115430940	.	+	.	ID=LotjaGi1g1v0610000.1.five_prime_UTR.1;Parent=LotjaGi1g1v0610000.1
LjG1.1_chr1	PGSB	exon	115430712	115431592	.	+	.	ID=LotjaGi1g1v0610000.1.exon.1;Parent=LotjaGi1g1v0610000.1
LjG1.1_chr1	PGSB	CDS	115430941	115431592	.	+	0	ID=LotjaGi1g1v0610000.1.CDS.1;Parent=LotjaGi1g1v0610000.1
LjG1.1_chr1	PGSB	exon	115431928	115432414	.	+	.	ID=LotjaGi1g1v0610000.1.exon.2;Parent=LotjaGi1g1v0610000.1
LjG1.1_chr1	PGSB	CDS	115431928	115432414	.	+	2	ID=LotjaGi1g1v0610000.1.CDS.2;Parent=LotjaGi1g1v0610000.1
LjG1.1_chr1	PGSB	CDS	115433239	115433482	.	+	1	ID=LotjaGi1g1v0610000.1.CDS.3;Parent=LotjaGi1g1v0610000.1
LjG1.1_chr1	PGSB	exon	115433239	115433845	.	+	.	ID=LotjaGi1g1v0610000.1.exon.3;Parent=LotjaGi1g1v0610000.1
LjG1.1_chr1	PGSB	three_prime_UTR	115433483	115433845	.	+	.	ID=LotjaGi1g1v0610000.1.three_prime_UTR.2;Parent=LotjaGi1g1v0610000.1
###
LjG1.1_chr1	PGSB	gene	115435414	115438433	.	+	.	ID=LotjaGi1g1v0610100
LjG1.1_chr1	PGSB	five_prime_UTR	115435414	115435650	.	+	.	ID=LotjaGi1g1v0610100.1.five_prime_UTR.1;Parent=LotjaGi1g1v0610100.1
LjG1.1_chr1	PGSB	exon	115435414	115435745	.	+	.	ID=LotjaGi1g1v0610100.1.exon.1;Parent=LotjaGi1g1v0610100.1
LjG1.1_chr1	PGSB	CDS	115435651	115435745	.	+	0	ID=LotjaGi1g1v0610100.1.CDS.1;Parent=LotjaGi1g1v0610100.1
LjG1.1_chr1	PGSB	exon	115435982	115436153	.	+	.	ID=LotjaGi1g1v0610100.1.exon.2;Parent=LotjaGi1g1v0610100.1
LjG1.1_chr1	PGSB	CDS	115435982	115436153	.	+	1	ID=LotjaGi1g1v0610100.1.CDS.2;Parent=LotjaGi1g1v0610100.1
LjG1.1_chr1	PGSB	exon	115436349	115436544	.	+	.	ID=LotjaGi1g1v0610100.1.exon.3;Parent=LotjaGi1g1v0610100.1
LjG1.1_chr1	PGSB	CDS	115436349	115436544	.	+	0	ID=LotjaGi1g1v0610100.1.CDS.3;Parent=LotjaGi1g1v0610100.1
LjG1.1_chr1	PGSB	exon	115436734	115436840	.	+	.	ID=LotjaGi1g1v0610100.1.exon.4;Parent=LotjaGi1g1v0610100.1
LjG1.1_chr1	PGSB	CDS	115436734	115436840	.	+	2	ID=LotjaGi1g1v0610100.1.CDS.4;Parent=LotjaGi1g1v0610100.1
LjG1.1_chr1	PGSB	exon	115437411	115437621	.	+	.	ID=LotjaGi1g1v0610100.1.exon.5;Parent=LotjaGi1g1v0610100.1
LjG1.1_chr1	PGSB	CDS	115437411	115437621	.	+	0	ID=LotjaGi1g1v0610100.1.CDS.5;Parent=LotjaGi1g1v0610100.1
LjG1.1_chr1	PGSB	CDS	115437718	115437842	.	+	2	ID=LotjaGi1g1v0610100.1.CDS.6;Parent=LotjaGi1g1v0610100.1
LjG1.1_chr1	PGSB	exon	115437718	115438433	.	+	.	ID=LotjaGi1g1v0610100.1.exon.6;Parent=LotjaGi1g1v0610100.1
LjG1.1_chr1	PGSB	three_prime_UTR	115437843	115438433	.	+	.	ID=LotjaGi1g1v0610100.1.three_prime_UTR.2;Parent=LotjaGi1g1v0610100.1
###
LjG1.1_chr1	PGSB	gene	115439833	115455212	.	+	.	ID=LotjaGi1g1v0610200
LjG1.1_chr1	PGSB	five_prime_UTR	115439833	115440078	.	+	.	ID=LotjaGi1g1v0610200.1.five_prime_UTR.1;Parent=LotjaGi1g1v0610200.1
LjG1.1_chr1	PGSB	exon	115439833	115440156	.	+	.	ID=LotjaGi1g1v0610200.1.exon.1;Parent=LotjaGi1g1v0610200.1
LjG1.1_chr1	PGSB	CDS	115440079	115440156	.	+	0	ID=LotjaGi1g1v0610200.1.CDS.1;Parent=LotjaGi1g1v0610200.1
LjG1.1_chr1	PGSB	exon	115440365	115440465	.	+	.	ID=LotjaGi1g1v0610200.1.exon.2;Parent=LotjaGi1g1v0610200.1
LjG1.1_chr1	PGSB	CDS	115440365	115440465	.	+	0	ID=LotjaGi1g1v0610200.1.CDS.2;Parent=LotjaGi1g1v0610200.1
LjG1.1_chr1	PGSB	exon	115440810	115440919	.	+	.	ID=LotjaGi1g1v0610200.1.exon.3;Parent=LotjaGi1g1v0610200.1
LjG1.1_chr1	PGSB	CDS	115440810	115440919	.	+	1	ID=LotjaGi1g1v0610200.1.CDS.3;Parent=LotjaGi1g1v0610200.1
LjG1.1_chr1	PGSB	exon	115441016	115441082	.	+	.	ID=LotjaGi1g1v0610200.1.exon.4;Parent=LotjaGi1g1v0610200.1
LjG1.1_chr1	PGSB	CDS	115441016	115441082	.	+	2	ID=LotjaGi1g1v0610200.1.CDS.4;Parent=LotjaGi1g1v0610200.1
LjG1.1_chr1	PGSB	exon	115442556	115442655	.	+	.	ID=LotjaGi1g1v0610200.1.exon.5;Parent=LotjaGi1g1v0610200.1
LjG1.1_chr1	PGSB	CDS	115442556	115442655	.	+	1	ID=LotjaGi1g1v0610200.1.CDS.5;Parent=LotjaGi1g1v0610200.1
LjG1.1_chr1	PGSB	exon	115443524	115443640	.	+	.	ID=LotjaGi1g1v0610200.1.exon.6;Parent=LotjaGi1g1v0610200.1
LjG1.1_chr1	PGSB	CDS	115443524	115443640	.	+	0	ID=LotjaGi1g1v0610200.1.CDS.6;Parent=LotjaGi1g1v0610200.1
LjG1.1_chr1	PGSB	exon	115443717	115443854	.	+	.	ID=LotjaGi1g1v0610200.1.exon.7;Parent=LotjaGi1g1v0610200.1
LjG1.1_chr1	PGSB	CDS	115443717	115443854	.	+	0	ID=LotjaGi1g1v0610200.1.CDS.7;Parent=LotjaGi1g1v0610200.1
LjG1.1_chr1	PGSB	exon	115443957	115444038	.	+	.	ID=LotjaGi1g1v0610200.1.exon.8;Parent=LotjaGi1g1v0610200.1
LjG1.1_chr1	PGSB	CDS	115443957	115444038	.	+	0	ID=LotjaGi1g1v0610200.1.CDS.8;Parent=LotjaGi1g1v0610200.1
LjG1.1_chr1	PGSB	exon	115451916	115451965	.	+	.	ID=LotjaGi1g1v0610200.1.exon.9;Parent=LotjaGi1g1v0610200.1
LjG1.1_chr1	PGSB	CDS	115451916	115451965	.	+	2	ID=LotjaGi1g1v0610200.1.CDS.9;Parent=LotjaGi1g1v0610200.1
LjG1.1_chr1	PGSB	CDS	115452862	115453017	.	+	0	ID=LotjaGi1g1v0610200.1.CDS.10;Parent=LotjaGi1g1v0610200.1
LjG1.1_chr1	PGSB	exon	115452862	115455212	.	+	.	ID=LotjaGi1g1v0610200.1.exon.10;Parent=LotjaGi1g1v0610200.1
LjG1.1_chr1	PGSB	three_prime_UTR	115453018	115455212	.	+	.	ID=LotjaGi1g1v0610200.1.three_prime_UTR.2;Parent=LotjaGi1g1v0610200.1
###
LjG1.1_chr1	PGSB	gene	115453622	115455016	.	-	.	ID=LotjaGi1g1v0610300
LjG1.1_chr1	PGSB	three_prime_UTR	115453622	115454077	.	-	.	ID=LotjaGi1g1v0610300.1.three_prime_UTR.1;Parent=LotjaGi1g1v0610300.1
LjG1.1_chr1	PGSB	exon	115453622	115455016	.	-	.	ID=LotjaGi1g1v0610300.1.exon.1;Parent=LotjaGi1g1v0610300.1
LjG1.1_chr1	PGSB	CDS	115454078	115454692	.	-	0	ID=LotjaGi1g1v0610300.1.CDS.1;Parent=LotjaGi1g1v0610300.1
LjG1.1_chr1	PGSB	five_prime_UTR	115454693	115455016	.	-	.	ID=LotjaGi1g1v0610300.1.five_prime_UTR.2;Parent=LotjaGi1g1v0610300.1
###
LjG1.1_chr1	PGSB	gene	115455620	115457201	.	-	.	ID=LotjaGi1g1v0610400_LC
LjG1.1_chr1	PGSB	three_prime_UTR	115455620	115456071	.	-	.	ID=LotjaGi1g1v0610400_LC.1.three_prime_UTR.1;Parent=LotjaGi1g1v0610400_LC.1
LjG1.1_chr1	PGSB	exon	115455620	115457201	.	-	.	ID=LotjaGi1g1v0610400_LC.1.exon.1;Parent=LotjaGi1g1v0610400_LC.1
LjG1.1_chr1	PGSB	CDS	115456072	115456476	.	-	0	ID=LotjaGi1g1v0610400_LC.1.CDS.1;Parent=LotjaGi1g1v0610400_LC.1
LjG1.1_chr1	PGSB	five_prime_UTR	115456477	115457201	.	-	.	ID=LotjaGi1g1v0610400_LC.1.five_prime_UTR.2;Parent=LotjaGi1g1v0610400_LC.1
###
LjG1.1_chr1	PGSB	gene	115464977	115467389	.	-	.	ID=LotjaGi1g1v0610500
LjG1.1_chr1	PGSB	three_prime_UTR	115464977	115465522	.	-	.	ID=LotjaGi1g1v0610500.1.three_prime_UTR.1;Parent=LotjaGi1g1v0610500.1
LjG1.1_chr1	PGSB	exon	115464977	115466051	.	-	.	ID=LotjaGi1g1v0610500.1.exon.1;Parent=LotjaGi1g1v0610500.1
LjG1.1_chr1	PGSB	CDS	115465523	115466017	.	-	0	ID=LotjaGi1g1v0610500.1.CDS.1;Parent=LotjaGi1g1v0610500.1
LjG1.1_chr1	PGSB	five_prime_UTR	115466018	115466051	.	-	.	ID=LotjaGi1g1v0610500.1.five_prime_UTR.2;Parent=LotjaGi1g1v0610500.1
LjG1.1_chr1	PGSB	exon	115467106	115467389	.	-	.	ID=LotjaGi1g1v0610500.1.exon.2;Parent=LotjaGi1g1v0610500.1
LjG1.1_chr1	PGSB	five_prime_UTR	115467106	115467389	.	-	.	ID=LotjaGi1g1v0610500.1.five_prime_UTR.3;Parent=LotjaGi1g1v0610500.1
###
LjG1.1_chr1	PGSB	gene	115479574	115488010	.	-	.	ID=LotjaGi1g1v0610600
LjG1.1_chr1	PGSB	three_prime_UTR	115479574	115480591	.	-	.	ID=LotjaGi1g1v0610600.1.three_prime_UTR.1;Parent=LotjaGi1g1v0610600.1
LjG1.1_chr1	PGSB	exon	115479574	115480669	.	-	.	ID=LotjaGi1g1v0610600.1.exon.1;Parent=LotjaGi1g1v0610600.1
LjG1.1_chr1	PGSB	CDS	115480592	115480669	.	-	0	ID=LotjaGi1g1v0610600.1.CDS.1;Parent=LotjaGi1g1v0610600.1
LjG1.1_chr1	PGSB	exon	115482139	115482374	.	-	.	ID=LotjaGi1g1v0610600.1.exon.2;Parent=LotjaGi1g1v0610600.1
LjG1.1_chr1	PGSB	CDS	115482139	115482374	.	-	2	ID=LotjaGi1g1v0610600.1.CDS.2;Parent=LotjaGi1g1v0610600.1
LjG1.1_chr1	PGSB	exon	115486524	115486629	.	-	.	ID=LotjaGi1g1v0610600.1.exon.3;Parent=LotjaGi1g1v0610600.1
LjG1.1_chr1	PGSB	CDS	115486524	115486629	.	-	0	ID=LotjaGi1g1v0610600.1.CDS.3;Parent=LotjaGi1g1v0610600.1
LjG1.1_chr1	PGSB	exon	115486848	115486934	.	-	.	ID=LotjaGi1g1v0610600.1.exon.4;Parent=LotjaGi1g1v0610600.1
LjG1.1_chr1	PGSB	CDS	115486848	115486934	.	-	0	ID=LotjaGi1g1v0610600.1.CDS.4;Parent=LotjaGi1g1v0610600.1
LjG1.1_chr1	PGSB	exon	115487219	115487347	.	-	.	ID=LotjaGi1g1v0610600.1.exon.5;Parent=LotjaGi1g1v0610600.1
LjG1.1_chr1	PGSB	CDS	115487219	115487347	.	-	0	ID=LotjaGi1g1v0610600.1.CDS.5;Parent=LotjaGi1g1v0610600.1
LjG1.1_chr1	PGSB	CDS	115487531	115487929	.	-	0	ID=LotjaGi1g1v0610600.1.CDS.6;Parent=LotjaGi1g1v0610600.1
LjG1.1_chr1	PGSB	exon	115487531	115488010	.	-	.	ID=LotjaGi1g1v0610600.1.exon.6;Parent=LotjaGi1g1v0610600.1
LjG1.1_chr1	PGSB	five_prime_UTR	115487930	115488010	.	-	.	ID=LotjaGi1g1v0610600.1.five_prime_UTR.2;Parent=LotjaGi1g1v0610600.1
###
LjG1.1_chr1	PGSB	gene	115514178	115542110	.	-	.	ID=LotjaGi1g1v0610700_LC
LjG1.1_chr1	PGSB	three_prime_UTR	115514255	115514497	.	-	.	ID=LotjaGi1g1v0610700_LC.14.three_prime_UTR.1;Parent=LotjaGi1g1v0610700_LC.14
LjG1.1_chr1	PGSB	exon	115514255	115514860	.	-	.	ID=LotjaGi1g1v0610700_LC.14.exon.1;Parent=LotjaGi1g1v0610700_LC.14
LjG1.1_chr1	PGSB	CDS	115514498	115514860	.	-	0	ID=LotjaGi1g1v0610700_LC.14.CDS.1;Parent=LotjaGi1g1v0610700_LC.14
LjG1.1_chr1	PGSB	exon	115515386	115515505	.	-	.	ID=LotjaGi1g1v0610700_LC.14.exon.2;Parent=LotjaGi1g1v0610700_LC.14
LjG1.1_chr1	PGSB	CDS	115515386	115515505	.	-	0	ID=LotjaGi1g1v0610700_LC.14.CDS.2;Parent=LotjaGi1g1v0610700_LC.14
LjG1.1_chr1	PGSB	exon	115515582	115515845	.	-	.	ID=LotjaGi1g1v0610700_LC.14.exon.3;Parent=LotjaGi1g1v0610700_LC.14
LjG1.1_chr1	PGSB	CDS	115515582	115515845	.	-	0	ID=LotjaGi1g1v0610700_LC.14.CDS.3;Parent=LotjaGi1g1v0610700_LC.14
LjG1.1_chr1	PGSB	exon	115516081	115516341	.	-	.	ID=LotjaGi1g1v0610700_LC.14.exon.4;Parent=LotjaGi1g1v0610700_LC.14
LjG1.1_chr1	PGSB	CDS	115516081	115516341	.	-	0	ID=LotjaGi1g1v0610700_LC.14.CDS.4;Parent=LotjaGi1g1v0610700_LC.14
LjG1.1_chr1	PGSB	exon	115516594	115516736	.	-	.	ID=LotjaGi1g1v0610700_LC.14.exon.5;Parent=LotjaGi1g1v0610700_LC.14
LjG1.1_chr1	PGSB	CDS	115516594	115516736	.	-	2	ID=LotjaGi1g1v0610700_LC.14.CDS.5;Parent=LotjaGi1g1v0610700_LC.14
LjG1.1_chr1	PGSB	exon	115516809	115517106	.	-	.	ID=LotjaGi1g1v0610700_LC.14.exon.6;Parent=LotjaGi1g1v0610700_LC.14
LjG1.1_chr1	PGSB	CDS	115516809	115517106	.	-	0	ID=LotjaGi1g1v0610700_LC.14.CDS.6;Parent=LotjaGi1g1v0610700_LC.14
LjG1.1_chr1	PGSB	exon	115517252	115517427	.	-	.	ID=LotjaGi1g1v0610700_LC.14.exon.7;Parent=LotjaGi1g1v0610700_LC.14
LjG1.1_chr1	PGSB	CDS	115517252	115517427	.	-	2	ID=LotjaGi1g1v0610700_LC.14.CDS.7;Parent=LotjaGi1g1v0610700_LC.14
LjG1.1_chr1	PGSB	exon	115517748	115518042	.	-	.	ID=LotjaGi1g1v0610700_LC.14.exon.8;Parent=LotjaGi1g1v0610700_LC.14
LjG1.1_chr1	PGSB	CDS	115517748	115518042	.	-	0	ID=LotjaGi1g1v0610700_LC.14.CDS.8;Parent=LotjaGi1g1v0610700_LC.14
LjG1.1_chr1	PGSB	exon	115518207	115518382	.	-	.	ID=LotjaGi1g1v0610700_LC.14.exon.9;Parent=LotjaGi1g1v0610700_LC.14
LjG1.1_chr1	PGSB	CDS	115518207	115518382	.	-	2	ID=LotjaGi1g1v0610700_LC.14.CDS.9;Parent=LotjaGi1g1v0610700_LC.14
LjG1.1_chr1	PGSB	exon	115519383	115519623	.	-	.	ID=LotjaGi1g1v0610700_LC.14.exon.10;Parent=LotjaGi1g1v0610700_LC.14
LjG1.1_chr1	PGSB	CDS	115519383	115519623	.	-	0	ID=LotjaGi1g1v0610700_LC.14.CDS.10;Parent=LotjaGi1g1v0610700_LC.14
LjG1.1_chr1	PGSB	exon	115519793	115519968	.	-	.	ID=LotjaGi1g1v0610700_LC.14.exon.11;Parent=LotjaGi1g1v0610700_LC.14
LjG1.1_chr1	PGSB	CDS	115519793	115519968	.	-	2	ID=LotjaGi1g1v0610700_LC.14.CDS.11;Parent=LotjaGi1g1v0610700_LC.14
LjG1.1_chr1	PGSB	exon	115520330	115520609	.	-	.	ID=LotjaGi1g1v0610700_LC.14.exon.12;Parent=LotjaGi1g1v0610700_LC.14
LjG1.1_chr1	PGSB	CDS	115520330	115520609	.	-	0	ID=LotjaGi1g1v0610700_LC.14.CDS.12;Parent=LotjaGi1g1v0610700_LC.14
LjG1.1_chr1	PGSB	exon	115520772	115520932	.	-	.	ID=LotjaGi1g1v0610700_LC.14.exon.13;Parent=LotjaGi1g1v0610700_LC.14
LjG1.1_chr1	PGSB	CDS	115520772	115520932	.	-	2	ID=LotjaGi1g1v0610700_LC.14.CDS.13;Parent=LotjaGi1g1v0610700_LC.14
LjG1.1_chr1	PGSB	exon	115521302	115521557	.	-	.	ID=LotjaGi1g1v0610700_LC.14.exon.14;Parent=LotjaGi1g1v0610700_LC.14
LjG1.1_chr1	PGSB	CDS	115521302	115521557	.	-	0	ID=LotjaGi1g1v0610700_LC.14.CDS.14;Parent=LotjaGi1g1v0610700_LC.14
LjG1.1_chr1	PGSB	exon	115521668	115521840	.	-	.	ID=LotjaGi1g1v0610700_LC.14.exon.15;Parent=LotjaGi1g1v0610700_LC.14
LjG1.1_chr1	PGSB	CDS	115521668	115521840	.	-	2	ID=LotjaGi1g1v0610700_LC.14.CDS.15;Parent=LotjaGi1g1v0610700_LC.14
LjG1.1_chr1	PGSB	exon	115522225	115522516	.	-	.	ID=LotjaGi1g1v0610700_LC.14.exon.16;Parent=LotjaGi1g1v0610700_LC.14
LjG1.1_chr1	PGSB	CDS	115522225	115522516	.	-	0	ID=LotjaGi1g1v0610700_LC.14.CDS.16;Parent=LotjaGi1g1v0610700_LC.14
LjG1.1_chr1	PGSB	exon	115522669	115522850	.	-	.	ID=LotjaGi1g1v0610700_LC.14.exon.17;Parent=LotjaGi1g1v0610700_LC.14
LjG1.1_chr1	PGSB	CDS	115522669	115522850	.	-	2	ID=LotjaGi1g1v0610700_LC.14.CDS.17;Parent=LotjaGi1g1v0610700_LC.14
LjG1.1_chr1	PGSB	exon	115523168	115523456	.	-	.	ID=LotjaGi1g1v0610700_LC.14.exon.18;Parent=LotjaGi1g1v0610700_LC.14
LjG1.1_chr1	PGSB	CDS	115523168	115523456	.	-	0	ID=LotjaGi1g1v0610700_LC.14.CDS.18;Parent=LotjaGi1g1v0610700_LC.14
LjG1.1_chr1	PGSB	exon	115523619	115523788	.	-	.	ID=LotjaGi1g1v0610700_LC.14.exon.19;Parent=LotjaGi1g1v0610700_LC.14
LjG1.1_chr1	PGSB	CDS	115523619	115523788	.	-	2	ID=LotjaGi1g1v0610700_LC.14.CDS.19;Parent=LotjaGi1g1v0610700_LC.14
LjG1.1_chr1	PGSB	exon	115524204	115524459	.	-	.	ID=LotjaGi1g1v0610700_LC.14.exon.20;Parent=LotjaGi1g1v0610700_LC.14
LjG1.1_chr1	PGSB	CDS	115524204	115524459	.	-	0	ID=LotjaGi1g1v0610700_LC.14.CDS.20;Parent=LotjaGi1g1v0610700_LC.14
LjG1.1_chr1	PGSB	exon	115524619	115524776	.	-	.	ID=LotjaGi1g1v0610700_LC.14.exon.21;Parent=LotjaGi1g1v0610700_LC.14
LjG1.1_chr1	PGSB	CDS	115524619	115524776	.	-	2	ID=LotjaGi1g1v0610700_LC.14.CDS.21;Parent=LotjaGi1g1v0610700_LC.14
LjG1.1_chr1	PGSB	exon	115524874	115525165	.	-	.	ID=LotjaGi1g1v0610700_LC.14.exon.22;Parent=LotjaGi1g1v0610700_LC.14
LjG1.1_chr1	PGSB	CDS	115524874	115525165	.	-	0	ID=LotjaGi1g1v0610700_LC.14.CDS.22;Parent=LotjaGi1g1v0610700_LC.14
LjG1.1_chr1	PGSB	exon	115525311	115525486	.	-	.	ID=LotjaGi1g1v0610700_LC.14.exon.23;Parent=LotjaGi1g1v0610700_LC.14
LjG1.1_chr1	PGSB	CDS	115525311	115525486	.	-	2	ID=LotjaGi1g1v0610700_LC.14.CDS.23;Parent=LotjaGi1g1v0610700_LC.14
LjG1.1_chr1	PGSB	exon	115526344	115526635	.	-	.	ID=LotjaGi1g1v0610700_LC.14.exon.24;Parent=LotjaGi1g1v0610700_LC.14
LjG1.1_chr1	PGSB	CDS	115526344	115526635	.	-	0	ID=LotjaGi1g1v0610700_LC.14.CDS.24;Parent=LotjaGi1g1v0610700_LC.14
LjG1.1_chr1	PGSB	exon	115527436	115527608	.	-	.	ID=LotjaGi1g1v0610700_LC.14.exon.25;Parent=LotjaGi1g1v0610700_LC.14
LjG1.1_chr1	PGSB	CDS	115527436	115527608	.	-	2	ID=LotjaGi1g1v0610700_LC.14.CDS.25;Parent=LotjaGi1g1v0610700_LC.14
LjG1.1_chr1	PGSB	exon	115528008	115528299	.	-	.	ID=LotjaGi1g1v0610700_LC.14.exon.26;Parent=LotjaGi1g1v0610700_LC.14
LjG1.1_chr1	PGSB	CDS	115528008	115528299	.	-	0	ID=LotjaGi1g1v0610700_LC.14.CDS.26;Parent=LotjaGi1g1v0610700_LC.14
LjG1.1_chr1	PGSB	exon	115528450	115528622	.	-	.	ID=LotjaGi1g1v0610700_LC.14.exon.27;Parent=LotjaGi1g1v0610700_LC.14
LjG1.1_chr1	PGSB	CDS	115528450	115528622	.	-	2	ID=LotjaGi1g1v0610700_LC.14.CDS.27;Parent=LotjaGi1g1v0610700_LC.14
LjG1.1_chr1	PGSB	exon	115529012	115529252	.	-	.	ID=LotjaGi1g1v0610700_LC.14.exon.28;Parent=LotjaGi1g1v0610700_LC.14
LjG1.1_chr1	PGSB	CDS	115529012	115529252	.	-	0	ID=LotjaGi1g1v0610700_LC.14.CDS.28;Parent=LotjaGi1g1v0610700_LC.14
LjG1.1_chr1	PGSB	exon	115529419	115529622	.	-	.	ID=LotjaGi1g1v0610700_LC.14.exon.29;Parent=LotjaGi1g1v0610700_LC.14
LjG1.1_chr1	PGSB	CDS	115529419	115529622	.	-	0	ID=LotjaGi1g1v0610700_LC.14.CDS.29;Parent=LotjaGi1g1v0610700_LC.14
LjG1.1_chr1	PGSB	exon	115529775	115529947	.	-	.	ID=LotjaGi1g1v0610700_LC.14.exon.30;Parent=LotjaGi1g1v0610700_LC.14
LjG1.1_chr1	PGSB	CDS	115529775	115529947	.	-	2	ID=LotjaGi1g1v0610700_LC.14.CDS.30;Parent=LotjaGi1g1v0610700_LC.14
LjG1.1_chr1	PGSB	exon	115530020	115530323	.	-	.	ID=LotjaGi1g1v0610700_LC.14.exon.31;Parent=LotjaGi1g1v0610700_LC.14
LjG1.1_chr1	PGSB	CDS	115530020	115530323	.	-	0	ID=LotjaGi1g1v0610700_LC.14.CDS.31;Parent=LotjaGi1g1v0610700_LC.14
LjG1.1_chr1	PGSB	exon	115530493	115530755	.	-	.	ID=LotjaGi1g1v0610700_LC.14.exon.32;Parent=LotjaGi1g1v0610700_LC.14
LjG1.1_chr1	PGSB	CDS	115530493	115530755	.	-	2	ID=LotjaGi1g1v0610700_LC.14.CDS.32;Parent=LotjaGi1g1v0610700_LC.14
LjG1.1_chr1	PGSB	exon	115530912	115531209	.	-	.	ID=LotjaGi1g1v0610700_LC.14.exon.33;Parent=LotjaGi1g1v0610700_LC.14
LjG1.1_chr1	PGSB	CDS	115530912	115531209	.	-	0	ID=LotjaGi1g1v0610700_LC.14.CDS.33;Parent=LotjaGi1g1v0610700_LC.14
LjG1.1_chr1	PGSB	exon	115531372	115531797	.	-	.	ID=LotjaGi1g1v0610700_LC.14.exon.34;Parent=LotjaGi1g1v0610700_LC.14
LjG1.1_chr1	PGSB	CDS	115531372	115531797	.	-	0	ID=LotjaGi1g1v0610700_LC.14.CDS.34;Parent=LotjaGi1g1v0610700_LC.14
LjG1.1_chr1	PGSB	exon	115532020	115532445	.	-	.	ID=LotjaGi1g1v0610700_LC.14.exon.35;Parent=LotjaGi1g1v0610700_LC.14
LjG1.1_chr1	PGSB	CDS	115532020	115532445	.	-	0	ID=LotjaGi1g1v0610700_LC.14.CDS.35;Parent=LotjaGi1g1v0610700_LC.14
LjG1.1_chr1	PGSB	exon	115532600	115532775	.	-	.	ID=LotjaGi1g1v0610700_LC.14.exon.36;Parent=LotjaGi1g1v0610700_LC.14
LjG1.1_chr1	PGSB	CDS	115532600	115532775	.	-	2	ID=LotjaGi1g1v0610700_LC.14.CDS.36;Parent=LotjaGi1g1v0610700_LC.14
LjG1.1_chr1	PGSB	exon	115533131	115533419	.	-	.	ID=LotjaGi1g1v0610700_LC.14.exon.37;Parent=LotjaGi1g1v0610700_LC.14
LjG1.1_chr1	PGSB	CDS	115533131	115533419	.	-	0	ID=LotjaGi1g1v0610700_LC.14.CDS.37;Parent=LotjaGi1g1v0610700_LC.14
LjG1.1_chr1	PGSB	exon	115533583	115533755	.	-	.	ID=LotjaGi1g1v0610700_LC.14.exon.38;Parent=LotjaGi1g1v0610700_LC.14
LjG1.1_chr1	PGSB	CDS	115533583	115533755	.	-	2	ID=LotjaGi1g1v0610700_LC.14.CDS.38;Parent=LotjaGi1g1v0610700_LC.14
LjG1.1_chr1	PGSB	CDS	115534091	115534157	.	-	0	ID=LotjaGi1g1v0610700_LC.14.CDS.39;Parent=LotjaGi1g1v0610700_LC.14
LjG1.1_chr1	PGSB	exon	115534091	115534358	.	-	.	ID=LotjaGi1g1v0610700_LC.14.exon.39;Parent=LotjaGi1g1v0610700_LC.14
LjG1.1_chr1	PGSB	five_prime_UTR	115534158	115534358	.	-	.	ID=LotjaGi1g1v0610700_LC.14.five_prime_UTR.2;Parent=LotjaGi1g1v0610700_LC.14
LjG1.1_chr1	PGSB	exon	115534502	115534677	.	-	.	ID=LotjaGi1g1v0610700_LC.14.exon.40;Parent=LotjaGi1g1v0610700_LC.14
LjG1.1_chr1	PGSB	five_prime_UTR	115534502	115534677	.	-	.	ID=LotjaGi1g1v0610700_LC.14.five_prime_UTR.3;Parent=LotjaGi1g1v0610700_LC.14
LjG1.1_chr1	PGSB	exon	115537509	115540130	.	-	.	ID=LotjaGi1g1v0610700_LC.14.exon.41;Parent=LotjaGi1g1v0610700_LC.14
LjG1.1_chr1	PGSB	five_prime_UTR	115537509	115540130	.	-	.	ID=LotjaGi1g1v0610700_LC.14.five_prime_UTR.4;Parent=LotjaGi1g1v0610700_LC.14
###
LjG1.1_chr1	PGSB	gene	115544746	115554262	.	+	.	ID=LotjaGi1g1v0610800_LC
LjG1.1_chr1	PGSB	exon	115544746	115545646	.	+	.	ID=LotjaGi1g1v0610800_LC.1.exon.1;Parent=LotjaGi1g1v0610800_LC.1
LjG1.1_chr1	PGSB	five_prime_UTR	115544746	115545646	.	+	.	ID=LotjaGi1g1v0610800_LC.1.five_prime_UTR.1;Parent=LotjaGi1g1v0610800_LC.1
LjG1.1_chr1	PGSB	exon	115545816	115545885	.	+	.	ID=LotjaGi1g1v0610800_LC.1.exon.2;Parent=LotjaGi1g1v0610800_LC.1
LjG1.1_chr1	PGSB	five_prime_UTR	115545816	115545885	.	+	.	ID=LotjaGi1g1v0610800_LC.1.five_prime_UTR.2;Parent=LotjaGi1g1v0610800_LC.1
LjG1.1_chr1	PGSB	five_prime_UTR	115546843	115550711	.	+	.	ID=LotjaGi1g1v0610800_LC.1.five_prime_UTR.3;Parent=LotjaGi1g1v0610800_LC.1
LjG1.1_chr1	PGSB	exon	115546843	115550966	.	+	.	ID=LotjaGi1g1v0610800_LC.1.exon.3;Parent=LotjaGi1g1v0610800_LC.1
LjG1.1_chr1	PGSB	CDS	115550712	115550966	.	+	0	ID=LotjaGi1g1v0610800_LC.1.CDS.1;Parent=LotjaGi1g1v0610800_LC.1
LjG1.1_chr1	PGSB	exon	115551978	115552047	.	+	.	ID=LotjaGi1g1v0610800_LC.1.exon.4;Parent=LotjaGi1g1v0610800_LC.1
LjG1.1_chr1	PGSB	CDS	115551978	115552047	.	+	0	ID=LotjaGi1g1v0610800_LC.1.CDS.2;Parent=LotjaGi1g1v0610800_LC.1
LjG1.1_chr1	PGSB	CDS	115553013	115553119	.	+	2	ID=LotjaGi1g1v0610800_LC.1.CDS.3;Parent=LotjaGi1g1v0610800_LC.1
LjG1.1_chr1	PGSB	exon	115553013	115554262	.	+	.	ID=LotjaGi1g1v0610800_LC.1.exon.5;Parent=LotjaGi1g1v0610800_LC.1
LjG1.1_chr1	PGSB	three_prime_UTR	115553120	115554262	.	+	.	ID=LotjaGi1g1v0610800_LC.1.three_prime_UTR.4;Parent=LotjaGi1g1v0610800_LC.1
###
LjG1.1_chr1	PGSB	gene	115552453	115564827	.	-	.	ID=LotjaGi1g1v0610900
LjG1.1_chr1	PGSB	three_prime_UTR	115554883	115555189	.	-	.	ID=LotjaGi1g1v0610900.2.three_prime_UTR.1;Parent=LotjaGi1g1v0610900.2
LjG1.1_chr1	PGSB	exon	115554883	115555270	.	-	.	ID=LotjaGi1g1v0610900.2.exon.1;Parent=LotjaGi1g1v0610900.2
LjG1.1_chr1	PGSB	CDS	115555190	115555270	.	-	0	ID=LotjaGi1g1v0610900.2.CDS.1;Parent=LotjaGi1g1v0610900.2
LjG1.1_chr1	PGSB	exon	115555581	115555641	.	-	.	ID=LotjaGi1g1v0610900.2.exon.2;Parent=LotjaGi1g1v0610900.2
LjG1.1_chr1	PGSB	CDS	115555581	115555641	.	-	1	ID=LotjaGi1g1v0610900.2.CDS.2;Parent=LotjaGi1g1v0610900.2
LjG1.1_chr1	PGSB	exon	115555723	115555784	.	-	.	ID=LotjaGi1g1v0610900.2.exon.3;Parent=LotjaGi1g1v0610900.2
LjG1.1_chr1	PGSB	CDS	115555723	115555784	.	-	0	ID=LotjaGi1g1v0610900.2.CDS.3;Parent=LotjaGi1g1v0610900.2
LjG1.1_chr1	PGSB	exon	115555874	115556155	.	-	.	ID=LotjaGi1g1v0610900.2.exon.4;Parent=LotjaGi1g1v0610900.2
LjG1.1_chr1	PGSB	CDS	115555874	115556155	.	-	0	ID=LotjaGi1g1v0610900.2.CDS.4;Parent=LotjaGi1g1v0610900.2
LjG1.1_chr1	PGSB	exon	115556225	115556299	.	-	.	ID=LotjaGi1g1v0610900.2.exon.5;Parent=LotjaGi1g1v0610900.2
LjG1.1_chr1	PGSB	CDS	115556225	115556299	.	-	0	ID=LotjaGi1g1v0610900.2.CDS.5;Parent=LotjaGi1g1v0610900.2
LjG1.1_chr1	PGSB	exon	115557742	115557816	.	-	.	ID=LotjaGi1g1v0610900.2.exon.6;Parent=LotjaGi1g1v0610900.2
LjG1.1_chr1	PGSB	CDS	115557742	115557816	.	-	0	ID=LotjaGi1g1v0610900.2.CDS.6;Parent=LotjaGi1g1v0610900.2
LjG1.1_chr1	PGSB	exon	115557902	115557958	.	-	.	ID=LotjaGi1g1v0610900.2.exon.7;Parent=LotjaGi1g1v0610900.2
LjG1.1_chr1	PGSB	CDS	115557902	115557958	.	-	0	ID=LotjaGi1g1v0610900.2.CDS.7;Parent=LotjaGi1g1v0610900.2
LjG1.1_chr1	PGSB	exon	115558498	115558571	.	-	.	ID=LotjaGi1g1v0610900.2.exon.8;Parent=LotjaGi1g1v0610900.2
LjG1.1_chr1	PGSB	CDS	115558498	115558571	.	-	2	ID=LotjaGi1g1v0610900.2.CDS.8;Parent=LotjaGi1g1v0610900.2
LjG1.1_chr1	PGSB	exon	115558650	115558860	.	-	.	ID=LotjaGi1g1v0610900.2.exon.9;Parent=LotjaGi1g1v0610900.2
LjG1.1_chr1	PGSB	CDS	115558650	115558860	.	-	0	ID=LotjaGi1g1v0610900.2.CDS.9;Parent=LotjaGi1g1v0610900.2
LjG1.1_chr1	PGSB	exon	115560042	115560144	.	-	.	ID=LotjaGi1g1v0610900.2.exon.10;Parent=LotjaGi1g1v0610900.2
LjG1.1_chr1	PGSB	CDS	115560042	115560144	.	-	1	ID=LotjaGi1g1v0610900.2.CDS.10;Parent=LotjaGi1g1v0610900.2
LjG1.1_chr1	PGSB	exon	115561068	115561138	.	-	.	ID=LotjaGi1g1v0610900.2.exon.11;Parent=LotjaGi1g1v0610900.2
LjG1.1_chr1	PGSB	CDS	115561068	115561138	.	-	0	ID=LotjaGi1g1v0610900.2.CDS.11;Parent=LotjaGi1g1v0610900.2
LjG1.1_chr1	PGSB	exon	115561223	115561277	.	-	.	ID=LotjaGi1g1v0610900.2.exon.12;Parent=LotjaGi1g1v0610900.2
LjG1.1_chr1	PGSB	CDS	115561223	115561277	.	-	1	ID=LotjaGi1g1v0610900.2.CDS.12;Parent=LotjaGi1g1v0610900.2
LjG1.1_chr1	PGSB	CDS	115562059	115562090	.	-	0	ID=LotjaGi1g1v0610900.2.CDS.13;Parent=LotjaGi1g1v0610900.2
LjG1.1_chr1	PGSB	exon	115562059	115562162	.	-	.	ID=LotjaGi1g1v0610900.2.exon.13;Parent=LotjaGi1g1v0610900.2
LjG1.1_chr1	PGSB	five_prime_UTR	115562091	115562162	.	-	.	ID=LotjaGi1g1v0610900.2.five_prime_UTR.2;Parent=LotjaGi1g1v0610900.2
LjG1.1_chr1	PGSB	exon	115562252	115562374	.	-	.	ID=LotjaGi1g1v0610900.2.exon.14;Parent=LotjaGi1g1v0610900.2
LjG1.1_chr1	PGSB	five_prime_UTR	115562252	115562374	.	-	.	ID=LotjaGi1g1v0610900.2.five_prime_UTR.3;Parent=LotjaGi1g1v0610900.2
LjG1.1_chr1	PGSB	exon	115562513	115562558	.	-	.	ID=LotjaGi1g1v0610900.2.exon.15;Parent=LotjaGi1g1v0610900.2
LjG1.1_chr1	PGSB	five_prime_UTR	115562513	115562558	.	-	.	ID=LotjaGi1g1v0610900.2.five_prime_UTR.4;Parent=LotjaGi1g1v0610900.2
###
LjG1.1_chr1	PGSB	gene	115587358	115589594	.	+	.	ID=LotjaGi1g1v0611000
LjG1.1_chr1	PGSB	five_prime_UTR	115587358	115587626	.	+	.	ID=LotjaGi1g1v0611000.1.five_prime_UTR.1;Parent=LotjaGi1g1v0611000.1
LjG1.1_chr1	PGSB	exon	115587358	115589594	.	+	.	ID=LotjaGi1g1v0611000.1.exon.1;Parent=LotjaGi1g1v0611000.1
LjG1.1_chr1	PGSB	CDS	115587627	115589057	.	+	0	ID=LotjaGi1g1v0611000.1.CDS.1;Parent=LotjaGi1g1v0611000.1
LjG1.1_chr1	PGSB	three_prime_UTR	115589058	115589594	.	+	.	ID=LotjaGi1g1v0611000.1.three_prime_UTR.2;Parent=LotjaGi1g1v0611000.1
###
LjG1.1_chr1	PGSB	gene	115598004	115612953	.	+	.	ID=LotjaGi1g1v0611100
LjG1.1_chr1	PGSB	five_prime_UTR	115598004	115598108	.	+	.	ID=LotjaGi1g1v0611100.1.five_prime_UTR.1;Parent=LotjaGi1g1v0611100.1
LjG1.1_chr1	PGSB	exon	115598004	115598205	.	+	.	ID=LotjaGi1g1v0611100.1.exon.1;Parent=LotjaGi1g1v0611100.1
LjG1.1_chr1	PGSB	CDS	115598109	115598205	.	+	0	ID=LotjaGi1g1v0611100.1.CDS.1;Parent=LotjaGi1g1v0611100.1
LjG1.1_chr1	PGSB	exon	115607832	115607912	.	+	.	ID=LotjaGi1g1v0611100.1.exon.2;Parent=LotjaGi1g1v0611100.1
LjG1.1_chr1	PGSB	CDS	115607832	115607912	.	+	2	ID=LotjaGi1g1v0611100.1.CDS.2;Parent=LotjaGi1g1v0611100.1
LjG1.1_chr1	PGSB	exon	115609605	115609693	.	+	.	ID=LotjaGi1g1v0611100.1.exon.3;Parent=LotjaGi1g1v0611100.1
LjG1.1_chr1	PGSB	CDS	115609605	115609693	.	+	2	ID=LotjaGi1g1v0611100.1.CDS.3;Parent=LotjaGi1g1v0611100.1
LjG1.1_chr1	PGSB	exon	115609922	115609996	.	+	.	ID=LotjaGi1g1v0611100.1.exon.4;Parent=LotjaGi1g1v0611100.1
LjG1.1_chr1	PGSB	CDS	115609922	115609996	.	+	0	ID=LotjaGi1g1v0611100.1.CDS.4;Parent=LotjaGi1g1v0611100.1
LjG1.1_chr1	PGSB	exon	115610164	115610214	.	+	.	ID=LotjaGi1g1v0611100.1.exon.5;Parent=LotjaGi1g1v0611100.1
LjG1.1_chr1	PGSB	CDS	115610164	115610214	.	+	0	ID=LotjaGi1g1v0611100.1.CDS.5;Parent=LotjaGi1g1v0611100.1
LjG1.1_chr1	PGSB	exon	115611433	115611563	.	+	.	ID=LotjaGi1g1v0611100.1.exon.6;Parent=LotjaGi1g1v0611100.1
LjG1.1_chr1	PGSB	CDS	115611433	115611563	.	+	0	ID=LotjaGi1g1v0611100.1.CDS.6;Parent=LotjaGi1g1v0611100.1
LjG1.1_chr1	PGSB	exon	115611646	115611761	.	+	.	ID=LotjaGi1g1v0611100.1.exon.7;Parent=LotjaGi1g1v0611100.1
LjG1.1_chr1	PGSB	CDS	115611646	115611761	.	+	1	ID=LotjaGi1g1v0611100.1.CDS.7;Parent=LotjaGi1g1v0611100.1
LjG1.1_chr1	PGSB	exon	115612061	115612133	.	+	.	ID=LotjaGi1g1v0611100.1.exon.8;Parent=LotjaGi1g1v0611100.1
LjG1.1_chr1	PGSB	CDS	115612061	115612133	.	+	2	ID=LotjaGi1g1v0611100.1.CDS.8;Parent=LotjaGi1g1v0611100.1
LjG1.1_chr1	PGSB	exon	115612211	115612284	.	+	.	ID=LotjaGi1g1v0611100.1.exon.9;Parent=LotjaGi1g1v0611100.1
LjG1.1_chr1	PGSB	CDS	115612211	115612284	.	+	1	ID=LotjaGi1g1v0611100.1.CDS.9;Parent=LotjaGi1g1v0611100.1
LjG1.1_chr1	PGSB	CDS	115612371	115612615	.	+	2	ID=LotjaGi1g1v0611100.1.CDS.10;Parent=LotjaGi1g1v0611100.1
LjG1.1_chr1	PGSB	exon	115612371	115612931	.	+	.	ID=LotjaGi1g1v0611100.1.exon.10;Parent=LotjaGi1g1v0611100.1
LjG1.1_chr1	PGSB	three_prime_UTR	115612616	115612931	.	+	.	ID=LotjaGi1g1v0611100.1.three_prime_UTR.2;Parent=LotjaGi1g1v0611100.1
###
LjG1.1_chr1	PGSB	gene	115617268	115623809	.	+	.	ID=LotjaGi1g1v0611200
LjG1.1_chr1	PGSB	five_prime_UTR	115617268	115617374	.	+	.	ID=LotjaGi1g1v0611200.1.five_prime_UTR.1;Parent=LotjaGi1g1v0611200.1
LjG1.1_chr1	PGSB	exon	115617268	115617422	.	+	.	ID=LotjaGi1g1v0611200.1.exon.1;Parent=LotjaGi1g1v0611200.1
LjG1.1_chr1	PGSB	CDS	115617375	115617422	.	+	0	ID=LotjaGi1g1v0611200.1.CDS.1;Parent=LotjaGi1g1v0611200.1
LjG1.1_chr1	PGSB	exon	115617523	115617675	.	+	.	ID=LotjaGi1g1v0611200.1.exon.2;Parent=LotjaGi1g1v0611200.1
LjG1.1_chr1	PGSB	CDS	115617523	115617675	.	+	0	ID=LotjaGi1g1v0611200.1.CDS.2;Parent=LotjaGi1g1v0611200.1
LjG1.1_chr1	PGSB	CDS	115623071	115623250	.	+	0	ID=LotjaGi1g1v0611200.1.CDS.3;Parent=LotjaGi1g1v0611200.1
LjG1.1_chr1	PGSB	exon	115623071	115623809	.	+	.	ID=LotjaGi1g1v0611200.1.exon.3;Parent=LotjaGi1g1v0611200.1
LjG1.1_chr1	PGSB	three_prime_UTR	115623251	115623809	.	+	.	ID=LotjaGi1g1v0611200.1.three_prime_UTR.2;Parent=LotjaGi1g1v0611200.1
###
LjG1.1_chr1	PGSB	gene	115629908	115630306	.	+	.	ID=LotjaGi1g1v0611300
LjG1.1_chr1	PGSB	five_prime_UTR	115629908	115629922	.	+	.	ID=LotjaGi1g1v0611300.1.five_prime_UTR.1;Parent=LotjaGi1g1v0611300.1
LjG1.1_chr1	PGSB	exon	115629908	115630306	.	+	.	ID=LotjaGi1g1v0611300.1.exon.1;Parent=LotjaGi1g1v0611300.1
LjG1.1_chr1	PGSB	CDS	115629923	115630282	.	+	0	ID=LotjaGi1g1v0611300.1.CDS.1;Parent=LotjaGi1g1v0611300.1
LjG1.1_chr1	PGSB	three_prime_UTR	115630283	115630306	.	+	.	ID=LotjaGi1g1v0611300.1.three_prime_UTR.2;Parent=LotjaGi1g1v0611300.1
###
LjG1.1_chr1	PGSB	gene	115637339	115643283	.	+	.	ID=LotjaGi1g1v0611400
LjG1.1_chr1	PGSB	exon	115637339	115638062	.	+	.	ID=LotjaGi1g1v0611400.1.exon.1;Parent=LotjaGi1g1v0611400.1
LjG1.1_chr1	PGSB	five_prime_UTR	115637339	115638062	.	+	.	ID=LotjaGi1g1v0611400.1.five_prime_UTR.1;Parent=LotjaGi1g1v0611400.1
LjG1.1_chr1	PGSB	five_prime_UTR	115638655	115638672	.	+	.	ID=LotjaGi1g1v0611400.1.five_prime_UTR.2;Parent=LotjaGi1g1v0611400.1
LjG1.1_chr1	PGSB	exon	115638655	115639580	.	+	.	ID=LotjaGi1g1v0611400.1.exon.2;Parent=LotjaGi1g1v0611400.1
LjG1.1_chr1	PGSB	CDS	115638673	115639580	.	+	0	ID=LotjaGi1g1v0611400.1.CDS.1;Parent=LotjaGi1g1v0611400.1
LjG1.1_chr1	PGSB	CDS	115640684	115641530	.	+	1	ID=LotjaGi1g1v0611400.1.CDS.2;Parent=LotjaGi1g1v0611400.1
LjG1.1_chr1	PGSB	exon	115640684	115643283	.	+	.	ID=LotjaGi1g1v0611400.1.exon.3;Parent=LotjaGi1g1v0611400.1
LjG1.1_chr1	PGSB	three_prime_UTR	115641531	115643283	.	+	.	ID=LotjaGi1g1v0611400.1.three_prime_UTR.3;Parent=LotjaGi1g1v0611400.1
###
LjG1.1_chr1	PGSB	gene	115679705	115685563	.	+	.	ID=LotjaGi1g1v0611500
LjG1.1_chr1	PGSB	five_prime_UTR	115679705	115679877	.	+	.	ID=LotjaGi1g1v0611500.1.five_prime_UTR.1;Parent=LotjaGi1g1v0611500.1
LjG1.1_chr1	PGSB	exon	115679705	115680108	.	+	.	ID=LotjaGi1g1v0611500.1.exon.1;Parent=LotjaGi1g1v0611500.1
LjG1.1_chr1	PGSB	CDS	115679878	115680108	.	+	0	ID=LotjaGi1g1v0611500.1.CDS.1;Parent=LotjaGi1g1v0611500.1
LjG1.1_chr1	PGSB	exon	115680224	115680309	.	+	.	ID=LotjaGi1g1v0611500.1.exon.2;Parent=LotjaGi1g1v0611500.1
LjG1.1_chr1	PGSB	CDS	115680224	115680309	.	+	0	ID=LotjaGi1g1v0611500.1.CDS.2;Parent=LotjaGi1g1v0611500.1
LjG1.1_chr1	PGSB	exon	115681268	115681573	.	+	.	ID=LotjaGi1g1v0611500.1.exon.3;Parent=LotjaGi1g1v0611500.1
LjG1.1_chr1	PGSB	CDS	115681268	115681573	.	+	1	ID=LotjaGi1g1v0611500.1.CDS.3;Parent=LotjaGi1g1v0611500.1
LjG1.1_chr1	PGSB	exon	115681648	115681731	.	+	.	ID=LotjaGi1g1v0611500.1.exon.4;Parent=LotjaGi1g1v0611500.1
LjG1.1_chr1	PGSB	CDS	115681648	115681731	.	+	1	ID=LotjaGi1g1v0611500.1.CDS.4;Parent=LotjaGi1g1v0611500.1
LjG1.1_chr1	PGSB	CDS	115683268	115683595	.	+	1	ID=LotjaGi1g1v0611500.1.CDS.5;Parent=LotjaGi1g1v0611500.1
LjG1.1_chr1	PGSB	exon	115683268	115685563	.	+	.	ID=LotjaGi1g1v0611500.1.exon.5;Parent=LotjaGi1g1v0611500.1
LjG1.1_chr1	PGSB	three_prime_UTR	115683596	115685563	.	+	.	ID=LotjaGi1g1v0611500.1.three_prime_UTR.2;Parent=LotjaGi1g1v0611500.1
###
LjG1.1_chr1	PGSB	gene	115691593	115693672	.	-	.	ID=LotjaGi1g1v0611600_LC
LjG1.1_chr1	PGSB	three_prime_UTR	115691593	115692026	.	-	.	ID=LotjaGi1g1v0611600_LC.1.three_prime_UTR.1;Parent=LotjaGi1g1v0611600_LC.1
LjG1.1_chr1	PGSB	exon	115691593	115693672	.	-	.	ID=LotjaGi1g1v0611600_LC.1.exon.1;Parent=LotjaGi1g1v0611600_LC.1
LjG1.1_chr1	PGSB	CDS	115692027	115692500	.	-	0	ID=LotjaGi1g1v0611600_LC.1.CDS.1;Parent=LotjaGi1g1v0611600_LC.1
LjG1.1_chr1	PGSB	five_prime_UTR	115692501	115693672	.	-	.	ID=LotjaGi1g1v0611600_LC.1.five_prime_UTR.2;Parent=LotjaGi1g1v0611600_LC.1
###
LjG1.1_chr1	PGSB	gene	115703005	115707801	.	+	.	ID=LotjaGi1g1v0611700
LjG1.1_chr1	PGSB	five_prime_UTR	115703005	115703096	.	+	.	ID=LotjaGi1g1v0611700.1.five_prime_UTR.1;Parent=LotjaGi1g1v0611700.1
LjG1.1_chr1	PGSB	exon	115703005	115703163	.	+	.	ID=LotjaGi1g1v0611700.1.exon.1;Parent=LotjaGi1g1v0611700.1
LjG1.1_chr1	PGSB	CDS	115703097	115703163	.	+	0	ID=LotjaGi1g1v0611700.1.CDS.1;Parent=LotjaGi1g1v0611700.1
LjG1.1_chr1	PGSB	exon	115703340	115703582	.	+	.	ID=LotjaGi1g1v0611700.1.exon.2;Parent=LotjaGi1g1v0611700.1
LjG1.1_chr1	PGSB	CDS	115703340	115703582	.	+	2	ID=LotjaGi1g1v0611700.1.CDS.2;Parent=LotjaGi1g1v0611700.1
LjG1.1_chr1	PGSB	exon	115703767	115704044	.	+	.	ID=LotjaGi1g1v0611700.1.exon.3;Parent=LotjaGi1g1v0611700.1
LjG1.1_chr1	PGSB	CDS	115703767	115704044	.	+	2	ID=LotjaGi1g1v0611700.1.CDS.3;Parent=LotjaGi1g1v0611700.1
LjG1.1_chr1	PGSB	CDS	115705023	115705547	.	+	0	ID=LotjaGi1g1v0611700.1.CDS.4;Parent=LotjaGi1g1v0611700.1
LjG1.1_chr1	PGSB	exon	115705023	115707801	.	+	.	ID=LotjaGi1g1v0611700.1.exon.4;Parent=LotjaGi1g1v0611700.1
LjG1.1_chr1	PGSB	three_prime_UTR	115705548	115707801	.	+	.	ID=LotjaGi1g1v0611700.1.three_prime_UTR.2;Parent=LotjaGi1g1v0611700.1
###
LjG1.1_chr1	PGSB	gene	115710904	115715156	.	+	.	ID=LotjaGi1g1v0611800
LjG1.1_chr1	PGSB	five_prime_UTR	115710904	115710983	.	+	.	ID=LotjaGi1g1v0611800.1.five_prime_UTR.1;Parent=LotjaGi1g1v0611800.1
LjG1.1_chr1	PGSB	exon	115710904	115711312	.	+	.	ID=LotjaGi1g1v0611800.1.exon.1;Parent=LotjaGi1g1v0611800.1
LjG1.1_chr1	PGSB	CDS	115710984	115711312	.	+	0	ID=LotjaGi1g1v0611800.1.CDS.1;Parent=LotjaGi1g1v0611800.1
LjG1.1_chr1	PGSB	exon	115711693	115711744	.	+	.	ID=LotjaGi1g1v0611800.1.exon.2;Parent=LotjaGi1g1v0611800.1
LjG1.1_chr1	PGSB	CDS	115711693	115711744	.	+	1	ID=LotjaGi1g1v0611800.1.CDS.2;Parent=LotjaGi1g1v0611800.1
LjG1.1_chr1	PGSB	exon	115712247	115712361	.	+	.	ID=LotjaGi1g1v0611800.1.exon.3;Parent=LotjaGi1g1v0611800.1
LjG1.1_chr1	PGSB	CDS	115712247	115712361	.	+	0	ID=LotjaGi1g1v0611800.1.CDS.3;Parent=LotjaGi1g1v0611800.1
LjG1.1_chr1	PGSB	exon	115712450	115712544	.	+	.	ID=LotjaGi1g1v0611800.1.exon.4;Parent=LotjaGi1g1v0611800.1
LjG1.1_chr1	PGSB	CDS	115712450	115712544	.	+	2	ID=LotjaGi1g1v0611800.1.CDS.4;Parent=LotjaGi1g1v0611800.1
LjG1.1_chr1	PGSB	exon	115713137	115713243	.	+	.	ID=LotjaGi1g1v0611800.1.exon.5;Parent=LotjaGi1g1v0611800.1
LjG1.1_chr1	PGSB	CDS	115713137	115713243	.	+	0	ID=LotjaGi1g1v0611800.1.CDS.5;Parent=LotjaGi1g1v0611800.1
LjG1.1_chr1	PGSB	exon	115713327	115713441	.	+	.	ID=LotjaGi1g1v0611800.1.exon.6;Parent=LotjaGi1g1v0611800.1
LjG1.1_chr1	PGSB	CDS	115713327	115713441	.	+	1	ID=LotjaGi1g1v0611800.1.CDS.6;Parent=LotjaGi1g1v0611800.1
LjG1.1_chr1	PGSB	exon	115713516	115713560	.	+	.	ID=LotjaGi1g1v0611800.1.exon.7;Parent=LotjaGi1g1v0611800.1
LjG1.1_chr1	PGSB	CDS	115713516	115713560	.	+	0	ID=LotjaGi1g1v0611800.1.CDS.7;Parent=LotjaGi1g1v0611800.1
LjG1.1_chr1	PGSB	CDS	115713663	115713731	.	+	0	ID=LotjaGi1g1v0611800.1.CDS.8;Parent=LotjaGi1g1v0611800.1
LjG1.1_chr1	PGSB	exon	115713663	115715156	.	+	.	ID=LotjaGi1g1v0611800.1.exon.8;Parent=LotjaGi1g1v0611800.1
LjG1.1_chr1	PGSB	three_prime_UTR	115713732	115715156	.	+	.	ID=LotjaGi1g1v0611800.1.three_prime_UTR.2;Parent=LotjaGi1g1v0611800.1
###
LjG1.1_chr1	PGSB	gene	115725467	115729129	.	+	.	ID=LotjaGi1g1v0611900
LjG1.1_chr1	PGSB	five_prime_UTR	115725467	115725791	.	+	.	ID=LotjaGi1g1v0611900.1.five_prime_UTR.1;Parent=LotjaGi1g1v0611900.1
LjG1.1_chr1	PGSB	exon	115725467	115725854	.	+	.	ID=LotjaGi1g1v0611900.1.exon.1;Parent=LotjaGi1g1v0611900.1
LjG1.1_chr1	PGSB	CDS	115725792	115725854	.	+	0	ID=LotjaGi1g1v0611900.1.CDS.1;Parent=LotjaGi1g1v0611900.1
LjG1.1_chr1	PGSB	CDS	115726784	115727884	.	+	0	ID=LotjaGi1g1v0611900.1.CDS.2;Parent=LotjaGi1g1v0611900.1
LjG1.1_chr1	PGSB	exon	115726784	115729129	.	+	.	ID=LotjaGi1g1v0611900.1.exon.2;Parent=LotjaGi1g1v0611900.1
LjG1.1_chr1	PGSB	three_prime_UTR	115727885	115729129	.	+	.	ID=LotjaGi1g1v0611900.1.three_prime_UTR.2;Parent=LotjaGi1g1v0611900.1
###
LjG1.1_chr1	PGSB	gene	115733449	115734449	.	+	.	ID=LotjaGi1g1v0612000_LC
LjG1.1_chr1	PGSB	five_prime_UTR	115733449	115733852	.	+	.	ID=LotjaGi1g1v0612000_LC.1.five_prime_UTR.1;Parent=LotjaGi1g1v0612000_LC.1
LjG1.1_chr1	PGSB	exon	115733449	115734449	.	+	.	ID=LotjaGi1g1v0612000_LC.1.exon.1;Parent=LotjaGi1g1v0612000_LC.1
LjG1.1_chr1	PGSB	CDS	115733853	115734194	.	+	0	ID=LotjaGi1g1v0612000_LC.1.CDS.1;Parent=LotjaGi1g1v0612000_LC.1
LjG1.1_chr1	PGSB	three_prime_UTR	115734195	115734449	.	+	.	ID=LotjaGi1g1v0612000_LC.1.three_prime_UTR.2;Parent=LotjaGi1g1v0612000_LC.1
###
LjG1.1_chr1	PGSB	gene	115738654	115743713	.	-	.	ID=LotjaGi1g1v0612100
LjG1.1_chr1	PGSB	three_prime_UTR	115738654	115739155	.	-	.	ID=LotjaGi1g1v0612100.1.three_prime_UTR.1;Parent=LotjaGi1g1v0612100.1
LjG1.1_chr1	PGSB	exon	115738654	115739209	.	-	.	ID=LotjaGi1g1v0612100.1.exon.1;Parent=LotjaGi1g1v0612100.1
LjG1.1_chr1	PGSB	CDS	115739156	115739209	.	-	0	ID=LotjaGi1g1v0612100.1.CDS.1;Parent=LotjaGi1g1v0612100.1
LjG1.1_chr1	PGSB	exon	115739295	115739615	.	-	.	ID=LotjaGi1g1v0612100.1.exon.2;Parent=LotjaGi1g1v0612100.1
LjG1.1_chr1	PGSB	CDS	115739295	115739615	.	-	0	ID=LotjaGi1g1v0612100.1.CDS.2;Parent=LotjaGi1g1v0612100.1
LjG1.1_chr1	PGSB	exon	115740271	115740761	.	-	.	ID=LotjaGi1g1v0612100.1.exon.3;Parent=LotjaGi1g1v0612100.1
LjG1.1_chr1	PGSB	CDS	115740271	115740761	.	-	2	ID=LotjaGi1g1v0612100.1.CDS.3;Parent=LotjaGi1g1v0612100.1
LjG1.1_chr1	PGSB	exon	115742059	115742245	.	-	.	ID=LotjaGi1g1v0612100.1.exon.4;Parent=LotjaGi1g1v0612100.1
LjG1.1_chr1	PGSB	CDS	115742059	115742245	.	-	0	ID=LotjaGi1g1v0612100.1.CDS.4;Parent=LotjaGi1g1v0612100.1
LjG1.1_chr1	PGSB	exon	115742501	115742633	.	-	.	ID=LotjaGi1g1v0612100.1.exon.5;Parent=LotjaGi1g1v0612100.1
LjG1.1_chr1	PGSB	CDS	115742501	115742633	.	-	1	ID=LotjaGi1g1v0612100.1.CDS.5;Parent=LotjaGi1g1v0612100.1
LjG1.1_chr1	PGSB	CDS	115743461	115743468	.	-	0	ID=LotjaGi1g1v0612100.1.CDS.6;Parent=LotjaGi1g1v0612100.1
LjG1.1_chr1	PGSB	exon	115743461	115743713	.	-	.	ID=LotjaGi1g1v0612100.1.exon.6;Parent=LotjaGi1g1v0612100.1
LjG1.1_chr1	PGSB	five_prime_UTR	115743469	115743713	.	-	.	ID=LotjaGi1g1v0612100.1.five_prime_UTR.2;Parent=LotjaGi1g1v0612100.1
###
LjG1.1_chr1	PGSB	gene	115758863	115764171	.	-	.	ID=LotjaGi1g1v0612200
LjG1.1_chr1	PGSB	three_prime_UTR	115758863	115759629	.	-	.	ID=LotjaGi1g1v0612200.1.three_prime_UTR.1;Parent=LotjaGi1g1v0612200.1
LjG1.1_chr1	PGSB	exon	115758863	115759920	.	-	.	ID=LotjaGi1g1v0612200.1.exon.1;Parent=LotjaGi1g1v0612200.1
LjG1.1_chr1	PGSB	CDS	115759630	115759920	.	-	0	ID=LotjaGi1g1v0612200.1.CDS.1;Parent=LotjaGi1g1v0612200.1
LjG1.1_chr1	PGSB	exon	115760738	115760896	.	-	.	ID=LotjaGi1g1v0612200.1.exon.2;Parent=LotjaGi1g1v0612200.1
LjG1.1_chr1	PGSB	CDS	115760738	115760896	.	-	0	ID=LotjaGi1g1v0612200.1.CDS.2;Parent=LotjaGi1g1v0612200.1
LjG1.1_chr1	PGSB	exon	115760991	115761115	.	-	.	ID=LotjaGi1g1v0612200.1.exon.3;Parent=LotjaGi1g1v0612200.1
LjG1.1_chr1	PGSB	CDS	115760991	115761115	.	-	2	ID=LotjaGi1g1v0612200.1.CDS.3;Parent=LotjaGi1g1v0612200.1
LjG1.1_chr1	PGSB	exon	115762494	115762689	.	-	.	ID=LotjaGi1g1v0612200.1.exon.4;Parent=LotjaGi1g1v0612200.1
LjG1.1_chr1	PGSB	CDS	115762494	115762689	.	-	0	ID=LotjaGi1g1v0612200.1.CDS.4;Parent=LotjaGi1g1v0612200.1
LjG1.1_chr1	PGSB	exon	115762803	115762935	.	-	.	ID=LotjaGi1g1v0612200.1.exon.5;Parent=LotjaGi1g1v0612200.1
LjG1.1_chr1	PGSB	CDS	115762803	115762935	.	-	1	ID=LotjaGi1g1v0612200.1.CDS.5;Parent=LotjaGi1g1v0612200.1
LjG1.1_chr1	PGSB	CDS	115763178	115763308	.	-	0	ID=LotjaGi1g1v0612200.1.CDS.6;Parent=LotjaGi1g1v0612200.1
LjG1.1_chr1	PGSB	exon	115763178	115763676	.	-	.	ID=LotjaGi1g1v0612200.1.exon.6;Parent=LotjaGi1g1v0612200.1
LjG1.1_chr1	PGSB	five_prime_UTR	115763309	115763676	.	-	.	ID=LotjaGi1g1v0612200.1.five_prime_UTR.2;Parent=LotjaGi1g1v0612200.1
LjG1.1_chr1	PGSB	exon	115763826	115764171	.	-	.	ID=LotjaGi1g1v0612200.1.exon.7;Parent=LotjaGi1g1v0612200.1
LjG1.1_chr1	PGSB	five_prime_UTR	115763826	115764171	.	-	.	ID=LotjaGi1g1v0612200.1.five_prime_UTR.3;Parent=LotjaGi1g1v0612200.1
###
LjG1.1_chr1	PGSB	gene	115768697	115773790	.	-	.	ID=LotjaGi1g1v0612300
LjG1.1_chr1	PGSB	three_prime_UTR	115768697	115768924	.	-	.	ID=LotjaGi1g1v0612300.1.three_prime_UTR.1;Parent=LotjaGi1g1v0612300.1
LjG1.1_chr1	PGSB	exon	115768697	115769029	.	-	.	ID=LotjaGi1g1v0612300.1.exon.1;Parent=LotjaGi1g1v0612300.1
LjG1.1_chr1	PGSB	CDS	115768925	115769029	.	-	0	ID=LotjaGi1g1v0612300.1.CDS.1;Parent=LotjaGi1g1v0612300.1
LjG1.1_chr1	PGSB	exon	115769201	115769236	.	-	.	ID=LotjaGi1g1v0612300.1.exon.2;Parent=LotjaGi1g1v0612300.1
LjG1.1_chr1	PGSB	CDS	115769201	115769236	.	-	0	ID=LotjaGi1g1v0612300.1.CDS.2;Parent=LotjaGi1g1v0612300.1
LjG1.1_chr1	PGSB	exon	115769400	115769474	.	-	.	ID=LotjaGi1g1v0612300.1.exon.3;Parent=LotjaGi1g1v0612300.1
LjG1.1_chr1	PGSB	CDS	115769400	115769474	.	-	0	ID=LotjaGi1g1v0612300.1.CDS.3;Parent=LotjaGi1g1v0612300.1
LjG1.1_chr1	PGSB	exon	115769556	115769609	.	-	.	ID=LotjaGi1g1v0612300.1.exon.4;Parent=LotjaGi1g1v0612300.1
LjG1.1_chr1	PGSB	CDS	115769556	115769609	.	-	0	ID=LotjaGi1g1v0612300.1.CDS.4;Parent=LotjaGi1g1v0612300.1
LjG1.1_chr1	PGSB	exon	115769698	115769764	.	-	.	ID=LotjaGi1g1v0612300.1.exon.5;Parent=LotjaGi1g1v0612300.1
LjG1.1_chr1	PGSB	CDS	115769698	115769764	.	-	1	ID=LotjaGi1g1v0612300.1.CDS.5;Parent=LotjaGi1g1v0612300.1
LjG1.1_chr1	PGSB	exon	115770003	115770053	.	-	.	ID=LotjaGi1g1v0612300.1.exon.6;Parent=LotjaGi1g1v0612300.1
LjG1.1_chr1	PGSB	CDS	115770003	115770053	.	-	1	ID=LotjaGi1g1v0612300.1.CDS.6;Parent=LotjaGi1g1v0612300.1
LjG1.1_chr1	PGSB	exon	115770643	115770756	.	-	.	ID=LotjaGi1g1v0612300.1.exon.7;Parent=LotjaGi1g1v0612300.1
LjG1.1_chr1	PGSB	CDS	115770643	115770756	.	-	1	ID=LotjaGi1g1v0612300.1.CDS.7;Parent=LotjaGi1g1v0612300.1
LjG1.1_chr1	PGSB	exon	115770854	115770955	.	-	.	ID=LotjaGi1g1v0612300.1.exon.8;Parent=LotjaGi1g1v0612300.1
LjG1.1_chr1	PGSB	CDS	115770854	115770955	.	-	1	ID=LotjaGi1g1v0612300.1.CDS.8;Parent=LotjaGi1g1v0612300.1
LjG1.1_chr1	PGSB	exon	115771052	115771167	.	-	.	ID=LotjaGi1g1v0612300.1.exon.9;Parent=LotjaGi1g1v0612300.1
LjG1.1_chr1	PGSB	CDS	115771052	115771167	.	-	0	ID=LotjaGi1g1v0612300.1.CDS.9;Parent=LotjaGi1g1v0612300.1
LjG1.1_chr1	PGSB	exon	115771264	115771347	.	-	.	ID=LotjaGi1g1v0612300.1.exon.10;Parent=LotjaGi1g1v0612300.1
LjG1.1_chr1	PGSB	CDS	115771264	115771347	.	-	0	ID=LotjaGi1g1v0612300.1.CDS.10;Parent=LotjaGi1g1v0612300.1
LjG1.1_chr1	PGSB	exon	115771843	115771947	.	-	.	ID=LotjaGi1g1v0612300.1.exon.11;Parent=LotjaGi1g1v0612300.1
LjG1.1_chr1	PGSB	CDS	115771843	115771947	.	-	0	ID=LotjaGi1g1v0612300.1.CDS.11;Parent=LotjaGi1g1v0612300.1
LjG1.1_chr1	PGSB	exon	115772149	115772301	.	-	.	ID=LotjaGi1g1v0612300.1.exon.12;Parent=LotjaGi1g1v0612300.1
LjG1.1_chr1	PGSB	CDS	115772149	115772301	.	-	0	ID=LotjaGi1g1v0612300.1.CDS.12;Parent=LotjaGi1g1v0612300.1
LjG1.1_chr1	PGSB	exon	115772413	115772524	.	-	.	ID=LotjaGi1g1v0612300.1.exon.13;Parent=LotjaGi1g1v0612300.1
LjG1.1_chr1	PGSB	CDS	115772413	115772524	.	-	1	ID=LotjaGi1g1v0612300.1.CDS.13;Parent=LotjaGi1g1v0612300.1
LjG1.1_chr1	PGSB	CDS	115772651	115772709	.	-	0	ID=LotjaGi1g1v0612300.1.CDS.14;Parent=LotjaGi1g1v0612300.1
LjG1.1_chr1	PGSB	exon	115772651	115772775	.	-	.	ID=LotjaGi1g1v0612300.1.exon.14;Parent=LotjaGi1g1v0612300.1
LjG1.1_chr1	PGSB	five_prime_UTR	115772710	115772775	.	-	.	ID=LotjaGi1g1v0612300.1.five_prime_UTR.2;Parent=LotjaGi1g1v0612300.1
LjG1.1_chr1	PGSB	exon	115773593	115773790	.	-	.	ID=LotjaGi1g1v0612300.1.exon.15;Parent=LotjaGi1g1v0612300.1
LjG1.1_chr1	PGSB	five_prime_UTR	115773593	115773790	.	-	.	ID=LotjaGi1g1v0612300.1.five_prime_UTR.3;Parent=LotjaGi1g1v0612300.1
###
LjG1.1_chr1	PGSB	gene	115779589	115785147	.	+	.	ID=LotjaGi1g1v0612400
LjG1.1_chr1	PGSB	five_prime_UTR	115779589	115779841	.	+	.	ID=LotjaGi1g1v0612400.1.five_prime_UTR.1;Parent=LotjaGi1g1v0612400.1
LjG1.1_chr1	PGSB	exon	115779589	115779962	.	+	.	ID=LotjaGi1g1v0612400.1.exon.1;Parent=LotjaGi1g1v0612400.1
LjG1.1_chr1	PGSB	CDS	115779842	115779962	.	+	0	ID=LotjaGi1g1v0612400.1.CDS.1;Parent=LotjaGi1g1v0612400.1
LjG1.1_chr1	PGSB	exon	115780327	115780420	.	+	.	ID=LotjaGi1g1v0612400.1.exon.2;Parent=LotjaGi1g1v0612400.1
LjG1.1_chr1	PGSB	CDS	115780327	115780420	.	+	2	ID=LotjaGi1g1v0612400.1.CDS.2;Parent=LotjaGi1g1v0612400.1
LjG1.1_chr1	PGSB	exon	115780541	115780617	.	+	.	ID=LotjaGi1g1v0612400.1.exon.3;Parent=LotjaGi1g1v0612400.1
LjG1.1_chr1	PGSB	CDS	115780541	115780617	.	+	1	ID=LotjaGi1g1v0612400.1.CDS.3;Parent=LotjaGi1g1v0612400.1
LjG1.1_chr1	PGSB	exon	115780751	115780860	.	+	.	ID=LotjaGi1g1v0612400.1.exon.4;Parent=LotjaGi1g1v0612400.1
LjG1.1_chr1	PGSB	CDS	115780751	115780860	.	+	2	ID=LotjaGi1g1v0612400.1.CDS.4;Parent=LotjaGi1g1v0612400.1
LjG1.1_chr1	PGSB	exon	115781305	115781390	.	+	.	ID=LotjaGi1g1v0612400.1.exon.5;Parent=LotjaGi1g1v0612400.1
LjG1.1_chr1	PGSB	CDS	115781305	115781390	.	+	0	ID=LotjaGi1g1v0612400.1.CDS.5;Parent=LotjaGi1g1v0612400.1
LjG1.1_chr1	PGSB	exon	115782427	115782480	.	+	.	ID=LotjaGi1g1v0612400.1.exon.6;Parent=LotjaGi1g1v0612400.1
LjG1.1_chr1	PGSB	CDS	115782427	115782480	.	+	1	ID=LotjaGi1g1v0612400.1.CDS.6;Parent=LotjaGi1g1v0612400.1
LjG1.1_chr1	PGSB	exon	115784257	115784410	.	+	.	ID=LotjaGi1g1v0612400.1.exon.7;Parent=LotjaGi1g1v0612400.1
LjG1.1_chr1	PGSB	CDS	115784257	115784410	.	+	1	ID=LotjaGi1g1v0612400.1.CDS.7;Parent=LotjaGi1g1v0612400.1
LjG1.1_chr1	PGSB	exon	115784586	115784599	.	+	.	ID=LotjaGi1g1v0612400.1.exon.8;Parent=LotjaGi1g1v0612400.1
LjG1.1_chr1	PGSB	CDS	115784586	115784599	.	+	0	ID=LotjaGi1g1v0612400.1.CDS.8;Parent=LotjaGi1g1v0612400.1
LjG1.1_chr1	PGSB	CDS	115784683	115784785	.	+	1	ID=LotjaGi1g1v0612400.1.CDS.9;Parent=LotjaGi1g1v0612400.1
LjG1.1_chr1	PGSB	exon	115784683	115785147	.	+	.	ID=LotjaGi1g1v0612400.1.exon.9;Parent=LotjaGi1g1v0612400.1
LjG1.1_chr1	PGSB	three_prime_UTR	115784786	115785147	.	+	.	ID=LotjaGi1g1v0612400.1.three_prime_UTR.2;Parent=LotjaGi1g1v0612400.1
###
LjG1.1_chr1	PGSB	gene	115785488	115788558	.	-	.	ID=LotjaGi1g1v0612500
LjG1.1_chr1	PGSB	three_prime_UTR	115785488	115785816	.	-	.	ID=LotjaGi1g1v0612500.1.three_prime_UTR.1;Parent=LotjaGi1g1v0612500.1
LjG1.1_chr1	PGSB	exon	115785488	115786064	.	-	.	ID=LotjaGi1g1v0612500.1.exon.1;Parent=LotjaGi1g1v0612500.1
LjG1.1_chr1	PGSB	CDS	115785817	115786064	.	-	2	ID=LotjaGi1g1v0612500.1.CDS.1;Parent=LotjaGi1g1v0612500.1
LjG1.1_chr1	PGSB	exon	115786548	115786821	.	-	.	ID=LotjaGi1g1v0612500.1.exon.2;Parent=LotjaGi1g1v0612500.1
LjG1.1_chr1	PGSB	CDS	115786548	115786821	.	-	0	ID=LotjaGi1g1v0612500.1.CDS.2;Parent=LotjaGi1g1v0612500.1
LjG1.1_chr1	PGSB	exon	115787333	115787505	.	-	.	ID=LotjaGi1g1v0612500.1.exon.3;Parent=LotjaGi1g1v0612500.1
LjG1.1_chr1	PGSB	CDS	115787333	115787505	.	-	2	ID=LotjaGi1g1v0612500.1.CDS.3;Parent=LotjaGi1g1v0612500.1
LjG1.1_chr1	PGSB	exon	115787621	115787830	.	-	.	ID=LotjaGi1g1v0612500.1.exon.4;Parent=LotjaGi1g1v0612500.1
LjG1.1_chr1	PGSB	CDS	115787621	115787830	.	-	2	ID=LotjaGi1g1v0612500.1.CDS.4;Parent=LotjaGi1g1v0612500.1
LjG1.1_chr1	PGSB	CDS	115787958	115788198	.	-	0	ID=LotjaGi1g1v0612500.1.CDS.5;Parent=LotjaGi1g1v0612500.1
LjG1.1_chr1	PGSB	exon	115787958	115788558	.	-	.	ID=LotjaGi1g1v0612500.1.exon.5;Parent=LotjaGi1g1v0612500.1
LjG1.1_chr1	PGSB	five_prime_UTR	115788199	115788558	.	-	.	ID=LotjaGi1g1v0612500.1.five_prime_UTR.2;Parent=LotjaGi1g1v0612500.1
###
LjG1.1_chr1	PGSB	gene	115790797	115792708	.	-	.	ID=LotjaGi1g1v0612600_LC
LjG1.1_chr1	PGSB	three_prime_UTR	115790797	115790943	.	-	.	ID=LotjaGi1g1v0612600_LC.1.three_prime_UTR.1;Parent=LotjaGi1g1v0612600_LC.1
LjG1.1_chr1	PGSB	exon	115790797	115791189	.	-	.	ID=LotjaGi1g1v0612600_LC.1.exon.1;Parent=LotjaGi1g1v0612600_LC.1
LjG1.1_chr1	PGSB	CDS	115790944	115791189	.	-	0	ID=LotjaGi1g1v0612600_LC.1.CDS.1;Parent=LotjaGi1g1v0612600_LC.1
LjG1.1_chr1	PGSB	exon	115791272	115791655	.	-	.	ID=LotjaGi1g1v0612600_LC.1.exon.2;Parent=LotjaGi1g1v0612600_LC.1
LjG1.1_chr1	PGSB	CDS	115791272	115791655	.	-	0	ID=LotjaGi1g1v0612600_LC.1.CDS.2;Parent=LotjaGi1g1v0612600_LC.1
LjG1.1_chr1	PGSB	CDS	115791788	115791859	.	-	0	ID=LotjaGi1g1v0612600_LC.1.CDS.3;Parent=LotjaGi1g1v0612600_LC.1
LjG1.1_chr1	PGSB	exon	115791788	115791892	.	-	.	ID=LotjaGi1g1v0612600_LC.1.exon.3;Parent=LotjaGi1g1v0612600_LC.1
LjG1.1_chr1	PGSB	five_prime_UTR	115791860	115791892	.	-	.	ID=LotjaGi1g1v0612600_LC.1.five_prime_UTR.2;Parent=LotjaGi1g1v0612600_LC.1
LjG1.1_chr1	PGSB	exon	115792477	115792708	.	-	.	ID=LotjaGi1g1v0612600_LC.1.exon.4;Parent=LotjaGi1g1v0612600_LC.1
LjG1.1_chr1	PGSB	five_prime_UTR	115792477	115792708	.	-	.	ID=LotjaGi1g1v0612600_LC.1.five_prime_UTR.3;Parent=LotjaGi1g1v0612600_LC.1
###
LjG1.1_chr1	PGSB	gene	115812494	115816467	.	-	.	ID=LotjaGi1g1v0612700
LjG1.1_chr1	PGSB	three_prime_UTR	115812494	115812699	.	-	.	ID=LotjaGi1g1v0612700.1.three_prime_UTR.1;Parent=LotjaGi1g1v0612700.1
LjG1.1_chr1	PGSB	exon	115812494	115812953	.	-	.	ID=LotjaGi1g1v0612700.1.exon.1;Parent=LotjaGi1g1v0612700.1
LjG1.1_chr1	PGSB	CDS	115812700	115812953	.	-	2	ID=LotjaGi1g1v0612700.1.CDS.1;Parent=LotjaGi1g1v0612700.1
LjG1.1_chr1	PGSB	exon	115814946	115815231	.	-	.	ID=LotjaGi1g1v0612700.1.exon.2;Parent=LotjaGi1g1v0612700.1
LjG1.1_chr1	PGSB	CDS	115814946	115815231	.	-	0	ID=LotjaGi1g1v0612700.1.CDS.2;Parent=LotjaGi1g1v0612700.1
LjG1.1_chr1	PGSB	exon	115815315	115815475	.	-	.	ID=LotjaGi1g1v0612700.1.exon.3;Parent=LotjaGi1g1v0612700.1
LjG1.1_chr1	PGSB	CDS	115815315	115815475	.	-	2	ID=LotjaGi1g1v0612700.1.CDS.3;Parent=LotjaGi1g1v0612700.1
LjG1.1_chr1	PGSB	exon	115815700	115815906	.	-	.	ID=LotjaGi1g1v0612700.1.exon.4;Parent=LotjaGi1g1v0612700.1
LjG1.1_chr1	PGSB	CDS	115815700	115815906	.	-	2	ID=LotjaGi1g1v0612700.1.CDS.4;Parent=LotjaGi1g1v0612700.1
LjG1.1_chr1	PGSB	CDS	115816180	115816444	.	-	0	ID=LotjaGi1g1v0612700.1.CDS.5;Parent=LotjaGi1g1v0612700.1
LjG1.1_chr1	PGSB	exon	115816180	115816467	.	-	.	ID=LotjaGi1g1v0612700.1.exon.5;Parent=LotjaGi1g1v0612700.1
LjG1.1_chr1	PGSB	five_prime_UTR	115816445	115816467	.	-	.	ID=LotjaGi1g1v0612700.1.five_prime_UTR.2;Parent=LotjaGi1g1v0612700.1
###
LjG1.1_chr1	PGSB	gene	115817922	115818254	.	+	.	ID=LotjaGi1g1v0612800_LC
LjG1.1_chr1	PGSB	exon	115817922	115818254	.	+	.	ID=LotjaGi1g1v0612800_LC.1.exon.1;Parent=LotjaGi1g1v0612800_LC.1
LjG1.1_chr1	PGSB	CDS	115817922	115818254	.	+	0	ID=LotjaGi1g1v0612800_LC.1.CDS.1;Parent=LotjaGi1g1v0612800_LC.1
###
LjG1.1_chr1	PGSB	gene	115824463	115825367	.	+	.	ID=LotjaGi1g1v0612900_LC
LjG1.1_chr1	PGSB	five_prime_UTR	115824463	115824493	.	+	.	ID=LotjaGi1g1v0612900_LC.1.five_prime_UTR.1;Parent=LotjaGi1g1v0612900_LC.1
LjG1.1_chr1	PGSB	exon	115824463	115825367	.	+	.	ID=LotjaGi1g1v0612900_LC.1.exon.1;Parent=LotjaGi1g1v0612900_LC.1
LjG1.1_chr1	PGSB	CDS	115824494	115824808	.	+	0	ID=LotjaGi1g1v0612900_LC.1.CDS.1;Parent=LotjaGi1g1v0612900_LC.1
LjG1.1_chr1	PGSB	three_prime_UTR	115824809	115825367	.	+	.	ID=LotjaGi1g1v0612900_LC.1.three_prime_UTR.2;Parent=LotjaGi1g1v0612900_LC.1
###
LjG1.1_chr1	PGSB	gene	115825629	115829217	.	-	.	ID=LotjaGi1g1v0613000
LjG1.1_chr1	PGSB	three_prime_UTR	115825629	115826541	.	-	.	ID=LotjaGi1g1v0613000.1.three_prime_UTR.1;Parent=LotjaGi1g1v0613000.1
LjG1.1_chr1	PGSB	exon	115825629	115826792	.	-	.	ID=LotjaGi1g1v0613000.1.exon.1;Parent=LotjaGi1g1v0613000.1
LjG1.1_chr1	PGSB	CDS	115826542	115826792	.	-	2	ID=LotjaGi1g1v0613000.1.CDS.1;Parent=LotjaGi1g1v0613000.1
LjG1.1_chr1	PGSB	exon	115827139	115827427	.	-	.	ID=LotjaGi1g1v0613000.1.exon.2;Parent=LotjaGi1g1v0613000.1
LjG1.1_chr1	PGSB	CDS	115827139	115827427	.	-	0	ID=LotjaGi1g1v0613000.1.CDS.2;Parent=LotjaGi1g1v0613000.1
LjG1.1_chr1	PGSB	exon	115828030	115828202	.	-	.	ID=LotjaGi1g1v0613000.1.exon.3;Parent=LotjaGi1g1v0613000.1
LjG1.1_chr1	PGSB	CDS	115828030	115828202	.	-	2	ID=LotjaGi1g1v0613000.1.CDS.3;Parent=LotjaGi1g1v0613000.1
LjG1.1_chr1	PGSB	exon	115828309	115828515	.	-	.	ID=LotjaGi1g1v0613000.1.exon.4;Parent=LotjaGi1g1v0613000.1
LjG1.1_chr1	PGSB	CDS	115828309	115828515	.	-	2	ID=LotjaGi1g1v0613000.1.CDS.4;Parent=LotjaGi1g1v0613000.1
LjG1.1_chr1	PGSB	CDS	115828907	115829156	.	-	0	ID=LotjaGi1g1v0613000.1.CDS.5;Parent=LotjaGi1g1v0613000.1
LjG1.1_chr1	PGSB	exon	115828907	115829217	.	-	.	ID=LotjaGi1g1v0613000.1.exon.5;Parent=LotjaGi1g1v0613000.1
LjG1.1_chr1	PGSB	five_prime_UTR	115829157	115829217	.	-	.	ID=LotjaGi1g1v0613000.1.five_prime_UTR.2;Parent=LotjaGi1g1v0613000.1
###
LjG1.1_chr1	PGSB	gene	115838005	115848310	.	-	.	ID=LotjaGi1g1v0613100
LjG1.1_chr1	PGSB	three_prime_UTR	115838005	115840078	.	-	.	ID=LotjaGi1g1v0613100.1.three_prime_UTR.1;Parent=LotjaGi1g1v0613100.1
LjG1.1_chr1	PGSB	exon	115838005	115840166	.	-	.	ID=LotjaGi1g1v0613100.1.exon.1;Parent=LotjaGi1g1v0613100.1
LjG1.1_chr1	PGSB	CDS	115840079	115840166	.	-	1	ID=LotjaGi1g1v0613100.1.CDS.1;Parent=LotjaGi1g1v0613100.1
LjG1.1_chr1	PGSB	exon	115840247	115840383	.	-	.	ID=LotjaGi1g1v0613100.1.exon.2;Parent=LotjaGi1g1v0613100.1
LjG1.1_chr1	PGSB	CDS	115840247	115840383	.	-	0	ID=LotjaGi1g1v0613100.1.CDS.2;Parent=LotjaGi1g1v0613100.1
LjG1.1_chr1	PGSB	exon	115841234	115841368	.	-	.	ID=LotjaGi1g1v0613100.1.exon.3;Parent=LotjaGi1g1v0613100.1
LjG1.1_chr1	PGSB	CDS	115841234	115841368	.	-	0	ID=LotjaGi1g1v0613100.1.CDS.3;Parent=LotjaGi1g1v0613100.1
LjG1.1_chr1	PGSB	exon	115841461	115841544	.	-	.	ID=LotjaGi1g1v0613100.1.exon.4;Parent=LotjaGi1g1v0613100.1
LjG1.1_chr1	PGSB	CDS	115841461	115841544	.	-	0	ID=LotjaGi1g1v0613100.1.CDS.4;Parent=LotjaGi1g1v0613100.1
LjG1.1_chr1	PGSB	exon	115841900	115841974	.	-	.	ID=LotjaGi1g1v0613100.1.exon.5;Parent=LotjaGi1g1v0613100.1
LjG1.1_chr1	PGSB	CDS	115841900	115841974	.	-	0	ID=LotjaGi1g1v0613100.1.CDS.5;Parent=LotjaGi1g1v0613100.1
LjG1.1_chr1	PGSB	exon	115842125	115842158	.	-	.	ID=LotjaGi1g1v0613100.1.exon.6;Parent=LotjaGi1g1v0613100.1
LjG1.1_chr1	PGSB	CDS	115842125	115842158	.	-	1	ID=LotjaGi1g1v0613100.1.CDS.6;Parent=LotjaGi1g1v0613100.1
LjG1.1_chr1	PGSB	exon	115842331	115842431	.	-	.	ID=LotjaGi1g1v0613100.1.exon.7;Parent=LotjaGi1g1v0613100.1
LjG1.1_chr1	PGSB	CDS	115842331	115842431	.	-	0	ID=LotjaGi1g1v0613100.1.CDS.7;Parent=LotjaGi1g1v0613100.1
LjG1.1_chr1	PGSB	exon	115843589	115843675	.	-	.	ID=LotjaGi1g1v0613100.1.exon.8;Parent=LotjaGi1g1v0613100.1
LjG1.1_chr1	PGSB	CDS	115843589	115843675	.	-	0	ID=LotjaGi1g1v0613100.1.CDS.8;Parent=LotjaGi1g1v0613100.1
LjG1.1_chr1	PGSB	exon	115843763	115843855	.	-	.	ID=LotjaGi1g1v0613100.1.exon.9;Parent=LotjaGi1g1v0613100.1
LjG1.1_chr1	PGSB	CDS	115843763	115843855	.	-	0	ID=LotjaGi1g1v0613100.1.CDS.9;Parent=LotjaGi1g1v0613100.1
LjG1.1_chr1	PGSB	exon	115844035	115844115	.	-	.	ID=LotjaGi1g1v0613100.1.exon.10;Parent=LotjaGi1g1v0613100.1
LjG1.1_chr1	PGSB	CDS	115844035	115844115	.	-	0	ID=LotjaGi1g1v0613100.1.CDS.10;Parent=LotjaGi1g1v0613100.1
LjG1.1_chr1	PGSB	exon	115844213	115844426	.	-	.	ID=LotjaGi1g1v0613100.1.exon.11;Parent=LotjaGi1g1v0613100.1
LjG1.1_chr1	PGSB	CDS	115844213	115844426	.	-	1	ID=LotjaGi1g1v0613100.1.CDS.11;Parent=LotjaGi1g1v0613100.1
LjG1.1_chr1	PGSB	CDS	115847077	115847777	.	-	0	ID=LotjaGi1g1v0613100.1.CDS.12;Parent=LotjaGi1g1v0613100.1
LjG1.1_chr1	PGSB	exon	115847077	115848310	.	-	.	ID=LotjaGi1g1v0613100.1.exon.12;Parent=LotjaGi1g1v0613100.1
LjG1.1_chr1	PGSB	five_prime_UTR	115847778	115848310	.	-	.	ID=LotjaGi1g1v0613100.1.five_prime_UTR.2;Parent=LotjaGi1g1v0613100.1
###
LjG1.1_chr1	PGSB	gene	115884040	115901452	.	+	.	ID=LotjaGi1g1v0613200
LjG1.1_chr1	PGSB	exon	115884040	115884287	.	+	.	ID=LotjaGi1g1v0613200.1.exon.1;Parent=LotjaGi1g1v0613200.1
LjG1.1_chr1	PGSB	five_prime_UTR	115884040	115884287	.	+	.	ID=LotjaGi1g1v0613200.1.five_prime_UTR.1;Parent=LotjaGi1g1v0613200.1
LjG1.1_chr1	PGSB	five_prime_UTR	115884369	115884398	.	+	.	ID=LotjaGi1g1v0613200.1.five_prime_UTR.2;Parent=LotjaGi1g1v0613200.1
LjG1.1_chr1	PGSB	exon	115884369	115884546	.	+	.	ID=LotjaGi1g1v0613200.1.exon.2;Parent=LotjaGi1g1v0613200.1
LjG1.1_chr1	PGSB	CDS	115884399	115884546	.	+	0	ID=LotjaGi1g1v0613200.1.CDS.1;Parent=LotjaGi1g1v0613200.1
LjG1.1_chr1	PGSB	exon	115884809	115884849	.	+	.	ID=LotjaGi1g1v0613200.1.exon.3;Parent=LotjaGi1g1v0613200.1
LjG1.1_chr1	PGSB	CDS	115884809	115884849	.	+	2	ID=LotjaGi1g1v0613200.1.CDS.2;Parent=LotjaGi1g1v0613200.1
LjG1.1_chr1	PGSB	exon	115885270	115885330	.	+	.	ID=LotjaGi1g1v0613200.1.exon.4;Parent=LotjaGi1g1v0613200.1
LjG1.1_chr1	PGSB	CDS	115885270	115885330	.	+	0	ID=LotjaGi1g1v0613200.1.CDS.3;Parent=LotjaGi1g1v0613200.1
LjG1.1_chr1	PGSB	exon	115885424	115885526	.	+	.	ID=LotjaGi1g1v0613200.1.exon.5;Parent=LotjaGi1g1v0613200.1
LjG1.1_chr1	PGSB	CDS	115885424	115885526	.	+	2	ID=LotjaGi1g1v0613200.1.CDS.4;Parent=LotjaGi1g1v0613200.1
LjG1.1_chr1	PGSB	exon	115885618	115885720	.	+	.	ID=LotjaGi1g1v0613200.1.exon.6;Parent=LotjaGi1g1v0613200.1
LjG1.1_chr1	PGSB	CDS	115885618	115885720	.	+	1	ID=LotjaGi1g1v0613200.1.CDS.5;Parent=LotjaGi1g1v0613200.1
LjG1.1_chr1	PGSB	exon	115885882	115885935	.	+	.	ID=LotjaGi1g1v0613200.1.exon.7;Parent=LotjaGi1g1v0613200.1
LjG1.1_chr1	PGSB	CDS	115885882	115885935	.	+	0	ID=LotjaGi1g1v0613200.1.CDS.6;Parent=LotjaGi1g1v0613200.1
LjG1.1_chr1	PGSB	exon	115886031	115886093	.	+	.	ID=LotjaGi1g1v0613200.1.exon.8;Parent=LotjaGi1g1v0613200.1
LjG1.1_chr1	PGSB	CDS	115886031	115886093	.	+	0	ID=LotjaGi1g1v0613200.1.CDS.7;Parent=LotjaGi1g1v0613200.1
LjG1.1_chr1	PGSB	exon	115888674	115888723	.	+	.	ID=LotjaGi1g1v0613200.1.exon.9;Parent=LotjaGi1g1v0613200.1
LjG1.1_chr1	PGSB	CDS	115888674	115888723	.	+	0	ID=LotjaGi1g1v0613200.1.CDS.8;Parent=LotjaGi1g1v0613200.1
LjG1.1_chr1	PGSB	exon	115888841	115888916	.	+	.	ID=LotjaGi1g1v0613200.1.exon.10;Parent=LotjaGi1g1v0613200.1
LjG1.1_chr1	PGSB	CDS	115888841	115888916	.	+	1	ID=LotjaGi1g1v0613200.1.CDS.9;Parent=LotjaGi1g1v0613200.1
LjG1.1_chr1	PGSB	exon	115889125	115889313	.	+	.	ID=LotjaGi1g1v0613200.1.exon.11;Parent=LotjaGi1g1v0613200.1
LjG1.1_chr1	PGSB	CDS	115889125	115889313	.	+	0	ID=LotjaGi1g1v0613200.1.CDS.10;Parent=LotjaGi1g1v0613200.1
LjG1.1_chr1	PGSB	exon	115889394	115889481	.	+	.	ID=LotjaGi1g1v0613200.1.exon.12;Parent=LotjaGi1g1v0613200.1
LjG1.1_chr1	PGSB	CDS	115889394	115889481	.	+	0	ID=LotjaGi1g1v0613200.1.CDS.11;Parent=LotjaGi1g1v0613200.1
LjG1.1_chr1	PGSB	exon	115891944	115892029	.	+	.	ID=LotjaGi1g1v0613200.1.exon.13;Parent=LotjaGi1g1v0613200.1
LjG1.1_chr1	PGSB	CDS	115891944	115892029	.	+	2	ID=LotjaGi1g1v0613200.1.CDS.12;Parent=LotjaGi1g1v0613200.1
LjG1.1_chr1	PGSB	exon	115892123	115892230	.	+	.	ID=LotjaGi1g1v0613200.1.exon.14;Parent=LotjaGi1g1v0613200.1
LjG1.1_chr1	PGSB	CDS	115892123	115892230	.	+	0	ID=LotjaGi1g1v0613200.1.CDS.13;Parent=LotjaGi1g1v0613200.1
LjG1.1_chr1	PGSB	exon	115892498	115892542	.	+	.	ID=LotjaGi1g1v0613200.1.exon.15;Parent=LotjaGi1g1v0613200.1
LjG1.1_chr1	PGSB	CDS	115892498	115892542	.	+	0	ID=LotjaGi1g1v0613200.1.CDS.14;Parent=LotjaGi1g1v0613200.1
LjG1.1_chr1	PGSB	exon	115892642	115892730	.	+	.	ID=LotjaGi1g1v0613200.1.exon.16;Parent=LotjaGi1g1v0613200.1
LjG1.1_chr1	PGSB	CDS	115892642	115892730	.	+	0	ID=LotjaGi1g1v0613200.1.CDS.15;Parent=LotjaGi1g1v0613200.1
LjG1.1_chr1	PGSB	exon	115893230	115893273	.	+	.	ID=LotjaGi1g1v0613200.1.exon.17;Parent=LotjaGi1g1v0613200.1
LjG1.1_chr1	PGSB	CDS	115893230	115893273	.	+	1	ID=LotjaGi1g1v0613200.1.CDS.16;Parent=LotjaGi1g1v0613200.1
LjG1.1_chr1	PGSB	CDS	115893351	115893463	.	+	2	ID=LotjaGi1g1v0613200.1.CDS.17;Parent=LotjaGi1g1v0613200.1
LjG1.1_chr1	PGSB	exon	115893351	115901452	.	+	.	ID=LotjaGi1g1v0613200.1.exon.18;Parent=LotjaGi1g1v0613200.1
LjG1.1_chr1	PGSB	three_prime_UTR	115893464	115901452	.	+	.	ID=LotjaGi1g1v0613200.1.three_prime_UTR.3;Parent=LotjaGi1g1v0613200.1
###
LjG1.1_chr1	PGSB	gene	115890304	115901452	.	-	.	ID=LotjaGi1g1v0613300
LjG1.1_chr1	PGSB	three_prime_UTR	115890304	115895154	.	-	.	ID=LotjaGi1g1v0613300.1.three_prime_UTR.1;Parent=LotjaGi1g1v0613300.1
LjG1.1_chr1	PGSB	exon	115890304	115895242	.	-	.	ID=LotjaGi1g1v0613300.1.exon.1;Parent=LotjaGi1g1v0613300.1
LjG1.1_chr1	PGSB	CDS	115895155	115895242	.	-	1	ID=LotjaGi1g1v0613300.1.CDS.1;Parent=LotjaGi1g1v0613300.1
LjG1.1_chr1	PGSB	exon	115895367	115895479	.	-	.	ID=LotjaGi1g1v0613300.1.exon.2;Parent=LotjaGi1g1v0613300.1
LjG1.1_chr1	PGSB	CDS	115895367	115895479	.	-	0	ID=LotjaGi1g1v0613300.1.CDS.2;Parent=LotjaGi1g1v0613300.1
LjG1.1_chr1	PGSB	exon	115896010	115896144	.	-	.	ID=LotjaGi1g1v0613300.1.exon.3;Parent=LotjaGi1g1v0613300.1
LjG1.1_chr1	PGSB	CDS	115896010	115896144	.	-	0	ID=LotjaGi1g1v0613300.1.CDS.3;Parent=LotjaGi1g1v0613300.1
LjG1.1_chr1	PGSB	exon	115896250	115896333	.	-	.	ID=LotjaGi1g1v0613300.1.exon.4;Parent=LotjaGi1g1v0613300.1
LjG1.1_chr1	PGSB	CDS	115896250	115896333	.	-	0	ID=LotjaGi1g1v0613300.1.CDS.4;Parent=LotjaGi1g1v0613300.1
LjG1.1_chr1	PGSB	exon	115896501	115896575	.	-	.	ID=LotjaGi1g1v0613300.1.exon.5;Parent=LotjaGi1g1v0613300.1
LjG1.1_chr1	PGSB	CDS	115896501	115896575	.	-	0	ID=LotjaGi1g1v0613300.1.CDS.5;Parent=LotjaGi1g1v0613300.1
LjG1.1_chr1	PGSB	exon	115897046	115897079	.	-	.	ID=LotjaGi1g1v0613300.1.exon.6;Parent=LotjaGi1g1v0613300.1
LjG1.1_chr1	PGSB	CDS	115897046	115897079	.	-	1	ID=LotjaGi1g1v0613300.1.CDS.6;Parent=LotjaGi1g1v0613300.1
LjG1.1_chr1	PGSB	exon	115897193	115897293	.	-	.	ID=LotjaGi1g1v0613300.1.exon.7;Parent=LotjaGi1g1v0613300.1
LjG1.1_chr1	PGSB	CDS	115897193	115897293	.	-	0	ID=LotjaGi1g1v0613300.1.CDS.7;Parent=LotjaGi1g1v0613300.1
LjG1.1_chr1	PGSB	exon	115897509	115897595	.	-	.	ID=LotjaGi1g1v0613300.1.exon.8;Parent=LotjaGi1g1v0613300.1
LjG1.1_chr1	PGSB	CDS	115897509	115897595	.	-	0	ID=LotjaGi1g1v0613300.1.CDS.8;Parent=LotjaGi1g1v0613300.1
LjG1.1_chr1	PGSB	exon	115897686	115897778	.	-	.	ID=LotjaGi1g1v0613300.1.exon.9;Parent=LotjaGi1g1v0613300.1
LjG1.1_chr1	PGSB	CDS	115897686	115897778	.	-	0	ID=LotjaGi1g1v0613300.1.CDS.9;Parent=LotjaGi1g1v0613300.1
LjG1.1_chr1	PGSB	exon	115898937	115899017	.	-	.	ID=LotjaGi1g1v0613300.1.exon.10;Parent=LotjaGi1g1v0613300.1
LjG1.1_chr1	PGSB	CDS	115898937	115899017	.	-	0	ID=LotjaGi1g1v0613300.1.CDS.10;Parent=LotjaGi1g1v0613300.1
LjG1.1_chr1	PGSB	exon	115900084	115900297	.	-	.	ID=LotjaGi1g1v0613300.1.exon.11;Parent=LotjaGi1g1v0613300.1
LjG1.1_chr1	PGSB	CDS	115900084	115900297	.	-	1	ID=LotjaGi1g1v0613300.1.CDS.11;Parent=LotjaGi1g1v0613300.1
LjG1.1_chr1	PGSB	CDS	115900515	115901053	.	-	0	ID=LotjaGi1g1v0613300.1.CDS.12;Parent=LotjaGi1g1v0613300.1
LjG1.1_chr1	PGSB	exon	115900515	115901452	.	-	.	ID=LotjaGi1g1v0613300.1.exon.12;Parent=LotjaGi1g1v0613300.1
LjG1.1_chr1	PGSB	five_prime_UTR	115901054	115901452	.	-	.	ID=LotjaGi1g1v0613300.1.five_prime_UTR.2;Parent=LotjaGi1g1v0613300.1
###
LjG1.1_chr1	PGSB	gene	115921426	115930154	.	-	.	ID=LotjaGi1g1v0613400
LjG1.1_chr1	PGSB	three_prime_UTR	115921426	115921982	.	-	.	ID=LotjaGi1g1v0613400.1.three_prime_UTR.1;Parent=LotjaGi1g1v0613400.1
LjG1.1_chr1	PGSB	exon	115921426	115922067	.	-	.	ID=LotjaGi1g1v0613400.1.exon.1;Parent=LotjaGi1g1v0613400.1
LjG1.1_chr1	PGSB	CDS	115921983	115922067	.	-	1	ID=LotjaGi1g1v0613400.1.CDS.1;Parent=LotjaGi1g1v0613400.1
LjG1.1_chr1	PGSB	exon	115922155	115922267	.	-	.	ID=LotjaGi1g1v0613400.1.exon.2;Parent=LotjaGi1g1v0613400.1
LjG1.1_chr1	PGSB	CDS	115922155	115922267	.	-	0	ID=LotjaGi1g1v0613400.1.CDS.2;Parent=LotjaGi1g1v0613400.1
LjG1.1_chr1	PGSB	exon	115923133	115923267	.	-	.	ID=LotjaGi1g1v0613400.1.exon.3;Parent=LotjaGi1g1v0613400.1
LjG1.1_chr1	PGSB	CDS	115923133	115923267	.	-	0	ID=LotjaGi1g1v0613400.1.CDS.3;Parent=LotjaGi1g1v0613400.1
LjG1.1_chr1	PGSB	exon	115923368	115923451	.	-	.	ID=LotjaGi1g1v0613400.1.exon.4;Parent=LotjaGi1g1v0613400.1
LjG1.1_chr1	PGSB	CDS	115923368	115923451	.	-	0	ID=LotjaGi1g1v0613400.1.CDS.4;Parent=LotjaGi1g1v0613400.1
LjG1.1_chr1	PGSB	exon	115923655	115923729	.	-	.	ID=LotjaGi1g1v0613400.1.exon.5;Parent=LotjaGi1g1v0613400.1
LjG1.1_chr1	PGSB	CDS	115923655	115923729	.	-	0	ID=LotjaGi1g1v0613400.1.CDS.5;Parent=LotjaGi1g1v0613400.1
LjG1.1_chr1	PGSB	exon	115923815	115923848	.	-	.	ID=LotjaGi1g1v0613400.1.exon.6;Parent=LotjaGi1g1v0613400.1
LjG1.1_chr1	PGSB	CDS	115923815	115923848	.	-	1	ID=LotjaGi1g1v0613400.1.CDS.6;Parent=LotjaGi1g1v0613400.1
LjG1.1_chr1	PGSB	exon	115924080	115924180	.	-	.	ID=LotjaGi1g1v0613400.1.exon.7;Parent=LotjaGi1g1v0613400.1
LjG1.1_chr1	PGSB	CDS	115924080	115924180	.	-	0	ID=LotjaGi1g1v0613400.1.CDS.7;Parent=LotjaGi1g1v0613400.1
LjG1.1_chr1	PGSB	exon	115924605	115924691	.	-	.	ID=LotjaGi1g1v0613400.1.exon.8;Parent=LotjaGi1g1v0613400.1
LjG1.1_chr1	PGSB	CDS	115924605	115924691	.	-	0	ID=LotjaGi1g1v0613400.1.CDS.8;Parent=LotjaGi1g1v0613400.1
LjG1.1_chr1	PGSB	exon	115925001	115925093	.	-	.	ID=LotjaGi1g1v0613400.1.exon.9;Parent=LotjaGi1g1v0613400.1
LjG1.1_chr1	PGSB	CDS	115925001	115925093	.	-	0	ID=LotjaGi1g1v0613400.1.CDS.9;Parent=LotjaGi1g1v0613400.1
LjG1.1_chr1	PGSB	exon	115926580	115926660	.	-	.	ID=LotjaGi1g1v0613400.1.exon.10;Parent=LotjaGi1g1v0613400.1
LjG1.1_chr1	PGSB	CDS	115926580	115926660	.	-	0	ID=LotjaGi1g1v0613400.1.CDS.10;Parent=LotjaGi1g1v0613400.1
LjG1.1_chr1	PGSB	exon	115927486	115927699	.	-	.	ID=LotjaGi1g1v0613400.1.exon.11;Parent=LotjaGi1g1v0613400.1
LjG1.1_chr1	PGSB	CDS	115927486	115927699	.	-	1	ID=LotjaGi1g1v0613400.1.CDS.11;Parent=LotjaGi1g1v0613400.1
LjG1.1_chr1	PGSB	CDS	115929391	115930076	.	-	0	ID=LotjaGi1g1v0613400.1.CDS.12;Parent=LotjaGi1g1v0613400.1
LjG1.1_chr1	PGSB	exon	115929391	115930154	.	-	.	ID=LotjaGi1g1v0613400.1.exon.12;Parent=LotjaGi1g1v0613400.1
LjG1.1_chr1	PGSB	five_prime_UTR	115930077	115930154	.	-	.	ID=LotjaGi1g1v0613400.1.five_prime_UTR.2;Parent=LotjaGi1g1v0613400.1
###
LjG1.1_chr1	PGSB	gene	115931134	115933304	.	+	.	ID=LotjaGi1g1v0613500_LC
LjG1.1_chr1	PGSB	five_prime_UTR	115931134	115931775	.	+	.	ID=LotjaGi1g1v0613500_LC.1.five_prime_UTR.1;Parent=LotjaGi1g1v0613500_LC.1
LjG1.1_chr1	PGSB	exon	115931134	115933304	.	+	.	ID=LotjaGi1g1v0613500_LC.1.exon.1;Parent=LotjaGi1g1v0613500_LC.1
LjG1.1_chr1	PGSB	CDS	115931776	115932192	.	+	0	ID=LotjaGi1g1v0613500_LC.1.CDS.1;Parent=LotjaGi1g1v0613500_LC.1
LjG1.1_chr1	PGSB	three_prime_UTR	115932193	115933304	.	+	.	ID=LotjaGi1g1v0613500_LC.1.three_prime_UTR.2;Parent=LotjaGi1g1v0613500_LC.1
###
LjG1.1_chr1	PGSB	gene	115942856	115946123	.	+	.	ID=LotjaGi1g1v0613600
LjG1.1_chr1	PGSB	five_prime_UTR	115942856	115942984	.	+	.	ID=LotjaGi1g1v0613600.1.five_prime_UTR.1;Parent=LotjaGi1g1v0613600.1
LjG1.1_chr1	PGSB	exon	115942856	115943217	.	+	.	ID=LotjaGi1g1v0613600.1.exon.1;Parent=LotjaGi1g1v0613600.1
LjG1.1_chr1	PGSB	CDS	115942985	115943217	.	+	0	ID=LotjaGi1g1v0613600.1.CDS.1;Parent=LotjaGi1g1v0613600.1
LjG1.1_chr1	PGSB	exon	115943349	115943446	.	+	.	ID=LotjaGi1g1v0613600.1.exon.2;Parent=LotjaGi1g1v0613600.1
LjG1.1_chr1	PGSB	CDS	115943349	115943446	.	+	1	ID=LotjaGi1g1v0613600.1.CDS.2;Parent=LotjaGi1g1v0613600.1
LjG1.1_chr1	PGSB	exon	115943587	115943907	.	+	.	ID=LotjaGi1g1v0613600.1.exon.3;Parent=LotjaGi1g1v0613600.1
LjG1.1_chr1	PGSB	CDS	115943587	115943907	.	+	2	ID=LotjaGi1g1v0613600.1.CDS.3;Parent=LotjaGi1g1v0613600.1
LjG1.1_chr1	PGSB	exon	115944365	115944413	.	+	.	ID=LotjaGi1g1v0613600.1.exon.4;Parent=LotjaGi1g1v0613600.1
LjG1.1_chr1	PGSB	CDS	115944365	115944413	.	+	2	ID=LotjaGi1g1v0613600.1.CDS.4;Parent=LotjaGi1g1v0613600.1
LjG1.1_chr1	PGSB	CDS	115944546	115944627	.	+	1	ID=LotjaGi1g1v0613600.1.CDS.5;Parent=LotjaGi1g1v0613600.1
LjG1.1_chr1	PGSB	exon	115944546	115946123	.	+	.	ID=LotjaGi1g1v0613600.1.exon.5;Parent=LotjaGi1g1v0613600.1
LjG1.1_chr1	PGSB	three_prime_UTR	115944628	115946123	.	+	.	ID=LotjaGi1g1v0613600.1.three_prime_UTR.2;Parent=LotjaGi1g1v0613600.1
###
LjG1.1_chr1	PGSB	gene	115946252	115951404	.	+	.	ID=LotjaGi1g1v0613700
LjG1.1_chr1	PGSB	five_prime_UTR	115946252	115946999	.	+	.	ID=LotjaGi1g1v0613700.1.five_prime_UTR.1;Parent=LotjaGi1g1v0613700.1
LjG1.1_chr1	PGSB	exon	115946252	115947104	.	+	.	ID=LotjaGi1g1v0613700.1.exon.1;Parent=LotjaGi1g1v0613700.1
LjG1.1_chr1	PGSB	CDS	115947000	115947104	.	+	0	ID=LotjaGi1g1v0613700.1.CDS.1;Parent=LotjaGi1g1v0613700.1
LjG1.1_chr1	PGSB	exon	115947262	115947736	.	+	.	ID=LotjaGi1g1v0613700.1.exon.2;Parent=LotjaGi1g1v0613700.1
LjG1.1_chr1	PGSB	CDS	115947262	115947736	.	+	0	ID=LotjaGi1g1v0613700.1.CDS.2;Parent=LotjaGi1g1v0613700.1
LjG1.1_chr1	PGSB	exon	115948420	115948535	.	+	.	ID=LotjaGi1g1v0613700.1.exon.3;Parent=LotjaGi1g1v0613700.1
LjG1.1_chr1	PGSB	CDS	115948420	115948535	.	+	2	ID=LotjaGi1g1v0613700.1.CDS.3;Parent=LotjaGi1g1v0613700.1
LjG1.1_chr1	PGSB	exon	115949067	115949355	.	+	.	ID=LotjaGi1g1v0613700.1.exon.4;Parent=LotjaGi1g1v0613700.1
LjG1.1_chr1	PGSB	CDS	115949067	115949355	.	+	0	ID=LotjaGi1g1v0613700.1.CDS.4;Parent=LotjaGi1g1v0613700.1
LjG1.1_chr1	PGSB	CDS	115949582	115949631	.	+	2	ID=LotjaGi1g1v0613700.1.CDS.5;Parent=LotjaGi1g1v0613700.1
LjG1.1_chr1	PGSB	exon	115949582	115951404	.	+	.	ID=LotjaGi1g1v0613700.1.exon.5;Parent=LotjaGi1g1v0613700.1
LjG1.1_chr1	PGSB	three_prime_UTR	115949632	115951404	.	+	.	ID=LotjaGi1g1v0613700.1.three_prime_UTR.2;Parent=LotjaGi1g1v0613700.1
###
LjG1.1_chr1	PGSB	gene	115948212	115951307	.	-	.	ID=LotjaGi1g1v0613800_LC
LjG1.1_chr1	PGSB	three_prime_UTR	115948212	115950067	.	-	.	ID=LotjaGi1g1v0613800_LC.1.three_prime_UTR.1;Parent=LotjaGi1g1v0613800_LC.1
LjG1.1_chr1	PGSB	exon	115948212	115950211	.	-	.	ID=LotjaGi1g1v0613800_LC.1.exon.1;Parent=LotjaGi1g1v0613800_LC.1
LjG1.1_chr1	PGSB	CDS	115950068	115950211	.	-	0	ID=LotjaGi1g1v0613800_LC.1.CDS.1;Parent=LotjaGi1g1v0613800_LC.1
LjG1.1_chr1	PGSB	CDS	115950356	115950535	.	-	0	ID=LotjaGi1g1v0613800_LC.1.CDS.2;Parent=LotjaGi1g1v0613800_LC.1
LjG1.1_chr1	PGSB	exon	115950356	115951307	.	-	.	ID=LotjaGi1g1v0613800_LC.1.exon.2;Parent=LotjaGi1g1v0613800_LC.1
LjG1.1_chr1	PGSB	five_prime_UTR	115950536	115951307	.	-	.	ID=LotjaGi1g1v0613800_LC.1.five_prime_UTR.2;Parent=LotjaGi1g1v0613800_LC.1
###
LjG1.1_chr1	PGSB	gene	115953201	115956783	.	-	.	ID=LotjaGi1g1v0613900_LC
LjG1.1_chr1	PGSB	three_prime_UTR	115953201	115953232	.	-	.	ID=LotjaGi1g1v0613900_LC.1.three_prime_UTR.1;Parent=LotjaGi1g1v0613900_LC.1
LjG1.1_chr1	PGSB	exon	115953201	115956783	.	-	.	ID=LotjaGi1g1v0613900_LC.1.exon.1;Parent=LotjaGi1g1v0613900_LC.1
LjG1.1_chr1	PGSB	CDS	115953233	115953952	.	-	0	ID=LotjaGi1g1v0613900_LC.1.CDS.1;Parent=LotjaGi1g1v0613900_LC.1
LjG1.1_chr1	PGSB	five_prime_UTR	115953953	115956783	.	-	.	ID=LotjaGi1g1v0613900_LC.1.five_prime_UTR.2;Parent=LotjaGi1g1v0613900_LC.1
###
LjG1.1_chr1	PGSB	gene	115958690	115972196	.	+	.	ID=LotjaGi1g1v0614000
LjG1.1_chr1	PGSB	five_prime_UTR	115958690	115959091	.	+	.	ID=LotjaGi1g1v0614000.1.five_prime_UTR.1;Parent=LotjaGi1g1v0614000.1
LjG1.1_chr1	PGSB	exon	115958690	115959239	.	+	.	ID=LotjaGi1g1v0614000.1.exon.1;Parent=LotjaGi1g1v0614000.1
LjG1.1_chr1	PGSB	CDS	115959092	115959239	.	+	0	ID=LotjaGi1g1v0614000.1.CDS.1;Parent=LotjaGi1g1v0614000.1
LjG1.1_chr1	PGSB	exon	115959517	115959557	.	+	.	ID=LotjaGi1g1v0614000.1.exon.2;Parent=LotjaGi1g1v0614000.1
LjG1.1_chr1	PGSB	CDS	115959517	115959557	.	+	2	ID=LotjaGi1g1v0614000.1.CDS.2;Parent=LotjaGi1g1v0614000.1
LjG1.1_chr1	PGSB	exon	115960015	115960075	.	+	.	ID=LotjaGi1g1v0614000.1.exon.3;Parent=LotjaGi1g1v0614000.1
LjG1.1_chr1	PGSB	CDS	115960015	115960075	.	+	0	ID=LotjaGi1g1v0614000.1.CDS.3;Parent=LotjaGi1g1v0614000.1
LjG1.1_chr1	PGSB	exon	115960189	115960291	.	+	.	ID=LotjaGi1g1v0614000.1.exon.4;Parent=LotjaGi1g1v0614000.1
LjG1.1_chr1	PGSB	CDS	115960189	115960291	.	+	2	ID=LotjaGi1g1v0614000.1.CDS.4;Parent=LotjaGi1g1v0614000.1
LjG1.1_chr1	PGSB	exon	115960398	115960500	.	+	.	ID=LotjaGi1g1v0614000.1.exon.5;Parent=LotjaGi1g1v0614000.1
LjG1.1_chr1	PGSB	CDS	115960398	115960500	.	+	1	ID=LotjaGi1g1v0614000.1.CDS.5;Parent=LotjaGi1g1v0614000.1
LjG1.1_chr1	PGSB	exon	115960845	115960898	.	+	.	ID=LotjaGi1g1v0614000.1.exon.6;Parent=LotjaGi1g1v0614000.1
LjG1.1_chr1	PGSB	CDS	115960845	115960898	.	+	0	ID=LotjaGi1g1v0614000.1.CDS.6;Parent=LotjaGi1g1v0614000.1
LjG1.1_chr1	PGSB	exon	115960988	115961050	.	+	.	ID=LotjaGi1g1v0614000.1.exon.7;Parent=LotjaGi1g1v0614000.1
LjG1.1_chr1	PGSB	CDS	115960988	115961050	.	+	0	ID=LotjaGi1g1v0614000.1.CDS.7;Parent=LotjaGi1g1v0614000.1
LjG1.1_chr1	PGSB	exon	115968101	115968150	.	+	.	ID=LotjaGi1g1v0614000.1.exon.8;Parent=LotjaGi1g1v0614000.1
LjG1.1_chr1	PGSB	CDS	115968101	115968150	.	+	0	ID=LotjaGi1g1v0614000.1.CDS.8;Parent=LotjaGi1g1v0614000.1
LjG1.1_chr1	PGSB	exon	115968268	115968343	.	+	.	ID=LotjaGi1g1v0614000.1.exon.9;Parent=LotjaGi1g1v0614000.1
LjG1.1_chr1	PGSB	CDS	115968268	115968343	.	+	1	ID=LotjaGi1g1v0614000.1.CDS.9;Parent=LotjaGi1g1v0614000.1
LjG1.1_chr1	PGSB	exon	115969480	115969668	.	+	.	ID=LotjaGi1g1v0614000.1.exon.10;Parent=LotjaGi1g1v0614000.1
LjG1.1_chr1	PGSB	CDS	115969480	115969668	.	+	0	ID=LotjaGi1g1v0614000.1.CDS.10;Parent=LotjaGi1g1v0614000.1
LjG1.1_chr1	PGSB	exon	115969754	115969841	.	+	.	ID=LotjaGi1g1v0614000.1.exon.11;Parent=LotjaGi1g1v0614000.1
LjG1.1_chr1	PGSB	CDS	115969754	115969841	.	+	0	ID=LotjaGi1g1v0614000.1.CDS.11;Parent=LotjaGi1g1v0614000.1
LjG1.1_chr1	PGSB	exon	115970075	115970160	.	+	.	ID=LotjaGi1g1v0614000.1.exon.12;Parent=LotjaGi1g1v0614000.1
LjG1.1_chr1	PGSB	CDS	115970075	115970160	.	+	2	ID=LotjaGi1g1v0614000.1.CDS.12;Parent=LotjaGi1g1v0614000.1
LjG1.1_chr1	PGSB	exon	115970250	115970357	.	+	.	ID=LotjaGi1g1v0614000.1.exon.13;Parent=LotjaGi1g1v0614000.1
LjG1.1_chr1	PGSB	CDS	115970250	115970357	.	+	0	ID=LotjaGi1g1v0614000.1.CDS.13;Parent=LotjaGi1g1v0614000.1
LjG1.1_chr1	PGSB	exon	115970646	115970690	.	+	.	ID=LotjaGi1g1v0614000.1.exon.14;Parent=LotjaGi1g1v0614000.1
LjG1.1_chr1	PGSB	CDS	115970646	115970690	.	+	0	ID=LotjaGi1g1v0614000.1.CDS.14;Parent=LotjaGi1g1v0614000.1
LjG1.1_chr1	PGSB	exon	115970790	115970878	.	+	.	ID=LotjaGi1g1v0614000.1.exon.15;Parent=LotjaGi1g1v0614000.1
LjG1.1_chr1	PGSB	CDS	115970790	115970878	.	+	0	ID=LotjaGi1g1v0614000.1.CDS.15;Parent=LotjaGi1g1v0614000.1
LjG1.1_chr1	PGSB	exon	115971390	115971433	.	+	.	ID=LotjaGi1g1v0614000.1.exon.16;Parent=LotjaGi1g1v0614000.1
LjG1.1_chr1	PGSB	CDS	115971390	115971433	.	+	1	ID=LotjaGi1g1v0614000.1.CDS.16;Parent=LotjaGi1g1v0614000.1
LjG1.1_chr1	PGSB	CDS	115971511	115971623	.	+	2	ID=LotjaGi1g1v0614000.1.CDS.17;Parent=LotjaGi1g1v0614000.1
LjG1.1_chr1	PGSB	exon	115971511	115972196	.	+	.	ID=LotjaGi1g1v0614000.1.exon.17;Parent=LotjaGi1g1v0614000.1
LjG1.1_chr1	PGSB	three_prime_UTR	115971624	115972196	.	+	.	ID=LotjaGi1g1v0614000.1.three_prime_UTR.2;Parent=LotjaGi1g1v0614000.1
###
LjG1.1_chr1	PGSB	gene	115997444	115999225	.	+	.	ID=LotjaGi1g1v0614100
LjG1.1_chr1	PGSB	five_prime_UTR	115997444	115998099	.	+	.	ID=LotjaGi1g1v0614100.1.five_prime_UTR.1;Parent=LotjaGi1g1v0614100.1
LjG1.1_chr1	PGSB	exon	115997444	115999225	.	+	.	ID=LotjaGi1g1v0614100.1.exon.1;Parent=LotjaGi1g1v0614100.1
LjG1.1_chr1	PGSB	CDS	115998100	115998468	.	+	0	ID=LotjaGi1g1v0614100.1.CDS.1;Parent=LotjaGi1g1v0614100.1
LjG1.1_chr1	PGSB	three_prime_UTR	115998469	115999225	.	+	.	ID=LotjaGi1g1v0614100.1.three_prime_UTR.2;Parent=LotjaGi1g1v0614100.1
###
LjG1.1_chr1	PGSB	gene	116007331	116011865	.	-	.	ID=LotjaGi1g1v0614200
LjG1.1_chr1	PGSB	three_prime_UTR	116007331	116007489	.	-	.	ID=LotjaGi1g1v0614200.1.three_prime_UTR.1;Parent=LotjaGi1g1v0614200.1
LjG1.1_chr1	PGSB	exon	116007331	116007601	.	-	.	ID=LotjaGi1g1v0614200.1.exon.1;Parent=LotjaGi1g1v0614200.1
LjG1.1_chr1	PGSB	CDS	116007490	116007601	.	-	1	ID=LotjaGi1g1v0614200.1.CDS.1;Parent=LotjaGi1g1v0614200.1
LjG1.1_chr1	PGSB	exon	116008384	116008499	.	-	.	ID=LotjaGi1g1v0614200.1.exon.2;Parent=LotjaGi1g1v0614200.1
LjG1.1_chr1	PGSB	CDS	116008384	116008499	.	-	0	ID=LotjaGi1g1v0614200.1.CDS.2;Parent=LotjaGi1g1v0614200.1
LjG1.1_chr1	PGSB	exon	116008813	116008919	.	-	.	ID=LotjaGi1g1v0614200.1.exon.3;Parent=LotjaGi1g1v0614200.1
LjG1.1_chr1	PGSB	CDS	116008813	116008919	.	-	2	ID=LotjaGi1g1v0614200.1.CDS.3;Parent=LotjaGi1g1v0614200.1
LjG1.1_chr1	PGSB	exon	116009278	116009356	.	-	.	ID=LotjaGi1g1v0614200.1.exon.4;Parent=LotjaGi1g1v0614200.1
LjG1.1_chr1	PGSB	CDS	116009278	116009356	.	-	0	ID=LotjaGi1g1v0614200.1.CDS.4;Parent=LotjaGi1g1v0614200.1
LjG1.1_chr1	PGSB	exon	116009586	116009672	.	-	.	ID=LotjaGi1g1v0614200.1.exon.5;Parent=LotjaGi1g1v0614200.1
LjG1.1_chr1	PGSB	CDS	116009586	116009672	.	-	0	ID=LotjaGi1g1v0614200.1.CDS.5;Parent=LotjaGi1g1v0614200.1
LjG1.1_chr1	PGSB	exon	116009798	116010049	.	-	.	ID=LotjaGi1g1v0614200.1.exon.6;Parent=LotjaGi1g1v0614200.1
LjG1.1_chr1	PGSB	CDS	116009798	116010049	.	-	0	ID=LotjaGi1g1v0614200.1.CDS.6;Parent=LotjaGi1g1v0614200.1
LjG1.1_chr1	PGSB	exon	116010520	116010672	.	-	.	ID=LotjaGi1g1v0614200.1.exon.7;Parent=LotjaGi1g1v0614200.1
LjG1.1_chr1	PGSB	CDS	116010520	116010672	.	-	0	ID=LotjaGi1g1v0614200.1.CDS.7;Parent=LotjaGi1g1v0614200.1
LjG1.1_chr1	PGSB	exon	116010963	116011293	.	-	.	ID=LotjaGi1g1v0614200.1.exon.8;Parent=LotjaGi1g1v0614200.1
LjG1.1_chr1	PGSB	CDS	116010963	116011293	.	-	1	ID=LotjaGi1g1v0614200.1.CDS.8;Parent=LotjaGi1g1v0614200.1
LjG1.1_chr1	PGSB	CDS	116011561	116011766	.	-	0	ID=LotjaGi1g1v0614200.1.CDS.9;Parent=LotjaGi1g1v0614200.1
LjG1.1_chr1	PGSB	exon	116011561	116011865	.	-	.	ID=LotjaGi1g1v0614200.1.exon.9;Parent=LotjaGi1g1v0614200.1
LjG1.1_chr1	PGSB	five_prime_UTR	116011767	116011865	.	-	.	ID=LotjaGi1g1v0614200.1.five_prime_UTR.2;Parent=LotjaGi1g1v0614200.1
###
LjG1.1_chr1	PGSB	gene	116019692	116021743	.	+	.	ID=LotjaGi1g1v0614300_LC
LjG1.1_chr1	PGSB	five_prime_UTR	116019692	116021147	.	+	.	ID=LotjaGi1g1v0614300_LC.1.five_prime_UTR.1;Parent=LotjaGi1g1v0614300_LC.1
LjG1.1_chr1	PGSB	exon	116019692	116021743	.	+	.	ID=LotjaGi1g1v0614300_LC.1.exon.1;Parent=LotjaGi1g1v0614300_LC.1
LjG1.1_chr1	PGSB	CDS	116021148	116021459	.	+	0	ID=LotjaGi1g1v0614300_LC.1.CDS.1;Parent=LotjaGi1g1v0614300_LC.1
LjG1.1_chr1	PGSB	three_prime_UTR	116021460	116021743	.	+	.	ID=LotjaGi1g1v0614300_LC.1.three_prime_UTR.2;Parent=LotjaGi1g1v0614300_LC.1
###
LjG1.1_chr1	PGSB	gene	116025398	116028876	.	+	.	ID=LotjaGi1g1v0614400
LjG1.1_chr1	PGSB	exon	116025398	116025639	.	+	.	ID=LotjaGi1g1v0614400.1.exon.1;Parent=LotjaGi1g1v0614400.1
LjG1.1_chr1	PGSB	five_prime_UTR	116025398	116025639	.	+	.	ID=LotjaGi1g1v0614400.1.five_prime_UTR.1;Parent=LotjaGi1g1v0614400.1
LjG1.1_chr1	PGSB	five_prime_UTR	116026553	116026563	.	+	.	ID=LotjaGi1g1v0614400.1.five_prime_UTR.2;Parent=LotjaGi1g1v0614400.1
LjG1.1_chr1	PGSB	exon	116026553	116027025	.	+	.	ID=LotjaGi1g1v0614400.1.exon.2;Parent=LotjaGi1g1v0614400.1
LjG1.1_chr1	PGSB	CDS	116026564	116027025	.	+	0	ID=LotjaGi1g1v0614400.1.CDS.1;Parent=LotjaGi1g1v0614400.1
LjG1.1_chr1	PGSB	CDS	116027121	116028002	.	+	0	ID=LotjaGi1g1v0614400.1.CDS.2;Parent=LotjaGi1g1v0614400.1
LjG1.1_chr1	PGSB	exon	116027121	116028876	.	+	.	ID=LotjaGi1g1v0614400.1.exon.3;Parent=LotjaGi1g1v0614400.1
LjG1.1_chr1	PGSB	three_prime_UTR	116028003	116028876	.	+	.	ID=LotjaGi1g1v0614400.1.three_prime_UTR.3;Parent=LotjaGi1g1v0614400.1
###
LjG1.1_chr1	PGSB	gene	116026605	116026781	.	-	.	ID=LotjaGi1g1v0614500_LC
###
LjG1.1_chr1	PGSB	gene	116029457	116031411	.	+	.	ID=LotjaGi1g1v0614600
LjG1.1_chr1	PGSB	five_prime_UTR	116029457	116029750	.	+	.	ID=LotjaGi1g1v0614600.1.five_prime_UTR.1;Parent=LotjaGi1g1v0614600.1
LjG1.1_chr1	PGSB	exon	116029457	116030266	.	+	.	ID=LotjaGi1g1v0614600.1.exon.1;Parent=LotjaGi1g1v0614600.1
LjG1.1_chr1	PGSB	CDS	116029751	116030266	.	+	0	ID=LotjaGi1g1v0614600.1.CDS.1;Parent=LotjaGi1g1v0614600.1
LjG1.1_chr1	PGSB	CDS	116030863	116031186	.	+	0	ID=LotjaGi1g1v0614600.1.CDS.2;Parent=LotjaGi1g1v0614600.1
LjG1.1_chr1	PGSB	exon	116030863	116031411	.	+	.	ID=LotjaGi1g1v0614600.1.exon.2;Parent=LotjaGi1g1v0614600.1
LjG1.1_chr1	PGSB	three_prime_UTR	116031187	116031411	.	+	.	ID=LotjaGi1g1v0614600.1.three_prime_UTR.2;Parent=LotjaGi1g1v0614600.1
###
LjG1.1_chr1	PGSB	gene	116031520	116040577	.	-	.	ID=LotjaGi1g1v0614700
LjG1.1_chr1	PGSB	three_prime_UTR	116031520	116032263	.	-	.	ID=LotjaGi1g1v0614700.1.three_prime_UTR.1;Parent=LotjaGi1g1v0614700.1
LjG1.1_chr1	PGSB	exon	116031520	116032347	.	-	.	ID=LotjaGi1g1v0614700.1.exon.1;Parent=LotjaGi1g1v0614700.1
LjG1.1_chr1	PGSB	CDS	116032264	116032347	.	-	0	ID=LotjaGi1g1v0614700.1.CDS.1;Parent=LotjaGi1g1v0614700.1
LjG1.1_chr1	PGSB	exon	116032488	116032638	.	-	.	ID=LotjaGi1g1v0614700.1.exon.2;Parent=LotjaGi1g1v0614700.1
LjG1.1_chr1	PGSB	CDS	116032488	116032638	.	-	1	ID=LotjaGi1g1v0614700.1.CDS.2;Parent=LotjaGi1g1v0614700.1
LjG1.1_chr1	PGSB	exon	116033178	116033236	.	-	.	ID=LotjaGi1g1v0614700.1.exon.3;Parent=LotjaGi1g1v0614700.1
LjG1.1_chr1	PGSB	CDS	116033178	116033236	.	-	0	ID=LotjaGi1g1v0614700.1.CDS.3;Parent=LotjaGi1g1v0614700.1
LjG1.1_chr1	PGSB	exon	116033430	116033519	.	-	.	ID=LotjaGi1g1v0614700.1.exon.4;Parent=LotjaGi1g1v0614700.1
LjG1.1_chr1	PGSB	CDS	116033430	116033519	.	-	0	ID=LotjaGi1g1v0614700.1.CDS.4;Parent=LotjaGi1g1v0614700.1
LjG1.1_chr1	PGSB	exon	116033948	116034118	.	-	.	ID=LotjaGi1g1v0614700.1.exon.5;Parent=LotjaGi1g1v0614700.1
LjG1.1_chr1	PGSB	CDS	116033948	116034118	.	-	0	ID=LotjaGi1g1v0614700.1.CDS.5;Parent=LotjaGi1g1v0614700.1
LjG1.1_chr1	PGSB	CDS	116035087	116035380	.	-	0	ID=LotjaGi1g1v0614700.1.CDS.6;Parent=LotjaGi1g1v0614700.1
LjG1.1_chr1	PGSB	exon	116035087	116035409	.	-	.	ID=LotjaGi1g1v0614700.1.exon.6;Parent=LotjaGi1g1v0614700.1
LjG1.1_chr1	PGSB	five_prime_UTR	116035381	116035409	.	-	.	ID=LotjaGi1g1v0614700.1.five_prime_UTR.2;Parent=LotjaGi1g1v0614700.1
LjG1.1_chr1	PGSB	exon	116039287	116039429	.	-	.	ID=LotjaGi1g1v0614700.1.exon.7;Parent=LotjaGi1g1v0614700.1
LjG1.1_chr1	PGSB	five_prime_UTR	116039287	116039429	.	-	.	ID=LotjaGi1g1v0614700.1.five_prime_UTR.3;Parent=LotjaGi1g1v0614700.1
LjG1.1_chr1	PGSB	exon	116040278	116040577	.	-	.	ID=LotjaGi1g1v0614700.1.exon.8;Parent=LotjaGi1g1v0614700.1
LjG1.1_chr1	PGSB	five_prime_UTR	116040278	116040577	.	-	.	ID=LotjaGi1g1v0614700.1.five_prime_UTR.4;Parent=LotjaGi1g1v0614700.1
###
LjG1.1_chr1	PGSB	gene	116051213	116056213	.	-	.	ID=LotjaGi1g1v0614800_LC
LjG1.1_chr1	PGSB	exon	116051213	116052129	.	-	.	ID=LotjaGi1g1v0614800_LC.1.exon.1;Parent=LotjaGi1g1v0614800_LC.1
LjG1.1_chr1	PGSB	three_prime_UTR	116051213	116052129	.	-	.	ID=LotjaGi1g1v0614800_LC.1.three_prime_UTR.1;Parent=LotjaGi1g1v0614800_LC.1
LjG1.1_chr1	PGSB	exon	116052231	116053643	.	-	.	ID=LotjaGi1g1v0614800_LC.1.exon.2;Parent=LotjaGi1g1v0614800_LC.1
LjG1.1_chr1	PGSB	three_prime_UTR	116052231	116053643	.	-	.	ID=LotjaGi1g1v0614800_LC.1.three_prime_UTR.2;Parent=LotjaGi1g1v0614800_LC.1
LjG1.1_chr1	PGSB	exon	116053750	116054152	.	-	.	ID=LotjaGi1g1v0614800_LC.1.exon.3;Parent=LotjaGi1g1v0614800_LC.1
LjG1.1_chr1	PGSB	three_prime_UTR	116053750	116054152	.	-	.	ID=LotjaGi1g1v0614800_LC.1.three_prime_UTR.3;Parent=LotjaGi1g1v0614800_LC.1
LjG1.1_chr1	PGSB	exon	116054970	116055187	.	-	.	ID=LotjaGi1g1v0614800_LC.1.exon.4;Parent=LotjaGi1g1v0614800_LC.1
LjG1.1_chr1	PGSB	three_prime_UTR	116054970	116055187	.	-	.	ID=LotjaGi1g1v0614800_LC.1.three_prime_UTR.4;Parent=LotjaGi1g1v0614800_LC.1
LjG1.1_chr1	PGSB	three_prime_UTR	116055277	116055534	.	-	.	ID=LotjaGi1g1v0614800_LC.1.three_prime_UTR.5;Parent=LotjaGi1g1v0614800_LC.1
LjG1.1_chr1	PGSB	exon	116055277	116056213	.	-	.	ID=LotjaGi1g1v0614800_LC.1.exon.5;Parent=LotjaGi1g1v0614800_LC.1
LjG1.1_chr1	PGSB	CDS	116055535	116056005	.	-	0	ID=LotjaGi1g1v0614800_LC.1.CDS.1;Parent=LotjaGi1g1v0614800_LC.1
LjG1.1_chr1	PGSB	five_prime_UTR	116056006	116056213	.	-	.	ID=LotjaGi1g1v0614800_LC.1.five_prime_UTR.6;Parent=LotjaGi1g1v0614800_LC.1
LjG1.1_chr1	PGSB	exon	116051282	116052129	.	-	.	ID=LotjaGi1g1v0614800_LC.2.exon.1;Parent=LotjaGi1g1v0614800_LC.2
LjG1.1_chr1	PGSB	three_prime_UTR	116051282	116052129	.	-	.	ID=LotjaGi1g1v0614800_LC.2.three_prime_UTR.1;Parent=LotjaGi1g1v0614800_LC.2
LjG1.1_chr1	PGSB	exon	116052231	116053148	.	-	.	ID=LotjaGi1g1v0614800_LC.2.exon.2;Parent=LotjaGi1g1v0614800_LC.2
LjG1.1_chr1	PGSB	three_prime_UTR	116052231	116053148	.	-	.	ID=LotjaGi1g1v0614800_LC.2.three_prime_UTR.2;Parent=LotjaGi1g1v0614800_LC.2
LjG1.1_chr1	PGSB	exon	116054970	116055187	.	-	.	ID=LotjaGi1g1v0614800_LC.2.exon.3;Parent=LotjaGi1g1v0614800_LC.2
LjG1.1_chr1	PGSB	three_prime_UTR	116054970	116055187	.	-	.	ID=LotjaGi1g1v0614800_LC.2.three_prime_UTR.3;Parent=LotjaGi1g1v0614800_LC.2
LjG1.1_chr1	PGSB	three_prime_UTR	116055277	116055534	.	-	.	ID=LotjaGi1g1v0614800_LC.2.three_prime_UTR.4;Parent=LotjaGi1g1v0614800_LC.2
LjG1.1_chr1	PGSB	exon	116055277	116056182	.	-	.	ID=LotjaGi1g1v0614800_LC.2.exon.4;Parent=LotjaGi1g1v0614800_LC.2
LjG1.1_chr1	PGSB	CDS	116055535	116056005	.	-	0	ID=LotjaGi1g1v0614800_LC.2.CDS.1;Parent=LotjaGi1g1v0614800_LC.2
LjG1.1_chr1	PGSB	five_prime_UTR	116056006	116056182	.	-	.	ID=LotjaGi1g1v0614800_LC.2.five_prime_UTR.5;Parent=LotjaGi1g1v0614800_LC.2
###
LjG1.1_chr1	PGSB	gene	116051213	116056213	.	+	.	ID=LotjaGi1g1v0614900
LjG1.1_chr1	PGSB	five_prime_UTR	116051213	116051700	.	+	.	ID=LotjaGi1g1v0614900.1.five_prime_UTR.1;Parent=LotjaGi1g1v0614900.1
LjG1.1_chr1	PGSB	exon	116051213	116051913	.	+	.	ID=LotjaGi1g1v0614900.1.exon.1;Parent=LotjaGi1g1v0614900.1
LjG1.1_chr1	PGSB	CDS	116051701	116051913	.	+	0	ID=LotjaGi1g1v0614900.1.CDS.1;Parent=LotjaGi1g1v0614900.1
LjG1.1_chr1	PGSB	exon	116052032	116052136	.	+	.	ID=LotjaGi1g1v0614900.1.exon.2;Parent=LotjaGi1g1v0614900.1
LjG1.1_chr1	PGSB	CDS	116052032	116052136	.	+	0	ID=LotjaGi1g1v0614900.1.CDS.2;Parent=LotjaGi1g1v0614900.1
LjG1.1_chr1	PGSB	exon	116052440	116052888	.	+	.	ID=LotjaGi1g1v0614900.1.exon.3;Parent=LotjaGi1g1v0614900.1
LjG1.1_chr1	PGSB	CDS	116052440	116052888	.	+	0	ID=LotjaGi1g1v0614900.1.CDS.3;Parent=LotjaGi1g1v0614900.1
LjG1.1_chr1	PGSB	exon	116053059	116053165	.	+	.	ID=LotjaGi1g1v0614900.1.exon.4;Parent=LotjaGi1g1v0614900.1
LjG1.1_chr1	PGSB	CDS	116053059	116053165	.	+	1	ID=LotjaGi1g1v0614900.1.CDS.4;Parent=LotjaGi1g1v0614900.1
LjG1.1_chr1	PGSB	exon	116053477	116053619	.	+	.	ID=LotjaGi1g1v0614900.1.exon.5;Parent=LotjaGi1g1v0614900.1
LjG1.1_chr1	PGSB	CDS	116053477	116053619	.	+	2	ID=LotjaGi1g1v0614900.1.CDS.5;Parent=LotjaGi1g1v0614900.1
LjG1.1_chr1	PGSB	exon	116053713	116054204	.	+	.	ID=LotjaGi1g1v0614900.1.exon.6;Parent=LotjaGi1g1v0614900.1
LjG1.1_chr1	PGSB	CDS	116053713	116054204	.	+	0	ID=LotjaGi1g1v0614900.1.CDS.6;Parent=LotjaGi1g1v0614900.1
LjG1.1_chr1	PGSB	CDS	116055259	116055945	.	+	0	ID=LotjaGi1g1v0614900.1.CDS.7;Parent=LotjaGi1g1v0614900.1
LjG1.1_chr1	PGSB	exon	116055259	116056213	.	+	.	ID=LotjaGi1g1v0614900.1.exon.7;Parent=LotjaGi1g1v0614900.1
LjG1.1_chr1	PGSB	three_prime_UTR	116055946	116056213	.	+	.	ID=LotjaGi1g1v0614900.1.three_prime_UTR.2;Parent=LotjaGi1g1v0614900.1
###
LjG1.1_chr1	PGSB	gene	116059166	116068240	.	-	.	ID=LotjaGi1g1v0615000_LC
LjG1.1_chr1	PGSB	three_prime_UTR	116059166	116065979	.	-	.	ID=LotjaGi1g1v0615000_LC.1.three_prime_UTR.1;Parent=LotjaGi1g1v0615000_LC.1
LjG1.1_chr1	PGSB	exon	116059166	116068240	.	-	.	ID=LotjaGi1g1v0615000_LC.1.exon.1;Parent=LotjaGi1g1v0615000_LC.1
LjG1.1_chr1	PGSB	CDS	116065980	116066663	.	-	0	ID=LotjaGi1g1v0615000_LC.1.CDS.1;Parent=LotjaGi1g1v0615000_LC.1
LjG1.1_chr1	PGSB	five_prime_UTR	116066664	116068240	.	-	.	ID=LotjaGi1g1v0615000_LC.1.five_prime_UTR.2;Parent=LotjaGi1g1v0615000_LC.1
###
LjG1.1_chr1	PGSB	gene	116173183	116173537	.	+	.	ID=LotjaGi1g1v0615100_LC
LjG1.1_chr1	PGSB	CDS	116173183	116173536	.	+	0	ID=LotjaGi1g1v0615100_LC.1.CDS.1;Parent=LotjaGi1g1v0615100_LC.1
LjG1.1_chr1	PGSB	exon	116173183	116173537	.	+	.	ID=LotjaGi1g1v0615100_LC.1.exon.1;Parent=LotjaGi1g1v0615100_LC.1
LjG1.1_chr1	PGSB	three_prime_UTR	116173537	116173537	.	+	.	ID=LotjaGi1g1v0615100_LC.1.three_prime_UTR.1;Parent=LotjaGi1g1v0615100_LC.1
###
LjG1.1_chr1	PGSB	gene	116184525	116185611	.	+	.	ID=LotjaGi1g1v0615200_LC
LjG1.1_chr1	PGSB	five_prime_UTR	116184525	116184833	.	+	.	ID=LotjaGi1g1v0615200_LC.1.five_prime_UTR.1;Parent=LotjaGi1g1v0615200_LC.1
LjG1.1_chr1	PGSB	exon	116184525	116185611	.	+	.	ID=LotjaGi1g1v0615200_LC.1.exon.1;Parent=LotjaGi1g1v0615200_LC.1
LjG1.1_chr1	PGSB	CDS	116184834	116185586	.	+	0	ID=LotjaGi1g1v0615200_LC.1.CDS.1;Parent=LotjaGi1g1v0615200_LC.1
LjG1.1_chr1	PGSB	three_prime_UTR	116185587	116185611	.	+	.	ID=LotjaGi1g1v0615200_LC.1.three_prime_UTR.2;Parent=LotjaGi1g1v0615200_LC.1
###
LjG1.1_chr1	PGSB	gene	116185894	116186997	.	+	.	ID=LotjaGi1g1v0615300_LC
LjG1.1_chr1	PGSB	five_prime_UTR	116185894	116186040	.	+	.	ID=LotjaGi1g1v0615300_LC.1.five_prime_UTR.1;Parent=LotjaGi1g1v0615300_LC.1
LjG1.1_chr1	PGSB	exon	116185894	116186997	.	+	.	ID=LotjaGi1g1v0615300_LC.1.exon.1;Parent=LotjaGi1g1v0615300_LC.1
LjG1.1_chr1	PGSB	CDS	116186041	116186730	.	+	0	ID=LotjaGi1g1v0615300_LC.1.CDS.1;Parent=LotjaGi1g1v0615300_LC.1
LjG1.1_chr1	PGSB	three_prime_UTR	116186731	116186997	.	+	.	ID=LotjaGi1g1v0615300_LC.1.three_prime_UTR.2;Parent=LotjaGi1g1v0615300_LC.1
###
LjG1.1_chr1	PGSB	gene	116192386	116201613	.	+	.	ID=LotjaGi1g1v0615400
LjG1.1_chr1	PGSB	five_prime_UTR	116192386	116192716	.	+	.	ID=LotjaGi1g1v0615400.1.five_prime_UTR.1;Parent=LotjaGi1g1v0615400.1
LjG1.1_chr1	PGSB	exon	116192386	116193018	.	+	.	ID=LotjaGi1g1v0615400.1.exon.1;Parent=LotjaGi1g1v0615400.1
LjG1.1_chr1	PGSB	CDS	116192717	116193018	.	+	0	ID=LotjaGi1g1v0615400.1.CDS.1;Parent=LotjaGi1g1v0615400.1
LjG1.1_chr1	PGSB	exon	116198985	116199021	.	+	.	ID=LotjaGi1g1v0615400.1.exon.2;Parent=LotjaGi1g1v0615400.1
LjG1.1_chr1	PGSB	CDS	116198985	116199021	.	+	1	ID=LotjaGi1g1v0615400.1.CDS.2;Parent=LotjaGi1g1v0615400.1
LjG1.1_chr1	PGSB	exon	116199218	116199454	.	+	.	ID=LotjaGi1g1v0615400.1.exon.3;Parent=LotjaGi1g1v0615400.1
LjG1.1_chr1	PGSB	CDS	116199218	116199454	.	+	0	ID=LotjaGi1g1v0615400.1.CDS.3;Parent=LotjaGi1g1v0615400.1
LjG1.1_chr1	PGSB	exon	116199537	116199584	.	+	.	ID=LotjaGi1g1v0615400.1.exon.4;Parent=LotjaGi1g1v0615400.1
LjG1.1_chr1	PGSB	CDS	116199537	116199584	.	+	0	ID=LotjaGi1g1v0615400.1.CDS.4;Parent=LotjaGi1g1v0615400.1
LjG1.1_chr1	PGSB	CDS	116200772	116201251	.	+	0	ID=LotjaGi1g1v0615400.1.CDS.5;Parent=LotjaGi1g1v0615400.1
LjG1.1_chr1	PGSB	exon	116200772	116201613	.	+	.	ID=LotjaGi1g1v0615400.1.exon.5;Parent=LotjaGi1g1v0615400.1
LjG1.1_chr1	PGSB	three_prime_UTR	116201252	116201613	.	+	.	ID=LotjaGi1g1v0615400.1.three_prime_UTR.2;Parent=LotjaGi1g1v0615400.1
###
LjG1.1_chr1	PGSB	gene	116237662	116238134	.	+	.	ID=LotjaGi1g1v0615500_LC
LjG1.1_chr1	PGSB	five_prime_UTR	116237662	116237662	.	+	.	ID=LotjaGi1g1v0615500_LC.1.five_prime_UTR.1;Parent=LotjaGi1g1v0615500_LC.1
LjG1.1_chr1	PGSB	exon	116237662	116238134	.	+	.	ID=LotjaGi1g1v0615500_LC.1.exon.1;Parent=LotjaGi1g1v0615500_LC.1
LjG1.1_chr1	PGSB	CDS	116237663	116238133	.	+	0	ID=LotjaGi1g1v0615500_LC.1.CDS.1;Parent=LotjaGi1g1v0615500_LC.1
LjG1.1_chr1	PGSB	three_prime_UTR	116238134	116238134	.	+	.	ID=LotjaGi1g1v0615500_LC.1.three_prime_UTR.2;Parent=LotjaGi1g1v0615500_LC.1
###
LjG1.1_chr1	PGSB	gene	116238887	116239643	.	+	.	ID=LotjaGi1g1v0615600
LjG1.1_chr1	PGSB	five_prime_UTR	116238887	116238919	.	+	.	ID=LotjaGi1g1v0615600.1.five_prime_UTR.1;Parent=LotjaGi1g1v0615600.1
LjG1.1_chr1	PGSB	exon	116238887	116239643	.	+	.	ID=LotjaGi1g1v0615600.1.exon.1;Parent=LotjaGi1g1v0615600.1
LjG1.1_chr1	PGSB	CDS	116238920	116239462	.	+	0	ID=LotjaGi1g1v0615600.1.CDS.1;Parent=LotjaGi1g1v0615600.1
LjG1.1_chr1	PGSB	three_prime_UTR	116239463	116239643	.	+	.	ID=LotjaGi1g1v0615600.1.three_prime_UTR.2;Parent=LotjaGi1g1v0615600.1
###
LjG1.1_chr1	PGSB	gene	116241622	116245931	.	-	.	ID=LotjaGi1g1v0615700
LjG1.1_chr1	PGSB	three_prime_UTR	116241622	116242144	.	-	.	ID=LotjaGi1g1v0615700.1.three_prime_UTR.1;Parent=LotjaGi1g1v0615700.1
LjG1.1_chr1	PGSB	exon	116241622	116242172	.	-	.	ID=LotjaGi1g1v0615700.1.exon.1;Parent=LotjaGi1g1v0615700.1
LjG1.1_chr1	PGSB	CDS	116242145	116242172	.	-	1	ID=LotjaGi1g1v0615700.1.CDS.1;Parent=LotjaGi1g1v0615700.1
LjG1.1_chr1	PGSB	exon	116242265	116242410	.	-	.	ID=LotjaGi1g1v0615700.1.exon.2;Parent=LotjaGi1g1v0615700.1
LjG1.1_chr1	PGSB	CDS	116242265	116242410	.	-	0	ID=LotjaGi1g1v0615700.1.CDS.2;Parent=LotjaGi1g1v0615700.1
LjG1.1_chr1	PGSB	exon	116242952	116243000	.	-	.	ID=LotjaGi1g1v0615700.1.exon.3;Parent=LotjaGi1g1v0615700.1
LjG1.1_chr1	PGSB	CDS	116242952	116243000	.	-	1	ID=LotjaGi1g1v0615700.1.CDS.3;Parent=LotjaGi1g1v0615700.1
LjG1.1_chr1	PGSB	exon	116243089	116243143	.	-	.	ID=LotjaGi1g1v0615700.1.exon.4;Parent=LotjaGi1g1v0615700.1
LjG1.1_chr1	PGSB	CDS	116243089	116243143	.	-	2	ID=LotjaGi1g1v0615700.1.CDS.4;Parent=LotjaGi1g1v0615700.1
LjG1.1_chr1	PGSB	exon	116243220	116243340	.	-	.	ID=LotjaGi1g1v0615700.1.exon.5;Parent=LotjaGi1g1v0615700.1
LjG1.1_chr1	PGSB	CDS	116243220	116243340	.	-	0	ID=LotjaGi1g1v0615700.1.CDS.5;Parent=LotjaGi1g1v0615700.1
LjG1.1_chr1	PGSB	exon	116243435	116243472	.	-	.	ID=LotjaGi1g1v0615700.1.exon.6;Parent=LotjaGi1g1v0615700.1
LjG1.1_chr1	PGSB	CDS	116243435	116243472	.	-	2	ID=LotjaGi1g1v0615700.1.CDS.6;Parent=LotjaGi1g1v0615700.1
LjG1.1_chr1	PGSB	exon	116243555	116243618	.	-	.	ID=LotjaGi1g1v0615700.1.exon.7;Parent=LotjaGi1g1v0615700.1
LjG1.1_chr1	PGSB	CDS	116243555	116243618	.	-	0	ID=LotjaGi1g1v0615700.1.CDS.7;Parent=LotjaGi1g1v0615700.1
LjG1.1_chr1	PGSB	exon	116243856	116243963	.	-	.	ID=LotjaGi1g1v0615700.1.exon.8;Parent=LotjaGi1g1v0615700.1
LjG1.1_chr1	PGSB	CDS	116243856	116243963	.	-	0	ID=LotjaGi1g1v0615700.1.CDS.8;Parent=LotjaGi1g1v0615700.1
LjG1.1_chr1	PGSB	exon	116244067	116244284	.	-	.	ID=LotjaGi1g1v0615700.1.exon.9;Parent=LotjaGi1g1v0615700.1
LjG1.1_chr1	PGSB	CDS	116244067	116244284	.	-	2	ID=LotjaGi1g1v0615700.1.CDS.9;Parent=LotjaGi1g1v0615700.1
LjG1.1_chr1	PGSB	exon	116244914	116244986	.	-	.	ID=LotjaGi1g1v0615700.1.exon.10;Parent=LotjaGi1g1v0615700.1
LjG1.1_chr1	PGSB	CDS	116244914	116244986	.	-	0	ID=LotjaGi1g1v0615700.1.CDS.10;Parent=LotjaGi1g1v0615700.1
LjG1.1_chr1	PGSB	exon	116245086	116245162	.	-	.	ID=LotjaGi1g1v0615700.1.exon.11;Parent=LotjaGi1g1v0615700.1
LjG1.1_chr1	PGSB	CDS	116245086	116245162	.	-	2	ID=LotjaGi1g1v0615700.1.CDS.11;Parent=LotjaGi1g1v0615700.1
LjG1.1_chr1	PGSB	CDS	116245664	116245757	.	-	0	ID=LotjaGi1g1v0615700.1.CDS.12;Parent=LotjaGi1g1v0615700.1
LjG1.1_chr1	PGSB	exon	116245664	116245931	.	-	.	ID=LotjaGi1g1v0615700.1.exon.12;Parent=LotjaGi1g1v0615700.1
LjG1.1_chr1	PGSB	five_prime_UTR	116245758	116245931	.	-	.	ID=LotjaGi1g1v0615700.1.five_prime_UTR.2;Parent=LotjaGi1g1v0615700.1
###
LjG1.1_chr1	PGSB	gene	116248930	116255948	.	-	.	ID=LotjaGi1g1v0615800
LjG1.1_chr1	PGSB	three_prime_UTR	116248930	116249623	.	-	.	ID=LotjaGi1g1v0615800.2.three_prime_UTR.1;Parent=LotjaGi1g1v0615800.2
LjG1.1_chr1	PGSB	exon	116248930	116249761	.	-	.	ID=LotjaGi1g1v0615800.2.exon.1;Parent=LotjaGi1g1v0615800.2
LjG1.1_chr1	PGSB	CDS	116249624	116249761	.	-	0	ID=LotjaGi1g1v0615800.2.CDS.1;Parent=LotjaGi1g1v0615800.2
LjG1.1_chr1	PGSB	exon	116254088	116254171	.	-	.	ID=LotjaGi1g1v0615800.2.exon.2;Parent=LotjaGi1g1v0615800.2
LjG1.1_chr1	PGSB	CDS	116254088	116254171	.	-	0	ID=LotjaGi1g1v0615800.2.CDS.2;Parent=LotjaGi1g1v0615800.2
LjG1.1_chr1	PGSB	exon	116254266	116254403	.	-	.	ID=LotjaGi1g1v0615800.2.exon.3;Parent=LotjaGi1g1v0615800.2
LjG1.1_chr1	PGSB	CDS	116254266	116254403	.	-	0	ID=LotjaGi1g1v0615800.2.CDS.3;Parent=LotjaGi1g1v0615800.2
LjG1.1_chr1	PGSB	exon	116254720	116254841	.	-	.	ID=LotjaGi1g1v0615800.2.exon.4;Parent=LotjaGi1g1v0615800.2
LjG1.1_chr1	PGSB	CDS	116254720	116254841	.	-	2	ID=LotjaGi1g1v0615800.2.CDS.4;Parent=LotjaGi1g1v0615800.2
LjG1.1_chr1	PGSB	CDS	116254993	116255083	.	-	0	ID=LotjaGi1g1v0615800.2.CDS.5;Parent=LotjaGi1g1v0615800.2
LjG1.1_chr1	PGSB	exon	116254993	116255104	.	-	.	ID=LotjaGi1g1v0615800.2.exon.5;Parent=LotjaGi1g1v0615800.2
LjG1.1_chr1	PGSB	five_prime_UTR	116255084	116255104	.	-	.	ID=LotjaGi1g1v0615800.2.five_prime_UTR.2;Parent=LotjaGi1g1v0615800.2
LjG1.1_chr1	PGSB	exon	116255508	116255948	.	-	.	ID=LotjaGi1g1v0615800.2.exon.6;Parent=LotjaGi1g1v0615800.2
LjG1.1_chr1	PGSB	five_prime_UTR	116255508	116255948	.	-	.	ID=LotjaGi1g1v0615800.2.five_prime_UTR.3;Parent=LotjaGi1g1v0615800.2
###
LjG1.1_chr1	PGSB	gene	116257418	116258538	.	-	.	ID=LotjaGi1g1v0615900_LC
LjG1.1_chr1	PGSB	three_prime_UTR	116257418	116257644	.	-	.	ID=LotjaGi1g1v0615900_LC.1.three_prime_UTR.1;Parent=LotjaGi1g1v0615900_LC.1
LjG1.1_chr1	PGSB	exon	116257418	116258538	.	-	.	ID=LotjaGi1g1v0615900_LC.1.exon.1;Parent=LotjaGi1g1v0615900_LC.1
LjG1.1_chr1	PGSB	CDS	116257645	116257962	.	-	0	ID=LotjaGi1g1v0615900_LC.1.CDS.1;Parent=LotjaGi1g1v0615900_LC.1
LjG1.1_chr1	PGSB	five_prime_UTR	116257963	116258538	.	-	.	ID=LotjaGi1g1v0615900_LC.1.five_prime_UTR.2;Parent=LotjaGi1g1v0615900_LC.1
###
LjG1.1_chr1	PGSB	gene	116283992	116289586	.	+	.	ID=LotjaGi1g1v0616000
LjG1.1_chr1	PGSB	five_prime_UTR	116283992	116284677	.	+	.	ID=LotjaGi1g1v0616000.1.five_prime_UTR.1;Parent=LotjaGi1g1v0616000.1
LjG1.1_chr1	PGSB	exon	116283992	116285451	.	+	.	ID=LotjaGi1g1v0616000.1.exon.1;Parent=LotjaGi1g1v0616000.1
LjG1.1_chr1	PGSB	CDS	116284678	116285451	.	+	0	ID=LotjaGi1g1v0616000.1.CDS.1;Parent=LotjaGi1g1v0616000.1
LjG1.1_chr1	PGSB	exon	116286332	116286550	.	+	.	ID=LotjaGi1g1v0616000.1.exon.2;Parent=LotjaGi1g1v0616000.1
LjG1.1_chr1	PGSB	CDS	116286332	116286550	.	+	0	ID=LotjaGi1g1v0616000.1.CDS.2;Parent=LotjaGi1g1v0616000.1
LjG1.1_chr1	PGSB	CDS	116288583	116288606	.	+	0	ID=LotjaGi1g1v0616000.1.CDS.3;Parent=LotjaGi1g1v0616000.1
LjG1.1_chr1	PGSB	exon	116288583	116289586	.	+	.	ID=LotjaGi1g1v0616000.1.exon.3;Parent=LotjaGi1g1v0616000.1
LjG1.1_chr1	PGSB	three_prime_UTR	116288607	116289586	.	+	.	ID=LotjaGi1g1v0616000.1.three_prime_UTR.2;Parent=LotjaGi1g1v0616000.1
###
LjG1.1_chr1	PGSB	gene	116289840	116291291	.	-	.	ID=LotjaGi1g1v0616100
LjG1.1_chr1	PGSB	three_prime_UTR	116289840	116290160	.	-	.	ID=LotjaGi1g1v0616100.1.three_prime_UTR.1;Parent=LotjaGi1g1v0616100.1
LjG1.1_chr1	PGSB	exon	116289840	116290333	.	-	.	ID=LotjaGi1g1v0616100.1.exon.1;Parent=LotjaGi1g1v0616100.1
LjG1.1_chr1	PGSB	CDS	116290161	116290333	.	-	2	ID=LotjaGi1g1v0616100.1.CDS.1;Parent=LotjaGi1g1v0616100.1
LjG1.1_chr1	PGSB	CDS	116290623	116290878	.	-	0	ID=LotjaGi1g1v0616100.1.CDS.2;Parent=LotjaGi1g1v0616100.1
LjG1.1_chr1	PGSB	exon	116290623	116291291	.	-	.	ID=LotjaGi1g1v0616100.1.exon.2;Parent=LotjaGi1g1v0616100.1
LjG1.1_chr1	PGSB	five_prime_UTR	116290879	116291291	.	-	.	ID=LotjaGi1g1v0616100.1.five_prime_UTR.2;Parent=LotjaGi1g1v0616100.1
###
LjG1.1_chr1	PGSB	gene	116293195	116297343	.	-	.	ID=LotjaGi1g1v0616200
LjG1.1_chr1	PGSB	three_prime_UTR	116293195	116294971	.	-	.	ID=LotjaGi1g1v0616200.1.three_prime_UTR.1;Parent=LotjaGi1g1v0616200.1
LjG1.1_chr1	PGSB	exon	116293195	116295124	.	-	.	ID=LotjaGi1g1v0616200.1.exon.1;Parent=LotjaGi1g1v0616200.1
LjG1.1_chr1	PGSB	CDS	116294972	116295124	.	-	0	ID=LotjaGi1g1v0616200.1.CDS.1;Parent=LotjaGi1g1v0616200.1
LjG1.1_chr1	PGSB	exon	116295247	116295453	.	-	.	ID=LotjaGi1g1v0616200.1.exon.2;Parent=LotjaGi1g1v0616200.1
LjG1.1_chr1	PGSB	CDS	116295247	116295453	.	-	0	ID=LotjaGi1g1v0616200.1.CDS.2;Parent=LotjaGi1g1v0616200.1
LjG1.1_chr1	PGSB	exon	116295541	116295771	.	-	.	ID=LotjaGi1g1v0616200.1.exon.3;Parent=LotjaGi1g1v0616200.1
LjG1.1_chr1	PGSB	CDS	116295541	116295771	.	-	0	ID=LotjaGi1g1v0616200.1.CDS.3;Parent=LotjaGi1g1v0616200.1
LjG1.1_chr1	PGSB	exon	116295863	116295911	.	-	.	ID=LotjaGi1g1v0616200.1.exon.4;Parent=LotjaGi1g1v0616200.1
LjG1.1_chr1	PGSB	CDS	116295863	116295911	.	-	1	ID=LotjaGi1g1v0616200.1.CDS.4;Parent=LotjaGi1g1v0616200.1
LjG1.1_chr1	PGSB	exon	116296048	116296226	.	-	.	ID=LotjaGi1g1v0616200.1.exon.5;Parent=LotjaGi1g1v0616200.1
LjG1.1_chr1	PGSB	CDS	116296048	116296226	.	-	0	ID=LotjaGi1g1v0616200.1.CDS.5;Parent=LotjaGi1g1v0616200.1
LjG1.1_chr1	PGSB	exon	116296353	116296435	.	-	.	ID=LotjaGi1g1v0616200.1.exon.6;Parent=LotjaGi1g1v0616200.1
LjG1.1_chr1	PGSB	CDS	116296353	116296435	.	-	2	ID=LotjaGi1g1v0616200.1.CDS.6;Parent=LotjaGi1g1v0616200.1
LjG1.1_chr1	PGSB	exon	116296561	116296717	.	-	.	ID=LotjaGi1g1v0616200.1.exon.7;Parent=LotjaGi1g1v0616200.1
LjG1.1_chr1	PGSB	CDS	116296561	116296717	.	-	0	ID=LotjaGi1g1v0616200.1.CDS.7;Parent=LotjaGi1g1v0616200.1
LjG1.1_chr1	PGSB	CDS	116296829	116297143	.	-	0	ID=LotjaGi1g1v0616200.1.CDS.8;Parent=LotjaGi1g1v0616200.1
LjG1.1_chr1	PGSB	exon	116296829	116297343	.	-	.	ID=LotjaGi1g1v0616200.1.exon.8;Parent=LotjaGi1g1v0616200.1
LjG1.1_chr1	PGSB	five_prime_UTR	116297144	116297343	.	-	.	ID=LotjaGi1g1v0616200.1.five_prime_UTR.2;Parent=LotjaGi1g1v0616200.1
###
LjG1.1_chr1	PGSB	gene	116302779	116306542	.	-	.	ID=LotjaGi1g1v0616300
LjG1.1_chr1	PGSB	three_prime_UTR	116302779	116303420	.	-	.	ID=LotjaGi1g1v0616300.1.three_prime_UTR.1;Parent=LotjaGi1g1v0616300.1
LjG1.1_chr1	PGSB	exon	116302779	116305144	.	-	.	ID=LotjaGi1g1v0616300.1.exon.1;Parent=LotjaGi1g1v0616300.1
LjG1.1_chr1	PGSB	CDS	116303421	116304983	.	-	0	ID=LotjaGi1g1v0616300.1.CDS.1;Parent=LotjaGi1g1v0616300.1
LjG1.1_chr1	PGSB	five_prime_UTR	116304984	116305144	.	-	.	ID=LotjaGi1g1v0616300.1.five_prime_UTR.2;Parent=LotjaGi1g1v0616300.1
LjG1.1_chr1	PGSB	exon	116305248	116306542	.	-	.	ID=LotjaGi1g1v0616300.1.exon.2;Parent=LotjaGi1g1v0616300.1
LjG1.1_chr1	PGSB	five_prime_UTR	116305248	116306542	.	-	.	ID=LotjaGi1g1v0616300.1.five_prime_UTR.3;Parent=LotjaGi1g1v0616300.1
###
LjG1.1_chr1	PGSB	gene	116303041	116313583	.	+	.	ID=LotjaGi1g1v0616400
LjG1.1_chr1	PGSB	exon	116303041	116306090	.	+	.	ID=LotjaGi1g1v0616400.1.exon.1;Parent=LotjaGi1g1v0616400.1
LjG1.1_chr1	PGSB	five_prime_UTR	116303041	116306090	.	+	.	ID=LotjaGi1g1v0616400.1.five_prime_UTR.1;Parent=LotjaGi1g1v0616400.1
LjG1.1_chr1	PGSB	five_prime_UTR	116310092	116310104	.	+	.	ID=LotjaGi1g1v0616400.1.five_prime_UTR.2;Parent=LotjaGi1g1v0616400.1
LjG1.1_chr1	PGSB	exon	116310092	116311303	.	+	.	ID=LotjaGi1g1v0616400.1.exon.2;Parent=LotjaGi1g1v0616400.1
LjG1.1_chr1	PGSB	CDS	116310105	116311303	.	+	0	ID=LotjaGi1g1v0616400.1.CDS.1;Parent=LotjaGi1g1v0616400.1
LjG1.1_chr1	PGSB	CDS	116311638	116311725	.	+	1	ID=LotjaGi1g1v0616400.1.CDS.2;Parent=LotjaGi1g1v0616400.1
LjG1.1_chr1	PGSB	exon	116311638	116311977	.	+	.	ID=LotjaGi1g1v0616400.1.exon.3;Parent=LotjaGi1g1v0616400.1
LjG1.1_chr1	PGSB	three_prime_UTR	116311726	116311977	.	+	.	ID=LotjaGi1g1v0616400.1.three_prime_UTR.3;Parent=LotjaGi1g1v0616400.1
###
LjG1.1_chr1	PGSB	gene	116313994	116318670	.	-	.	ID=LotjaGi1g1v0616500
LjG1.1_chr1	PGSB	three_prime_UTR	116313994	116316597	.	-	.	ID=LotjaGi1g1v0616500.1.three_prime_UTR.1;Parent=LotjaGi1g1v0616500.1
LjG1.1_chr1	PGSB	exon	116313994	116318670	.	-	.	ID=LotjaGi1g1v0616500.1.exon.1;Parent=LotjaGi1g1v0616500.1
LjG1.1_chr1	PGSB	CDS	116316598	116316984	.	-	0	ID=LotjaGi1g1v0616500.1.CDS.1;Parent=LotjaGi1g1v0616500.1
LjG1.1_chr1	PGSB	five_prime_UTR	116316985	116318670	.	-	.	ID=LotjaGi1g1v0616500.1.five_prime_UTR.2;Parent=LotjaGi1g1v0616500.1
###
LjG1.1_chr1	PGSB	gene	116325013	116328233	.	-	.	ID=LotjaGi1g1v0616600
LjG1.1_chr1	PGSB	three_prime_UTR	116325013	116325792	.	-	.	ID=LotjaGi1g1v0616600.1.three_prime_UTR.1;Parent=LotjaGi1g1v0616600.1
LjG1.1_chr1	PGSB	exon	116325013	116325945	.	-	.	ID=LotjaGi1g1v0616600.1.exon.1;Parent=LotjaGi1g1v0616600.1
LjG1.1_chr1	PGSB	CDS	116325793	116325945	.	-	0	ID=LotjaGi1g1v0616600.1.CDS.1;Parent=LotjaGi1g1v0616600.1
LjG1.1_chr1	PGSB	exon	116326094	116326300	.	-	.	ID=LotjaGi1g1v0616600.1.exon.2;Parent=LotjaGi1g1v0616600.1
LjG1.1_chr1	PGSB	CDS	116326094	116326300	.	-	0	ID=LotjaGi1g1v0616600.1.CDS.2;Parent=LotjaGi1g1v0616600.1
LjG1.1_chr1	PGSB	exon	116326388	116326609	.	-	.	ID=LotjaGi1g1v0616600.1.exon.3;Parent=LotjaGi1g1v0616600.1
LjG1.1_chr1	PGSB	CDS	116326388	116326609	.	-	0	ID=LotjaGi1g1v0616600.1.CDS.3;Parent=LotjaGi1g1v0616600.1
LjG1.1_chr1	PGSB	exon	116326709	116326757	.	-	.	ID=LotjaGi1g1v0616600.1.exon.4;Parent=LotjaGi1g1v0616600.1
LjG1.1_chr1	PGSB	CDS	116326709	116326757	.	-	1	ID=LotjaGi1g1v0616600.1.CDS.4;Parent=LotjaGi1g1v0616600.1
LjG1.1_chr1	PGSB	exon	116326995	116327176	.	-	.	ID=LotjaGi1g1v0616600.1.exon.5;Parent=LotjaGi1g1v0616600.1
LjG1.1_chr1	PGSB	CDS	116326995	116327176	.	-	0	ID=LotjaGi1g1v0616600.1.CDS.5;Parent=LotjaGi1g1v0616600.1
LjG1.1_chr1	PGSB	exon	116327299	116327381	.	-	.	ID=LotjaGi1g1v0616600.1.exon.6;Parent=LotjaGi1g1v0616600.1
LjG1.1_chr1	PGSB	CDS	116327299	116327381	.	-	2	ID=LotjaGi1g1v0616600.1.CDS.6;Parent=LotjaGi1g1v0616600.1
LjG1.1_chr1	PGSB	exon	116327512	116327668	.	-	.	ID=LotjaGi1g1v0616600.1.exon.7;Parent=LotjaGi1g1v0616600.1
LjG1.1_chr1	PGSB	CDS	116327512	116327668	.	-	0	ID=LotjaGi1g1v0616600.1.CDS.7;Parent=LotjaGi1g1v0616600.1
LjG1.1_chr1	PGSB	CDS	116327761	116328075	.	-	0	ID=LotjaGi1g1v0616600.1.CDS.8;Parent=LotjaGi1g1v0616600.1
LjG1.1_chr1	PGSB	exon	116327761	116328233	.	-	.	ID=LotjaGi1g1v0616600.1.exon.8;Parent=LotjaGi1g1v0616600.1
LjG1.1_chr1	PGSB	five_prime_UTR	116328076	116328233	.	-	.	ID=LotjaGi1g1v0616600.1.five_prime_UTR.2;Parent=LotjaGi1g1v0616600.1
###
LjG1.1_chr1	PGSB	gene	116332957	116340315	.	+	.	ID=LotjaGi1g1v0616700
LjG1.1_chr1	PGSB	five_prime_UTR	116332957	116333544	.	+	.	ID=LotjaGi1g1v0616700.1.five_prime_UTR.1;Parent=LotjaGi1g1v0616700.1
LjG1.1_chr1	PGSB	exon	116332957	116333638	.	+	.	ID=LotjaGi1g1v0616700.1.exon.1;Parent=LotjaGi1g1v0616700.1
LjG1.1_chr1	PGSB	CDS	116333545	116333638	.	+	0	ID=LotjaGi1g1v0616700.1.CDS.1;Parent=LotjaGi1g1v0616700.1
LjG1.1_chr1	PGSB	exon	116334335	116334443	.	+	.	ID=LotjaGi1g1v0616700.1.exon.2;Parent=LotjaGi1g1v0616700.1
LjG1.1_chr1	PGSB	CDS	116334335	116334443	.	+	2	ID=LotjaGi1g1v0616700.1.CDS.2;Parent=LotjaGi1g1v0616700.1
LjG1.1_chr1	PGSB	exon	116334546	116334741	.	+	.	ID=LotjaGi1g1v0616700.1.exon.3;Parent=LotjaGi1g1v0616700.1
LjG1.1_chr1	PGSB	CDS	116334546	116334741	.	+	1	ID=LotjaGi1g1v0616700.1.CDS.3;Parent=LotjaGi1g1v0616700.1
LjG1.1_chr1	PGSB	exon	116334825	116334961	.	+	.	ID=LotjaGi1g1v0616700.1.exon.4;Parent=LotjaGi1g1v0616700.1
LjG1.1_chr1	PGSB	CDS	116334825	116334961	.	+	0	ID=LotjaGi1g1v0616700.1.CDS.4;Parent=LotjaGi1g1v0616700.1
LjG1.1_chr1	PGSB	exon	116335972	116336260	.	+	.	ID=LotjaGi1g1v0616700.1.exon.5;Parent=LotjaGi1g1v0616700.1
LjG1.1_chr1	PGSB	CDS	116335972	116336260	.	+	1	ID=LotjaGi1g1v0616700.1.CDS.5;Parent=LotjaGi1g1v0616700.1
LjG1.1_chr1	PGSB	exon	116338394	116338500	.	+	.	ID=LotjaGi1g1v0616700.1.exon.6;Parent=LotjaGi1g1v0616700.1
LjG1.1_chr1	PGSB	CDS	116338394	116338500	.	+	0	ID=LotjaGi1g1v0616700.1.CDS.6;Parent=LotjaGi1g1v0616700.1
LjG1.1_chr1	PGSB	exon	116338586	116338721	.	+	.	ID=LotjaGi1g1v0616700.1.exon.7;Parent=LotjaGi1g1v0616700.1
LjG1.1_chr1	PGSB	CDS	116338586	116338721	.	+	1	ID=LotjaGi1g1v0616700.1.CDS.7;Parent=LotjaGi1g1v0616700.1
LjG1.1_chr1	PGSB	exon	116338848	116339043	.	+	.	ID=LotjaGi1g1v0616700.1.exon.8;Parent=LotjaGi1g1v0616700.1
LjG1.1_chr1	PGSB	CDS	116338848	116339043	.	+	0	ID=LotjaGi1g1v0616700.1.CDS.8;Parent=LotjaGi1g1v0616700.1
LjG1.1_chr1	PGSB	exon	116339214	116339454	.	+	.	ID=LotjaGi1g1v0616700.1.exon.9;Parent=LotjaGi1g1v0616700.1
LjG1.1_chr1	PGSB	CDS	116339214	116339454	.	+	2	ID=LotjaGi1g1v0616700.1.CDS.9;Parent=LotjaGi1g1v0616700.1
LjG1.1_chr1	PGSB	CDS	116339730	116339961	.	+	1	ID=LotjaGi1g1v0616700.1.CDS.10;Parent=LotjaGi1g1v0616700.1
LjG1.1_chr1	PGSB	exon	116339730	116340315	.	+	.	ID=LotjaGi1g1v0616700.1.exon.10;Parent=LotjaGi1g1v0616700.1
LjG1.1_chr1	PGSB	three_prime_UTR	116339962	116340315	.	+	.	ID=LotjaGi1g1v0616700.1.three_prime_UTR.2;Parent=LotjaGi1g1v0616700.1
###
LjG1.1_chr1	PGSB	gene	116342581	116345871	.	-	.	ID=LotjaGi1g1v0616800
LjG1.1_chr1	PGSB	three_prime_UTR	116342581	116343377	.	-	.	ID=LotjaGi1g1v0616800.1.three_prime_UTR.1;Parent=LotjaGi1g1v0616800.1
LjG1.1_chr1	PGSB	exon	116342581	116345871	.	-	.	ID=LotjaGi1g1v0616800.1.exon.1;Parent=LotjaGi1g1v0616800.1
LjG1.1_chr1	PGSB	CDS	116343378	116345594	.	-	0	ID=LotjaGi1g1v0616800.1.CDS.1;Parent=LotjaGi1g1v0616800.1
LjG1.1_chr1	PGSB	five_prime_UTR	116345595	116345871	.	-	.	ID=LotjaGi1g1v0616800.1.five_prime_UTR.2;Parent=LotjaGi1g1v0616800.1
###
LjG1.1_chr1	PGSB	gene	116347831	116354076	.	+	.	ID=LotjaGi1g1v0616900
LjG1.1_chr1	PGSB	five_prime_UTR	116347831	116348265	.	+	.	ID=LotjaGi1g1v0616900.1.five_prime_UTR.1;Parent=LotjaGi1g1v0616900.1
LjG1.1_chr1	PGSB	exon	116347831	116348942	.	+	.	ID=LotjaGi1g1v0616900.1.exon.1;Parent=LotjaGi1g1v0616900.1
LjG1.1_chr1	PGSB	CDS	116348266	116348942	.	+	0	ID=LotjaGi1g1v0616900.1.CDS.1;Parent=LotjaGi1g1v0616900.1
LjG1.1_chr1	PGSB	CDS	116353352	116353523	.	+	1	ID=LotjaGi1g1v0616900.1.CDS.2;Parent=LotjaGi1g1v0616900.1
LjG1.1_chr1	PGSB	exon	116353352	116354076	.	+	.	ID=LotjaGi1g1v0616900.1.exon.2;Parent=LotjaGi1g1v0616900.1
LjG1.1_chr1	PGSB	three_prime_UTR	116353524	116354076	.	+	.	ID=LotjaGi1g1v0616900.1.three_prime_UTR.2;Parent=LotjaGi1g1v0616900.1
###
LjG1.1_chr1	PGSB	gene	116355649	116362450	.	+	.	ID=LotjaGi1g1v0617000
LjG1.1_chr1	PGSB	five_prime_UTR	116355649	116355919	.	+	.	ID=LotjaGi1g1v0617000.1.five_prime_UTR.1;Parent=LotjaGi1g1v0617000.1
LjG1.1_chr1	PGSB	exon	116355649	116356215	.	+	.	ID=LotjaGi1g1v0617000.1.exon.1;Parent=LotjaGi1g1v0617000.1
LjG1.1_chr1	PGSB	CDS	116355920	116356215	.	+	0	ID=LotjaGi1g1v0617000.1.CDS.1;Parent=LotjaGi1g1v0617000.1
LjG1.1_chr1	PGSB	exon	116356367	116356537	.	+	.	ID=LotjaGi1g1v0617000.1.exon.2;Parent=LotjaGi1g1v0617000.1
LjG1.1_chr1	PGSB	CDS	116356367	116356537	.	+	1	ID=LotjaGi1g1v0617000.1.CDS.2;Parent=LotjaGi1g1v0617000.1
LjG1.1_chr1	PGSB	exon	116357660	116357903	.	+	.	ID=LotjaGi1g1v0617000.1.exon.3;Parent=LotjaGi1g1v0617000.1
LjG1.1_chr1	PGSB	CDS	116357660	116357903	.	+	1	ID=LotjaGi1g1v0617000.1.CDS.3;Parent=LotjaGi1g1v0617000.1
LjG1.1_chr1	PGSB	exon	116358088	116358288	.	+	.	ID=LotjaGi1g1v0617000.1.exon.4;Parent=LotjaGi1g1v0617000.1
LjG1.1_chr1	PGSB	CDS	116358088	116358288	.	+	0	ID=LotjaGi1g1v0617000.1.CDS.4;Parent=LotjaGi1g1v0617000.1
LjG1.1_chr1	PGSB	exon	116358481	116358956	.	+	.	ID=LotjaGi1g1v0617000.1.exon.5;Parent=LotjaGi1g1v0617000.1
LjG1.1_chr1	PGSB	CDS	116358481	116358956	.	+	0	ID=LotjaGi1g1v0617000.1.CDS.5;Parent=LotjaGi1g1v0617000.1
LjG1.1_chr1	PGSB	exon	116360051	116360215	.	+	.	ID=LotjaGi1g1v0617000.1.exon.6;Parent=LotjaGi1g1v0617000.1
LjG1.1_chr1	PGSB	CDS	116360051	116360215	.	+	1	ID=LotjaGi1g1v0617000.1.CDS.6;Parent=LotjaGi1g1v0617000.1
LjG1.1_chr1	PGSB	exon	116360386	116360629	.	+	.	ID=LotjaGi1g1v0617000.1.exon.7;Parent=LotjaGi1g1v0617000.1
LjG1.1_chr1	PGSB	CDS	116360386	116360629	.	+	1	ID=LotjaGi1g1v0617000.1.CDS.7;Parent=LotjaGi1g1v0617000.1
LjG1.1_chr1	PGSB	CDS	116360999	116361595	.	+	0	ID=LotjaGi1g1v0617000.1.CDS.8;Parent=LotjaGi1g1v0617000.1
LjG1.1_chr1	PGSB	exon	116360999	116362450	.	+	.	ID=LotjaGi1g1v0617000.1.exon.8;Parent=LotjaGi1g1v0617000.1
LjG1.1_chr1	PGSB	three_prime_UTR	116361596	116362450	.	+	.	ID=LotjaGi1g1v0617000.1.three_prime_UTR.2;Parent=LotjaGi1g1v0617000.1
###
LjG1.1_chr1	PGSB	gene	116363137	116367861	.	+	.	ID=LotjaGi1g1v0617100
LjG1.1_chr1	PGSB	five_prime_UTR	116363137	116363198	.	+	.	ID=LotjaGi1g1v0617100.1.five_prime_UTR.1;Parent=LotjaGi1g1v0617100.1
LjG1.1_chr1	PGSB	exon	116363137	116363255	.	+	.	ID=LotjaGi1g1v0617100.1.exon.1;Parent=LotjaGi1g1v0617100.1
LjG1.1_chr1	PGSB	CDS	116363199	116363255	.	+	0	ID=LotjaGi1g1v0617100.1.CDS.1;Parent=LotjaGi1g1v0617100.1
LjG1.1_chr1	PGSB	exon	116364122	116364202	.	+	.	ID=LotjaGi1g1v0617100.1.exon.2;Parent=LotjaGi1g1v0617100.1
LjG1.1_chr1	PGSB	CDS	116364122	116364202	.	+	0	ID=LotjaGi1g1v0617100.1.CDS.2;Parent=LotjaGi1g1v0617100.1
LjG1.1_chr1	PGSB	exon	116364752	116365252	.	+	.	ID=LotjaGi1g1v0617100.1.exon.3;Parent=LotjaGi1g1v0617100.1
LjG1.1_chr1	PGSB	CDS	116364752	116365252	.	+	0	ID=LotjaGi1g1v0617100.1.CDS.3;Parent=LotjaGi1g1v0617100.1
LjG1.1_chr1	PGSB	exon	116365405	116365785	.	+	.	ID=LotjaGi1g1v0617100.1.exon.4;Parent=LotjaGi1g1v0617100.1
LjG1.1_chr1	PGSB	CDS	116365405	116365785	.	+	0	ID=LotjaGi1g1v0617100.1.CDS.4;Parent=LotjaGi1g1v0617100.1
LjG1.1_chr1	PGSB	exon	116365906	116365964	.	+	.	ID=LotjaGi1g1v0617100.1.exon.5;Parent=LotjaGi1g1v0617100.1
LjG1.1_chr1	PGSB	CDS	116365906	116365964	.	+	0	ID=LotjaGi1g1v0617100.1.CDS.5;Parent=LotjaGi1g1v0617100.1
LjG1.1_chr1	PGSB	exon	116366714	116366789	.	+	.	ID=LotjaGi1g1v0617100.1.exon.6;Parent=LotjaGi1g1v0617100.1
LjG1.1_chr1	PGSB	CDS	116366714	116366789	.	+	1	ID=LotjaGi1g1v0617100.1.CDS.6;Parent=LotjaGi1g1v0617100.1
LjG1.1_chr1	PGSB	exon	116366894	116366956	.	+	.	ID=LotjaGi1g1v0617100.1.exon.7;Parent=LotjaGi1g1v0617100.1
LjG1.1_chr1	PGSB	CDS	116366894	116366956	.	+	0	ID=LotjaGi1g1v0617100.1.CDS.7;Parent=LotjaGi1g1v0617100.1
LjG1.1_chr1	PGSB	exon	116367043	116367153	.	+	.	ID=LotjaGi1g1v0617100.1.exon.8;Parent=LotjaGi1g1v0617100.1
LjG1.1_chr1	PGSB	CDS	116367043	116367153	.	+	0	ID=LotjaGi1g1v0617100.1.CDS.8;Parent=LotjaGi1g1v0617100.1
LjG1.1_chr1	PGSB	CDS	116367278	116367487	.	+	0	ID=LotjaGi1g1v0617100.1.CDS.9;Parent=LotjaGi1g1v0617100.1
LjG1.1_chr1	PGSB	exon	116367278	116367861	.	+	.	ID=LotjaGi1g1v0617100.1.exon.9;Parent=LotjaGi1g1v0617100.1
LjG1.1_chr1	PGSB	three_prime_UTR	116367488	116367861	.	+	.	ID=LotjaGi1g1v0617100.1.three_prime_UTR.2;Parent=LotjaGi1g1v0617100.1
###
LjG1.1_chr1	PGSB	gene	116388348	116389196	.	+	.	ID=LotjaGi1g1v0617200
LjG1.1_chr1	PGSB	five_prime_UTR	116388348	116388534	.	+	.	ID=LotjaGi1g1v0617200.1.five_prime_UTR.1;Parent=LotjaGi1g1v0617200.1
LjG1.1_chr1	PGSB	exon	116388348	116388693	.	+	.	ID=LotjaGi1g1v0617200.1.exon.1;Parent=LotjaGi1g1v0617200.1
LjG1.1_chr1	PGSB	CDS	116388535	116388693	.	+	0	ID=LotjaGi1g1v0617200.1.CDS.1;Parent=LotjaGi1g1v0617200.1
LjG1.1_chr1	PGSB	CDS	116388777	116389172	.	+	0	ID=LotjaGi1g1v0617200.1.CDS.2;Parent=LotjaGi1g1v0617200.1
LjG1.1_chr1	PGSB	exon	116388777	116389196	.	+	.	ID=LotjaGi1g1v0617200.1.exon.2;Parent=LotjaGi1g1v0617200.1
LjG1.1_chr1	PGSB	three_prime_UTR	116389173	116389196	.	+	.	ID=LotjaGi1g1v0617200.1.three_prime_UTR.2;Parent=LotjaGi1g1v0617200.1
###
LjG1.1_chr1	PGSB	gene	116393819	116398124	.	-	.	ID=LotjaGi1g1v0617300
LjG1.1_chr1	PGSB	three_prime_UTR	116393819	116394964	.	-	.	ID=LotjaGi1g1v0617300.1.three_prime_UTR.1;Parent=LotjaGi1g1v0617300.1
LjG1.1_chr1	PGSB	exon	116393819	116395120	.	-	.	ID=LotjaGi1g1v0617300.1.exon.1;Parent=LotjaGi1g1v0617300.1
LjG1.1_chr1	PGSB	CDS	116394965	116395120	.	-	0	ID=LotjaGi1g1v0617300.1.CDS.1;Parent=LotjaGi1g1v0617300.1
LjG1.1_chr1	PGSB	exon	116395457	116395506	.	-	.	ID=LotjaGi1g1v0617300.1.exon.2;Parent=LotjaGi1g1v0617300.1
LjG1.1_chr1	PGSB	CDS	116395457	116395506	.	-	2	ID=LotjaGi1g1v0617300.1.CDS.2;Parent=LotjaGi1g1v0617300.1
LjG1.1_chr1	PGSB	exon	116395598	116395715	.	-	.	ID=LotjaGi1g1v0617300.1.exon.3;Parent=LotjaGi1g1v0617300.1
LjG1.1_chr1	PGSB	CDS	116395598	116395715	.	-	0	ID=LotjaGi1g1v0617300.1.CDS.3;Parent=LotjaGi1g1v0617300.1
LjG1.1_chr1	PGSB	exon	116396190	116396232	.	-	.	ID=LotjaGi1g1v0617300.1.exon.4;Parent=LotjaGi1g1v0617300.1
LjG1.1_chr1	PGSB	CDS	116396190	116396232	.	-	1	ID=LotjaGi1g1v0617300.1.CDS.4;Parent=LotjaGi1g1v0617300.1
LjG1.1_chr1	PGSB	exon	116396887	116397011	.	-	.	ID=LotjaGi1g1v0617300.1.exon.5;Parent=LotjaGi1g1v0617300.1
LjG1.1_chr1	PGSB	CDS	116396887	116397011	.	-	0	ID=LotjaGi1g1v0617300.1.CDS.5;Parent=LotjaGi1g1v0617300.1
LjG1.1_chr1	PGSB	exon	116397110	116397199	.	-	.	ID=LotjaGi1g1v0617300.1.exon.6;Parent=LotjaGi1g1v0617300.1
LjG1.1_chr1	PGSB	CDS	116397110	116397199	.	-	0	ID=LotjaGi1g1v0617300.1.CDS.6;Parent=LotjaGi1g1v0617300.1
LjG1.1_chr1	PGSB	exon	116397595	116397727	.	-	.	ID=LotjaGi1g1v0617300.1.exon.7;Parent=LotjaGi1g1v0617300.1
LjG1.1_chr1	PGSB	CDS	116397595	116397727	.	-	1	ID=LotjaGi1g1v0617300.1.CDS.7;Parent=LotjaGi1g1v0617300.1
LjG1.1_chr1	PGSB	CDS	116397803	116397921	.	-	0	ID=LotjaGi1g1v0617300.1.CDS.8;Parent=LotjaGi1g1v0617300.1
LjG1.1_chr1	PGSB	exon	116397803	116398124	.	-	.	ID=LotjaGi1g1v0617300.1.exon.8;Parent=LotjaGi1g1v0617300.1
LjG1.1_chr1	PGSB	five_prime_UTR	116397922	116398124	.	-	.	ID=LotjaGi1g1v0617300.1.five_prime_UTR.2;Parent=LotjaGi1g1v0617300.1
###
LjG1.1_chr1	PGSB	gene	116401504	116418165	.	-	.	ID=LotjaGi1g1v0617400
LjG1.1_chr1	PGSB	three_prime_UTR	116401504	116401710	.	-	.	ID=LotjaGi1g1v0617400.1.three_prime_UTR.1;Parent=LotjaGi1g1v0617400.1
LjG1.1_chr1	PGSB	exon	116401504	116401845	.	-	.	ID=LotjaGi1g1v0617400.1.exon.1;Parent=LotjaGi1g1v0617400.1
LjG1.1_chr1	PGSB	CDS	116401711	116401845	.	-	0	ID=LotjaGi1g1v0617400.1.CDS.1;Parent=LotjaGi1g1v0617400.1
LjG1.1_chr1	PGSB	exon	116402032	116402081	.	-	.	ID=LotjaGi1g1v0617400.1.exon.2;Parent=LotjaGi1g1v0617400.1
LjG1.1_chr1	PGSB	CDS	116402032	116402081	.	-	2	ID=LotjaGi1g1v0617400.1.CDS.2;Parent=LotjaGi1g1v0617400.1
LjG1.1_chr1	PGSB	exon	116402174	116402291	.	-	.	ID=LotjaGi1g1v0617400.1.exon.3;Parent=LotjaGi1g1v0617400.1
LjG1.1_chr1	PGSB	CDS	116402174	116402291	.	-	0	ID=LotjaGi1g1v0617400.1.CDS.3;Parent=LotjaGi1g1v0617400.1
LjG1.1_chr1	PGSB	exon	116402765	116402807	.	-	.	ID=LotjaGi1g1v0617400.1.exon.4;Parent=LotjaGi1g1v0617400.1
LjG1.1_chr1	PGSB	CDS	116402765	116402807	.	-	1	ID=LotjaGi1g1v0617400.1.CDS.4;Parent=LotjaGi1g1v0617400.1
LjG1.1_chr1	PGSB	exon	116402906	116403030	.	-	.	ID=LotjaGi1g1v0617400.1.exon.5;Parent=LotjaGi1g1v0617400.1
LjG1.1_chr1	PGSB	CDS	116402906	116403030	.	-	0	ID=LotjaGi1g1v0617400.1.CDS.5;Parent=LotjaGi1g1v0617400.1
LjG1.1_chr1	PGSB	exon	116403130	116403219	.	-	.	ID=LotjaGi1g1v0617400.1.exon.6;Parent=LotjaGi1g1v0617400.1
LjG1.1_chr1	PGSB	CDS	116403130	116403219	.	-	0	ID=LotjaGi1g1v0617400.1.CDS.6;Parent=LotjaGi1g1v0617400.1
LjG1.1_chr1	PGSB	exon	116403662	116403794	.	-	.	ID=LotjaGi1g1v0617400.1.exon.7;Parent=LotjaGi1g1v0617400.1
LjG1.1_chr1	PGSB	CDS	116403662	116403794	.	-	1	ID=LotjaGi1g1v0617400.1.CDS.7;Parent=LotjaGi1g1v0617400.1
LjG1.1_chr1	PGSB	CDS	116403922	116404043	.	-	0	ID=LotjaGi1g1v0617400.1.CDS.8;Parent=LotjaGi1g1v0617400.1
LjG1.1_chr1	PGSB	exon	116403922	116404182	.	-	.	ID=LotjaGi1g1v0617400.1.exon.8;Parent=LotjaGi1g1v0617400.1
LjG1.1_chr1	PGSB	five_prime_UTR	116404044	116404182	.	-	.	ID=LotjaGi1g1v0617400.1.five_prime_UTR.2;Parent=LotjaGi1g1v0617400.1
LjG1.1_chr1	PGSB	exon	116409996	116410069	.	-	.	ID=LotjaGi1g1v0617400.1.exon.9;Parent=LotjaGi1g1v0617400.1
LjG1.1_chr1	PGSB	five_prime_UTR	116409996	116410069	.	-	.	ID=LotjaGi1g1v0617400.1.five_prime_UTR.3;Parent=LotjaGi1g1v0617400.1
###
LjG1.1_chr1	PGSB	gene	116432456	116441491	.	+	.	ID=LotjaGi1g1v0617500
LjG1.1_chr1	PGSB	five_prime_UTR	116432456	116432885	.	+	.	ID=LotjaGi1g1v0617500.1.five_prime_UTR.1;Parent=LotjaGi1g1v0617500.1
LjG1.1_chr1	PGSB	exon	116432456	116433293	.	+	.	ID=LotjaGi1g1v0617500.1.exon.1;Parent=LotjaGi1g1v0617500.1
LjG1.1_chr1	PGSB	CDS	116432886	116433293	.	+	0	ID=LotjaGi1g1v0617500.1.CDS.1;Parent=LotjaGi1g1v0617500.1
LjG1.1_chr1	PGSB	exon	116434981	116435155	.	+	.	ID=LotjaGi1g1v0617500.1.exon.2;Parent=LotjaGi1g1v0617500.1
LjG1.1_chr1	PGSB	CDS	116434981	116435155	.	+	0	ID=LotjaGi1g1v0617500.1.CDS.2;Parent=LotjaGi1g1v0617500.1
LjG1.1_chr1	PGSB	exon	116435838	116436115	.	+	.	ID=LotjaGi1g1v0617500.1.exon.3;Parent=LotjaGi1g1v0617500.1
LjG1.1_chr1	PGSB	CDS	116435838	116436115	.	+	2	ID=LotjaGi1g1v0617500.1.CDS.3;Parent=LotjaGi1g1v0617500.1
LjG1.1_chr1	PGSB	CDS	116436284	116436391	.	+	0	ID=LotjaGi1g1v0617500.1.CDS.4;Parent=LotjaGi1g1v0617500.1
LjG1.1_chr1	PGSB	exon	116436284	116441491	.	+	.	ID=LotjaGi1g1v0617500.1.exon.4;Parent=LotjaGi1g1v0617500.1
LjG1.1_chr1	PGSB	three_prime_UTR	116436392	116441491	.	+	.	ID=LotjaGi1g1v0617500.1.three_prime_UTR.2;Parent=LotjaGi1g1v0617500.1
###
LjG1.1_chr1	PGSB	gene	116432456	116441491	.	-	.	ID=LotjaGi1g1v0617600
LjG1.1_chr1	PGSB	three_prime_UTR	116432456	116439421	.	-	.	ID=LotjaGi1g1v0617600.1.three_prime_UTR.1;Parent=LotjaGi1g1v0617600.1
LjG1.1_chr1	PGSB	exon	116432456	116439593	.	-	.	ID=LotjaGi1g1v0617600.1.exon.1;Parent=LotjaGi1g1v0617600.1
LjG1.1_chr1	PGSB	CDS	116439422	116439593	.	-	1	ID=LotjaGi1g1v0617600.1.CDS.1;Parent=LotjaGi1g1v0617600.1
LjG1.1_chr1	PGSB	CDS	116440719	116441395	.	-	0	ID=LotjaGi1g1v0617600.1.CDS.2;Parent=LotjaGi1g1v0617600.1
LjG1.1_chr1	PGSB	exon	116440719	116441491	.	-	.	ID=LotjaGi1g1v0617600.1.exon.2;Parent=LotjaGi1g1v0617600.1
LjG1.1_chr1	PGSB	five_prime_UTR	116441396	116441491	.	-	.	ID=LotjaGi1g1v0617600.1.five_prime_UTR.2;Parent=LotjaGi1g1v0617600.1
###
LjG1.1_chr1	PGSB	gene	116449632	116451802	.	-	.	ID=LotjaGi1g1v0617700
LjG1.1_chr1	PGSB	three_prime_UTR	116449632	116450158	.	-	.	ID=LotjaGi1g1v0617700.1.three_prime_UTR.1;Parent=LotjaGi1g1v0617700.1
LjG1.1_chr1	PGSB	exon	116449632	116450726	.	-	.	ID=LotjaGi1g1v0617700.1.exon.1;Parent=LotjaGi1g1v0617700.1
LjG1.1_chr1	PGSB	CDS	116450159	116450726	.	-	1	ID=LotjaGi1g1v0617700.1.CDS.1;Parent=LotjaGi1g1v0617700.1
LjG1.1_chr1	PGSB	exon	116451064	116451193	.	-	.	ID=LotjaGi1g1v0617700.1.exon.2;Parent=LotjaGi1g1v0617700.1
LjG1.1_chr1	PGSB	CDS	116451064	116451193	.	-	2	ID=LotjaGi1g1v0617700.1.CDS.2;Parent=LotjaGi1g1v0617700.1
LjG1.1_chr1	PGSB	CDS	116451293	116451425	.	-	0	ID=LotjaGi1g1v0617700.1.CDS.3;Parent=LotjaGi1g1v0617700.1
LjG1.1_chr1	PGSB	exon	116451293	116451802	.	-	.	ID=LotjaGi1g1v0617700.1.exon.3;Parent=LotjaGi1g1v0617700.1
LjG1.1_chr1	PGSB	five_prime_UTR	116451426	116451802	.	-	.	ID=LotjaGi1g1v0617700.1.five_prime_UTR.2;Parent=LotjaGi1g1v0617700.1
###
LjG1.1_chr1	PGSB	gene	116462511	116464569	.	+	.	ID=LotjaGi1g1v0617800
LjG1.1_chr1	PGSB	five_prime_UTR	116462511	116462609	.	+	.	ID=LotjaGi1g1v0617800.1.five_prime_UTR.1;Parent=LotjaGi1g1v0617800.1
LjG1.1_chr1	PGSB	exon	116462511	116464569	.	+	.	ID=LotjaGi1g1v0617800.1.exon.1;Parent=LotjaGi1g1v0617800.1
LjG1.1_chr1	PGSB	CDS	116462610	116463986	.	+	0	ID=LotjaGi1g1v0617800.1.CDS.1;Parent=LotjaGi1g1v0617800.1
LjG1.1_chr1	PGSB	three_prime_UTR	116463987	116464569	.	+	.	ID=LotjaGi1g1v0617800.1.three_prime_UTR.2;Parent=LotjaGi1g1v0617800.1
###
LjG1.1_chr1	PGSB	gene	116475076	116476241	.	-	.	ID=LotjaGi1g1v0617900
LjG1.1_chr1	PGSB	three_prime_UTR	116475076	116475442	.	-	.	ID=LotjaGi1g1v0617900.1.three_prime_UTR.1;Parent=LotjaGi1g1v0617900.1
LjG1.1_chr1	PGSB	exon	116475076	116476241	.	-	.	ID=LotjaGi1g1v0617900.1.exon.1;Parent=LotjaGi1g1v0617900.1
LjG1.1_chr1	PGSB	CDS	116475443	116476228	.	-	0	ID=LotjaGi1g1v0617900.1.CDS.1;Parent=LotjaGi1g1v0617900.1
LjG1.1_chr1	PGSB	five_prime_UTR	116476229	116476241	.	-	.	ID=LotjaGi1g1v0617900.1.five_prime_UTR.2;Parent=LotjaGi1g1v0617900.1
###
LjG1.1_chr1	PGSB	gene	116477169	116481016	.	-	.	ID=LotjaGi1g1v0618000
LjG1.1_chr1	PGSB	exon	116477169	116478183	.	-	.	ID=LotjaGi1g1v0618000.1.exon.1;Parent=LotjaGi1g1v0618000.1
LjG1.1_chr1	PGSB	three_prime_UTR	116477169	116478183	.	-	.	ID=LotjaGi1g1v0618000.1.three_prime_UTR.1;Parent=LotjaGi1g1v0618000.1
LjG1.1_chr1	PGSB	three_prime_UTR	116478940	116479637	.	-	.	ID=LotjaGi1g1v0618000.1.three_prime_UTR.2;Parent=LotjaGi1g1v0618000.1
LjG1.1_chr1	PGSB	exon	116478940	116481016	.	-	.	ID=LotjaGi1g1v0618000.1.exon.2;Parent=LotjaGi1g1v0618000.1
LjG1.1_chr1	PGSB	CDS	116479638	116480834	.	-	0	ID=LotjaGi1g1v0618000.1.CDS.1;Parent=LotjaGi1g1v0618000.1
LjG1.1_chr1	PGSB	five_prime_UTR	116480835	116481016	.	-	.	ID=LotjaGi1g1v0618000.1.five_prime_UTR.3;Parent=LotjaGi1g1v0618000.1
###
LjG1.1_chr1	PGSB	gene	116490572	116492112	.	-	.	ID=LotjaGi1g1v0618100
LjG1.1_chr1	PGSB	three_prime_UTR	116490572	116490720	.	-	.	ID=LotjaGi1g1v0618100.1.three_prime_UTR.1;Parent=LotjaGi1g1v0618100.1
LjG1.1_chr1	PGSB	exon	116490572	116492112	.	-	.	ID=LotjaGi1g1v0618100.1.exon.1;Parent=LotjaGi1g1v0618100.1
LjG1.1_chr1	PGSB	CDS	116490721	116492079	.	-	0	ID=LotjaGi1g1v0618100.1.CDS.1;Parent=LotjaGi1g1v0618100.1
LjG1.1_chr1	PGSB	five_prime_UTR	116492080	116492112	.	-	.	ID=LotjaGi1g1v0618100.1.five_prime_UTR.2;Parent=LotjaGi1g1v0618100.1
###
LjG1.1_chr1	PGSB	gene	116504295	116510711	.	+	.	ID=LotjaGi1g1v0618200
LjG1.1_chr1	PGSB	five_prime_UTR	116504295	116504403	.	+	.	ID=LotjaGi1g1v0618200.1.five_prime_UTR.1;Parent=LotjaGi1g1v0618200.1
LjG1.1_chr1	PGSB	exon	116504295	116505322	.	+	.	ID=LotjaGi1g1v0618200.1.exon.1;Parent=LotjaGi1g1v0618200.1
LjG1.1_chr1	PGSB	CDS	116504404	116505322	.	+	0	ID=LotjaGi1g1v0618200.1.CDS.1;Parent=LotjaGi1g1v0618200.1
LjG1.1_chr1	PGSB	CDS	116510398	116510435	.	+	2	ID=LotjaGi1g1v0618200.1.CDS.2;Parent=LotjaGi1g1v0618200.1
LjG1.1_chr1	PGSB	exon	116510398	116510711	.	+	.	ID=LotjaGi1g1v0618200.1.exon.2;Parent=LotjaGi1g1v0618200.1
LjG1.1_chr1	PGSB	three_prime_UTR	116510436	116510711	.	+	.	ID=LotjaGi1g1v0618200.1.three_prime_UTR.2;Parent=LotjaGi1g1v0618200.1
###
LjG1.1_chr1	PGSB	gene	116517245	116525616	.	+	.	ID=LotjaGi1g1v0618300
LjG1.1_chr1	PGSB	exon	116517245	116517495	.	+	.	ID=LotjaGi1g1v0618300.1.exon.1;Parent=LotjaGi1g1v0618300.1
LjG1.1_chr1	PGSB	five_prime_UTR	116517245	116517495	.	+	.	ID=LotjaGi1g1v0618300.1.five_prime_UTR.1;Parent=LotjaGi1g1v0618300.1
LjG1.1_chr1	PGSB	five_prime_UTR	116523825	116523839	.	+	.	ID=LotjaGi1g1v0618300.1.five_prime_UTR.2;Parent=LotjaGi1g1v0618300.1
LjG1.1_chr1	PGSB	exon	116523825	116525616	.	+	.	ID=LotjaGi1g1v0618300.1.exon.2;Parent=LotjaGi1g1v0618300.1
LjG1.1_chr1	PGSB	CDS	116523840	116525174	.	+	0	ID=LotjaGi1g1v0618300.1.CDS.1;Parent=LotjaGi1g1v0618300.1
LjG1.1_chr1	PGSB	three_prime_UTR	116525175	116525616	.	+	.	ID=LotjaGi1g1v0618300.1.three_prime_UTR.3;Parent=LotjaGi1g1v0618300.1
###
LjG1.1_chr1	PGSB	gene	116528197	116530608	.	+	.	ID=LotjaGi1g1v0618400
LjG1.1_chr1	PGSB	five_prime_UTR	116528197	116528377	.	+	.	ID=LotjaGi1g1v0618400.1.five_prime_UTR.1;Parent=LotjaGi1g1v0618400.1
LjG1.1_chr1	PGSB	exon	116528197	116528613	.	+	.	ID=LotjaGi1g1v0618400.1.exon.1;Parent=LotjaGi1g1v0618400.1
LjG1.1_chr1	PGSB	CDS	116528378	116528613	.	+	0	ID=LotjaGi1g1v0618400.1.CDS.1;Parent=LotjaGi1g1v0618400.1
LjG1.1_chr1	PGSB	exon	116528722	116528807	.	+	.	ID=LotjaGi1g1v0618400.1.exon.2;Parent=LotjaGi1g1v0618400.1
LjG1.1_chr1	PGSB	CDS	116528722	116528807	.	+	1	ID=LotjaGi1g1v0618400.1.CDS.2;Parent=LotjaGi1g1v0618400.1
LjG1.1_chr1	PGSB	exon	116528900	116529072	.	+	.	ID=LotjaGi1g1v0618400.1.exon.3;Parent=LotjaGi1g1v0618400.1
LjG1.1_chr1	PGSB	CDS	116528900	116529072	.	+	2	ID=LotjaGi1g1v0618400.1.CDS.3;Parent=LotjaGi1g1v0618400.1
LjG1.1_chr1	PGSB	exon	116529243	116529292	.	+	.	ID=LotjaGi1g1v0618400.1.exon.4;Parent=LotjaGi1g1v0618400.1
LjG1.1_chr1	PGSB	CDS	116529243	116529292	.	+	0	ID=LotjaGi1g1v0618400.1.CDS.4;Parent=LotjaGi1g1v0618400.1
LjG1.1_chr1	PGSB	exon	116529441	116529515	.	+	.	ID=LotjaGi1g1v0618400.1.exon.5;Parent=LotjaGi1g1v0618400.1
LjG1.1_chr1	PGSB	CDS	116529441	116529515	.	+	1	ID=LotjaGi1g1v0618400.1.CDS.5;Parent=LotjaGi1g1v0618400.1
LjG1.1_chr1	PGSB	CDS	116529601	116530093	.	+	1	ID=LotjaGi1g1v0618400.1.CDS.6;Parent=LotjaGi1g1v0618400.1
LjG1.1_chr1	PGSB	exon	116529601	116530608	.	+	.	ID=LotjaGi1g1v0618400.1.exon.6;Parent=LotjaGi1g1v0618400.1
LjG1.1_chr1	PGSB	three_prime_UTR	116530094	116530608	.	+	.	ID=LotjaGi1g1v0618400.1.three_prime_UTR.2;Parent=LotjaGi1g1v0618400.1
###
LjG1.1_chr1	PGSB	gene	116530746	116547482	.	-	.	ID=LotjaGi1g1v0618500
LjG1.1_chr1	PGSB	three_prime_UTR	116531193	116531558	.	-	.	ID=LotjaGi1g1v0618500.3.three_prime_UTR.1;Parent=LotjaGi1g1v0618500.3
LjG1.1_chr1	PGSB	exon	116531193	116531891	.	-	.	ID=LotjaGi1g1v0618500.3.exon.1;Parent=LotjaGi1g1v0618500.3
LjG1.1_chr1	PGSB	CDS	116531559	116531891	.	-	0	ID=LotjaGi1g1v0618500.3.CDS.1;Parent=LotjaGi1g1v0618500.3
LjG1.1_chr1	PGSB	exon	116533259	116533535	.	-	.	ID=LotjaGi1g1v0618500.3.exon.2;Parent=LotjaGi1g1v0618500.3
LjG1.1_chr1	PGSB	CDS	116533259	116533535	.	-	1	ID=LotjaGi1g1v0618500.3.CDS.2;Parent=LotjaGi1g1v0618500.3
LjG1.1_chr1	PGSB	exon	116535462	116535601	.	-	.	ID=LotjaGi1g1v0618500.3.exon.3;Parent=LotjaGi1g1v0618500.3
LjG1.1_chr1	PGSB	CDS	116535462	116535601	.	-	0	ID=LotjaGi1g1v0618500.3.CDS.3;Parent=LotjaGi1g1v0618500.3
LjG1.1_chr1	PGSB	exon	116536221	116536302	.	-	.	ID=LotjaGi1g1v0618500.3.exon.4;Parent=LotjaGi1g1v0618500.3
LjG1.1_chr1	PGSB	CDS	116536221	116536302	.	-	1	ID=LotjaGi1g1v0618500.3.CDS.4;Parent=LotjaGi1g1v0618500.3
LjG1.1_chr1	PGSB	exon	116536505	116536833	.	-	.	ID=LotjaGi1g1v0618500.3.exon.5;Parent=LotjaGi1g1v0618500.3
LjG1.1_chr1	PGSB	CDS	116536505	116536833	.	-	0	ID=LotjaGi1g1v0618500.3.CDS.5;Parent=LotjaGi1g1v0618500.3
LjG1.1_chr1	PGSB	exon	116537122	116537208	.	-	.	ID=LotjaGi1g1v0618500.3.exon.6;Parent=LotjaGi1g1v0618500.3
LjG1.1_chr1	PGSB	CDS	116537122	116537208	.	-	0	ID=LotjaGi1g1v0618500.3.CDS.6;Parent=LotjaGi1g1v0618500.3
LjG1.1_chr1	PGSB	exon	116537391	116537554	.	-	.	ID=LotjaGi1g1v0618500.3.exon.7;Parent=LotjaGi1g1v0618500.3
LjG1.1_chr1	PGSB	CDS	116537391	116537554	.	-	2	ID=LotjaGi1g1v0618500.3.CDS.7;Parent=LotjaGi1g1v0618500.3
LjG1.1_chr1	PGSB	exon	116537869	116538025	.	-	.	ID=LotjaGi1g1v0618500.3.exon.8;Parent=LotjaGi1g1v0618500.3
LjG1.1_chr1	PGSB	CDS	116537869	116538025	.	-	0	ID=LotjaGi1g1v0618500.3.CDS.8;Parent=LotjaGi1g1v0618500.3
LjG1.1_chr1	PGSB	exon	116538827	116538946	.	-	.	ID=LotjaGi1g1v0618500.3.exon.9;Parent=LotjaGi1g1v0618500.3
LjG1.1_chr1	PGSB	CDS	116538827	116538946	.	-	0	ID=LotjaGi1g1v0618500.3.CDS.9;Parent=LotjaGi1g1v0618500.3
LjG1.1_chr1	PGSB	exon	116539403	116539513	.	-	.	ID=LotjaGi1g1v0618500.3.exon.10;Parent=LotjaGi1g1v0618500.3
LjG1.1_chr1	PGSB	CDS	116539403	116539513	.	-	0	ID=LotjaGi1g1v0618500.3.CDS.10;Parent=LotjaGi1g1v0618500.3
LjG1.1_chr1	PGSB	exon	116539733	116539909	.	-	.	ID=LotjaGi1g1v0618500.3.exon.11;Parent=LotjaGi1g1v0618500.3
LjG1.1_chr1	PGSB	CDS	116539733	116539909	.	-	0	ID=LotjaGi1g1v0618500.3.CDS.11;Parent=LotjaGi1g1v0618500.3
LjG1.1_chr1	PGSB	exon	116542084	116542229	.	-	.	ID=LotjaGi1g1v0618500.3.exon.12;Parent=LotjaGi1g1v0618500.3
LjG1.1_chr1	PGSB	CDS	116542084	116542229	.	-	2	ID=LotjaGi1g1v0618500.3.CDS.12;Parent=LotjaGi1g1v0618500.3
LjG1.1_chr1	PGSB	exon	116543230	116543419	.	-	.	ID=LotjaGi1g1v0618500.3.exon.13;Parent=LotjaGi1g1v0618500.3
LjG1.1_chr1	PGSB	CDS	116543230	116543419	.	-	0	ID=LotjaGi1g1v0618500.3.CDS.13;Parent=LotjaGi1g1v0618500.3
LjG1.1_chr1	PGSB	exon	116543500	116543637	.	-	.	ID=LotjaGi1g1v0618500.3.exon.14;Parent=LotjaGi1g1v0618500.3
LjG1.1_chr1	PGSB	CDS	116543500	116543637	.	-	0	ID=LotjaGi1g1v0618500.3.CDS.14;Parent=LotjaGi1g1v0618500.3
LjG1.1_chr1	PGSB	exon	116544323	116544494	.	-	.	ID=LotjaGi1g1v0618500.3.exon.15;Parent=LotjaGi1g1v0618500.3
LjG1.1_chr1	PGSB	CDS	116544323	116544494	.	-	1	ID=LotjaGi1g1v0618500.3.CDS.15;Parent=LotjaGi1g1v0618500.3
LjG1.1_chr1	PGSB	exon	116544589	116544779	.	-	.	ID=LotjaGi1g1v0618500.3.exon.16;Parent=LotjaGi1g1v0618500.3
LjG1.1_chr1	PGSB	CDS	116544589	116544779	.	-	0	ID=LotjaGi1g1v0618500.3.CDS.16;Parent=LotjaGi1g1v0618500.3
LjG1.1_chr1	PGSB	exon	116545410	116545658	.	-	.	ID=LotjaGi1g1v0618500.3.exon.17;Parent=LotjaGi1g1v0618500.3
LjG1.1_chr1	PGSB	CDS	116545410	116545658	.	-	0	ID=LotjaGi1g1v0618500.3.CDS.17;Parent=LotjaGi1g1v0618500.3
LjG1.1_chr1	PGSB	CDS	116546308	116546601	.	-	0	ID=LotjaGi1g1v0618500.3.CDS.18;Parent=LotjaGi1g1v0618500.3
LjG1.1_chr1	PGSB	exon	116546308	116546928	.	-	.	ID=LotjaGi1g1v0618500.3.exon.18;Parent=LotjaGi1g1v0618500.3
LjG1.1_chr1	PGSB	five_prime_UTR	116546602	116546928	.	-	.	ID=LotjaGi1g1v0618500.3.five_prime_UTR.2;Parent=LotjaGi1g1v0618500.3
LjG1.1_chr1	PGSB	exon	116547184	116547390	.	-	.	ID=LotjaGi1g1v0618500.3.exon.19;Parent=LotjaGi1g1v0618500.3
LjG1.1_chr1	PGSB	five_prime_UTR	116547184	116547390	.	-	.	ID=LotjaGi1g1v0618500.3.five_prime_UTR.3;Parent=LotjaGi1g1v0618500.3
###
LjG1.1_chr1	PGSB	gene	116548275	116556304	.	-	.	ID=LotjaGi1g1v0618600
LjG1.1_chr1	PGSB	three_prime_UTR	116548275	116549658	.	-	.	ID=LotjaGi1g1v0618600.1.three_prime_UTR.1;Parent=LotjaGi1g1v0618600.1
LjG1.1_chr1	PGSB	exon	116548275	116549826	.	-	.	ID=LotjaGi1g1v0618600.1.exon.1;Parent=LotjaGi1g1v0618600.1
LjG1.1_chr1	PGSB	CDS	116549659	116549826	.	-	0	ID=LotjaGi1g1v0618600.1.CDS.1;Parent=LotjaGi1g1v0618600.1
LjG1.1_chr1	PGSB	exon	116549909	116549954	.	-	.	ID=LotjaGi1g1v0618600.1.exon.2;Parent=LotjaGi1g1v0618600.1
LjG1.1_chr1	PGSB	CDS	116549909	116549954	.	-	1	ID=LotjaGi1g1v0618600.1.CDS.2;Parent=LotjaGi1g1v0618600.1
LjG1.1_chr1	PGSB	exon	116550275	116550390	.	-	.	ID=LotjaGi1g1v0618600.1.exon.3;Parent=LotjaGi1g1v0618600.1
LjG1.1_chr1	PGSB	CDS	116550275	116550390	.	-	0	ID=LotjaGi1g1v0618600.1.CDS.3;Parent=LotjaGi1g1v0618600.1
LjG1.1_chr1	PGSB	exon	116550877	116550947	.	-	.	ID=LotjaGi1g1v0618600.1.exon.4;Parent=LotjaGi1g1v0618600.1
LjG1.1_chr1	PGSB	CDS	116550877	116550947	.	-	2	ID=LotjaGi1g1v0618600.1.CDS.4;Parent=LotjaGi1g1v0618600.1
LjG1.1_chr1	PGSB	exon	116551432	116551527	.	-	.	ID=LotjaGi1g1v0618600.1.exon.5;Parent=LotjaGi1g1v0618600.1
LjG1.1_chr1	PGSB	CDS	116551432	116551527	.	-	2	ID=LotjaGi1g1v0618600.1.CDS.5;Parent=LotjaGi1g1v0618600.1
LjG1.1_chr1	PGSB	exon	116551710	116551857	.	-	.	ID=LotjaGi1g1v0618600.1.exon.6;Parent=LotjaGi1g1v0618600.1
LjG1.1_chr1	PGSB	CDS	116551710	116551857	.	-	0	ID=LotjaGi1g1v0618600.1.CDS.6;Parent=LotjaGi1g1v0618600.1
LjG1.1_chr1	PGSB	exon	116551994	116552065	.	-	.	ID=LotjaGi1g1v0618600.1.exon.7;Parent=LotjaGi1g1v0618600.1
LjG1.1_chr1	PGSB	CDS	116551994	116552065	.	-	0	ID=LotjaGi1g1v0618600.1.CDS.7;Parent=LotjaGi1g1v0618600.1
LjG1.1_chr1	PGSB	exon	116552628	116552664	.	-	.	ID=LotjaGi1g1v0618600.1.exon.8;Parent=LotjaGi1g1v0618600.1
LjG1.1_chr1	PGSB	CDS	116552628	116552664	.	-	1	ID=LotjaGi1g1v0618600.1.CDS.8;Parent=LotjaGi1g1v0618600.1
LjG1.1_chr1	PGSB	exon	116552921	116552979	.	-	.	ID=LotjaGi1g1v0618600.1.exon.9;Parent=LotjaGi1g1v0618600.1
LjG1.1_chr1	PGSB	CDS	116552921	116552979	.	-	0	ID=LotjaGi1g1v0618600.1.CDS.9;Parent=LotjaGi1g1v0618600.1
LjG1.1_chr1	PGSB	exon	116553250	116553318	.	-	.	ID=LotjaGi1g1v0618600.1.exon.10;Parent=LotjaGi1g1v0618600.1
LjG1.1_chr1	PGSB	CDS	116553250	116553318	.	-	0	ID=LotjaGi1g1v0618600.1.CDS.10;Parent=LotjaGi1g1v0618600.1
LjG1.1_chr1	PGSB	exon	116553406	116553563	.	-	.	ID=LotjaGi1g1v0618600.1.exon.11;Parent=LotjaGi1g1v0618600.1
LjG1.1_chr1	PGSB	CDS	116553406	116553563	.	-	2	ID=LotjaGi1g1v0618600.1.CDS.11;Parent=LotjaGi1g1v0618600.1
LjG1.1_chr1	PGSB	exon	116554168	116554354	.	-	.	ID=LotjaGi1g1v0618600.1.exon.12;Parent=LotjaGi1g1v0618600.1
LjG1.1_chr1	PGSB	CDS	116554168	116554354	.	-	0	ID=LotjaGi1g1v0618600.1.CDS.12;Parent=LotjaGi1g1v0618600.1
LjG1.1_chr1	PGSB	exon	116554471	116554537	.	-	.	ID=LotjaGi1g1v0618600.1.exon.13;Parent=LotjaGi1g1v0618600.1
LjG1.1_chr1	PGSB	CDS	116554471	116554537	.	-	1	ID=LotjaGi1g1v0618600.1.CDS.13;Parent=LotjaGi1g1v0618600.1
LjG1.1_chr1	PGSB	exon	116554936	116555021	.	-	.	ID=LotjaGi1g1v0618600.1.exon.14;Parent=LotjaGi1g1v0618600.1
LjG1.1_chr1	PGSB	CDS	116554936	116555021	.	-	0	ID=LotjaGi1g1v0618600.1.CDS.14;Parent=LotjaGi1g1v0618600.1
LjG1.1_chr1	PGSB	CDS	116555310	116555480	.	-	0	ID=LotjaGi1g1v0618600.1.CDS.15;Parent=LotjaGi1g1v0618600.1
LjG1.1_chr1	PGSB	exon	116555310	116555528	.	-	.	ID=LotjaGi1g1v0618600.1.exon.15;Parent=LotjaGi1g1v0618600.1
LjG1.1_chr1	PGSB	five_prime_UTR	116555481	116555528	.	-	.	ID=LotjaGi1g1v0618600.1.five_prime_UTR.2;Parent=LotjaGi1g1v0618600.1
LjG1.1_chr1	PGSB	exon	116556042	116556304	.	-	.	ID=LotjaGi1g1v0618600.1.exon.16;Parent=LotjaGi1g1v0618600.1
LjG1.1_chr1	PGSB	five_prime_UTR	116556042	116556304	.	-	.	ID=LotjaGi1g1v0618600.1.five_prime_UTR.3;Parent=LotjaGi1g1v0618600.1
###
LjG1.1_chr1	PGSB	gene	116563027	116569009	.	-	.	ID=LotjaGi1g1v0618700
LjG1.1_chr1	PGSB	three_prime_UTR	116563027	116563523	.	-	.	ID=LotjaGi1g1v0618700.1.three_prime_UTR.1;Parent=LotjaGi1g1v0618700.1
LjG1.1_chr1	PGSB	exon	116563027	116563732	.	-	.	ID=LotjaGi1g1v0618700.1.exon.1;Parent=LotjaGi1g1v0618700.1
LjG1.1_chr1	PGSB	CDS	116563524	116563732	.	-	2	ID=LotjaGi1g1v0618700.1.CDS.1;Parent=LotjaGi1g1v0618700.1
LjG1.1_chr1	PGSB	exon	116564700	116564804	.	-	.	ID=LotjaGi1g1v0618700.1.exon.2;Parent=LotjaGi1g1v0618700.1
LjG1.1_chr1	PGSB	CDS	116564700	116564804	.	-	2	ID=LotjaGi1g1v0618700.1.CDS.2;Parent=LotjaGi1g1v0618700.1
LjG1.1_chr1	PGSB	exon	116565045	116565174	.	-	.	ID=LotjaGi1g1v0618700.1.exon.3;Parent=LotjaGi1g1v0618700.1
LjG1.1_chr1	PGSB	CDS	116565045	116565174	.	-	0	ID=LotjaGi1g1v0618700.1.CDS.3;Parent=LotjaGi1g1v0618700.1
LjG1.1_chr1	PGSB	exon	116565352	116565419	.	-	.	ID=LotjaGi1g1v0618700.1.exon.4;Parent=LotjaGi1g1v0618700.1
LjG1.1_chr1	PGSB	CDS	116565352	116565419	.	-	2	ID=LotjaGi1g1v0618700.1.CDS.4;Parent=LotjaGi1g1v0618700.1
LjG1.1_chr1	PGSB	exon	116566270	116566359	.	-	.	ID=LotjaGi1g1v0618700.1.exon.5;Parent=LotjaGi1g1v0618700.1
LjG1.1_chr1	PGSB	CDS	116566270	116566359	.	-	2	ID=LotjaGi1g1v0618700.1.CDS.5;Parent=LotjaGi1g1v0618700.1
LjG1.1_chr1	PGSB	exon	116566647	116566743	.	-	.	ID=LotjaGi1g1v0618700.1.exon.6;Parent=LotjaGi1g1v0618700.1
LjG1.1_chr1	PGSB	CDS	116566647	116566743	.	-	0	ID=LotjaGi1g1v0618700.1.CDS.6;Parent=LotjaGi1g1v0618700.1
LjG1.1_chr1	PGSB	CDS	116568762	116568851	.	-	0	ID=LotjaGi1g1v0618700.1.CDS.7;Parent=LotjaGi1g1v0618700.1
LjG1.1_chr1	PGSB	exon	116568762	116569009	.	-	.	ID=LotjaGi1g1v0618700.1.exon.7;Parent=LotjaGi1g1v0618700.1
LjG1.1_chr1	PGSB	five_prime_UTR	116568852	116569009	.	-	.	ID=LotjaGi1g1v0618700.1.five_prime_UTR.2;Parent=LotjaGi1g1v0618700.1
###
LjG1.1_chr1	PGSB	gene	116573724	116583882	.	-	.	ID=LotjaGi1g1v0618800
LjG1.1_chr1	PGSB	three_prime_UTR	116573724	116574240	.	-	.	ID=LotjaGi1g1v0618800.1.three_prime_UTR.1;Parent=LotjaGi1g1v0618800.1
LjG1.1_chr1	PGSB	exon	116573724	116574348	.	-	.	ID=LotjaGi1g1v0618800.1.exon.1;Parent=LotjaGi1g1v0618800.1
LjG1.1_chr1	PGSB	CDS	116574241	116574348	.	-	0	ID=LotjaGi1g1v0618800.1.CDS.1;Parent=LotjaGi1g1v0618800.1
LjG1.1_chr1	PGSB	exon	116575217	116575292	.	-	.	ID=LotjaGi1g1v0618800.1.exon.2;Parent=LotjaGi1g1v0618800.1
LjG1.1_chr1	PGSB	CDS	116575217	116575292	.	-	1	ID=LotjaGi1g1v0618800.1.CDS.2;Parent=LotjaGi1g1v0618800.1
LjG1.1_chr1	PGSB	exon	116575439	116575541	.	-	.	ID=LotjaGi1g1v0618800.1.exon.3;Parent=LotjaGi1g1v0618800.1
LjG1.1_chr1	PGSB	CDS	116575439	116575541	.	-	2	ID=LotjaGi1g1v0618800.1.CDS.3;Parent=LotjaGi1g1v0618800.1
LjG1.1_chr1	PGSB	exon	116581934	116582004	.	-	.	ID=LotjaGi1g1v0618800.1.exon.4;Parent=LotjaGi1g1v0618800.1
LjG1.1_chr1	PGSB	CDS	116581934	116582004	.	-	1	ID=LotjaGi1g1v0618800.1.CDS.4;Parent=LotjaGi1g1v0618800.1
LjG1.1_chr1	PGSB	exon	116582123	116583015	.	-	.	ID=LotjaGi1g1v0618800.1.exon.5;Parent=LotjaGi1g1v0618800.1
LjG1.1_chr1	PGSB	CDS	116582123	116583015	.	-	0	ID=LotjaGi1g1v0618800.1.CDS.5;Parent=LotjaGi1g1v0618800.1
LjG1.1_chr1	PGSB	exon	116583326	116583463	.	-	.	ID=LotjaGi1g1v0618800.1.exon.6;Parent=LotjaGi1g1v0618800.1
LjG1.1_chr1	PGSB	CDS	116583326	116583463	.	-	0	ID=LotjaGi1g1v0618800.1.CDS.6;Parent=LotjaGi1g1v0618800.1
LjG1.1_chr1	PGSB	exon	116583551	116583616	.	-	.	ID=LotjaGi1g1v0618800.1.exon.7;Parent=LotjaGi1g1v0618800.1
LjG1.1_chr1	PGSB	CDS	116583551	116583616	.	-	0	ID=LotjaGi1g1v0618800.1.CDS.7;Parent=LotjaGi1g1v0618800.1
LjG1.1_chr1	PGSB	CDS	116583754	116583756	.	-	0	ID=LotjaGi1g1v0618800.1.CDS.8;Parent=LotjaGi1g1v0618800.1
LjG1.1_chr1	PGSB	exon	116583754	116583882	.	-	.	ID=LotjaGi1g1v0618800.1.exon.8;Parent=LotjaGi1g1v0618800.1
LjG1.1_chr1	PGSB	five_prime_UTR	116583757	116583882	.	-	.	ID=LotjaGi1g1v0618800.1.five_prime_UTR.2;Parent=LotjaGi1g1v0618800.1
###
LjG1.1_chr1	PGSB	gene	116585811	116593662	.	+	.	ID=LotjaGi1g1v0618900
LjG1.1_chr1	PGSB	five_prime_UTR	116585811	116585812	.	+	.	ID=LotjaGi1g1v0618900.1.five_prime_UTR.1;Parent=LotjaGi1g1v0618900.1
LjG1.1_chr1	PGSB	exon	116585811	116586250	.	+	.	ID=LotjaGi1g1v0618900.1.exon.1;Parent=LotjaGi1g1v0618900.1
LjG1.1_chr1	PGSB	CDS	116585813	116586250	.	+	0	ID=LotjaGi1g1v0618900.1.CDS.1;Parent=LotjaGi1g1v0618900.1
LjG1.1_chr1	PGSB	exon	116586340	116586396	.	+	.	ID=LotjaGi1g1v0618900.1.exon.2;Parent=LotjaGi1g1v0618900.1
LjG1.1_chr1	PGSB	CDS	116586340	116586396	.	+	0	ID=LotjaGi1g1v0618900.1.CDS.2;Parent=LotjaGi1g1v0618900.1
LjG1.1_chr1	PGSB	exon	116586467	116586561	.	+	.	ID=LotjaGi1g1v0618900.1.exon.3;Parent=LotjaGi1g1v0618900.1
LjG1.1_chr1	PGSB	CDS	116586467	116586561	.	+	0	ID=LotjaGi1g1v0618900.1.CDS.3;Parent=LotjaGi1g1v0618900.1
LjG1.1_chr1	PGSB	exon	116587000	116587150	.	+	.	ID=LotjaGi1g1v0618900.1.exon.4;Parent=LotjaGi1g1v0618900.1
LjG1.1_chr1	PGSB	CDS	116587000	116587150	.	+	1	ID=LotjaGi1g1v0618900.1.CDS.4;Parent=LotjaGi1g1v0618900.1
LjG1.1_chr1	PGSB	exon	116587369	116587494	.	+	.	ID=LotjaGi1g1v0618900.1.exon.5;Parent=LotjaGi1g1v0618900.1
LjG1.1_chr1	PGSB	CDS	116587369	116587494	.	+	0	ID=LotjaGi1g1v0618900.1.CDS.5;Parent=LotjaGi1g1v0618900.1
LjG1.1_chr1	PGSB	exon	116587617	116587776	.	+	.	ID=LotjaGi1g1v0618900.1.exon.6;Parent=LotjaGi1g1v0618900.1
LjG1.1_chr1	PGSB	CDS	116587617	116587776	.	+	0	ID=LotjaGi1g1v0618900.1.CDS.6;Parent=LotjaGi1g1v0618900.1
LjG1.1_chr1	PGSB	exon	116588190	116588250	.	+	.	ID=LotjaGi1g1v0618900.1.exon.7;Parent=LotjaGi1g1v0618900.1
LjG1.1_chr1	PGSB	CDS	116588190	116588250	.	+	2	ID=LotjaGi1g1v0618900.1.CDS.7;Parent=LotjaGi1g1v0618900.1
LjG1.1_chr1	PGSB	exon	116588328	116588595	.	+	.	ID=LotjaGi1g1v0618900.1.exon.8;Parent=LotjaGi1g1v0618900.1
LjG1.1_chr1	PGSB	CDS	116588328	116588595	.	+	1	ID=LotjaGi1g1v0618900.1.CDS.8;Parent=LotjaGi1g1v0618900.1
LjG1.1_chr1	PGSB	exon	116589754	116589879	.	+	.	ID=LotjaGi1g1v0618900.1.exon.9;Parent=LotjaGi1g1v0618900.1
LjG1.1_chr1	PGSB	CDS	116589754	116589879	.	+	0	ID=LotjaGi1g1v0618900.1.CDS.9;Parent=LotjaGi1g1v0618900.1
LjG1.1_chr1	PGSB	exon	116591101	116591259	.	+	.	ID=LotjaGi1g1v0618900.1.exon.10;Parent=LotjaGi1g1v0618900.1
LjG1.1_chr1	PGSB	CDS	116591101	116591259	.	+	0	ID=LotjaGi1g1v0618900.1.CDS.10;Parent=LotjaGi1g1v0618900.1
LjG1.1_chr1	PGSB	exon	116591864	116592113	.	+	.	ID=LotjaGi1g1v0618900.1.exon.11;Parent=LotjaGi1g1v0618900.1
LjG1.1_chr1	PGSB	CDS	116591864	116592113	.	+	0	ID=LotjaGi1g1v0618900.1.CDS.11;Parent=LotjaGi1g1v0618900.1
LjG1.1_chr1	PGSB	exon	116592272	116592748	.	+	.	ID=LotjaGi1g1v0618900.1.exon.12;Parent=LotjaGi1g1v0618900.1
LjG1.1_chr1	PGSB	CDS	116592272	116592748	.	+	2	ID=LotjaGi1g1v0618900.1.CDS.12;Parent=LotjaGi1g1v0618900.1
LjG1.1_chr1	PGSB	CDS	116593077	116593117	.	+	2	ID=LotjaGi1g1v0618900.1.CDS.13;Parent=LotjaGi1g1v0618900.1
LjG1.1_chr1	PGSB	exon	116593077	116593662	.	+	.	ID=LotjaGi1g1v0618900.1.exon.13;Parent=LotjaGi1g1v0618900.1
LjG1.1_chr1	PGSB	three_prime_UTR	116593118	116593662	.	+	.	ID=LotjaGi1g1v0618900.1.three_prime_UTR.2;Parent=LotjaGi1g1v0618900.1
###
LjG1.1_chr1	PGSB	gene	116596096	116601916	.	+	.	ID=LotjaGi1g1v0619000
LjG1.1_chr1	PGSB	exon	116596504	116597342	.	+	.	ID=LotjaGi1g1v0619000.3.exon.1;Parent=LotjaGi1g1v0619000.3
LjG1.1_chr1	PGSB	CDS	116596504	116597342	.	+	0	ID=LotjaGi1g1v0619000.3.CDS.1;Parent=LotjaGi1g1v0619000.3
LjG1.1_chr1	PGSB	exon	116600456	116600993	.	+	.	ID=LotjaGi1g1v0619000.3.exon.2;Parent=LotjaGi1g1v0619000.3
LjG1.1_chr1	PGSB	CDS	116600456	116600993	.	+	1	ID=LotjaGi1g1v0619000.3.CDS.2;Parent=LotjaGi1g1v0619000.3
###
LjG1.1_chr1	PGSB	gene	116605437	116606646	.	-	.	ID=LotjaGi1g1v0619100
LjG1.1_chr1	PGSB	three_prime_UTR	116605437	116605679	.	-	.	ID=LotjaGi1g1v0619100.1.three_prime_UTR.1;Parent=LotjaGi1g1v0619100.1
LjG1.1_chr1	PGSB	exon	116605437	116605895	.	-	.	ID=LotjaGi1g1v0619100.1.exon.1;Parent=LotjaGi1g1v0619100.1
LjG1.1_chr1	PGSB	CDS	116605680	116605895	.	-	0	ID=LotjaGi1g1v0619100.1.CDS.1;Parent=LotjaGi1g1v0619100.1
LjG1.1_chr1	PGSB	exon	116606075	116606198	.	-	.	ID=LotjaGi1g1v0619100.1.exon.2;Parent=LotjaGi1g1v0619100.1
LjG1.1_chr1	PGSB	CDS	116606075	116606198	.	-	1	ID=LotjaGi1g1v0619100.1.CDS.2;Parent=LotjaGi1g1v0619100.1
LjG1.1_chr1	PGSB	CDS	116606312	116606604	.	-	0	ID=LotjaGi1g1v0619100.1.CDS.3;Parent=LotjaGi1g1v0619100.1
LjG1.1_chr1	PGSB	exon	116606312	116606646	.	-	.	ID=LotjaGi1g1v0619100.1.exon.3;Parent=LotjaGi1g1v0619100.1
LjG1.1_chr1	PGSB	five_prime_UTR	116606605	116606646	.	-	.	ID=LotjaGi1g1v0619100.1.five_prime_UTR.2;Parent=LotjaGi1g1v0619100.1
###
LjG1.1_chr1	PGSB	gene	116611470	116615767	.	+	.	ID=LotjaGi1g1v0619200
LjG1.1_chr1	PGSB	five_prime_UTR	116611470	116612489	.	+	.	ID=LotjaGi1g1v0619200.1.five_prime_UTR.1;Parent=LotjaGi1g1v0619200.1
LjG1.1_chr1	PGSB	exon	116611470	116613209	.	+	.	ID=LotjaGi1g1v0619200.1.exon.1;Parent=LotjaGi1g1v0619200.1
LjG1.1_chr1	PGSB	CDS	116612490	116613209	.	+	0	ID=LotjaGi1g1v0619200.1.CDS.1;Parent=LotjaGi1g1v0619200.1
LjG1.1_chr1	PGSB	CDS	116614106	116615404	.	+	0	ID=LotjaGi1g1v0619200.1.CDS.2;Parent=LotjaGi1g1v0619200.1
LjG1.1_chr1	PGSB	exon	116614106	116615767	.	+	.	ID=LotjaGi1g1v0619200.1.exon.2;Parent=LotjaGi1g1v0619200.1
LjG1.1_chr1	PGSB	three_prime_UTR	116615405	116615767	.	+	.	ID=LotjaGi1g1v0619200.1.three_prime_UTR.2;Parent=LotjaGi1g1v0619200.1
###
LjG1.1_chr1	PGSB	gene	116628280	116635470	.	+	.	ID=LotjaGi1g1v0619300
LjG1.1_chr1	PGSB	five_prime_UTR	116628280	116628899	.	+	.	ID=LotjaGi1g1v0619300.1.five_prime_UTR.1;Parent=LotjaGi1g1v0619300.1
LjG1.1_chr1	PGSB	exon	116628280	116628923	.	+	.	ID=LotjaGi1g1v0619300.1.exon.1;Parent=LotjaGi1g1v0619300.1
LjG1.1_chr1	PGSB	CDS	116628900	116628923	.	+	0	ID=LotjaGi1g1v0619300.1.CDS.1;Parent=LotjaGi1g1v0619300.1
LjG1.1_chr1	PGSB	exon	116630986	116631143	.	+	.	ID=LotjaGi1g1v0619300.1.exon.2;Parent=LotjaGi1g1v0619300.1
LjG1.1_chr1	PGSB	CDS	116630986	116631143	.	+	0	ID=LotjaGi1g1v0619300.1.CDS.2;Parent=LotjaGi1g1v0619300.1
LjG1.1_chr1	PGSB	exon	116631517	116631900	.	+	.	ID=LotjaGi1g1v0619300.1.exon.3;Parent=LotjaGi1g1v0619300.1
LjG1.1_chr1	PGSB	CDS	116631517	116631900	.	+	1	ID=LotjaGi1g1v0619300.1.CDS.3;Parent=LotjaGi1g1v0619300.1
LjG1.1_chr1	PGSB	exon	116632309	116632702	.	+	.	ID=LotjaGi1g1v0619300.1.exon.4;Parent=LotjaGi1g1v0619300.1
LjG1.1_chr1	PGSB	CDS	116632309	116632702	.	+	1	ID=LotjaGi1g1v0619300.1.CDS.4;Parent=LotjaGi1g1v0619300.1
LjG1.1_chr1	PGSB	exon	116632807	116632912	.	+	.	ID=LotjaGi1g1v0619300.1.exon.5;Parent=LotjaGi1g1v0619300.1
LjG1.1_chr1	PGSB	CDS	116632807	116632912	.	+	0	ID=LotjaGi1g1v0619300.1.CDS.5;Parent=LotjaGi1g1v0619300.1
LjG1.1_chr1	PGSB	exon	116633029	116633120	.	+	.	ID=LotjaGi1g1v0619300.1.exon.6;Parent=LotjaGi1g1v0619300.1
LjG1.1_chr1	PGSB	CDS	116633029	116633120	.	+	2	ID=LotjaGi1g1v0619300.1.CDS.6;Parent=LotjaGi1g1v0619300.1
LjG1.1_chr1	PGSB	exon	116633224	116633292	.	+	.	ID=LotjaGi1g1v0619300.1.exon.7;Parent=LotjaGi1g1v0619300.1
LjG1.1_chr1	PGSB	CDS	116633224	116633292	.	+	0	ID=LotjaGi1g1v0619300.1.CDS.7;Parent=LotjaGi1g1v0619300.1
LjG1.1_chr1	PGSB	CDS	116633392	116633490	.	+	0	ID=LotjaGi1g1v0619300.1.CDS.8;Parent=LotjaGi1g1v0619300.1
LjG1.1_chr1	PGSB	exon	116633392	116635470	.	+	.	ID=LotjaGi1g1v0619300.1.exon.8;Parent=LotjaGi1g1v0619300.1
LjG1.1_chr1	PGSB	three_prime_UTR	116633491	116635470	.	+	.	ID=LotjaGi1g1v0619300.1.three_prime_UTR.2;Parent=LotjaGi1g1v0619300.1
###
LjG1.1_chr1	PGSB	gene	116636370	116641847	.	+	.	ID=LotjaGi1g1v0619400
LjG1.1_chr1	PGSB	five_prime_UTR	116636370	116636642	.	+	.	ID=LotjaGi1g1v0619400.1.five_prime_UTR.1;Parent=LotjaGi1g1v0619400.1
LjG1.1_chr1	PGSB	exon	116636370	116636738	.	+	.	ID=LotjaGi1g1v0619400.1.exon.1;Parent=LotjaGi1g1v0619400.1
LjG1.1_chr1	PGSB	CDS	116636643	116636738	.	+	0	ID=LotjaGi1g1v0619400.1.CDS.1;Parent=LotjaGi1g1v0619400.1
LjG1.1_chr1	PGSB	exon	116636899	116637059	.	+	.	ID=LotjaGi1g1v0619400.1.exon.2;Parent=LotjaGi1g1v0619400.1
LjG1.1_chr1	PGSB	CDS	116636899	116637059	.	+	0	ID=LotjaGi1g1v0619400.1.CDS.2;Parent=LotjaGi1g1v0619400.1
LjG1.1_chr1	PGSB	exon	116639442	116639828	.	+	.	ID=LotjaGi1g1v0619400.1.exon.3;Parent=LotjaGi1g1v0619400.1
LjG1.1_chr1	PGSB	CDS	116639442	116639828	.	+	1	ID=LotjaGi1g1v0619400.1.CDS.3;Parent=LotjaGi1g1v0619400.1
LjG1.1_chr1	PGSB	exon	116640336	116640729	.	+	.	ID=LotjaGi1g1v0619400.1.exon.4;Parent=LotjaGi1g1v0619400.1
LjG1.1_chr1	PGSB	CDS	116640336	116640729	.	+	1	ID=LotjaGi1g1v0619400.1.CDS.4;Parent=LotjaGi1g1v0619400.1
LjG1.1_chr1	PGSB	exon	116640833	116640938	.	+	.	ID=LotjaGi1g1v0619400.1.exon.5;Parent=LotjaGi1g1v0619400.1
LjG1.1_chr1	PGSB	CDS	116640833	116640938	.	+	0	ID=LotjaGi1g1v0619400.1.CDS.5;Parent=LotjaGi1g1v0619400.1
LjG1.1_chr1	PGSB	exon	116641101	116641192	.	+	.	ID=LotjaGi1g1v0619400.1.exon.6;Parent=LotjaGi1g1v0619400.1
LjG1.1_chr1	PGSB	CDS	116641101	116641192	.	+	2	ID=LotjaGi1g1v0619400.1.CDS.6;Parent=LotjaGi1g1v0619400.1
LjG1.1_chr1	PGSB	exon	116641291	116641359	.	+	.	ID=LotjaGi1g1v0619400.1.exon.7;Parent=LotjaGi1g1v0619400.1
LjG1.1_chr1	PGSB	CDS	116641291	116641359	.	+	0	ID=LotjaGi1g1v0619400.1.CDS.7;Parent=LotjaGi1g1v0619400.1
LjG1.1_chr1	PGSB	CDS	116641462	116641560	.	+	0	ID=LotjaGi1g1v0619400.1.CDS.8;Parent=LotjaGi1g1v0619400.1
LjG1.1_chr1	PGSB	exon	116641462	116641817	.	+	.	ID=LotjaGi1g1v0619400.1.exon.8;Parent=LotjaGi1g1v0619400.1
LjG1.1_chr1	PGSB	three_prime_UTR	116641561	116641817	.	+	.	ID=LotjaGi1g1v0619400.1.three_prime_UTR.2;Parent=LotjaGi1g1v0619400.1
###
LjG1.1_chr1	PGSB	gene	116642934	116645755	.	+	.	ID=LotjaGi1g1v0619500_LC
LjG1.1_chr1	PGSB	three_prime_UTR	116642934	116644365	.	+	.	ID=LotjaGi1g1v0619500_LC.2.three_prime_UTR.1;Parent=LotjaGi1g1v0619500_LC.2
LjG1.1_chr1	PGSB	exon	116642934	116645755	.	+	.	ID=LotjaGi1g1v0619500_LC.2.exon.1;Parent=LotjaGi1g1v0619500_LC.2
LjG1.1_chr1	PGSB	CDS	116644366	116645109	.	+	0	ID=LotjaGi1g1v0619500_LC.2.CDS.1;Parent=LotjaGi1g1v0619500_LC.2
LjG1.1_chr1	PGSB	five_prime_UTR	116645110	116645755	.	+	.	ID=LotjaGi1g1v0619500_LC.2.five_prime_UTR.2;Parent=LotjaGi1g1v0619500_LC.2
###
LjG1.1_chr1	PGSB	gene	116653053	116659816	.	-	.	ID=LotjaGi1g1v0619600
LjG1.1_chr1	PGSB	three_prime_UTR	116653053	116653437	.	-	.	ID=LotjaGi1g1v0619600.1.three_prime_UTR.1;Parent=LotjaGi1g1v0619600.1
LjG1.1_chr1	PGSB	exon	116653053	116653710	.	-	.	ID=LotjaGi1g1v0619600.1.exon.1;Parent=LotjaGi1g1v0619600.1
LjG1.1_chr1	PGSB	CDS	116653438	116653710	.	-	0	ID=LotjaGi1g1v0619600.1.CDS.1;Parent=LotjaGi1g1v0619600.1
LjG1.1_chr1	PGSB	exon	116653800	116653930	.	-	.	ID=LotjaGi1g1v0619600.1.exon.2;Parent=LotjaGi1g1v0619600.1
LjG1.1_chr1	PGSB	CDS	116653800	116653930	.	-	2	ID=LotjaGi1g1v0619600.1.CDS.2;Parent=LotjaGi1g1v0619600.1
LjG1.1_chr1	PGSB	exon	116654027	116654093	.	-	.	ID=LotjaGi1g1v0619600.1.exon.3;Parent=LotjaGi1g1v0619600.1
LjG1.1_chr1	PGSB	CDS	116654027	116654093	.	-	0	ID=LotjaGi1g1v0619600.1.CDS.3;Parent=LotjaGi1g1v0619600.1
LjG1.1_chr1	PGSB	exon	116654201	116654313	.	-	.	ID=LotjaGi1g1v0619600.1.exon.4;Parent=LotjaGi1g1v0619600.1
LjG1.1_chr1	PGSB	CDS	116654201	116654313	.	-	2	ID=LotjaGi1g1v0619600.1.CDS.4;Parent=LotjaGi1g1v0619600.1
LjG1.1_chr1	PGSB	exon	116654393	116654473	.	-	.	ID=LotjaGi1g1v0619600.1.exon.5;Parent=LotjaGi1g1v0619600.1
LjG1.1_chr1	PGSB	CDS	116654393	116654473	.	-	2	ID=LotjaGi1g1v0619600.1.CDS.5;Parent=LotjaGi1g1v0619600.1
LjG1.1_chr1	PGSB	exon	116656696	116656821	.	-	.	ID=LotjaGi1g1v0619600.1.exon.6;Parent=LotjaGi1g1v0619600.1
LjG1.1_chr1	PGSB	CDS	116656696	116656821	.	-	2	ID=LotjaGi1g1v0619600.1.CDS.6;Parent=LotjaGi1g1v0619600.1
LjG1.1_chr1	PGSB	exon	116656903	116656951	.	-	.	ID=LotjaGi1g1v0619600.1.exon.7;Parent=LotjaGi1g1v0619600.1
LjG1.1_chr1	PGSB	CDS	116656903	116656951	.	-	0	ID=LotjaGi1g1v0619600.1.CDS.7;Parent=LotjaGi1g1v0619600.1
LjG1.1_chr1	PGSB	CDS	116657097	116658335	.	-	0	ID=LotjaGi1g1v0619600.1.CDS.8;Parent=LotjaGi1g1v0619600.1
LjG1.1_chr1	PGSB	exon	116657097	116658390	.	-	.	ID=LotjaGi1g1v0619600.1.exon.8;Parent=LotjaGi1g1v0619600.1
LjG1.1_chr1	PGSB	five_prime_UTR	116658336	116658390	.	-	.	ID=LotjaGi1g1v0619600.1.five_prime_UTR.2;Parent=LotjaGi1g1v0619600.1
LjG1.1_chr1	PGSB	exon	116658595	116659816	.	-	.	ID=LotjaGi1g1v0619600.1.exon.9;Parent=LotjaGi1g1v0619600.1
LjG1.1_chr1	PGSB	five_prime_UTR	116658595	116659816	.	-	.	ID=LotjaGi1g1v0619600.1.five_prime_UTR.3;Parent=LotjaGi1g1v0619600.1
###
LjG1.1_chr1	PGSB	gene	116661317	116669820	.	-	.	ID=LotjaGi1g1v0619700
LjG1.1_chr1	PGSB	exon	116661317	116663461	.	-	.	ID=LotjaGi1g1v0619700.1.exon.1;Parent=LotjaGi1g1v0619700.1
LjG1.1_chr1	PGSB	three_prime_UTR	116661317	116663461	.	-	.	ID=LotjaGi1g1v0619700.1.three_prime_UTR.1;Parent=LotjaGi1g1v0619700.1
LjG1.1_chr1	PGSB	exon	116663551	116663681	.	-	.	ID=LotjaGi1g1v0619700.1.exon.2;Parent=LotjaGi1g1v0619700.1
LjG1.1_chr1	PGSB	three_prime_UTR	116663551	116663681	.	-	.	ID=LotjaGi1g1v0619700.1.three_prime_UTR.2;Parent=LotjaGi1g1v0619700.1
LjG1.1_chr1	PGSB	exon	116663762	116663828	.	-	.	ID=LotjaGi1g1v0619700.1.exon.3;Parent=LotjaGi1g1v0619700.1
LjG1.1_chr1	PGSB	three_prime_UTR	116663762	116663828	.	-	.	ID=LotjaGi1g1v0619700.1.three_prime_UTR.3;Parent=LotjaGi1g1v0619700.1
LjG1.1_chr1	PGSB	exon	116663946	116664061	.	-	.	ID=LotjaGi1g1v0619700.1.exon.4;Parent=LotjaGi1g1v0619700.1
LjG1.1_chr1	PGSB	three_prime_UTR	116663946	116664061	.	-	.	ID=LotjaGi1g1v0619700.1.three_prime_UTR.4;Parent=LotjaGi1g1v0619700.1
LjG1.1_chr1	PGSB	exon	116664141	116664221	.	-	.	ID=LotjaGi1g1v0619700.1.exon.5;Parent=LotjaGi1g1v0619700.1
LjG1.1_chr1	PGSB	three_prime_UTR	116664141	116664221	.	-	.	ID=LotjaGi1g1v0619700.1.three_prime_UTR.5;Parent=LotjaGi1g1v0619700.1
LjG1.1_chr1	PGSB	three_prime_UTR	116665466	116665626	.	-	.	ID=LotjaGi1g1v0619700.1.three_prime_UTR.6;Parent=LotjaGi1g1v0619700.1
LjG1.1_chr1	PGSB	exon	116665466	116665766	.	-	.	ID=LotjaGi1g1v0619700.1.exon.6;Parent=LotjaGi1g1v0619700.1
LjG1.1_chr1	PGSB	CDS	116665627	116665766	.	-	2	ID=LotjaGi1g1v0619700.1.CDS.1;Parent=LotjaGi1g1v0619700.1
LjG1.1_chr1	PGSB	exon	116666507	116666638	.	-	.	ID=LotjaGi1g1v0619700.1.exon.7;Parent=LotjaGi1g1v0619700.1
LjG1.1_chr1	PGSB	CDS	116666507	116666638	.	-	2	ID=LotjaGi1g1v0619700.1.CDS.2;Parent=LotjaGi1g1v0619700.1
LjG1.1_chr1	PGSB	exon	116667819	116667867	.	-	.	ID=LotjaGi1g1v0619700.1.exon.8;Parent=LotjaGi1g1v0619700.1
LjG1.1_chr1	PGSB	CDS	116667819	116667867	.	-	0	ID=LotjaGi1g1v0619700.1.CDS.3;Parent=LotjaGi1g1v0619700.1
LjG1.1_chr1	PGSB	CDS	116667973	116669199	.	-	0	ID=LotjaGi1g1v0619700.1.CDS.4;Parent=LotjaGi1g1v0619700.1
LjG1.1_chr1	PGSB	exon	116667973	116669820	.	-	.	ID=LotjaGi1g1v0619700.1.exon.9;Parent=LotjaGi1g1v0619700.1
LjG1.1_chr1	PGSB	five_prime_UTR	116669200	116669820	.	-	.	ID=LotjaGi1g1v0619700.1.five_prime_UTR.7;Parent=LotjaGi1g1v0619700.1
###
LjG1.1_chr1	PGSB	gene	116688869	116699331	.	+	.	ID=LotjaGi1g1v0619800_LC
LjG1.1_chr1	PGSB	exon	116688869	116689336	.	+	.	ID=LotjaGi1g1v0619800_LC.1.exon.1;Parent=LotjaGi1g1v0619800_LC.1
LjG1.1_chr1	PGSB	five_prime_UTR	116688869	116689336	.	+	.	ID=LotjaGi1g1v0619800_LC.1.five_prime_UTR.1;Parent=LotjaGi1g1v0619800_LC.1
LjG1.1_chr1	PGSB	CDS	116688977	116689336	.	+	0	ID=LotjaGi1g1v0619800_LC.1.CDS.1;Parent=LotjaGi1g1v0619800_LC.1
LjG1.1_chr1	PGSB	exon	116690009	116690238	.	+	.	ID=LotjaGi1g1v0619800_LC.1.exon.2;Parent=LotjaGi1g1v0619800_LC.1
LjG1.1_chr1	PGSB	CDS	116690009	116690238	.	+	0	ID=LotjaGi1g1v0619800_LC.1.CDS.2;Parent=LotjaGi1g1v0619800_LC.1
LjG1.1_chr1	PGSB	five_prime_UTR	116690009	116690238	.	+	.	ID=LotjaGi1g1v0619800_LC.1.five_prime_UTR.2;Parent=LotjaGi1g1v0619800_LC.1
LjG1.1_chr1	PGSB	exon	116690555	116690725	.	+	.	ID=LotjaGi1g1v0619800_LC.1.exon.3;Parent=LotjaGi1g1v0619800_LC.1
LjG1.1_chr1	PGSB	CDS	116690555	116690725	.	+	1	ID=LotjaGi1g1v0619800_LC.1.CDS.3;Parent=LotjaGi1g1v0619800_LC.1
LjG1.1_chr1	PGSB	five_prime_UTR	116690555	116690725	.	+	.	ID=LotjaGi1g1v0619800_LC.1.five_prime_UTR.3;Parent=LotjaGi1g1v0619800_LC.1
LjG1.1_chr1	PGSB	exon	116690920	116691025	.	+	.	ID=LotjaGi1g1v0619800_LC.1.exon.4;Parent=LotjaGi1g1v0619800_LC.1
LjG1.1_chr1	PGSB	CDS	116690920	116691025	.	+	1	ID=LotjaGi1g1v0619800_LC.1.CDS.4;Parent=LotjaGi1g1v0619800_LC.1
LjG1.1_chr1	PGSB	five_prime_UTR	116690920	116691025	.	+	.	ID=LotjaGi1g1v0619800_LC.1.five_prime_UTR.4;Parent=LotjaGi1g1v0619800_LC.1
LjG1.1_chr1	PGSB	exon	116691581	116691787	.	+	.	ID=LotjaGi1g1v0619800_LC.1.exon.5;Parent=LotjaGi1g1v0619800_LC.1
LjG1.1_chr1	PGSB	CDS	116691581	116691787	.	+	0	ID=LotjaGi1g1v0619800_LC.1.CDS.5;Parent=LotjaGi1g1v0619800_LC.1
LjG1.1_chr1	PGSB	five_prime_UTR	116691581	116691787	.	+	.	ID=LotjaGi1g1v0619800_LC.1.five_prime_UTR.5;Parent=LotjaGi1g1v0619800_LC.1
LjG1.1_chr1	PGSB	five_prime_UTR	116691988	116693488	.	+	.	ID=LotjaGi1g1v0619800_LC.1.five_prime_UTR.6;Parent=LotjaGi1g1v0619800_LC.1
LjG1.1_chr1	PGSB	exon	116691988	116694502	.	+	.	ID=LotjaGi1g1v0619800_LC.1.exon.6;Parent=LotjaGi1g1v0619800_LC.1
LjG1.1_chr1	PGSB	CDS	116691988	116694502	.	+	0	ID=LotjaGi1g1v0619800_LC.1.CDS.6;Parent=LotjaGi1g1v0619800_LC.1
LjG1.1_chr1	PGSB	exon	116695377	116695566	.	+	.	ID=LotjaGi1g1v0619800_LC.1.exon.7;Parent=LotjaGi1g1v0619800_LC.1
LjG1.1_chr1	PGSB	CDS	116695377	116695566	.	+	2	ID=LotjaGi1g1v0619800_LC.1.CDS.7;Parent=LotjaGi1g1v0619800_LC.1
LjG1.1_chr1	PGSB	exon	116695717	116695859	.	+	.	ID=LotjaGi1g1v0619800_LC.1.exon.8;Parent=LotjaGi1g1v0619800_LC.1
LjG1.1_chr1	PGSB	CDS	116695717	116695859	.	+	1	ID=LotjaGi1g1v0619800_LC.1.CDS.8;Parent=LotjaGi1g1v0619800_LC.1
LjG1.1_chr1	PGSB	exon	116696275	116696342	.	+	.	ID=LotjaGi1g1v0619800_LC.1.exon.9;Parent=LotjaGi1g1v0619800_LC.1
LjG1.1_chr1	PGSB	CDS	116696275	116696342	.	+	2	ID=LotjaGi1g1v0619800_LC.1.CDS.9;Parent=LotjaGi1g1v0619800_LC.1
LjG1.1_chr1	PGSB	exon	116696893	116696995	.	+	.	ID=LotjaGi1g1v0619800_LC.1.exon.10;Parent=LotjaGi1g1v0619800_LC.1
LjG1.1_chr1	PGSB	CDS	116696893	116696995	.	+	0	ID=LotjaGi1g1v0619800_LC.1.CDS.10;Parent=LotjaGi1g1v0619800_LC.1
LjG1.1_chr1	PGSB	CDS	116697148	116697273	.	+	2	ID=LotjaGi1g1v0619800_LC.1.CDS.11;Parent=LotjaGi1g1v0619800_LC.1
LjG1.1_chr1	PGSB	exon	116697148	116699331	.	+	.	ID=LotjaGi1g1v0619800_LC.1.exon.11;Parent=LotjaGi1g1v0619800_LC.1
LjG1.1_chr1	PGSB	three_prime_UTR	116697274	116699331	.	+	.	ID=LotjaGi1g1v0619800_LC.1.three_prime_UTR.7;Parent=LotjaGi1g1v0619800_LC.1
###
LjG1.1_chr1	PGSB	gene	116712063	116717493	.	+	.	ID=LotjaGi1g1v0619900_LC
LjG1.1_chr1	PGSB	exon	116712063	116712317	.	+	.	ID=LotjaGi1g1v0619900_LC.1.exon.1;Parent=LotjaGi1g1v0619900_LC.1
LjG1.1_chr1	PGSB	five_prime_UTR	116712063	116712317	.	+	.	ID=LotjaGi1g1v0619900_LC.1.five_prime_UTR.1;Parent=LotjaGi1g1v0619900_LC.1
LjG1.1_chr1	PGSB	exon	116712817	116713199	.	+	.	ID=LotjaGi1g1v0619900_LC.1.exon.2;Parent=LotjaGi1g1v0619900_LC.1
LjG1.1_chr1	PGSB	five_prime_UTR	116712817	116713199	.	+	.	ID=LotjaGi1g1v0619900_LC.1.five_prime_UTR.2;Parent=LotjaGi1g1v0619900_LC.1
LjG1.1_chr1	PGSB	exon	116713275	116713330	.	+	.	ID=LotjaGi1g1v0619900_LC.1.exon.3;Parent=LotjaGi1g1v0619900_LC.1
LjG1.1_chr1	PGSB	five_prime_UTR	116713275	116713330	.	+	.	ID=LotjaGi1g1v0619900_LC.1.five_prime_UTR.3;Parent=LotjaGi1g1v0619900_LC.1
LjG1.1_chr1	PGSB	exon	116713634	116713840	.	+	.	ID=LotjaGi1g1v0619900_LC.1.exon.4;Parent=LotjaGi1g1v0619900_LC.1
LjG1.1_chr1	PGSB	five_prime_UTR	116713634	116713840	.	+	.	ID=LotjaGi1g1v0619900_LC.1.five_prime_UTR.4;Parent=LotjaGi1g1v0619900_LC.1
LjG1.1_chr1	PGSB	five_prime_UTR	116713948	116714375	.	+	.	ID=LotjaGi1g1v0619900_LC.1.five_prime_UTR.5;Parent=LotjaGi1g1v0619900_LC.1
LjG1.1_chr1	PGSB	exon	116713948	116717493	.	+	.	ID=LotjaGi1g1v0619900_LC.1.exon.5;Parent=LotjaGi1g1v0619900_LC.1
LjG1.1_chr1	PGSB	CDS	116714376	116717237	.	+	0	ID=LotjaGi1g1v0619900_LC.1.CDS.1;Parent=LotjaGi1g1v0619900_LC.1
LjG1.1_chr1	PGSB	three_prime_UTR	116717238	116717493	.	+	.	ID=LotjaGi1g1v0619900_LC.1.three_prime_UTR.6;Parent=LotjaGi1g1v0619900_LC.1
###
LjG1.1_chr1	PGSB	gene	116720262	116721759	.	-	.	ID=LotjaGi1g1v0620000
LjG1.1_chr1	PGSB	three_prime_UTR	116720262	116720423	.	-	.	ID=LotjaGi1g1v0620000.1.three_prime_UTR.1;Parent=LotjaGi1g1v0620000.1
LjG1.1_chr1	PGSB	exon	116720262	116720977	.	-	.	ID=LotjaGi1g1v0620000.1.exon.1;Parent=LotjaGi1g1v0620000.1
LjG1.1_chr1	PGSB	CDS	116720424	116720977	.	-	2	ID=LotjaGi1g1v0620000.1.CDS.1;Parent=LotjaGi1g1v0620000.1
LjG1.1_chr1	PGSB	CDS	116721587	116721704	.	-	0	ID=LotjaGi1g1v0620000.1.CDS.2;Parent=LotjaGi1g1v0620000.1
LjG1.1_chr1	PGSB	exon	116721587	116721759	.	-	.	ID=LotjaGi1g1v0620000.1.exon.2;Parent=LotjaGi1g1v0620000.1
LjG1.1_chr1	PGSB	five_prime_UTR	116721705	116721759	.	-	.	ID=LotjaGi1g1v0620000.1.five_prime_UTR.2;Parent=LotjaGi1g1v0620000.1
###
LjG1.1_chr1	PGSB	gene	116753793	116756129	.	-	.	ID=LotjaGi1g1v0620100
LjG1.1_chr1	PGSB	three_prime_UTR	116753793	116754223	.	-	.	ID=LotjaGi1g1v0620100.1.three_prime_UTR.1;Parent=LotjaGi1g1v0620100.1
LjG1.1_chr1	PGSB	exon	116753793	116754777	.	-	.	ID=LotjaGi1g1v0620100.1.exon.1;Parent=LotjaGi1g1v0620100.1
LjG1.1_chr1	PGSB	CDS	116754224	116754777	.	-	2	ID=LotjaGi1g1v0620100.1.CDS.1;Parent=LotjaGi1g1v0620100.1
LjG1.1_chr1	PGSB	CDS	116755816	116755933	.	-	0	ID=LotjaGi1g1v0620100.1.CDS.2;Parent=LotjaGi1g1v0620100.1
LjG1.1_chr1	PGSB	exon	116755816	116756129	.	-	.	ID=LotjaGi1g1v0620100.1.exon.2;Parent=LotjaGi1g1v0620100.1
LjG1.1_chr1	PGSB	five_prime_UTR	116755934	116756129	.	-	.	ID=LotjaGi1g1v0620100.1.five_prime_UTR.2;Parent=LotjaGi1g1v0620100.1
###
LjG1.1_chr1	PGSB	gene	116758240	116766044	.	+	.	ID=LotjaGi1g1v0620200
LjG1.1_chr1	PGSB	five_prime_UTR	116758240	116758605	.	+	.	ID=LotjaGi1g1v0620200.1.five_prime_UTR.1;Parent=LotjaGi1g1v0620200.1
LjG1.1_chr1	PGSB	exon	116758240	116759733	.	+	.	ID=LotjaGi1g1v0620200.1.exon.1;Parent=LotjaGi1g1v0620200.1
LjG1.1_chr1	PGSB	CDS	116758606	116759733	.	+	0	ID=LotjaGi1g1v0620200.1.CDS.1;Parent=LotjaGi1g1v0620200.1
LjG1.1_chr1	PGSB	exon	116760494	116761090	.	+	.	ID=LotjaGi1g1v0620200.1.exon.2;Parent=LotjaGi1g1v0620200.1
LjG1.1_chr1	PGSB	CDS	116760494	116761090	.	+	0	ID=LotjaGi1g1v0620200.1.CDS.2;Parent=LotjaGi1g1v0620200.1
LjG1.1_chr1	PGSB	exon	116761851	116762212	.	+	.	ID=LotjaGi1g1v0620200.1.exon.3;Parent=LotjaGi1g1v0620200.1
LjG1.1_chr1	PGSB	CDS	116761851	116762212	.	+	0	ID=LotjaGi1g1v0620200.1.CDS.3;Parent=LotjaGi1g1v0620200.1
LjG1.1_chr1	PGSB	exon	116762537	116762840	.	+	.	ID=LotjaGi1g1v0620200.1.exon.4;Parent=LotjaGi1g1v0620200.1
LjG1.1_chr1	PGSB	CDS	116762537	116762840	.	+	1	ID=LotjaGi1g1v0620200.1.CDS.4;Parent=LotjaGi1g1v0620200.1
LjG1.1_chr1	PGSB	exon	116763543	116763665	.	+	.	ID=LotjaGi1g1v0620200.1.exon.5;Parent=LotjaGi1g1v0620200.1
LjG1.1_chr1	PGSB	CDS	116763543	116763665	.	+	0	ID=LotjaGi1g1v0620200.1.CDS.5;Parent=LotjaGi1g1v0620200.1
LjG1.1_chr1	PGSB	exon	116764128	116764583	.	+	.	ID=LotjaGi1g1v0620200.1.exon.6;Parent=LotjaGi1g1v0620200.1
LjG1.1_chr1	PGSB	CDS	116764128	116764583	.	+	0	ID=LotjaGi1g1v0620200.1.CDS.6;Parent=LotjaGi1g1v0620200.1
LjG1.1_chr1	PGSB	CDS	116764982	116765488	.	+	0	ID=LotjaGi1g1v0620200.1.CDS.7;Parent=LotjaGi1g1v0620200.1
LjG1.1_chr1	PGSB	exon	116764982	116766044	.	+	.	ID=LotjaGi1g1v0620200.1.exon.7;Parent=LotjaGi1g1v0620200.1
LjG1.1_chr1	PGSB	three_prime_UTR	116765489	116766044	.	+	.	ID=LotjaGi1g1v0620200.1.three_prime_UTR.2;Parent=LotjaGi1g1v0620200.1
###
LjG1.1_chr1	PGSB	gene	116766582	116767307	.	+	.	ID=LotjaGi1g1v0620300
LjG1.1_chr1	PGSB	five_prime_UTR	116766582	116766663	.	+	.	ID=LotjaGi1g1v0620300.1.five_prime_UTR.1;Parent=LotjaGi1g1v0620300.1
LjG1.1_chr1	PGSB	exon	116766582	116767307	.	+	.	ID=LotjaGi1g1v0620300.1.exon.1;Parent=LotjaGi1g1v0620300.1
LjG1.1_chr1	PGSB	CDS	116766664	116767095	.	+	0	ID=LotjaGi1g1v0620300.1.CDS.1;Parent=LotjaGi1g1v0620300.1
LjG1.1_chr1	PGSB	three_prime_UTR	116767096	116767307	.	+	.	ID=LotjaGi1g1v0620300.1.three_prime_UTR.2;Parent=LotjaGi1g1v0620300.1
###
LjG1.1_chr1	PGSB	gene	116768559	116790952	.	-	.	ID=LotjaGi1g1v0620400
LjG1.1_chr1	PGSB	three_prime_UTR	116779112	116780002	.	-	.	ID=LotjaGi1g1v0620400.2.three_prime_UTR.1;Parent=LotjaGi1g1v0620400.2
LjG1.1_chr1	PGSB	exon	116779112	116780113	.	-	.	ID=LotjaGi1g1v0620400.2.exon.1;Parent=LotjaGi1g1v0620400.2
LjG1.1_chr1	PGSB	CDS	116780003	116780113	.	-	0	ID=LotjaGi1g1v0620400.2.CDS.1;Parent=LotjaGi1g1v0620400.2
LjG1.1_chr1	PGSB	exon	116781307	116781439	.	-	.	ID=LotjaGi1g1v0620400.2.exon.2;Parent=LotjaGi1g1v0620400.2
LjG1.1_chr1	PGSB	CDS	116781307	116781439	.	-	1	ID=LotjaGi1g1v0620400.2.CDS.2;Parent=LotjaGi1g1v0620400.2
LjG1.1_chr1	PGSB	exon	116781527	116781551	.	-	.	ID=LotjaGi1g1v0620400.2.exon.3;Parent=LotjaGi1g1v0620400.2
LjG1.1_chr1	PGSB	CDS	116781527	116781551	.	-	2	ID=LotjaGi1g1v0620400.2.CDS.3;Parent=LotjaGi1g1v0620400.2
LjG1.1_chr1	PGSB	exon	116781649	116781685	.	-	.	ID=LotjaGi1g1v0620400.2.exon.4;Parent=LotjaGi1g1v0620400.2
LjG1.1_chr1	PGSB	CDS	116781649	116781685	.	-	0	ID=LotjaGi1g1v0620400.2.CDS.4;Parent=LotjaGi1g1v0620400.2
LjG1.1_chr1	PGSB	exon	116783271	116783357	.	-	.	ID=LotjaGi1g1v0620400.2.exon.5;Parent=LotjaGi1g1v0620400.2
LjG1.1_chr1	PGSB	CDS	116783271	116783357	.	-	0	ID=LotjaGi1g1v0620400.2.CDS.5;Parent=LotjaGi1g1v0620400.2
LjG1.1_chr1	PGSB	exon	116783475	116783923	.	-	.	ID=LotjaGi1g1v0620400.2.exon.6;Parent=LotjaGi1g1v0620400.2
LjG1.1_chr1	PGSB	CDS	116783475	116783923	.	-	2	ID=LotjaGi1g1v0620400.2.CDS.6;Parent=LotjaGi1g1v0620400.2
LjG1.1_chr1	PGSB	exon	116783993	116784129	.	-	.	ID=LotjaGi1g1v0620400.2.exon.7;Parent=LotjaGi1g1v0620400.2
LjG1.1_chr1	PGSB	CDS	116783993	116784129	.	-	1	ID=LotjaGi1g1v0620400.2.CDS.7;Parent=LotjaGi1g1v0620400.2
LjG1.1_chr1	PGSB	exon	116785363	116785474	.	-	.	ID=LotjaGi1g1v0620400.2.exon.8;Parent=LotjaGi1g1v0620400.2
LjG1.1_chr1	PGSB	CDS	116785363	116785474	.	-	2	ID=LotjaGi1g1v0620400.2.CDS.8;Parent=LotjaGi1g1v0620400.2
LjG1.1_chr1	PGSB	exon	116787201	116787940	.	-	.	ID=LotjaGi1g1v0620400.2.exon.9;Parent=LotjaGi1g1v0620400.2
LjG1.1_chr1	PGSB	CDS	116787201	116787940	.	-	1	ID=LotjaGi1g1v0620400.2.CDS.9;Parent=LotjaGi1g1v0620400.2
LjG1.1_chr1	PGSB	exon	116788064	116788122	.	-	.	ID=LotjaGi1g1v0620400.2.exon.10;Parent=LotjaGi1g1v0620400.2
LjG1.1_chr1	PGSB	CDS	116788064	116788122	.	-	0	ID=LotjaGi1g1v0620400.2.CDS.10;Parent=LotjaGi1g1v0620400.2
LjG1.1_chr1	PGSB	exon	116788985	116789031	.	-	.	ID=LotjaGi1g1v0620400.2.exon.11;Parent=LotjaGi1g1v0620400.2
LjG1.1_chr1	PGSB	CDS	116788985	116789031	.	-	2	ID=LotjaGi1g1v0620400.2.CDS.11;Parent=LotjaGi1g1v0620400.2
LjG1.1_chr1	PGSB	exon	116789117	116789154	.	-	.	ID=LotjaGi1g1v0620400.2.exon.12;Parent=LotjaGi1g1v0620400.2
LjG1.1_chr1	PGSB	CDS	116789117	116789154	.	-	1	ID=LotjaGi1g1v0620400.2.CDS.12;Parent=LotjaGi1g1v0620400.2
LjG1.1_chr1	PGSB	exon	116789237	116789495	.	-	.	ID=LotjaGi1g1v0620400.2.exon.13;Parent=LotjaGi1g1v0620400.2
LjG1.1_chr1	PGSB	CDS	116789237	116789495	.	-	2	ID=LotjaGi1g1v0620400.2.CDS.13;Parent=LotjaGi1g1v0620400.2
LjG1.1_chr1	PGSB	CDS	116790624	116790783	.	-	0	ID=LotjaGi1g1v0620400.2.CDS.14;Parent=LotjaGi1g1v0620400.2
LjG1.1_chr1	PGSB	exon	116790624	116790947	.	-	.	ID=LotjaGi1g1v0620400.2.exon.14;Parent=LotjaGi1g1v0620400.2
LjG1.1_chr1	PGSB	five_prime_UTR	116790784	116790947	.	-	.	ID=LotjaGi1g1v0620400.2.five_prime_UTR.2;Parent=LotjaGi1g1v0620400.2
###
LjG1.1_chr1	PGSB	gene	116793342	116795294	.	+	.	ID=LotjaGi1g1v0620500
LjG1.1_chr1	PGSB	five_prime_UTR	116793342	116793518	.	+	.	ID=LotjaGi1g1v0620500.1.five_prime_UTR.1;Parent=LotjaGi1g1v0620500.1
LjG1.1_chr1	PGSB	exon	116793342	116795294	.	+	.	ID=LotjaGi1g1v0620500.1.exon.1;Parent=LotjaGi1g1v0620500.1
LjG1.1_chr1	PGSB	CDS	116793519	116795117	.	+	0	ID=LotjaGi1g1v0620500.1.CDS.1;Parent=LotjaGi1g1v0620500.1
LjG1.1_chr1	PGSB	three_prime_UTR	116795118	116795294	.	+	.	ID=LotjaGi1g1v0620500.1.three_prime_UTR.2;Parent=LotjaGi1g1v0620500.1
###
LjG1.1_chr1	PGSB	gene	116799444	116800040	.	-	.	ID=LotjaGi1g1v0620600_LC
LjG1.1_chr1	PGSB	exon	116799444	116800040	.	-	.	ID=LotjaGi1g1v0620600_LC.1.exon.1;Parent=LotjaGi1g1v0620600_LC.1
LjG1.1_chr1	PGSB	CDS	116799444	116800040	.	-	0	ID=LotjaGi1g1v0620600_LC.1.CDS.1;Parent=LotjaGi1g1v0620600_LC.1
###
LjG1.1_chr1	PGSB	gene	116804304	116805627	.	-	.	ID=LotjaGi1g1v0620700
LjG1.1_chr1	PGSB	three_prime_UTR	116804381	116804457	.	-	.	ID=LotjaGi1g1v0620700.2.three_prime_UTR.1;Parent=LotjaGi1g1v0620700.2
LjG1.1_chr1	PGSB	exon	116804381	116804610	.	-	.	ID=LotjaGi1g1v0620700.2.exon.1;Parent=LotjaGi1g1v0620700.2
LjG1.1_chr1	PGSB	CDS	116804458	116804610	.	-	0	ID=LotjaGi1g1v0620700.2.CDS.1;Parent=LotjaGi1g1v0620700.2
LjG1.1_chr1	PGSB	CDS	116804701	116805534	.	-	0	ID=LotjaGi1g1v0620700.2.CDS.2;Parent=LotjaGi1g1v0620700.2
LjG1.1_chr1	PGSB	exon	116804701	116805627	.	-	.	ID=LotjaGi1g1v0620700.2.exon.2;Parent=LotjaGi1g1v0620700.2
LjG1.1_chr1	PGSB	five_prime_UTR	116805535	116805627	.	-	.	ID=LotjaGi1g1v0620700.2.five_prime_UTR.2;Parent=LotjaGi1g1v0620700.2
###
LjG1.1_chr1	PGSB	gene	116812802	116815382	.	-	.	ID=LotjaGi1g1v0620800
LjG1.1_chr1	PGSB	three_prime_UTR	116812802	116814096	.	-	.	ID=LotjaGi1g1v0620800.1.three_prime_UTR.1;Parent=LotjaGi1g1v0620800.1
LjG1.1_chr1	PGSB	exon	116812802	116814501	.	-	.	ID=LotjaGi1g1v0620800.1.exon.1;Parent=LotjaGi1g1v0620800.1
LjG1.1_chr1	PGSB	CDS	116814097	116814501	.	-	0	ID=LotjaGi1g1v0620800.1.CDS.1;Parent=LotjaGi1g1v0620800.1
LjG1.1_chr1	PGSB	CDS	116814592	116815212	.	-	0	ID=LotjaGi1g1v0620800.1.CDS.2;Parent=LotjaGi1g1v0620800.1
LjG1.1_chr1	PGSB	exon	116814592	116815382	.	-	.	ID=LotjaGi1g1v0620800.1.exon.2;Parent=LotjaGi1g1v0620800.1
LjG1.1_chr1	PGSB	five_prime_UTR	116815213	116815382	.	-	.	ID=LotjaGi1g1v0620800.1.five_prime_UTR.2;Parent=LotjaGi1g1v0620800.1
###
LjG1.1_chr1	PGSB	gene	116817869	116818846	.	-	.	ID=LotjaGi1g1v0620900
LjG1.1_chr1	PGSB	three_prime_UTR	116817869	116818110	.	-	.	ID=LotjaGi1g1v0620900.1.three_prime_UTR.1;Parent=LotjaGi1g1v0620900.1
LjG1.1_chr1	PGSB	exon	116817869	116818518	.	-	.	ID=LotjaGi1g1v0620900.1.exon.1;Parent=LotjaGi1g1v0620900.1
LjG1.1_chr1	PGSB	CDS	116818111	116818518	.	-	0	ID=LotjaGi1g1v0620900.1.CDS.1;Parent=LotjaGi1g1v0620900.1
LjG1.1_chr1	PGSB	CDS	116818618	116818815	.	-	0	ID=LotjaGi1g1v0620900.1.CDS.2;Parent=LotjaGi1g1v0620900.1
LjG1.1_chr1	PGSB	exon	116818618	116818846	.	-	.	ID=LotjaGi1g1v0620900.1.exon.2;Parent=LotjaGi1g1v0620900.1
LjG1.1_chr1	PGSB	five_prime_UTR	116818816	116818846	.	-	.	ID=LotjaGi1g1v0620900.1.five_prime_UTR.2;Parent=LotjaGi1g1v0620900.1
###
LjG1.1_chr1	PGSB	gene	116845880	116848345	.	+	.	ID=LotjaGi1g1v0621000_LC
LjG1.1_chr1	PGSB	exon	116845880	116846057	.	+	.	ID=LotjaGi1g1v0621000_LC.1.exon.1;Parent=LotjaGi1g1v0621000_LC.1
LjG1.1_chr1	PGSB	five_prime_UTR	116845880	116846057	.	+	.	ID=LotjaGi1g1v0621000_LC.1.five_prime_UTR.1;Parent=LotjaGi1g1v0621000_LC.1
LjG1.1_chr1	PGSB	exon	116846786	116846877	.	+	.	ID=LotjaGi1g1v0621000_LC.1.exon.2;Parent=LotjaGi1g1v0621000_LC.1
LjG1.1_chr1	PGSB	five_prime_UTR	116846786	116846877	.	+	.	ID=LotjaGi1g1v0621000_LC.1.five_prime_UTR.2;Parent=LotjaGi1g1v0621000_LC.1
LjG1.1_chr1	PGSB	five_prime_UTR	116847177	116847185	.	+	.	ID=LotjaGi1g1v0621000_LC.1.five_prime_UTR.3;Parent=LotjaGi1g1v0621000_LC.1
LjG1.1_chr1	PGSB	exon	116847177	116847512	.	+	.	ID=LotjaGi1g1v0621000_LC.1.exon.3;Parent=LotjaGi1g1v0621000_LC.1
LjG1.1_chr1	PGSB	CDS	116847186	116847512	.	+	0	ID=LotjaGi1g1v0621000_LC.1.CDS.1;Parent=LotjaGi1g1v0621000_LC.1
LjG1.1_chr1	PGSB	CDS	116847614	116848156	.	+	0	ID=LotjaGi1g1v0621000_LC.1.CDS.2;Parent=LotjaGi1g1v0621000_LC.1
LjG1.1_chr1	PGSB	exon	116847614	116848345	.	+	.	ID=LotjaGi1g1v0621000_LC.1.exon.4;Parent=LotjaGi1g1v0621000_LC.1
LjG1.1_chr1	PGSB	three_prime_UTR	116848157	116848345	.	+	.	ID=LotjaGi1g1v0621000_LC.1.three_prime_UTR.4;Parent=LotjaGi1g1v0621000_LC.1
###
LjG1.1_chr1	PGSB	gene	116855032	116860967	.	-	.	ID=LotjaGi1g1v0621100
LjG1.1_chr1	PGSB	three_prime_UTR	116855032	116855354	.	-	.	ID=LotjaGi1g1v0621100.1.three_prime_UTR.1;Parent=LotjaGi1g1v0621100.1
LjG1.1_chr1	PGSB	exon	116855032	116856893	.	-	.	ID=LotjaGi1g1v0621100.1.exon.1;Parent=LotjaGi1g1v0621100.1
LjG1.1_chr1	PGSB	CDS	116855355	116856893	.	-	0	ID=LotjaGi1g1v0621100.1.CDS.1;Parent=LotjaGi1g1v0621100.1
LjG1.1_chr1	PGSB	exon	116857352	116857489	.	-	.	ID=LotjaGi1g1v0621100.1.exon.2;Parent=LotjaGi1g1v0621100.1
LjG1.1_chr1	PGSB	CDS	116857352	116857489	.	-	0	ID=LotjaGi1g1v0621100.1.CDS.2;Parent=LotjaGi1g1v0621100.1
LjG1.1_chr1	PGSB	exon	116858195	116858470	.	-	.	ID=LotjaGi1g1v0621100.1.exon.3;Parent=LotjaGi1g1v0621100.1
LjG1.1_chr1	PGSB	CDS	116858195	116858470	.	-	0	ID=LotjaGi1g1v0621100.1.CDS.3;Parent=LotjaGi1g1v0621100.1
LjG1.1_chr1	PGSB	CDS	116860412	116860711	.	-	0	ID=LotjaGi1g1v0621100.1.CDS.4;Parent=LotjaGi1g1v0621100.1
LjG1.1_chr1	PGSB	exon	116860412	116860967	.	-	.	ID=LotjaGi1g1v0621100.1.exon.4;Parent=LotjaGi1g1v0621100.1
LjG1.1_chr1	PGSB	five_prime_UTR	116860712	116860967	.	-	.	ID=LotjaGi1g1v0621100.1.five_prime_UTR.2;Parent=LotjaGi1g1v0621100.1
###
LjG1.1_chr1	PGSB	gene	116871590	116896558	.	-	.	ID=LotjaGi1g1v0621200_LC
LjG1.1_chr1	PGSB	exon	116871590	116874379	.	-	.	ID=LotjaGi1g1v0621200_LC.1.exon.1;Parent=LotjaGi1g1v0621200_LC.1
LjG1.1_chr1	PGSB	three_prime_UTR	116871590	116874379	.	-	.	ID=LotjaGi1g1v0621200_LC.1.three_prime_UTR.1;Parent=LotjaGi1g1v0621200_LC.1
LjG1.1_chr1	PGSB	exon	116875167	116875352	.	-	.	ID=LotjaGi1g1v0621200_LC.1.exon.2;Parent=LotjaGi1g1v0621200_LC.1
LjG1.1_chr1	PGSB	three_prime_UTR	116875167	116875352	.	-	.	ID=LotjaGi1g1v0621200_LC.1.three_prime_UTR.2;Parent=LotjaGi1g1v0621200_LC.1
LjG1.1_chr1	PGSB	exon	116875488	116875650	.	-	.	ID=LotjaGi1g1v0621200_LC.1.exon.3;Parent=LotjaGi1g1v0621200_LC.1
LjG1.1_chr1	PGSB	three_prime_UTR	116875488	116875650	.	-	.	ID=LotjaGi1g1v0621200_LC.1.three_prime_UTR.3;Parent=LotjaGi1g1v0621200_LC.1
LjG1.1_chr1	PGSB	exon	116875837	116875924	.	-	.	ID=LotjaGi1g1v0621200_LC.1.exon.4;Parent=LotjaGi1g1v0621200_LC.1
LjG1.1_chr1	PGSB	three_prime_UTR	116875837	116875924	.	-	.	ID=LotjaGi1g1v0621200_LC.1.three_prime_UTR.4;Parent=LotjaGi1g1v0621200_LC.1
LjG1.1_chr1	PGSB	exon	116876632	116876766	.	-	.	ID=LotjaGi1g1v0621200_LC.1.exon.5;Parent=LotjaGi1g1v0621200_LC.1
LjG1.1_chr1	PGSB	three_prime_UTR	116876632	116876766	.	-	.	ID=LotjaGi1g1v0621200_LC.1.three_prime_UTR.5;Parent=LotjaGi1g1v0621200_LC.1
LjG1.1_chr1	PGSB	three_prime_UTR	116876849	116876974	.	-	.	ID=LotjaGi1g1v0621200_LC.1.three_prime_UTR.6;Parent=LotjaGi1g1v0621200_LC.1
LjG1.1_chr1	PGSB	exon	116876849	116896558	.	-	.	ID=LotjaGi1g1v0621200_LC.1.exon.6;Parent=LotjaGi1g1v0621200_LC.1
LjG1.1_chr1	PGSB	CDS	116876975	116877361	.	-	0	ID=LotjaGi1g1v0621200_LC.1.CDS.1;Parent=LotjaGi1g1v0621200_LC.1
LjG1.1_chr1	PGSB	five_prime_UTR	116877362	116896558	.	-	.	ID=LotjaGi1g1v0621200_LC.1.five_prime_UTR.7;Parent=LotjaGi1g1v0621200_LC.1
LjG1.1_chr1	PGSB	exon	116873719	116874379	.	-	.	ID=LotjaGi1g1v0621200_LC.2.exon.1;Parent=LotjaGi1g1v0621200_LC.2
LjG1.1_chr1	PGSB	three_prime_UTR	116873719	116874379	.	-	.	ID=LotjaGi1g1v0621200_LC.2.three_prime_UTR.1;Parent=LotjaGi1g1v0621200_LC.2
LjG1.1_chr1	PGSB	exon	116875007	116875352	.	-	.	ID=LotjaGi1g1v0621200_LC.2.exon.2;Parent=LotjaGi1g1v0621200_LC.2
LjG1.1_chr1	PGSB	three_prime_UTR	116875007	116875352	.	-	.	ID=LotjaGi1g1v0621200_LC.2.three_prime_UTR.2;Parent=LotjaGi1g1v0621200_LC.2
LjG1.1_chr1	PGSB	exon	116875488	116875743	.	-	.	ID=LotjaGi1g1v0621200_LC.2.exon.3;Parent=LotjaGi1g1v0621200_LC.2
LjG1.1_chr1	PGSB	three_prime_UTR	116875488	116875743	.	-	.	ID=LotjaGi1g1v0621200_LC.2.three_prime_UTR.3;Parent=LotjaGi1g1v0621200_LC.2
LjG1.1_chr1	PGSB	exon	116875837	116875924	.	-	.	ID=LotjaGi1g1v0621200_LC.2.exon.4;Parent=LotjaGi1g1v0621200_LC.2
LjG1.1_chr1	PGSB	three_prime_UTR	116875837	116875924	.	-	.	ID=LotjaGi1g1v0621200_LC.2.three_prime_UTR.4;Parent=LotjaGi1g1v0621200_LC.2
LjG1.1_chr1	PGSB	exon	116876421	116876766	.	-	.	ID=LotjaGi1g1v0621200_LC.2.exon.5;Parent=LotjaGi1g1v0621200_LC.2
LjG1.1_chr1	PGSB	three_prime_UTR	116876421	116876766	.	-	.	ID=LotjaGi1g1v0621200_LC.2.three_prime_UTR.5;Parent=LotjaGi1g1v0621200_LC.2
LjG1.1_chr1	PGSB	three_prime_UTR	116876876	116876974	.	-	.	ID=LotjaGi1g1v0621200_LC.2.three_prime_UTR.6;Parent=LotjaGi1g1v0621200_LC.2
LjG1.1_chr1	PGSB	exon	116876876	116877542	.	-	.	ID=LotjaGi1g1v0621200_LC.2.exon.6;Parent=LotjaGi1g1v0621200_LC.2
LjG1.1_chr1	PGSB	CDS	116876975	116877361	.	-	0	ID=LotjaGi1g1v0621200_LC.2.CDS.1;Parent=LotjaGi1g1v0621200_LC.2
LjG1.1_chr1	PGSB	five_prime_UTR	116877362	116877542	.	-	.	ID=LotjaGi1g1v0621200_LC.2.five_prime_UTR.7;Parent=LotjaGi1g1v0621200_LC.2
###
LjG1.1_chr1	PGSB	gene	116871590	116896558	.	+	.	ID=LotjaGi1g1v0621300_LC
LjG1.1_chr1	PGSB	five_prime_UTR	116871590	116879862	.	+	.	ID=LotjaGi1g1v0621300_LC.1.five_prime_UTR.1;Parent=LotjaGi1g1v0621300_LC.1
LjG1.1_chr1	PGSB	exon	116871590	116885407	.	+	.	ID=LotjaGi1g1v0621300_LC.1.exon.1;Parent=LotjaGi1g1v0621300_LC.1
LjG1.1_chr1	PGSB	CDS	116879863	116881785	.	+	0	ID=LotjaGi1g1v0621300_LC.1.CDS.1;Parent=LotjaGi1g1v0621300_LC.1
LjG1.1_chr1	PGSB	three_prime_UTR	116881786	116885407	.	+	.	ID=LotjaGi1g1v0621300_LC.1.three_prime_UTR.2;Parent=LotjaGi1g1v0621300_LC.1
LjG1.1_chr1	PGSB	exon	116885648	116885687	.	+	.	ID=LotjaGi1g1v0621300_LC.1.exon.2;Parent=LotjaGi1g1v0621300_LC.1
LjG1.1_chr1	PGSB	three_prime_UTR	116885648	116885687	.	+	.	ID=LotjaGi1g1v0621300_LC.1.three_prime_UTR.3;Parent=LotjaGi1g1v0621300_LC.1
LjG1.1_chr1	PGSB	exon	116886091	116886226	.	+	.	ID=LotjaGi1g1v0621300_LC.1.exon.3;Parent=LotjaGi1g1v0621300_LC.1
LjG1.1_chr1	PGSB	three_prime_UTR	116886091	116886226	.	+	.	ID=LotjaGi1g1v0621300_LC.1.three_prime_UTR.4;Parent=LotjaGi1g1v0621300_LC.1
LjG1.1_chr1	PGSB	exon	116886793	116886858	.	+	.	ID=LotjaGi1g1v0621300_LC.1.exon.4;Parent=LotjaGi1g1v0621300_LC.1
LjG1.1_chr1	PGSB	three_prime_UTR	116886793	116886858	.	+	.	ID=LotjaGi1g1v0621300_LC.1.three_prime_UTR.5;Parent=LotjaGi1g1v0621300_LC.1
LjG1.1_chr1	PGSB	exon	116887071	116887121	.	+	.	ID=LotjaGi1g1v0621300_LC.1.exon.5;Parent=LotjaGi1g1v0621300_LC.1
LjG1.1_chr1	PGSB	three_prime_UTR	116887071	116887121	.	+	.	ID=LotjaGi1g1v0621300_LC.1.three_prime_UTR.6;Parent=LotjaGi1g1v0621300_LC.1
LjG1.1_chr1	PGSB	exon	116887235	116887291	.	+	.	ID=LotjaGi1g1v0621300_LC.1.exon.6;Parent=LotjaGi1g1v0621300_LC.1
LjG1.1_chr1	PGSB	three_prime_UTR	116887235	116887291	.	+	.	ID=LotjaGi1g1v0621300_LC.1.three_prime_UTR.7;Parent=LotjaGi1g1v0621300_LC.1
LjG1.1_chr1	PGSB	exon	116889088	116889164	.	+	.	ID=LotjaGi1g1v0621300_LC.1.exon.7;Parent=LotjaGi1g1v0621300_LC.1
LjG1.1_chr1	PGSB	three_prime_UTR	116889088	116889164	.	+	.	ID=LotjaGi1g1v0621300_LC.1.three_prime_UTR.8;Parent=LotjaGi1g1v0621300_LC.1
LjG1.1_chr1	PGSB	exon	116889285	116889321	.	+	.	ID=LotjaGi1g1v0621300_LC.1.exon.8;Parent=LotjaGi1g1v0621300_LC.1
LjG1.1_chr1	PGSB	three_prime_UTR	116889285	116889321	.	+	.	ID=LotjaGi1g1v0621300_LC.1.three_prime_UTR.9;Parent=LotjaGi1g1v0621300_LC.1
LjG1.1_chr1	PGSB	exon	116889473	116889538	.	+	.	ID=LotjaGi1g1v0621300_LC.1.exon.9;Parent=LotjaGi1g1v0621300_LC.1
LjG1.1_chr1	PGSB	three_prime_UTR	116889473	116889538	.	+	.	ID=LotjaGi1g1v0621300_LC.1.three_prime_UTR.10;Parent=LotjaGi1g1v0621300_LC.1
LjG1.1_chr1	PGSB	exon	116889815	116889855	.	+	.	ID=LotjaGi1g1v0621300_LC.1.exon.10;Parent=LotjaGi1g1v0621300_LC.1
LjG1.1_chr1	PGSB	three_prime_UTR	116889815	116889855	.	+	.	ID=LotjaGi1g1v0621300_LC.1.three_prime_UTR.11;Parent=LotjaGi1g1v0621300_LC.1
LjG1.1_chr1	PGSB	exon	116890466	116890598	.	+	.	ID=LotjaGi1g1v0621300_LC.1.exon.11;Parent=LotjaGi1g1v0621300_LC.1
LjG1.1_chr1	PGSB	three_prime_UTR	116890466	116890598	.	+	.	ID=LotjaGi1g1v0621300_LC.1.three_prime_UTR.12;Parent=LotjaGi1g1v0621300_LC.1
LjG1.1_chr1	PGSB	exon	116890740	116890907	.	+	.	ID=LotjaGi1g1v0621300_LC.1.exon.12;Parent=LotjaGi1g1v0621300_LC.1
LjG1.1_chr1	PGSB	three_prime_UTR	116890740	116890907	.	+	.	ID=LotjaGi1g1v0621300_LC.1.three_prime_UTR.13;Parent=LotjaGi1g1v0621300_LC.1
LjG1.1_chr1	PGSB	exon	116892198	116892272	.	+	.	ID=LotjaGi1g1v0621300_LC.1.exon.13;Parent=LotjaGi1g1v0621300_LC.1
LjG1.1_chr1	PGSB	three_prime_UTR	116892198	116892272	.	+	.	ID=LotjaGi1g1v0621300_LC.1.three_prime_UTR.14;Parent=LotjaGi1g1v0621300_LC.1
LjG1.1_chr1	PGSB	exon	116892501	116892624	.	+	.	ID=LotjaGi1g1v0621300_LC.1.exon.14;Parent=LotjaGi1g1v0621300_LC.1
LjG1.1_chr1	PGSB	three_prime_UTR	116892501	116892624	.	+	.	ID=LotjaGi1g1v0621300_LC.1.three_prime_UTR.15;Parent=LotjaGi1g1v0621300_LC.1
LjG1.1_chr1	PGSB	exon	116892710	116892818	.	+	.	ID=LotjaGi1g1v0621300_LC.1.exon.15;Parent=LotjaGi1g1v0621300_LC.1
LjG1.1_chr1	PGSB	three_prime_UTR	116892710	116892818	.	+	.	ID=LotjaGi1g1v0621300_LC.1.three_prime_UTR.16;Parent=LotjaGi1g1v0621300_LC.1
LjG1.1_chr1	PGSB	exon	116893104	116893178	.	+	.	ID=LotjaGi1g1v0621300_LC.1.exon.16;Parent=LotjaGi1g1v0621300_LC.1
LjG1.1_chr1	PGSB	three_prime_UTR	116893104	116893178	.	+	.	ID=LotjaGi1g1v0621300_LC.1.three_prime_UTR.17;Parent=LotjaGi1g1v0621300_LC.1
LjG1.1_chr1	PGSB	exon	116893246	116893352	.	+	.	ID=LotjaGi1g1v0621300_LC.1.exon.17;Parent=LotjaGi1g1v0621300_LC.1
LjG1.1_chr1	PGSB	three_prime_UTR	116893246	116893352	.	+	.	ID=LotjaGi1g1v0621300_LC.1.three_prime_UTR.18;Parent=LotjaGi1g1v0621300_LC.1
LjG1.1_chr1	PGSB	exon	116893761	116896558	.	+	.	ID=LotjaGi1g1v0621300_LC.1.exon.18;Parent=LotjaGi1g1v0621300_LC.1
LjG1.1_chr1	PGSB	three_prime_UTR	116893761	116896558	.	+	.	ID=LotjaGi1g1v0621300_LC.1.three_prime_UTR.19;Parent=LotjaGi1g1v0621300_LC.1
###
LjG1.1_chr1	PGSB	gene	116871590	116896558	.	+	.	ID=LotjaGi1g1v0621400_LC
LjG1.1_chr1	PGSB	five_prime_UTR	116871590	116881882	.	+	.	ID=LotjaGi1g1v0621400_LC.1.five_prime_UTR.1;Parent=LotjaGi1g1v0621400_LC.1
LjG1.1_chr1	PGSB	exon	116871590	116885407	.	+	.	ID=LotjaGi1g1v0621400_LC.1.exon.1;Parent=LotjaGi1g1v0621400_LC.1
LjG1.1_chr1	PGSB	CDS	116881883	116885407	.	+	0	ID=LotjaGi1g1v0621400_LC.1.CDS.1;Parent=LotjaGi1g1v0621400_LC.1
LjG1.1_chr1	PGSB	three_prime_UTR	116883107	116885407	.	+	.	ID=LotjaGi1g1v0621400_LC.1.three_prime_UTR.2;Parent=LotjaGi1g1v0621400_LC.1
LjG1.1_chr1	PGSB	exon	116885648	116885687	.	+	.	ID=LotjaGi1g1v0621400_LC.1.exon.2;Parent=LotjaGi1g1v0621400_LC.1
LjG1.1_chr1	PGSB	CDS	116885648	116885687	.	+	0	ID=LotjaGi1g1v0621400_LC.1.CDS.2;Parent=LotjaGi1g1v0621400_LC.1
LjG1.1_chr1	PGSB	three_prime_UTR	116885648	116885687	.	+	.	ID=LotjaGi1g1v0621400_LC.1.three_prime_UTR.3;Parent=LotjaGi1g1v0621400_LC.1
LjG1.1_chr1	PGSB	exon	116886091	116886226	.	+	.	ID=LotjaGi1g1v0621400_LC.1.exon.3;Parent=LotjaGi1g1v0621400_LC.1
LjG1.1_chr1	PGSB	CDS	116886091	116886226	.	+	2	ID=LotjaGi1g1v0621400_LC.1.CDS.3;Parent=LotjaGi1g1v0621400_LC.1
LjG1.1_chr1	PGSB	three_prime_UTR	116886091	116886226	.	+	.	ID=LotjaGi1g1v0621400_LC.1.three_prime_UTR.4;Parent=LotjaGi1g1v0621400_LC.1
LjG1.1_chr1	PGSB	exon	116886793	116886858	.	+	.	ID=LotjaGi1g1v0621400_LC.1.exon.4;Parent=LotjaGi1g1v0621400_LC.1
LjG1.1_chr1	PGSB	CDS	116886793	116886858	.	+	1	ID=LotjaGi1g1v0621400_LC.1.CDS.4;Parent=LotjaGi1g1v0621400_LC.1
LjG1.1_chr1	PGSB	three_prime_UTR	116886793	116886858	.	+	.	ID=LotjaGi1g1v0621400_LC.1.three_prime_UTR.5;Parent=LotjaGi1g1v0621400_LC.1
LjG1.1_chr1	PGSB	exon	116887071	116887121	.	+	.	ID=LotjaGi1g1v0621400_LC.1.exon.5;Parent=LotjaGi1g1v0621400_LC.1
LjG1.1_chr1	PGSB	CDS	116887071	116887121	.	+	1	ID=LotjaGi1g1v0621400_LC.1.CDS.5;Parent=LotjaGi1g1v0621400_LC.1
LjG1.1_chr1	PGSB	three_prime_UTR	116887071	116887121	.	+	.	ID=LotjaGi1g1v0621400_LC.1.three_prime_UTR.6;Parent=LotjaGi1g1v0621400_LC.1
LjG1.1_chr1	PGSB	exon	116887235	116887291	.	+	.	ID=LotjaGi1g1v0621400_LC.1.exon.6;Parent=LotjaGi1g1v0621400_LC.1
LjG1.1_chr1	PGSB	CDS	116887235	116887291	.	+	1	ID=LotjaGi1g1v0621400_LC.1.CDS.6;Parent=LotjaGi1g1v0621400_LC.1
LjG1.1_chr1	PGSB	three_prime_UTR	116887235	116887291	.	+	.	ID=LotjaGi1g1v0621400_LC.1.three_prime_UTR.7;Parent=LotjaGi1g1v0621400_LC.1
LjG1.1_chr1	PGSB	exon	116889088	116889164	.	+	.	ID=LotjaGi1g1v0621400_LC.1.exon.7;Parent=LotjaGi1g1v0621400_LC.1
LjG1.1_chr1	PGSB	CDS	116889088	116889164	.	+	1	ID=LotjaGi1g1v0621400_LC.1.CDS.7;Parent=LotjaGi1g1v0621400_LC.1
LjG1.1_chr1	PGSB	three_prime_UTR	116889088	116889164	.	+	.	ID=LotjaGi1g1v0621400_LC.1.three_prime_UTR.8;Parent=LotjaGi1g1v0621400_LC.1
LjG1.1_chr1	PGSB	exon	116889285	116889321	.	+	.	ID=LotjaGi1g1v0621400_LC.1.exon.8;Parent=LotjaGi1g1v0621400_LC.1
LjG1.1_chr1	PGSB	CDS	116889285	116889321	.	+	2	ID=LotjaGi1g1v0621400_LC.1.CDS.8;Parent=LotjaGi1g1v0621400_LC.1
LjG1.1_chr1	PGSB	three_prime_UTR	116889285	116889321	.	+	.	ID=LotjaGi1g1v0621400_LC.1.three_prime_UTR.9;Parent=LotjaGi1g1v0621400_LC.1
LjG1.1_chr1	PGSB	exon	116889473	116889538	.	+	.	ID=LotjaGi1g1v0621400_LC.1.exon.9;Parent=LotjaGi1g1v0621400_LC.1
LjG1.1_chr1	PGSB	CDS	116889473	116889538	.	+	1	ID=LotjaGi1g1v0621400_LC.1.CDS.9;Parent=LotjaGi1g1v0621400_LC.1
LjG1.1_chr1	PGSB	three_prime_UTR	116889473	116889538	.	+	.	ID=LotjaGi1g1v0621400_LC.1.three_prime_UTR.10;Parent=LotjaGi1g1v0621400_LC.1
LjG1.1_chr1	PGSB	exon	116889815	116889855	.	+	.	ID=LotjaGi1g1v0621400_LC.1.exon.10;Parent=LotjaGi1g1v0621400_LC.1
LjG1.1_chr1	PGSB	CDS	116889815	116889855	.	+	1	ID=LotjaGi1g1v0621400_LC.1.CDS.10;Parent=LotjaGi1g1v0621400_LC.1
LjG1.1_chr1	PGSB	three_prime_UTR	116889815	116889855	.	+	.	ID=LotjaGi1g1v0621400_LC.1.three_prime_UTR.11;Parent=LotjaGi1g1v0621400_LC.1
LjG1.1_chr1	PGSB	exon	116890466	116890598	.	+	.	ID=LotjaGi1g1v0621400_LC.1.exon.11;Parent=LotjaGi1g1v0621400_LC.1
LjG1.1_chr1	PGSB	CDS	116890466	116890598	.	+	2	ID=LotjaGi1g1v0621400_LC.1.CDS.11;Parent=LotjaGi1g1v0621400_LC.1
LjG1.1_chr1	PGSB	three_prime_UTR	116890466	116890598	.	+	.	ID=LotjaGi1g1v0621400_LC.1.three_prime_UTR.12;Parent=LotjaGi1g1v0621400_LC.1
LjG1.1_chr1	PGSB	exon	116890740	116890907	.	+	.	ID=LotjaGi1g1v0621400_LC.1.exon.12;Parent=LotjaGi1g1v0621400_LC.1
LjG1.1_chr1	PGSB	CDS	116890740	116890907	.	+	1	ID=LotjaGi1g1v0621400_LC.1.CDS.12;Parent=LotjaGi1g1v0621400_LC.1
LjG1.1_chr1	PGSB	three_prime_UTR	116890740	116890907	.	+	.	ID=LotjaGi1g1v0621400_LC.1.three_prime_UTR.13;Parent=LotjaGi1g1v0621400_LC.1
LjG1.1_chr1	PGSB	exon	116892198	116892272	.	+	.	ID=LotjaGi1g1v0621400_LC.1.exon.13;Parent=LotjaGi1g1v0621400_LC.1
LjG1.1_chr1	PGSB	CDS	116892198	116892272	.	+	1	ID=LotjaGi1g1v0621400_LC.1.CDS.13;Parent=LotjaGi1g1v0621400_LC.1
LjG1.1_chr1	PGSB	three_prime_UTR	116892198	116892272	.	+	.	ID=LotjaGi1g1v0621400_LC.1.three_prime_UTR.14;Parent=LotjaGi1g1v0621400_LC.1
LjG1.1_chr1	PGSB	exon	116892501	116892624	.	+	.	ID=LotjaGi1g1v0621400_LC.1.exon.14;Parent=LotjaGi1g1v0621400_LC.1
LjG1.1_chr1	PGSB	CDS	116892501	116892624	.	+	1	ID=LotjaGi1g1v0621400_LC.1.CDS.14;Parent=LotjaGi1g1v0621400_LC.1
LjG1.1_chr1	PGSB	three_prime_UTR	116892501	116892624	.	+	.	ID=LotjaGi1g1v0621400_LC.1.three_prime_UTR.15;Parent=LotjaGi1g1v0621400_LC.1
LjG1.1_chr1	PGSB	exon	116892710	116892818	.	+	.	ID=LotjaGi1g1v0621400_LC.1.exon.15;Parent=LotjaGi1g1v0621400_LC.1
LjG1.1_chr1	PGSB	CDS	116892710	116892818	.	+	0	ID=LotjaGi1g1v0621400_LC.1.CDS.15;Parent=LotjaGi1g1v0621400_LC.1
LjG1.1_chr1	PGSB	three_prime_UTR	116892710	116892818	.	+	.	ID=LotjaGi1g1v0621400_LC.1.three_prime_UTR.16;Parent=LotjaGi1g1v0621400_LC.1
LjG1.1_chr1	PGSB	exon	116893104	116893178	.	+	.	ID=LotjaGi1g1v0621400_LC.1.exon.16;Parent=LotjaGi1g1v0621400_LC.1
LjG1.1_chr1	PGSB	CDS	116893104	116893178	.	+	2	ID=LotjaGi1g1v0621400_LC.1.CDS.16;Parent=LotjaGi1g1v0621400_LC.1
LjG1.1_chr1	PGSB	three_prime_UTR	116893104	116893178	.	+	.	ID=LotjaGi1g1v0621400_LC.1.three_prime_UTR.17;Parent=LotjaGi1g1v0621400_LC.1
LjG1.1_chr1	PGSB	exon	116893246	116893352	.	+	.	ID=LotjaGi1g1v0621400_LC.1.exon.17;Parent=LotjaGi1g1v0621400_LC.1
LjG1.1_chr1	PGSB	CDS	116893246	116893352	.	+	2	ID=LotjaGi1g1v0621400_LC.1.CDS.17;Parent=LotjaGi1g1v0621400_LC.1
LjG1.1_chr1	PGSB	three_prime_UTR	116893246	116893352	.	+	.	ID=LotjaGi1g1v0621400_LC.1.three_prime_UTR.18;Parent=LotjaGi1g1v0621400_LC.1
LjG1.1_chr1	PGSB	CDS	116893761	116893876	.	+	0	ID=LotjaGi1g1v0621400_LC.1.CDS.18;Parent=LotjaGi1g1v0621400_LC.1
LjG1.1_chr1	PGSB	exon	116893761	116896558	.	+	.	ID=LotjaGi1g1v0621400_LC.1.exon.18;Parent=LotjaGi1g1v0621400_LC.1
LjG1.1_chr1	PGSB	three_prime_UTR	116893761	116896558	.	+	.	ID=LotjaGi1g1v0621400_LC.1.three_prime_UTR.19;Parent=LotjaGi1g1v0621400_LC.1
###
LjG1.1_chr1	PGSB	gene	116897173	116897827	.	-	.	ID=LotjaGi1g1v0621500_LC
LjG1.1_chr1	PGSB	three_prime_UTR	116897173	116897346	.	-	.	ID=LotjaGi1g1v0621500_LC.1.three_prime_UTR.1;Parent=LotjaGi1g1v0621500_LC.1
LjG1.1_chr1	PGSB	exon	116897173	116897827	.	-	.	ID=LotjaGi1g1v0621500_LC.1.exon.1;Parent=LotjaGi1g1v0621500_LC.1
LjG1.1_chr1	PGSB	CDS	116897347	116897658	.	-	0	ID=LotjaGi1g1v0621500_LC.1.CDS.1;Parent=LotjaGi1g1v0621500_LC.1
LjG1.1_chr1	PGSB	five_prime_UTR	116897659	116897827	.	-	.	ID=LotjaGi1g1v0621500_LC.1.five_prime_UTR.2;Parent=LotjaGi1g1v0621500_LC.1
###
LjG1.1_chr1	PGSB	gene	116901767	116907185	.	+	.	ID=LotjaGi1g1v0621600
LjG1.1_chr1	PGSB	five_prime_UTR	116901767	116902467	.	+	.	ID=LotjaGi1g1v0621600.1.five_prime_UTR.1;Parent=LotjaGi1g1v0621600.1
LjG1.1_chr1	PGSB	exon	116901767	116903830	.	+	.	ID=LotjaGi1g1v0621600.1.exon.1;Parent=LotjaGi1g1v0621600.1
LjG1.1_chr1	PGSB	CDS	116902468	116903830	.	+	0	ID=LotjaGi1g1v0621600.1.CDS.1;Parent=LotjaGi1g1v0621600.1
LjG1.1_chr1	PGSB	exon	116903964	116904097	.	+	.	ID=LotjaGi1g1v0621600.1.exon.2;Parent=LotjaGi1g1v0621600.1
LjG1.1_chr1	PGSB	CDS	116903964	116904097	.	+	2	ID=LotjaGi1g1v0621600.1.CDS.2;Parent=LotjaGi1g1v0621600.1
LjG1.1_chr1	PGSB	exon	116904235	116904481	.	+	.	ID=LotjaGi1g1v0621600.1.exon.3;Parent=LotjaGi1g1v0621600.1
LjG1.1_chr1	PGSB	CDS	116904235	116904481	.	+	0	ID=LotjaGi1g1v0621600.1.CDS.3;Parent=LotjaGi1g1v0621600.1
LjG1.1_chr1	PGSB	exon	116904919	116905130	.	+	.	ID=LotjaGi1g1v0621600.1.exon.4;Parent=LotjaGi1g1v0621600.1
LjG1.1_chr1	PGSB	CDS	116904919	116905130	.	+	2	ID=LotjaGi1g1v0621600.1.CDS.4;Parent=LotjaGi1g1v0621600.1
LjG1.1_chr1	PGSB	exon	116905222	116905247	.	+	.	ID=LotjaGi1g1v0621600.1.exon.5;Parent=LotjaGi1g1v0621600.1
LjG1.1_chr1	PGSB	CDS	116905222	116905247	.	+	0	ID=LotjaGi1g1v0621600.1.CDS.5;Parent=LotjaGi1g1v0621600.1
LjG1.1_chr1	PGSB	exon	116905890	116906001	.	+	.	ID=LotjaGi1g1v0621600.1.exon.6;Parent=LotjaGi1g1v0621600.1
LjG1.1_chr1	PGSB	CDS	116905890	116906001	.	+	1	ID=LotjaGi1g1v0621600.1.CDS.6;Parent=LotjaGi1g1v0621600.1
LjG1.1_chr1	PGSB	CDS	116906588	116906812	.	+	0	ID=LotjaGi1g1v0621600.1.CDS.7;Parent=LotjaGi1g1v0621600.1
LjG1.1_chr1	PGSB	exon	116906588	116907185	.	+	.	ID=LotjaGi1g1v0621600.1.exon.7;Parent=LotjaGi1g1v0621600.1
LjG1.1_chr1	PGSB	three_prime_UTR	116906813	116907185	.	+	.	ID=LotjaGi1g1v0621600.1.three_prime_UTR.2;Parent=LotjaGi1g1v0621600.1
###
LjG1.1_chr1	PGSB	gene	116907256	116909144	.	-	.	ID=LotjaGi1g1v0621700
LjG1.1_chr1	PGSB	three_prime_UTR	116907256	116907763	.	-	.	ID=LotjaGi1g1v0621700.1.three_prime_UTR.1;Parent=LotjaGi1g1v0621700.1
LjG1.1_chr1	PGSB	exon	116907256	116908171	.	-	.	ID=LotjaGi1g1v0621700.1.exon.1;Parent=LotjaGi1g1v0621700.1
LjG1.1_chr1	PGSB	CDS	116907764	116908171	.	-	0	ID=LotjaGi1g1v0621700.1.CDS.1;Parent=LotjaGi1g1v0621700.1
LjG1.1_chr1	PGSB	CDS	116908246	116908938	.	-	0	ID=LotjaGi1g1v0621700.1.CDS.2;Parent=LotjaGi1g1v0621700.1
LjG1.1_chr1	PGSB	exon	116908246	116909144	.	-	.	ID=LotjaGi1g1v0621700.1.exon.2;Parent=LotjaGi1g1v0621700.1
LjG1.1_chr1	PGSB	five_prime_UTR	116908939	116909144	.	-	.	ID=LotjaGi1g1v0621700.1.five_prime_UTR.2;Parent=LotjaGi1g1v0621700.1
###
LjG1.1_chr1	PGSB	gene	116912291	116916166	.	+	.	ID=LotjaGi1g1v0621800_LC
LjG1.1_chr1	PGSB	five_prime_UTR	116912291	116912612	.	+	.	ID=LotjaGi1g1v0621800_LC.1.five_prime_UTR.1;Parent=LotjaGi1g1v0621800_LC.1
LjG1.1_chr1	PGSB	exon	116912291	116916166	.	+	.	ID=LotjaGi1g1v0621800_LC.1.exon.1;Parent=LotjaGi1g1v0621800_LC.1
LjG1.1_chr1	PGSB	CDS	116912613	116913023	.	+	0	ID=LotjaGi1g1v0621800_LC.1.CDS.1;Parent=LotjaGi1g1v0621800_LC.1
LjG1.1_chr1	PGSB	three_prime_UTR	116913024	116916166	.	+	.	ID=LotjaGi1g1v0621800_LC.1.three_prime_UTR.2;Parent=LotjaGi1g1v0621800_LC.1
###
LjG1.1_chr1	PGSB	gene	116912291	116916166	.	+	.	ID=LotjaGi1g1v0621900_LC
LjG1.1_chr1	PGSB	five_prime_UTR	116912291	116915454	.	+	.	ID=LotjaGi1g1v0621900_LC.1.five_prime_UTR.1;Parent=LotjaGi1g1v0621900_LC.1
LjG1.1_chr1	PGSB	exon	116912291	116916166	.	+	.	ID=LotjaGi1g1v0621900_LC.1.exon.1;Parent=LotjaGi1g1v0621900_LC.1
LjG1.1_chr1	PGSB	CDS	116914876	116915799	.	+	0	ID=LotjaGi1g1v0621900_LC.1.CDS.1;Parent=LotjaGi1g1v0621900_LC.1
LjG1.1_chr1	PGSB	three_prime_UTR	116915800	116916166	.	+	.	ID=LotjaGi1g1v0621900_LC.1.three_prime_UTR.2;Parent=LotjaGi1g1v0621900_LC.1
###
LjG1.1_chr1	PGSB	gene	116918773	116935803	.	+	.	ID=LotjaGi1g1v0622000
LjG1.1_chr1	PGSB	exon	116918773	116919183	.	+	.	ID=LotjaGi1g1v0622000.1.exon.1;Parent=LotjaGi1g1v0622000.1
LjG1.1_chr1	PGSB	five_prime_UTR	116918773	116919183	.	+	.	ID=LotjaGi1g1v0622000.1.five_prime_UTR.1;Parent=LotjaGi1g1v0622000.1
LjG1.1_chr1	PGSB	five_prime_UTR	116920575	116920657	.	+	.	ID=LotjaGi1g1v0622000.1.five_prime_UTR.2;Parent=LotjaGi1g1v0622000.1
LjG1.1_chr1	PGSB	exon	116920575	116921350	.	+	.	ID=LotjaGi1g1v0622000.1.exon.2;Parent=LotjaGi1g1v0622000.1
LjG1.1_chr1	PGSB	CDS	116920658	116921350	.	+	0	ID=LotjaGi1g1v0622000.1.CDS.1;Parent=LotjaGi1g1v0622000.1
LjG1.1_chr1	PGSB	exon	116921761	116922920	.	+	.	ID=LotjaGi1g1v0622000.1.exon.3;Parent=LotjaGi1g1v0622000.1
LjG1.1_chr1	PGSB	CDS	116921761	116922920	.	+	0	ID=LotjaGi1g1v0622000.1.CDS.2;Parent=LotjaGi1g1v0622000.1
LjG1.1_chr1	PGSB	exon	116923413	116923707	.	+	.	ID=LotjaGi1g1v0622000.1.exon.4;Parent=LotjaGi1g1v0622000.1
LjG1.1_chr1	PGSB	CDS	116923413	116923707	.	+	1	ID=LotjaGi1g1v0622000.1.CDS.3;Parent=LotjaGi1g1v0622000.1
LjG1.1_chr1	PGSB	exon	116923827	116924003	.	+	.	ID=LotjaGi1g1v0622000.1.exon.5;Parent=LotjaGi1g1v0622000.1
LjG1.1_chr1	PGSB	CDS	116923827	116924003	.	+	0	ID=LotjaGi1g1v0622000.1.CDS.4;Parent=LotjaGi1g1v0622000.1
LjG1.1_chr1	PGSB	exon	116930642	116930815	.	+	.	ID=LotjaGi1g1v0622000.1.exon.6;Parent=LotjaGi1g1v0622000.1
LjG1.1_chr1	PGSB	CDS	116930642	116930815	.	+	0	ID=LotjaGi1g1v0622000.1.CDS.5;Parent=LotjaGi1g1v0622000.1
LjG1.1_chr1	PGSB	exon	116931371	116931571	.	+	.	ID=LotjaGi1g1v0622000.1.exon.7;Parent=LotjaGi1g1v0622000.1
LjG1.1_chr1	PGSB	CDS	116931371	116931571	.	+	0	ID=LotjaGi1g1v0622000.1.CDS.6;Parent=LotjaGi1g1v0622000.1
LjG1.1_chr1	PGSB	exon	116931664	116931777	.	+	.	ID=LotjaGi1g1v0622000.1.exon.8;Parent=LotjaGi1g1v0622000.1
LjG1.1_chr1	PGSB	CDS	116931664	116931777	.	+	0	ID=LotjaGi1g1v0622000.1.CDS.7;Parent=LotjaGi1g1v0622000.1
LjG1.1_chr1	PGSB	CDS	116931973	116932305	.	+	0	ID=LotjaGi1g1v0622000.1.CDS.8;Parent=LotjaGi1g1v0622000.1
LjG1.1_chr1	PGSB	exon	116931973	116935803	.	+	.	ID=LotjaGi1g1v0622000.1.exon.9;Parent=LotjaGi1g1v0622000.1
LjG1.1_chr1	PGSB	three_prime_UTR	116932306	116935803	.	+	.	ID=LotjaGi1g1v0622000.1.three_prime_UTR.3;Parent=LotjaGi1g1v0622000.1
###
LjG1.1_chr1	PGSB	gene	116919962	116935829	.	-	.	ID=LotjaGi1g1v0622100
LjG1.1_chr1	PGSB	three_prime_UTR	116919962	116934137	.	-	.	ID=LotjaGi1g1v0622100.1.three_prime_UTR.1;Parent=LotjaGi1g1v0622100.1
LjG1.1_chr1	PGSB	exon	116919962	116934290	.	-	.	ID=LotjaGi1g1v0622100.1.exon.1;Parent=LotjaGi1g1v0622100.1
LjG1.1_chr1	PGSB	CDS	116934138	116934290	.	-	0	ID=LotjaGi1g1v0622100.1.CDS.1;Parent=LotjaGi1g1v0622100.1
LjG1.1_chr1	PGSB	exon	116934418	116934603	.	-	.	ID=LotjaGi1g1v0622100.1.exon.2;Parent=LotjaGi1g1v0622100.1
LjG1.1_chr1	PGSB	CDS	116934418	116934603	.	-	0	ID=LotjaGi1g1v0622100.1.CDS.2;Parent=LotjaGi1g1v0622100.1
LjG1.1_chr1	PGSB	exon	116934726	116934866	.	-	.	ID=LotjaGi1g1v0622100.1.exon.3;Parent=LotjaGi1g1v0622100.1
LjG1.1_chr1	PGSB	CDS	116934726	116934866	.	-	0	ID=LotjaGi1g1v0622100.1.CDS.3;Parent=LotjaGi1g1v0622100.1
LjG1.1_chr1	PGSB	CDS	116935257	116935583	.	-	0	ID=LotjaGi1g1v0622100.1.CDS.4;Parent=LotjaGi1g1v0622100.1
LjG1.1_chr1	PGSB	exon	116935257	116935803	.	-	.	ID=LotjaGi1g1v0622100.1.exon.4;Parent=LotjaGi1g1v0622100.1
LjG1.1_chr1	PGSB	five_prime_UTR	116935584	116935803	.	-	.	ID=LotjaGi1g1v0622100.1.five_prime_UTR.2;Parent=LotjaGi1g1v0622100.1
###
LjG1.1_chr1	PGSB	gene	116955433	116956292	.	+	.	ID=LotjaGi1g1v0622200
LjG1.1_chr1	PGSB	five_prime_UTR	116955433	116955534	.	+	.	ID=LotjaGi1g1v0622200.1.five_prime_UTR.1;Parent=LotjaGi1g1v0622200.1
LjG1.1_chr1	PGSB	exon	116955433	116956292	.	+	.	ID=LotjaGi1g1v0622200.1.exon.1;Parent=LotjaGi1g1v0622200.1
LjG1.1_chr1	PGSB	CDS	116955535	116955966	.	+	0	ID=LotjaGi1g1v0622200.1.CDS.1;Parent=LotjaGi1g1v0622200.1
LjG1.1_chr1	PGSB	three_prime_UTR	116955967	116956292	.	+	.	ID=LotjaGi1g1v0622200.1.three_prime_UTR.2;Parent=LotjaGi1g1v0622200.1
###
LjG1.1_chr1	PGSB	gene	116958389	116960957	.	-	.	ID=LotjaGi1g1v0622300
LjG1.1_chr1	PGSB	three_prime_UTR	116958389	116958555	.	-	.	ID=LotjaGi1g1v0622300.1.three_prime_UTR.1;Parent=LotjaGi1g1v0622300.1
LjG1.1_chr1	PGSB	exon	116958389	116960957	.	-	.	ID=LotjaGi1g1v0622300.1.exon.1;Parent=LotjaGi1g1v0622300.1
LjG1.1_chr1	PGSB	CDS	116958556	116960574	.	-	0	ID=LotjaGi1g1v0622300.1.CDS.1;Parent=LotjaGi1g1v0622300.1
LjG1.1_chr1	PGSB	five_prime_UTR	116960575	116960957	.	-	.	ID=LotjaGi1g1v0622300.1.five_prime_UTR.2;Parent=LotjaGi1g1v0622300.1
###
LjG1.1_chr1	PGSB	gene	116964870	116970539	.	-	.	ID=LotjaGi1g1v0622400
LjG1.1_chr1	PGSB	three_prime_UTR	116964870	116965758	.	-	.	ID=LotjaGi1g1v0622400.1.three_prime_UTR.1;Parent=LotjaGi1g1v0622400.1
LjG1.1_chr1	PGSB	exon	116964870	116965914	.	-	.	ID=LotjaGi1g1v0622400.1.exon.1;Parent=LotjaGi1g1v0622400.1
LjG1.1_chr1	PGSB	CDS	116965759	116965914	.	-	0	ID=LotjaGi1g1v0622400.1.CDS.1;Parent=LotjaGi1g1v0622400.1
LjG1.1_chr1	PGSB	exon	116966283	116966324	.	-	.	ID=LotjaGi1g1v0622400.1.exon.2;Parent=LotjaGi1g1v0622400.1
LjG1.1_chr1	PGSB	CDS	116966283	116966324	.	-	0	ID=LotjaGi1g1v0622400.1.CDS.2;Parent=LotjaGi1g1v0622400.1
LjG1.1_chr1	PGSB	exon	116966450	116966542	.	-	.	ID=LotjaGi1g1v0622400.1.exon.3;Parent=LotjaGi1g1v0622400.1
LjG1.1_chr1	PGSB	CDS	116966450	116966542	.	-	0	ID=LotjaGi1g1v0622400.1.CDS.3;Parent=LotjaGi1g1v0622400.1
LjG1.1_chr1	PGSB	exon	116966745	116966842	.	-	.	ID=LotjaGi1g1v0622400.1.exon.4;Parent=LotjaGi1g1v0622400.1
LjG1.1_chr1	PGSB	CDS	116966745	116966842	.	-	2	ID=LotjaGi1g1v0622400.1.CDS.4;Parent=LotjaGi1g1v0622400.1
LjG1.1_chr1	PGSB	exon	116966952	116967058	.	-	.	ID=LotjaGi1g1v0622400.1.exon.5;Parent=LotjaGi1g1v0622400.1
LjG1.1_chr1	PGSB	CDS	116966952	116967058	.	-	1	ID=LotjaGi1g1v0622400.1.CDS.5;Parent=LotjaGi1g1v0622400.1
LjG1.1_chr1	PGSB	exon	116967158	116967220	.	-	.	ID=LotjaGi1g1v0622400.1.exon.6;Parent=LotjaGi1g1v0622400.1
LjG1.1_chr1	PGSB	CDS	116967158	116967220	.	-	1	ID=LotjaGi1g1v0622400.1.CDS.6;Parent=LotjaGi1g1v0622400.1
LjG1.1_chr1	PGSB	exon	116970046	116970050	.	-	.	ID=LotjaGi1g1v0622400.1.exon.7;Parent=LotjaGi1g1v0622400.1
LjG1.1_chr1	PGSB	CDS	116970046	116970050	.	-	0	ID=LotjaGi1g1v0622400.1.CDS.7;Parent=LotjaGi1g1v0622400.1
LjG1.1_chr1	PGSB	CDS	116970139	116970255	.	-	0	ID=LotjaGi1g1v0622400.1.CDS.8;Parent=LotjaGi1g1v0622400.1
LjG1.1_chr1	PGSB	exon	116970139	116970539	.	-	.	ID=LotjaGi1g1v0622400.1.exon.8;Parent=LotjaGi1g1v0622400.1
LjG1.1_chr1	PGSB	five_prime_UTR	116970256	116970539	.	-	.	ID=LotjaGi1g1v0622400.1.five_prime_UTR.2;Parent=LotjaGi1g1v0622400.1
###
LjG1.1_chr1	PGSB	gene	116980268	116985095	.	+	.	ID=LotjaGi1g1v0622500
LjG1.1_chr1	PGSB	five_prime_UTR	116980268	116980896	.	+	.	ID=LotjaGi1g1v0622500.1.five_prime_UTR.1;Parent=LotjaGi1g1v0622500.1
LjG1.1_chr1	PGSB	exon	116980268	116981077	.	+	.	ID=LotjaGi1g1v0622500.1.exon.1;Parent=LotjaGi1g1v0622500.1
LjG1.1_chr1	PGSB	CDS	116980897	116981077	.	+	0	ID=LotjaGi1g1v0622500.1.CDS.1;Parent=LotjaGi1g1v0622500.1
LjG1.1_chr1	PGSB	exon	116983393	116983473	.	+	.	ID=LotjaGi1g1v0622500.1.exon.2;Parent=LotjaGi1g1v0622500.1
LjG1.1_chr1	PGSB	CDS	116983393	116983473	.	+	2	ID=LotjaGi1g1v0622500.1.CDS.2;Parent=LotjaGi1g1v0622500.1
LjG1.1_chr1	PGSB	CDS	116983864	116984306	.	+	2	ID=LotjaGi1g1v0622500.1.CDS.3;Parent=LotjaGi1g1v0622500.1
LjG1.1_chr1	PGSB	exon	116983864	116985095	.	+	.	ID=LotjaGi1g1v0622500.1.exon.3;Parent=LotjaGi1g1v0622500.1
LjG1.1_chr1	PGSB	three_prime_UTR	116984307	116985095	.	+	.	ID=LotjaGi1g1v0622500.1.three_prime_UTR.2;Parent=LotjaGi1g1v0622500.1
###
LjG1.1_chr1	PGSB	gene	116993585	116995411	.	+	.	ID=LotjaGi1g1v0622600_LC
LjG1.1_chr1	PGSB	five_prime_UTR	116993585	116993673	.	+	.	ID=LotjaGi1g1v0622600_LC.2.five_prime_UTR.1;Parent=LotjaGi1g1v0622600_LC.2
LjG1.1_chr1	PGSB	exon	116993585	116994303	.	+	.	ID=LotjaGi1g1v0622600_LC.2.exon.1;Parent=LotjaGi1g1v0622600_LC.2
LjG1.1_chr1	PGSB	CDS	116993674	116994303	.	+	0	ID=LotjaGi1g1v0622600_LC.2.CDS.1;Parent=LotjaGi1g1v0622600_LC.2
LjG1.1_chr1	PGSB	CDS	116994385	116994810	.	+	0	ID=LotjaGi1g1v0622600_LC.2.CDS.2;Parent=LotjaGi1g1v0622600_LC.2
LjG1.1_chr1	PGSB	exon	116994385	116995411	.	+	.	ID=LotjaGi1g1v0622600_LC.2.exon.2;Parent=LotjaGi1g1v0622600_LC.2
LjG1.1_chr1	PGSB	three_prime_UTR	116994811	116995411	.	+	.	ID=LotjaGi1g1v0622600_LC.2.three_prime_UTR.2;Parent=LotjaGi1g1v0622600_LC.2
###
LjG1.1_chr1	PGSB	gene	116996498	117006296	.	-	.	ID=LotjaGi1g1v0622700
LjG1.1_chr1	PGSB	three_prime_UTR	116996498	116997249	.	-	.	ID=LotjaGi1g1v0622700.1.three_prime_UTR.1;Parent=LotjaGi1g1v0622700.1
LjG1.1_chr1	PGSB	exon	116996498	116997267	.	-	.	ID=LotjaGi1g1v0622700.1.exon.1;Parent=LotjaGi1g1v0622700.1
LjG1.1_chr1	PGSB	CDS	116997250	116997267	.	-	0	ID=LotjaGi1g1v0622700.1.CDS.1;Parent=LotjaGi1g1v0622700.1
LjG1.1_chr1	PGSB	exon	117003361	117003516	.	-	.	ID=LotjaGi1g1v0622700.1.exon.2;Parent=LotjaGi1g1v0622700.1
LjG1.1_chr1	PGSB	CDS	117003361	117003516	.	-	0	ID=LotjaGi1g1v0622700.1.CDS.2;Parent=LotjaGi1g1v0622700.1
LjG1.1_chr1	PGSB	exon	117004403	117004495	.	-	.	ID=LotjaGi1g1v0622700.1.exon.3;Parent=LotjaGi1g1v0622700.1
LjG1.1_chr1	PGSB	CDS	117004403	117004495	.	-	0	ID=LotjaGi1g1v0622700.1.CDS.3;Parent=LotjaGi1g1v0622700.1
LjG1.1_chr1	PGSB	exon	117004573	117004603	.	-	.	ID=LotjaGi1g1v0622700.1.exon.4;Parent=LotjaGi1g1v0622700.1
LjG1.1_chr1	PGSB	CDS	117004573	117004603	.	-	1	ID=LotjaGi1g1v0622700.1.CDS.4;Parent=LotjaGi1g1v0622700.1
LjG1.1_chr1	PGSB	exon	117004724	117004823	.	-	.	ID=LotjaGi1g1v0622700.1.exon.5;Parent=LotjaGi1g1v0622700.1
LjG1.1_chr1	PGSB	CDS	117004724	117004823	.	-	2	ID=LotjaGi1g1v0622700.1.CDS.5;Parent=LotjaGi1g1v0622700.1
LjG1.1_chr1	PGSB	exon	117005323	117005437	.	-	.	ID=LotjaGi1g1v0622700.1.exon.6;Parent=LotjaGi1g1v0622700.1
LjG1.1_chr1	PGSB	CDS	117005323	117005437	.	-	0	ID=LotjaGi1g1v0622700.1.CDS.6;Parent=LotjaGi1g1v0622700.1
LjG1.1_chr1	PGSB	exon	117005515	117005589	.	-	.	ID=LotjaGi1g1v0622700.1.exon.7;Parent=LotjaGi1g1v0622700.1
LjG1.1_chr1	PGSB	CDS	117005515	117005589	.	-	0	ID=LotjaGi1g1v0622700.1.CDS.7;Parent=LotjaGi1g1v0622700.1
LjG1.1_chr1	PGSB	CDS	117005705	117005752	.	-	0	ID=LotjaGi1g1v0622700.1.CDS.8;Parent=LotjaGi1g1v0622700.1
LjG1.1_chr1	PGSB	exon	117005705	117005791	.	-	.	ID=LotjaGi1g1v0622700.1.exon.8;Parent=LotjaGi1g1v0622700.1
LjG1.1_chr1	PGSB	five_prime_UTR	117005753	117005791	.	-	.	ID=LotjaGi1g1v0622700.1.five_prime_UTR.2;Parent=LotjaGi1g1v0622700.1
LjG1.1_chr1	PGSB	exon	117005956	117006296	.	-	.	ID=LotjaGi1g1v0622700.1.exon.9;Parent=LotjaGi1g1v0622700.1
LjG1.1_chr1	PGSB	five_prime_UTR	117005956	117006296	.	-	.	ID=LotjaGi1g1v0622700.1.five_prime_UTR.3;Parent=LotjaGi1g1v0622700.1
###
LjG1.1_chr1	PGSB	gene	116998024	117002772	.	+	.	ID=LotjaGi1g1v0622800_LC
LjG1.1_chr1	PGSB	five_prime_UTR	116998024	116998054	.	+	.	ID=LotjaGi1g1v0622800_LC.1.five_prime_UTR.1;Parent=LotjaGi1g1v0622800_LC.1
LjG1.1_chr1	PGSB	exon	116998024	117002772	.	+	.	ID=LotjaGi1g1v0622800_LC.1.exon.1;Parent=LotjaGi1g1v0622800_LC.1
LjG1.1_chr1	PGSB	CDS	116998055	117002467	.	+	0	ID=LotjaGi1g1v0622800_LC.1.CDS.1;Parent=LotjaGi1g1v0622800_LC.1
LjG1.1_chr1	PGSB	three_prime_UTR	117002468	117002772	.	+	.	ID=LotjaGi1g1v0622800_LC.1.three_prime_UTR.2;Parent=LotjaGi1g1v0622800_LC.1
###
LjG1.1_chr1	PGSB	gene	117006876	117012928	.	-	.	ID=LotjaGi1g1v0622900
LjG1.1_chr1	PGSB	three_prime_UTR	117006876	117007432	.	-	.	ID=LotjaGi1g1v0622900.1.three_prime_UTR.1;Parent=LotjaGi1g1v0622900.1
LjG1.1_chr1	PGSB	exon	117006876	117007579	.	-	.	ID=LotjaGi1g1v0622900.1.exon.1;Parent=LotjaGi1g1v0622900.1
LjG1.1_chr1	PGSB	CDS	117007433	117007579	.	-	0	ID=LotjaGi1g1v0622900.1.CDS.1;Parent=LotjaGi1g1v0622900.1
LjG1.1_chr1	PGSB	exon	117007675	117007757	.	-	.	ID=LotjaGi1g1v0622900.1.exon.2;Parent=LotjaGi1g1v0622900.1
LjG1.1_chr1	PGSB	CDS	117007675	117007757	.	-	2	ID=LotjaGi1g1v0622900.1.CDS.2;Parent=LotjaGi1g1v0622900.1
LjG1.1_chr1	PGSB	exon	117008105	117008177	.	-	.	ID=LotjaGi1g1v0622900.1.exon.3;Parent=LotjaGi1g1v0622900.1
LjG1.1_chr1	PGSB	CDS	117008105	117008177	.	-	0	ID=LotjaGi1g1v0622900.1.CDS.3;Parent=LotjaGi1g1v0622900.1
LjG1.1_chr1	PGSB	exon	117008283	117008376	.	-	.	ID=LotjaGi1g1v0622900.1.exon.4;Parent=LotjaGi1g1v0622900.1
LjG1.1_chr1	PGSB	CDS	117008283	117008376	.	-	1	ID=LotjaGi1g1v0622900.1.CDS.4;Parent=LotjaGi1g1v0622900.1
LjG1.1_chr1	PGSB	exon	117008624	117008684	.	-	.	ID=LotjaGi1g1v0622900.1.exon.5;Parent=LotjaGi1g1v0622900.1
LjG1.1_chr1	PGSB	CDS	117008624	117008684	.	-	2	ID=LotjaGi1g1v0622900.1.CDS.5;Parent=LotjaGi1g1v0622900.1
LjG1.1_chr1	PGSB	exon	117008884	117008944	.	-	.	ID=LotjaGi1g1v0622900.1.exon.6;Parent=LotjaGi1g1v0622900.1
LjG1.1_chr1	PGSB	CDS	117008884	117008944	.	-	0	ID=LotjaGi1g1v0622900.1.CDS.6;Parent=LotjaGi1g1v0622900.1
LjG1.1_chr1	PGSB	exon	117009045	117009128	.	-	.	ID=LotjaGi1g1v0622900.1.exon.7;Parent=LotjaGi1g1v0622900.1
LjG1.1_chr1	PGSB	CDS	117009045	117009128	.	-	0	ID=LotjaGi1g1v0622900.1.CDS.7;Parent=LotjaGi1g1v0622900.1
LjG1.1_chr1	PGSB	exon	117009711	117009905	.	-	.	ID=LotjaGi1g1v0622900.1.exon.8;Parent=LotjaGi1g1v0622900.1
LjG1.1_chr1	PGSB	CDS	117009711	117009905	.	-	0	ID=LotjaGi1g1v0622900.1.CDS.8;Parent=LotjaGi1g1v0622900.1
LjG1.1_chr1	PGSB	exon	117010088	117010167	.	-	.	ID=LotjaGi1g1v0622900.1.exon.9;Parent=LotjaGi1g1v0622900.1
LjG1.1_chr1	PGSB	CDS	117010088	117010167	.	-	2	ID=LotjaGi1g1v0622900.1.CDS.9;Parent=LotjaGi1g1v0622900.1
LjG1.1_chr1	PGSB	exon	117010923	117011019	.	-	.	ID=LotjaGi1g1v0622900.1.exon.10;Parent=LotjaGi1g1v0622900.1
LjG1.1_chr1	PGSB	CDS	117010923	117011019	.	-	0	ID=LotjaGi1g1v0622900.1.CDS.10;Parent=LotjaGi1g1v0622900.1
LjG1.1_chr1	PGSB	exon	117012056	117012174	.	-	.	ID=LotjaGi1g1v0622900.1.exon.11;Parent=LotjaGi1g1v0622900.1
LjG1.1_chr1	PGSB	CDS	117012056	117012174	.	-	2	ID=LotjaGi1g1v0622900.1.CDS.11;Parent=LotjaGi1g1v0622900.1
LjG1.1_chr1	PGSB	exon	117012262	117012423	.	-	.	ID=LotjaGi1g1v0622900.1.exon.12;Parent=LotjaGi1g1v0622900.1
LjG1.1_chr1	PGSB	CDS	117012262	117012423	.	-	2	ID=LotjaGi1g1v0622900.1.CDS.12;Parent=LotjaGi1g1v0622900.1
LjG1.1_chr1	PGSB	CDS	117012501	117012669	.	-	0	ID=LotjaGi1g1v0622900.1.CDS.13;Parent=LotjaGi1g1v0622900.1
LjG1.1_chr1	PGSB	exon	117012501	117012928	.	-	.	ID=LotjaGi1g1v0622900.1.exon.13;Parent=LotjaGi1g1v0622900.1
LjG1.1_chr1	PGSB	five_prime_UTR	117012670	117012928	.	-	.	ID=LotjaGi1g1v0622900.1.five_prime_UTR.2;Parent=LotjaGi1g1v0622900.1
###
LjG1.1_chr1	PGSB	gene	117015443	117021174	.	-	.	ID=LotjaGi1g1v0623000
LjG1.1_chr1	PGSB	three_prime_UTR	117015443	117015650	.	-	.	ID=LotjaGi1g1v0623000.1.three_prime_UTR.1;Parent=LotjaGi1g1v0623000.1
LjG1.1_chr1	PGSB	exon	117015443	117015967	.	-	.	ID=LotjaGi1g1v0623000.1.exon.1;Parent=LotjaGi1g1v0623000.1
LjG1.1_chr1	PGSB	CDS	117015651	117015967	.	-	2	ID=LotjaGi1g1v0623000.1.CDS.1;Parent=LotjaGi1g1v0623000.1
LjG1.1_chr1	PGSB	exon	117016083	117016178	.	-	.	ID=LotjaGi1g1v0623000.1.exon.2;Parent=LotjaGi1g1v0623000.1
LjG1.1_chr1	PGSB	CDS	117016083	117016178	.	-	2	ID=LotjaGi1g1v0623000.1.CDS.2;Parent=LotjaGi1g1v0623000.1
LjG1.1_chr1	PGSB	exon	117016313	117016392	.	-	.	ID=LotjaGi1g1v0623000.1.exon.3;Parent=LotjaGi1g1v0623000.1
LjG1.1_chr1	PGSB	CDS	117016313	117016392	.	-	1	ID=LotjaGi1g1v0623000.1.CDS.3;Parent=LotjaGi1g1v0623000.1
LjG1.1_chr1	PGSB	exon	117016495	117016532	.	-	.	ID=LotjaGi1g1v0623000.1.exon.4;Parent=LotjaGi1g1v0623000.1
LjG1.1_chr1	PGSB	CDS	117016495	117016532	.	-	0	ID=LotjaGi1g1v0623000.1.CDS.4;Parent=LotjaGi1g1v0623000.1
LjG1.1_chr1	PGSB	exon	117016643	117016786	.	-	.	ID=LotjaGi1g1v0623000.1.exon.5;Parent=LotjaGi1g1v0623000.1
LjG1.1_chr1	PGSB	CDS	117016643	117016786	.	-	0	ID=LotjaGi1g1v0623000.1.CDS.5;Parent=LotjaGi1g1v0623000.1
LjG1.1_chr1	PGSB	exon	117016960	117017070	.	-	.	ID=LotjaGi1g1v0623000.1.exon.6;Parent=LotjaGi1g1v0623000.1
LjG1.1_chr1	PGSB	CDS	117016960	117017070	.	-	0	ID=LotjaGi1g1v0623000.1.CDS.6;Parent=LotjaGi1g1v0623000.1
LjG1.1_chr1	PGSB	CDS	117017204	117017338	.	-	0	ID=LotjaGi1g1v0623000.1.CDS.7;Parent=LotjaGi1g1v0623000.1
LjG1.1_chr1	PGSB	exon	117017204	117017344	.	-	.	ID=LotjaGi1g1v0623000.1.exon.7;Parent=LotjaGi1g1v0623000.1
LjG1.1_chr1	PGSB	five_prime_UTR	117017339	117017344	.	-	.	ID=LotjaGi1g1v0623000.1.five_prime_UTR.2;Parent=LotjaGi1g1v0623000.1
LjG1.1_chr1	PGSB	exon	117017438	117017551	.	-	.	ID=LotjaGi1g1v0623000.1.exon.8;Parent=LotjaGi1g1v0623000.1
LjG1.1_chr1	PGSB	five_prime_UTR	117017438	117017551	.	-	.	ID=LotjaGi1g1v0623000.1.five_prime_UTR.3;Parent=LotjaGi1g1v0623000.1
LjG1.1_chr1	PGSB	exon	117017640	117017794	.	-	.	ID=LotjaGi1g1v0623000.1.exon.9;Parent=LotjaGi1g1v0623000.1
LjG1.1_chr1	PGSB	five_prime_UTR	117017640	117017794	.	-	.	ID=LotjaGi1g1v0623000.1.five_prime_UTR.4;Parent=LotjaGi1g1v0623000.1
LjG1.1_chr1	PGSB	exon	117019441	117021174	.	-	.	ID=LotjaGi1g1v0623000.1.exon.10;Parent=LotjaGi1g1v0623000.1
LjG1.1_chr1	PGSB	five_prime_UTR	117019441	117021174	.	-	.	ID=LotjaGi1g1v0623000.1.five_prime_UTR.5;Parent=LotjaGi1g1v0623000.1
###
LjG1.1_chr1	PGSB	gene	117022946	117024152	.	-	.	ID=LotjaGi1g1v0623100
LjG1.1_chr1	PGSB	three_prime_UTR	117022946	117023302	.	-	.	ID=LotjaGi1g1v0623100.1.three_prime_UTR.1;Parent=LotjaGi1g1v0623100.1
LjG1.1_chr1	PGSB	exon	117022946	117023631	.	-	.	ID=LotjaGi1g1v0623100.1.exon.1;Parent=LotjaGi1g1v0623100.1
LjG1.1_chr1	PGSB	CDS	117023303	117023631	.	-	2	ID=LotjaGi1g1v0623100.1.CDS.1;Parent=LotjaGi1g1v0623100.1
LjG1.1_chr1	PGSB	CDS	117023914	117024076	.	-	0	ID=LotjaGi1g1v0623100.1.CDS.2;Parent=LotjaGi1g1v0623100.1
LjG1.1_chr1	PGSB	exon	117023914	117024152	.	-	.	ID=LotjaGi1g1v0623100.1.exon.2;Parent=LotjaGi1g1v0623100.1
LjG1.1_chr1	PGSB	five_prime_UTR	117024077	117024152	.	-	.	ID=LotjaGi1g1v0623100.1.five_prime_UTR.2;Parent=LotjaGi1g1v0623100.1
###
LjG1.1_chr1	PGSB	gene	117049051	117054144	.	-	.	ID=LotjaGi1g1v0623200
LjG1.1_chr1	PGSB	three_prime_UTR	117049051	117049569	.	-	.	ID=LotjaGi1g1v0623200.1.three_prime_UTR.1;Parent=LotjaGi1g1v0623200.1
LjG1.1_chr1	PGSB	exon	117049051	117049898	.	-	.	ID=LotjaGi1g1v0623200.1.exon.1;Parent=LotjaGi1g1v0623200.1
LjG1.1_chr1	PGSB	CDS	117049570	117049898	.	-	2	ID=LotjaGi1g1v0623200.1.CDS.1;Parent=LotjaGi1g1v0623200.1
LjG1.1_chr1	PGSB	exon	117050039	117050134	.	-	.	ID=LotjaGi1g1v0623200.1.exon.2;Parent=LotjaGi1g1v0623200.1
LjG1.1_chr1	PGSB	CDS	117050039	117050134	.	-	2	ID=LotjaGi1g1v0623200.1.CDS.2;Parent=LotjaGi1g1v0623200.1
LjG1.1_chr1	PGSB	exon	117050273	117050352	.	-	.	ID=LotjaGi1g1v0623200.1.exon.3;Parent=LotjaGi1g1v0623200.1
LjG1.1_chr1	PGSB	CDS	117050273	117050352	.	-	1	ID=LotjaGi1g1v0623200.1.CDS.3;Parent=LotjaGi1g1v0623200.1
LjG1.1_chr1	PGSB	exon	117050486	117050526	.	-	.	ID=LotjaGi1g1v0623200.1.exon.4;Parent=LotjaGi1g1v0623200.1
LjG1.1_chr1	PGSB	CDS	117050486	117050526	.	-	0	ID=LotjaGi1g1v0623200.1.CDS.4;Parent=LotjaGi1g1v0623200.1
LjG1.1_chr1	PGSB	exon	117050704	117050847	.	-	.	ID=LotjaGi1g1v0623200.1.exon.5;Parent=LotjaGi1g1v0623200.1
LjG1.1_chr1	PGSB	CDS	117050704	117050847	.	-	0	ID=LotjaGi1g1v0623200.1.CDS.5;Parent=LotjaGi1g1v0623200.1
LjG1.1_chr1	PGSB	exon	117050985	117051095	.	-	.	ID=LotjaGi1g1v0623200.1.exon.6;Parent=LotjaGi1g1v0623200.1
LjG1.1_chr1	PGSB	CDS	117050985	117051095	.	-	0	ID=LotjaGi1g1v0623200.1.CDS.6;Parent=LotjaGi1g1v0623200.1
LjG1.1_chr1	PGSB	exon	117051409	117051549	.	-	.	ID=LotjaGi1g1v0623200.1.exon.7;Parent=LotjaGi1g1v0623200.1
LjG1.1_chr1	PGSB	CDS	117051409	117051549	.	-	0	ID=LotjaGi1g1v0623200.1.CDS.7;Parent=LotjaGi1g1v0623200.1
LjG1.1_chr1	PGSB	exon	117053454	117053573	.	-	.	ID=LotjaGi1g1v0623200.1.exon.8;Parent=LotjaGi1g1v0623200.1
LjG1.1_chr1	PGSB	CDS	117053454	117053573	.	-	0	ID=LotjaGi1g1v0623200.1.CDS.8;Parent=LotjaGi1g1v0623200.1
LjG1.1_chr1	PGSB	CDS	117053695	117053892	.	-	0	ID=LotjaGi1g1v0623200.1.CDS.9;Parent=LotjaGi1g1v0623200.1
LjG1.1_chr1	PGSB	exon	117053695	117054144	.	-	.	ID=LotjaGi1g1v0623200.1.exon.9;Parent=LotjaGi1g1v0623200.1
LjG1.1_chr1	PGSB	five_prime_UTR	117053893	117054144	.	-	.	ID=LotjaGi1g1v0623200.1.five_prime_UTR.2;Parent=LotjaGi1g1v0623200.1
###
LjG1.1_chr1	PGSB	gene	117062592	117074601	.	+	.	ID=LotjaGi1g1v0623300
LjG1.1_chr1	PGSB	five_prime_UTR	117062592	117062646	.	+	.	ID=LotjaGi1g1v0623300.1.five_prime_UTR.1;Parent=LotjaGi1g1v0623300.1
LjG1.1_chr1	PGSB	exon	117062592	117062840	.	+	.	ID=LotjaGi1g1v0623300.1.exon.1;Parent=LotjaGi1g1v0623300.1
LjG1.1_chr1	PGSB	CDS	117062647	117062840	.	+	0	ID=LotjaGi1g1v0623300.1.CDS.1;Parent=LotjaGi1g1v0623300.1
LjG1.1_chr1	PGSB	exon	117062943	117063057	.	+	.	ID=LotjaGi1g1v0623300.1.exon.2;Parent=LotjaGi1g1v0623300.1
LjG1.1_chr1	PGSB	CDS	117062943	117063057	.	+	1	ID=LotjaGi1g1v0623300.1.CDS.2;Parent=LotjaGi1g1v0623300.1
LjG1.1_chr1	PGSB	exon	117063632	117063743	.	+	.	ID=LotjaGi1g1v0623300.1.exon.3;Parent=LotjaGi1g1v0623300.1
LjG1.1_chr1	PGSB	CDS	117063632	117063743	.	+	0	ID=LotjaGi1g1v0623300.1.CDS.3;Parent=LotjaGi1g1v0623300.1
LjG1.1_chr1	PGSB	exon	117064078	117064122	.	+	.	ID=LotjaGi1g1v0623300.1.exon.4;Parent=LotjaGi1g1v0623300.1
LjG1.1_chr1	PGSB	CDS	117064078	117064122	.	+	2	ID=LotjaGi1g1v0623300.1.CDS.4;Parent=LotjaGi1g1v0623300.1
LjG1.1_chr1	PGSB	exon	117064213	117064280	.	+	.	ID=LotjaGi1g1v0623300.1.exon.5;Parent=LotjaGi1g1v0623300.1
LjG1.1_chr1	PGSB	CDS	117064213	117064280	.	+	2	ID=LotjaGi1g1v0623300.1.CDS.5;Parent=LotjaGi1g1v0623300.1
LjG1.1_chr1	PGSB	exon	117064386	117064440	.	+	.	ID=LotjaGi1g1v0623300.1.exon.6;Parent=LotjaGi1g1v0623300.1
LjG1.1_chr1	PGSB	CDS	117064386	117064440	.	+	0	ID=LotjaGi1g1v0623300.1.CDS.6;Parent=LotjaGi1g1v0623300.1
LjG1.1_chr1	PGSB	exon	117064541	117064620	.	+	.	ID=LotjaGi1g1v0623300.1.exon.7;Parent=LotjaGi1g1v0623300.1
LjG1.1_chr1	PGSB	CDS	117064541	117064620	.	+	2	ID=LotjaGi1g1v0623300.1.CDS.7;Parent=LotjaGi1g1v0623300.1
LjG1.1_chr1	PGSB	exon	117064735	117064818	.	+	.	ID=LotjaGi1g1v0623300.1.exon.8;Parent=LotjaGi1g1v0623300.1
LjG1.1_chr1	PGSB	CDS	117064735	117064818	.	+	0	ID=LotjaGi1g1v0623300.1.CDS.8;Parent=LotjaGi1g1v0623300.1
LjG1.1_chr1	PGSB	exon	117065510	117065623	.	+	.	ID=LotjaGi1g1v0623300.1.exon.9;Parent=LotjaGi1g1v0623300.1
LjG1.1_chr1	PGSB	CDS	117065510	117065623	.	+	0	ID=LotjaGi1g1v0623300.1.CDS.9;Parent=LotjaGi1g1v0623300.1
LjG1.1_chr1	PGSB	exon	117066145	117066263	.	+	.	ID=LotjaGi1g1v0623300.1.exon.10;Parent=LotjaGi1g1v0623300.1
LjG1.1_chr1	PGSB	CDS	117066145	117066263	.	+	0	ID=LotjaGi1g1v0623300.1.CDS.10;Parent=LotjaGi1g1v0623300.1
LjG1.1_chr1	PGSB	exon	117066360	117066477	.	+	.	ID=LotjaGi1g1v0623300.1.exon.11;Parent=LotjaGi1g1v0623300.1
LjG1.1_chr1	PGSB	CDS	117066360	117066477	.	+	1	ID=LotjaGi1g1v0623300.1.CDS.11;Parent=LotjaGi1g1v0623300.1
LjG1.1_chr1	PGSB	exon	117067992	117068125	.	+	.	ID=LotjaGi1g1v0623300.1.exon.12;Parent=LotjaGi1g1v0623300.1
LjG1.1_chr1	PGSB	CDS	117067992	117068125	.	+	0	ID=LotjaGi1g1v0623300.1.CDS.12;Parent=LotjaGi1g1v0623300.1
LjG1.1_chr1	PGSB	exon	117068210	117068363	.	+	.	ID=LotjaGi1g1v0623300.1.exon.13;Parent=LotjaGi1g1v0623300.1
LjG1.1_chr1	PGSB	CDS	117068210	117068363	.	+	1	ID=LotjaGi1g1v0623300.1.CDS.13;Parent=LotjaGi1g1v0623300.1
LjG1.1_chr1	PGSB	exon	117068449	117068528	.	+	.	ID=LotjaGi1g1v0623300.1.exon.14;Parent=LotjaGi1g1v0623300.1
LjG1.1_chr1	PGSB	CDS	117068449	117068528	.	+	0	ID=LotjaGi1g1v0623300.1.CDS.14;Parent=LotjaGi1g1v0623300.1
LjG1.1_chr1	PGSB	CDS	117070958	117071045	.	+	1	ID=LotjaGi1g1v0623300.1.CDS.15;Parent=LotjaGi1g1v0623300.1
LjG1.1_chr1	PGSB	exon	117070958	117074601	.	+	.	ID=LotjaGi1g1v0623300.1.exon.15;Parent=LotjaGi1g1v0623300.1
LjG1.1_chr1	PGSB	three_prime_UTR	117071046	117074601	.	+	.	ID=LotjaGi1g1v0623300.1.three_prime_UTR.2;Parent=LotjaGi1g1v0623300.1
###
LjG1.1_chr1	PGSB	gene	117067421	117076012	.	-	.	ID=LotjaGi1g1v0623400
LjG1.1_chr1	PGSB	three_prime_UTR	117067421	117071406	.	-	.	ID=LotjaGi1g1v0623400.1.three_prime_UTR.1;Parent=LotjaGi1g1v0623400.1
LjG1.1_chr1	PGSB	exon	117067421	117071514	.	-	.	ID=LotjaGi1g1v0623400.1.exon.1;Parent=LotjaGi1g1v0623400.1
LjG1.1_chr1	PGSB	CDS	117071407	117071514	.	-	0	ID=LotjaGi1g1v0623400.1.CDS.1;Parent=LotjaGi1g1v0623400.1
LjG1.1_chr1	PGSB	exon	117071664	117072819	.	-	.	ID=LotjaGi1g1v0623400.1.exon.2;Parent=LotjaGi1g1v0623400.1
LjG1.1_chr1	PGSB	CDS	117071664	117072819	.	-	1	ID=LotjaGi1g1v0623400.1.CDS.2;Parent=LotjaGi1g1v0623400.1
LjG1.1_chr1	PGSB	exon	117073473	117074005	.	-	.	ID=LotjaGi1g1v0623400.1.exon.3;Parent=LotjaGi1g1v0623400.1
LjG1.1_chr1	PGSB	CDS	117073473	117074005	.	-	0	ID=LotjaGi1g1v0623400.1.CDS.3;Parent=LotjaGi1g1v0623400.1
LjG1.1_chr1	PGSB	exon	117074898	117075075	.	-	.	ID=LotjaGi1g1v0623400.1.exon.4;Parent=LotjaGi1g1v0623400.1
LjG1.1_chr1	PGSB	CDS	117074898	117075075	.	-	1	ID=LotjaGi1g1v0623400.1.CDS.4;Parent=LotjaGi1g1v0623400.1
LjG1.1_chr1	PGSB	exon	117075214	117075414	.	-	.	ID=LotjaGi1g1v0623400.1.exon.5;Parent=LotjaGi1g1v0623400.1
LjG1.1_chr1	PGSB	CDS	117075214	117075414	.	-	1	ID=LotjaGi1g1v0623400.1.CDS.5;Parent=LotjaGi1g1v0623400.1
LjG1.1_chr1	PGSB	CDS	117075553	117075743	.	-	0	ID=LotjaGi1g1v0623400.1.CDS.6;Parent=LotjaGi1g1v0623400.1
LjG1.1_chr1	PGSB	exon	117075553	117076012	.	-	.	ID=LotjaGi1g1v0623400.1.exon.6;Parent=LotjaGi1g1v0623400.1
LjG1.1_chr1	PGSB	five_prime_UTR	117075744	117076012	.	-	.	ID=LotjaGi1g1v0623400.1.five_prime_UTR.2;Parent=LotjaGi1g1v0623400.1
###
LjG1.1_chr1	PGSB	gene	117093255	117095737	.	+	.	ID=LotjaGi1g1v0623500
LjG1.1_chr1	PGSB	five_prime_UTR	117093255	117093428	.	+	.	ID=LotjaGi1g1v0623500.1.five_prime_UTR.1;Parent=LotjaGi1g1v0623500.1
LjG1.1_chr1	PGSB	exon	117093255	117093542	.	+	.	ID=LotjaGi1g1v0623500.1.exon.1;Parent=LotjaGi1g1v0623500.1
LjG1.1_chr1	PGSB	CDS	117093429	117093542	.	+	0	ID=LotjaGi1g1v0623500.1.CDS.1;Parent=LotjaGi1g1v0623500.1
LjG1.1_chr1	PGSB	exon	117094147	117094518	.	+	.	ID=LotjaGi1g1v0623500.1.exon.2;Parent=LotjaGi1g1v0623500.1
LjG1.1_chr1	PGSB	CDS	117094147	117094518	.	+	0	ID=LotjaGi1g1v0623500.1.CDS.2;Parent=LotjaGi1g1v0623500.1
LjG1.1_chr1	PGSB	CDS	117094832	117095326	.	+	0	ID=LotjaGi1g1v0623500.1.CDS.3;Parent=LotjaGi1g1v0623500.1
LjG1.1_chr1	PGSB	exon	117094832	117095737	.	+	.	ID=LotjaGi1g1v0623500.1.exon.3;Parent=LotjaGi1g1v0623500.1
LjG1.1_chr1	PGSB	three_prime_UTR	117095327	117095737	.	+	.	ID=LotjaGi1g1v0623500.1.three_prime_UTR.2;Parent=LotjaGi1g1v0623500.1
###
LjG1.1_chr1	PGSB	gene	117095891	117097813	.	-	.	ID=LotjaGi1g1v0623600_LC
LjG1.1_chr1	PGSB	three_prime_UTR	117095891	117096475	.	-	.	ID=LotjaGi1g1v0623600_LC.1.three_prime_UTR.1;Parent=LotjaGi1g1v0623600_LC.1
LjG1.1_chr1	PGSB	exon	117095891	117096575	.	-	.	ID=LotjaGi1g1v0623600_LC.1.exon.1;Parent=LotjaGi1g1v0623600_LC.1
LjG1.1_chr1	PGSB	CDS	117096476	117096575	.	-	1	ID=LotjaGi1g1v0623600_LC.1.CDS.1;Parent=LotjaGi1g1v0623600_LC.1
LjG1.1_chr1	PGSB	exon	117097359	117097813	.	-	.	ID=LotjaGi1g1v0623600_LC.1.exon.2;Parent=LotjaGi1g1v0623600_LC.1
LjG1.1_chr1	PGSB	CDS	117097359	117097813	.	-	0	ID=LotjaGi1g1v0623600_LC.1.CDS.2;Parent=LotjaGi1g1v0623600_LC.1
###
LjG1.1_chr1	PGSB	gene	117104020	117104340	.	-	.	ID=LotjaGi1g1v0623700_LC
LjG1.1_chr1	PGSB	three_prime_UTR	117104020	117104021	.	-	.	ID=LotjaGi1g1v0623700_LC.1.three_prime_UTR.1;Parent=LotjaGi1g1v0623700_LC.1
LjG1.1_chr1	PGSB	exon	117104020	117104340	.	-	.	ID=LotjaGi1g1v0623700_LC.1.exon.1;Parent=LotjaGi1g1v0623700_LC.1
LjG1.1_chr1	PGSB	CDS	117104022	117104339	.	-	0	ID=LotjaGi1g1v0623700_LC.1.CDS.1;Parent=LotjaGi1g1v0623700_LC.1
LjG1.1_chr1	PGSB	five_prime_UTR	117104340	117104340	.	-	.	ID=LotjaGi1g1v0623700_LC.1.five_prime_UTR.2;Parent=LotjaGi1g1v0623700_LC.1
###
LjG1.1_chr1	PGSB	gene	117115133	117119060	.	+	.	ID=LotjaGi1g1v0623800
LjG1.1_chr1	PGSB	exon	117115133	117115891	.	+	.	ID=LotjaGi1g1v0623800.1.exon.1;Parent=LotjaGi1g1v0623800.1
LjG1.1_chr1	PGSB	five_prime_UTR	117115133	117115891	.	+	.	ID=LotjaGi1g1v0623800.1.five_prime_UTR.1;Parent=LotjaGi1g1v0623800.1
LjG1.1_chr1	PGSB	five_prime_UTR	117116736	117116834	.	+	.	ID=LotjaGi1g1v0623800.1.five_prime_UTR.2;Parent=LotjaGi1g1v0623800.1
LjG1.1_chr1	PGSB	exon	117116736	117119060	.	+	.	ID=LotjaGi1g1v0623800.1.exon.2;Parent=LotjaGi1g1v0623800.1
LjG1.1_chr1	PGSB	CDS	117116835	117118058	.	+	0	ID=LotjaGi1g1v0623800.1.CDS.1;Parent=LotjaGi1g1v0623800.1
LjG1.1_chr1	PGSB	three_prime_UTR	117118059	117119060	.	+	.	ID=LotjaGi1g1v0623800.1.three_prime_UTR.3;Parent=LotjaGi1g1v0623800.1
###
LjG1.1_chr1	PGSB	gene	117124614	117125811	.	-	.	ID=LotjaGi1g1v0623900_LC
LjG1.1_chr1	PGSB	three_prime_UTR	117124614	117124838	.	-	.	ID=LotjaGi1g1v0623900_LC.1.three_prime_UTR.1;Parent=LotjaGi1g1v0623900_LC.1
LjG1.1_chr1	PGSB	exon	117124614	117125811	.	-	.	ID=LotjaGi1g1v0623900_LC.1.exon.1;Parent=LotjaGi1g1v0623900_LC.1
LjG1.1_chr1	PGSB	CDS	117124839	117125285	.	-	0	ID=LotjaGi1g1v0623900_LC.1.CDS.1;Parent=LotjaGi1g1v0623900_LC.1
LjG1.1_chr1	PGSB	five_prime_UTR	117125286	117125811	.	-	.	ID=LotjaGi1g1v0623900_LC.1.five_prime_UTR.2;Parent=LotjaGi1g1v0623900_LC.1
###
LjG1.1_chr1	PGSB	gene	117126024	117129571	.	-	.	ID=LotjaGi1g1v0624000
LjG1.1_chr1	PGSB	three_prime_UTR	117126024	117126338	.	-	.	ID=LotjaGi1g1v0624000.1.three_prime_UTR.1;Parent=LotjaGi1g1v0624000.1
LjG1.1_chr1	PGSB	exon	117126024	117127003	.	-	.	ID=LotjaGi1g1v0624000.1.exon.1;Parent=LotjaGi1g1v0624000.1
LjG1.1_chr1	PGSB	CDS	117126339	117127003	.	-	2	ID=LotjaGi1g1v0624000.1.CDS.1;Parent=LotjaGi1g1v0624000.1
LjG1.1_chr1	PGSB	CDS	117128387	117129326	.	-	0	ID=LotjaGi1g1v0624000.1.CDS.2;Parent=LotjaGi1g1v0624000.1
LjG1.1_chr1	PGSB	exon	117128387	117129571	.	-	.	ID=LotjaGi1g1v0624000.1.exon.2;Parent=LotjaGi1g1v0624000.1
LjG1.1_chr1	PGSB	five_prime_UTR	117129327	117129571	.	-	.	ID=LotjaGi1g1v0624000.1.five_prime_UTR.2;Parent=LotjaGi1g1v0624000.1
###
LjG1.1_chr1	PGSB	gene	117136012	117145789	.	-	.	ID=LotjaGi1g1v0624100
LjG1.1_chr1	PGSB	three_prime_UTR	117136012	117136655	.	-	.	ID=LotjaGi1g1v0624100.1.three_prime_UTR.1;Parent=LotjaGi1g1v0624100.1
LjG1.1_chr1	PGSB	exon	117136012	117136751	.	-	.	ID=LotjaGi1g1v0624100.1.exon.1;Parent=LotjaGi1g1v0624100.1
LjG1.1_chr1	PGSB	CDS	117136656	117136751	.	-	0	ID=LotjaGi1g1v0624100.1.CDS.1;Parent=LotjaGi1g1v0624100.1
LjG1.1_chr1	PGSB	exon	117137520	117137738	.	-	.	ID=LotjaGi1g1v0624100.1.exon.2;Parent=LotjaGi1g1v0624100.1
LjG1.1_chr1	PGSB	CDS	117137520	117137738	.	-	0	ID=LotjaGi1g1v0624100.1.CDS.2;Parent=LotjaGi1g1v0624100.1
LjG1.1_chr1	PGSB	exon	117138130	117138177	.	-	.	ID=LotjaGi1g1v0624100.1.exon.3;Parent=LotjaGi1g1v0624100.1
LjG1.1_chr1	PGSB	CDS	117138130	117138177	.	-	0	ID=LotjaGi1g1v0624100.1.CDS.3;Parent=LotjaGi1g1v0624100.1
LjG1.1_chr1	PGSB	exon	117138497	117138598	.	-	.	ID=LotjaGi1g1v0624100.1.exon.4;Parent=LotjaGi1g1v0624100.1
LjG1.1_chr1	PGSB	CDS	117138497	117138598	.	-	0	ID=LotjaGi1g1v0624100.1.CDS.4;Parent=LotjaGi1g1v0624100.1
LjG1.1_chr1	PGSB	exon	117138685	117138795	.	-	.	ID=LotjaGi1g1v0624100.1.exon.5;Parent=LotjaGi1g1v0624100.1
LjG1.1_chr1	PGSB	CDS	117138685	117138795	.	-	0	ID=LotjaGi1g1v0624100.1.CDS.5;Parent=LotjaGi1g1v0624100.1
LjG1.1_chr1	PGSB	exon	117138911	117139006	.	-	.	ID=LotjaGi1g1v0624100.1.exon.6;Parent=LotjaGi1g1v0624100.1
LjG1.1_chr1	PGSB	CDS	117138911	117139006	.	-	0	ID=LotjaGi1g1v0624100.1.CDS.6;Parent=LotjaGi1g1v0624100.1
LjG1.1_chr1	PGSB	exon	117139116	117139234	.	-	.	ID=LotjaGi1g1v0624100.1.exon.7;Parent=LotjaGi1g1v0624100.1
LjG1.1_chr1	PGSB	CDS	117139116	117139234	.	-	2	ID=LotjaGi1g1v0624100.1.CDS.7;Parent=LotjaGi1g1v0624100.1
LjG1.1_chr1	PGSB	exon	117139791	117139872	.	-	.	ID=LotjaGi1g1v0624100.1.exon.8;Parent=LotjaGi1g1v0624100.1
LjG1.1_chr1	PGSB	CDS	117139791	117139872	.	-	0	ID=LotjaGi1g1v0624100.1.CDS.8;Parent=LotjaGi1g1v0624100.1
LjG1.1_chr1	PGSB	exon	117140187	117140223	.	-	.	ID=LotjaGi1g1v0624100.1.exon.9;Parent=LotjaGi1g1v0624100.1
LjG1.1_chr1	PGSB	CDS	117140187	117140223	.	-	1	ID=LotjaGi1g1v0624100.1.CDS.9;Parent=LotjaGi1g1v0624100.1
LjG1.1_chr1	PGSB	exon	117140325	117140387	.	-	.	ID=LotjaGi1g1v0624100.1.exon.10;Parent=LotjaGi1g1v0624100.1
LjG1.1_chr1	PGSB	CDS	117140325	117140387	.	-	1	ID=LotjaGi1g1v0624100.1.CDS.10;Parent=LotjaGi1g1v0624100.1
LjG1.1_chr1	PGSB	exon	117140500	117140615	.	-	.	ID=LotjaGi1g1v0624100.1.exon.11;Parent=LotjaGi1g1v0624100.1
LjG1.1_chr1	PGSB	CDS	117140500	117140615	.	-	0	ID=LotjaGi1g1v0624100.1.CDS.11;Parent=LotjaGi1g1v0624100.1
LjG1.1_chr1	PGSB	CDS	117141316	117141390	.	-	0	ID=LotjaGi1g1v0624100.1.CDS.12;Parent=LotjaGi1g1v0624100.1
LjG1.1_chr1	PGSB	exon	117141316	117141660	.	-	.	ID=LotjaGi1g1v0624100.1.exon.12;Parent=LotjaGi1g1v0624100.1
LjG1.1_chr1	PGSB	five_prime_UTR	117141391	117141660	.	-	.	ID=LotjaGi1g1v0624100.1.five_prime_UTR.2;Parent=LotjaGi1g1v0624100.1
###
LjG1.1_chr1	PGSB	gene	117146975	117150818	.	-	.	ID=LotjaGi1g1v0624200_LC
LjG1.1_chr1	PGSB	three_prime_UTR	117146975	117150176	.	-	.	ID=LotjaGi1g1v0624200_LC.1.three_prime_UTR.1;Parent=LotjaGi1g1v0624200_LC.1
LjG1.1_chr1	PGSB	exon	117146975	117150818	.	-	.	ID=LotjaGi1g1v0624200_LC.1.exon.1;Parent=LotjaGi1g1v0624200_LC.1
LjG1.1_chr1	PGSB	CDS	117150177	117150518	.	-	0	ID=LotjaGi1g1v0624200_LC.1.CDS.1;Parent=LotjaGi1g1v0624200_LC.1
LjG1.1_chr1	PGSB	five_prime_UTR	117150519	117150818	.	-	.	ID=LotjaGi1g1v0624200_LC.1.five_prime_UTR.2;Parent=LotjaGi1g1v0624200_LC.1
###
LjG1.1_chr1	PGSB	gene	117152919	117155693	.	+	.	ID=LotjaGi1g1v0624300
LjG1.1_chr1	PGSB	five_prime_UTR	117152919	117153081	.	+	.	ID=LotjaGi1g1v0624300.1.five_prime_UTR.1;Parent=LotjaGi1g1v0624300.1
LjG1.1_chr1	PGSB	exon	117152919	117153083	.	+	.	ID=LotjaGi1g1v0624300.1.exon.1;Parent=LotjaGi1g1v0624300.1
LjG1.1_chr1	PGSB	CDS	117153082	117153083	.	+	0	ID=LotjaGi1g1v0624300.1.CDS.1;Parent=LotjaGi1g1v0624300.1
LjG1.1_chr1	PGSB	exon	117153180	117153276	.	+	.	ID=LotjaGi1g1v0624300.1.exon.2;Parent=LotjaGi1g1v0624300.1
LjG1.1_chr1	PGSB	CDS	117153180	117153276	.	+	1	ID=LotjaGi1g1v0624300.1.CDS.2;Parent=LotjaGi1g1v0624300.1
LjG1.1_chr1	PGSB	exon	117153375	117153469	.	+	.	ID=LotjaGi1g1v0624300.1.exon.3;Parent=LotjaGi1g1v0624300.1
LjG1.1_chr1	PGSB	CDS	117153375	117153469	.	+	0	ID=LotjaGi1g1v0624300.1.CDS.3;Parent=LotjaGi1g1v0624300.1
LjG1.1_chr1	PGSB	exon	117154737	117154813	.	+	.	ID=LotjaGi1g1v0624300.1.exon.4;Parent=LotjaGi1g1v0624300.1
LjG1.1_chr1	PGSB	CDS	117154737	117154813	.	+	1	ID=LotjaGi1g1v0624300.1.CDS.4;Parent=LotjaGi1g1v0624300.1
LjG1.1_chr1	PGSB	CDS	117155080	117155153	.	+	2	ID=LotjaGi1g1v0624300.1.CDS.5;Parent=LotjaGi1g1v0624300.1
LjG1.1_chr1	PGSB	exon	117155080	117155693	.	+	.	ID=LotjaGi1g1v0624300.1.exon.5;Parent=LotjaGi1g1v0624300.1
LjG1.1_chr1	PGSB	three_prime_UTR	117155154	117155693	.	+	.	ID=LotjaGi1g1v0624300.1.three_prime_UTR.2;Parent=LotjaGi1g1v0624300.1
###
LjG1.1_chr1	PGSB	gene	117156258	117169706	.	-	.	ID=LotjaGi1g1v0624400
LjG1.1_chr1	PGSB	exon	117156258	117158581	.	-	.	ID=LotjaGi1g1v0624400.1.exon.1;Parent=LotjaGi1g1v0624400.1
LjG1.1_chr1	PGSB	three_prime_UTR	117156258	117158581	.	-	.	ID=LotjaGi1g1v0624400.1.three_prime_UTR.1;Parent=LotjaGi1g1v0624400.1
LjG1.1_chr1	PGSB	three_prime_UTR	117159519	117161592	.	-	.	ID=LotjaGi1g1v0624400.1.three_prime_UTR.2;Parent=LotjaGi1g1v0624400.1
LjG1.1_chr1	PGSB	exon	117159519	117169706	.	-	.	ID=LotjaGi1g1v0624400.1.exon.2;Parent=LotjaGi1g1v0624400.1
LjG1.1_chr1	PGSB	CDS	117161593	117162981	.	-	0	ID=LotjaGi1g1v0624400.1.CDS.1;Parent=LotjaGi1g1v0624400.1
LjG1.1_chr1	PGSB	five_prime_UTR	117162982	117169706	.	-	.	ID=LotjaGi1g1v0624400.1.five_prime_UTR.3;Parent=LotjaGi1g1v0624400.1
###
LjG1.1_chr1	PGSB	gene	117188257	117191900	.	-	.	ID=LotjaGi1g1v0624500
LjG1.1_chr1	PGSB	three_prime_UTR	117188257	117188911	.	-	.	ID=LotjaGi1g1v0624500.1.three_prime_UTR.1;Parent=LotjaGi1g1v0624500.1
LjG1.1_chr1	PGSB	exon	117188257	117188959	.	-	.	ID=LotjaGi1g1v0624500.1.exon.1;Parent=LotjaGi1g1v0624500.1
LjG1.1_chr1	PGSB	CDS	117188912	117188959	.	-	0	ID=LotjaGi1g1v0624500.1.CDS.1;Parent=LotjaGi1g1v0624500.1
LjG1.1_chr1	PGSB	exon	117189070	117189180	.	-	.	ID=LotjaGi1g1v0624500.1.exon.2;Parent=LotjaGi1g1v0624500.1
LjG1.1_chr1	PGSB	CDS	117189070	117189180	.	-	0	ID=LotjaGi1g1v0624500.1.CDS.2;Parent=LotjaGi1g1v0624500.1
LjG1.1_chr1	PGSB	exon	117189274	117189357	.	-	.	ID=LotjaGi1g1v0624500.1.exon.3;Parent=LotjaGi1g1v0624500.1
LjG1.1_chr1	PGSB	CDS	117189274	117189357	.	-	0	ID=LotjaGi1g1v0624500.1.CDS.3;Parent=LotjaGi1g1v0624500.1
LjG1.1_chr1	PGSB	exon	117189912	117190012	.	-	.	ID=LotjaGi1g1v0624500.1.exon.4;Parent=LotjaGi1g1v0624500.1
LjG1.1_chr1	PGSB	CDS	117189912	117190012	.	-	2	ID=LotjaGi1g1v0624500.1.CDS.4;Parent=LotjaGi1g1v0624500.1
LjG1.1_chr1	PGSB	CDS	117190106	117190667	.	-	0	ID=LotjaGi1g1v0624500.1.CDS.5;Parent=LotjaGi1g1v0624500.1
LjG1.1_chr1	PGSB	exon	117190106	117190678	.	-	.	ID=LotjaGi1g1v0624500.1.exon.5;Parent=LotjaGi1g1v0624500.1
LjG1.1_chr1	PGSB	five_prime_UTR	117190668	117190678	.	-	.	ID=LotjaGi1g1v0624500.1.five_prime_UTR.2;Parent=LotjaGi1g1v0624500.1
LjG1.1_chr1	PGSB	exon	117191624	117191900	.	-	.	ID=LotjaGi1g1v0624500.1.exon.6;Parent=LotjaGi1g1v0624500.1
LjG1.1_chr1	PGSB	five_prime_UTR	117191624	117191900	.	-	.	ID=LotjaGi1g1v0624500.1.five_prime_UTR.3;Parent=LotjaGi1g1v0624500.1
###
LjG1.1_chr1	PGSB	gene	117198271	117205482	.	+	.	ID=LotjaGi1g1v0624600
LjG1.1_chr1	PGSB	five_prime_UTR	117199999	117200142	.	+	.	ID=LotjaGi1g1v0624600.2.five_prime_UTR.1;Parent=LotjaGi1g1v0624600.2
LjG1.1_chr1	PGSB	exon	117199999	117200233	.	+	.	ID=LotjaGi1g1v0624600.2.exon.1;Parent=LotjaGi1g1v0624600.2
LjG1.1_chr1	PGSB	CDS	117200143	117200233	.	+	0	ID=LotjaGi1g1v0624600.2.CDS.1;Parent=LotjaGi1g1v0624600.2
LjG1.1_chr1	PGSB	exon	117200332	117200372	.	+	.	ID=LotjaGi1g1v0624600.2.exon.2;Parent=LotjaGi1g1v0624600.2
LjG1.1_chr1	PGSB	CDS	117200332	117200372	.	+	2	ID=LotjaGi1g1v0624600.2.CDS.2;Parent=LotjaGi1g1v0624600.2
LjG1.1_chr1	PGSB	exon	117200773	117200830	.	+	.	ID=LotjaGi1g1v0624600.2.exon.3;Parent=LotjaGi1g1v0624600.2
LjG1.1_chr1	PGSB	CDS	117200773	117200830	.	+	0	ID=LotjaGi1g1v0624600.2.CDS.3;Parent=LotjaGi1g1v0624600.2
LjG1.1_chr1	PGSB	exon	117201580	117201673	.	+	.	ID=LotjaGi1g1v0624600.2.exon.4;Parent=LotjaGi1g1v0624600.2
LjG1.1_chr1	PGSB	CDS	117201580	117201673	.	+	2	ID=LotjaGi1g1v0624600.2.CDS.4;Parent=LotjaGi1g1v0624600.2
LjG1.1_chr1	PGSB	exon	117202768	117202852	.	+	.	ID=LotjaGi1g1v0624600.2.exon.5;Parent=LotjaGi1g1v0624600.2
LjG1.1_chr1	PGSB	CDS	117202768	117202852	.	+	1	ID=LotjaGi1g1v0624600.2.CDS.5;Parent=LotjaGi1g1v0624600.2
LjG1.1_chr1	PGSB	exon	117202925	117202990	.	+	.	ID=LotjaGi1g1v0624600.2.exon.6;Parent=LotjaGi1g1v0624600.2
LjG1.1_chr1	PGSB	CDS	117202925	117202990	.	+	0	ID=LotjaGi1g1v0624600.2.CDS.6;Parent=LotjaGi1g1v0624600.2
LjG1.1_chr1	PGSB	exon	117203429	117203538	.	+	.	ID=LotjaGi1g1v0624600.2.exon.7;Parent=LotjaGi1g1v0624600.2
LjG1.1_chr1	PGSB	CDS	117203429	117203538	.	+	0	ID=LotjaGi1g1v0624600.2.CDS.7;Parent=LotjaGi1g1v0624600.2
LjG1.1_chr1	PGSB	CDS	117203913	117203958	.	+	1	ID=LotjaGi1g1v0624600.2.CDS.8;Parent=LotjaGi1g1v0624600.2
LjG1.1_chr1	PGSB	exon	117203913	117205482	.	+	.	ID=LotjaGi1g1v0624600.2.exon.8;Parent=LotjaGi1g1v0624600.2
LjG1.1_chr1	PGSB	three_prime_UTR	117203959	117205482	.	+	.	ID=LotjaGi1g1v0624600.2.three_prime_UTR.2;Parent=LotjaGi1g1v0624600.2
###
LjG1.1_chr1	PGSB	gene	117206398	117208688	.	-	.	ID=LotjaGi1g1v0624700
LjG1.1_chr1	PGSB	three_prime_UTR	117206398	117206923	.	-	.	ID=LotjaGi1g1v0624700.1.three_prime_UTR.1;Parent=LotjaGi1g1v0624700.1
LjG1.1_chr1	PGSB	exon	117206398	117207259	.	-	.	ID=LotjaGi1g1v0624700.1.exon.1;Parent=LotjaGi1g1v0624700.1
LjG1.1_chr1	PGSB	CDS	117206924	117207259	.	-	0	ID=LotjaGi1g1v0624700.1.CDS.1;Parent=LotjaGi1g1v0624700.1
LjG1.1_chr1	PGSB	exon	117207791	117207992	.	-	.	ID=LotjaGi1g1v0624700.1.exon.2;Parent=LotjaGi1g1v0624700.1
LjG1.1_chr1	PGSB	CDS	117207791	117207992	.	-	1	ID=LotjaGi1g1v0624700.1.CDS.2;Parent=LotjaGi1g1v0624700.1
LjG1.1_chr1	PGSB	exon	117208203	117208264	.	-	.	ID=LotjaGi1g1v0624700.1.exon.3;Parent=LotjaGi1g1v0624700.1
LjG1.1_chr1	PGSB	CDS	117208203	117208264	.	-	0	ID=LotjaGi1g1v0624700.1.CDS.3;Parent=LotjaGi1g1v0624700.1
LjG1.1_chr1	PGSB	CDS	117208368	117208496	.	-	0	ID=LotjaGi1g1v0624700.1.CDS.4;Parent=LotjaGi1g1v0624700.1
LjG1.1_chr1	PGSB	exon	117208368	117208688	.	-	.	ID=LotjaGi1g1v0624700.1.exon.4;Parent=LotjaGi1g1v0624700.1
LjG1.1_chr1	PGSB	five_prime_UTR	117208497	117208688	.	-	.	ID=LotjaGi1g1v0624700.1.five_prime_UTR.2;Parent=LotjaGi1g1v0624700.1
###
LjG1.1_chr1	PGSB	gene	117211601	117214923	.	+	.	ID=LotjaGi1g1v0624800
LjG1.1_chr1	PGSB	five_prime_UTR	117211601	117211743	.	+	.	ID=LotjaGi1g1v0624800.1.five_prime_UTR.1;Parent=LotjaGi1g1v0624800.1
LjG1.1_chr1	PGSB	exon	117211601	117211953	.	+	.	ID=LotjaGi1g1v0624800.1.exon.1;Parent=LotjaGi1g1v0624800.1
LjG1.1_chr1	PGSB	CDS	117211744	117211953	.	+	0	ID=LotjaGi1g1v0624800.1.CDS.1;Parent=LotjaGi1g1v0624800.1
LjG1.1_chr1	PGSB	exon	117213065	117213256	.	+	.	ID=LotjaGi1g1v0624800.1.exon.2;Parent=LotjaGi1g1v0624800.1
LjG1.1_chr1	PGSB	CDS	117213065	117213256	.	+	0	ID=LotjaGi1g1v0624800.1.CDS.2;Parent=LotjaGi1g1v0624800.1
LjG1.1_chr1	PGSB	CDS	117213991	117214551	.	+	0	ID=LotjaGi1g1v0624800.1.CDS.3;Parent=LotjaGi1g1v0624800.1
LjG1.1_chr1	PGSB	exon	117213991	117214923	.	+	.	ID=LotjaGi1g1v0624800.1.exon.3;Parent=LotjaGi1g1v0624800.1
LjG1.1_chr1	PGSB	three_prime_UTR	117214552	117214923	.	+	.	ID=LotjaGi1g1v0624800.1.three_prime_UTR.2;Parent=LotjaGi1g1v0624800.1
###
LjG1.1_chr1	PGSB	gene	117226897	117231275	.	-	.	ID=LotjaGi1g1v0624900
LjG1.1_chr1	PGSB	three_prime_UTR	117226897	117227535	.	-	.	ID=LotjaGi1g1v0624900.1.three_prime_UTR.1;Parent=LotjaGi1g1v0624900.1
LjG1.1_chr1	PGSB	exon	117226897	117228049	.	-	.	ID=LotjaGi1g1v0624900.1.exon.1;Parent=LotjaGi1g1v0624900.1
LjG1.1_chr1	PGSB	CDS	117227536	117228049	.	-	1	ID=LotjaGi1g1v0624900.1.CDS.1;Parent=LotjaGi1g1v0624900.1
LjG1.1_chr1	PGSB	exon	117228167	117229098	.	-	.	ID=LotjaGi1g1v0624900.1.exon.2;Parent=LotjaGi1g1v0624900.1
LjG1.1_chr1	PGSB	CDS	117228167	117229098	.	-	0	ID=LotjaGi1g1v0624900.1.CDS.2;Parent=LotjaGi1g1v0624900.1
LjG1.1_chr1	PGSB	CDS	117230710	117231045	.	-	0	ID=LotjaGi1g1v0624900.1.CDS.3;Parent=LotjaGi1g1v0624900.1
LjG1.1_chr1	PGSB	exon	117230710	117231275	.	-	.	ID=LotjaGi1g1v0624900.1.exon.3;Parent=LotjaGi1g1v0624900.1
LjG1.1_chr1	PGSB	five_prime_UTR	117231046	117231275	.	-	.	ID=LotjaGi1g1v0624900.1.five_prime_UTR.2;Parent=LotjaGi1g1v0624900.1
###
LjG1.1_chr1	PGSB	gene	117255379	117260702	.	+	.	ID=LotjaGi1g1v0625000_LC
LjG1.1_chr1	PGSB	exon	117255379	117256567	.	+	.	ID=LotjaGi1g1v0625000_LC.1.exon.1;Parent=LotjaGi1g1v0625000_LC.1
LjG1.1_chr1	PGSB	five_prime_UTR	117255379	117256567	.	+	.	ID=LotjaGi1g1v0625000_LC.1.five_prime_UTR.1;Parent=LotjaGi1g1v0625000_LC.1
LjG1.1_chr1	PGSB	CDS	117256232	117256567	.	+	0	ID=LotjaGi1g1v0625000_LC.1.CDS.1;Parent=LotjaGi1g1v0625000_LC.1
LjG1.1_chr1	PGSB	exon	117257395	117258221	.	+	.	ID=LotjaGi1g1v0625000_LC.1.exon.2;Parent=LotjaGi1g1v0625000_LC.1
LjG1.1_chr1	PGSB	CDS	117257395	117258221	.	+	0	ID=LotjaGi1g1v0625000_LC.1.CDS.2;Parent=LotjaGi1g1v0625000_LC.1
LjG1.1_chr1	PGSB	five_prime_UTR	117257395	117258221	.	+	.	ID=LotjaGi1g1v0625000_LC.1.five_prime_UTR.2;Parent=LotjaGi1g1v0625000_LC.1
LjG1.1_chr1	PGSB	five_prime_UTR	117258654	117260054	.	+	.	ID=LotjaGi1g1v0625000_LC.1.five_prime_UTR.3;Parent=LotjaGi1g1v0625000_LC.1
LjG1.1_chr1	PGSB	CDS	117258654	117260588	.	+	1	ID=LotjaGi1g1v0625000_LC.1.CDS.3;Parent=LotjaGi1g1v0625000_LC.1
LjG1.1_chr1	PGSB	exon	117258654	117260702	.	+	.	ID=LotjaGi1g1v0625000_LC.1.exon.3;Parent=LotjaGi1g1v0625000_LC.1
LjG1.1_chr1	PGSB	three_prime_UTR	117260589	117260702	.	+	.	ID=LotjaGi1g1v0625000_LC.1.three_prime_UTR.4;Parent=LotjaGi1g1v0625000_LC.1
###
LjG1.1_chr1	PGSB	gene	117266040	117266249	.	+	.	ID=LotjaGi1g1v0625100
LjG1.1_chr1	PGSB	exon	117266040	117266249	.	+	.	ID=LotjaGi1g1v0625100.1.exon.1;Parent=LotjaGi1g1v0625100.1
LjG1.1_chr1	PGSB	CDS	117266040	117266249	.	+	0	ID=LotjaGi1g1v0625100.1.CDS.1;Parent=LotjaGi1g1v0625100.1
###
LjG1.1_chr1	PGSB	gene	117270001	117270207	.	-	.	ID=LotjaGi1g1v0625200
LjG1.1_chr1	PGSB	exon	117270001	117270207	.	-	.	ID=LotjaGi1g1v0625200.1.exon.1;Parent=LotjaGi1g1v0625200.1
LjG1.1_chr1	PGSB	CDS	117270001	117270207	.	-	0	ID=LotjaGi1g1v0625200.1.CDS.1;Parent=LotjaGi1g1v0625200.1
###
LjG1.1_chr1	PGSB	gene	117274404	117274613	.	+	.	ID=LotjaGi1g1v0625300
LjG1.1_chr1	PGSB	exon	117274404	117274613	.	+	.	ID=LotjaGi1g1v0625300.1.exon.1;Parent=LotjaGi1g1v0625300.1
LjG1.1_chr1	PGSB	CDS	117274404	117274613	.	+	0	ID=LotjaGi1g1v0625300.1.CDS.1;Parent=LotjaGi1g1v0625300.1
###
LjG1.1_chr1	PGSB	gene	117276770	117276982	.	-	.	ID=LotjaGi1g1v0625400
LjG1.1_chr1	PGSB	exon	117276770	117276982	.	-	.	ID=LotjaGi1g1v0625400.1.exon.1;Parent=LotjaGi1g1v0625400.1
LjG1.1_chr1	PGSB	CDS	117276770	117276982	.	-	0	ID=LotjaGi1g1v0625400.1.CDS.1;Parent=LotjaGi1g1v0625400.1
###
LjG1.1_chr1	PGSB	gene	117279954	117281644	.	+	.	ID=LotjaGi1g1v0625500
LjG1.1_chr1	PGSB	five_prime_UTR	117279954	117280195	.	+	.	ID=LotjaGi1g1v0625500.1.five_prime_UTR.1;Parent=LotjaGi1g1v0625500.1
LjG1.1_chr1	PGSB	exon	117279954	117280999	.	+	.	ID=LotjaGi1g1v0625500.1.exon.1;Parent=LotjaGi1g1v0625500.1
LjG1.1_chr1	PGSB	CDS	117280196	117280999	.	+	0	ID=LotjaGi1g1v0625500.1.CDS.1;Parent=LotjaGi1g1v0625500.1
LjG1.1_chr1	PGSB	CDS	117281081	117281473	.	+	0	ID=LotjaGi1g1v0625500.1.CDS.2;Parent=LotjaGi1g1v0625500.1
LjG1.1_chr1	PGSB	exon	117281081	117281644	.	+	.	ID=LotjaGi1g1v0625500.1.exon.2;Parent=LotjaGi1g1v0625500.1
LjG1.1_chr1	PGSB	three_prime_UTR	117281474	117281644	.	+	.	ID=LotjaGi1g1v0625500.1.three_prime_UTR.2;Parent=LotjaGi1g1v0625500.1
###
LjG1.1_chr1	PGSB	gene	117378160	117380058	.	-	.	ID=LotjaGi1g1v0625600_LC
LjG1.1_chr1	PGSB	three_prime_UTR	117378160	117378228	.	-	.	ID=LotjaGi1g1v0625600_LC.1.three_prime_UTR.1;Parent=LotjaGi1g1v0625600_LC.1
LjG1.1_chr1	PGSB	exon	117378160	117380058	.	-	.	ID=LotjaGi1g1v0625600_LC.1.exon.1;Parent=LotjaGi1g1v0625600_LC.1
LjG1.1_chr1	PGSB	CDS	117378229	117378558	.	-	0	ID=LotjaGi1g1v0625600_LC.1.CDS.1;Parent=LotjaGi1g1v0625600_LC.1
LjG1.1_chr1	PGSB	five_prime_UTR	117378559	117380058	.	-	.	ID=LotjaGi1g1v0625600_LC.1.five_prime_UTR.2;Parent=LotjaGi1g1v0625600_LC.1
###
LjG1.1_chr1	PGSB	gene	117380130	117381292	.	-	.	ID=LotjaGi1g1v0625700
LjG1.1_chr1	PGSB	three_prime_UTR	117380130	117380372	.	-	.	ID=LotjaGi1g1v0625700.1.three_prime_UTR.1;Parent=LotjaGi1g1v0625700.1
LjG1.1_chr1	PGSB	exon	117380130	117380768	.	-	.	ID=LotjaGi1g1v0625700.1.exon.1;Parent=LotjaGi1g1v0625700.1
LjG1.1_chr1	PGSB	CDS	117380373	117380768	.	-	0	ID=LotjaGi1g1v0625700.1.CDS.1;Parent=LotjaGi1g1v0625700.1
LjG1.1_chr1	PGSB	CDS	117380852	117381031	.	-	0	ID=LotjaGi1g1v0625700.1.CDS.2;Parent=LotjaGi1g1v0625700.1
LjG1.1_chr1	PGSB	exon	117380852	117381292	.	-	.	ID=LotjaGi1g1v0625700.1.exon.2;Parent=LotjaGi1g1v0625700.1
LjG1.1_chr1	PGSB	five_prime_UTR	117381032	117381292	.	-	.	ID=LotjaGi1g1v0625700.1.five_prime_UTR.2;Parent=LotjaGi1g1v0625700.1
###
LjG1.1_chr1	PGSB	gene	117384391	117384873	.	-	.	ID=LotjaGi1g1v0625800_LC
LjG1.1_chr1	PGSB	three_prime_UTR	117384391	117384445	.	-	.	ID=LotjaGi1g1v0625800_LC.1.three_prime_UTR.1;Parent=LotjaGi1g1v0625800_LC.1
LjG1.1_chr1	PGSB	exon	117384391	117384873	.	-	.	ID=LotjaGi1g1v0625800_LC.1.exon.1;Parent=LotjaGi1g1v0625800_LC.1
LjG1.1_chr1	PGSB	CDS	117384446	117384871	.	-	0	ID=LotjaGi1g1v0625800_LC.1.CDS.1;Parent=LotjaGi1g1v0625800_LC.1
LjG1.1_chr1	PGSB	five_prime_UTR	117384872	117384873	.	-	.	ID=LotjaGi1g1v0625800_LC.1.five_prime_UTR.2;Parent=LotjaGi1g1v0625800_LC.1
###
LjG1.1_chr1	PGSB	gene	117457463	117458080	.	+	.	ID=LotjaGi1g1v0625900_LC
LjG1.1_chr1	PGSB	exon	117457463	117458080	.	+	.	ID=LotjaGi1g1v0625900_LC.1.exon.1;Parent=LotjaGi1g1v0625900_LC.1
LjG1.1_chr1	PGSB	CDS	117457463	117458080	.	+	0	ID=LotjaGi1g1v0625900_LC.1.CDS.1;Parent=LotjaGi1g1v0625900_LC.1
###
LjG1.1_chr1	PGSB	gene	117460628	117461347	.	+	.	ID=LotjaGi1g1v0626000_LC
LjG1.1_chr1	PGSB	exon	117460628	117461347	.	+	.	ID=LotjaGi1g1v0626000_LC.1.exon.1;Parent=LotjaGi1g1v0626000_LC.1
LjG1.1_chr1	PGSB	CDS	117460628	117461347	.	+	0	ID=LotjaGi1g1v0626000_LC.1.CDS.1;Parent=LotjaGi1g1v0626000_LC.1
###
LjG1.1_chr1	PGSB	gene	117462729	117472536	.	+	.	ID=LotjaGi1g1v0626100
LjG1.1_chr1	PGSB	exon	117462729	117470973	.	+	.	ID=LotjaGi1g1v0626100.1.exon.1;Parent=LotjaGi1g1v0626100.1
LjG1.1_chr1	PGSB	five_prime_UTR	117462729	117470973	.	+	.	ID=LotjaGi1g1v0626100.1.five_prime_UTR.1;Parent=LotjaGi1g1v0626100.1
LjG1.1_chr1	PGSB	five_prime_UTR	117471888	117471905	.	+	.	ID=LotjaGi1g1v0626100.1.five_prime_UTR.2;Parent=LotjaGi1g1v0626100.1
LjG1.1_chr1	PGSB	exon	117471888	117472536	.	+	.	ID=LotjaGi1g1v0626100.1.exon.2;Parent=LotjaGi1g1v0626100.1
LjG1.1_chr1	PGSB	CDS	117471906	117472274	.	+	0	ID=LotjaGi1g1v0626100.1.CDS.1;Parent=LotjaGi1g1v0626100.1
LjG1.1_chr1	PGSB	three_prime_UTR	117472275	117472536	.	+	.	ID=LotjaGi1g1v0626100.1.three_prime_UTR.3;Parent=LotjaGi1g1v0626100.1
###
LjG1.1_chr1	PGSB	gene	117486524	117486733	.	+	.	ID=LotjaGi1g1v0626200
LjG1.1_chr1	PGSB	exon	117486524	117486733	.	+	.	ID=LotjaGi1g1v0626200.1.exon.1;Parent=LotjaGi1g1v0626200.1
LjG1.1_chr1	PGSB	CDS	117486524	117486733	.	+	0	ID=LotjaGi1g1v0626200.1.CDS.1;Parent=LotjaGi1g1v0626200.1
###
LjG1.1_chr1	PGSB	gene	117490326	117491697	.	+	.	ID=LotjaGi1g1v0626300_LC
LjG1.1_chr1	PGSB	five_prime_UTR	117490326	117491284	.	+	.	ID=LotjaGi1g1v0626300_LC.1.five_prime_UTR.1;Parent=LotjaGi1g1v0626300_LC.1
LjG1.1_chr1	PGSB	exon	117490326	117491697	.	+	.	ID=LotjaGi1g1v0626300_LC.1.exon.1;Parent=LotjaGi1g1v0626300_LC.1
LjG1.1_chr1	PGSB	CDS	117491285	117491692	.	+	0	ID=LotjaGi1g1v0626300_LC.1.CDS.1;Parent=LotjaGi1g1v0626300_LC.1
LjG1.1_chr1	PGSB	three_prime_UTR	117491693	117491697	.	+	.	ID=LotjaGi1g1v0626300_LC.1.three_prime_UTR.2;Parent=LotjaGi1g1v0626300_LC.1
###
LjG1.1_chr1	PGSB	gene	117494419	117496885	.	-	.	ID=LotjaGi1g1v0626400
LjG1.1_chr1	PGSB	three_prime_UTR	117494419	117494725	.	-	.	ID=LotjaGi1g1v0626400.2.three_prime_UTR.1;Parent=LotjaGi1g1v0626400.2
LjG1.1_chr1	PGSB	exon	117494419	117495625	.	-	.	ID=LotjaGi1g1v0626400.2.exon.1;Parent=LotjaGi1g1v0626400.2
LjG1.1_chr1	PGSB	CDS	117494726	117495625	.	-	0	ID=LotjaGi1g1v0626400.2.CDS.1;Parent=LotjaGi1g1v0626400.2
LjG1.1_chr1	PGSB	CDS	117495725	117495823	.	-	0	ID=LotjaGi1g1v0626400.2.CDS.2;Parent=LotjaGi1g1v0626400.2
LjG1.1_chr1	PGSB	exon	117495725	117496138	.	-	.	ID=LotjaGi1g1v0626400.2.exon.2;Parent=LotjaGi1g1v0626400.2
LjG1.1_chr1	PGSB	five_prime_UTR	117495824	117496138	.	-	.	ID=LotjaGi1g1v0626400.2.five_prime_UTR.2;Parent=LotjaGi1g1v0626400.2
LjG1.1_chr1	PGSB	exon	117496673	117496885	.	-	.	ID=LotjaGi1g1v0626400.2.exon.3;Parent=LotjaGi1g1v0626400.2
LjG1.1_chr1	PGSB	five_prime_UTR	117496673	117496885	.	-	.	ID=LotjaGi1g1v0626400.2.five_prime_UTR.3;Parent=LotjaGi1g1v0626400.2
###
LjG1.1_chr1	PGSB	gene	117506730	117508279	.	-	.	ID=LotjaGi1g1v0626500_LC
LjG1.1_chr1	PGSB	three_prime_UTR	117506730	117507726	.	-	.	ID=LotjaGi1g1v0626500_LC.1.three_prime_UTR.1;Parent=LotjaGi1g1v0626500_LC.1
LjG1.1_chr1	PGSB	exon	117506730	117508279	.	-	.	ID=LotjaGi1g1v0626500_LC.1.exon.1;Parent=LotjaGi1g1v0626500_LC.1
LjG1.1_chr1	PGSB	CDS	117506794	117508173	.	-	0	ID=LotjaGi1g1v0626500_LC.1.CDS.1;Parent=LotjaGi1g1v0626500_LC.1
LjG1.1_chr1	PGSB	five_prime_UTR	117508174	117508279	.	-	.	ID=LotjaGi1g1v0626500_LC.1.five_prime_UTR.2;Parent=LotjaGi1g1v0626500_LC.1
###
LjG1.1_chr1	PGSB	gene	117523440	117524283	.	-	.	ID=LotjaGi1g1v0626600
LjG1.1_chr1	PGSB	three_prime_UTR	117523440	117523809	.	-	.	ID=LotjaGi1g1v0626600.1.three_prime_UTR.1;Parent=LotjaGi1g1v0626600.1
LjG1.1_chr1	PGSB	exon	117523440	117524283	.	-	.	ID=LotjaGi1g1v0626600.1.exon.1;Parent=LotjaGi1g1v0626600.1
LjG1.1_chr1	PGSB	CDS	117523810	117524145	.	-	0	ID=LotjaGi1g1v0626600.1.CDS.1;Parent=LotjaGi1g1v0626600.1
LjG1.1_chr1	PGSB	five_prime_UTR	117524146	117524283	.	-	.	ID=LotjaGi1g1v0626600.1.five_prime_UTR.2;Parent=LotjaGi1g1v0626600.1
###
LjG1.1_chr1	PGSB	gene	117537587	117538914	.	-	.	ID=LotjaGi1g1v0626700_LC
LjG1.1_chr1	PGSB	three_prime_UTR	117537587	117537888	.	-	.	ID=LotjaGi1g1v0626700_LC.1.three_prime_UTR.1;Parent=LotjaGi1g1v0626700_LC.1
LjG1.1_chr1	PGSB	exon	117537587	117538368	.	-	.	ID=LotjaGi1g1v0626700_LC.1.exon.1;Parent=LotjaGi1g1v0626700_LC.1
LjG1.1_chr1	PGSB	CDS	117537889	117538206	.	-	0	ID=LotjaGi1g1v0626700_LC.1.CDS.1;Parent=LotjaGi1g1v0626700_LC.1
LjG1.1_chr1	PGSB	five_prime_UTR	117538207	117538368	.	-	.	ID=LotjaGi1g1v0626700_LC.1.five_prime_UTR.2;Parent=LotjaGi1g1v0626700_LC.1
LjG1.1_chr1	PGSB	exon	117538450	117538548	.	-	.	ID=LotjaGi1g1v0626700_LC.1.exon.2;Parent=LotjaGi1g1v0626700_LC.1
LjG1.1_chr1	PGSB	five_prime_UTR	117538450	117538548	.	-	.	ID=LotjaGi1g1v0626700_LC.1.five_prime_UTR.3;Parent=LotjaGi1g1v0626700_LC.1
LjG1.1_chr1	PGSB	exon	117538625	117538914	.	-	.	ID=LotjaGi1g1v0626700_LC.1.exon.3;Parent=LotjaGi1g1v0626700_LC.1
LjG1.1_chr1	PGSB	five_prime_UTR	117538625	117538914	.	-	.	ID=LotjaGi1g1v0626700_LC.1.five_prime_UTR.4;Parent=LotjaGi1g1v0626700_LC.1
###
LjG1.1_chr1	PGSB	gene	117553121	117556785	.	-	.	ID=LotjaGi1g1v0626800
LjG1.1_chr1	PGSB	three_prime_UTR	117553121	117553781	.	-	.	ID=LotjaGi1g1v0626800.1.three_prime_UTR.1;Parent=LotjaGi1g1v0626800.1
LjG1.1_chr1	PGSB	exon	117553121	117554389	.	-	.	ID=LotjaGi1g1v0626800.1.exon.1;Parent=LotjaGi1g1v0626800.1
LjG1.1_chr1	PGSB	CDS	117553782	117554389	.	-	2	ID=LotjaGi1g1v0626800.1.CDS.1;Parent=LotjaGi1g1v0626800.1
LjG1.1_chr1	PGSB	exon	117554947	117555083	.	-	.	ID=LotjaGi1g1v0626800.1.exon.2;Parent=LotjaGi1g1v0626800.1
LjG1.1_chr1	PGSB	CDS	117554947	117555083	.	-	1	ID=LotjaGi1g1v0626800.1.CDS.2;Parent=LotjaGi1g1v0626800.1
LjG1.1_chr1	PGSB	CDS	117555206	117555588	.	-	0	ID=LotjaGi1g1v0626800.1.CDS.3;Parent=LotjaGi1g1v0626800.1
LjG1.1_chr1	PGSB	exon	117555206	117556785	.	-	.	ID=LotjaGi1g1v0626800.1.exon.3;Parent=LotjaGi1g1v0626800.1
LjG1.1_chr1	PGSB	five_prime_UTR	117555589	117556785	.	-	.	ID=LotjaGi1g1v0626800.1.five_prime_UTR.2;Parent=LotjaGi1g1v0626800.1
###
LjG1.1_chr1	PGSB	gene	117574922	117578706	.	-	.	ID=LotjaGi1g1v0626900
LjG1.1_chr1	PGSB	three_prime_UTR	117574922	117575377	.	-	.	ID=LotjaGi1g1v0626900.1.three_prime_UTR.1;Parent=LotjaGi1g1v0626900.1
LjG1.1_chr1	PGSB	exon	117574922	117575555	.	-	.	ID=LotjaGi1g1v0626900.1.exon.1;Parent=LotjaGi1g1v0626900.1
LjG1.1_chr1	PGSB	CDS	117575378	117575555	.	-	1	ID=LotjaGi1g1v0626900.1.CDS.1;Parent=LotjaGi1g1v0626900.1
LjG1.1_chr1	PGSB	CDS	117578033	117578337	.	-	0	ID=LotjaGi1g1v0626900.1.CDS.2;Parent=LotjaGi1g1v0626900.1
LjG1.1_chr1	PGSB	exon	117578033	117578706	.	-	.	ID=LotjaGi1g1v0626900.1.exon.2;Parent=LotjaGi1g1v0626900.1
LjG1.1_chr1	PGSB	five_prime_UTR	117578338	117578706	.	-	.	ID=LotjaGi1g1v0626900.1.five_prime_UTR.2;Parent=LotjaGi1g1v0626900.1
###
LjG1.1_chr1	PGSB	gene	117597766	117614995	.	+	.	ID=LotjaGi1g1v0627000
LjG1.1_chr1	PGSB	five_prime_UTR	117597766	117597898	.	+	.	ID=LotjaGi1g1v0627000.1.five_prime_UTR.1;Parent=LotjaGi1g1v0627000.1
LjG1.1_chr1	PGSB	exon	117597766	117597987	.	+	.	ID=LotjaGi1g1v0627000.1.exon.1;Parent=LotjaGi1g1v0627000.1
LjG1.1_chr1	PGSB	CDS	117597899	117597987	.	+	0	ID=LotjaGi1g1v0627000.1.CDS.1;Parent=LotjaGi1g1v0627000.1
LjG1.1_chr1	PGSB	exon	117598066	117598126	.	+	.	ID=LotjaGi1g1v0627000.1.exon.2;Parent=LotjaGi1g1v0627000.1
LjG1.1_chr1	PGSB	CDS	117598066	117598126	.	+	1	ID=LotjaGi1g1v0627000.1.CDS.2;Parent=LotjaGi1g1v0627000.1
LjG1.1_chr1	PGSB	exon	117598296	117598375	.	+	.	ID=LotjaGi1g1v0627000.1.exon.3;Parent=LotjaGi1g1v0627000.1
LjG1.1_chr1	PGSB	CDS	117598296	117598375	.	+	0	ID=LotjaGi1g1v0627000.1.CDS.3;Parent=LotjaGi1g1v0627000.1
LjG1.1_chr1	PGSB	exon	117598691	117598742	.	+	.	ID=LotjaGi1g1v0627000.1.exon.4;Parent=LotjaGi1g1v0627000.1
LjG1.1_chr1	PGSB	CDS	117598691	117598742	.	+	1	ID=LotjaGi1g1v0627000.1.CDS.4;Parent=LotjaGi1g1v0627000.1
LjG1.1_chr1	PGSB	exon	117598836	117598969	.	+	.	ID=LotjaGi1g1v0627000.1.exon.5;Parent=LotjaGi1g1v0627000.1
LjG1.1_chr1	PGSB	CDS	117598836	117598969	.	+	0	ID=LotjaGi1g1v0627000.1.CDS.5;Parent=LotjaGi1g1v0627000.1
LjG1.1_chr1	PGSB	exon	117600654	117600768	.	+	.	ID=LotjaGi1g1v0627000.1.exon.6;Parent=LotjaGi1g1v0627000.1
LjG1.1_chr1	PGSB	CDS	117600654	117600768	.	+	1	ID=LotjaGi1g1v0627000.1.CDS.6;Parent=LotjaGi1g1v0627000.1
LjG1.1_chr1	PGSB	exon	117600941	117601027	.	+	.	ID=LotjaGi1g1v0627000.1.exon.7;Parent=LotjaGi1g1v0627000.1
LjG1.1_chr1	PGSB	CDS	117600941	117601027	.	+	0	ID=LotjaGi1g1v0627000.1.CDS.7;Parent=LotjaGi1g1v0627000.1
LjG1.1_chr1	PGSB	exon	117601203	117601251	.	+	.	ID=LotjaGi1g1v0627000.1.exon.8;Parent=LotjaGi1g1v0627000.1
LjG1.1_chr1	PGSB	CDS	117601203	117601251	.	+	0	ID=LotjaGi1g1v0627000.1.CDS.8;Parent=LotjaGi1g1v0627000.1
LjG1.1_chr1	PGSB	exon	117603288	117603372	.	+	.	ID=LotjaGi1g1v0627000.1.exon.9;Parent=LotjaGi1g1v0627000.1
LjG1.1_chr1	PGSB	CDS	117603288	117603372	.	+	2	ID=LotjaGi1g1v0627000.1.CDS.9;Parent=LotjaGi1g1v0627000.1
LjG1.1_chr1	PGSB	CDS	117606442	117606520	.	+	1	ID=LotjaGi1g1v0627000.1.CDS.10;Parent=LotjaGi1g1v0627000.1
LjG1.1_chr1	PGSB	exon	117606442	117611346	.	+	.	ID=LotjaGi1g1v0627000.1.exon.10;Parent=LotjaGi1g1v0627000.1
LjG1.1_chr1	PGSB	three_prime_UTR	117606521	117611346	.	+	.	ID=LotjaGi1g1v0627000.1.three_prime_UTR.2;Parent=LotjaGi1g1v0627000.1
LjG1.1_chr1	PGSB	exon	117611822	117612677	.	+	.	ID=LotjaGi1g1v0627000.1.exon.11;Parent=LotjaGi1g1v0627000.1
LjG1.1_chr1	PGSB	three_prime_UTR	117611822	117612677	.	+	.	ID=LotjaGi1g1v0627000.1.three_prime_UTR.3;Parent=LotjaGi1g1v0627000.1
LjG1.1_chr1	PGSB	exon	117613552	117614995	.	+	.	ID=LotjaGi1g1v0627000.1.exon.12;Parent=LotjaGi1g1v0627000.1
LjG1.1_chr1	PGSB	three_prime_UTR	117613552	117614995	.	+	.	ID=LotjaGi1g1v0627000.1.three_prime_UTR.4;Parent=LotjaGi1g1v0627000.1
###
LjG1.1_chr1	PGSB	gene	117606444	117611330	.	-	.	ID=LotjaGi1g1v0627100
LjG1.1_chr1	PGSB	three_prime_UTR	117606444	117607443	.	-	.	ID=LotjaGi1g1v0627100.1.three_prime_UTR.1;Parent=LotjaGi1g1v0627100.1
LjG1.1_chr1	PGSB	exon	117606444	117607463	.	-	.	ID=LotjaGi1g1v0627100.1.exon.1;Parent=LotjaGi1g1v0627100.1
LjG1.1_chr1	PGSB	CDS	117607444	117607463	.	-	2	ID=LotjaGi1g1v0627100.1.CDS.1;Parent=LotjaGi1g1v0627100.1
LjG1.1_chr1	PGSB	exon	117608404	117608689	.	-	.	ID=LotjaGi1g1v0627100.1.exon.2;Parent=LotjaGi1g1v0627100.1
LjG1.1_chr1	PGSB	CDS	117608404	117608689	.	-	0	ID=LotjaGi1g1v0627100.1.CDS.2;Parent=LotjaGi1g1v0627100.1
LjG1.1_chr1	PGSB	exon	117609265	117610007	.	-	.	ID=LotjaGi1g1v0627100.1.exon.3;Parent=LotjaGi1g1v0627100.1
LjG1.1_chr1	PGSB	CDS	117609265	117610007	.	-	2	ID=LotjaGi1g1v0627100.1.CDS.3;Parent=LotjaGi1g1v0627100.1
LjG1.1_chr1	PGSB	CDS	117610624	117610741	.	-	0	ID=LotjaGi1g1v0627100.1.CDS.4;Parent=LotjaGi1g1v0627100.1
LjG1.1_chr1	PGSB	exon	117610624	117611330	.	-	.	ID=LotjaGi1g1v0627100.1.exon.4;Parent=LotjaGi1g1v0627100.1
LjG1.1_chr1	PGSB	five_prime_UTR	117610742	117611330	.	-	.	ID=LotjaGi1g1v0627100.1.five_prime_UTR.2;Parent=LotjaGi1g1v0627100.1
###
LjG1.1_chr1	PGSB	gene	117636112	117646077	.	+	.	ID=LotjaGi1g1v0627200
LjG1.1_chr1	PGSB	exon	117636648	117637014	.	+	.	ID=LotjaGi1g1v0627200.2.exon.1;Parent=LotjaGi1g1v0627200.2
LjG1.1_chr1	PGSB	CDS	117636648	117637014	.	+	0	ID=LotjaGi1g1v0627200.2.CDS.1;Parent=LotjaGi1g1v0627200.2
LjG1.1_chr1	PGSB	exon	117638768	117638940	.	+	.	ID=LotjaGi1g1v0627200.2.exon.2;Parent=LotjaGi1g1v0627200.2
LjG1.1_chr1	PGSB	CDS	117638768	117638940	.	+	2	ID=LotjaGi1g1v0627200.2.CDS.2;Parent=LotjaGi1g1v0627200.2
LjG1.1_chr1	PGSB	exon	117639812	117639909	.	+	.	ID=LotjaGi1g1v0627200.2.exon.3;Parent=LotjaGi1g1v0627200.2
LjG1.1_chr1	PGSB	CDS	117639812	117639909	.	+	0	ID=LotjaGi1g1v0627200.2.CDS.3;Parent=LotjaGi1g1v0627200.2
LjG1.1_chr1	PGSB	exon	117640136	117640273	.	+	.	ID=LotjaGi1g1v0627200.2.exon.4;Parent=LotjaGi1g1v0627200.2
LjG1.1_chr1	PGSB	CDS	117640136	117640273	.	+	1	ID=LotjaGi1g1v0627200.2.CDS.4;Parent=LotjaGi1g1v0627200.2
LjG1.1_chr1	PGSB	exon	117642387	117642576	.	+	.	ID=LotjaGi1g1v0627200.2.exon.5;Parent=LotjaGi1g1v0627200.2
LjG1.1_chr1	PGSB	CDS	117642387	117642576	.	+	1	ID=LotjaGi1g1v0627200.2.CDS.5;Parent=LotjaGi1g1v0627200.2
LjG1.1_chr1	PGSB	exon	117643407	117643539	.	+	.	ID=LotjaGi1g1v0627200.2.exon.6;Parent=LotjaGi1g1v0627200.2
LjG1.1_chr1	PGSB	CDS	117643407	117643539	.	+	0	ID=LotjaGi1g1v0627200.2.CDS.6;Parent=LotjaGi1g1v0627200.2
LjG1.1_chr1	PGSB	exon	117643931	117643942	.	+	.	ID=LotjaGi1g1v0627200.2.exon.7;Parent=LotjaGi1g1v0627200.2
LjG1.1_chr1	PGSB	CDS	117643931	117643942	.	+	2	ID=LotjaGi1g1v0627200.2.CDS.7;Parent=LotjaGi1g1v0627200.2
LjG1.1_chr1	PGSB	exon	117644184	117645118	.	+	.	ID=LotjaGi1g1v0627200.2.exon.8;Parent=LotjaGi1g1v0627200.2
LjG1.1_chr1	PGSB	CDS	117644184	117645118	.	+	2	ID=LotjaGi1g1v0627200.2.CDS.8;Parent=LotjaGi1g1v0627200.2
###
LjG1.1_chr1	PGSB	gene	117647751	117651694	.	+	.	ID=LotjaGi1g1v0627300_LC
LjG1.1_chr1	PGSB	five_prime_UTR	117647751	117649249	.	+	.	ID=LotjaGi1g1v0627300_LC.3.five_prime_UTR.1;Parent=LotjaGi1g1v0627300_LC.3
LjG1.1_chr1	PGSB	exon	117647751	117651694	.	+	.	ID=LotjaGi1g1v0627300_LC.3.exon.1;Parent=LotjaGi1g1v0627300_LC.3
LjG1.1_chr1	PGSB	CDS	117649250	117651520	.	+	0	ID=LotjaGi1g1v0627300_LC.3.CDS.1;Parent=LotjaGi1g1v0627300_LC.3
LjG1.1_chr1	PGSB	three_prime_UTR	117651521	117651694	.	+	.	ID=LotjaGi1g1v0627300_LC.3.three_prime_UTR.2;Parent=LotjaGi1g1v0627300_LC.3
###
LjG1.1_chr1	PGSB	gene	117665788	117678609	.	+	.	ID=LotjaGi1g1v0627400
LjG1.1_chr1	PGSB	five_prime_UTR	117665788	117666398	.	+	.	ID=LotjaGi1g1v0627400.1.five_prime_UTR.1;Parent=LotjaGi1g1v0627400.1
LjG1.1_chr1	PGSB	exon	117665788	117667529	.	+	.	ID=LotjaGi1g1v0627400.1.exon.1;Parent=LotjaGi1g1v0627400.1
LjG1.1_chr1	PGSB	CDS	117666399	117667334	.	+	0	ID=LotjaGi1g1v0627400.1.CDS.1;Parent=LotjaGi1g1v0627400.1
LjG1.1_chr1	PGSB	three_prime_UTR	117667335	117667529	.	+	.	ID=LotjaGi1g1v0627400.1.three_prime_UTR.2;Parent=LotjaGi1g1v0627400.1
LjG1.1_chr1	PGSB	exon	117667630	117670219	.	+	.	ID=LotjaGi1g1v0627400.1.exon.2;Parent=LotjaGi1g1v0627400.1
LjG1.1_chr1	PGSB	three_prime_UTR	117667630	117670219	.	+	.	ID=LotjaGi1g1v0627400.1.three_prime_UTR.3;Parent=LotjaGi1g1v0627400.1
LjG1.1_chr1	PGSB	exon	117678277	117678609	.	+	.	ID=LotjaGi1g1v0627400.1.exon.3;Parent=LotjaGi1g1v0627400.1
LjG1.1_chr1	PGSB	three_prime_UTR	117678277	117678609	.	+	.	ID=LotjaGi1g1v0627400.1.three_prime_UTR.4;Parent=LotjaGi1g1v0627400.1
###
LjG1.1_chr1	PGSB	gene	117704399	117708397	.	+	.	ID=LotjaGi1g1v0627500
LjG1.1_chr1	PGSB	five_prime_UTR	117704399	117704671	.	+	.	ID=LotjaGi1g1v0627500.1.five_prime_UTR.1;Parent=LotjaGi1g1v0627500.1
LjG1.1_chr1	PGSB	exon	117704399	117704718	.	+	.	ID=LotjaGi1g1v0627500.1.exon.1;Parent=LotjaGi1g1v0627500.1
LjG1.1_chr1	PGSB	CDS	117704672	117704718	.	+	0	ID=LotjaGi1g1v0627500.1.CDS.1;Parent=LotjaGi1g1v0627500.1
LjG1.1_chr1	PGSB	exon	117705128	117705173	.	+	.	ID=LotjaGi1g1v0627500.1.exon.2;Parent=LotjaGi1g1v0627500.1
LjG1.1_chr1	PGSB	CDS	117705128	117705173	.	+	1	ID=LotjaGi1g1v0627500.1.CDS.2;Parent=LotjaGi1g1v0627500.1
LjG1.1_chr1	PGSB	exon	117705309	117705423	.	+	.	ID=LotjaGi1g1v0627500.1.exon.3;Parent=LotjaGi1g1v0627500.1
LjG1.1_chr1	PGSB	CDS	117705309	117705423	.	+	0	ID=LotjaGi1g1v0627500.1.CDS.3;Parent=LotjaGi1g1v0627500.1
LjG1.1_chr1	PGSB	exon	117705555	117705622	.	+	.	ID=LotjaGi1g1v0627500.1.exon.4;Parent=LotjaGi1g1v0627500.1
LjG1.1_chr1	PGSB	CDS	117705555	117705622	.	+	2	ID=LotjaGi1g1v0627500.1.CDS.4;Parent=LotjaGi1g1v0627500.1
LjG1.1_chr1	PGSB	exon	117706427	117707032	.	+	.	ID=LotjaGi1g1v0627500.1.exon.5;Parent=LotjaGi1g1v0627500.1
LjG1.1_chr1	PGSB	CDS	117706427	117707032	.	+	0	ID=LotjaGi1g1v0627500.1.CDS.5;Parent=LotjaGi1g1v0627500.1
LjG1.1_chr1	PGSB	exon	117707299	117707403	.	+	.	ID=LotjaGi1g1v0627500.1.exon.6;Parent=LotjaGi1g1v0627500.1
LjG1.1_chr1	PGSB	CDS	117707299	117707403	.	+	0	ID=LotjaGi1g1v0627500.1.CDS.6;Parent=LotjaGi1g1v0627500.1
LjG1.1_chr1	PGSB	CDS	117707485	117707826	.	+	0	ID=LotjaGi1g1v0627500.1.CDS.7;Parent=LotjaGi1g1v0627500.1
LjG1.1_chr1	PGSB	exon	117707485	117708397	.	+	.	ID=LotjaGi1g1v0627500.1.exon.7;Parent=LotjaGi1g1v0627500.1
LjG1.1_chr1	PGSB	three_prime_UTR	117707827	117708397	.	+	.	ID=LotjaGi1g1v0627500.1.three_prime_UTR.2;Parent=LotjaGi1g1v0627500.1
###
LjG1.1_chr1	PGSB	gene	117708756	117713937	.	+	.	ID=LotjaGi1g1v0627600
LjG1.1_chr1	PGSB	five_prime_UTR	117708756	117709254	.	+	.	ID=LotjaGi1g1v0627600.1.five_prime_UTR.1;Parent=LotjaGi1g1v0627600.1
LjG1.1_chr1	PGSB	exon	117708756	117710965	.	+	.	ID=LotjaGi1g1v0627600.1.exon.1;Parent=LotjaGi1g1v0627600.1
LjG1.1_chr1	PGSB	CDS	117709255	117710965	.	+	0	ID=LotjaGi1g1v0627600.1.CDS.1;Parent=LotjaGi1g1v0627600.1
LjG1.1_chr1	PGSB	CDS	117711109	117711407	.	+	2	ID=LotjaGi1g1v0627600.1.CDS.2;Parent=LotjaGi1g1v0627600.1
LjG1.1_chr1	PGSB	exon	117711109	117711480	.	+	.	ID=LotjaGi1g1v0627600.1.exon.2;Parent=LotjaGi1g1v0627600.1
LjG1.1_chr1	PGSB	three_prime_UTR	117711408	117711480	.	+	.	ID=LotjaGi1g1v0627600.1.three_prime_UTR.2;Parent=LotjaGi1g1v0627600.1
LjG1.1_chr1	PGSB	exon	117712843	117713050	.	+	.	ID=LotjaGi1g1v0627600.1.exon.3;Parent=LotjaGi1g1v0627600.1
LjG1.1_chr1	PGSB	three_prime_UTR	117712843	117713050	.	+	.	ID=LotjaGi1g1v0627600.1.three_prime_UTR.3;Parent=LotjaGi1g1v0627600.1
LjG1.1_chr1	PGSB	exon	117713316	117713937	.	+	.	ID=LotjaGi1g1v0627600.1.exon.4;Parent=LotjaGi1g1v0627600.1
LjG1.1_chr1	PGSB	three_prime_UTR	117713316	117713937	.	+	.	ID=LotjaGi1g1v0627600.1.three_prime_UTR.4;Parent=LotjaGi1g1v0627600.1
###
LjG1.1_chr1	PGSB	gene	117717853	117726649	.	-	.	ID=LotjaGi1g1v0627700
LjG1.1_chr1	PGSB	three_prime_UTR	117717853	117718453	.	-	.	ID=LotjaGi1g1v0627700.1.three_prime_UTR.1;Parent=LotjaGi1g1v0627700.1
LjG1.1_chr1	PGSB	exon	117717853	117718785	.	-	.	ID=LotjaGi1g1v0627700.1.exon.1;Parent=LotjaGi1g1v0627700.1
LjG1.1_chr1	PGSB	CDS	117718454	117718785	.	-	2	ID=LotjaGi1g1v0627700.1.CDS.1;Parent=LotjaGi1g1v0627700.1
LjG1.1_chr1	PGSB	exon	117718864	117719012	.	-	.	ID=LotjaGi1g1v0627700.1.exon.2;Parent=LotjaGi1g1v0627700.1
LjG1.1_chr1	PGSB	CDS	117718864	117719012	.	-	1	ID=LotjaGi1g1v0627700.1.CDS.2;Parent=LotjaGi1g1v0627700.1
LjG1.1_chr1	PGSB	exon	117719956	117720028	.	-	.	ID=LotjaGi1g1v0627700.1.exon.3;Parent=LotjaGi1g1v0627700.1
LjG1.1_chr1	PGSB	CDS	117719956	117720028	.	-	2	ID=LotjaGi1g1v0627700.1.CDS.3;Parent=LotjaGi1g1v0627700.1
LjG1.1_chr1	PGSB	exon	117720109	117722316	.	-	.	ID=LotjaGi1g1v0627700.1.exon.4;Parent=LotjaGi1g1v0627700.1
LjG1.1_chr1	PGSB	CDS	117720109	117722316	.	-	2	ID=LotjaGi1g1v0627700.1.CDS.4;Parent=LotjaGi1g1v0627700.1
LjG1.1_chr1	PGSB	exon	117722428	117723183	.	-	.	ID=LotjaGi1g1v0627700.1.exon.5;Parent=LotjaGi1g1v0627700.1
LjG1.1_chr1	PGSB	CDS	117722428	117723183	.	-	2	ID=LotjaGi1g1v0627700.1.CDS.5;Parent=LotjaGi1g1v0627700.1
LjG1.1_chr1	PGSB	exon	117723281	117723430	.	-	.	ID=LotjaGi1g1v0627700.1.exon.6;Parent=LotjaGi1g1v0627700.1
LjG1.1_chr1	PGSB	CDS	117723281	117723430	.	-	2	ID=LotjaGi1g1v0627700.1.CDS.6;Parent=LotjaGi1g1v0627700.1
LjG1.1_chr1	PGSB	exon	117723522	117723621	.	-	.	ID=LotjaGi1g1v0627700.1.exon.7;Parent=LotjaGi1g1v0627700.1
LjG1.1_chr1	PGSB	CDS	117723522	117723621	.	-	0	ID=LotjaGi1g1v0627700.1.CDS.7;Parent=LotjaGi1g1v0627700.1
LjG1.1_chr1	PGSB	exon	117723743	117724567	.	-	.	ID=LotjaGi1g1v0627700.1.exon.8;Parent=LotjaGi1g1v0627700.1
LjG1.1_chr1	PGSB	CDS	117723743	117724567	.	-	0	ID=LotjaGi1g1v0627700.1.CDS.8;Parent=LotjaGi1g1v0627700.1
LjG1.1_chr1	PGSB	exon	117725169	117725260	.	-	.	ID=LotjaGi1g1v0627700.1.exon.9;Parent=LotjaGi1g1v0627700.1
LjG1.1_chr1	PGSB	CDS	117725169	117725260	.	-	2	ID=LotjaGi1g1v0627700.1.CDS.9;Parent=LotjaGi1g1v0627700.1
LjG1.1_chr1	PGSB	exon	117725366	117725428	.	-	.	ID=LotjaGi1g1v0627700.1.exon.10;Parent=LotjaGi1g1v0627700.1
LjG1.1_chr1	PGSB	CDS	117725366	117725428	.	-	2	ID=LotjaGi1g1v0627700.1.CDS.10;Parent=LotjaGi1g1v0627700.1
LjG1.1_chr1	PGSB	CDS	117726287	117726365	.	-	0	ID=LotjaGi1g1v0627700.1.CDS.11;Parent=LotjaGi1g1v0627700.1
LjG1.1_chr1	PGSB	exon	117726287	117726649	.	-	.	ID=LotjaGi1g1v0627700.1.exon.11;Parent=LotjaGi1g1v0627700.1
LjG1.1_chr1	PGSB	five_prime_UTR	117726366	117726649	.	-	.	ID=LotjaGi1g1v0627700.1.five_prime_UTR.2;Parent=LotjaGi1g1v0627700.1
###
LjG1.1_chr1	PGSB	gene	117732364	117741097	.	+	.	ID=LotjaGi1g1v0627800
LjG1.1_chr1	PGSB	five_prime_UTR	117732364	117732539	.	+	.	ID=LotjaGi1g1v0627800.1.five_prime_UTR.1;Parent=LotjaGi1g1v0627800.1
LjG1.1_chr1	PGSB	exon	117732364	117732581	.	+	.	ID=LotjaGi1g1v0627800.1.exon.1;Parent=LotjaGi1g1v0627800.1
LjG1.1_chr1	PGSB	CDS	117732540	117732581	.	+	0	ID=LotjaGi1g1v0627800.1.CDS.1;Parent=LotjaGi1g1v0627800.1
LjG1.1_chr1	PGSB	exon	117732701	117732811	.	+	.	ID=LotjaGi1g1v0627800.1.exon.2;Parent=LotjaGi1g1v0627800.1
LjG1.1_chr1	PGSB	CDS	117732701	117732811	.	+	0	ID=LotjaGi1g1v0627800.1.CDS.2;Parent=LotjaGi1g1v0627800.1
LjG1.1_chr1	PGSB	exon	117733023	117733157	.	+	.	ID=LotjaGi1g1v0627800.1.exon.3;Parent=LotjaGi1g1v0627800.1
LjG1.1_chr1	PGSB	CDS	117733023	117733157	.	+	0	ID=LotjaGi1g1v0627800.1.CDS.3;Parent=LotjaGi1g1v0627800.1
LjG1.1_chr1	PGSB	exon	117733271	117733342	.	+	.	ID=LotjaGi1g1v0627800.1.exon.4;Parent=LotjaGi1g1v0627800.1
LjG1.1_chr1	PGSB	CDS	117733271	117733342	.	+	0	ID=LotjaGi1g1v0627800.1.CDS.4;Parent=LotjaGi1g1v0627800.1
LjG1.1_chr1	PGSB	exon	117733433	117733511	.	+	.	ID=LotjaGi1g1v0627800.1.exon.5;Parent=LotjaGi1g1v0627800.1
LjG1.1_chr1	PGSB	CDS	117733433	117733511	.	+	0	ID=LotjaGi1g1v0627800.1.CDS.5;Parent=LotjaGi1g1v0627800.1
LjG1.1_chr1	PGSB	exon	117733999	117734048	.	+	.	ID=LotjaGi1g1v0627800.1.exon.6;Parent=LotjaGi1g1v0627800.1
LjG1.1_chr1	PGSB	CDS	117733999	117734048	.	+	2	ID=LotjaGi1g1v0627800.1.CDS.6;Parent=LotjaGi1g1v0627800.1
LjG1.1_chr1	PGSB	exon	117734867	117734970	.	+	.	ID=LotjaGi1g1v0627800.1.exon.7;Parent=LotjaGi1g1v0627800.1
LjG1.1_chr1	PGSB	CDS	117734867	117734970	.	+	0	ID=LotjaGi1g1v0627800.1.CDS.7;Parent=LotjaGi1g1v0627800.1
LjG1.1_chr1	PGSB	exon	117735073	117735141	.	+	.	ID=LotjaGi1g1v0627800.1.exon.8;Parent=LotjaGi1g1v0627800.1
LjG1.1_chr1	PGSB	CDS	117735073	117735141	.	+	1	ID=LotjaGi1g1v0627800.1.CDS.8;Parent=LotjaGi1g1v0627800.1
LjG1.1_chr1	PGSB	exon	117735228	117735291	.	+	.	ID=LotjaGi1g1v0627800.1.exon.9;Parent=LotjaGi1g1v0627800.1
LjG1.1_chr1	PGSB	CDS	117735228	117735291	.	+	1	ID=LotjaGi1g1v0627800.1.CDS.9;Parent=LotjaGi1g1v0627800.1
LjG1.1_chr1	PGSB	exon	117735670	117735738	.	+	.	ID=LotjaGi1g1v0627800.1.exon.10;Parent=LotjaGi1g1v0627800.1
LjG1.1_chr1	PGSB	CDS	117735670	117735738	.	+	0	ID=LotjaGi1g1v0627800.1.CDS.10;Parent=LotjaGi1g1v0627800.1
LjG1.1_chr1	PGSB	exon	117735955	117736038	.	+	.	ID=LotjaGi1g1v0627800.1.exon.11;Parent=LotjaGi1g1v0627800.1
LjG1.1_chr1	PGSB	CDS	117735955	117736038	.	+	0	ID=LotjaGi1g1v0627800.1.CDS.11;Parent=LotjaGi1g1v0627800.1
LjG1.1_chr1	PGSB	exon	117737050	117737108	.	+	.	ID=LotjaGi1g1v0627800.1.exon.12;Parent=LotjaGi1g1v0627800.1
LjG1.1_chr1	PGSB	CDS	117737050	117737108	.	+	0	ID=LotjaGi1g1v0627800.1.CDS.12;Parent=LotjaGi1g1v0627800.1
LjG1.1_chr1	PGSB	exon	117737920	117737986	.	+	.	ID=LotjaGi1g1v0627800.1.exon.13;Parent=LotjaGi1g1v0627800.1
LjG1.1_chr1	PGSB	CDS	117737920	117737986	.	+	1	ID=LotjaGi1g1v0627800.1.CDS.13;Parent=LotjaGi1g1v0627800.1
LjG1.1_chr1	PGSB	exon	117739898	117739981	.	+	.	ID=LotjaGi1g1v0627800.1.exon.14;Parent=LotjaGi1g1v0627800.1
LjG1.1_chr1	PGSB	CDS	117739898	117739981	.	+	0	ID=LotjaGi1g1v0627800.1.CDS.14;Parent=LotjaGi1g1v0627800.1
LjG1.1_chr1	PGSB	CDS	117740297	117740377	.	+	0	ID=LotjaGi1g1v0627800.1.CDS.15;Parent=LotjaGi1g1v0627800.1
LjG1.1_chr1	PGSB	exon	117740297	117741097	.	+	.	ID=LotjaGi1g1v0627800.1.exon.15;Parent=LotjaGi1g1v0627800.1
LjG1.1_chr1	PGSB	three_prime_UTR	117740378	117741097	.	+	.	ID=LotjaGi1g1v0627800.1.three_prime_UTR.2;Parent=LotjaGi1g1v0627800.1
###
LjG1.1_chr1	PGSB	gene	117750435	117753135	.	+	.	ID=LotjaGi1g1v0627900
LjG1.1_chr1	PGSB	exon	117750435	117750598	.	+	.	ID=LotjaGi1g1v0627900.1.exon.1;Parent=LotjaGi1g1v0627900.1
LjG1.1_chr1	PGSB	five_prime_UTR	117750435	117750598	.	+	.	ID=LotjaGi1g1v0627900.1.five_prime_UTR.1;Parent=LotjaGi1g1v0627900.1
LjG1.1_chr1	PGSB	five_prime_UTR	117750955	117750973	.	+	.	ID=LotjaGi1g1v0627900.1.five_prime_UTR.2;Parent=LotjaGi1g1v0627900.1
LjG1.1_chr1	PGSB	exon	117750955	117751414	.	+	.	ID=LotjaGi1g1v0627900.1.exon.2;Parent=LotjaGi1g1v0627900.1
LjG1.1_chr1	PGSB	CDS	117750974	117751414	.	+	0	ID=LotjaGi1g1v0627900.1.CDS.1;Parent=LotjaGi1g1v0627900.1
LjG1.1_chr1	PGSB	CDS	117752016	117752873	.	+	0	ID=LotjaGi1g1v0627900.1.CDS.2;Parent=LotjaGi1g1v0627900.1
LjG1.1_chr1	PGSB	exon	117752016	117753135	.	+	.	ID=LotjaGi1g1v0627900.1.exon.3;Parent=LotjaGi1g1v0627900.1
LjG1.1_chr1	PGSB	three_prime_UTR	117752874	117753135	.	+	.	ID=LotjaGi1g1v0627900.1.three_prime_UTR.3;Parent=LotjaGi1g1v0627900.1
###
LjG1.1_chr1	PGSB	gene	117754402	117787099	.	-	.	ID=LotjaGi1g1v0628000
LjG1.1_chr1	PGSB	exon	117754402	117754871	.	-	.	ID=LotjaGi1g1v0628000.1.exon.1;Parent=LotjaGi1g1v0628000.1
LjG1.1_chr1	PGSB	three_prime_UTR	117754402	117754871	.	-	.	ID=LotjaGi1g1v0628000.1.three_prime_UTR.1;Parent=LotjaGi1g1v0628000.1
LjG1.1_chr1	PGSB	three_prime_UTR	117755077	117769519	.	-	.	ID=LotjaGi1g1v0628000.1.three_prime_UTR.2;Parent=LotjaGi1g1v0628000.1
LjG1.1_chr1	PGSB	exon	117755077	117776649	.	-	.	ID=LotjaGi1g1v0628000.1.exon.2;Parent=LotjaGi1g1v0628000.1
LjG1.1_chr1	PGSB	CDS	117769520	117770026	.	-	0	ID=LotjaGi1g1v0628000.1.CDS.1;Parent=LotjaGi1g1v0628000.1
LjG1.1_chr1	PGSB	five_prime_UTR	117770027	117776649	.	-	.	ID=LotjaGi1g1v0628000.1.five_prime_UTR.3;Parent=LotjaGi1g1v0628000.1
LjG1.1_chr1	PGSB	exon	117777768	117777813	.	-	.	ID=LotjaGi1g1v0628000.1.exon.3;Parent=LotjaGi1g1v0628000.1
LjG1.1_chr1	PGSB	five_prime_UTR	117777768	117777813	.	-	.	ID=LotjaGi1g1v0628000.1.five_prime_UTR.4;Parent=LotjaGi1g1v0628000.1
LjG1.1_chr1	PGSB	exon	117779523	117779600	.	-	.	ID=LotjaGi1g1v0628000.1.exon.4;Parent=LotjaGi1g1v0628000.1
LjG1.1_chr1	PGSB	five_prime_UTR	117779523	117779600	.	-	.	ID=LotjaGi1g1v0628000.1.five_prime_UTR.5;Parent=LotjaGi1g1v0628000.1
LjG1.1_chr1	PGSB	exon	117779689	117779747	.	-	.	ID=LotjaGi1g1v0628000.1.exon.5;Parent=LotjaGi1g1v0628000.1
LjG1.1_chr1	PGSB	five_prime_UTR	117779689	117779747	.	-	.	ID=LotjaGi1g1v0628000.1.five_prime_UTR.6;Parent=LotjaGi1g1v0628000.1
LjG1.1_chr1	PGSB	exon	117779839	117779963	.	-	.	ID=LotjaGi1g1v0628000.1.exon.6;Parent=LotjaGi1g1v0628000.1
LjG1.1_chr1	PGSB	five_prime_UTR	117779839	117779963	.	-	.	ID=LotjaGi1g1v0628000.1.five_prime_UTR.7;Parent=LotjaGi1g1v0628000.1
LjG1.1_chr1	PGSB	exon	117780636	117780716	.	-	.	ID=LotjaGi1g1v0628000.1.exon.7;Parent=LotjaGi1g1v0628000.1
LjG1.1_chr1	PGSB	five_prime_UTR	117780636	117780716	.	-	.	ID=LotjaGi1g1v0628000.1.five_prime_UTR.8;Parent=LotjaGi1g1v0628000.1
LjG1.1_chr1	PGSB	exon	117780838	117780935	.	-	.	ID=LotjaGi1g1v0628000.1.exon.8;Parent=LotjaGi1g1v0628000.1
LjG1.1_chr1	PGSB	five_prime_UTR	117780838	117780935	.	-	.	ID=LotjaGi1g1v0628000.1.five_prime_UTR.9;Parent=LotjaGi1g1v0628000.1
LjG1.1_chr1	PGSB	exon	117781363	117781756	.	-	.	ID=LotjaGi1g1v0628000.1.exon.9;Parent=LotjaGi1g1v0628000.1
LjG1.1_chr1	PGSB	five_prime_UTR	117781363	117781756	.	-	.	ID=LotjaGi1g1v0628000.1.five_prime_UTR.10;Parent=LotjaGi1g1v0628000.1
###
LjG1.1_chr1	PGSB	gene	117796136	117799360	.	-	.	ID=LotjaGi1g1v0628100
LjG1.1_chr1	PGSB	three_prime_UTR	117796136	117796587	.	-	.	ID=LotjaGi1g1v0628100.1.three_prime_UTR.1;Parent=LotjaGi1g1v0628100.1
LjG1.1_chr1	PGSB	exon	117796136	117796925	.	-	.	ID=LotjaGi1g1v0628100.1.exon.1;Parent=LotjaGi1g1v0628100.1
LjG1.1_chr1	PGSB	CDS	117796588	117796925	.	-	2	ID=LotjaGi1g1v0628100.1.CDS.1;Parent=LotjaGi1g1v0628100.1
LjG1.1_chr1	PGSB	CDS	117797494	117797680	.	-	0	ID=LotjaGi1g1v0628100.1.CDS.2;Parent=LotjaGi1g1v0628100.1
LjG1.1_chr1	PGSB	exon	117797494	117799360	.	-	.	ID=LotjaGi1g1v0628100.1.exon.2;Parent=LotjaGi1g1v0628100.1
LjG1.1_chr1	PGSB	five_prime_UTR	117797681	117799360	.	-	.	ID=LotjaGi1g1v0628100.1.five_prime_UTR.2;Parent=LotjaGi1g1v0628100.1
###
LjG1.1_chr1	PGSB	gene	117810525	117823798	.	+	.	ID=LotjaGi1g1v0628200_LC
LjG1.1_chr1	PGSB	five_prime_UTR	117810525	117810623	.	+	.	ID=LotjaGi1g1v0628200_LC.1.five_prime_UTR.1;Parent=LotjaGi1g1v0628200_LC.1
LjG1.1_chr1	PGSB	exon	117810525	117810665	.	+	.	ID=LotjaGi1g1v0628200_LC.1.exon.1;Parent=LotjaGi1g1v0628200_LC.1
LjG1.1_chr1	PGSB	CDS	117810624	117810665	.	+	0	ID=LotjaGi1g1v0628200_LC.1.CDS.1;Parent=LotjaGi1g1v0628200_LC.1
LjG1.1_chr1	PGSB	exon	117811414	117811494	.	+	.	ID=LotjaGi1g1v0628200_LC.1.exon.2;Parent=LotjaGi1g1v0628200_LC.1
LjG1.1_chr1	PGSB	CDS	117811414	117811494	.	+	0	ID=LotjaGi1g1v0628200_LC.1.CDS.2;Parent=LotjaGi1g1v0628200_LC.1
LjG1.1_chr1	PGSB	exon	117812004	117812065	.	+	.	ID=LotjaGi1g1v0628200_LC.1.exon.3;Parent=LotjaGi1g1v0628200_LC.1
LjG1.1_chr1	PGSB	CDS	117812004	117812065	.	+	0	ID=LotjaGi1g1v0628200_LC.1.CDS.3;Parent=LotjaGi1g1v0628200_LC.1
LjG1.1_chr1	PGSB	CDS	117822876	117823131	.	+	1	ID=LotjaGi1g1v0628200_LC.1.CDS.4;Parent=LotjaGi1g1v0628200_LC.1
LjG1.1_chr1	PGSB	exon	117822876	117823276	.	+	.	ID=LotjaGi1g1v0628200_LC.1.exon.4;Parent=LotjaGi1g1v0628200_LC.1
LjG1.1_chr1	PGSB	three_prime_UTR	117823132	117823276	.	+	.	ID=LotjaGi1g1v0628200_LC.1.three_prime_UTR.2;Parent=LotjaGi1g1v0628200_LC.1
###
LjG1.1_chr1	PGSB	gene	117834748	117837070	.	+	.	ID=LotjaGi1g1v0628300
LjG1.1_chr1	PGSB	exon	117834748	117835306	.	+	.	ID=LotjaGi1g1v0628300.1.exon.1;Parent=LotjaGi1g1v0628300.1
LjG1.1_chr1	PGSB	CDS	117834748	117835306	.	+	0	ID=LotjaGi1g1v0628300.1.CDS.1;Parent=LotjaGi1g1v0628300.1
LjG1.1_chr1	PGSB	exon	117835358	117835677	.	+	.	ID=LotjaGi1g1v0628300.1.exon.2;Parent=LotjaGi1g1v0628300.1
LjG1.1_chr1	PGSB	CDS	117835358	117835677	.	+	2	ID=LotjaGi1g1v0628300.1.CDS.2;Parent=LotjaGi1g1v0628300.1
LjG1.1_chr1	PGSB	exon	117835919	117837070	.	+	.	ID=LotjaGi1g1v0628300.1.exon.3;Parent=LotjaGi1g1v0628300.1
LjG1.1_chr1	PGSB	CDS	117835919	117837070	.	+	0	ID=LotjaGi1g1v0628300.1.CDS.3;Parent=LotjaGi1g1v0628300.1
###
LjG1.1_chr1	PGSB	gene	117841567	117848092	.	-	.	ID=LotjaGi1g1v0628400
LjG1.1_chr1	PGSB	three_prime_UTR	117841567	117842217	.	-	.	ID=LotjaGi1g1v0628400.1.three_prime_UTR.1;Parent=LotjaGi1g1v0628400.1
LjG1.1_chr1	PGSB	exon	117841567	117842273	.	-	.	ID=LotjaGi1g1v0628400.1.exon.1;Parent=LotjaGi1g1v0628400.1
LjG1.1_chr1	PGSB	CDS	117842218	117842273	.	-	2	ID=LotjaGi1g1v0628400.1.CDS.1;Parent=LotjaGi1g1v0628400.1
LjG1.1_chr1	PGSB	exon	117845247	117845417	.	-	.	ID=LotjaGi1g1v0628400.1.exon.2;Parent=LotjaGi1g1v0628400.1
LjG1.1_chr1	PGSB	CDS	117845247	117845417	.	-	2	ID=LotjaGi1g1v0628400.1.CDS.2;Parent=LotjaGi1g1v0628400.1
LjG1.1_chr1	PGSB	CDS	117847431	117847560	.	-	0	ID=LotjaGi1g1v0628400.1.CDS.3;Parent=LotjaGi1g1v0628400.1
LjG1.1_chr1	PGSB	exon	117847431	117848092	.	-	.	ID=LotjaGi1g1v0628400.1.exon.3;Parent=LotjaGi1g1v0628400.1
LjG1.1_chr1	PGSB	five_prime_UTR	117847561	117848092	.	-	.	ID=LotjaGi1g1v0628400.1.five_prime_UTR.2;Parent=LotjaGi1g1v0628400.1
###
LjG1.1_chr1	PGSB	gene	117872510	117873507	.	-	.	ID=LotjaGi1g1v0628500
LjG1.1_chr1	PGSB	three_prime_UTR	117872510	117872900	.	-	.	ID=LotjaGi1g1v0628500.1.three_prime_UTR.1;Parent=LotjaGi1g1v0628500.1
LjG1.1_chr1	PGSB	exon	117872510	117873507	.	-	.	ID=LotjaGi1g1v0628500.1.exon.1;Parent=LotjaGi1g1v0628500.1
LjG1.1_chr1	PGSB	CDS	117872901	117873293	.	-	0	ID=LotjaGi1g1v0628500.1.CDS.1;Parent=LotjaGi1g1v0628500.1
LjG1.1_chr1	PGSB	five_prime_UTR	117873294	117873507	.	-	.	ID=LotjaGi1g1v0628500.1.five_prime_UTR.2;Parent=LotjaGi1g1v0628500.1
###
LjG1.1_chr1	PGSB	gene	117899379	117911524	.	-	.	ID=LotjaGi1g1v0628600
LjG1.1_chr1	PGSB	three_prime_UTR	117899379	117900226	.	-	.	ID=LotjaGi1g1v0628600.1.three_prime_UTR.1;Parent=LotjaGi1g1v0628600.1
LjG1.1_chr1	PGSB	exon	117899379	117901018	.	-	.	ID=LotjaGi1g1v0628600.1.exon.1;Parent=LotjaGi1g1v0628600.1
LjG1.1_chr1	PGSB	CDS	117900227	117901018	.	-	0	ID=LotjaGi1g1v0628600.1.CDS.1;Parent=LotjaGi1g1v0628600.1
LjG1.1_chr1	PGSB	exon	117902161	117902196	.	-	.	ID=LotjaGi1g1v0628600.1.exon.2;Parent=LotjaGi1g1v0628600.1
LjG1.1_chr1	PGSB	CDS	117902161	117902196	.	-	0	ID=LotjaGi1g1v0628600.1.CDS.2;Parent=LotjaGi1g1v0628600.1
LjG1.1_chr1	PGSB	exon	117902274	117902386	.	-	.	ID=LotjaGi1g1v0628600.1.exon.3;Parent=LotjaGi1g1v0628600.1
LjG1.1_chr1	PGSB	CDS	117902274	117902386	.	-	2	ID=LotjaGi1g1v0628600.1.CDS.3;Parent=LotjaGi1g1v0628600.1
LjG1.1_chr1	PGSB	exon	117903462	117903618	.	-	.	ID=LotjaGi1g1v0628600.1.exon.4;Parent=LotjaGi1g1v0628600.1
LjG1.1_chr1	PGSB	CDS	117903462	117903618	.	-	0	ID=LotjaGi1g1v0628600.1.CDS.4;Parent=LotjaGi1g1v0628600.1
LjG1.1_chr1	PGSB	exon	117903706	117903825	.	-	.	ID=LotjaGi1g1v0628600.1.exon.5;Parent=LotjaGi1g1v0628600.1
LjG1.1_chr1	PGSB	CDS	117903706	117903825	.	-	0	ID=LotjaGi1g1v0628600.1.CDS.5;Parent=LotjaGi1g1v0628600.1
LjG1.1_chr1	PGSB	exon	117908884	117909131	.	-	.	ID=LotjaGi1g1v0628600.1.exon.6;Parent=LotjaGi1g1v0628600.1
LjG1.1_chr1	PGSB	CDS	117908884	117909131	.	-	2	ID=LotjaGi1g1v0628600.1.CDS.6;Parent=LotjaGi1g1v0628600.1
LjG1.1_chr1	PGSB	CDS	117909601	117909676	.	-	0	ID=LotjaGi1g1v0628600.1.CDS.7;Parent=LotjaGi1g1v0628600.1
LjG1.1_chr1	PGSB	exon	117909601	117909733	.	-	.	ID=LotjaGi1g1v0628600.1.exon.7;Parent=LotjaGi1g1v0628600.1
LjG1.1_chr1	PGSB	five_prime_UTR	117909677	117909733	.	-	.	ID=LotjaGi1g1v0628600.1.five_prime_UTR.2;Parent=LotjaGi1g1v0628600.1
LjG1.1_chr1	PGSB	exon	117911329	117911524	.	-	.	ID=LotjaGi1g1v0628600.1.exon.8;Parent=LotjaGi1g1v0628600.1
LjG1.1_chr1	PGSB	five_prime_UTR	117911329	117911524	.	-	.	ID=LotjaGi1g1v0628600.1.five_prime_UTR.3;Parent=LotjaGi1g1v0628600.1
###
LjG1.1_chr1	PGSB	gene	117920278	117929336	.	+	.	ID=LotjaGi1g1v0628700_LC
LjG1.1_chr1	PGSB	five_prime_UTR	117920278	117922153	.	+	.	ID=LotjaGi1g1v0628700_LC.1.five_prime_UTR.1;Parent=LotjaGi1g1v0628700_LC.1
LjG1.1_chr1	PGSB	exon	117920278	117922593	.	+	.	ID=LotjaGi1g1v0628700_LC.1.exon.1;Parent=LotjaGi1g1v0628700_LC.1
LjG1.1_chr1	PGSB	CDS	117922154	117922513	.	+	0	ID=LotjaGi1g1v0628700_LC.1.CDS.1;Parent=LotjaGi1g1v0628700_LC.1
LjG1.1_chr1	PGSB	three_prime_UTR	117922514	117922593	.	+	.	ID=LotjaGi1g1v0628700_LC.1.three_prime_UTR.2;Parent=LotjaGi1g1v0628700_LC.1
LjG1.1_chr1	PGSB	exon	117922782	117923608	.	+	.	ID=LotjaGi1g1v0628700_LC.1.exon.2;Parent=LotjaGi1g1v0628700_LC.1
LjG1.1_chr1	PGSB	three_prime_UTR	117922782	117923608	.	+	.	ID=LotjaGi1g1v0628700_LC.1.three_prime_UTR.3;Parent=LotjaGi1g1v0628700_LC.1
LjG1.1_chr1	PGSB	exon	117923795	117923832	.	+	.	ID=LotjaGi1g1v0628700_LC.1.exon.3;Parent=LotjaGi1g1v0628700_LC.1
LjG1.1_chr1	PGSB	three_prime_UTR	117923795	117923832	.	+	.	ID=LotjaGi1g1v0628700_LC.1.three_prime_UTR.4;Parent=LotjaGi1g1v0628700_LC.1
LjG1.1_chr1	PGSB	exon	117923972	117924310	.	+	.	ID=LotjaGi1g1v0628700_LC.1.exon.4;Parent=LotjaGi1g1v0628700_LC.1
LjG1.1_chr1	PGSB	three_prime_UTR	117923972	117924310	.	+	.	ID=LotjaGi1g1v0628700_LC.1.three_prime_UTR.5;Parent=LotjaGi1g1v0628700_LC.1
LjG1.1_chr1	PGSB	exon	117924688	117924778	.	+	.	ID=LotjaGi1g1v0628700_LC.1.exon.5;Parent=LotjaGi1g1v0628700_LC.1
LjG1.1_chr1	PGSB	three_prime_UTR	117924688	117924778	.	+	.	ID=LotjaGi1g1v0628700_LC.1.three_prime_UTR.6;Parent=LotjaGi1g1v0628700_LC.1
LjG1.1_chr1	PGSB	exon	117924921	117925083	.	+	.	ID=LotjaGi1g1v0628700_LC.1.exon.6;Parent=LotjaGi1g1v0628700_LC.1
LjG1.1_chr1	PGSB	three_prime_UTR	117924921	117925083	.	+	.	ID=LotjaGi1g1v0628700_LC.1.three_prime_UTR.7;Parent=LotjaGi1g1v0628700_LC.1
LjG1.1_chr1	PGSB	exon	117925371	117925459	.	+	.	ID=LotjaGi1g1v0628700_LC.1.exon.7;Parent=LotjaGi1g1v0628700_LC.1
LjG1.1_chr1	PGSB	three_prime_UTR	117925371	117925459	.	+	.	ID=LotjaGi1g1v0628700_LC.1.three_prime_UTR.8;Parent=LotjaGi1g1v0628700_LC.1
LjG1.1_chr1	PGSB	exon	117926512	117929037	.	+	.	ID=LotjaGi1g1v0628700_LC.1.exon.8;Parent=LotjaGi1g1v0628700_LC.1
LjG1.1_chr1	PGSB	three_prime_UTR	117926512	117929037	.	+	.	ID=LotjaGi1g1v0628700_LC.1.three_prime_UTR.9;Parent=LotjaGi1g1v0628700_LC.1
###
LjG1.1_chr1	PGSB	gene	117929948	117937368	.	+	.	ID=LotjaGi1g1v0628800
LjG1.1_chr1	PGSB	five_prime_UTR	117929948	117932963	.	+	.	ID=LotjaGi1g1v0628800.1.five_prime_UTR.1;Parent=LotjaGi1g1v0628800.1
LjG1.1_chr1	PGSB	exon	117929948	117933276	.	+	.	ID=LotjaGi1g1v0628800.1.exon.1;Parent=LotjaGi1g1v0628800.1
LjG1.1_chr1	PGSB	CDS	117932964	117933276	.	+	0	ID=LotjaGi1g1v0628800.1.CDS.1;Parent=LotjaGi1g1v0628800.1
LjG1.1_chr1	PGSB	exon	117933510	117933672	.	+	.	ID=LotjaGi1g1v0628800.1.exon.2;Parent=LotjaGi1g1v0628800.1
LjG1.1_chr1	PGSB	CDS	117933510	117933672	.	+	2	ID=LotjaGi1g1v0628800.1.CDS.2;Parent=LotjaGi1g1v0628800.1
LjG1.1_chr1	PGSB	exon	117934194	117934394	.	+	.	ID=LotjaGi1g1v0628800.1.exon.3;Parent=LotjaGi1g1v0628800.1
LjG1.1_chr1	PGSB	CDS	117934194	117934394	.	+	1	ID=LotjaGi1g1v0628800.1.CDS.3;Parent=LotjaGi1g1v0628800.1
LjG1.1_chr1	PGSB	exon	117934474	117934719	.	+	.	ID=LotjaGi1g1v0628800.1.exon.4;Parent=LotjaGi1g1v0628800.1
LjG1.1_chr1	PGSB	CDS	117934474	117934719	.	+	1	ID=LotjaGi1g1v0628800.1.CDS.4;Parent=LotjaGi1g1v0628800.1
LjG1.1_chr1	PGSB	exon	117936117	117936264	.	+	.	ID=LotjaGi1g1v0628800.1.exon.5;Parent=LotjaGi1g1v0628800.1
LjG1.1_chr1	PGSB	CDS	117936117	117936264	.	+	1	ID=LotjaGi1g1v0628800.1.CDS.5;Parent=LotjaGi1g1v0628800.1
LjG1.1_chr1	PGSB	exon	117936566	117936788	.	+	.	ID=LotjaGi1g1v0628800.1.exon.6;Parent=LotjaGi1g1v0628800.1
LjG1.1_chr1	PGSB	CDS	117936566	117936788	.	+	0	ID=LotjaGi1g1v0628800.1.CDS.6;Parent=LotjaGi1g1v0628800.1
LjG1.1_chr1	PGSB	CDS	117936896	117937236	.	+	2	ID=LotjaGi1g1v0628800.1.CDS.7;Parent=LotjaGi1g1v0628800.1
LjG1.1_chr1	PGSB	exon	117936896	117937368	.	+	.	ID=LotjaGi1g1v0628800.1.exon.7;Parent=LotjaGi1g1v0628800.1
LjG1.1_chr1	PGSB	three_prime_UTR	117937237	117937368	.	+	.	ID=LotjaGi1g1v0628800.1.three_prime_UTR.2;Parent=LotjaGi1g1v0628800.1
###
LjG1.1_chr1	PGSB	gene	117942003	117948087	.	+	.	ID=LotjaGi1g1v0628900
LjG1.1_chr1	PGSB	five_prime_UTR	117942003	117942486	.	+	.	ID=LotjaGi1g1v0628900.2.five_prime_UTR.1;Parent=LotjaGi1g1v0628900.2
LjG1.1_chr1	PGSB	exon	117942003	117942607	.	+	.	ID=LotjaGi1g1v0628900.2.exon.1;Parent=LotjaGi1g1v0628900.2
LjG1.1_chr1	PGSB	CDS	117942487	117942607	.	+	0	ID=LotjaGi1g1v0628900.2.CDS.1;Parent=LotjaGi1g1v0628900.2
LjG1.1_chr1	PGSB	exon	117944906	117945075	.	+	.	ID=LotjaGi1g1v0628900.2.exon.2;Parent=LotjaGi1g1v0628900.2
LjG1.1_chr1	PGSB	CDS	117944906	117945075	.	+	2	ID=LotjaGi1g1v0628900.2.CDS.2;Parent=LotjaGi1g1v0628900.2
LjG1.1_chr1	PGSB	exon	117945174	117945363	.	+	.	ID=LotjaGi1g1v0628900.2.exon.3;Parent=LotjaGi1g1v0628900.2
LjG1.1_chr1	PGSB	CDS	117945174	117945363	.	+	0	ID=LotjaGi1g1v0628900.2.CDS.3;Parent=LotjaGi1g1v0628900.2
LjG1.1_chr1	PGSB	exon	117945973	117946361	.	+	.	ID=LotjaGi1g1v0628900.2.exon.4;Parent=LotjaGi1g1v0628900.2
LjG1.1_chr1	PGSB	CDS	117945973	117946361	.	+	2	ID=LotjaGi1g1v0628900.2.CDS.4;Parent=LotjaGi1g1v0628900.2
LjG1.1_chr1	PGSB	CDS	117947050	117947439	.	+	0	ID=LotjaGi1g1v0628900.2.CDS.5;Parent=LotjaGi1g1v0628900.2
LjG1.1_chr1	PGSB	exon	117947050	117948087	.	+	.	ID=LotjaGi1g1v0628900.2.exon.5;Parent=LotjaGi1g1v0628900.2
LjG1.1_chr1	PGSB	three_prime_UTR	117947440	117948087	.	+	.	ID=LotjaGi1g1v0628900.2.three_prime_UTR.2;Parent=LotjaGi1g1v0628900.2
###
LjG1.1_chr1	PGSB	gene	117950927	117957317	.	+	.	ID=LotjaGi1g1v0629000
LjG1.1_chr1	PGSB	five_prime_UTR	117950927	117951423	.	+	.	ID=LotjaGi1g1v0629000.1.five_prime_UTR.1;Parent=LotjaGi1g1v0629000.1
LjG1.1_chr1	PGSB	exon	117950927	117951510	.	+	.	ID=LotjaGi1g1v0629000.1.exon.1;Parent=LotjaGi1g1v0629000.1
LjG1.1_chr1	PGSB	CDS	117951424	117951510	.	+	0	ID=LotjaGi1g1v0629000.1.CDS.1;Parent=LotjaGi1g1v0629000.1
LjG1.1_chr1	PGSB	exon	117952260	117952442	.	+	.	ID=LotjaGi1g1v0629000.1.exon.2;Parent=LotjaGi1g1v0629000.1
LjG1.1_chr1	PGSB	CDS	117952260	117952442	.	+	0	ID=LotjaGi1g1v0629000.1.CDS.2;Parent=LotjaGi1g1v0629000.1
LjG1.1_chr1	PGSB	exon	117954651	117954947	.	+	.	ID=LotjaGi1g1v0629000.1.exon.3;Parent=LotjaGi1g1v0629000.1
LjG1.1_chr1	PGSB	CDS	117954651	117954947	.	+	0	ID=LotjaGi1g1v0629000.1.CDS.3;Parent=LotjaGi1g1v0629000.1
LjG1.1_chr1	PGSB	exon	117955662	117955895	.	+	.	ID=LotjaGi1g1v0629000.1.exon.4;Parent=LotjaGi1g1v0629000.1
LjG1.1_chr1	PGSB	CDS	117955662	117955895	.	+	0	ID=LotjaGi1g1v0629000.1.CDS.4;Parent=LotjaGi1g1v0629000.1
LjG1.1_chr1	PGSB	CDS	117955994	117956497	.	+	0	ID=LotjaGi1g1v0629000.1.CDS.5;Parent=LotjaGi1g1v0629000.1
LjG1.1_chr1	PGSB	exon	117955994	117957317	.	+	.	ID=LotjaGi1g1v0629000.1.exon.5;Parent=LotjaGi1g1v0629000.1
LjG1.1_chr1	PGSB	three_prime_UTR	117956498	117957317	.	+	.	ID=LotjaGi1g1v0629000.1.three_prime_UTR.2;Parent=LotjaGi1g1v0629000.1
###
LjG1.1_chr1	PGSB	gene	117975910	117976583	.	-	.	ID=LotjaGi1g1v0629100
LjG1.1_chr1	PGSB	three_prime_UTR	117975910	117975944	.	-	.	ID=LotjaGi1g1v0629100.1.three_prime_UTR.1;Parent=LotjaGi1g1v0629100.1
LjG1.1_chr1	PGSB	exon	117975910	117976583	.	-	.	ID=LotjaGi1g1v0629100.1.exon.1;Parent=LotjaGi1g1v0629100.1
LjG1.1_chr1	PGSB	CDS	117975945	117976361	.	-	0	ID=LotjaGi1g1v0629100.1.CDS.1;Parent=LotjaGi1g1v0629100.1
LjG1.1_chr1	PGSB	five_prime_UTR	117976362	117976583	.	-	.	ID=LotjaGi1g1v0629100.1.five_prime_UTR.2;Parent=LotjaGi1g1v0629100.1
###
LjG1.1_chr1	PGSB	gene	118001025	118003623	.	+	.	ID=LotjaGi1g1v0629200
LjG1.1_chr1	PGSB	five_prime_UTR	118001025	118001323	.	+	.	ID=LotjaGi1g1v0629200.1.five_prime_UTR.1;Parent=LotjaGi1g1v0629200.1
LjG1.1_chr1	PGSB	exon	118001025	118001605	.	+	.	ID=LotjaGi1g1v0629200.1.exon.1;Parent=LotjaGi1g1v0629200.1
LjG1.1_chr1	PGSB	CDS	118001324	118001605	.	+	0	ID=LotjaGi1g1v0629200.1.CDS.1;Parent=LotjaGi1g1v0629200.1
LjG1.1_chr1	PGSB	exon	118001912	118001971	.	+	.	ID=LotjaGi1g1v0629200.1.exon.2;Parent=LotjaGi1g1v0629200.1
LjG1.1_chr1	PGSB	CDS	118001912	118001971	.	+	0	ID=LotjaGi1g1v0629200.1.CDS.2;Parent=LotjaGi1g1v0629200.1
LjG1.1_chr1	PGSB	exon	118002068	118002349	.	+	.	ID=LotjaGi1g1v0629200.1.exon.3;Parent=LotjaGi1g1v0629200.1
LjG1.1_chr1	PGSB	CDS	118002068	118002349	.	+	0	ID=LotjaGi1g1v0629200.1.CDS.3;Parent=LotjaGi1g1v0629200.1
LjG1.1_chr1	PGSB	exon	118002452	118002547	.	+	.	ID=LotjaGi1g1v0629200.1.exon.4;Parent=LotjaGi1g1v0629200.1
LjG1.1_chr1	PGSB	CDS	118002452	118002547	.	+	0	ID=LotjaGi1g1v0629200.1.CDS.4;Parent=LotjaGi1g1v0629200.1
LjG1.1_chr1	PGSB	exon	118002627	118002823	.	+	.	ID=LotjaGi1g1v0629200.1.exon.5;Parent=LotjaGi1g1v0629200.1
LjG1.1_chr1	PGSB	CDS	118002627	118002823	.	+	0	ID=LotjaGi1g1v0629200.1.CDS.5;Parent=LotjaGi1g1v0629200.1
LjG1.1_chr1	PGSB	CDS	118002939	118003179	.	+	1	ID=LotjaGi1g1v0629200.1.CDS.6;Parent=LotjaGi1g1v0629200.1
LjG1.1_chr1	PGSB	exon	118002939	118003623	.	+	.	ID=LotjaGi1g1v0629200.1.exon.6;Parent=LotjaGi1g1v0629200.1
LjG1.1_chr1	PGSB	three_prime_UTR	118003180	118003623	.	+	.	ID=LotjaGi1g1v0629200.1.three_prime_UTR.2;Parent=LotjaGi1g1v0629200.1
###
LjG1.1_chr1	PGSB	gene	118038604	118040013	.	+	.	ID=LotjaGi1g1v0629300
LjG1.1_chr1	PGSB	five_prime_UTR	118038604	118038845	.	+	.	ID=LotjaGi1g1v0629300.1.five_prime_UTR.1;Parent=LotjaGi1g1v0629300.1
LjG1.1_chr1	PGSB	exon	118038604	118039017	.	+	.	ID=LotjaGi1g1v0629300.1.exon.1;Parent=LotjaGi1g1v0629300.1
LjG1.1_chr1	PGSB	CDS	118038846	118039017	.	+	0	ID=LotjaGi1g1v0629300.1.CDS.1;Parent=LotjaGi1g1v0629300.1
LjG1.1_chr1	PGSB	exon	118039194	118039456	.	+	.	ID=LotjaGi1g1v0629300.1.exon.2;Parent=LotjaGi1g1v0629300.1
LjG1.1_chr1	PGSB	CDS	118039194	118039456	.	+	2	ID=LotjaGi1g1v0629300.1.CDS.2;Parent=LotjaGi1g1v0629300.1
LjG1.1_chr1	PGSB	CDS	118039657	118039890	.	+	0	ID=LotjaGi1g1v0629300.1.CDS.3;Parent=LotjaGi1g1v0629300.1
LjG1.1_chr1	PGSB	exon	118039657	118040013	.	+	.	ID=LotjaGi1g1v0629300.1.exon.3;Parent=LotjaGi1g1v0629300.1
LjG1.1_chr1	PGSB	three_prime_UTR	118039891	118040013	.	+	.	ID=LotjaGi1g1v0629300.1.three_prime_UTR.2;Parent=LotjaGi1g1v0629300.1
###
LjG1.1_chr1	PGSB	gene	118073782	118075912	.	+	.	ID=LotjaGi1g1v0629400_LC
LjG1.1_chr1	PGSB	five_prime_UTR	118073782	118074389	.	+	.	ID=LotjaGi1g1v0629400_LC.2.five_prime_UTR.1;Parent=LotjaGi1g1v0629400_LC.2
LjG1.1_chr1	PGSB	exon	118073782	118074891	.	+	.	ID=LotjaGi1g1v0629400_LC.2.exon.1;Parent=LotjaGi1g1v0629400_LC.2
LjG1.1_chr1	PGSB	CDS	118074390	118074891	.	+	0	ID=LotjaGi1g1v0629400_LC.2.CDS.1;Parent=LotjaGi1g1v0629400_LC.2
LjG1.1_chr1	PGSB	exon	118075305	118075360	.	+	.	ID=LotjaGi1g1v0629400_LC.2.exon.2;Parent=LotjaGi1g1v0629400_LC.2
LjG1.1_chr1	PGSB	CDS	118075305	118075360	.	+	2	ID=LotjaGi1g1v0629400_LC.2.CDS.2;Parent=LotjaGi1g1v0629400_LC.2
LjG1.1_chr1	PGSB	CDS	118075491	118075655	.	+	0	ID=LotjaGi1g1v0629400_LC.2.CDS.3;Parent=LotjaGi1g1v0629400_LC.2
LjG1.1_chr1	PGSB	exon	118075491	118075912	.	+	.	ID=LotjaGi1g1v0629400_LC.2.exon.3;Parent=LotjaGi1g1v0629400_LC.2
LjG1.1_chr1	PGSB	three_prime_UTR	118075656	118075912	.	+	.	ID=LotjaGi1g1v0629400_LC.2.three_prime_UTR.2;Parent=LotjaGi1g1v0629400_LC.2
###
LjG1.1_chr1	PGSB	gene	118077009	118084246	.	+	.	ID=LotjaGi1g1v0629500
LjG1.1_chr1	PGSB	five_prime_UTR	118077009	118077189	.	+	.	ID=LotjaGi1g1v0629500.1.five_prime_UTR.1;Parent=LotjaGi1g1v0629500.1
LjG1.1_chr1	PGSB	exon	118077009	118077306	.	+	.	ID=LotjaGi1g1v0629500.1.exon.1;Parent=LotjaGi1g1v0629500.1
LjG1.1_chr1	PGSB	CDS	118077190	118077306	.	+	0	ID=LotjaGi1g1v0629500.1.CDS.1;Parent=LotjaGi1g1v0629500.1
LjG1.1_chr1	PGSB	exon	118077787	118077859	.	+	.	ID=LotjaGi1g1v0629500.1.exon.2;Parent=LotjaGi1g1v0629500.1
LjG1.1_chr1	PGSB	CDS	118077787	118077859	.	+	0	ID=LotjaGi1g1v0629500.1.CDS.2;Parent=LotjaGi1g1v0629500.1
LjG1.1_chr1	PGSB	exon	118078657	118078731	.	+	.	ID=LotjaGi1g1v0629500.1.exon.3;Parent=LotjaGi1g1v0629500.1
LjG1.1_chr1	PGSB	CDS	118078657	118078731	.	+	2	ID=LotjaGi1g1v0629500.1.CDS.3;Parent=LotjaGi1g1v0629500.1
LjG1.1_chr1	PGSB	exon	118078819	118078880	.	+	.	ID=LotjaGi1g1v0629500.1.exon.4;Parent=LotjaGi1g1v0629500.1
LjG1.1_chr1	PGSB	CDS	118078819	118078880	.	+	2	ID=LotjaGi1g1v0629500.1.CDS.4;Parent=LotjaGi1g1v0629500.1
LjG1.1_chr1	PGSB	exon	118078978	118079046	.	+	.	ID=LotjaGi1g1v0629500.1.exon.5;Parent=LotjaGi1g1v0629500.1
LjG1.1_chr1	PGSB	CDS	118078978	118079046	.	+	0	ID=LotjaGi1g1v0629500.1.CDS.5;Parent=LotjaGi1g1v0629500.1
LjG1.1_chr1	PGSB	exon	118079686	118079714	.	+	.	ID=LotjaGi1g1v0629500.1.exon.6;Parent=LotjaGi1g1v0629500.1
LjG1.1_chr1	PGSB	CDS	118079686	118079714	.	+	0	ID=LotjaGi1g1v0629500.1.CDS.6;Parent=LotjaGi1g1v0629500.1
LjG1.1_chr1	PGSB	exon	118079791	118079998	.	+	.	ID=LotjaGi1g1v0629500.1.exon.7;Parent=LotjaGi1g1v0629500.1
LjG1.1_chr1	PGSB	CDS	118079791	118079998	.	+	1	ID=LotjaGi1g1v0629500.1.CDS.7;Parent=LotjaGi1g1v0629500.1
LjG1.1_chr1	PGSB	exon	118080093	118080332	.	+	.	ID=LotjaGi1g1v0629500.1.exon.8;Parent=LotjaGi1g1v0629500.1
LjG1.1_chr1	PGSB	CDS	118080093	118080332	.	+	0	ID=LotjaGi1g1v0629500.1.CDS.8;Parent=LotjaGi1g1v0629500.1
LjG1.1_chr1	PGSB	exon	118080585	118080638	.	+	.	ID=LotjaGi1g1v0629500.1.exon.9;Parent=LotjaGi1g1v0629500.1
LjG1.1_chr1	PGSB	CDS	118080585	118080638	.	+	0	ID=LotjaGi1g1v0629500.1.CDS.9;Parent=LotjaGi1g1v0629500.1
LjG1.1_chr1	PGSB	exon	118081111	118082065	.	+	.	ID=LotjaGi1g1v0629500.1.exon.10;Parent=LotjaGi1g1v0629500.1
LjG1.1_chr1	PGSB	CDS	118081111	118082065	.	+	0	ID=LotjaGi1g1v0629500.1.CDS.10;Parent=LotjaGi1g1v0629500.1
LjG1.1_chr1	PGSB	CDS	118083037	118083056	.	+	2	ID=LotjaGi1g1v0629500.1.CDS.11;Parent=LotjaGi1g1v0629500.1
LjG1.1_chr1	PGSB	exon	118083037	118084246	.	+	.	ID=LotjaGi1g1v0629500.1.exon.11;Parent=LotjaGi1g1v0629500.1
LjG1.1_chr1	PGSB	three_prime_UTR	118083057	118084246	.	+	.	ID=LotjaGi1g1v0629500.1.three_prime_UTR.2;Parent=LotjaGi1g1v0629500.1
###
LjG1.1_chr1	PGSB	gene	118086680	118095968	.	+	.	ID=LotjaGi1g1v0629600
LjG1.1_chr1	PGSB	exon	118086680	118087037	.	+	.	ID=LotjaGi1g1v0629600.1.exon.1;Parent=LotjaGi1g1v0629600.1
LjG1.1_chr1	PGSB	five_prime_UTR	118086680	118087037	.	+	.	ID=LotjaGi1g1v0629600.1.five_prime_UTR.1;Parent=LotjaGi1g1v0629600.1
LjG1.1_chr1	PGSB	five_prime_UTR	118087749	118088219	.	+	.	ID=LotjaGi1g1v0629600.1.five_prime_UTR.2;Parent=LotjaGi1g1v0629600.1
LjG1.1_chr1	PGSB	exon	118087749	118089497	.	+	.	ID=LotjaGi1g1v0629600.1.exon.2;Parent=LotjaGi1g1v0629600.1
LjG1.1_chr1	PGSB	CDS	118088220	118089497	.	+	0	ID=LotjaGi1g1v0629600.1.CDS.1;Parent=LotjaGi1g1v0629600.1
LjG1.1_chr1	PGSB	exon	118089619	118089870	.	+	.	ID=LotjaGi1g1v0629600.1.exon.3;Parent=LotjaGi1g1v0629600.1
LjG1.1_chr1	PGSB	CDS	118089619	118089870	.	+	0	ID=LotjaGi1g1v0629600.1.CDS.2;Parent=LotjaGi1g1v0629600.1
LjG1.1_chr1	PGSB	exon	118090433	118090513	.	+	.	ID=LotjaGi1g1v0629600.1.exon.4;Parent=LotjaGi1g1v0629600.1
LjG1.1_chr1	PGSB	CDS	118090433	118090513	.	+	0	ID=LotjaGi1g1v0629600.1.CDS.3;Parent=LotjaGi1g1v0629600.1
LjG1.1_chr1	PGSB	exon	118092618	118093166	.	+	.	ID=LotjaGi1g1v0629600.1.exon.5;Parent=LotjaGi1g1v0629600.1
LjG1.1_chr1	PGSB	CDS	118092618	118093166	.	+	0	ID=LotjaGi1g1v0629600.1.CDS.4;Parent=LotjaGi1g1v0629600.1
LjG1.1_chr1	PGSB	CDS	118094948	118095001	.	+	0	ID=LotjaGi1g1v0629600.1.CDS.5;Parent=LotjaGi1g1v0629600.1
LjG1.1_chr1	PGSB	exon	118094948	118095968	.	+	.	ID=LotjaGi1g1v0629600.1.exon.6;Parent=LotjaGi1g1v0629600.1
LjG1.1_chr1	PGSB	three_prime_UTR	118095002	118095968	.	+	.	ID=LotjaGi1g1v0629600.1.three_prime_UTR.3;Parent=LotjaGi1g1v0629600.1
###
LjG1.1_chr1	PGSB	gene	118197826	118201466	.	-	.	ID=LotjaGi1g1v0629700_LC
LjG1.1_chr1	PGSB	exon	118197826	118198023	.	-	.	ID=LotjaGi1g1v0629700_LC.1.exon.1;Parent=LotjaGi1g1v0629700_LC.1
LjG1.1_chr1	PGSB	three_prime_UTR	118197826	118198023	.	-	.	ID=LotjaGi1g1v0629700_LC.1.three_prime_UTR.1;Parent=LotjaGi1g1v0629700_LC.1
LjG1.1_chr1	PGSB	exon	118198114	118198223	.	-	.	ID=LotjaGi1g1v0629700_LC.1.exon.2;Parent=LotjaGi1g1v0629700_LC.1
LjG1.1_chr1	PGSB	three_prime_UTR	118198114	118198223	.	-	.	ID=LotjaGi1g1v0629700_LC.1.three_prime_UTR.2;Parent=LotjaGi1g1v0629700_LC.1
LjG1.1_chr1	PGSB	three_prime_UTR	118198366	118198447	.	-	.	ID=LotjaGi1g1v0629700_LC.1.three_prime_UTR.3;Parent=LotjaGi1g1v0629700_LC.1
LjG1.1_chr1	PGSB	exon	118198366	118198451	.	-	.	ID=LotjaGi1g1v0629700_LC.1.exon.3;Parent=LotjaGi1g1v0629700_LC.1
LjG1.1_chr1	PGSB	CDS	118198448	118198451	.	-	1	ID=LotjaGi1g1v0629700_LC.1.CDS.1;Parent=LotjaGi1g1v0629700_LC.1
LjG1.1_chr1	PGSB	exon	118200135	118200193	.	-	.	ID=LotjaGi1g1v0629700_LC.1.exon.4;Parent=LotjaGi1g1v0629700_LC.1
LjG1.1_chr1	PGSB	CDS	118200135	118200193	.	-	0	ID=LotjaGi1g1v0629700_LC.1.CDS.2;Parent=LotjaGi1g1v0629700_LC.1
LjG1.1_chr1	PGSB	CDS	118200478	118200819	.	-	0	ID=LotjaGi1g1v0629700_LC.1.CDS.3;Parent=LotjaGi1g1v0629700_LC.1
LjG1.1_chr1	PGSB	exon	118200478	118200847	.	-	.	ID=LotjaGi1g1v0629700_LC.1.exon.5;Parent=LotjaGi1g1v0629700_LC.1
LjG1.1_chr1	PGSB	five_prime_UTR	118200820	118200847	.	-	.	ID=LotjaGi1g1v0629700_LC.1.five_prime_UTR.4;Parent=LotjaGi1g1v0629700_LC.1
LjG1.1_chr1	PGSB	exon	118201093	118201223	.	-	.	ID=LotjaGi1g1v0629700_LC.1.exon.6;Parent=LotjaGi1g1v0629700_LC.1
LjG1.1_chr1	PGSB	five_prime_UTR	118201093	118201223	.	-	.	ID=LotjaGi1g1v0629700_LC.1.five_prime_UTR.5;Parent=LotjaGi1g1v0629700_LC.1
LjG1.1_chr1	PGSB	exon	118201356	118201466	.	-	.	ID=LotjaGi1g1v0629700_LC.1.exon.7;Parent=LotjaGi1g1v0629700_LC.1
LjG1.1_chr1	PGSB	five_prime_UTR	118201356	118201466	.	-	.	ID=LotjaGi1g1v0629700_LC.1.five_prime_UTR.6;Parent=LotjaGi1g1v0629700_LC.1
###
LjG1.1_chr1	PGSB	gene	118209988	118216201	.	-	.	ID=LotjaGi1g1v0629800_LC
LjG1.1_chr1	PGSB	exon	118209988	118213503	.	-	.	ID=LotjaGi1g1v0629800_LC.1.exon.1;Parent=LotjaGi1g1v0629800_LC.1
LjG1.1_chr1	PGSB	three_prime_UTR	118209988	118213503	.	-	.	ID=LotjaGi1g1v0629800_LC.1.three_prime_UTR.1;Parent=LotjaGi1g1v0629800_LC.1
LjG1.1_chr1	PGSB	three_prime_UTR	118213591	118214475	.	-	.	ID=LotjaGi1g1v0629800_LC.1.three_prime_UTR.2;Parent=LotjaGi1g1v0629800_LC.1
LjG1.1_chr1	PGSB	exon	118213591	118216144	.	-	.	ID=LotjaGi1g1v0629800_LC.1.exon.2;Parent=LotjaGi1g1v0629800_LC.1
LjG1.1_chr1	PGSB	CDS	118214476	118215390	.	-	0	ID=LotjaGi1g1v0629800_LC.1.CDS.1;Parent=LotjaGi1g1v0629800_LC.1
LjG1.1_chr1	PGSB	five_prime_UTR	118215391	118216144	.	-	.	ID=LotjaGi1g1v0629800_LC.1.five_prime_UTR.3;Parent=LotjaGi1g1v0629800_LC.1
###
LjG1.1_chr1	PGSB	gene	118273001	118273929	.	-	.	ID=LotjaGi1g1v0629900_LC
LjG1.1_chr1	PGSB	three_prime_UTR	118273001	118273373	.	-	.	ID=LotjaGi1g1v0629900_LC.1.three_prime_UTR.1;Parent=LotjaGi1g1v0629900_LC.1
LjG1.1_chr1	PGSB	exon	118273001	118273929	.	-	.	ID=LotjaGi1g1v0629900_LC.1.exon.1;Parent=LotjaGi1g1v0629900_LC.1
LjG1.1_chr1	PGSB	CDS	118273374	118273805	.	-	0	ID=LotjaGi1g1v0629900_LC.1.CDS.1;Parent=LotjaGi1g1v0629900_LC.1
LjG1.1_chr1	PGSB	five_prime_UTR	118273806	118273929	.	-	.	ID=LotjaGi1g1v0629900_LC.1.five_prime_UTR.2;Parent=LotjaGi1g1v0629900_LC.1
###
LjG1.1_chr1	PGSB	gene	118276257	118290141	.	-	.	ID=LotjaGi1g1v0630000
LjG1.1_chr1	PGSB	exon	118276257	118279041	.	-	.	ID=LotjaGi1g1v0630000.1.exon.1;Parent=LotjaGi1g1v0630000.1
LjG1.1_chr1	PGSB	three_prime_UTR	118276257	118279041	.	-	.	ID=LotjaGi1g1v0630000.1.three_prime_UTR.1;Parent=LotjaGi1g1v0630000.1
LjG1.1_chr1	PGSB	three_prime_UTR	118280264	118280283	.	-	.	ID=LotjaGi1g1v0630000.1.three_prime_UTR.2;Parent=LotjaGi1g1v0630000.1
LjG1.1_chr1	PGSB	exon	118280264	118280474	.	-	.	ID=LotjaGi1g1v0630000.1.exon.2;Parent=LotjaGi1g1v0630000.1
LjG1.1_chr1	PGSB	CDS	118280284	118280474	.	-	2	ID=LotjaGi1g1v0630000.1.CDS.1;Parent=LotjaGi1g1v0630000.1
LjG1.1_chr1	PGSB	exon	118280558	118280667	.	-	.	ID=LotjaGi1g1v0630000.1.exon.3;Parent=LotjaGi1g1v0630000.1
LjG1.1_chr1	PGSB	CDS	118280558	118280667	.	-	1	ID=LotjaGi1g1v0630000.1.CDS.2;Parent=LotjaGi1g1v0630000.1
LjG1.1_chr1	PGSB	exon	118280807	118280892	.	-	.	ID=LotjaGi1g1v0630000.1.exon.4;Parent=LotjaGi1g1v0630000.1
LjG1.1_chr1	PGSB	CDS	118280807	118280892	.	-	0	ID=LotjaGi1g1v0630000.1.CDS.3;Parent=LotjaGi1g1v0630000.1
LjG1.1_chr1	PGSB	exon	118281528	118281641	.	-	.	ID=LotjaGi1g1v0630000.1.exon.5;Parent=LotjaGi1g1v0630000.1
LjG1.1_chr1	PGSB	CDS	118281528	118281641	.	-	0	ID=LotjaGi1g1v0630000.1.CDS.4;Parent=LotjaGi1g1v0630000.1
LjG1.1_chr1	PGSB	exon	118282081	118282450	.	-	.	ID=LotjaGi1g1v0630000.1.exon.6;Parent=LotjaGi1g1v0630000.1
LjG1.1_chr1	PGSB	CDS	118282081	118282450	.	-	1	ID=LotjaGi1g1v0630000.1.CDS.5;Parent=LotjaGi1g1v0630000.1
LjG1.1_chr1	PGSB	exon	118282696	118282826	.	-	.	ID=LotjaGi1g1v0630000.1.exon.7;Parent=LotjaGi1g1v0630000.1
LjG1.1_chr1	PGSB	CDS	118282696	118282826	.	-	0	ID=LotjaGi1g1v0630000.1.CDS.6;Parent=LotjaGi1g1v0630000.1
LjG1.1_chr1	PGSB	exon	118282959	118283067	.	-	.	ID=LotjaGi1g1v0630000.1.exon.8;Parent=LotjaGi1g1v0630000.1
LjG1.1_chr1	PGSB	CDS	118282959	118283067	.	-	1	ID=LotjaGi1g1v0630000.1.CDS.7;Parent=LotjaGi1g1v0630000.1
LjG1.1_chr1	PGSB	exon	118283894	118284015	.	-	.	ID=LotjaGi1g1v0630000.1.exon.9;Parent=LotjaGi1g1v0630000.1
LjG1.1_chr1	PGSB	CDS	118283894	118284015	.	-	0	ID=LotjaGi1g1v0630000.1.CDS.8;Parent=LotjaGi1g1v0630000.1
LjG1.1_chr1	PGSB	exon	118284348	118284454	.	-	.	ID=LotjaGi1g1v0630000.1.exon.10;Parent=LotjaGi1g1v0630000.1
LjG1.1_chr1	PGSB	CDS	118284348	118284454	.	-	2	ID=LotjaGi1g1v0630000.1.CDS.9;Parent=LotjaGi1g1v0630000.1
LjG1.1_chr1	PGSB	exon	118285794	118285898	.	-	.	ID=LotjaGi1g1v0630000.1.exon.11;Parent=LotjaGi1g1v0630000.1
LjG1.1_chr1	PGSB	CDS	118285794	118285898	.	-	2	ID=LotjaGi1g1v0630000.1.CDS.10;Parent=LotjaGi1g1v0630000.1
LjG1.1_chr1	PGSB	exon	118286553	118286711	.	-	.	ID=LotjaGi1g1v0630000.1.exon.12;Parent=LotjaGi1g1v0630000.1
LjG1.1_chr1	PGSB	CDS	118286553	118286711	.	-	2	ID=LotjaGi1g1v0630000.1.CDS.11;Parent=LotjaGi1g1v0630000.1
LjG1.1_chr1	PGSB	exon	118286961	118287016	.	-	.	ID=LotjaGi1g1v0630000.1.exon.13;Parent=LotjaGi1g1v0630000.1
LjG1.1_chr1	PGSB	CDS	118286961	118287016	.	-	1	ID=LotjaGi1g1v0630000.1.CDS.12;Parent=LotjaGi1g1v0630000.1
LjG1.1_chr1	PGSB	exon	118287190	118287241	.	-	.	ID=LotjaGi1g1v0630000.1.exon.14;Parent=LotjaGi1g1v0630000.1
LjG1.1_chr1	PGSB	CDS	118287190	118287241	.	-	2	ID=LotjaGi1g1v0630000.1.CDS.13;Parent=LotjaGi1g1v0630000.1
LjG1.1_chr1	PGSB	CDS	118289471	118289852	.	-	0	ID=LotjaGi1g1v0630000.1.CDS.14;Parent=LotjaGi1g1v0630000.1
LjG1.1_chr1	PGSB	exon	118289471	118290141	.	-	.	ID=LotjaGi1g1v0630000.1.exon.15;Parent=LotjaGi1g1v0630000.1
LjG1.1_chr1	PGSB	five_prime_UTR	118289853	118290141	.	-	.	ID=LotjaGi1g1v0630000.1.five_prime_UTR.3;Parent=LotjaGi1g1v0630000.1
###
LjG1.1_chr1	PGSB	gene	118296503	118314123	.	-	.	ID=LotjaGi1g1v0630100
LjG1.1_chr1	PGSB	three_prime_UTR	118296503	118298949	.	-	.	ID=LotjaGi1g1v0630100.1.three_prime_UTR.1;Parent=LotjaGi1g1v0630100.1
LjG1.1_chr1	PGSB	exon	118296503	118299140	.	-	.	ID=LotjaGi1g1v0630100.1.exon.1;Parent=LotjaGi1g1v0630100.1
LjG1.1_chr1	PGSB	CDS	118298950	118299140	.	-	2	ID=LotjaGi1g1v0630100.1.CDS.1;Parent=LotjaGi1g1v0630100.1
LjG1.1_chr1	PGSB	exon	118299502	118299611	.	-	.	ID=LotjaGi1g1v0630100.1.exon.2;Parent=LotjaGi1g1v0630100.1
LjG1.1_chr1	PGSB	CDS	118299502	118299611	.	-	1	ID=LotjaGi1g1v0630100.1.CDS.2;Parent=LotjaGi1g1v0630100.1
LjG1.1_chr1	PGSB	exon	118299757	118299842	.	-	.	ID=LotjaGi1g1v0630100.1.exon.3;Parent=LotjaGi1g1v0630100.1
LjG1.1_chr1	PGSB	CDS	118299757	118299842	.	-	0	ID=LotjaGi1g1v0630100.1.CDS.3;Parent=LotjaGi1g1v0630100.1
LjG1.1_chr1	PGSB	exon	118300493	118300606	.	-	.	ID=LotjaGi1g1v0630100.1.exon.4;Parent=LotjaGi1g1v0630100.1
LjG1.1_chr1	PGSB	CDS	118300493	118300606	.	-	0	ID=LotjaGi1g1v0630100.1.CDS.4;Parent=LotjaGi1g1v0630100.1
LjG1.1_chr1	PGSB	exon	118301591	118301960	.	-	.	ID=LotjaGi1g1v0630100.1.exon.5;Parent=LotjaGi1g1v0630100.1
LjG1.1_chr1	PGSB	CDS	118301591	118301960	.	-	1	ID=LotjaGi1g1v0630100.1.CDS.5;Parent=LotjaGi1g1v0630100.1
LjG1.1_chr1	PGSB	exon	118302180	118302310	.	-	.	ID=LotjaGi1g1v0630100.1.exon.6;Parent=LotjaGi1g1v0630100.1
LjG1.1_chr1	PGSB	CDS	118302180	118302310	.	-	0	ID=LotjaGi1g1v0630100.1.CDS.6;Parent=LotjaGi1g1v0630100.1
LjG1.1_chr1	PGSB	exon	118302459	118302567	.	-	.	ID=LotjaGi1g1v0630100.1.exon.7;Parent=LotjaGi1g1v0630100.1
LjG1.1_chr1	PGSB	CDS	118302459	118302567	.	-	1	ID=LotjaGi1g1v0630100.1.CDS.7;Parent=LotjaGi1g1v0630100.1
LjG1.1_chr1	PGSB	exon	118303057	118303178	.	-	.	ID=LotjaGi1g1v0630100.1.exon.8;Parent=LotjaGi1g1v0630100.1
LjG1.1_chr1	PGSB	CDS	118303057	118303178	.	-	0	ID=LotjaGi1g1v0630100.1.CDS.8;Parent=LotjaGi1g1v0630100.1
LjG1.1_chr1	PGSB	exon	118303510	118303616	.	-	.	ID=LotjaGi1g1v0630100.1.exon.9;Parent=LotjaGi1g1v0630100.1
LjG1.1_chr1	PGSB	CDS	118303510	118303616	.	-	2	ID=LotjaGi1g1v0630100.1.CDS.9;Parent=LotjaGi1g1v0630100.1
LjG1.1_chr1	PGSB	exon	118305296	118305400	.	-	.	ID=LotjaGi1g1v0630100.1.exon.10;Parent=LotjaGi1g1v0630100.1
LjG1.1_chr1	PGSB	CDS	118305296	118305400	.	-	2	ID=LotjaGi1g1v0630100.1.CDS.10;Parent=LotjaGi1g1v0630100.1
LjG1.1_chr1	PGSB	exon	118306028	118306186	.	-	.	ID=LotjaGi1g1v0630100.1.exon.11;Parent=LotjaGi1g1v0630100.1
LjG1.1_chr1	PGSB	CDS	118306028	118306186	.	-	2	ID=LotjaGi1g1v0630100.1.CDS.11;Parent=LotjaGi1g1v0630100.1
LjG1.1_chr1	PGSB	exon	118306443	118306498	.	-	.	ID=LotjaGi1g1v0630100.1.exon.12;Parent=LotjaGi1g1v0630100.1
LjG1.1_chr1	PGSB	CDS	118306443	118306498	.	-	1	ID=LotjaGi1g1v0630100.1.CDS.12;Parent=LotjaGi1g1v0630100.1
LjG1.1_chr1	PGSB	exon	118306675	118306726	.	-	.	ID=LotjaGi1g1v0630100.1.exon.13;Parent=LotjaGi1g1v0630100.1
LjG1.1_chr1	PGSB	CDS	118306675	118306726	.	-	2	ID=LotjaGi1g1v0630100.1.CDS.13;Parent=LotjaGi1g1v0630100.1
LjG1.1_chr1	PGSB	CDS	118313464	118313869	.	-	0	ID=LotjaGi1g1v0630100.1.CDS.14;Parent=LotjaGi1g1v0630100.1
LjG1.1_chr1	PGSB	exon	118313464	118314123	.	-	.	ID=LotjaGi1g1v0630100.1.exon.14;Parent=LotjaGi1g1v0630100.1
LjG1.1_chr1	PGSB	five_prime_UTR	118313870	118314123	.	-	.	ID=LotjaGi1g1v0630100.1.five_prime_UTR.2;Parent=LotjaGi1g1v0630100.1
###
LjG1.1_chr1	PGSB	gene	118328801	118330546	.	+	.	ID=LotjaGi1g1v0630200
LjG1.1_chr1	PGSB	five_prime_UTR	118328801	118329068	.	+	.	ID=LotjaGi1g1v0630200.1.five_prime_UTR.1;Parent=LotjaGi1g1v0630200.1
LjG1.1_chr1	PGSB	exon	118328801	118329280	.	+	.	ID=LotjaGi1g1v0630200.1.exon.1;Parent=LotjaGi1g1v0630200.1
LjG1.1_chr1	PGSB	CDS	118329069	118329280	.	+	0	ID=LotjaGi1g1v0630200.1.CDS.1;Parent=LotjaGi1g1v0630200.1
LjG1.1_chr1	PGSB	exon	118329394	118329526	.	+	.	ID=LotjaGi1g1v0630200.1.exon.2;Parent=LotjaGi1g1v0630200.1
LjG1.1_chr1	PGSB	CDS	118329394	118329526	.	+	1	ID=LotjaGi1g1v0630200.1.CDS.2;Parent=LotjaGi1g1v0630200.1
LjG1.1_chr1	PGSB	CDS	118329773	118330039	.	+	0	ID=LotjaGi1g1v0630200.1.CDS.3;Parent=LotjaGi1g1v0630200.1
LjG1.1_chr1	PGSB	exon	118329773	118330546	.	+	.	ID=LotjaGi1g1v0630200.1.exon.3;Parent=LotjaGi1g1v0630200.1
LjG1.1_chr1	PGSB	three_prime_UTR	118330040	118330546	.	+	.	ID=LotjaGi1g1v0630200.1.three_prime_UTR.2;Parent=LotjaGi1g1v0630200.1
###
LjG1.1_chr1	PGSB	gene	118340209	118345005	.	-	.	ID=LotjaGi1g1v0630300
LjG1.1_chr1	PGSB	three_prime_UTR	118340209	118340641	.	-	.	ID=LotjaGi1g1v0630300.1.three_prime_UTR.1;Parent=LotjaGi1g1v0630300.1
LjG1.1_chr1	PGSB	exon	118340209	118340807	.	-	.	ID=LotjaGi1g1v0630300.1.exon.1;Parent=LotjaGi1g1v0630300.1
LjG1.1_chr1	PGSB	CDS	118340642	118340807	.	-	1	ID=LotjaGi1g1v0630300.1.CDS.1;Parent=LotjaGi1g1v0630300.1
LjG1.1_chr1	PGSB	exon	118340995	118341096	.	-	.	ID=LotjaGi1g1v0630300.1.exon.2;Parent=LotjaGi1g1v0630300.1
LjG1.1_chr1	PGSB	CDS	118340995	118341096	.	-	1	ID=LotjaGi1g1v0630300.1.CDS.2;Parent=LotjaGi1g1v0630300.1
LjG1.1_chr1	PGSB	exon	118341340	118341494	.	-	.	ID=LotjaGi1g1v0630300.1.exon.3;Parent=LotjaGi1g1v0630300.1
LjG1.1_chr1	PGSB	CDS	118341340	118341494	.	-	0	ID=LotjaGi1g1v0630300.1.CDS.3;Parent=LotjaGi1g1v0630300.1
LjG1.1_chr1	PGSB	exon	118341740	118341838	.	-	.	ID=LotjaGi1g1v0630300.1.exon.4;Parent=LotjaGi1g1v0630300.1
LjG1.1_chr1	PGSB	CDS	118341740	118341838	.	-	0	ID=LotjaGi1g1v0630300.1.CDS.4;Parent=LotjaGi1g1v0630300.1
LjG1.1_chr1	PGSB	exon	118341989	118342087	.	-	.	ID=LotjaGi1g1v0630300.1.exon.5;Parent=LotjaGi1g1v0630300.1
LjG1.1_chr1	PGSB	CDS	118341989	118342087	.	-	0	ID=LotjaGi1g1v0630300.1.CDS.5;Parent=LotjaGi1g1v0630300.1
LjG1.1_chr1	PGSB	exon	118342552	118342618	.	-	.	ID=LotjaGi1g1v0630300.1.exon.6;Parent=LotjaGi1g1v0630300.1
LjG1.1_chr1	PGSB	CDS	118342552	118342618	.	-	1	ID=LotjaGi1g1v0630300.1.CDS.6;Parent=LotjaGi1g1v0630300.1
LjG1.1_chr1	PGSB	exon	118342714	118342810	.	-	.	ID=LotjaGi1g1v0630300.1.exon.7;Parent=LotjaGi1g1v0630300.1
LjG1.1_chr1	PGSB	CDS	118342714	118342810	.	-	2	ID=LotjaGi1g1v0630300.1.CDS.7;Parent=LotjaGi1g1v0630300.1
LjG1.1_chr1	PGSB	exon	118342920	118343055	.	-	.	ID=LotjaGi1g1v0630300.1.exon.8;Parent=LotjaGi1g1v0630300.1
LjG1.1_chr1	PGSB	CDS	118342920	118343055	.	-	0	ID=LotjaGi1g1v0630300.1.CDS.8;Parent=LotjaGi1g1v0630300.1
LjG1.1_chr1	PGSB	exon	118343145	118343203	.	-	.	ID=LotjaGi1g1v0630300.1.exon.9;Parent=LotjaGi1g1v0630300.1
LjG1.1_chr1	PGSB	CDS	118343145	118343203	.	-	2	ID=LotjaGi1g1v0630300.1.CDS.9;Parent=LotjaGi1g1v0630300.1
LjG1.1_chr1	PGSB	exon	118343299	118343373	.	-	.	ID=LotjaGi1g1v0630300.1.exon.10;Parent=LotjaGi1g1v0630300.1
LjG1.1_chr1	PGSB	CDS	118343299	118343373	.	-	2	ID=LotjaGi1g1v0630300.1.CDS.10;Parent=LotjaGi1g1v0630300.1
LjG1.1_chr1	PGSB	CDS	118343490	118343679	.	-	0	ID=LotjaGi1g1v0630300.1.CDS.11;Parent=LotjaGi1g1v0630300.1
LjG1.1_chr1	PGSB	exon	118343490	118343717	.	-	.	ID=LotjaGi1g1v0630300.1.exon.11;Parent=LotjaGi1g1v0630300.1
LjG1.1_chr1	PGSB	five_prime_UTR	118343680	118343717	.	-	.	ID=LotjaGi1g1v0630300.1.five_prime_UTR.2;Parent=LotjaGi1g1v0630300.1
LjG1.1_chr1	PGSB	exon	118344558	118345005	.	-	.	ID=LotjaGi1g1v0630300.1.exon.12;Parent=LotjaGi1g1v0630300.1
LjG1.1_chr1	PGSB	five_prime_UTR	118344558	118345005	.	-	.	ID=LotjaGi1g1v0630300.1.five_prime_UTR.3;Parent=LotjaGi1g1v0630300.1
###
LjG1.1_chr1	PGSB	gene	118346355	118351187	.	-	.	ID=LotjaGi1g1v0630400
LjG1.1_chr1	PGSB	three_prime_UTR	118346355	118347615	.	-	.	ID=LotjaGi1g1v0630400.1.three_prime_UTR.1;Parent=LotjaGi1g1v0630400.1
LjG1.1_chr1	PGSB	exon	118346355	118347727	.	-	.	ID=LotjaGi1g1v0630400.1.exon.1;Parent=LotjaGi1g1v0630400.1
LjG1.1_chr1	PGSB	CDS	118347616	118347727	.	-	1	ID=LotjaGi1g1v0630400.1.CDS.1;Parent=LotjaGi1g1v0630400.1
LjG1.1_chr1	PGSB	exon	118347868	118348121	.	-	.	ID=LotjaGi1g1v0630400.1.exon.2;Parent=LotjaGi1g1v0630400.1
LjG1.1_chr1	PGSB	CDS	118347868	118348121	.	-	0	ID=LotjaGi1g1v0630400.1.CDS.2;Parent=LotjaGi1g1v0630400.1
LjG1.1_chr1	PGSB	exon	118349043	118349201	.	-	.	ID=LotjaGi1g1v0630400.1.exon.3;Parent=LotjaGi1g1v0630400.1
LjG1.1_chr1	PGSB	CDS	118349043	118349201	.	-	0	ID=LotjaGi1g1v0630400.1.CDS.3;Parent=LotjaGi1g1v0630400.1
LjG1.1_chr1	PGSB	CDS	118350100	118350741	.	-	0	ID=LotjaGi1g1v0630400.1.CDS.4;Parent=LotjaGi1g1v0630400.1
LjG1.1_chr1	PGSB	exon	118350100	118351187	.	-	.	ID=LotjaGi1g1v0630400.1.exon.4;Parent=LotjaGi1g1v0630400.1
LjG1.1_chr1	PGSB	five_prime_UTR	118350742	118351187	.	-	.	ID=LotjaGi1g1v0630400.1.five_prime_UTR.2;Parent=LotjaGi1g1v0630400.1
###
LjG1.1_chr1	PGSB	gene	118371028	118372420	.	+	.	ID=LotjaGi1g1v0630500
LjG1.1_chr1	PGSB	five_prime_UTR	118371028	118371078	.	+	.	ID=LotjaGi1g1v0630500.1.five_prime_UTR.1;Parent=LotjaGi1g1v0630500.1
LjG1.1_chr1	PGSB	exon	118371028	118372420	.	+	.	ID=LotjaGi1g1v0630500.1.exon.1;Parent=LotjaGi1g1v0630500.1
LjG1.1_chr1	PGSB	CDS	118371079	118372329	.	+	0	ID=LotjaGi1g1v0630500.1.CDS.1;Parent=LotjaGi1g1v0630500.1
LjG1.1_chr1	PGSB	three_prime_UTR	118372330	118372420	.	+	.	ID=LotjaGi1g1v0630500.1.three_prime_UTR.2;Parent=LotjaGi1g1v0630500.1
###
LjG1.1_chr1	PGSB	gene	118403718	118408847	.	+	.	ID=LotjaGi1g1v0630600
LjG1.1_chr1	PGSB	five_prime_UTR	118403718	118403967	.	+	.	ID=LotjaGi1g1v0630600.1.five_prime_UTR.1;Parent=LotjaGi1g1v0630600.1
LjG1.1_chr1	PGSB	exon	118403718	118404087	.	+	.	ID=LotjaGi1g1v0630600.1.exon.1;Parent=LotjaGi1g1v0630600.1
LjG1.1_chr1	PGSB	CDS	118403968	118404087	.	+	0	ID=LotjaGi1g1v0630600.1.CDS.1;Parent=LotjaGi1g1v0630600.1
LjG1.1_chr1	PGSB	exon	118404166	118404235	.	+	.	ID=LotjaGi1g1v0630600.1.exon.2;Parent=LotjaGi1g1v0630600.1
LjG1.1_chr1	PGSB	CDS	118404166	118404235	.	+	0	ID=LotjaGi1g1v0630600.1.CDS.2;Parent=LotjaGi1g1v0630600.1
LjG1.1_chr1	PGSB	exon	118404514	118404578	.	+	.	ID=LotjaGi1g1v0630600.1.exon.3;Parent=LotjaGi1g1v0630600.1
LjG1.1_chr1	PGSB	CDS	118404514	118404578	.	+	2	ID=LotjaGi1g1v0630600.1.CDS.3;Parent=LotjaGi1g1v0630600.1
LjG1.1_chr1	PGSB	exon	118404664	118404711	.	+	.	ID=LotjaGi1g1v0630600.1.exon.4;Parent=LotjaGi1g1v0630600.1
LjG1.1_chr1	PGSB	CDS	118404664	118404711	.	+	0	ID=LotjaGi1g1v0630600.1.CDS.4;Parent=LotjaGi1g1v0630600.1
LjG1.1_chr1	PGSB	exon	118404900	118404986	.	+	.	ID=LotjaGi1g1v0630600.1.exon.5;Parent=LotjaGi1g1v0630600.1
LjG1.1_chr1	PGSB	CDS	118404900	118404986	.	+	0	ID=LotjaGi1g1v0630600.1.CDS.5;Parent=LotjaGi1g1v0630600.1
LjG1.1_chr1	PGSB	exon	118405065	118405145	.	+	.	ID=LotjaGi1g1v0630600.1.exon.6;Parent=LotjaGi1g1v0630600.1
LjG1.1_chr1	PGSB	CDS	118405065	118405145	.	+	0	ID=LotjaGi1g1v0630600.1.CDS.6;Parent=LotjaGi1g1v0630600.1
LjG1.1_chr1	PGSB	exon	118405948	118406049	.	+	.	ID=LotjaGi1g1v0630600.1.exon.7;Parent=LotjaGi1g1v0630600.1
LjG1.1_chr1	PGSB	CDS	118405948	118406049	.	+	0	ID=LotjaGi1g1v0630600.1.CDS.7;Parent=LotjaGi1g1v0630600.1
LjG1.1_chr1	PGSB	exon	118406134	118406214	.	+	.	ID=LotjaGi1g1v0630600.1.exon.8;Parent=LotjaGi1g1v0630600.1
LjG1.1_chr1	PGSB	CDS	118406134	118406214	.	+	0	ID=LotjaGi1g1v0630600.1.CDS.8;Parent=LotjaGi1g1v0630600.1
LjG1.1_chr1	PGSB	exon	118406311	118406385	.	+	.	ID=LotjaGi1g1v0630600.1.exon.9;Parent=LotjaGi1g1v0630600.1
LjG1.1_chr1	PGSB	CDS	118406311	118406385	.	+	0	ID=LotjaGi1g1v0630600.1.CDS.9;Parent=LotjaGi1g1v0630600.1
LjG1.1_chr1	PGSB	exon	118406486	118406545	.	+	.	ID=LotjaGi1g1v0630600.1.exon.10;Parent=LotjaGi1g1v0630600.1
LjG1.1_chr1	PGSB	CDS	118406486	118406545	.	+	0	ID=LotjaGi1g1v0630600.1.CDS.10;Parent=LotjaGi1g1v0630600.1
LjG1.1_chr1	PGSB	exon	118406639	118406716	.	+	.	ID=LotjaGi1g1v0630600.1.exon.11;Parent=LotjaGi1g1v0630600.1
LjG1.1_chr1	PGSB	CDS	118406639	118406716	.	+	0	ID=LotjaGi1g1v0630600.1.CDS.11;Parent=LotjaGi1g1v0630600.1
LjG1.1_chr1	PGSB	exon	118407342	118407536	.	+	.	ID=LotjaGi1g1v0630600.1.exon.12;Parent=LotjaGi1g1v0630600.1
LjG1.1_chr1	PGSB	CDS	118407342	118407536	.	+	0	ID=LotjaGi1g1v0630600.1.CDS.12;Parent=LotjaGi1g1v0630600.1
LjG1.1_chr1	PGSB	exon	118407648	118407710	.	+	.	ID=LotjaGi1g1v0630600.1.exon.13;Parent=LotjaGi1g1v0630600.1
LjG1.1_chr1	PGSB	CDS	118407648	118407710	.	+	0	ID=LotjaGi1g1v0630600.1.CDS.13;Parent=LotjaGi1g1v0630600.1
LjG1.1_chr1	PGSB	exon	118407817	118407905	.	+	.	ID=LotjaGi1g1v0630600.1.exon.14;Parent=LotjaGi1g1v0630600.1
LjG1.1_chr1	PGSB	CDS	118407817	118407905	.	+	0	ID=LotjaGi1g1v0630600.1.CDS.14;Parent=LotjaGi1g1v0630600.1
LjG1.1_chr1	PGSB	exon	118408001	118408052	.	+	.	ID=LotjaGi1g1v0630600.1.exon.15;Parent=LotjaGi1g1v0630600.1
LjG1.1_chr1	PGSB	CDS	118408001	118408052	.	+	1	ID=LotjaGi1g1v0630600.1.CDS.15;Parent=LotjaGi1g1v0630600.1
LjG1.1_chr1	PGSB	exon	118408128	118408184	.	+	.	ID=LotjaGi1g1v0630600.1.exon.16;Parent=LotjaGi1g1v0630600.1
LjG1.1_chr1	PGSB	CDS	118408128	118408184	.	+	0	ID=LotjaGi1g1v0630600.1.CDS.16;Parent=LotjaGi1g1v0630600.1
LjG1.1_chr1	PGSB	CDS	118408263	118408331	.	+	0	ID=LotjaGi1g1v0630600.1.CDS.17;Parent=LotjaGi1g1v0630600.1
LjG1.1_chr1	PGSB	exon	118408263	118408847	.	+	.	ID=LotjaGi1g1v0630600.1.exon.17;Parent=LotjaGi1g1v0630600.1
LjG1.1_chr1	PGSB	three_prime_UTR	118408332	118408847	.	+	.	ID=LotjaGi1g1v0630600.1.three_prime_UTR.2;Parent=LotjaGi1g1v0630600.1
###
LjG1.1_chr1	PGSB	gene	118419100	118422803	.	-	.	ID=LotjaGi1g1v0630700
LjG1.1_chr1	PGSB	three_prime_UTR	118419100	118419125	.	-	.	ID=LotjaGi1g1v0630700.1.three_prime_UTR.1;Parent=LotjaGi1g1v0630700.1
LjG1.1_chr1	PGSB	exon	118419100	118422803	.	-	.	ID=LotjaGi1g1v0630700.1.exon.1;Parent=LotjaGi1g1v0630700.1
LjG1.1_chr1	PGSB	CDS	118419126	118420823	.	-	0	ID=LotjaGi1g1v0630700.1.CDS.1;Parent=LotjaGi1g1v0630700.1
LjG1.1_chr1	PGSB	five_prime_UTR	118420824	118422803	.	-	.	ID=LotjaGi1g1v0630700.1.five_prime_UTR.2;Parent=LotjaGi1g1v0630700.1
###
LjG1.1_chr1	PGSB	gene	118427295	118444249	.	+	.	ID=LotjaGi1g1v0630800
LjG1.1_chr1	PGSB	exon	118436178	118436744	.	+	.	ID=LotjaGi1g1v0630800.6.exon.1;Parent=LotjaGi1g1v0630800.6
LjG1.1_chr1	PGSB	five_prime_UTR	118436178	118436744	.	+	.	ID=LotjaGi1g1v0630800.6.five_prime_UTR.1;Parent=LotjaGi1g1v0630800.6
LjG1.1_chr1	PGSB	five_prime_UTR	118439122	118439446	.	+	.	ID=LotjaGi1g1v0630800.6.five_prime_UTR.2;Parent=LotjaGi1g1v0630800.6
LjG1.1_chr1	PGSB	exon	118439122	118439566	.	+	.	ID=LotjaGi1g1v0630800.6.exon.2;Parent=LotjaGi1g1v0630800.6
LjG1.1_chr1	PGSB	CDS	118439447	118439566	.	+	0	ID=LotjaGi1g1v0630800.6.CDS.1;Parent=LotjaGi1g1v0630800.6
LjG1.1_chr1	PGSB	exon	118439645	118439714	.	+	.	ID=LotjaGi1g1v0630800.6.exon.3;Parent=LotjaGi1g1v0630800.6
LjG1.1_chr1	PGSB	CDS	118439645	118439714	.	+	0	ID=LotjaGi1g1v0630800.6.CDS.2;Parent=LotjaGi1g1v0630800.6
LjG1.1_chr1	PGSB	exon	118439993	118440057	.	+	.	ID=LotjaGi1g1v0630800.6.exon.4;Parent=LotjaGi1g1v0630800.6
LjG1.1_chr1	PGSB	CDS	118439993	118440057	.	+	2	ID=LotjaGi1g1v0630800.6.CDS.3;Parent=LotjaGi1g1v0630800.6
LjG1.1_chr1	PGSB	exon	118440143	118440190	.	+	.	ID=LotjaGi1g1v0630800.6.exon.5;Parent=LotjaGi1g1v0630800.6
LjG1.1_chr1	PGSB	CDS	118440143	118440190	.	+	0	ID=LotjaGi1g1v0630800.6.CDS.4;Parent=LotjaGi1g1v0630800.6
LjG1.1_chr1	PGSB	exon	118440379	118440465	.	+	.	ID=LotjaGi1g1v0630800.6.exon.6;Parent=LotjaGi1g1v0630800.6
LjG1.1_chr1	PGSB	CDS	118440379	118440465	.	+	0	ID=LotjaGi1g1v0630800.6.CDS.5;Parent=LotjaGi1g1v0630800.6
LjG1.1_chr1	PGSB	exon	118441251	118441352	.	+	.	ID=LotjaGi1g1v0630800.6.exon.7;Parent=LotjaGi1g1v0630800.6
LjG1.1_chr1	PGSB	CDS	118441251	118441352	.	+	0	ID=LotjaGi1g1v0630800.6.CDS.6;Parent=LotjaGi1g1v0630800.6
LjG1.1_chr1	PGSB	exon	118441437	118441517	.	+	.	ID=LotjaGi1g1v0630800.6.exon.8;Parent=LotjaGi1g1v0630800.6
LjG1.1_chr1	PGSB	CDS	118441437	118441517	.	+	0	ID=LotjaGi1g1v0630800.6.CDS.7;Parent=LotjaGi1g1v0630800.6
LjG1.1_chr1	PGSB	exon	118441618	118441692	.	+	.	ID=LotjaGi1g1v0630800.6.exon.9;Parent=LotjaGi1g1v0630800.6
LjG1.1_chr1	PGSB	CDS	118441618	118441692	.	+	0	ID=LotjaGi1g1v0630800.6.CDS.8;Parent=LotjaGi1g1v0630800.6
LjG1.1_chr1	PGSB	exon	118441792	118441851	.	+	.	ID=LotjaGi1g1v0630800.6.exon.10;Parent=LotjaGi1g1v0630800.6
LjG1.1_chr1	PGSB	CDS	118441792	118441851	.	+	0	ID=LotjaGi1g1v0630800.6.CDS.9;Parent=LotjaGi1g1v0630800.6
LjG1.1_chr1	PGSB	exon	118441948	118442025	.	+	.	ID=LotjaGi1g1v0630800.6.exon.11;Parent=LotjaGi1g1v0630800.6
LjG1.1_chr1	PGSB	CDS	118441948	118442025	.	+	0	ID=LotjaGi1g1v0630800.6.CDS.10;Parent=LotjaGi1g1v0630800.6
LjG1.1_chr1	PGSB	exon	118442565	118442759	.	+	.	ID=LotjaGi1g1v0630800.6.exon.12;Parent=LotjaGi1g1v0630800.6
LjG1.1_chr1	PGSB	CDS	118442565	118442759	.	+	0	ID=LotjaGi1g1v0630800.6.CDS.11;Parent=LotjaGi1g1v0630800.6
LjG1.1_chr1	PGSB	exon	118442871	118442933	.	+	.	ID=LotjaGi1g1v0630800.6.exon.13;Parent=LotjaGi1g1v0630800.6
LjG1.1_chr1	PGSB	CDS	118442871	118442933	.	+	0	ID=LotjaGi1g1v0630800.6.CDS.12;Parent=LotjaGi1g1v0630800.6
LjG1.1_chr1	PGSB	exon	118443088	118443167	.	+	.	ID=LotjaGi1g1v0630800.6.exon.14;Parent=LotjaGi1g1v0630800.6
LjG1.1_chr1	PGSB	CDS	118443088	118443167	.	+	0	ID=LotjaGi1g1v0630800.6.CDS.13;Parent=LotjaGi1g1v0630800.6
LjG1.1_chr1	PGSB	exon	118443268	118443319	.	+	.	ID=LotjaGi1g1v0630800.6.exon.15;Parent=LotjaGi1g1v0630800.6
LjG1.1_chr1	PGSB	CDS	118443268	118443319	.	+	1	ID=LotjaGi1g1v0630800.6.CDS.14;Parent=LotjaGi1g1v0630800.6
LjG1.1_chr1	PGSB	exon	118443398	118443454	.	+	.	ID=LotjaGi1g1v0630800.6.exon.16;Parent=LotjaGi1g1v0630800.6
LjG1.1_chr1	PGSB	CDS	118443398	118443454	.	+	0	ID=LotjaGi1g1v0630800.6.CDS.15;Parent=LotjaGi1g1v0630800.6
LjG1.1_chr1	PGSB	CDS	118443530	118443598	.	+	0	ID=LotjaGi1g1v0630800.6.CDS.16;Parent=LotjaGi1g1v0630800.6
LjG1.1_chr1	PGSB	exon	118443530	118444180	.	+	.	ID=LotjaGi1g1v0630800.6.exon.17;Parent=LotjaGi1g1v0630800.6
LjG1.1_chr1	PGSB	three_prime_UTR	118443599	118444180	.	+	.	ID=LotjaGi1g1v0630800.6.three_prime_UTR.3;Parent=LotjaGi1g1v0630800.6
###
LjG1.1_chr1	PGSB	gene	118447519	118452278	.	+	.	ID=LotjaGi1g1v0630900
LjG1.1_chr1	PGSB	five_prime_UTR	118447519	118447683	.	+	.	ID=LotjaGi1g1v0630900.1.five_prime_UTR.1;Parent=LotjaGi1g1v0630900.1
LjG1.1_chr1	PGSB	exon	118447519	118447877	.	+	.	ID=LotjaGi1g1v0630900.1.exon.1;Parent=LotjaGi1g1v0630900.1
LjG1.1_chr1	PGSB	CDS	118447684	118447877	.	+	0	ID=LotjaGi1g1v0630900.1.CDS.1;Parent=LotjaGi1g1v0630900.1
LjG1.1_chr1	PGSB	exon	118448912	118449010	.	+	.	ID=LotjaGi1g1v0630900.1.exon.2;Parent=LotjaGi1g1v0630900.1
LjG1.1_chr1	PGSB	CDS	118448912	118449010	.	+	1	ID=LotjaGi1g1v0630900.1.CDS.2;Parent=LotjaGi1g1v0630900.1
LjG1.1_chr1	PGSB	exon	118449125	118449233	.	+	.	ID=LotjaGi1g1v0630900.1.exon.3;Parent=LotjaGi1g1v0630900.1
LjG1.1_chr1	PGSB	CDS	118449125	118449233	.	+	1	ID=LotjaGi1g1v0630900.1.CDS.3;Parent=LotjaGi1g1v0630900.1
LjG1.1_chr1	PGSB	exon	118449329	118449400	.	+	.	ID=LotjaGi1g1v0630900.1.exon.4;Parent=LotjaGi1g1v0630900.1
LjG1.1_chr1	PGSB	CDS	118449329	118449400	.	+	0	ID=LotjaGi1g1v0630900.1.CDS.4;Parent=LotjaGi1g1v0630900.1
LjG1.1_chr1	PGSB	exon	118449514	118449519	.	+	.	ID=LotjaGi1g1v0630900.1.exon.5;Parent=LotjaGi1g1v0630900.1
LjG1.1_chr1	PGSB	CDS	118449514	118449519	.	+	0	ID=LotjaGi1g1v0630900.1.CDS.5;Parent=LotjaGi1g1v0630900.1
LjG1.1_chr1	PGSB	CDS	118449872	118449988	.	+	0	ID=LotjaGi1g1v0630900.1.CDS.6;Parent=LotjaGi1g1v0630900.1
LjG1.1_chr1	PGSB	exon	118449872	118452278	.	+	.	ID=LotjaGi1g1v0630900.1.exon.6;Parent=LotjaGi1g1v0630900.1
LjG1.1_chr1	PGSB	three_prime_UTR	118449989	118452278	.	+	.	ID=LotjaGi1g1v0630900.1.three_prime_UTR.2;Parent=LotjaGi1g1v0630900.1
###
LjG1.1_chr1	PGSB	gene	118455156	118460039	.	-	.	ID=LotjaGi1g1v0631000
LjG1.1_chr1	PGSB	three_prime_UTR	118455156	118456400	.	-	.	ID=LotjaGi1g1v0631000.1.three_prime_UTR.1;Parent=LotjaGi1g1v0631000.1
LjG1.1_chr1	PGSB	exon	118455156	118456610	.	-	.	ID=LotjaGi1g1v0631000.1.exon.1;Parent=LotjaGi1g1v0631000.1
LjG1.1_chr1	PGSB	CDS	118456401	118456610	.	-	0	ID=LotjaGi1g1v0631000.1.CDS.1;Parent=LotjaGi1g1v0631000.1
LjG1.1_chr1	PGSB	exon	118457294	118457568	.	-	.	ID=LotjaGi1g1v0631000.1.exon.2;Parent=LotjaGi1g1v0631000.1
LjG1.1_chr1	PGSB	CDS	118457294	118457568	.	-	2	ID=LotjaGi1g1v0631000.1.CDS.2;Parent=LotjaGi1g1v0631000.1
LjG1.1_chr1	PGSB	CDS	118458276	118458666	.	-	0	ID=LotjaGi1g1v0631000.1.CDS.3;Parent=LotjaGi1g1v0631000.1
LjG1.1_chr1	PGSB	exon	118458276	118460039	.	-	.	ID=LotjaGi1g1v0631000.1.exon.3;Parent=LotjaGi1g1v0631000.1
LjG1.1_chr1	PGSB	five_prime_UTR	118458667	118460039	.	-	.	ID=LotjaGi1g1v0631000.1.five_prime_UTR.2;Parent=LotjaGi1g1v0631000.1
###
LjG1.1_chr1	PGSB	gene	118466263	118476794	.	+	.	ID=LotjaGi1g1v0631100_LC
LjG1.1_chr1	PGSB	five_prime_UTR	118466263	118466398	.	+	.	ID=LotjaGi1g1v0631100_LC.1.five_prime_UTR.1;Parent=LotjaGi1g1v0631100_LC.1
LjG1.1_chr1	PGSB	exon	118466263	118466453	.	+	.	ID=LotjaGi1g1v0631100_LC.1.exon.1;Parent=LotjaGi1g1v0631100_LC.1
LjG1.1_chr1	PGSB	CDS	118466399	118466453	.	+	0	ID=LotjaGi1g1v0631100_LC.1.CDS.1;Parent=LotjaGi1g1v0631100_LC.1
LjG1.1_chr1	PGSB	exon	118466549	118466831	.	+	.	ID=LotjaGi1g1v0631100_LC.1.exon.2;Parent=LotjaGi1g1v0631100_LC.1
LjG1.1_chr1	PGSB	CDS	118466549	118466831	.	+	2	ID=LotjaGi1g1v0631100_LC.1.CDS.2;Parent=LotjaGi1g1v0631100_LC.1
LjG1.1_chr1	PGSB	CDS	118471435	118471483	.	+	1	ID=LotjaGi1g1v0631100_LC.1.CDS.3;Parent=LotjaGi1g1v0631100_LC.1
LjG1.1_chr1	PGSB	exon	118471435	118476794	.	+	.	ID=LotjaGi1g1v0631100_LC.1.exon.3;Parent=LotjaGi1g1v0631100_LC.1
LjG1.1_chr1	PGSB	three_prime_UTR	118471484	118476794	.	+	.	ID=LotjaGi1g1v0631100_LC.1.three_prime_UTR.2;Parent=LotjaGi1g1v0631100_LC.1
###
LjG1.1_chr1	PGSB	gene	118466263	118476794	.	-	.	ID=LotjaGi1g1v0631200
LjG1.1_chr1	PGSB	three_prime_UTR	118466263	118473872	.	-	.	ID=LotjaGi1g1v0631200.1.three_prime_UTR.1;Parent=LotjaGi1g1v0631200.1
LjG1.1_chr1	PGSB	exon	118466263	118474640	.	-	.	ID=LotjaGi1g1v0631200.1.exon.1;Parent=LotjaGi1g1v0631200.1
LjG1.1_chr1	PGSB	CDS	118473873	118474640	.	-	0	ID=LotjaGi1g1v0631200.1.CDS.1;Parent=LotjaGi1g1v0631200.1
LjG1.1_chr1	PGSB	exon	118474725	118475220	.	-	.	ID=LotjaGi1g1v0631200.1.exon.2;Parent=LotjaGi1g1v0631200.1
LjG1.1_chr1	PGSB	CDS	118474725	118475220	.	-	1	ID=LotjaGi1g1v0631200.1.CDS.2;Parent=LotjaGi1g1v0631200.1
LjG1.1_chr1	PGSB	CDS	118475550	118476004	.	-	0	ID=LotjaGi1g1v0631200.1.CDS.3;Parent=LotjaGi1g1v0631200.1
LjG1.1_chr1	PGSB	exon	118475550	118476794	.	-	.	ID=LotjaGi1g1v0631200.1.exon.3;Parent=LotjaGi1g1v0631200.1
LjG1.1_chr1	PGSB	five_prime_UTR	118476005	118476794	.	-	.	ID=LotjaGi1g1v0631200.1.five_prime_UTR.2;Parent=LotjaGi1g1v0631200.1
###
LjG1.1_chr1	PGSB	gene	118504289	118508000	.	-	.	ID=LotjaGi1g1v0631300
LjG1.1_chr1	PGSB	exon	118504289	118505112	.	-	.	ID=LotjaGi1g1v0631300.1.exon.1;Parent=LotjaGi1g1v0631300.1
LjG1.1_chr1	PGSB	three_prime_UTR	118504289	118505112	.	-	.	ID=LotjaGi1g1v0631300.1.three_prime_UTR.1;Parent=LotjaGi1g1v0631300.1
LjG1.1_chr1	PGSB	three_prime_UTR	118507269	118507275	.	-	.	ID=LotjaGi1g1v0631300.1.three_prime_UTR.2;Parent=LotjaGi1g1v0631300.1
LjG1.1_chr1	PGSB	exon	118507269	118508000	.	-	.	ID=LotjaGi1g1v0631300.1.exon.2;Parent=LotjaGi1g1v0631300.1
LjG1.1_chr1	PGSB	CDS	118507276	118507872	.	-	0	ID=LotjaGi1g1v0631300.1.CDS.1;Parent=LotjaGi1g1v0631300.1
LjG1.1_chr1	PGSB	five_prime_UTR	118507873	118508000	.	-	.	ID=LotjaGi1g1v0631300.1.five_prime_UTR.3;Parent=LotjaGi1g1v0631300.1
###
LjG1.1_chr1	PGSB	gene	118511207	118515580	.	-	.	ID=LotjaGi1g1v0631400
LjG1.1_chr1	PGSB	three_prime_UTR	118511207	118511499	.	-	.	ID=LotjaGi1g1v0631400.1.three_prime_UTR.1;Parent=LotjaGi1g1v0631400.1
LjG1.1_chr1	PGSB	exon	118511207	118511805	.	-	.	ID=LotjaGi1g1v0631400.1.exon.1;Parent=LotjaGi1g1v0631400.1
LjG1.1_chr1	PGSB	CDS	118511500	118511805	.	-	0	ID=LotjaGi1g1v0631400.1.CDS.1;Parent=LotjaGi1g1v0631400.1
LjG1.1_chr1	PGSB	exon	118511912	118511988	.	-	.	ID=LotjaGi1g1v0631400.1.exon.2;Parent=LotjaGi1g1v0631400.1
LjG1.1_chr1	PGSB	CDS	118511912	118511988	.	-	2	ID=LotjaGi1g1v0631400.1.CDS.2;Parent=LotjaGi1g1v0631400.1
LjG1.1_chr1	PGSB	exon	118512071	118512117	.	-	.	ID=LotjaGi1g1v0631400.1.exon.3;Parent=LotjaGi1g1v0631400.1
LjG1.1_chr1	PGSB	CDS	118512071	118512117	.	-	1	ID=LotjaGi1g1v0631400.1.CDS.3;Parent=LotjaGi1g1v0631400.1
LjG1.1_chr1	PGSB	exon	118512477	118512577	.	-	.	ID=LotjaGi1g1v0631400.1.exon.4;Parent=LotjaGi1g1v0631400.1
LjG1.1_chr1	PGSB	CDS	118512477	118512577	.	-	0	ID=LotjaGi1g1v0631400.1.CDS.4;Parent=LotjaGi1g1v0631400.1
LjG1.1_chr1	PGSB	exon	118512693	118512782	.	-	.	ID=LotjaGi1g1v0631400.1.exon.5;Parent=LotjaGi1g1v0631400.1
LjG1.1_chr1	PGSB	CDS	118512693	118512782	.	-	0	ID=LotjaGi1g1v0631400.1.CDS.5;Parent=LotjaGi1g1v0631400.1
LjG1.1_chr1	PGSB	CDS	118514592	118514972	.	-	0	ID=LotjaGi1g1v0631400.1.CDS.6;Parent=LotjaGi1g1v0631400.1
LjG1.1_chr1	PGSB	exon	118514592	118515580	.	-	.	ID=LotjaGi1g1v0631400.1.exon.6;Parent=LotjaGi1g1v0631400.1
LjG1.1_chr1	PGSB	five_prime_UTR	118514973	118515580	.	-	.	ID=LotjaGi1g1v0631400.1.five_prime_UTR.2;Parent=LotjaGi1g1v0631400.1
###
LjG1.1_chr1	PGSB	gene	118529181	118545786	.	-	.	ID=LotjaGi1g1v0631500_LC
LjG1.1_chr1	PGSB	exon	118529181	118529997	.	-	.	ID=LotjaGi1g1v0631500_LC.1.exon.1;Parent=LotjaGi1g1v0631500_LC.1
LjG1.1_chr1	PGSB	three_prime_UTR	118529181	118529997	.	-	.	ID=LotjaGi1g1v0631500_LC.1.three_prime_UTR.1;Parent=LotjaGi1g1v0631500_LC.1
LjG1.1_chr1	PGSB	exon	118530686	118530855	.	-	.	ID=LotjaGi1g1v0631500_LC.1.exon.2;Parent=LotjaGi1g1v0631500_LC.1
LjG1.1_chr1	PGSB	three_prime_UTR	118530686	118530855	.	-	.	ID=LotjaGi1g1v0631500_LC.1.three_prime_UTR.2;Parent=LotjaGi1g1v0631500_LC.1
LjG1.1_chr1	PGSB	exon	118536919	118537197	.	-	.	ID=LotjaGi1g1v0631500_LC.1.exon.3;Parent=LotjaGi1g1v0631500_LC.1
LjG1.1_chr1	PGSB	three_prime_UTR	118536919	118537197	.	-	.	ID=LotjaGi1g1v0631500_LC.1.three_prime_UTR.3;Parent=LotjaGi1g1v0631500_LC.1
LjG1.1_chr1	PGSB	exon	118537450	118537690	.	-	.	ID=LotjaGi1g1v0631500_LC.1.exon.4;Parent=LotjaGi1g1v0631500_LC.1
LjG1.1_chr1	PGSB	three_prime_UTR	118537450	118537690	.	-	.	ID=LotjaGi1g1v0631500_LC.1.three_prime_UTR.4;Parent=LotjaGi1g1v0631500_LC.1
LjG1.1_chr1	PGSB	exon	118539006	118539119	.	-	.	ID=LotjaGi1g1v0631500_LC.1.exon.5;Parent=LotjaGi1g1v0631500_LC.1
LjG1.1_chr1	PGSB	three_prime_UTR	118539006	118539119	.	-	.	ID=LotjaGi1g1v0631500_LC.1.three_prime_UTR.5;Parent=LotjaGi1g1v0631500_LC.1
LjG1.1_chr1	PGSB	exon	118539303	118539401	.	-	.	ID=LotjaGi1g1v0631500_LC.1.exon.6;Parent=LotjaGi1g1v0631500_LC.1
LjG1.1_chr1	PGSB	three_prime_UTR	118539303	118539401	.	-	.	ID=LotjaGi1g1v0631500_LC.1.three_prime_UTR.6;Parent=LotjaGi1g1v0631500_LC.1
LjG1.1_chr1	PGSB	exon	118539489	118539693	.	-	.	ID=LotjaGi1g1v0631500_LC.1.exon.7;Parent=LotjaGi1g1v0631500_LC.1
LjG1.1_chr1	PGSB	three_prime_UTR	118539489	118539693	.	-	.	ID=LotjaGi1g1v0631500_LC.1.three_prime_UTR.7;Parent=LotjaGi1g1v0631500_LC.1
LjG1.1_chr1	PGSB	exon	118539784	118539897	.	-	.	ID=LotjaGi1g1v0631500_LC.1.exon.8;Parent=LotjaGi1g1v0631500_LC.1
LjG1.1_chr1	PGSB	three_prime_UTR	118539784	118539897	.	-	.	ID=LotjaGi1g1v0631500_LC.1.three_prime_UTR.8;Parent=LotjaGi1g1v0631500_LC.1
LjG1.1_chr1	PGSB	exon	118539977	118540096	.	-	.	ID=LotjaGi1g1v0631500_LC.1.exon.9;Parent=LotjaGi1g1v0631500_LC.1
LjG1.1_chr1	PGSB	three_prime_UTR	118539977	118540096	.	-	.	ID=LotjaGi1g1v0631500_LC.1.three_prime_UTR.9;Parent=LotjaGi1g1v0631500_LC.1
LjG1.1_chr1	PGSB	exon	118540200	118540266	.	-	.	ID=LotjaGi1g1v0631500_LC.1.exon.10;Parent=LotjaGi1g1v0631500_LC.1
LjG1.1_chr1	PGSB	three_prime_UTR	118540200	118540266	.	-	.	ID=LotjaGi1g1v0631500_LC.1.three_prime_UTR.10;Parent=LotjaGi1g1v0631500_LC.1
LjG1.1_chr1	PGSB	three_prime_UTR	118540356	118540476	.	-	.	ID=LotjaGi1g1v0631500_LC.1.three_prime_UTR.11;Parent=LotjaGi1g1v0631500_LC.1
LjG1.1_chr1	PGSB	exon	118540356	118540488	.	-	.	ID=LotjaGi1g1v0631500_LC.1.exon.11;Parent=LotjaGi1g1v0631500_LC.1
LjG1.1_chr1	PGSB	CDS	118540477	118540488	.	-	0	ID=LotjaGi1g1v0631500_LC.1.CDS.1;Parent=LotjaGi1g1v0631500_LC.1
LjG1.1_chr1	PGSB	exon	118541201	118541262	.	-	.	ID=LotjaGi1g1v0631500_LC.1.exon.12;Parent=LotjaGi1g1v0631500_LC.1
LjG1.1_chr1	PGSB	CDS	118541201	118541262	.	-	2	ID=LotjaGi1g1v0631500_LC.1.CDS.2;Parent=LotjaGi1g1v0631500_LC.1
LjG1.1_chr1	PGSB	exon	118541363	118541519	.	-	.	ID=LotjaGi1g1v0631500_LC.1.exon.13;Parent=LotjaGi1g1v0631500_LC.1
LjG1.1_chr1	PGSB	CDS	118541363	118541519	.	-	0	ID=LotjaGi1g1v0631500_LC.1.CDS.3;Parent=LotjaGi1g1v0631500_LC.1
LjG1.1_chr1	PGSB	exon	118543009	118543097	.	-	.	ID=LotjaGi1g1v0631500_LC.1.exon.14;Parent=LotjaGi1g1v0631500_LC.1
LjG1.1_chr1	PGSB	CDS	118543009	118543097	.	-	2	ID=LotjaGi1g1v0631500_LC.1.CDS.4;Parent=LotjaGi1g1v0631500_LC.1
LjG1.1_chr1	PGSB	CDS	118543393	118543432	.	-	0	ID=LotjaGi1g1v0631500_LC.1.CDS.5;Parent=LotjaGi1g1v0631500_LC.1
LjG1.1_chr1	PGSB	exon	118543393	118544515	.	-	.	ID=LotjaGi1g1v0631500_LC.1.exon.15;Parent=LotjaGi1g1v0631500_LC.1
LjG1.1_chr1	PGSB	five_prime_UTR	118543433	118544515	.	-	.	ID=LotjaGi1g1v0631500_LC.1.five_prime_UTR.12;Parent=LotjaGi1g1v0631500_LC.1
LjG1.1_chr1	PGSB	exon	118545566	118545786	.	-	.	ID=LotjaGi1g1v0631500_LC.1.exon.16;Parent=LotjaGi1g1v0631500_LC.1
LjG1.1_chr1	PGSB	five_prime_UTR	118545566	118545786	.	-	.	ID=LotjaGi1g1v0631500_LC.1.five_prime_UTR.13;Parent=LotjaGi1g1v0631500_LC.1
###
LjG1.1_chr1	PGSB	gene	118550670	118556124	.	+	.	ID=LotjaGi1g1v0631600
LjG1.1_chr1	PGSB	five_prime_UTR	118550670	118550911	.	+	.	ID=LotjaGi1g1v0631600.1.five_prime_UTR.1;Parent=LotjaGi1g1v0631600.1
LjG1.1_chr1	PGSB	exon	118550670	118551025	.	+	.	ID=LotjaGi1g1v0631600.1.exon.1;Parent=LotjaGi1g1v0631600.1
LjG1.1_chr1	PGSB	CDS	118550912	118551025	.	+	0	ID=LotjaGi1g1v0631600.1.CDS.1;Parent=LotjaGi1g1v0631600.1
LjG1.1_chr1	PGSB	exon	118551111	118551179	.	+	.	ID=LotjaGi1g1v0631600.1.exon.2;Parent=LotjaGi1g1v0631600.1
LjG1.1_chr1	PGSB	CDS	118551111	118551179	.	+	0	ID=LotjaGi1g1v0631600.1.CDS.2;Parent=LotjaGi1g1v0631600.1
LjG1.1_chr1	PGSB	exon	118551260	118551387	.	+	.	ID=LotjaGi1g1v0631600.1.exon.3;Parent=LotjaGi1g1v0631600.1
LjG1.1_chr1	PGSB	CDS	118551260	118551387	.	+	0	ID=LotjaGi1g1v0631600.1.CDS.3;Parent=LotjaGi1g1v0631600.1
LjG1.1_chr1	PGSB	exon	118551495	118551594	.	+	.	ID=LotjaGi1g1v0631600.1.exon.4;Parent=LotjaGi1g1v0631600.1
LjG1.1_chr1	PGSB	CDS	118551495	118551594	.	+	1	ID=LotjaGi1g1v0631600.1.CDS.4;Parent=LotjaGi1g1v0631600.1
LjG1.1_chr1	PGSB	exon	118552336	118552403	.	+	.	ID=LotjaGi1g1v0631600.1.exon.5;Parent=LotjaGi1g1v0631600.1
LjG1.1_chr1	PGSB	CDS	118552336	118552403	.	+	0	ID=LotjaGi1g1v0631600.1.CDS.5;Parent=LotjaGi1g1v0631600.1
LjG1.1_chr1	PGSB	exon	118552480	118552621	.	+	.	ID=LotjaGi1g1v0631600.1.exon.6;Parent=LotjaGi1g1v0631600.1
LjG1.1_chr1	PGSB	CDS	118552480	118552621	.	+	1	ID=LotjaGi1g1v0631600.1.CDS.6;Parent=LotjaGi1g1v0631600.1
LjG1.1_chr1	PGSB	exon	118552762	118552878	.	+	.	ID=LotjaGi1g1v0631600.1.exon.7;Parent=LotjaGi1g1v0631600.1
LjG1.1_chr1	PGSB	CDS	118552762	118552878	.	+	0	ID=LotjaGi1g1v0631600.1.CDS.7;Parent=LotjaGi1g1v0631600.1
LjG1.1_chr1	PGSB	exon	118553102	118553227	.	+	.	ID=LotjaGi1g1v0631600.1.exon.8;Parent=LotjaGi1g1v0631600.1
LjG1.1_chr1	PGSB	CDS	118553102	118553227	.	+	0	ID=LotjaGi1g1v0631600.1.CDS.8;Parent=LotjaGi1g1v0631600.1
LjG1.1_chr1	PGSB	exon	118553529	118553612	.	+	.	ID=LotjaGi1g1v0631600.1.exon.9;Parent=LotjaGi1g1v0631600.1
LjG1.1_chr1	PGSB	CDS	118553529	118553612	.	+	0	ID=LotjaGi1g1v0631600.1.CDS.9;Parent=LotjaGi1g1v0631600.1
LjG1.1_chr1	PGSB	exon	118553700	118553779	.	+	.	ID=LotjaGi1g1v0631600.1.exon.10;Parent=LotjaGi1g1v0631600.1
LjG1.1_chr1	PGSB	CDS	118553700	118553779	.	+	0	ID=LotjaGi1g1v0631600.1.CDS.10;Parent=LotjaGi1g1v0631600.1
LjG1.1_chr1	PGSB	CDS	118555156	118555255	.	+	1	ID=LotjaGi1g1v0631600.1.CDS.11;Parent=LotjaGi1g1v0631600.1
LjG1.1_chr1	PGSB	exon	118555156	118556124	.	+	.	ID=LotjaGi1g1v0631600.1.exon.11;Parent=LotjaGi1g1v0631600.1
LjG1.1_chr1	PGSB	three_prime_UTR	118555256	118556124	.	+	.	ID=LotjaGi1g1v0631600.1.three_prime_UTR.2;Parent=LotjaGi1g1v0631600.1
###
LjG1.1_chr1	PGSB	gene	118562652	118567409	.	-	.	ID=LotjaGi1g1v0631700
LjG1.1_chr1	PGSB	three_prime_UTR	118562652	118564035	.	-	.	ID=LotjaGi1g1v0631700.1.three_prime_UTR.1;Parent=LotjaGi1g1v0631700.1
LjG1.1_chr1	PGSB	exon	118562652	118564081	.	-	.	ID=LotjaGi1g1v0631700.1.exon.1;Parent=LotjaGi1g1v0631700.1
LjG1.1_chr1	PGSB	CDS	118564036	118564081	.	-	1	ID=LotjaGi1g1v0631700.1.CDS.1;Parent=LotjaGi1g1v0631700.1
LjG1.1_chr1	PGSB	exon	118564174	118564298	.	-	.	ID=LotjaGi1g1v0631700.1.exon.2;Parent=LotjaGi1g1v0631700.1
LjG1.1_chr1	PGSB	CDS	118564174	118564298	.	-	0	ID=LotjaGi1g1v0631700.1.CDS.2;Parent=LotjaGi1g1v0631700.1
LjG1.1_chr1	PGSB	exon	118564389	118564603	.	-	.	ID=LotjaGi1g1v0631700.1.exon.3;Parent=LotjaGi1g1v0631700.1
LjG1.1_chr1	PGSB	CDS	118564389	118564603	.	-	2	ID=LotjaGi1g1v0631700.1.CDS.3;Parent=LotjaGi1g1v0631700.1
LjG1.1_chr1	PGSB	exon	118565636	118565679	.	-	.	ID=LotjaGi1g1v0631700.1.exon.4;Parent=LotjaGi1g1v0631700.1
LjG1.1_chr1	PGSB	CDS	118565636	118565679	.	-	1	ID=LotjaGi1g1v0631700.1.CDS.4;Parent=LotjaGi1g1v0631700.1
LjG1.1_chr1	PGSB	exon	118565809	118566170	.	-	.	ID=LotjaGi1g1v0631700.1.exon.5;Parent=LotjaGi1g1v0631700.1
LjG1.1_chr1	PGSB	CDS	118565809	118566170	.	-	0	ID=LotjaGi1g1v0631700.1.CDS.5;Parent=LotjaGi1g1v0631700.1
LjG1.1_chr1	PGSB	CDS	118566953	118567231	.	-	0	ID=LotjaGi1g1v0631700.1.CDS.6;Parent=LotjaGi1g1v0631700.1
LjG1.1_chr1	PGSB	exon	118566953	118567409	.	-	.	ID=LotjaGi1g1v0631700.1.exon.6;Parent=LotjaGi1g1v0631700.1
LjG1.1_chr1	PGSB	five_prime_UTR	118567232	118567409	.	-	.	ID=LotjaGi1g1v0631700.1.five_prime_UTR.2;Parent=LotjaGi1g1v0631700.1
###
LjG1.1_chr1	PGSB	gene	118572191	118577225	.	-	.	ID=LotjaGi1g1v0631800
LjG1.1_chr1	PGSB	three_prime_UTR	118572191	118574704	.	-	.	ID=LotjaGi1g1v0631800.1.three_prime_UTR.1;Parent=LotjaGi1g1v0631800.1
LjG1.1_chr1	PGSB	exon	118572191	118575748	.	-	.	ID=LotjaGi1g1v0631800.1.exon.1;Parent=LotjaGi1g1v0631800.1
LjG1.1_chr1	PGSB	CDS	118574705	118575748	.	-	0	ID=LotjaGi1g1v0631800.1.CDS.1;Parent=LotjaGi1g1v0631800.1
LjG1.1_chr1	PGSB	CDS	118576084	118577034	.	-	0	ID=LotjaGi1g1v0631800.1.CDS.2;Parent=LotjaGi1g1v0631800.1
LjG1.1_chr1	PGSB	exon	118576084	118577225	.	-	.	ID=LotjaGi1g1v0631800.1.exon.2;Parent=LotjaGi1g1v0631800.1
LjG1.1_chr1	PGSB	five_prime_UTR	118577035	118577225	.	-	.	ID=LotjaGi1g1v0631800.1.five_prime_UTR.2;Parent=LotjaGi1g1v0631800.1
LjG1.1_chr1	PGSB	exon	118572714	118573761	.	-	.	ID=LotjaGi1g1v0631800.2.exon.1;Parent=LotjaGi1g1v0631800.2
LjG1.1_chr1	PGSB	three_prime_UTR	118572714	118573761	.	-	.	ID=LotjaGi1g1v0631800.2.three_prime_UTR.1;Parent=LotjaGi1g1v0631800.2
LjG1.1_chr1	PGSB	three_prime_UTR	118574137	118574704	.	-	.	ID=LotjaGi1g1v0631800.2.three_prime_UTR.2;Parent=LotjaGi1g1v0631800.2
LjG1.1_chr1	PGSB	exon	118574137	118575748	.	-	.	ID=LotjaGi1g1v0631800.2.exon.2;Parent=LotjaGi1g1v0631800.2
LjG1.1_chr1	PGSB	CDS	118574705	118575748	.	-	0	ID=LotjaGi1g1v0631800.2.CDS.1;Parent=LotjaGi1g1v0631800.2
LjG1.1_chr1	PGSB	CDS	118576084	118577034	.	-	0	ID=LotjaGi1g1v0631800.2.CDS.2;Parent=LotjaGi1g1v0631800.2
LjG1.1_chr1	PGSB	exon	118576084	118577141	.	-	.	ID=LotjaGi1g1v0631800.2.exon.3;Parent=LotjaGi1g1v0631800.2
LjG1.1_chr1	PGSB	five_prime_UTR	118577035	118577141	.	-	.	ID=LotjaGi1g1v0631800.2.five_prime_UTR.3;Parent=LotjaGi1g1v0631800.2
###
LjG1.1_chr1	PGSB	gene	118572191	118577225	.	+	.	ID=LotjaGi1g1v0631900
LjG1.1_chr1	PGSB	five_prime_UTR	118572191	118572434	.	+	.	ID=LotjaGi1g1v0631900.1.five_prime_UTR.1;Parent=LotjaGi1g1v0631900.1
LjG1.1_chr1	PGSB	exon	118572191	118572525	.	+	.	ID=LotjaGi1g1v0631900.1.exon.1;Parent=LotjaGi1g1v0631900.1
LjG1.1_chr1	PGSB	CDS	118572435	118572525	.	+	0	ID=LotjaGi1g1v0631900.1.CDS.1;Parent=LotjaGi1g1v0631900.1
LjG1.1_chr1	PGSB	CDS	118573536	118574359	.	+	2	ID=LotjaGi1g1v0631900.1.CDS.2;Parent=LotjaGi1g1v0631900.1
LjG1.1_chr1	PGSB	exon	118573536	118577225	.	+	.	ID=LotjaGi1g1v0631900.1.exon.2;Parent=LotjaGi1g1v0631900.1
LjG1.1_chr1	PGSB	three_prime_UTR	118574360	118577225	.	+	.	ID=LotjaGi1g1v0631900.1.three_prime_UTR.2;Parent=LotjaGi1g1v0631900.1
###
LjG1.1_chr1	PGSB	gene	118578949	118600171	.	-	.	ID=LotjaGi1g1v0632000_LC
LjG1.1_chr1	PGSB	three_prime_UTR	118578949	118579250	.	-	.	ID=LotjaGi1g1v0632000_LC.1.three_prime_UTR.1;Parent=LotjaGi1g1v0632000_LC.1
LjG1.1_chr1	PGSB	exon	118578949	118581091	.	-	.	ID=LotjaGi1g1v0632000_LC.1.exon.1;Parent=LotjaGi1g1v0632000_LC.1
LjG1.1_chr1	PGSB	CDS	118579251	118581091	.	-	0	ID=LotjaGi1g1v0632000_LC.1.CDS.1;Parent=LotjaGi1g1v0632000_LC.1
LjG1.1_chr1	PGSB	five_prime_UTR	118579578	118581091	.	-	.	ID=LotjaGi1g1v0632000_LC.1.five_prime_UTR.2;Parent=LotjaGi1g1v0632000_LC.1
LjG1.1_chr1	PGSB	exon	118581393	118581504	.	-	.	ID=LotjaGi1g1v0632000_LC.1.exon.2;Parent=LotjaGi1g1v0632000_LC.1
LjG1.1_chr1	PGSB	CDS	118581393	118581504	.	-	1	ID=LotjaGi1g1v0632000_LC.1.CDS.2;Parent=LotjaGi1g1v0632000_LC.1
LjG1.1_chr1	PGSB	five_prime_UTR	118581393	118581504	.	-	.	ID=LotjaGi1g1v0632000_LC.1.five_prime_UTR.3;Parent=LotjaGi1g1v0632000_LC.1
LjG1.1_chr1	PGSB	exon	118581624	118581802	.	-	.	ID=LotjaGi1g1v0632000_LC.1.exon.3;Parent=LotjaGi1g1v0632000_LC.1
LjG1.1_chr1	PGSB	CDS	118581624	118581802	.	-	0	ID=LotjaGi1g1v0632000_LC.1.CDS.3;Parent=LotjaGi1g1v0632000_LC.1
LjG1.1_chr1	PGSB	five_prime_UTR	118581624	118581802	.	-	.	ID=LotjaGi1g1v0632000_LC.1.five_prime_UTR.4;Parent=LotjaGi1g1v0632000_LC.1
LjG1.1_chr1	PGSB	exon	118582672	118582971	.	-	.	ID=LotjaGi1g1v0632000_LC.1.exon.4;Parent=LotjaGi1g1v0632000_LC.1
LjG1.1_chr1	PGSB	CDS	118582672	118582971	.	-	0	ID=LotjaGi1g1v0632000_LC.1.CDS.4;Parent=LotjaGi1g1v0632000_LC.1
LjG1.1_chr1	PGSB	five_prime_UTR	118582672	118582971	.	-	.	ID=LotjaGi1g1v0632000_LC.1.five_prime_UTR.5;Parent=LotjaGi1g1v0632000_LC.1
LjG1.1_chr1	PGSB	exon	118583325	118583822	.	-	.	ID=LotjaGi1g1v0632000_LC.1.exon.5;Parent=LotjaGi1g1v0632000_LC.1
LjG1.1_chr1	PGSB	CDS	118583325	118583822	.	-	0	ID=LotjaGi1g1v0632000_LC.1.CDS.5;Parent=LotjaGi1g1v0632000_LC.1
LjG1.1_chr1	PGSB	five_prime_UTR	118583325	118583822	.	-	.	ID=LotjaGi1g1v0632000_LC.1.five_prime_UTR.6;Parent=LotjaGi1g1v0632000_LC.1
LjG1.1_chr1	PGSB	exon	118584028	118584166	.	-	.	ID=LotjaGi1g1v0632000_LC.1.exon.6;Parent=LotjaGi1g1v0632000_LC.1
LjG1.1_chr1	PGSB	CDS	118584028	118584166	.	-	1	ID=LotjaGi1g1v0632000_LC.1.CDS.6;Parent=LotjaGi1g1v0632000_LC.1
LjG1.1_chr1	PGSB	five_prime_UTR	118584028	118584166	.	-	.	ID=LotjaGi1g1v0632000_LC.1.five_prime_UTR.7;Parent=LotjaGi1g1v0632000_LC.1
LjG1.1_chr1	PGSB	exon	118587547	118587665	.	-	.	ID=LotjaGi1g1v0632000_LC.1.exon.7;Parent=LotjaGi1g1v0632000_LC.1
LjG1.1_chr1	PGSB	CDS	118587547	118587665	.	-	0	ID=LotjaGi1g1v0632000_LC.1.CDS.7;Parent=LotjaGi1g1v0632000_LC.1
LjG1.1_chr1	PGSB	five_prime_UTR	118587547	118587665	.	-	.	ID=LotjaGi1g1v0632000_LC.1.five_prime_UTR.8;Parent=LotjaGi1g1v0632000_LC.1
LjG1.1_chr1	PGSB	exon	118587792	118587860	.	-	.	ID=LotjaGi1g1v0632000_LC.1.exon.8;Parent=LotjaGi1g1v0632000_LC.1
LjG1.1_chr1	PGSB	CDS	118587792	118587860	.	-	0	ID=LotjaGi1g1v0632000_LC.1.CDS.8;Parent=LotjaGi1g1v0632000_LC.1
LjG1.1_chr1	PGSB	five_prime_UTR	118587792	118587860	.	-	.	ID=LotjaGi1g1v0632000_LC.1.five_prime_UTR.9;Parent=LotjaGi1g1v0632000_LC.1
LjG1.1_chr1	PGSB	exon	118589119	118589203	.	-	.	ID=LotjaGi1g1v0632000_LC.1.exon.9;Parent=LotjaGi1g1v0632000_LC.1
LjG1.1_chr1	PGSB	CDS	118589119	118589203	.	-	1	ID=LotjaGi1g1v0632000_LC.1.CDS.9;Parent=LotjaGi1g1v0632000_LC.1
LjG1.1_chr1	PGSB	five_prime_UTR	118589119	118589203	.	-	.	ID=LotjaGi1g1v0632000_LC.1.five_prime_UTR.10;Parent=LotjaGi1g1v0632000_LC.1
LjG1.1_chr1	PGSB	exon	118589542	118589612	.	-	.	ID=LotjaGi1g1v0632000_LC.1.exon.10;Parent=LotjaGi1g1v0632000_LC.1
LjG1.1_chr1	PGSB	CDS	118589542	118589612	.	-	0	ID=LotjaGi1g1v0632000_LC.1.CDS.10;Parent=LotjaGi1g1v0632000_LC.1
LjG1.1_chr1	PGSB	five_prime_UTR	118589542	118589612	.	-	.	ID=LotjaGi1g1v0632000_LC.1.five_prime_UTR.11;Parent=LotjaGi1g1v0632000_LC.1
LjG1.1_chr1	PGSB	exon	118593983	118594182	.	-	.	ID=LotjaGi1g1v0632000_LC.1.exon.11;Parent=LotjaGi1g1v0632000_LC.1
LjG1.1_chr1	PGSB	CDS	118593983	118594182	.	-	2	ID=LotjaGi1g1v0632000_LC.1.CDS.11;Parent=LotjaGi1g1v0632000_LC.1
LjG1.1_chr1	PGSB	five_prime_UTR	118593983	118594182	.	-	.	ID=LotjaGi1g1v0632000_LC.1.five_prime_UTR.12;Parent=LotjaGi1g1v0632000_LC.1
LjG1.1_chr1	PGSB	exon	118595163	118595229	.	-	.	ID=LotjaGi1g1v0632000_LC.1.exon.12;Parent=LotjaGi1g1v0632000_LC.1
LjG1.1_chr1	PGSB	CDS	118595163	118595229	.	-	0	ID=LotjaGi1g1v0632000_LC.1.CDS.12;Parent=LotjaGi1g1v0632000_LC.1
LjG1.1_chr1	PGSB	five_prime_UTR	118595163	118595229	.	-	.	ID=LotjaGi1g1v0632000_LC.1.five_prime_UTR.13;Parent=LotjaGi1g1v0632000_LC.1
LjG1.1_chr1	PGSB	exon	118596291	118596422	.	-	.	ID=LotjaGi1g1v0632000_LC.1.exon.13;Parent=LotjaGi1g1v0632000_LC.1
LjG1.1_chr1	PGSB	CDS	118596291	118596422	.	-	0	ID=LotjaGi1g1v0632000_LC.1.CDS.13;Parent=LotjaGi1g1v0632000_LC.1
LjG1.1_chr1	PGSB	five_prime_UTR	118596291	118596422	.	-	.	ID=LotjaGi1g1v0632000_LC.1.five_prime_UTR.14;Parent=LotjaGi1g1v0632000_LC.1
LjG1.1_chr1	PGSB	exon	118597037	118597213	.	-	.	ID=LotjaGi1g1v0632000_LC.1.exon.14;Parent=LotjaGi1g1v0632000_LC.1
LjG1.1_chr1	PGSB	CDS	118597037	118597213	.	-	0	ID=LotjaGi1g1v0632000_LC.1.CDS.14;Parent=LotjaGi1g1v0632000_LC.1
LjG1.1_chr1	PGSB	five_prime_UTR	118597037	118597213	.	-	.	ID=LotjaGi1g1v0632000_LC.1.five_prime_UTR.15;Parent=LotjaGi1g1v0632000_LC.1
LjG1.1_chr1	PGSB	exon	118597632	118597694	.	-	.	ID=LotjaGi1g1v0632000_LC.1.exon.15;Parent=LotjaGi1g1v0632000_LC.1
LjG1.1_chr1	PGSB	CDS	118597632	118597694	.	-	0	ID=LotjaGi1g1v0632000_LC.1.CDS.15;Parent=LotjaGi1g1v0632000_LC.1
LjG1.1_chr1	PGSB	five_prime_UTR	118597632	118597694	.	-	.	ID=LotjaGi1g1v0632000_LC.1.five_prime_UTR.16;Parent=LotjaGi1g1v0632000_LC.1
LjG1.1_chr1	PGSB	exon	118598380	118598451	.	-	.	ID=LotjaGi1g1v0632000_LC.1.exon.16;Parent=LotjaGi1g1v0632000_LC.1
LjG1.1_chr1	PGSB	CDS	118598380	118598451	.	-	0	ID=LotjaGi1g1v0632000_LC.1.CDS.16;Parent=LotjaGi1g1v0632000_LC.1
LjG1.1_chr1	PGSB	five_prime_UTR	118598380	118598451	.	-	.	ID=LotjaGi1g1v0632000_LC.1.five_prime_UTR.17;Parent=LotjaGi1g1v0632000_LC.1
LjG1.1_chr1	PGSB	exon	118599138	118599194	.	-	.	ID=LotjaGi1g1v0632000_LC.1.exon.17;Parent=LotjaGi1g1v0632000_LC.1
LjG1.1_chr1	PGSB	CDS	118599138	118599194	.	-	0	ID=LotjaGi1g1v0632000_LC.1.CDS.17;Parent=LotjaGi1g1v0632000_LC.1
LjG1.1_chr1	PGSB	five_prime_UTR	118599138	118599194	.	-	.	ID=LotjaGi1g1v0632000_LC.1.five_prime_UTR.18;Parent=LotjaGi1g1v0632000_LC.1
LjG1.1_chr1	PGSB	exon	118599793	118599852	.	-	.	ID=LotjaGi1g1v0632000_LC.1.exon.18;Parent=LotjaGi1g1v0632000_LC.1
LjG1.1_chr1	PGSB	CDS	118599793	118599852	.	-	0	ID=LotjaGi1g1v0632000_LC.1.CDS.18;Parent=LotjaGi1g1v0632000_LC.1
LjG1.1_chr1	PGSB	five_prime_UTR	118599793	118599852	.	-	.	ID=LotjaGi1g1v0632000_LC.1.five_prime_UTR.19;Parent=LotjaGi1g1v0632000_LC.1
LjG1.1_chr1	PGSB	CDS	118599937	118600020	.	-	0	ID=LotjaGi1g1v0632000_LC.1.CDS.19;Parent=LotjaGi1g1v0632000_LC.1
LjG1.1_chr1	PGSB	exon	118599937	118600171	.	-	.	ID=LotjaGi1g1v0632000_LC.1.exon.19;Parent=LotjaGi1g1v0632000_LC.1
LjG1.1_chr1	PGSB	five_prime_UTR	118599937	118600171	.	-	.	ID=LotjaGi1g1v0632000_LC.1.five_prime_UTR.20;Parent=LotjaGi1g1v0632000_LC.1
###
LjG1.1_chr1	PGSB	gene	118608053	118611746	.	+	.	ID=LotjaGi1g1v0632100
LjG1.1_chr1	PGSB	five_prime_UTR	118608053	118608344	.	+	.	ID=LotjaGi1g1v0632100.1.five_prime_UTR.1;Parent=LotjaGi1g1v0632100.1
LjG1.1_chr1	PGSB	exon	118608053	118608364	.	+	.	ID=LotjaGi1g1v0632100.1.exon.1;Parent=LotjaGi1g1v0632100.1
LjG1.1_chr1	PGSB	CDS	118608345	118608364	.	+	0	ID=LotjaGi1g1v0632100.1.CDS.1;Parent=LotjaGi1g1v0632100.1
LjG1.1_chr1	PGSB	exon	118608635	118608712	.	+	.	ID=LotjaGi1g1v0632100.1.exon.2;Parent=LotjaGi1g1v0632100.1
LjG1.1_chr1	PGSB	CDS	118608635	118608712	.	+	1	ID=LotjaGi1g1v0632100.1.CDS.2;Parent=LotjaGi1g1v0632100.1
LjG1.1_chr1	PGSB	CDS	118610494	118611289	.	+	1	ID=LotjaGi1g1v0632100.1.CDS.3;Parent=LotjaGi1g1v0632100.1
LjG1.1_chr1	PGSB	exon	118610494	118611746	.	+	.	ID=LotjaGi1g1v0632100.1.exon.3;Parent=LotjaGi1g1v0632100.1
LjG1.1_chr1	PGSB	three_prime_UTR	118611290	118611746	.	+	.	ID=LotjaGi1g1v0632100.1.three_prime_UTR.2;Parent=LotjaGi1g1v0632100.1
###
LjG1.1_chr1	PGSB	gene	118619360	118623139	.	+	.	ID=LotjaGi1g1v0632200
LjG1.1_chr1	PGSB	five_prime_UTR	118619360	118619646	.	+	.	ID=LotjaGi1g1v0632200.1.five_prime_UTR.1;Parent=LotjaGi1g1v0632200.1
LjG1.1_chr1	PGSB	exon	118619360	118620522	.	+	.	ID=LotjaGi1g1v0632200.1.exon.1;Parent=LotjaGi1g1v0632200.1
LjG1.1_chr1	PGSB	CDS	118619647	118620522	.	+	0	ID=LotjaGi1g1v0632200.1.CDS.1;Parent=LotjaGi1g1v0632200.1
LjG1.1_chr1	PGSB	exon	118621039	118621263	.	+	.	ID=LotjaGi1g1v0632200.1.exon.2;Parent=LotjaGi1g1v0632200.1
LjG1.1_chr1	PGSB	CDS	118621039	118621263	.	+	0	ID=LotjaGi1g1v0632200.1.CDS.2;Parent=LotjaGi1g1v0632200.1
LjG1.1_chr1	PGSB	exon	118621720	118621890	.	+	.	ID=LotjaGi1g1v0632200.1.exon.3;Parent=LotjaGi1g1v0632200.1
LjG1.1_chr1	PGSB	CDS	118621720	118621890	.	+	0	ID=LotjaGi1g1v0632200.1.CDS.3;Parent=LotjaGi1g1v0632200.1
LjG1.1_chr1	PGSB	CDS	118622533	118622616	.	+	0	ID=LotjaGi1g1v0632200.1.CDS.4;Parent=LotjaGi1g1v0632200.1
LjG1.1_chr1	PGSB	exon	118622533	118623139	.	+	.	ID=LotjaGi1g1v0632200.1.exon.4;Parent=LotjaGi1g1v0632200.1
LjG1.1_chr1	PGSB	three_prime_UTR	118622617	118623139	.	+	.	ID=LotjaGi1g1v0632200.1.three_prime_UTR.2;Parent=LotjaGi1g1v0632200.1
###
LjG1.1_chr1	PGSB	gene	118628778	118635639	.	+	.	ID=LotjaGi1g1v0632300
LjG1.1_chr1	PGSB	exon	118628778	118629100	.	+	.	ID=LotjaGi1g1v0632300.1.exon.1;Parent=LotjaGi1g1v0632300.1
LjG1.1_chr1	PGSB	five_prime_UTR	118628778	118629100	.	+	.	ID=LotjaGi1g1v0632300.1.five_prime_UTR.1;Parent=LotjaGi1g1v0632300.1
LjG1.1_chr1	PGSB	five_prime_UTR	118629328	118629364	.	+	.	ID=LotjaGi1g1v0632300.1.five_prime_UTR.2;Parent=LotjaGi1g1v0632300.1
LjG1.1_chr1	PGSB	exon	118629328	118629781	.	+	.	ID=LotjaGi1g1v0632300.1.exon.2;Parent=LotjaGi1g1v0632300.1
LjG1.1_chr1	PGSB	CDS	118629365	118629781	.	+	0	ID=LotjaGi1g1v0632300.1.CDS.1;Parent=LotjaGi1g1v0632300.1
LjG1.1_chr1	PGSB	exon	118630685	118630767	.	+	.	ID=LotjaGi1g1v0632300.1.exon.3;Parent=LotjaGi1g1v0632300.1
LjG1.1_chr1	PGSB	CDS	118630685	118630767	.	+	0	ID=LotjaGi1g1v0632300.1.CDS.2;Parent=LotjaGi1g1v0632300.1
LjG1.1_chr1	PGSB	exon	118630891	118630931	.	+	.	ID=LotjaGi1g1v0632300.1.exon.4;Parent=LotjaGi1g1v0632300.1
LjG1.1_chr1	PGSB	CDS	118630891	118630931	.	+	1	ID=LotjaGi1g1v0632300.1.CDS.3;Parent=LotjaGi1g1v0632300.1
LjG1.1_chr1	PGSB	exon	118631550	118631704	.	+	.	ID=LotjaGi1g1v0632300.1.exon.5;Parent=LotjaGi1g1v0632300.1
LjG1.1_chr1	PGSB	CDS	118631550	118631704	.	+	2	ID=LotjaGi1g1v0632300.1.CDS.4;Parent=LotjaGi1g1v0632300.1
LjG1.1_chr1	PGSB	exon	118631835	118631984	.	+	.	ID=LotjaGi1g1v0632300.1.exon.6;Parent=LotjaGi1g1v0632300.1
LjG1.1_chr1	PGSB	CDS	118631835	118631984	.	+	0	ID=LotjaGi1g1v0632300.1.CDS.5;Parent=LotjaGi1g1v0632300.1
LjG1.1_chr1	PGSB	exon	118632108	118632203	.	+	.	ID=LotjaGi1g1v0632300.1.exon.7;Parent=LotjaGi1g1v0632300.1
LjG1.1_chr1	PGSB	CDS	118632108	118632203	.	+	0	ID=LotjaGi1g1v0632300.1.CDS.6;Parent=LotjaGi1g1v0632300.1
LjG1.1_chr1	PGSB	exon	118632431	118632547	.	+	.	ID=LotjaGi1g1v0632300.1.exon.8;Parent=LotjaGi1g1v0632300.1
LjG1.1_chr1	PGSB	CDS	118632431	118632547	.	+	0	ID=LotjaGi1g1v0632300.1.CDS.7;Parent=LotjaGi1g1v0632300.1
LjG1.1_chr1	PGSB	exon	118633240	118633359	.	+	.	ID=LotjaGi1g1v0632300.1.exon.9;Parent=LotjaGi1g1v0632300.1
LjG1.1_chr1	PGSB	CDS	118633240	118633359	.	+	0	ID=LotjaGi1g1v0632300.1.CDS.8;Parent=LotjaGi1g1v0632300.1
LjG1.1_chr1	PGSB	exon	118633450	118633542	.	+	.	ID=LotjaGi1g1v0632300.1.exon.10;Parent=LotjaGi1g1v0632300.1
LjG1.1_chr1	PGSB	CDS	118633450	118633542	.	+	0	ID=LotjaGi1g1v0632300.1.CDS.9;Parent=LotjaGi1g1v0632300.1
LjG1.1_chr1	PGSB	exon	118633629	118633745	.	+	.	ID=LotjaGi1g1v0632300.1.exon.11;Parent=LotjaGi1g1v0632300.1
LjG1.1_chr1	PGSB	CDS	118633629	118633745	.	+	0	ID=LotjaGi1g1v0632300.1.CDS.10;Parent=LotjaGi1g1v0632300.1
LjG1.1_chr1	PGSB	exon	118634017	118634133	.	+	.	ID=LotjaGi1g1v0632300.1.exon.12;Parent=LotjaGi1g1v0632300.1
LjG1.1_chr1	PGSB	CDS	118634017	118634133	.	+	0	ID=LotjaGi1g1v0632300.1.CDS.11;Parent=LotjaGi1g1v0632300.1
LjG1.1_chr1	PGSB	exon	118634494	118634556	.	+	.	ID=LotjaGi1g1v0632300.1.exon.13;Parent=LotjaGi1g1v0632300.1
LjG1.1_chr1	PGSB	CDS	118634494	118634556	.	+	0	ID=LotjaGi1g1v0632300.1.CDS.12;Parent=LotjaGi1g1v0632300.1
LjG1.1_chr1	PGSB	CDS	118634943	118635083	.	+	0	ID=LotjaGi1g1v0632300.1.CDS.13;Parent=LotjaGi1g1v0632300.1
LjG1.1_chr1	PGSB	exon	118634943	118635639	.	+	.	ID=LotjaGi1g1v0632300.1.exon.14;Parent=LotjaGi1g1v0632300.1
LjG1.1_chr1	PGSB	three_prime_UTR	118635084	118635639	.	+	.	ID=LotjaGi1g1v0632300.1.three_prime_UTR.3;Parent=LotjaGi1g1v0632300.1
###
LjG1.1_chr1	PGSB	gene	118637016	118641717	.	+	.	ID=LotjaGi1g1v0632400
LjG1.1_chr1	PGSB	five_prime_UTR	118637016	118637098	.	+	.	ID=LotjaGi1g1v0632400.1.five_prime_UTR.1;Parent=LotjaGi1g1v0632400.1
LjG1.1_chr1	PGSB	exon	118637016	118641717	.	+	.	ID=LotjaGi1g1v0632400.1.exon.1;Parent=LotjaGi1g1v0632400.1
LjG1.1_chr1	PGSB	CDS	118637099	118637671	.	+	0	ID=LotjaGi1g1v0632400.1.CDS.1;Parent=LotjaGi1g1v0632400.1
LjG1.1_chr1	PGSB	three_prime_UTR	118637672	118641717	.	+	.	ID=LotjaGi1g1v0632400.1.three_prime_UTR.2;Parent=LotjaGi1g1v0632400.1
###
LjG1.1_chr1	PGSB	gene	118639026	118641636	.	-	.	ID=LotjaGi1g1v0632500
LjG1.1_chr1	PGSB	CDS	118639026	118641485	.	-	0	ID=LotjaGi1g1v0632500.1.CDS.1;Parent=LotjaGi1g1v0632500.1
LjG1.1_chr1	PGSB	exon	118639026	118641636	.	-	.	ID=LotjaGi1g1v0632500.1.exon.1;Parent=LotjaGi1g1v0632500.1
###
LjG1.1_chr1	PGSB	gene	118643365	118651133	.	-	.	ID=LotjaGi1g1v0632600
LjG1.1_chr1	PGSB	three_prime_UTR	118643365	118644025	.	-	.	ID=LotjaGi1g1v0632600.1.three_prime_UTR.1;Parent=LotjaGi1g1v0632600.1
LjG1.1_chr1	PGSB	exon	118643365	118644409	.	-	.	ID=LotjaGi1g1v0632600.1.exon.1;Parent=LotjaGi1g1v0632600.1
LjG1.1_chr1	PGSB	CDS	118644026	118644409	.	-	0	ID=LotjaGi1g1v0632600.1.CDS.1;Parent=LotjaGi1g1v0632600.1
LjG1.1_chr1	PGSB	exon	118644497	118644578	.	-	.	ID=LotjaGi1g1v0632600.1.exon.2;Parent=LotjaGi1g1v0632600.1
LjG1.1_chr1	PGSB	CDS	118644497	118644578	.	-	1	ID=LotjaGi1g1v0632600.1.CDS.2;Parent=LotjaGi1g1v0632600.1
LjG1.1_chr1	PGSB	exon	118644783	118644931	.	-	.	ID=LotjaGi1g1v0632600.1.exon.3;Parent=LotjaGi1g1v0632600.1
LjG1.1_chr1	PGSB	CDS	118644783	118644931	.	-	0	ID=LotjaGi1g1v0632600.1.CDS.3;Parent=LotjaGi1g1v0632600.1
LjG1.1_chr1	PGSB	exon	118645054	118645112	.	-	.	ID=LotjaGi1g1v0632600.1.exon.4;Parent=LotjaGi1g1v0632600.1
LjG1.1_chr1	PGSB	CDS	118645054	118645112	.	-	2	ID=LotjaGi1g1v0632600.1.CDS.4;Parent=LotjaGi1g1v0632600.1
LjG1.1_chr1	PGSB	exon	118649001	118649091	.	-	.	ID=LotjaGi1g1v0632600.1.exon.5;Parent=LotjaGi1g1v0632600.1
LjG1.1_chr1	PGSB	CDS	118649001	118649091	.	-	0	ID=LotjaGi1g1v0632600.1.CDS.5;Parent=LotjaGi1g1v0632600.1
LjG1.1_chr1	PGSB	exon	118649361	118649562	.	-	.	ID=LotjaGi1g1v0632600.1.exon.6;Parent=LotjaGi1g1v0632600.1
LjG1.1_chr1	PGSB	CDS	118649361	118649562	.	-	1	ID=LotjaGi1g1v0632600.1.CDS.6;Parent=LotjaGi1g1v0632600.1
LjG1.1_chr1	PGSB	exon	118649676	118649767	.	-	.	ID=LotjaGi1g1v0632600.1.exon.7;Parent=LotjaGi1g1v0632600.1
LjG1.1_chr1	PGSB	CDS	118649676	118649767	.	-	0	ID=LotjaGi1g1v0632600.1.CDS.7;Parent=LotjaGi1g1v0632600.1
LjG1.1_chr1	PGSB	exon	118649855	118649932	.	-	.	ID=LotjaGi1g1v0632600.1.exon.8;Parent=LotjaGi1g1v0632600.1
LjG1.1_chr1	PGSB	CDS	118649855	118649932	.	-	0	ID=LotjaGi1g1v0632600.1.CDS.8;Parent=LotjaGi1g1v0632600.1
LjG1.1_chr1	PGSB	exon	118650038	118650124	.	-	.	ID=LotjaGi1g1v0632600.1.exon.9;Parent=LotjaGi1g1v0632600.1
LjG1.1_chr1	PGSB	CDS	118650038	118650124	.	-	0	ID=LotjaGi1g1v0632600.1.CDS.9;Parent=LotjaGi1g1v0632600.1
LjG1.1_chr1	PGSB	exon	118650507	118650583	.	-	.	ID=LotjaGi1g1v0632600.1.exon.10;Parent=LotjaGi1g1v0632600.1
LjG1.1_chr1	PGSB	CDS	118650507	118650583	.	-	2	ID=LotjaGi1g1v0632600.1.CDS.10;Parent=LotjaGi1g1v0632600.1
LjG1.1_chr1	PGSB	CDS	118650665	118650788	.	-	0	ID=LotjaGi1g1v0632600.1.CDS.11;Parent=LotjaGi1g1v0632600.1
LjG1.1_chr1	PGSB	exon	118650665	118651133	.	-	.	ID=LotjaGi1g1v0632600.1.exon.11;Parent=LotjaGi1g1v0632600.1
LjG1.1_chr1	PGSB	five_prime_UTR	118650789	118651133	.	-	.	ID=LotjaGi1g1v0632600.1.five_prime_UTR.2;Parent=LotjaGi1g1v0632600.1
###
LjG1.1_chr1	PGSB	gene	118683188	118690573	.	-	.	ID=LotjaGi1g1v0632700
LjG1.1_chr1	PGSB	three_prime_UTR	118683188	118683763	.	-	.	ID=LotjaGi1g1v0632700.1.three_prime_UTR.1;Parent=LotjaGi1g1v0632700.1
LjG1.1_chr1	PGSB	exon	118683188	118683918	.	-	.	ID=LotjaGi1g1v0632700.1.exon.1;Parent=LotjaGi1g1v0632700.1
LjG1.1_chr1	PGSB	CDS	118683764	118683918	.	-	2	ID=LotjaGi1g1v0632700.1.CDS.1;Parent=LotjaGi1g1v0632700.1
LjG1.1_chr1	PGSB	exon	118684056	118684232	.	-	.	ID=LotjaGi1g1v0632700.1.exon.2;Parent=LotjaGi1g1v0632700.1
LjG1.1_chr1	PGSB	CDS	118684056	118684232	.	-	2	ID=LotjaGi1g1v0632700.1.CDS.2;Parent=LotjaGi1g1v0632700.1
LjG1.1_chr1	PGSB	exon	118684590	118684701	.	-	.	ID=LotjaGi1g1v0632700.1.exon.3;Parent=LotjaGi1g1v0632700.1
LjG1.1_chr1	PGSB	CDS	118684590	118684701	.	-	0	ID=LotjaGi1g1v0632700.1.CDS.3;Parent=LotjaGi1g1v0632700.1
LjG1.1_chr1	PGSB	exon	118685197	118685301	.	-	.	ID=LotjaGi1g1v0632700.1.exon.4;Parent=LotjaGi1g1v0632700.1
LjG1.1_chr1	PGSB	CDS	118685197	118685301	.	-	0	ID=LotjaGi1g1v0632700.1.CDS.4;Parent=LotjaGi1g1v0632700.1
LjG1.1_chr1	PGSB	exon	118685378	118685480	.	-	.	ID=LotjaGi1g1v0632700.1.exon.5;Parent=LotjaGi1g1v0632700.1
LjG1.1_chr1	PGSB	CDS	118685378	118685480	.	-	1	ID=LotjaGi1g1v0632700.1.CDS.5;Parent=LotjaGi1g1v0632700.1
LjG1.1_chr1	PGSB	exon	118686257	118686345	.	-	.	ID=LotjaGi1g1v0632700.1.exon.6;Parent=LotjaGi1g1v0632700.1
LjG1.1_chr1	PGSB	CDS	118686257	118686345	.	-	0	ID=LotjaGi1g1v0632700.1.CDS.6;Parent=LotjaGi1g1v0632700.1
LjG1.1_chr1	PGSB	exon	118687916	118689175	.	-	.	ID=LotjaGi1g1v0632700.1.exon.7;Parent=LotjaGi1g1v0632700.1
LjG1.1_chr1	PGSB	CDS	118687916	118689175	.	-	0	ID=LotjaGi1g1v0632700.1.CDS.7;Parent=LotjaGi1g1v0632700.1
LjG1.1_chr1	PGSB	exon	118689715	118689761	.	-	.	ID=LotjaGi1g1v0632700.1.exon.8;Parent=LotjaGi1g1v0632700.1
LjG1.1_chr1	PGSB	CDS	118689715	118689761	.	-	2	ID=LotjaGi1g1v0632700.1.CDS.8;Parent=LotjaGi1g1v0632700.1
LjG1.1_chr1	PGSB	CDS	118690162	118690339	.	-	0	ID=LotjaGi1g1v0632700.1.CDS.9;Parent=LotjaGi1g1v0632700.1
LjG1.1_chr1	PGSB	exon	118690162	118690573	.	-	.	ID=LotjaGi1g1v0632700.1.exon.9;Parent=LotjaGi1g1v0632700.1
LjG1.1_chr1	PGSB	five_prime_UTR	118690340	118690573	.	-	.	ID=LotjaGi1g1v0632700.1.five_prime_UTR.2;Parent=LotjaGi1g1v0632700.1
###
LjG1.1_chr1	PGSB	gene	118691694	118704603	.	-	.	ID=LotjaGi1g1v0632800
LjG1.1_chr1	PGSB	three_prime_UTR	118691694	118691994	.	-	.	ID=LotjaGi1g1v0632800.1.three_prime_UTR.1;Parent=LotjaGi1g1v0632800.1
LjG1.1_chr1	PGSB	exon	118691694	118692219	.	-	.	ID=LotjaGi1g1v0632800.1.exon.1;Parent=LotjaGi1g1v0632800.1
LjG1.1_chr1	PGSB	CDS	118691995	118692219	.	-	0	ID=LotjaGi1g1v0632800.1.CDS.1;Parent=LotjaGi1g1v0632800.1
LjG1.1_chr1	PGSB	exon	118692329	118692397	.	-	.	ID=LotjaGi1g1v0632800.1.exon.2;Parent=LotjaGi1g1v0632800.1
LjG1.1_chr1	PGSB	CDS	118692329	118692397	.	-	0	ID=LotjaGi1g1v0632800.1.CDS.2;Parent=LotjaGi1g1v0632800.1
LjG1.1_chr1	PGSB	exon	118693473	118693520	.	-	.	ID=LotjaGi1g1v0632800.1.exon.3;Parent=LotjaGi1g1v0632800.1
LjG1.1_chr1	PGSB	CDS	118693473	118693520	.	-	0	ID=LotjaGi1g1v0632800.1.CDS.3;Parent=LotjaGi1g1v0632800.1
LjG1.1_chr1	PGSB	exon	118693751	118693849	.	-	.	ID=LotjaGi1g1v0632800.1.exon.4;Parent=LotjaGi1g1v0632800.1
LjG1.1_chr1	PGSB	CDS	118693751	118693849	.	-	0	ID=LotjaGi1g1v0632800.1.CDS.4;Parent=LotjaGi1g1v0632800.1
LjG1.1_chr1	PGSB	exon	118693959	118694069	.	-	.	ID=LotjaGi1g1v0632800.1.exon.5;Parent=LotjaGi1g1v0632800.1
LjG1.1_chr1	PGSB	CDS	118693959	118694069	.	-	0	ID=LotjaGi1g1v0632800.1.CDS.5;Parent=LotjaGi1g1v0632800.1
LjG1.1_chr1	PGSB	exon	118694603	118694687	.	-	.	ID=LotjaGi1g1v0632800.1.exon.6;Parent=LotjaGi1g1v0632800.1
LjG1.1_chr1	PGSB	CDS	118694603	118694687	.	-	1	ID=LotjaGi1g1v0632800.1.CDS.6;Parent=LotjaGi1g1v0632800.1
LjG1.1_chr1	PGSB	exon	118695588	118695700	.	-	.	ID=LotjaGi1g1v0632800.1.exon.7;Parent=LotjaGi1g1v0632800.1
LjG1.1_chr1	PGSB	CDS	118695588	118695700	.	-	0	ID=LotjaGi1g1v0632800.1.CDS.7;Parent=LotjaGi1g1v0632800.1
LjG1.1_chr1	PGSB	exon	118696108	118696173	.	-	.	ID=LotjaGi1g1v0632800.1.exon.8;Parent=LotjaGi1g1v0632800.1
LjG1.1_chr1	PGSB	CDS	118696108	118696173	.	-	0	ID=LotjaGi1g1v0632800.1.CDS.8;Parent=LotjaGi1g1v0632800.1
LjG1.1_chr1	PGSB	exon	118696449	118696568	.	-	.	ID=LotjaGi1g1v0632800.1.exon.9;Parent=LotjaGi1g1v0632800.1
LjG1.1_chr1	PGSB	CDS	118696449	118696568	.	-	0	ID=LotjaGi1g1v0632800.1.CDS.9;Parent=LotjaGi1g1v0632800.1
LjG1.1_chr1	PGSB	exon	118696769	118696816	.	-	.	ID=LotjaGi1g1v0632800.1.exon.10;Parent=LotjaGi1g1v0632800.1
LjG1.1_chr1	PGSB	CDS	118696769	118696816	.	-	0	ID=LotjaGi1g1v0632800.1.CDS.10;Parent=LotjaGi1g1v0632800.1
LjG1.1_chr1	PGSB	exon	118697127	118697198	.	-	.	ID=LotjaGi1g1v0632800.1.exon.11;Parent=LotjaGi1g1v0632800.1
LjG1.1_chr1	PGSB	CDS	118697127	118697198	.	-	0	ID=LotjaGi1g1v0632800.1.CDS.11;Parent=LotjaGi1g1v0632800.1
LjG1.1_chr1	PGSB	exon	118697292	118697351	.	-	.	ID=LotjaGi1g1v0632800.1.exon.12;Parent=LotjaGi1g1v0632800.1
LjG1.1_chr1	PGSB	CDS	118697292	118697351	.	-	0	ID=LotjaGi1g1v0632800.1.CDS.12;Parent=LotjaGi1g1v0632800.1
LjG1.1_chr1	PGSB	exon	118697450	118697521	.	-	.	ID=LotjaGi1g1v0632800.1.exon.13;Parent=LotjaGi1g1v0632800.1
LjG1.1_chr1	PGSB	CDS	118697450	118697521	.	-	0	ID=LotjaGi1g1v0632800.1.CDS.13;Parent=LotjaGi1g1v0632800.1
LjG1.1_chr1	PGSB	exon	118697716	118697849	.	-	.	ID=LotjaGi1g1v0632800.1.exon.14;Parent=LotjaGi1g1v0632800.1
LjG1.1_chr1	PGSB	CDS	118697716	118697849	.	-	2	ID=LotjaGi1g1v0632800.1.CDS.14;Parent=LotjaGi1g1v0632800.1
LjG1.1_chr1	PGSB	exon	118697951	118698170	.	-	.	ID=LotjaGi1g1v0632800.1.exon.15;Parent=LotjaGi1g1v0632800.1
LjG1.1_chr1	PGSB	CDS	118697951	118698170	.	-	0	ID=LotjaGi1g1v0632800.1.CDS.15;Parent=LotjaGi1g1v0632800.1
LjG1.1_chr1	PGSB	exon	118698450	118698506	.	-	.	ID=LotjaGi1g1v0632800.1.exon.16;Parent=LotjaGi1g1v0632800.1
LjG1.1_chr1	PGSB	CDS	118698450	118698506	.	-	0	ID=LotjaGi1g1v0632800.1.CDS.16;Parent=LotjaGi1g1v0632800.1
LjG1.1_chr1	PGSB	exon	118698618	118698683	.	-	.	ID=LotjaGi1g1v0632800.1.exon.17;Parent=LotjaGi1g1v0632800.1
LjG1.1_chr1	PGSB	CDS	118698618	118698683	.	-	0	ID=LotjaGi1g1v0632800.1.CDS.17;Parent=LotjaGi1g1v0632800.1
LjG1.1_chr1	PGSB	exon	118699290	118699379	.	-	.	ID=LotjaGi1g1v0632800.1.exon.18;Parent=LotjaGi1g1v0632800.1
LjG1.1_chr1	PGSB	CDS	118699290	118699379	.	-	0	ID=LotjaGi1g1v0632800.1.CDS.18;Parent=LotjaGi1g1v0632800.1
LjG1.1_chr1	PGSB	exon	118699466	118699633	.	-	.	ID=LotjaGi1g1v0632800.1.exon.19;Parent=LotjaGi1g1v0632800.1
LjG1.1_chr1	PGSB	CDS	118699466	118699633	.	-	0	ID=LotjaGi1g1v0632800.1.CDS.19;Parent=LotjaGi1g1v0632800.1
LjG1.1_chr1	PGSB	exon	118699727	118699820	.	-	.	ID=LotjaGi1g1v0632800.1.exon.20;Parent=LotjaGi1g1v0632800.1
LjG1.1_chr1	PGSB	CDS	118699727	118699820	.	-	1	ID=LotjaGi1g1v0632800.1.CDS.20;Parent=LotjaGi1g1v0632800.1
LjG1.1_chr1	PGSB	exon	118699949	118700049	.	-	.	ID=LotjaGi1g1v0632800.1.exon.21;Parent=LotjaGi1g1v0632800.1
LjG1.1_chr1	PGSB	CDS	118699949	118700049	.	-	0	ID=LotjaGi1g1v0632800.1.CDS.21;Parent=LotjaGi1g1v0632800.1
LjG1.1_chr1	PGSB	exon	118700792	118700905	.	-	.	ID=LotjaGi1g1v0632800.1.exon.22;Parent=LotjaGi1g1v0632800.1
LjG1.1_chr1	PGSB	CDS	118700792	118700905	.	-	0	ID=LotjaGi1g1v0632800.1.CDS.22;Parent=LotjaGi1g1v0632800.1
LjG1.1_chr1	PGSB	exon	118701930	118702001	.	-	.	ID=LotjaGi1g1v0632800.1.exon.23;Parent=LotjaGi1g1v0632800.1
LjG1.1_chr1	PGSB	CDS	118701930	118702001	.	-	0	ID=LotjaGi1g1v0632800.1.CDS.23;Parent=LotjaGi1g1v0632800.1
LjG1.1_chr1	PGSB	exon	118702096	118702182	.	-	.	ID=LotjaGi1g1v0632800.1.exon.24;Parent=LotjaGi1g1v0632800.1
LjG1.1_chr1	PGSB	CDS	118702096	118702182	.	-	0	ID=LotjaGi1g1v0632800.1.CDS.24;Parent=LotjaGi1g1v0632800.1
LjG1.1_chr1	PGSB	exon	118702317	118702436	.	-	.	ID=LotjaGi1g1v0632800.1.exon.25;Parent=LotjaGi1g1v0632800.1
LjG1.1_chr1	PGSB	CDS	118702317	118702436	.	-	0	ID=LotjaGi1g1v0632800.1.CDS.25;Parent=LotjaGi1g1v0632800.1
LjG1.1_chr1	PGSB	exon	118702560	118702734	.	-	.	ID=LotjaGi1g1v0632800.1.exon.26;Parent=LotjaGi1g1v0632800.1
LjG1.1_chr1	PGSB	CDS	118702560	118702734	.	-	1	ID=LotjaGi1g1v0632800.1.CDS.26;Parent=LotjaGi1g1v0632800.1
LjG1.1_chr1	PGSB	exon	118702902	118702990	.	-	.	ID=LotjaGi1g1v0632800.1.exon.27;Parent=LotjaGi1g1v0632800.1
LjG1.1_chr1	PGSB	CDS	118702902	118702990	.	-	0	ID=LotjaGi1g1v0632800.1.CDS.27;Parent=LotjaGi1g1v0632800.1
LjG1.1_chr1	PGSB	exon	118703711	118703794	.	-	.	ID=LotjaGi1g1v0632800.1.exon.28;Parent=LotjaGi1g1v0632800.1
LjG1.1_chr1	PGSB	CDS	118703711	118703794	.	-	0	ID=LotjaGi1g1v0632800.1.CDS.28;Parent=LotjaGi1g1v0632800.1
LjG1.1_chr1	PGSB	CDS	118703885	118704082	.	-	0	ID=LotjaGi1g1v0632800.1.CDS.29;Parent=LotjaGi1g1v0632800.1
LjG1.1_chr1	PGSB	exon	118703885	118704603	.	-	.	ID=LotjaGi1g1v0632800.1.exon.29;Parent=LotjaGi1g1v0632800.1
LjG1.1_chr1	PGSB	five_prime_UTR	118704083	118704603	.	-	.	ID=LotjaGi1g1v0632800.1.five_prime_UTR.2;Parent=LotjaGi1g1v0632800.1
###
LjG1.1_chr1	PGSB	gene	118705044	118717931	.	-	.	ID=LotjaGi1g1v0632900
LjG1.1_chr1	PGSB	three_prime_UTR	118705044	118705401	.	-	.	ID=LotjaGi1g1v0632900.1.three_prime_UTR.1;Parent=LotjaGi1g1v0632900.1
LjG1.1_chr1	PGSB	exon	118705044	118705638	.	-	.	ID=LotjaGi1g1v0632900.1.exon.1;Parent=LotjaGi1g1v0632900.1
LjG1.1_chr1	PGSB	CDS	118705402	118705638	.	-	0	ID=LotjaGi1g1v0632900.1.CDS.1;Parent=LotjaGi1g1v0632900.1
LjG1.1_chr1	PGSB	exon	118705722	118705790	.	-	.	ID=LotjaGi1g1v0632900.1.exon.2;Parent=LotjaGi1g1v0632900.1
LjG1.1_chr1	PGSB	CDS	118705722	118705790	.	-	0	ID=LotjaGi1g1v0632900.1.CDS.2;Parent=LotjaGi1g1v0632900.1
LjG1.1_chr1	PGSB	exon	118706270	118706317	.	-	.	ID=LotjaGi1g1v0632900.1.exon.3;Parent=LotjaGi1g1v0632900.1
LjG1.1_chr1	PGSB	CDS	118706270	118706317	.	-	0	ID=LotjaGi1g1v0632900.1.CDS.3;Parent=LotjaGi1g1v0632900.1
LjG1.1_chr1	PGSB	exon	118706445	118706540	.	-	.	ID=LotjaGi1g1v0632900.1.exon.4;Parent=LotjaGi1g1v0632900.1
LjG1.1_chr1	PGSB	CDS	118706445	118706540	.	-	0	ID=LotjaGi1g1v0632900.1.CDS.4;Parent=LotjaGi1g1v0632900.1
LjG1.1_chr1	PGSB	exon	118706615	118706725	.	-	.	ID=LotjaGi1g1v0632900.1.exon.5;Parent=LotjaGi1g1v0632900.1
LjG1.1_chr1	PGSB	CDS	118706615	118706725	.	-	0	ID=LotjaGi1g1v0632900.1.CDS.5;Parent=LotjaGi1g1v0632900.1
LjG1.1_chr1	PGSB	exon	118707045	118707129	.	-	.	ID=LotjaGi1g1v0632900.1.exon.6;Parent=LotjaGi1g1v0632900.1
LjG1.1_chr1	PGSB	CDS	118707045	118707129	.	-	1	ID=LotjaGi1g1v0632900.1.CDS.6;Parent=LotjaGi1g1v0632900.1
LjG1.1_chr1	PGSB	exon	118707259	118707371	.	-	.	ID=LotjaGi1g1v0632900.1.exon.7;Parent=LotjaGi1g1v0632900.1
LjG1.1_chr1	PGSB	CDS	118707259	118707371	.	-	0	ID=LotjaGi1g1v0632900.1.CDS.7;Parent=LotjaGi1g1v0632900.1
LjG1.1_chr1	PGSB	exon	118707682	118707747	.	-	.	ID=LotjaGi1g1v0632900.1.exon.8;Parent=LotjaGi1g1v0632900.1
LjG1.1_chr1	PGSB	CDS	118707682	118707747	.	-	0	ID=LotjaGi1g1v0632900.1.CDS.8;Parent=LotjaGi1g1v0632900.1
LjG1.1_chr1	PGSB	exon	118707867	118707986	.	-	.	ID=LotjaGi1g1v0632900.1.exon.9;Parent=LotjaGi1g1v0632900.1
LjG1.1_chr1	PGSB	CDS	118707867	118707986	.	-	0	ID=LotjaGi1g1v0632900.1.CDS.9;Parent=LotjaGi1g1v0632900.1
LjG1.1_chr1	PGSB	exon	118708097	118708144	.	-	.	ID=LotjaGi1g1v0632900.1.exon.10;Parent=LotjaGi1g1v0632900.1
LjG1.1_chr1	PGSB	CDS	118708097	118708144	.	-	0	ID=LotjaGi1g1v0632900.1.CDS.10;Parent=LotjaGi1g1v0632900.1
LjG1.1_chr1	PGSB	exon	118708322	118708393	.	-	.	ID=LotjaGi1g1v0632900.1.exon.11;Parent=LotjaGi1g1v0632900.1
LjG1.1_chr1	PGSB	CDS	118708322	118708393	.	-	0	ID=LotjaGi1g1v0632900.1.CDS.11;Parent=LotjaGi1g1v0632900.1
LjG1.1_chr1	PGSB	exon	118708499	118708558	.	-	.	ID=LotjaGi1g1v0632900.1.exon.12;Parent=LotjaGi1g1v0632900.1
LjG1.1_chr1	PGSB	CDS	118708499	118708558	.	-	0	ID=LotjaGi1g1v0632900.1.CDS.12;Parent=LotjaGi1g1v0632900.1
LjG1.1_chr1	PGSB	exon	118711224	118711292	.	-	.	ID=LotjaGi1g1v0632900.1.exon.13;Parent=LotjaGi1g1v0632900.1
LjG1.1_chr1	PGSB	CDS	118711224	118711292	.	-	0	ID=LotjaGi1g1v0632900.1.CDS.13;Parent=LotjaGi1g1v0632900.1
LjG1.1_chr1	PGSB	exon	118711399	118711538	.	-	.	ID=LotjaGi1g1v0632900.1.exon.14;Parent=LotjaGi1g1v0632900.1
LjG1.1_chr1	PGSB	CDS	118711399	118711538	.	-	2	ID=LotjaGi1g1v0632900.1.CDS.14;Parent=LotjaGi1g1v0632900.1
LjG1.1_chr1	PGSB	exon	118711851	118712070	.	-	.	ID=LotjaGi1g1v0632900.1.exon.15;Parent=LotjaGi1g1v0632900.1
LjG1.1_chr1	PGSB	CDS	118711851	118712070	.	-	0	ID=LotjaGi1g1v0632900.1.CDS.15;Parent=LotjaGi1g1v0632900.1
LjG1.1_chr1	PGSB	exon	118712657	118712713	.	-	.	ID=LotjaGi1g1v0632900.1.exon.16;Parent=LotjaGi1g1v0632900.1
LjG1.1_chr1	PGSB	CDS	118712657	118712713	.	-	0	ID=LotjaGi1g1v0632900.1.CDS.16;Parent=LotjaGi1g1v0632900.1
LjG1.1_chr1	PGSB	exon	118712949	118713014	.	-	.	ID=LotjaGi1g1v0632900.1.exon.17;Parent=LotjaGi1g1v0632900.1
LjG1.1_chr1	PGSB	CDS	118712949	118713014	.	-	0	ID=LotjaGi1g1v0632900.1.CDS.17;Parent=LotjaGi1g1v0632900.1
LjG1.1_chr1	PGSB	exon	118713452	118713541	.	-	.	ID=LotjaGi1g1v0632900.1.exon.18;Parent=LotjaGi1g1v0632900.1
LjG1.1_chr1	PGSB	CDS	118713452	118713541	.	-	0	ID=LotjaGi1g1v0632900.1.CDS.18;Parent=LotjaGi1g1v0632900.1
LjG1.1_chr1	PGSB	exon	118713620	118713787	.	-	.	ID=LotjaGi1g1v0632900.1.exon.19;Parent=LotjaGi1g1v0632900.1
LjG1.1_chr1	PGSB	CDS	118713620	118713787	.	-	0	ID=LotjaGi1g1v0632900.1.CDS.19;Parent=LotjaGi1g1v0632900.1
LjG1.1_chr1	PGSB	exon	118713901	118713994	.	-	.	ID=LotjaGi1g1v0632900.1.exon.20;Parent=LotjaGi1g1v0632900.1
LjG1.1_chr1	PGSB	CDS	118713901	118713994	.	-	1	ID=LotjaGi1g1v0632900.1.CDS.20;Parent=LotjaGi1g1v0632900.1
LjG1.1_chr1	PGSB	exon	118714566	118714666	.	-	.	ID=LotjaGi1g1v0632900.1.exon.21;Parent=LotjaGi1g1v0632900.1
LjG1.1_chr1	PGSB	CDS	118714566	118714666	.	-	0	ID=LotjaGi1g1v0632900.1.CDS.21;Parent=LotjaGi1g1v0632900.1
LjG1.1_chr1	PGSB	exon	118714796	118714909	.	-	.	ID=LotjaGi1g1v0632900.1.exon.22;Parent=LotjaGi1g1v0632900.1
LjG1.1_chr1	PGSB	CDS	118714796	118714909	.	-	0	ID=LotjaGi1g1v0632900.1.CDS.22;Parent=LotjaGi1g1v0632900.1
LjG1.1_chr1	PGSB	exon	118716158	118716229	.	-	.	ID=LotjaGi1g1v0632900.1.exon.23;Parent=LotjaGi1g1v0632900.1
LjG1.1_chr1	PGSB	CDS	118716158	118716229	.	-	0	ID=LotjaGi1g1v0632900.1.CDS.23;Parent=LotjaGi1g1v0632900.1
LjG1.1_chr1	PGSB	exon	118716312	118716395	.	-	.	ID=LotjaGi1g1v0632900.1.exon.24;Parent=LotjaGi1g1v0632900.1
LjG1.1_chr1	PGSB	CDS	118716312	118716395	.	-	0	ID=LotjaGi1g1v0632900.1.CDS.24;Parent=LotjaGi1g1v0632900.1
LjG1.1_chr1	PGSB	exon	118716484	118716603	.	-	.	ID=LotjaGi1g1v0632900.1.exon.25;Parent=LotjaGi1g1v0632900.1
LjG1.1_chr1	PGSB	CDS	118716484	118716603	.	-	0	ID=LotjaGi1g1v0632900.1.CDS.25;Parent=LotjaGi1g1v0632900.1
LjG1.1_chr1	PGSB	exon	118716803	118716977	.	-	.	ID=LotjaGi1g1v0632900.1.exon.26;Parent=LotjaGi1g1v0632900.1
LjG1.1_chr1	PGSB	CDS	118716803	118716977	.	-	1	ID=LotjaGi1g1v0632900.1.CDS.26;Parent=LotjaGi1g1v0632900.1
LjG1.1_chr1	PGSB	exon	118717222	118717310	.	-	.	ID=LotjaGi1g1v0632900.1.exon.27;Parent=LotjaGi1g1v0632900.1
LjG1.1_chr1	PGSB	CDS	118717222	118717310	.	-	0	ID=LotjaGi1g1v0632900.1.CDS.27;Parent=LotjaGi1g1v0632900.1
LjG1.1_chr1	PGSB	exon	118717439	118717522	.	-	.	ID=LotjaGi1g1v0632900.1.exon.28;Parent=LotjaGi1g1v0632900.1
LjG1.1_chr1	PGSB	CDS	118717439	118717522	.	-	0	ID=LotjaGi1g1v0632900.1.CDS.28;Parent=LotjaGi1g1v0632900.1
LjG1.1_chr1	PGSB	CDS	118717632	118717829	.	-	0	ID=LotjaGi1g1v0632900.1.CDS.29;Parent=LotjaGi1g1v0632900.1
LjG1.1_chr1	PGSB	exon	118717632	118717931	.	-	.	ID=LotjaGi1g1v0632900.1.exon.29;Parent=LotjaGi1g1v0632900.1
LjG1.1_chr1	PGSB	five_prime_UTR	118717830	118717931	.	-	.	ID=LotjaGi1g1v0632900.1.five_prime_UTR.2;Parent=LotjaGi1g1v0632900.1
###
LjG1.1_chr1	PGSB	gene	118721536	118724979	.	+	.	ID=LotjaGi1g1v0633000
LjG1.1_chr1	PGSB	five_prime_UTR	118721536	118721601	.	+	.	ID=LotjaGi1g1v0633000.1.five_prime_UTR.1;Parent=LotjaGi1g1v0633000.1
LjG1.1_chr1	PGSB	exon	118721536	118721964	.	+	.	ID=LotjaGi1g1v0633000.1.exon.1;Parent=LotjaGi1g1v0633000.1
LjG1.1_chr1	PGSB	CDS	118721602	118721964	.	+	0	ID=LotjaGi1g1v0633000.1.CDS.1;Parent=LotjaGi1g1v0633000.1
LjG1.1_chr1	PGSB	CDS	118722722	118723699	.	+	0	ID=LotjaGi1g1v0633000.1.CDS.2;Parent=LotjaGi1g1v0633000.1
LjG1.1_chr1	PGSB	exon	118722722	118724979	.	+	.	ID=LotjaGi1g1v0633000.1.exon.2;Parent=LotjaGi1g1v0633000.1
LjG1.1_chr1	PGSB	three_prime_UTR	118723700	118724979	.	+	.	ID=LotjaGi1g1v0633000.1.three_prime_UTR.2;Parent=LotjaGi1g1v0633000.1
###
LjG1.1_chr1	PGSB	gene	118724052	118732969	.	-	.	ID=LotjaGi1g1v0633100
LjG1.1_chr1	PGSB	three_prime_UTR	118724052	118725628	.	-	.	ID=LotjaGi1g1v0633100.1.three_prime_UTR.1;Parent=LotjaGi1g1v0633100.1
LjG1.1_chr1	PGSB	exon	118724052	118725742	.	-	.	ID=LotjaGi1g1v0633100.1.exon.1;Parent=LotjaGi1g1v0633100.1
LjG1.1_chr1	PGSB	CDS	118725629	118725742	.	-	0	ID=LotjaGi1g1v0633100.1.CDS.1;Parent=LotjaGi1g1v0633100.1
LjG1.1_chr1	PGSB	exon	118726109	118726342	.	-	.	ID=LotjaGi1g1v0633100.1.exon.2;Parent=LotjaGi1g1v0633100.1
LjG1.1_chr1	PGSB	CDS	118726109	118726342	.	-	0	ID=LotjaGi1g1v0633100.1.CDS.2;Parent=LotjaGi1g1v0633100.1
LjG1.1_chr1	PGSB	exon	118726446	118726628	.	-	.	ID=LotjaGi1g1v0633100.1.exon.3;Parent=LotjaGi1g1v0633100.1
LjG1.1_chr1	PGSB	CDS	118726446	118726628	.	-	0	ID=LotjaGi1g1v0633100.1.CDS.3;Parent=LotjaGi1g1v0633100.1
LjG1.1_chr1	PGSB	exon	118726711	118726816	.	-	.	ID=LotjaGi1g1v0633100.1.exon.4;Parent=LotjaGi1g1v0633100.1
LjG1.1_chr1	PGSB	CDS	118726711	118726816	.	-	1	ID=LotjaGi1g1v0633100.1.CDS.4;Parent=LotjaGi1g1v0633100.1
LjG1.1_chr1	PGSB	exon	118726897	118727056	.	-	.	ID=LotjaGi1g1v0633100.1.exon.5;Parent=LotjaGi1g1v0633100.1
LjG1.1_chr1	PGSB	CDS	118726897	118727056	.	-	2	ID=LotjaGi1g1v0633100.1.CDS.5;Parent=LotjaGi1g1v0633100.1
LjG1.1_chr1	PGSB	exon	118727213	118727301	.	-	.	ID=LotjaGi1g1v0633100.1.exon.6;Parent=LotjaGi1g1v0633100.1
LjG1.1_chr1	PGSB	CDS	118727213	118727301	.	-	1	ID=LotjaGi1g1v0633100.1.CDS.6;Parent=LotjaGi1g1v0633100.1
LjG1.1_chr1	PGSB	exon	118727390	118727439	.	-	.	ID=LotjaGi1g1v0633100.1.exon.7;Parent=LotjaGi1g1v0633100.1
LjG1.1_chr1	PGSB	CDS	118727390	118727439	.	-	0	ID=LotjaGi1g1v0633100.1.CDS.7;Parent=LotjaGi1g1v0633100.1
LjG1.1_chr1	PGSB	exon	118727862	118727960	.	-	.	ID=LotjaGi1g1v0633100.1.exon.8;Parent=LotjaGi1g1v0633100.1
LjG1.1_chr1	PGSB	CDS	118727862	118727960	.	-	0	ID=LotjaGi1g1v0633100.1.CDS.8;Parent=LotjaGi1g1v0633100.1
LjG1.1_chr1	PGSB	exon	118729040	118729138	.	-	.	ID=LotjaGi1g1v0633100.1.exon.9;Parent=LotjaGi1g1v0633100.1
LjG1.1_chr1	PGSB	CDS	118729040	118729138	.	-	0	ID=LotjaGi1g1v0633100.1.CDS.9;Parent=LotjaGi1g1v0633100.1
LjG1.1_chr1	PGSB	exon	118729539	118729712	.	-	.	ID=LotjaGi1g1v0633100.1.exon.10;Parent=LotjaGi1g1v0633100.1
LjG1.1_chr1	PGSB	CDS	118729539	118729712	.	-	0	ID=LotjaGi1g1v0633100.1.CDS.10;Parent=LotjaGi1g1v0633100.1
LjG1.1_chr1	PGSB	exon	118729836	118729945	.	-	.	ID=LotjaGi1g1v0633100.1.exon.11;Parent=LotjaGi1g1v0633100.1
LjG1.1_chr1	PGSB	CDS	118729836	118729945	.	-	2	ID=LotjaGi1g1v0633100.1.CDS.11;Parent=LotjaGi1g1v0633100.1
LjG1.1_chr1	PGSB	exon	118730127	118730181	.	-	.	ID=LotjaGi1g1v0633100.1.exon.12;Parent=LotjaGi1g1v0633100.1
LjG1.1_chr1	PGSB	CDS	118730127	118730181	.	-	0	ID=LotjaGi1g1v0633100.1.CDS.12;Parent=LotjaGi1g1v0633100.1
LjG1.1_chr1	PGSB	exon	118730736	118730801	.	-	.	ID=LotjaGi1g1v0633100.1.exon.13;Parent=LotjaGi1g1v0633100.1
LjG1.1_chr1	PGSB	CDS	118730736	118730801	.	-	0	ID=LotjaGi1g1v0633100.1.CDS.13;Parent=LotjaGi1g1v0633100.1
LjG1.1_chr1	PGSB	exon	118731654	118731722	.	-	.	ID=LotjaGi1g1v0633100.1.exon.14;Parent=LotjaGi1g1v0633100.1
LjG1.1_chr1	PGSB	CDS	118731654	118731722	.	-	0	ID=LotjaGi1g1v0633100.1.CDS.14;Parent=LotjaGi1g1v0633100.1
LjG1.1_chr1	PGSB	CDS	118731830	118732405	.	-	0	ID=LotjaGi1g1v0633100.1.CDS.15;Parent=LotjaGi1g1v0633100.1
LjG1.1_chr1	PGSB	exon	118731830	118732411	.	-	.	ID=LotjaGi1g1v0633100.1.exon.15;Parent=LotjaGi1g1v0633100.1
LjG1.1_chr1	PGSB	five_prime_UTR	118732406	118732411	.	-	.	ID=LotjaGi1g1v0633100.1.five_prime_UTR.2;Parent=LotjaGi1g1v0633100.1
LjG1.1_chr1	PGSB	exon	118732513	118732969	.	-	.	ID=LotjaGi1g1v0633100.1.exon.16;Parent=LotjaGi1g1v0633100.1
LjG1.1_chr1	PGSB	five_prime_UTR	118732513	118732969	.	-	.	ID=LotjaGi1g1v0633100.1.five_prime_UTR.3;Parent=LotjaGi1g1v0633100.1
###
LjG1.1_chr1	PGSB	gene	118734302	118735645	.	-	.	ID=LotjaGi1g1v0633200
LjG1.1_chr1	PGSB	three_prime_UTR	118734302	118734686	.	-	.	ID=LotjaGi1g1v0633200.1.three_prime_UTR.1;Parent=LotjaGi1g1v0633200.1
LjG1.1_chr1	PGSB	exon	118734302	118735645	.	-	.	ID=LotjaGi1g1v0633200.1.exon.1;Parent=LotjaGi1g1v0633200.1
LjG1.1_chr1	PGSB	CDS	118734687	118735511	.	-	0	ID=LotjaGi1g1v0633200.1.CDS.1;Parent=LotjaGi1g1v0633200.1
LjG1.1_chr1	PGSB	five_prime_UTR	118735512	118735645	.	-	.	ID=LotjaGi1g1v0633200.1.five_prime_UTR.2;Parent=LotjaGi1g1v0633200.1
###
LjG1.1_chr1	PGSB	gene	118742300	118746548	.	-	.	ID=LotjaGi1g1v0633300
LjG1.1_chr1	PGSB	three_prime_UTR	118742300	118744053	.	-	.	ID=LotjaGi1g1v0633300.1.three_prime_UTR.1;Parent=LotjaGi1g1v0633300.1
LjG1.1_chr1	PGSB	exon	118742300	118744227	.	-	.	ID=LotjaGi1g1v0633300.1.exon.1;Parent=LotjaGi1g1v0633300.1
LjG1.1_chr1	PGSB	CDS	118744054	118744227	.	-	0	ID=LotjaGi1g1v0633300.1.CDS.1;Parent=LotjaGi1g1v0633300.1
LjG1.1_chr1	PGSB	exon	118745858	118745913	.	-	.	ID=LotjaGi1g1v0633300.1.exon.2;Parent=LotjaGi1g1v0633300.1
LjG1.1_chr1	PGSB	CDS	118745858	118745913	.	-	2	ID=LotjaGi1g1v0633300.1.CDS.2;Parent=LotjaGi1g1v0633300.1
LjG1.1_chr1	PGSB	exon	118746037	118746157	.	-	.	ID=LotjaGi1g1v0633300.1.exon.3;Parent=LotjaGi1g1v0633300.1
LjG1.1_chr1	PGSB	CDS	118746037	118746157	.	-	0	ID=LotjaGi1g1v0633300.1.CDS.3;Parent=LotjaGi1g1v0633300.1
LjG1.1_chr1	PGSB	CDS	118746271	118746468	.	-	0	ID=LotjaGi1g1v0633300.1.CDS.4;Parent=LotjaGi1g1v0633300.1
LjG1.1_chr1	PGSB	exon	118746271	118746548	.	-	.	ID=LotjaGi1g1v0633300.1.exon.4;Parent=LotjaGi1g1v0633300.1
LjG1.1_chr1	PGSB	five_prime_UTR	118746469	118746548	.	-	.	ID=LotjaGi1g1v0633300.1.five_prime_UTR.2;Parent=LotjaGi1g1v0633300.1
###
LjG1.1_chr1	PGSB	gene	118747202	118750041	.	+	.	ID=LotjaGi1g1v0633400
LjG1.1_chr1	PGSB	five_prime_UTR	118747202	118747880	.	+	.	ID=LotjaGi1g1v0633400.1.five_prime_UTR.1;Parent=LotjaGi1g1v0633400.1
LjG1.1_chr1	PGSB	exon	118747202	118747977	.	+	.	ID=LotjaGi1g1v0633400.1.exon.1;Parent=LotjaGi1g1v0633400.1
LjG1.1_chr1	PGSB	CDS	118747881	118747977	.	+	0	ID=LotjaGi1g1v0633400.1.CDS.1;Parent=LotjaGi1g1v0633400.1
LjG1.1_chr1	PGSB	CDS	118748612	118749174	.	+	2	ID=LotjaGi1g1v0633400.1.CDS.2;Parent=LotjaGi1g1v0633400.1
LjG1.1_chr1	PGSB	exon	118748612	118750041	.	+	.	ID=LotjaGi1g1v0633400.1.exon.2;Parent=LotjaGi1g1v0633400.1
LjG1.1_chr1	PGSB	three_prime_UTR	118749175	118750041	.	+	.	ID=LotjaGi1g1v0633400.1.three_prime_UTR.2;Parent=LotjaGi1g1v0633400.1
###
LjG1.1_chr1	PGSB	gene	118751529	118757295	.	-	.	ID=LotjaGi1g1v0633500_LC
LjG1.1_chr1	PGSB	three_prime_UTR	118751529	118751968	.	-	.	ID=LotjaGi1g1v0633500_LC.1.three_prime_UTR.1;Parent=LotjaGi1g1v0633500_LC.1
LjG1.1_chr1	PGSB	exon	118751529	118751969	.	-	.	ID=LotjaGi1g1v0633500_LC.1.exon.1;Parent=LotjaGi1g1v0633500_LC.1
LjG1.1_chr1	PGSB	CDS	118751969	118751969	.	-	1	ID=LotjaGi1g1v0633500_LC.1.CDS.1;Parent=LotjaGi1g1v0633500_LC.1
LjG1.1_chr1	PGSB	CDS	118755987	118756330	.	-	0	ID=LotjaGi1g1v0633500_LC.1.CDS.2;Parent=LotjaGi1g1v0633500_LC.1
LjG1.1_chr1	PGSB	exon	118755987	118757295	.	-	.	ID=LotjaGi1g1v0633500_LC.1.exon.2;Parent=LotjaGi1g1v0633500_LC.1
LjG1.1_chr1	PGSB	five_prime_UTR	118756331	118757295	.	-	.	ID=LotjaGi1g1v0633500_LC.1.five_prime_UTR.2;Parent=LotjaGi1g1v0633500_LC.1
###
LjG1.1_chr1	PGSB	gene	118760469	118765263	.	-	.	ID=LotjaGi1g1v0633600
LjG1.1_chr1	PGSB	three_prime_UTR	118760469	118763677	.	-	.	ID=LotjaGi1g1v0633600.1.three_prime_UTR.1;Parent=LotjaGi1g1v0633600.1
LjG1.1_chr1	PGSB	exon	118760469	118763864	.	-	.	ID=LotjaGi1g1v0633600.1.exon.1;Parent=LotjaGi1g1v0633600.1
LjG1.1_chr1	PGSB	CDS	118763678	118763864	.	-	1	ID=LotjaGi1g1v0633600.1.CDS.1;Parent=LotjaGi1g1v0633600.1
LjG1.1_chr1	PGSB	exon	118764007	118764159	.	-	.	ID=LotjaGi1g1v0633600.1.exon.2;Parent=LotjaGi1g1v0633600.1
LjG1.1_chr1	PGSB	CDS	118764007	118764159	.	-	1	ID=LotjaGi1g1v0633600.1.CDS.2;Parent=LotjaGi1g1v0633600.1
LjG1.1_chr1	PGSB	exon	118764641	118764762	.	-	.	ID=LotjaGi1g1v0633600.1.exon.3;Parent=LotjaGi1g1v0633600.1
LjG1.1_chr1	PGSB	CDS	118764641	118764762	.	-	0	ID=LotjaGi1g1v0633600.1.CDS.3;Parent=LotjaGi1g1v0633600.1
LjG1.1_chr1	PGSB	CDS	118764861	118765184	.	-	0	ID=LotjaGi1g1v0633600.1.CDS.4;Parent=LotjaGi1g1v0633600.1
LjG1.1_chr1	PGSB	exon	118764861	118765263	.	-	.	ID=LotjaGi1g1v0633600.1.exon.4;Parent=LotjaGi1g1v0633600.1
LjG1.1_chr1	PGSB	five_prime_UTR	118765185	118765263	.	-	.	ID=LotjaGi1g1v0633600.1.five_prime_UTR.2;Parent=LotjaGi1g1v0633600.1
###
LjG1.1_chr1	PGSB	gene	118760469	118765263	.	+	.	ID=LotjaGi1g1v0633700
LjG1.1_chr1	PGSB	five_prime_UTR	118760469	118760620	.	+	.	ID=LotjaGi1g1v0633700.1.five_prime_UTR.1;Parent=LotjaGi1g1v0633700.1
LjG1.1_chr1	PGSB	exon	118760469	118760801	.	+	.	ID=LotjaGi1g1v0633700.1.exon.1;Parent=LotjaGi1g1v0633700.1
LjG1.1_chr1	PGSB	CDS	118760621	118760801	.	+	0	ID=LotjaGi1g1v0633700.1.CDS.1;Parent=LotjaGi1g1v0633700.1
LjG1.1_chr1	PGSB	CDS	118762423	118763066	.	+	2	ID=LotjaGi1g1v0633700.1.CDS.2;Parent=LotjaGi1g1v0633700.1
LjG1.1_chr1	PGSB	exon	118762423	118765263	.	+	.	ID=LotjaGi1g1v0633700.1.exon.2;Parent=LotjaGi1g1v0633700.1
LjG1.1_chr1	PGSB	three_prime_UTR	118763067	118765263	.	+	.	ID=LotjaGi1g1v0633700.1.three_prime_UTR.2;Parent=LotjaGi1g1v0633700.1
###
LjG1.1_chr1	PGSB	gene	118771531	118781203	.	+	.	ID=LotjaGi1g1v0633800_LC
LjG1.1_chr1	PGSB	exon	118771543	118771772	.	+	.	ID=LotjaGi1g1v0633800_LC.3.exon.1;Parent=LotjaGi1g1v0633800_LC.3
LjG1.1_chr1	PGSB	five_prime_UTR	118771543	118771772	.	+	.	ID=LotjaGi1g1v0633800_LC.3.five_prime_UTR.1;Parent=LotjaGi1g1v0633800_LC.3
LjG1.1_chr1	PGSB	five_prime_UTR	118772903	118773002	.	+	.	ID=LotjaGi1g1v0633800_LC.3.five_prime_UTR.2;Parent=LotjaGi1g1v0633800_LC.3
LjG1.1_chr1	PGSB	exon	118772903	118773305	.	+	.	ID=LotjaGi1g1v0633800_LC.3.exon.2;Parent=LotjaGi1g1v0633800_LC.3
LjG1.1_chr1	PGSB	CDS	118773003	118773305	.	+	0	ID=LotjaGi1g1v0633800_LC.3.CDS.1;Parent=LotjaGi1g1v0633800_LC.3
LjG1.1_chr1	PGSB	exon	118773401	118773537	.	+	.	ID=LotjaGi1g1v0633800_LC.3.exon.3;Parent=LotjaGi1g1v0633800_LC.3
LjG1.1_chr1	PGSB	CDS	118773401	118773537	.	+	0	ID=LotjaGi1g1v0633800_LC.3.CDS.2;Parent=LotjaGi1g1v0633800_LC.3
LjG1.1_chr1	PGSB	exon	118774073	118774186	.	+	.	ID=LotjaGi1g1v0633800_LC.3.exon.4;Parent=LotjaGi1g1v0633800_LC.3
LjG1.1_chr1	PGSB	CDS	118774073	118774186	.	+	1	ID=LotjaGi1g1v0633800_LC.3.CDS.3;Parent=LotjaGi1g1v0633800_LC.3
LjG1.1_chr1	PGSB	exon	118774279	118774362	.	+	.	ID=LotjaGi1g1v0633800_LC.3.exon.5;Parent=LotjaGi1g1v0633800_LC.3
LjG1.1_chr1	PGSB	CDS	118774279	118774362	.	+	1	ID=LotjaGi1g1v0633800_LC.3.CDS.4;Parent=LotjaGi1g1v0633800_LC.3
LjG1.1_chr1	PGSB	exon	118774841	118775014	.	+	.	ID=LotjaGi1g1v0633800_LC.3.exon.6;Parent=LotjaGi1g1v0633800_LC.3
LjG1.1_chr1	PGSB	CDS	118774841	118775014	.	+	1	ID=LotjaGi1g1v0633800_LC.3.CDS.5;Parent=LotjaGi1g1v0633800_LC.3
LjG1.1_chr1	PGSB	exon	118775940	118776093	.	+	.	ID=LotjaGi1g1v0633800_LC.3.exon.7;Parent=LotjaGi1g1v0633800_LC.3
LjG1.1_chr1	PGSB	CDS	118775940	118776093	.	+	1	ID=LotjaGi1g1v0633800_LC.3.CDS.6;Parent=LotjaGi1g1v0633800_LC.3
LjG1.1_chr1	PGSB	exon	118776486	118776652	.	+	.	ID=LotjaGi1g1v0633800_LC.3.exon.8;Parent=LotjaGi1g1v0633800_LC.3
LjG1.1_chr1	PGSB	CDS	118776486	118776652	.	+	0	ID=LotjaGi1g1v0633800_LC.3.CDS.7;Parent=LotjaGi1g1v0633800_LC.3
LjG1.1_chr1	PGSB	exon	118776759	118776885	.	+	.	ID=LotjaGi1g1v0633800_LC.3.exon.9;Parent=LotjaGi1g1v0633800_LC.3
LjG1.1_chr1	PGSB	CDS	118776759	118776885	.	+	1	ID=LotjaGi1g1v0633800_LC.3.CDS.8;Parent=LotjaGi1g1v0633800_LC.3
LjG1.1_chr1	PGSB	CDS	118778649	118779929	.	+	0	ID=LotjaGi1g1v0633800_LC.3.CDS.9;Parent=LotjaGi1g1v0633800_LC.3
LjG1.1_chr1	PGSB	exon	118778649	118780504	.	+	.	ID=LotjaGi1g1v0633800_LC.3.exon.10;Parent=LotjaGi1g1v0633800_LC.3
LjG1.1_chr1	PGSB	three_prime_UTR	118779930	118780504	.	+	.	ID=LotjaGi1g1v0633800_LC.3.three_prime_UTR.3;Parent=LotjaGi1g1v0633800_LC.3
###
LjG1.1_chr1	PGSB	gene	118781867	118800193	.	+	.	ID=LotjaGi1g1v0633900
LjG1.1_chr1	PGSB	exon	118782435	118782549	.	+	.	ID=LotjaGi1g1v0633900.6.exon.1;Parent=LotjaGi1g1v0633900.6
LjG1.1_chr1	PGSB	CDS	118782435	118782549	.	+	0	ID=LotjaGi1g1v0633900.6.CDS.1;Parent=LotjaGi1g1v0633900.6
LjG1.1_chr1	PGSB	exon	118783148	118783257	.	+	.	ID=LotjaGi1g1v0633900.6.exon.2;Parent=LotjaGi1g1v0633900.6
LjG1.1_chr1	PGSB	CDS	118783148	118783257	.	+	2	ID=LotjaGi1g1v0633900.6.CDS.2;Parent=LotjaGi1g1v0633900.6
LjG1.1_chr1	PGSB	exon	118783339	118783452	.	+	.	ID=LotjaGi1g1v0633900.6.exon.3;Parent=LotjaGi1g1v0633900.6
LjG1.1_chr1	PGSB	CDS	118783339	118783452	.	+	0	ID=LotjaGi1g1v0633900.6.CDS.3;Parent=LotjaGi1g1v0633900.6
LjG1.1_chr1	PGSB	exon	118790137	118790241	.	+	.	ID=LotjaGi1g1v0633900.6.exon.4;Parent=LotjaGi1g1v0633900.6
LjG1.1_chr1	PGSB	CDS	118790137	118790241	.	+	0	ID=LotjaGi1g1v0633900.6.CDS.4;Parent=LotjaGi1g1v0633900.6
LjG1.1_chr1	PGSB	exon	118790353	118790424	.	+	.	ID=LotjaGi1g1v0633900.6.exon.5;Parent=LotjaGi1g1v0633900.6
LjG1.1_chr1	PGSB	CDS	118790353	118790424	.	+	0	ID=LotjaGi1g1v0633900.6.CDS.5;Parent=LotjaGi1g1v0633900.6
LjG1.1_chr1	PGSB	exon	118791606	118791718	.	+	.	ID=LotjaGi1g1v0633900.6.exon.6;Parent=LotjaGi1g1v0633900.6
LjG1.1_chr1	PGSB	CDS	118791606	118791718	.	+	0	ID=LotjaGi1g1v0633900.6.CDS.6;Parent=LotjaGi1g1v0633900.6
LjG1.1_chr1	PGSB	exon	118791974	118792105	.	+	.	ID=LotjaGi1g1v0633900.6.exon.7;Parent=LotjaGi1g1v0633900.6
LjG1.1_chr1	PGSB	CDS	118791974	118792105	.	+	1	ID=LotjaGi1g1v0633900.6.CDS.7;Parent=LotjaGi1g1v0633900.6
LjG1.1_chr1	PGSB	exon	118792832	118792900	.	+	.	ID=LotjaGi1g1v0633900.6.exon.8;Parent=LotjaGi1g1v0633900.6
LjG1.1_chr1	PGSB	CDS	118792832	118792900	.	+	1	ID=LotjaGi1g1v0633900.6.CDS.8;Parent=LotjaGi1g1v0633900.6
LjG1.1_chr1	PGSB	exon	118792976	118793063	.	+	.	ID=LotjaGi1g1v0633900.6.exon.9;Parent=LotjaGi1g1v0633900.6
LjG1.1_chr1	PGSB	CDS	118792976	118793063	.	+	1	ID=LotjaGi1g1v0633900.6.CDS.9;Parent=LotjaGi1g1v0633900.6
LjG1.1_chr1	PGSB	exon	118793171	118793242	.	+	.	ID=LotjaGi1g1v0633900.6.exon.10;Parent=LotjaGi1g1v0633900.6
LjG1.1_chr1	PGSB	CDS	118793171	118793242	.	+	0	ID=LotjaGi1g1v0633900.6.CDS.10;Parent=LotjaGi1g1v0633900.6
LjG1.1_chr1	PGSB	exon	118793321	118793421	.	+	.	ID=LotjaGi1g1v0633900.6.exon.11;Parent=LotjaGi1g1v0633900.6
LjG1.1_chr1	PGSB	CDS	118793321	118793421	.	+	0	ID=LotjaGi1g1v0633900.6.CDS.11;Parent=LotjaGi1g1v0633900.6
LjG1.1_chr1	PGSB	exon	118793948	118794065	.	+	.	ID=LotjaGi1g1v0633900.6.exon.12;Parent=LotjaGi1g1v0633900.6
LjG1.1_chr1	PGSB	CDS	118793948	118794065	.	+	1	ID=LotjaGi1g1v0633900.6.CDS.12;Parent=LotjaGi1g1v0633900.6
LjG1.1_chr1	PGSB	exon	118795809	118795868	.	+	.	ID=LotjaGi1g1v0633900.6.exon.13;Parent=LotjaGi1g1v0633900.6
LjG1.1_chr1	PGSB	CDS	118795809	118795868	.	+	0	ID=LotjaGi1g1v0633900.6.CDS.13;Parent=LotjaGi1g1v0633900.6
LjG1.1_chr1	PGSB	exon	118796009	118796119	.	+	.	ID=LotjaGi1g1v0633900.6.exon.14;Parent=LotjaGi1g1v0633900.6
LjG1.1_chr1	PGSB	CDS	118796009	118796119	.	+	0	ID=LotjaGi1g1v0633900.6.CDS.14;Parent=LotjaGi1g1v0633900.6
LjG1.1_chr1	PGSB	exon	118797172	118797282	.	+	.	ID=LotjaGi1g1v0633900.6.exon.15;Parent=LotjaGi1g1v0633900.6
LjG1.1_chr1	PGSB	CDS	118797172	118797282	.	+	0	ID=LotjaGi1g1v0633900.6.CDS.15;Parent=LotjaGi1g1v0633900.6
###
LjG1.1_chr1	PGSB	gene	118799392	118801725	.	-	.	ID=LotjaGi1g1v0634000_LC
LjG1.1_chr1	PGSB	exon	118799392	118799604	.	-	.	ID=LotjaGi1g1v0634000_LC.1.exon.1;Parent=LotjaGi1g1v0634000_LC.1
LjG1.1_chr1	PGSB	three_prime_UTR	118799392	118799604	.	-	.	ID=LotjaGi1g1v0634000_LC.1.three_prime_UTR.1;Parent=LotjaGi1g1v0634000_LC.1
LjG1.1_chr1	PGSB	three_prime_UTR	118800923	118800942	.	-	.	ID=LotjaGi1g1v0634000_LC.1.three_prime_UTR.2;Parent=LotjaGi1g1v0634000_LC.1
LjG1.1_chr1	PGSB	exon	118800923	118801725	.	-	.	ID=LotjaGi1g1v0634000_LC.1.exon.2;Parent=LotjaGi1g1v0634000_LC.1
LjG1.1_chr1	PGSB	CDS	118800943	118801602	.	-	0	ID=LotjaGi1g1v0634000_LC.1.CDS.1;Parent=LotjaGi1g1v0634000_LC.1
LjG1.1_chr1	PGSB	five_prime_UTR	118801603	118801725	.	-	.	ID=LotjaGi1g1v0634000_LC.1.five_prime_UTR.3;Parent=LotjaGi1g1v0634000_LC.1
###
LjG1.1_chr1	PGSB	gene	118824132	118829611	.	-	.	ID=LotjaGi1g1v0634100
LjG1.1_chr1	PGSB	three_prime_UTR	118824132	118826056	.	-	.	ID=LotjaGi1g1v0634100.1.three_prime_UTR.1;Parent=LotjaGi1g1v0634100.1
LjG1.1_chr1	PGSB	exon	118824132	118829611	.	-	.	ID=LotjaGi1g1v0634100.1.exon.1;Parent=LotjaGi1g1v0634100.1
LjG1.1_chr1	PGSB	CDS	118826057	118829245	.	-	0	ID=LotjaGi1g1v0634100.1.CDS.1;Parent=LotjaGi1g1v0634100.1
LjG1.1_chr1	PGSB	five_prime_UTR	118829246	118829611	.	-	.	ID=LotjaGi1g1v0634100.1.five_prime_UTR.2;Parent=LotjaGi1g1v0634100.1
###
LjG1.1_chr1	PGSB	gene	118834437	118834745	.	+	.	ID=LotjaGi1g1v0634200_LC
LjG1.1_chr1	PGSB	five_prime_UTR	118834437	118834438	.	+	.	ID=LotjaGi1g1v0634200_LC.1.five_prime_UTR.1;Parent=LotjaGi1g1v0634200_LC.1
LjG1.1_chr1	PGSB	exon	118834437	118834745	.	+	.	ID=LotjaGi1g1v0634200_LC.1.exon.1;Parent=LotjaGi1g1v0634200_LC.1
LjG1.1_chr1	PGSB	CDS	118834439	118834744	.	+	0	ID=LotjaGi1g1v0634200_LC.1.CDS.1;Parent=LotjaGi1g1v0634200_LC.1
LjG1.1_chr1	PGSB	three_prime_UTR	118834745	118834745	.	+	.	ID=LotjaGi1g1v0634200_LC.1.three_prime_UTR.2;Parent=LotjaGi1g1v0634200_LC.1
###
LjG1.1_chr1	PGSB	gene	118841573	118843689	.	+	.	ID=LotjaGi1g1v0634300_LC
LjG1.1_chr1	PGSB	five_prime_UTR	118841573	118841756	.	+	.	ID=LotjaGi1g1v0634300_LC.1.five_prime_UTR.1;Parent=LotjaGi1g1v0634300_LC.1
LjG1.1_chr1	PGSB	exon	118841573	118842262	.	+	.	ID=LotjaGi1g1v0634300_LC.1.exon.1;Parent=LotjaGi1g1v0634300_LC.1
LjG1.1_chr1	PGSB	CDS	118841757	118842077	.	+	0	ID=LotjaGi1g1v0634300_LC.1.CDS.1;Parent=LotjaGi1g1v0634300_LC.1
LjG1.1_chr1	PGSB	three_prime_UTR	118842078	118842262	.	+	.	ID=LotjaGi1g1v0634300_LC.1.three_prime_UTR.2;Parent=LotjaGi1g1v0634300_LC.1
LjG1.1_chr1	PGSB	exon	118842366	118843689	.	+	.	ID=LotjaGi1g1v0634300_LC.1.exon.2;Parent=LotjaGi1g1v0634300_LC.1
```
