## Supplemental Data 1 for "Insights into the evolution of symbiosis gene copy number and distribution from a chromosome-scale *Lotus japonicus* Gifu genome sequence": LjGifu1.2_genes_longest_tr.gff3 (part 10 of 43)

```
LjG1.1_chr1	PGSB	three_prime_UTR	118842366	118843689	.	+	.	ID=LotjaGi1g1v0634300_LC.1.three_prime_UTR.3;Parent=LotjaGi1g1v0634300_LC.1
###
LjG1.1_chr1	PGSB	gene	118862767	118895025	.	-	.	ID=LotjaGi1g1v0634400
LjG1.1_chr1	PGSB	three_prime_UTR	118862767	118863765	.	-	.	ID=LotjaGi1g1v0634400.1.three_prime_UTR.1;Parent=LotjaGi1g1v0634400.1
LjG1.1_chr1	PGSB	exon	118862767	118863814	.	-	.	ID=LotjaGi1g1v0634400.1.exon.1;Parent=LotjaGi1g1v0634400.1
LjG1.1_chr1	PGSB	CDS	118863766	118863814	.	-	1	ID=LotjaGi1g1v0634400.1.CDS.1;Parent=LotjaGi1g1v0634400.1
LjG1.1_chr1	PGSB	exon	118870150	118870352	.	-	.	ID=LotjaGi1g1v0634400.1.exon.2;Parent=LotjaGi1g1v0634400.1
LjG1.1_chr1	PGSB	CDS	118870150	118870352	.	-	0	ID=LotjaGi1g1v0634400.1.CDS.2;Parent=LotjaGi1g1v0634400.1
LjG1.1_chr1	PGSB	exon	118870461	118870665	.	-	.	ID=LotjaGi1g1v0634400.1.exon.3;Parent=LotjaGi1g1v0634400.1
LjG1.1_chr1	PGSB	CDS	118870461	118870665	.	-	1	ID=LotjaGi1g1v0634400.1.CDS.3;Parent=LotjaGi1g1v0634400.1
LjG1.1_chr1	PGSB	exon	118871171	118871256	.	-	.	ID=LotjaGi1g1v0634400.1.exon.4;Parent=LotjaGi1g1v0634400.1
LjG1.1_chr1	PGSB	CDS	118871171	118871256	.	-	0	ID=LotjaGi1g1v0634400.1.CDS.4;Parent=LotjaGi1g1v0634400.1
LjG1.1_chr1	PGSB	exon	118871361	118871477	.	-	.	ID=LotjaGi1g1v0634400.1.exon.5;Parent=LotjaGi1g1v0634400.1
LjG1.1_chr1	PGSB	CDS	118871361	118871477	.	-	0	ID=LotjaGi1g1v0634400.1.CDS.5;Parent=LotjaGi1g1v0634400.1
LjG1.1_chr1	PGSB	exon	118871549	118871704	.	-	.	ID=LotjaGi1g1v0634400.1.exon.6;Parent=LotjaGi1g1v0634400.1
LjG1.1_chr1	PGSB	CDS	118871549	118871704	.	-	0	ID=LotjaGi1g1v0634400.1.CDS.6;Parent=LotjaGi1g1v0634400.1
LjG1.1_chr1	PGSB	exon	118874099	118874250	.	-	.	ID=LotjaGi1g1v0634400.1.exon.7;Parent=LotjaGi1g1v0634400.1
LjG1.1_chr1	PGSB	CDS	118874099	118874250	.	-	2	ID=LotjaGi1g1v0634400.1.CDS.7;Parent=LotjaGi1g1v0634400.1
LjG1.1_chr1	PGSB	exon	118874368	118874515	.	-	.	ID=LotjaGi1g1v0634400.1.exon.8;Parent=LotjaGi1g1v0634400.1
LjG1.1_chr1	PGSB	CDS	118874368	118874515	.	-	0	ID=LotjaGi1g1v0634400.1.CDS.8;Parent=LotjaGi1g1v0634400.1
LjG1.1_chr1	PGSB	exon	118876121	118876360	.	-	.	ID=LotjaGi1g1v0634400.1.exon.9;Parent=LotjaGi1g1v0634400.1
LjG1.1_chr1	PGSB	CDS	118876121	118876360	.	-	0	ID=LotjaGi1g1v0634400.1.CDS.9;Parent=LotjaGi1g1v0634400.1
LjG1.1_chr1	PGSB	exon	118876515	118876718	.	-	.	ID=LotjaGi1g1v0634400.1.exon.10;Parent=LotjaGi1g1v0634400.1
LjG1.1_chr1	PGSB	CDS	118876515	118876718	.	-	0	ID=LotjaGi1g1v0634400.1.CDS.10;Parent=LotjaGi1g1v0634400.1
LjG1.1_chr1	PGSB	exon	118877275	118877373	.	-	.	ID=LotjaGi1g1v0634400.1.exon.11;Parent=LotjaGi1g1v0634400.1
LjG1.1_chr1	PGSB	CDS	118877275	118877373	.	-	0	ID=LotjaGi1g1v0634400.1.CDS.11;Parent=LotjaGi1g1v0634400.1
LjG1.1_chr1	PGSB	exon	118879704	118879895	.	-	.	ID=LotjaGi1g1v0634400.1.exon.12;Parent=LotjaGi1g1v0634400.1
LjG1.1_chr1	PGSB	CDS	118879704	118879895	.	-	0	ID=LotjaGi1g1v0634400.1.CDS.12;Parent=LotjaGi1g1v0634400.1
LjG1.1_chr1	PGSB	exon	118880118	118880352	.	-	.	ID=LotjaGi1g1v0634400.1.exon.13;Parent=LotjaGi1g1v0634400.1
LjG1.1_chr1	PGSB	CDS	118880118	118880352	.	-	1	ID=LotjaGi1g1v0634400.1.CDS.13;Parent=LotjaGi1g1v0634400.1
LjG1.1_chr1	PGSB	exon	118880772	118880865	.	-	.	ID=LotjaGi1g1v0634400.1.exon.14;Parent=LotjaGi1g1v0634400.1
LjG1.1_chr1	PGSB	CDS	118880772	118880865	.	-	2	ID=LotjaGi1g1v0634400.1.CDS.14;Parent=LotjaGi1g1v0634400.1
LjG1.1_chr1	PGSB	exon	118881779	118881995	.	-	.	ID=LotjaGi1g1v0634400.1.exon.15;Parent=LotjaGi1g1v0634400.1
LjG1.1_chr1	PGSB	CDS	118881779	118881995	.	-	0	ID=LotjaGi1g1v0634400.1.CDS.15;Parent=LotjaGi1g1v0634400.1
LjG1.1_chr1	PGSB	exon	118884064	118884252	.	-	.	ID=LotjaGi1g1v0634400.1.exon.16;Parent=LotjaGi1g1v0634400.1
LjG1.1_chr1	PGSB	CDS	118884064	118884252	.	-	0	ID=LotjaGi1g1v0634400.1.CDS.16;Parent=LotjaGi1g1v0634400.1
LjG1.1_chr1	PGSB	exon	118886090	118886230	.	-	.	ID=LotjaGi1g1v0634400.1.exon.17;Parent=LotjaGi1g1v0634400.1
LjG1.1_chr1	PGSB	CDS	118886090	118886230	.	-	0	ID=LotjaGi1g1v0634400.1.CDS.17;Parent=LotjaGi1g1v0634400.1
LjG1.1_chr1	PGSB	exon	118886304	118886445	.	-	.	ID=LotjaGi1g1v0634400.1.exon.18;Parent=LotjaGi1g1v0634400.1
LjG1.1_chr1	PGSB	CDS	118886304	118886445	.	-	1	ID=LotjaGi1g1v0634400.1.CDS.18;Parent=LotjaGi1g1v0634400.1
LjG1.1_chr1	PGSB	exon	118886539	118886687	.	-	.	ID=LotjaGi1g1v0634400.1.exon.19;Parent=LotjaGi1g1v0634400.1
LjG1.1_chr1	PGSB	CDS	118886539	118886687	.	-	0	ID=LotjaGi1g1v0634400.1.CDS.19;Parent=LotjaGi1g1v0634400.1
LjG1.1_chr1	PGSB	exon	118889079	118889294	.	-	.	ID=LotjaGi1g1v0634400.1.exon.20;Parent=LotjaGi1g1v0634400.1
LjG1.1_chr1	PGSB	CDS	118889079	118889294	.	-	0	ID=LotjaGi1g1v0634400.1.CDS.20;Parent=LotjaGi1g1v0634400.1
LjG1.1_chr1	PGSB	exon	118890192	118890291	.	-	.	ID=LotjaGi1g1v0634400.1.exon.21;Parent=LotjaGi1g1v0634400.1
LjG1.1_chr1	PGSB	CDS	118890192	118890291	.	-	1	ID=LotjaGi1g1v0634400.1.CDS.21;Parent=LotjaGi1g1v0634400.1
LjG1.1_chr1	PGSB	exon	118891190	118891299	.	-	.	ID=LotjaGi1g1v0634400.1.exon.22;Parent=LotjaGi1g1v0634400.1
LjG1.1_chr1	PGSB	CDS	118891190	118891299	.	-	0	ID=LotjaGi1g1v0634400.1.CDS.22;Parent=LotjaGi1g1v0634400.1
LjG1.1_chr1	PGSB	exon	118891452	118891639	.	-	.	ID=LotjaGi1g1v0634400.1.exon.23;Parent=LotjaGi1g1v0634400.1
LjG1.1_chr1	PGSB	CDS	118891452	118891639	.	-	2	ID=LotjaGi1g1v0634400.1.CDS.23;Parent=LotjaGi1g1v0634400.1
LjG1.1_chr1	PGSB	exon	118892265	118892424	.	-	.	ID=LotjaGi1g1v0634400.1.exon.24;Parent=LotjaGi1g1v0634400.1
LjG1.1_chr1	PGSB	CDS	118892265	118892424	.	-	0	ID=LotjaGi1g1v0634400.1.CDS.24;Parent=LotjaGi1g1v0634400.1
LjG1.1_chr1	PGSB	exon	118893196	118893345	.	-	.	ID=LotjaGi1g1v0634400.1.exon.25;Parent=LotjaGi1g1v0634400.1
LjG1.1_chr1	PGSB	CDS	118893196	118893345	.	-	0	ID=LotjaGi1g1v0634400.1.CDS.25;Parent=LotjaGi1g1v0634400.1
LjG1.1_chr1	PGSB	exon	118894502	118894631	.	-	.	ID=LotjaGi1g1v0634400.1.exon.26;Parent=LotjaGi1g1v0634400.1
LjG1.1_chr1	PGSB	CDS	118894502	118894631	.	-	1	ID=LotjaGi1g1v0634400.1.CDS.26;Parent=LotjaGi1g1v0634400.1
LjG1.1_chr1	PGSB	CDS	118894732	118894805	.	-	0	ID=LotjaGi1g1v0634400.1.CDS.27;Parent=LotjaGi1g1v0634400.1
LjG1.1_chr1	PGSB	exon	118894732	118895025	.	-	.	ID=LotjaGi1g1v0634400.1.exon.27;Parent=LotjaGi1g1v0634400.1
LjG1.1_chr1	PGSB	five_prime_UTR	118894806	118895025	.	-	.	ID=LotjaGi1g1v0634400.1.five_prime_UTR.2;Parent=LotjaGi1g1v0634400.1
###
LjG1.1_chr1	PGSB	gene	118897045	118900699	.	-	.	ID=LotjaGi1g1v0634500
LjG1.1_chr1	PGSB	three_prime_UTR	118897045	118899318	.	-	.	ID=LotjaGi1g1v0634500.1.three_prime_UTR.1;Parent=LotjaGi1g1v0634500.1
LjG1.1_chr1	PGSB	exon	118897045	118900349	.	-	.	ID=LotjaGi1g1v0634500.1.exon.1;Parent=LotjaGi1g1v0634500.1
LjG1.1_chr1	PGSB	CDS	118899319	118900349	.	-	2	ID=LotjaGi1g1v0634500.1.CDS.1;Parent=LotjaGi1g1v0634500.1
LjG1.1_chr1	PGSB	CDS	118900437	118900521	.	-	0	ID=LotjaGi1g1v0634500.1.CDS.2;Parent=LotjaGi1g1v0634500.1
LjG1.1_chr1	PGSB	exon	118900437	118900699	.	-	.	ID=LotjaGi1g1v0634500.1.exon.2;Parent=LotjaGi1g1v0634500.1
LjG1.1_chr1	PGSB	five_prime_UTR	118900522	118900699	.	-	.	ID=LotjaGi1g1v0634500.1.five_prime_UTR.2;Parent=LotjaGi1g1v0634500.1
###
LjG1.1_chr1	PGSB	gene	118908917	118916199	.	-	.	ID=LotjaGi1g1v0634600
LjG1.1_chr1	PGSB	three_prime_UTR	118908917	118910792	.	-	.	ID=LotjaGi1g1v0634600.1.three_prime_UTR.1;Parent=LotjaGi1g1v0634600.1
LjG1.1_chr1	PGSB	exon	118908917	118911056	.	-	.	ID=LotjaGi1g1v0634600.1.exon.1;Parent=LotjaGi1g1v0634600.1
LjG1.1_chr1	PGSB	CDS	118910793	118911056	.	-	0	ID=LotjaGi1g1v0634600.1.CDS.1;Parent=LotjaGi1g1v0634600.1
LjG1.1_chr1	PGSB	exon	118911511	118911643	.	-	.	ID=LotjaGi1g1v0634600.1.exon.2;Parent=LotjaGi1g1v0634600.1
LjG1.1_chr1	PGSB	CDS	118911511	118911643	.	-	1	ID=LotjaGi1g1v0634600.1.CDS.2;Parent=LotjaGi1g1v0634600.1
LjG1.1_chr1	PGSB	exon	118911737	118911923	.	-	.	ID=LotjaGi1g1v0634600.1.exon.3;Parent=LotjaGi1g1v0634600.1
LjG1.1_chr1	PGSB	CDS	118911737	118911923	.	-	2	ID=LotjaGi1g1v0634600.1.CDS.3;Parent=LotjaGi1g1v0634600.1
LjG1.1_chr1	PGSB	exon	118912138	118912209	.	-	.	ID=LotjaGi1g1v0634600.1.exon.4;Parent=LotjaGi1g1v0634600.1
LjG1.1_chr1	PGSB	CDS	118912138	118912209	.	-	2	ID=LotjaGi1g1v0634600.1.CDS.4;Parent=LotjaGi1g1v0634600.1
LjG1.1_chr1	PGSB	exon	118912451	118912577	.	-	.	ID=LotjaGi1g1v0634600.1.exon.5;Parent=LotjaGi1g1v0634600.1
LjG1.1_chr1	PGSB	CDS	118912451	118912577	.	-	0	ID=LotjaGi1g1v0634600.1.CDS.5;Parent=LotjaGi1g1v0634600.1
LjG1.1_chr1	PGSB	exon	118913204	118913412	.	-	.	ID=LotjaGi1g1v0634600.1.exon.6;Parent=LotjaGi1g1v0634600.1
LjG1.1_chr1	PGSB	CDS	118913204	118913412	.	-	2	ID=LotjaGi1g1v0634600.1.CDS.6;Parent=LotjaGi1g1v0634600.1
LjG1.1_chr1	PGSB	CDS	118913990	118914140	.	-	0	ID=LotjaGi1g1v0634600.1.CDS.7;Parent=LotjaGi1g1v0634600.1
LjG1.1_chr1	PGSB	exon	118913990	118914220	.	-	.	ID=LotjaGi1g1v0634600.1.exon.7;Parent=LotjaGi1g1v0634600.1
LjG1.1_chr1	PGSB	five_prime_UTR	118914141	118914220	.	-	.	ID=LotjaGi1g1v0634600.1.five_prime_UTR.2;Parent=LotjaGi1g1v0634600.1
LjG1.1_chr1	PGSB	exon	118915028	118916199	.	-	.	ID=LotjaGi1g1v0634600.1.exon.8;Parent=LotjaGi1g1v0634600.1
LjG1.1_chr1	PGSB	five_prime_UTR	118915028	118916199	.	-	.	ID=LotjaGi1g1v0634600.1.five_prime_UTR.3;Parent=LotjaGi1g1v0634600.1
###
LjG1.1_chr1	PGSB	gene	118924611	118926940	.	-	.	ID=LotjaGi1g1v0634700
LjG1.1_chr1	PGSB	three_prime_UTR	118924611	118925020	.	-	.	ID=LotjaGi1g1v0634700.1.three_prime_UTR.1;Parent=LotjaGi1g1v0634700.1
LjG1.1_chr1	PGSB	exon	118924611	118926243	.	-	.	ID=LotjaGi1g1v0634700.1.exon.1;Parent=LotjaGi1g1v0634700.1
LjG1.1_chr1	PGSB	CDS	118925021	118926226	.	-	0	ID=LotjaGi1g1v0634700.1.CDS.1;Parent=LotjaGi1g1v0634700.1
LjG1.1_chr1	PGSB	five_prime_UTR	118926227	118926243	.	-	.	ID=LotjaGi1g1v0634700.1.five_prime_UTR.2;Parent=LotjaGi1g1v0634700.1
LjG1.1_chr1	PGSB	exon	118926759	118926940	.	-	.	ID=LotjaGi1g1v0634700.1.exon.2;Parent=LotjaGi1g1v0634700.1
LjG1.1_chr1	PGSB	five_prime_UTR	118926759	118926940	.	-	.	ID=LotjaGi1g1v0634700.1.five_prime_UTR.3;Parent=LotjaGi1g1v0634700.1
###
LjG1.1_chr1	PGSB	gene	118946058	118946434	.	+	.	ID=LotjaGi1g1v0634800_LC
LjG1.1_chr1	PGSB	five_prime_UTR	118946058	118946058	.	+	.	ID=LotjaGi1g1v0634800_LC.1.five_prime_UTR.1;Parent=LotjaGi1g1v0634800_LC.1
LjG1.1_chr1	PGSB	exon	118946058	118946434	.	+	.	ID=LotjaGi1g1v0634800_LC.1.exon.1;Parent=LotjaGi1g1v0634800_LC.1
LjG1.1_chr1	PGSB	CDS	118946059	118946433	.	+	0	ID=LotjaGi1g1v0634800_LC.1.CDS.1;Parent=LotjaGi1g1v0634800_LC.1
LjG1.1_chr1	PGSB	three_prime_UTR	118946434	118946434	.	+	.	ID=LotjaGi1g1v0634800_LC.1.three_prime_UTR.2;Parent=LotjaGi1g1v0634800_LC.1
###
LjG1.1_chr1	PGSB	gene	118972242	118974133	.	-	.	ID=LotjaGi1g1v0634900_LC
LjG1.1_chr1	PGSB	three_prime_UTR	118972242	118972381	.	-	.	ID=LotjaGi1g1v0634900_LC.1.three_prime_UTR.1;Parent=LotjaGi1g1v0634900_LC.1
LjG1.1_chr1	PGSB	exon	118972242	118972480	.	-	.	ID=LotjaGi1g1v0634900_LC.1.exon.1;Parent=LotjaGi1g1v0634900_LC.1
LjG1.1_chr1	PGSB	CDS	118972382	118972480	.	-	0	ID=LotjaGi1g1v0634900_LC.1.CDS.1;Parent=LotjaGi1g1v0634900_LC.1
LjG1.1_chr1	PGSB	exon	118972571	118973577	.	-	.	ID=LotjaGi1g1v0634900_LC.1.exon.2;Parent=LotjaGi1g1v0634900_LC.1
LjG1.1_chr1	PGSB	CDS	118972571	118973577	.	-	2	ID=LotjaGi1g1v0634900_LC.1.CDS.2;Parent=LotjaGi1g1v0634900_LC.1
LjG1.1_chr1	PGSB	CDS	118973982	118974003	.	-	0	ID=LotjaGi1g1v0634900_LC.1.CDS.3;Parent=LotjaGi1g1v0634900_LC.1
LjG1.1_chr1	PGSB	exon	118973982	118974133	.	-	.	ID=LotjaGi1g1v0634900_LC.1.exon.3;Parent=LotjaGi1g1v0634900_LC.1
LjG1.1_chr1	PGSB	five_prime_UTR	118974004	118974133	.	-	.	ID=LotjaGi1g1v0634900_LC.1.five_prime_UTR.2;Parent=LotjaGi1g1v0634900_LC.1
###
LjG1.1_chr1	PGSB	gene	118984809	118986943	.	-	.	ID=LotjaGi1g1v0635000
LjG1.1_chr1	PGSB	three_prime_UTR	118984809	118985142	.	-	.	ID=LotjaGi1g1v0635000.1.three_prime_UTR.1;Parent=LotjaGi1g1v0635000.1
LjG1.1_chr1	PGSB	exon	118984809	118986140	.	-	.	ID=LotjaGi1g1v0635000.1.exon.1;Parent=LotjaGi1g1v0635000.1
LjG1.1_chr1	PGSB	CDS	118985143	118986140	.	-	2	ID=LotjaGi1g1v0635000.1.CDS.1;Parent=LotjaGi1g1v0635000.1
LjG1.1_chr1	PGSB	CDS	118986560	118986737	.	-	0	ID=LotjaGi1g1v0635000.1.CDS.2;Parent=LotjaGi1g1v0635000.1
LjG1.1_chr1	PGSB	exon	118986560	118986943	.	-	.	ID=LotjaGi1g1v0635000.1.exon.2;Parent=LotjaGi1g1v0635000.1
LjG1.1_chr1	PGSB	five_prime_UTR	118986738	118986943	.	-	.	ID=LotjaGi1g1v0635000.1.five_prime_UTR.2;Parent=LotjaGi1g1v0635000.1
###
LjG1.1_chr1	PGSB	gene	118995835	119001284	.	-	.	ID=LotjaGi1g1v0635100
LjG1.1_chr1	PGSB	three_prime_UTR	118995835	118997175	.	-	.	ID=LotjaGi1g1v0635100.1.three_prime_UTR.1;Parent=LotjaGi1g1v0635100.1
LjG1.1_chr1	PGSB	exon	118995835	118997392	.	-	.	ID=LotjaGi1g1v0635100.1.exon.1;Parent=LotjaGi1g1v0635100.1
LjG1.1_chr1	PGSB	CDS	118997176	118997392	.	-	1	ID=LotjaGi1g1v0635100.1.CDS.1;Parent=LotjaGi1g1v0635100.1
LjG1.1_chr1	PGSB	exon	118997654	118997805	.	-	.	ID=LotjaGi1g1v0635100.1.exon.2;Parent=LotjaGi1g1v0635100.1
LjG1.1_chr1	PGSB	CDS	118997654	118997805	.	-	0	ID=LotjaGi1g1v0635100.1.CDS.2;Parent=LotjaGi1g1v0635100.1
LjG1.1_chr1	PGSB	exon	118997901	118997996	.	-	.	ID=LotjaGi1g1v0635100.1.exon.3;Parent=LotjaGi1g1v0635100.1
LjG1.1_chr1	PGSB	CDS	118997901	118997996	.	-	0	ID=LotjaGi1g1v0635100.1.CDS.3;Parent=LotjaGi1g1v0635100.1
LjG1.1_chr1	PGSB	exon	118998102	118998347	.	-	.	ID=LotjaGi1g1v0635100.1.exon.4;Parent=LotjaGi1g1v0635100.1
LjG1.1_chr1	PGSB	CDS	118998102	118998347	.	-	0	ID=LotjaGi1g1v0635100.1.CDS.4;Parent=LotjaGi1g1v0635100.1
LjG1.1_chr1	PGSB	CDS	119000091	119000234	.	-	0	ID=LotjaGi1g1v0635100.1.CDS.5;Parent=LotjaGi1g1v0635100.1
LjG1.1_chr1	PGSB	exon	119000091	119000267	.	-	.	ID=LotjaGi1g1v0635100.1.exon.5;Parent=LotjaGi1g1v0635100.1
LjG1.1_chr1	PGSB	five_prime_UTR	119000235	119000267	.	-	.	ID=LotjaGi1g1v0635100.1.five_prime_UTR.2;Parent=LotjaGi1g1v0635100.1
LjG1.1_chr1	PGSB	exon	119001058	119001284	.	-	.	ID=LotjaGi1g1v0635100.1.exon.6;Parent=LotjaGi1g1v0635100.1
LjG1.1_chr1	PGSB	five_prime_UTR	119001058	119001284	.	-	.	ID=LotjaGi1g1v0635100.1.five_prime_UTR.3;Parent=LotjaGi1g1v0635100.1
###
LjG1.1_chr1	PGSB	gene	119002266	119008651	.	+	.	ID=LotjaGi1g1v0635200_LC
LjG1.1_chr1	PGSB	five_prime_UTR	119002266	119002522	.	+	.	ID=LotjaGi1g1v0635200_LC.1.five_prime_UTR.1;Parent=LotjaGi1g1v0635200_LC.1
LjG1.1_chr1	PGSB	exon	119002266	119002909	.	+	.	ID=LotjaGi1g1v0635200_LC.1.exon.1;Parent=LotjaGi1g1v0635200_LC.1
LjG1.1_chr1	PGSB	CDS	119002523	119002909	.	+	0	ID=LotjaGi1g1v0635200_LC.1.CDS.1;Parent=LotjaGi1g1v0635200_LC.1
LjG1.1_chr1	PGSB	exon	119003016	119003201	.	+	.	ID=LotjaGi1g1v0635200_LC.1.exon.2;Parent=LotjaGi1g1v0635200_LC.1
LjG1.1_chr1	PGSB	CDS	119003016	119003201	.	+	0	ID=LotjaGi1g1v0635200_LC.1.CDS.2;Parent=LotjaGi1g1v0635200_LC.1
LjG1.1_chr1	PGSB	exon	119003731	119003864	.	+	.	ID=LotjaGi1g1v0635200_LC.1.exon.3;Parent=LotjaGi1g1v0635200_LC.1
LjG1.1_chr1	PGSB	CDS	119003731	119003864	.	+	0	ID=LotjaGi1g1v0635200_LC.1.CDS.3;Parent=LotjaGi1g1v0635200_LC.1
LjG1.1_chr1	PGSB	exon	119004131	119004216	.	+	.	ID=LotjaGi1g1v0635200_LC.1.exon.4;Parent=LotjaGi1g1v0635200_LC.1
LjG1.1_chr1	PGSB	CDS	119004131	119004216	.	+	1	ID=LotjaGi1g1v0635200_LC.1.CDS.4;Parent=LotjaGi1g1v0635200_LC.1
LjG1.1_chr1	PGSB	CDS	119005193	119005713	.	+	2	ID=LotjaGi1g1v0635200_LC.1.CDS.5;Parent=LotjaGi1g1v0635200_LC.1
LjG1.1_chr1	PGSB	exon	119005193	119006002	.	+	.	ID=LotjaGi1g1v0635200_LC.1.exon.5;Parent=LotjaGi1g1v0635200_LC.1
LjG1.1_chr1	PGSB	three_prime_UTR	119005714	119006002	.	+	.	ID=LotjaGi1g1v0635200_LC.1.three_prime_UTR.2;Parent=LotjaGi1g1v0635200_LC.1
LjG1.1_chr1	PGSB	exon	119006110	119008651	.	+	.	ID=LotjaGi1g1v0635200_LC.1.exon.6;Parent=LotjaGi1g1v0635200_LC.1
LjG1.1_chr1	PGSB	three_prime_UTR	119006110	119008651	.	+	.	ID=LotjaGi1g1v0635200_LC.1.three_prime_UTR.3;Parent=LotjaGi1g1v0635200_LC.1
###
LjG1.1_chr1	PGSB	gene	119016611	119016926	.	+	.	ID=LotjaGi1g1v0635300_LC
LjG1.1_chr1	PGSB	five_prime_UTR	119016611	119016611	.	+	.	ID=LotjaGi1g1v0635300_LC.1.five_prime_UTR.1;Parent=LotjaGi1g1v0635300_LC.1
LjG1.1_chr1	PGSB	exon	119016611	119016926	.	+	.	ID=LotjaGi1g1v0635300_LC.1.exon.1;Parent=LotjaGi1g1v0635300_LC.1
LjG1.1_chr1	PGSB	CDS	119016612	119016926	.	+	0	ID=LotjaGi1g1v0635300_LC.1.CDS.1;Parent=LotjaGi1g1v0635300_LC.1
###
LjG1.1_chr1	PGSB	gene	119020858	119024286	.	+	.	ID=LotjaGi1g1v0635400
LjG1.1_chr1	PGSB	five_prime_UTR	119020858	119021019	.	+	.	ID=LotjaGi1g1v0635400.1.five_prime_UTR.1;Parent=LotjaGi1g1v0635400.1
LjG1.1_chr1	PGSB	exon	119020858	119021370	.	+	.	ID=LotjaGi1g1v0635400.1.exon.1;Parent=LotjaGi1g1v0635400.1
LjG1.1_chr1	PGSB	CDS	119021020	119021370	.	+	0	ID=LotjaGi1g1v0635400.1.CDS.1;Parent=LotjaGi1g1v0635400.1
LjG1.1_chr1	PGSB	exon	119021475	119021660	.	+	.	ID=LotjaGi1g1v0635400.1.exon.2;Parent=LotjaGi1g1v0635400.1
LjG1.1_chr1	PGSB	CDS	119021475	119021660	.	+	0	ID=LotjaGi1g1v0635400.1.CDS.2;Parent=LotjaGi1g1v0635400.1
LjG1.1_chr1	PGSB	exon	119021983	119022487	.	+	.	ID=LotjaGi1g1v0635400.1.exon.3;Parent=LotjaGi1g1v0635400.1
LjG1.1_chr1	PGSB	CDS	119021983	119022487	.	+	0	ID=LotjaGi1g1v0635400.1.CDS.3;Parent=LotjaGi1g1v0635400.1
LjG1.1_chr1	PGSB	exon	119022989	119023078	.	+	.	ID=LotjaGi1g1v0635400.1.exon.4;Parent=LotjaGi1g1v0635400.1
LjG1.1_chr1	PGSB	CDS	119022989	119023078	.	+	2	ID=LotjaGi1g1v0635400.1.CDS.4;Parent=LotjaGi1g1v0635400.1
LjG1.1_chr1	PGSB	CDS	119023171	119023940	.	+	2	ID=LotjaGi1g1v0635400.1.CDS.5;Parent=LotjaGi1g1v0635400.1
LjG1.1_chr1	PGSB	exon	119023171	119024286	.	+	.	ID=LotjaGi1g1v0635400.1.exon.5;Parent=LotjaGi1g1v0635400.1
LjG1.1_chr1	PGSB	three_prime_UTR	119023941	119024286	.	+	.	ID=LotjaGi1g1v0635400.1.three_prime_UTR.2;Parent=LotjaGi1g1v0635400.1
###
LjG1.1_chr1	PGSB	gene	119037954	119044430	.	+	.	ID=LotjaGi1g1v0635500
LjG1.1_chr1	PGSB	five_prime_UTR	119038356	119038409	.	+	.	ID=LotjaGi1g1v0635500.5.five_prime_UTR.1;Parent=LotjaGi1g1v0635500.5
LjG1.1_chr1	PGSB	exon	119038356	119038821	.	+	.	ID=LotjaGi1g1v0635500.5.exon.1;Parent=LotjaGi1g1v0635500.5
LjG1.1_chr1	PGSB	CDS	119038410	119038821	.	+	0	ID=LotjaGi1g1v0635500.5.CDS.1;Parent=LotjaGi1g1v0635500.5
LjG1.1_chr1	PGSB	exon	119039238	119039241	.	+	.	ID=LotjaGi1g1v0635500.5.exon.2;Parent=LotjaGi1g1v0635500.5
LjG1.1_chr1	PGSB	CDS	119039238	119039241	.	+	2	ID=LotjaGi1g1v0635500.5.CDS.2;Parent=LotjaGi1g1v0635500.5
LjG1.1_chr1	PGSB	exon	119039768	119040579	.	+	.	ID=LotjaGi1g1v0635500.5.exon.3;Parent=LotjaGi1g1v0635500.5
LjG1.1_chr1	PGSB	CDS	119039768	119040579	.	+	1	ID=LotjaGi1g1v0635500.5.CDS.3;Parent=LotjaGi1g1v0635500.5
LjG1.1_chr1	PGSB	exon	119040666	119040756	.	+	.	ID=LotjaGi1g1v0635500.5.exon.4;Parent=LotjaGi1g1v0635500.5
LjG1.1_chr1	PGSB	CDS	119040666	119040756	.	+	2	ID=LotjaGi1g1v0635500.5.CDS.4;Parent=LotjaGi1g1v0635500.5
LjG1.1_chr1	PGSB	exon	119040863	119041040	.	+	.	ID=LotjaGi1g1v0635500.5.exon.5;Parent=LotjaGi1g1v0635500.5
LjG1.1_chr1	PGSB	CDS	119040863	119041040	.	+	1	ID=LotjaGi1g1v0635500.5.CDS.5;Parent=LotjaGi1g1v0635500.5
###
LjG1.1_chr1	PGSB	gene	119044691	119049941	.	-	.	ID=LotjaGi1g1v0635600
LjG1.1_chr1	PGSB	three_prime_UTR	119044691	119045230	.	-	.	ID=LotjaGi1g1v0635600.1.three_prime_UTR.1;Parent=LotjaGi1g1v0635600.1
LjG1.1_chr1	PGSB	exon	119044691	119045484	.	-	.	ID=LotjaGi1g1v0635600.1.exon.1;Parent=LotjaGi1g1v0635600.1
LjG1.1_chr1	PGSB	CDS	119045231	119045484	.	-	2	ID=LotjaGi1g1v0635600.1.CDS.1;Parent=LotjaGi1g1v0635600.1
LjG1.1_chr1	PGSB	exon	119045920	119046274	.	-	.	ID=LotjaGi1g1v0635600.1.exon.2;Parent=LotjaGi1g1v0635600.1
LjG1.1_chr1	PGSB	CDS	119045920	119046274	.	-	0	ID=LotjaGi1g1v0635600.1.CDS.2;Parent=LotjaGi1g1v0635600.1
LjG1.1_chr1	PGSB	exon	119046684	119046771	.	-	.	ID=LotjaGi1g1v0635600.1.exon.3;Parent=LotjaGi1g1v0635600.1
LjG1.1_chr1	PGSB	CDS	119046684	119046771	.	-	1	ID=LotjaGi1g1v0635600.1.CDS.3;Parent=LotjaGi1g1v0635600.1
LjG1.1_chr1	PGSB	exon	119047460	119047557	.	-	.	ID=LotjaGi1g1v0635600.1.exon.4;Parent=LotjaGi1g1v0635600.1
LjG1.1_chr1	PGSB	CDS	119047460	119047557	.	-	0	ID=LotjaGi1g1v0635600.1.CDS.4;Parent=LotjaGi1g1v0635600.1
LjG1.1_chr1	PGSB	exon	119048048	119048132	.	-	.	ID=LotjaGi1g1v0635600.1.exon.5;Parent=LotjaGi1g1v0635600.1
LjG1.1_chr1	PGSB	CDS	119048048	119048132	.	-	1	ID=LotjaGi1g1v0635600.1.CDS.5;Parent=LotjaGi1g1v0635600.1
LjG1.1_chr1	PGSB	exon	119048543	119048623	.	-	.	ID=LotjaGi1g1v0635600.1.exon.6;Parent=LotjaGi1g1v0635600.1
LjG1.1_chr1	PGSB	CDS	119048543	119048623	.	-	1	ID=LotjaGi1g1v0635600.1.CDS.6;Parent=LotjaGi1g1v0635600.1
LjG1.1_chr1	PGSB	exon	119049317	119049390	.	-	.	ID=LotjaGi1g1v0635600.1.exon.7;Parent=LotjaGi1g1v0635600.1
LjG1.1_chr1	PGSB	CDS	119049317	119049390	.	-	0	ID=LotjaGi1g1v0635600.1.CDS.7;Parent=LotjaGi1g1v0635600.1
LjG1.1_chr1	PGSB	CDS	119049578	119049844	.	-	0	ID=LotjaGi1g1v0635600.1.CDS.8;Parent=LotjaGi1g1v0635600.1
LjG1.1_chr1	PGSB	exon	119049578	119049941	.	-	.	ID=LotjaGi1g1v0635600.1.exon.8;Parent=LotjaGi1g1v0635600.1
LjG1.1_chr1	PGSB	five_prime_UTR	119049845	119049941	.	-	.	ID=LotjaGi1g1v0635600.1.five_prime_UTR.2;Parent=LotjaGi1g1v0635600.1
###
LjG1.1_chr1	PGSB	gene	119059429	119061899	.	+	.	ID=LotjaGi1g1v0635700
LjG1.1_chr1	PGSB	five_prime_UTR	119059429	119059483	.	+	.	ID=LotjaGi1g1v0635700.1.five_prime_UTR.1;Parent=LotjaGi1g1v0635700.1
LjG1.1_chr1	PGSB	exon	119059429	119059627	.	+	.	ID=LotjaGi1g1v0635700.1.exon.1;Parent=LotjaGi1g1v0635700.1
LjG1.1_chr1	PGSB	CDS	119059484	119059627	.	+	0	ID=LotjaGi1g1v0635700.1.CDS.1;Parent=LotjaGi1g1v0635700.1
LjG1.1_chr1	PGSB	exon	119059750	119059887	.	+	.	ID=LotjaGi1g1v0635700.1.exon.2;Parent=LotjaGi1g1v0635700.1
LjG1.1_chr1	PGSB	CDS	119059750	119059887	.	+	0	ID=LotjaGi1g1v0635700.1.CDS.2;Parent=LotjaGi1g1v0635700.1
LjG1.1_chr1	PGSB	exon	119060276	119060473	.	+	.	ID=LotjaGi1g1v0635700.1.exon.3;Parent=LotjaGi1g1v0635700.1
LjG1.1_chr1	PGSB	CDS	119060276	119060473	.	+	0	ID=LotjaGi1g1v0635700.1.CDS.3;Parent=LotjaGi1g1v0635700.1
LjG1.1_chr1	PGSB	exon	119060689	119060896	.	+	.	ID=LotjaGi1g1v0635700.1.exon.4;Parent=LotjaGi1g1v0635700.1
LjG1.1_chr1	PGSB	CDS	119060689	119060896	.	+	0	ID=LotjaGi1g1v0635700.1.CDS.4;Parent=LotjaGi1g1v0635700.1
LjG1.1_chr1	PGSB	exon	119061078	119061159	.	+	.	ID=LotjaGi1g1v0635700.1.exon.5;Parent=LotjaGi1g1v0635700.1
LjG1.1_chr1	PGSB	CDS	119061078	119061159	.	+	2	ID=LotjaGi1g1v0635700.1.CDS.5;Parent=LotjaGi1g1v0635700.1
LjG1.1_chr1	PGSB	exon	119061245	119061353	.	+	.	ID=LotjaGi1g1v0635700.1.exon.6;Parent=LotjaGi1g1v0635700.1
LjG1.1_chr1	PGSB	CDS	119061245	119061353	.	+	1	ID=LotjaGi1g1v0635700.1.CDS.6;Parent=LotjaGi1g1v0635700.1
LjG1.1_chr1	PGSB	CDS	119061433	119061774	.	+	0	ID=LotjaGi1g1v0635700.1.CDS.7;Parent=LotjaGi1g1v0635700.1
LjG1.1_chr1	PGSB	exon	119061433	119061899	.	+	.	ID=LotjaGi1g1v0635700.1.exon.7;Parent=LotjaGi1g1v0635700.1
LjG1.1_chr1	PGSB	three_prime_UTR	119061775	119061899	.	+	.	ID=LotjaGi1g1v0635700.1.three_prime_UTR.2;Parent=LotjaGi1g1v0635700.1
###
LjG1.1_chr1	PGSB	gene	119064630	119069694	.	+	.	ID=LotjaGi1g1v0635800
LjG1.1_chr1	PGSB	five_prime_UTR	119064630	119064837	.	+	.	ID=LotjaGi1g1v0635800.1.five_prime_UTR.1;Parent=LotjaGi1g1v0635800.1
LjG1.1_chr1	PGSB	exon	119064630	119069694	.	+	.	ID=LotjaGi1g1v0635800.1.exon.1;Parent=LotjaGi1g1v0635800.1
LjG1.1_chr1	PGSB	CDS	119064838	119066397	.	+	0	ID=LotjaGi1g1v0635800.1.CDS.1;Parent=LotjaGi1g1v0635800.1
LjG1.1_chr1	PGSB	three_prime_UTR	119066398	119069694	.	+	.	ID=LotjaGi1g1v0635800.1.three_prime_UTR.2;Parent=LotjaGi1g1v0635800.1
###
LjG1.1_chr1	PGSB	gene	119090150	119090819	.	+	.	ID=LotjaGi1g1v0635900
LjG1.1_chr1	PGSB	exon	119090150	119090152	.	+	.	ID=LotjaGi1g1v0635900.1.exon.1;Parent=LotjaGi1g1v0635900.1
LjG1.1_chr1	PGSB	CDS	119090150	119090152	.	+	0	ID=LotjaGi1g1v0635900.1.CDS.1;Parent=LotjaGi1g1v0635900.1
LjG1.1_chr1	PGSB	exon	119090310	119090411	.	+	.	ID=LotjaGi1g1v0635900.1.exon.2;Parent=LotjaGi1g1v0635900.1
LjG1.1_chr1	PGSB	CDS	119090310	119090411	.	+	0	ID=LotjaGi1g1v0635900.1.CDS.2;Parent=LotjaGi1g1v0635900.1
LjG1.1_chr1	PGSB	exon	119090548	119090576	.	+	.	ID=LotjaGi1g1v0635900.1.exon.3;Parent=LotjaGi1g1v0635900.1
LjG1.1_chr1	PGSB	CDS	119090548	119090576	.	+	0	ID=LotjaGi1g1v0635900.1.CDS.3;Parent=LotjaGi1g1v0635900.1
LjG1.1_chr1	PGSB	CDS	119090684	119090810	.	+	1	ID=LotjaGi1g1v0635900.1.CDS.4;Parent=LotjaGi1g1v0635900.1
LjG1.1_chr1	PGSB	exon	119090684	119090819	.	+	.	ID=LotjaGi1g1v0635900.1.exon.4;Parent=LotjaGi1g1v0635900.1
###
LjG1.1_chr1	PGSB	gene	119105250	119110995	.	+	.	ID=LotjaGi1g1v0636000
LjG1.1_chr1	PGSB	exon	119105250	119105720	.	+	.	ID=LotjaGi1g1v0636000.1.exon.1;Parent=LotjaGi1g1v0636000.1
LjG1.1_chr1	PGSB	five_prime_UTR	119105250	119105720	.	+	.	ID=LotjaGi1g1v0636000.1.five_prime_UTR.1;Parent=LotjaGi1g1v0636000.1
LjG1.1_chr1	PGSB	five_prime_UTR	119105806	119105828	.	+	.	ID=LotjaGi1g1v0636000.1.five_prime_UTR.2;Parent=LotjaGi1g1v0636000.1
LjG1.1_chr1	PGSB	exon	119105806	119105899	.	+	.	ID=LotjaGi1g1v0636000.1.exon.2;Parent=LotjaGi1g1v0636000.1
LjG1.1_chr1	PGSB	CDS	119105829	119105899	.	+	0	ID=LotjaGi1g1v0636000.1.CDS.1;Parent=LotjaGi1g1v0636000.1
LjG1.1_chr1	PGSB	exon	119107797	119107911	.	+	.	ID=LotjaGi1g1v0636000.1.exon.3;Parent=LotjaGi1g1v0636000.1
LjG1.1_chr1	PGSB	CDS	119107797	119107911	.	+	1	ID=LotjaGi1g1v0636000.1.CDS.2;Parent=LotjaGi1g1v0636000.1
LjG1.1_chr1	PGSB	exon	119107992	119108075	.	+	.	ID=LotjaGi1g1v0636000.1.exon.4;Parent=LotjaGi1g1v0636000.1
LjG1.1_chr1	PGSB	CDS	119107992	119108075	.	+	0	ID=LotjaGi1g1v0636000.1.CDS.3;Parent=LotjaGi1g1v0636000.1
LjG1.1_chr1	PGSB	exon	119109049	119109201	.	+	.	ID=LotjaGi1g1v0636000.1.exon.5;Parent=LotjaGi1g1v0636000.1
LjG1.1_chr1	PGSB	CDS	119109049	119109201	.	+	0	ID=LotjaGi1g1v0636000.1.CDS.4;Parent=LotjaGi1g1v0636000.1
LjG1.1_chr1	PGSB	CDS	119109747	119109998	.	+	0	ID=LotjaGi1g1v0636000.1.CDS.5;Parent=LotjaGi1g1v0636000.1
LjG1.1_chr1	PGSB	exon	119109747	119110995	.	+	.	ID=LotjaGi1g1v0636000.1.exon.6;Parent=LotjaGi1g1v0636000.1
LjG1.1_chr1	PGSB	three_prime_UTR	119109999	119110995	.	+	.	ID=LotjaGi1g1v0636000.1.three_prime_UTR.3;Parent=LotjaGi1g1v0636000.1
###
LjG1.1_chr1	PGSB	gene	119121434	119122841	.	+	.	ID=LotjaGi1g1v0636100
LjG1.1_chr1	PGSB	five_prime_UTR	119121434	119121593	.	+	.	ID=LotjaGi1g1v0636100.1.five_prime_UTR.1;Parent=LotjaGi1g1v0636100.1
LjG1.1_chr1	PGSB	exon	119121434	119122841	.	+	.	ID=LotjaGi1g1v0636100.1.exon.1;Parent=LotjaGi1g1v0636100.1
LjG1.1_chr1	PGSB	CDS	119121594	119122430	.	+	0	ID=LotjaGi1g1v0636100.1.CDS.1;Parent=LotjaGi1g1v0636100.1
LjG1.1_chr1	PGSB	three_prime_UTR	119122431	119122841	.	+	.	ID=LotjaGi1g1v0636100.1.three_prime_UTR.2;Parent=LotjaGi1g1v0636100.1
###
LjG1.1_chr1	PGSB	gene	119124506	119137141	.	+	.	ID=LotjaGi1g1v0636200
LjG1.1_chr1	PGSB	five_prime_UTR	119124506	119124765	.	+	.	ID=LotjaGi1g1v0636200.1.five_prime_UTR.1;Parent=LotjaGi1g1v0636200.1
LjG1.1_chr1	PGSB	exon	119124506	119125358	.	+	.	ID=LotjaGi1g1v0636200.1.exon.1;Parent=LotjaGi1g1v0636200.1
LjG1.1_chr1	PGSB	CDS	119124766	119125358	.	+	0	ID=LotjaGi1g1v0636200.1.CDS.1;Parent=LotjaGi1g1v0636200.1
LjG1.1_chr1	PGSB	exon	119125606	119125831	.	+	.	ID=LotjaGi1g1v0636200.1.exon.2;Parent=LotjaGi1g1v0636200.1
LjG1.1_chr1	PGSB	CDS	119125606	119125831	.	+	1	ID=LotjaGi1g1v0636200.1.CDS.2;Parent=LotjaGi1g1v0636200.1
LjG1.1_chr1	PGSB	exon	119126026	119126271	.	+	.	ID=LotjaGi1g1v0636200.1.exon.3;Parent=LotjaGi1g1v0636200.1
LjG1.1_chr1	PGSB	CDS	119126026	119126271	.	+	0	ID=LotjaGi1g1v0636200.1.CDS.3;Parent=LotjaGi1g1v0636200.1
LjG1.1_chr1	PGSB	exon	119127549	119127683	.	+	.	ID=LotjaGi1g1v0636200.1.exon.4;Parent=LotjaGi1g1v0636200.1
LjG1.1_chr1	PGSB	CDS	119127549	119127683	.	+	0	ID=LotjaGi1g1v0636200.1.CDS.4;Parent=LotjaGi1g1v0636200.1
LjG1.1_chr1	PGSB	exon	119127781	119127905	.	+	.	ID=LotjaGi1g1v0636200.1.exon.5;Parent=LotjaGi1g1v0636200.1
LjG1.1_chr1	PGSB	CDS	119127781	119127905	.	+	0	ID=LotjaGi1g1v0636200.1.CDS.5;Parent=LotjaGi1g1v0636200.1
LjG1.1_chr1	PGSB	exon	119129456	119129595	.	+	.	ID=LotjaGi1g1v0636200.1.exon.6;Parent=LotjaGi1g1v0636200.1
LjG1.1_chr1	PGSB	CDS	119129456	119129595	.	+	1	ID=LotjaGi1g1v0636200.1.CDS.6;Parent=LotjaGi1g1v0636200.1
LjG1.1_chr1	PGSB	exon	119131070	119131140	.	+	.	ID=LotjaGi1g1v0636200.1.exon.7;Parent=LotjaGi1g1v0636200.1
LjG1.1_chr1	PGSB	CDS	119131070	119131140	.	+	2	ID=LotjaGi1g1v0636200.1.CDS.7;Parent=LotjaGi1g1v0636200.1
LjG1.1_chr1	PGSB	exon	119132068	119132229	.	+	.	ID=LotjaGi1g1v0636200.1.exon.8;Parent=LotjaGi1g1v0636200.1
LjG1.1_chr1	PGSB	CDS	119132068	119132229	.	+	0	ID=LotjaGi1g1v0636200.1.CDS.8;Parent=LotjaGi1g1v0636200.1
LjG1.1_chr1	PGSB	exon	119133279	119133365	.	+	.	ID=LotjaGi1g1v0636200.1.exon.9;Parent=LotjaGi1g1v0636200.1
LjG1.1_chr1	PGSB	CDS	119133279	119133365	.	+	0	ID=LotjaGi1g1v0636200.1.CDS.9;Parent=LotjaGi1g1v0636200.1
LjG1.1_chr1	PGSB	exon	119133557	119133730	.	+	.	ID=LotjaGi1g1v0636200.1.exon.10;Parent=LotjaGi1g1v0636200.1
LjG1.1_chr1	PGSB	CDS	119133557	119133730	.	+	0	ID=LotjaGi1g1v0636200.1.CDS.10;Parent=LotjaGi1g1v0636200.1
LjG1.1_chr1	PGSB	exon	119134542	119134586	.	+	.	ID=LotjaGi1g1v0636200.1.exon.11;Parent=LotjaGi1g1v0636200.1
LjG1.1_chr1	PGSB	CDS	119134542	119134586	.	+	0	ID=LotjaGi1g1v0636200.1.CDS.11;Parent=LotjaGi1g1v0636200.1
LjG1.1_chr1	PGSB	exon	119135140	119135496	.	+	.	ID=LotjaGi1g1v0636200.1.exon.12;Parent=LotjaGi1g1v0636200.1
LjG1.1_chr1	PGSB	CDS	119135140	119135496	.	+	0	ID=LotjaGi1g1v0636200.1.CDS.12;Parent=LotjaGi1g1v0636200.1
LjG1.1_chr1	PGSB	CDS	119135632	119135733	.	+	0	ID=LotjaGi1g1v0636200.1.CDS.13;Parent=LotjaGi1g1v0636200.1
LjG1.1_chr1	PGSB	exon	119135632	119137141	.	+	.	ID=LotjaGi1g1v0636200.1.exon.13;Parent=LotjaGi1g1v0636200.1
LjG1.1_chr1	PGSB	three_prime_UTR	119135734	119137141	.	+	.	ID=LotjaGi1g1v0636200.1.three_prime_UTR.2;Parent=LotjaGi1g1v0636200.1
###
LjG1.1_chr1	PGSB	gene	119144217	119147404	.	+	.	ID=LotjaGi1g1v0636300
LjG1.1_chr1	PGSB	five_prime_UTR	119144217	119144617	.	+	.	ID=LotjaGi1g1v0636300.1.five_prime_UTR.1;Parent=LotjaGi1g1v0636300.1
LjG1.1_chr1	PGSB	exon	119144217	119144790	.	+	.	ID=LotjaGi1g1v0636300.1.exon.1;Parent=LotjaGi1g1v0636300.1
LjG1.1_chr1	PGSB	CDS	119144618	119144790	.	+	0	ID=LotjaGi1g1v0636300.1.CDS.1;Parent=LotjaGi1g1v0636300.1
LjG1.1_chr1	PGSB	exon	119144877	119144970	.	+	.	ID=LotjaGi1g1v0636300.1.exon.2;Parent=LotjaGi1g1v0636300.1
LjG1.1_chr1	PGSB	CDS	119144877	119144970	.	+	1	ID=LotjaGi1g1v0636300.1.CDS.2;Parent=LotjaGi1g1v0636300.1
LjG1.1_chr1	PGSB	exon	119145496	119145635	.	+	.	ID=LotjaGi1g1v0636300.1.exon.3;Parent=LotjaGi1g1v0636300.1
LjG1.1_chr1	PGSB	CDS	119145496	119145635	.	+	0	ID=LotjaGi1g1v0636300.1.CDS.3;Parent=LotjaGi1g1v0636300.1
LjG1.1_chr1	PGSB	exon	119145756	119145824	.	+	.	ID=LotjaGi1g1v0636300.1.exon.4;Parent=LotjaGi1g1v0636300.1
LjG1.1_chr1	PGSB	CDS	119145756	119145824	.	+	1	ID=LotjaGi1g1v0636300.1.CDS.4;Parent=LotjaGi1g1v0636300.1
LjG1.1_chr1	PGSB	exon	119146007	119146164	.	+	.	ID=LotjaGi1g1v0636300.1.exon.5;Parent=LotjaGi1g1v0636300.1
LjG1.1_chr1	PGSB	CDS	119146007	119146164	.	+	1	ID=LotjaGi1g1v0636300.1.CDS.5;Parent=LotjaGi1g1v0636300.1
LjG1.1_chr1	PGSB	exon	119146423	119146523	.	+	.	ID=LotjaGi1g1v0636300.1.exon.6;Parent=LotjaGi1g1v0636300.1
LjG1.1_chr1	PGSB	CDS	119146423	119146523	.	+	2	ID=LotjaGi1g1v0636300.1.CDS.6;Parent=LotjaGi1g1v0636300.1
LjG1.1_chr1	PGSB	CDS	119146659	119146724	.	+	0	ID=LotjaGi1g1v0636300.1.CDS.7;Parent=LotjaGi1g1v0636300.1
LjG1.1_chr1	PGSB	exon	119146659	119147404	.	+	.	ID=LotjaGi1g1v0636300.1.exon.7;Parent=LotjaGi1g1v0636300.1
LjG1.1_chr1	PGSB	three_prime_UTR	119146725	119147404	.	+	.	ID=LotjaGi1g1v0636300.1.three_prime_UTR.2;Parent=LotjaGi1g1v0636300.1
###
LjG1.1_chr1	PGSB	gene	119148621	119152160	.	-	.	ID=LotjaGi1g1v0636400_LC
LjG1.1_chr1	PGSB	three_prime_UTR	119148621	119151621	.	-	.	ID=LotjaGi1g1v0636400_LC.1.three_prime_UTR.1;Parent=LotjaGi1g1v0636400_LC.1
LjG1.1_chr1	PGSB	exon	119148621	119152160	.	-	.	ID=LotjaGi1g1v0636400_LC.1.exon.1;Parent=LotjaGi1g1v0636400_LC.1
LjG1.1_chr1	PGSB	CDS	119151622	119151927	.	-	0	ID=LotjaGi1g1v0636400_LC.1.CDS.1;Parent=LotjaGi1g1v0636400_LC.1
LjG1.1_chr1	PGSB	five_prime_UTR	119151928	119152160	.	-	.	ID=LotjaGi1g1v0636400_LC.1.five_prime_UTR.2;Parent=LotjaGi1g1v0636400_LC.1
###
LjG1.1_chr1	PGSB	gene	119153515	119157355	.	-	.	ID=LotjaGi1g1v0636500
LjG1.1_chr1	PGSB	three_prime_UTR	119153515	119154239	.	-	.	ID=LotjaGi1g1v0636500.1.three_prime_UTR.1;Parent=LotjaGi1g1v0636500.1
LjG1.1_chr1	PGSB	exon	119153515	119154338	.	-	.	ID=LotjaGi1g1v0636500.1.exon.1;Parent=LotjaGi1g1v0636500.1
LjG1.1_chr1	PGSB	CDS	119154240	119154338	.	-	0	ID=LotjaGi1g1v0636500.1.CDS.1;Parent=LotjaGi1g1v0636500.1
LjG1.1_chr1	PGSB	exon	119154471	119154523	.	-	.	ID=LotjaGi1g1v0636500.1.exon.2;Parent=LotjaGi1g1v0636500.1
LjG1.1_chr1	PGSB	CDS	119154471	119154523	.	-	2	ID=LotjaGi1g1v0636500.1.CDS.2;Parent=LotjaGi1g1v0636500.1
LjG1.1_chr1	PGSB	exon	119154747	119154824	.	-	.	ID=LotjaGi1g1v0636500.1.exon.3;Parent=LotjaGi1g1v0636500.1
LjG1.1_chr1	PGSB	CDS	119154747	119154824	.	-	2	ID=LotjaGi1g1v0636500.1.CDS.3;Parent=LotjaGi1g1v0636500.1
LjG1.1_chr1	PGSB	exon	119154953	119155019	.	-	.	ID=LotjaGi1g1v0636500.1.exon.4;Parent=LotjaGi1g1v0636500.1
LjG1.1_chr1	PGSB	CDS	119154953	119155019	.	-	0	ID=LotjaGi1g1v0636500.1.CDS.4;Parent=LotjaGi1g1v0636500.1
LjG1.1_chr1	PGSB	exon	119155128	119155262	.	-	.	ID=LotjaGi1g1v0636500.1.exon.5;Parent=LotjaGi1g1v0636500.1
LjG1.1_chr1	PGSB	CDS	119155128	119155262	.	-	0	ID=LotjaGi1g1v0636500.1.CDS.5;Parent=LotjaGi1g1v0636500.1
LjG1.1_chr1	PGSB	exon	119155665	119155809	.	-	.	ID=LotjaGi1g1v0636500.1.exon.6;Parent=LotjaGi1g1v0636500.1
LjG1.1_chr1	PGSB	CDS	119155665	119155809	.	-	1	ID=LotjaGi1g1v0636500.1.CDS.6;Parent=LotjaGi1g1v0636500.1
LjG1.1_chr1	PGSB	exon	119155922	119156161	.	-	.	ID=LotjaGi1g1v0636500.1.exon.7;Parent=LotjaGi1g1v0636500.1
LjG1.1_chr1	PGSB	CDS	119155922	119156161	.	-	1	ID=LotjaGi1g1v0636500.1.CDS.7;Parent=LotjaGi1g1v0636500.1
LjG1.1_chr1	PGSB	exon	119156293	119156473	.	-	.	ID=LotjaGi1g1v0636500.1.exon.8;Parent=LotjaGi1g1v0636500.1
LjG1.1_chr1	PGSB	CDS	119156293	119156473	.	-	2	ID=LotjaGi1g1v0636500.1.CDS.8;Parent=LotjaGi1g1v0636500.1
LjG1.1_chr1	PGSB	CDS	119156726	119157278	.	-	0	ID=LotjaGi1g1v0636500.1.CDS.9;Parent=LotjaGi1g1v0636500.1
LjG1.1_chr1	PGSB	exon	119156726	119157355	.	-	.	ID=LotjaGi1g1v0636500.1.exon.9;Parent=LotjaGi1g1v0636500.1
LjG1.1_chr1	PGSB	five_prime_UTR	119157279	119157355	.	-	.	ID=LotjaGi1g1v0636500.1.five_prime_UTR.2;Parent=LotjaGi1g1v0636500.1
###
LjG1.1_chr1	PGSB	gene	119159008	119160524	.	+	.	ID=LotjaGi1g1v0636600
LjG1.1_chr1	PGSB	five_prime_UTR	119159008	119159354	.	+	.	ID=LotjaGi1g1v0636600.1.five_prime_UTR.1;Parent=LotjaGi1g1v0636600.1
LjG1.1_chr1	PGSB	exon	119159008	119160524	.	+	.	ID=LotjaGi1g1v0636600.1.exon.1;Parent=LotjaGi1g1v0636600.1
LjG1.1_chr1	PGSB	CDS	119159355	119160203	.	+	0	ID=LotjaGi1g1v0636600.1.CDS.1;Parent=LotjaGi1g1v0636600.1
LjG1.1_chr1	PGSB	three_prime_UTR	119160204	119160524	.	+	.	ID=LotjaGi1g1v0636600.1.three_prime_UTR.2;Parent=LotjaGi1g1v0636600.1
###
LjG1.1_chr1	PGSB	gene	119161435	119162861	.	-	.	ID=LotjaGi1g1v0636700
LjG1.1_chr1	PGSB	three_prime_UTR	119161435	119162008	.	-	.	ID=LotjaGi1g1v0636700.1.three_prime_UTR.1;Parent=LotjaGi1g1v0636700.1
LjG1.1_chr1	PGSB	exon	119161435	119162861	.	-	.	ID=LotjaGi1g1v0636700.1.exon.1;Parent=LotjaGi1g1v0636700.1
LjG1.1_chr1	PGSB	CDS	119162009	119162632	.	-	0	ID=LotjaGi1g1v0636700.1.CDS.1;Parent=LotjaGi1g1v0636700.1
LjG1.1_chr1	PGSB	five_prime_UTR	119162633	119162861	.	-	.	ID=LotjaGi1g1v0636700.1.five_prime_UTR.2;Parent=LotjaGi1g1v0636700.1
###
LjG1.1_chr1	PGSB	gene	119179091	119180772	.	+	.	ID=LotjaGi1g1v0636800
LjG1.1_chr1	PGSB	five_prime_UTR	119179091	119179309	.	+	.	ID=LotjaGi1g1v0636800.1.five_prime_UTR.1;Parent=LotjaGi1g1v0636800.1
LjG1.1_chr1	PGSB	exon	119179091	119180772	.	+	.	ID=LotjaGi1g1v0636800.1.exon.1;Parent=LotjaGi1g1v0636800.1
LjG1.1_chr1	PGSB	CDS	119179310	119179927	.	+	0	ID=LotjaGi1g1v0636800.1.CDS.1;Parent=LotjaGi1g1v0636800.1
LjG1.1_chr1	PGSB	three_prime_UTR	119179928	119180772	.	+	.	ID=LotjaGi1g1v0636800.1.three_prime_UTR.2;Parent=LotjaGi1g1v0636800.1
###
LjG1.1_chr1	PGSB	gene	119193143	119195282	.	+	.	ID=LotjaGi1g1v0636900
LjG1.1_chr1	PGSB	five_prime_UTR	119193143	119193184	.	+	.	ID=LotjaGi1g1v0636900.1.five_prime_UTR.1;Parent=LotjaGi1g1v0636900.1
LjG1.1_chr1	PGSB	exon	119193143	119193371	.	+	.	ID=LotjaGi1g1v0636900.1.exon.1;Parent=LotjaGi1g1v0636900.1
LjG1.1_chr1	PGSB	CDS	119193185	119193371	.	+	0	ID=LotjaGi1g1v0636900.1.CDS.1;Parent=LotjaGi1g1v0636900.1
LjG1.1_chr1	PGSB	exon	119193496	119193596	.	+	.	ID=LotjaGi1g1v0636900.1.exon.2;Parent=LotjaGi1g1v0636900.1
LjG1.1_chr1	PGSB	CDS	119193496	119193596	.	+	2	ID=LotjaGi1g1v0636900.1.CDS.2;Parent=LotjaGi1g1v0636900.1
LjG1.1_chr1	PGSB	exon	119193695	119193888	.	+	.	ID=LotjaGi1g1v0636900.1.exon.3;Parent=LotjaGi1g1v0636900.1
LjG1.1_chr1	PGSB	CDS	119193695	119193888	.	+	0	ID=LotjaGi1g1v0636900.1.CDS.3;Parent=LotjaGi1g1v0636900.1
LjG1.1_chr1	PGSB	CDS	119194573	119194969	.	+	1	ID=LotjaGi1g1v0636900.1.CDS.4;Parent=LotjaGi1g1v0636900.1
LjG1.1_chr1	PGSB	exon	119194573	119195282	.	+	.	ID=LotjaGi1g1v0636900.1.exon.4;Parent=LotjaGi1g1v0636900.1
LjG1.1_chr1	PGSB	three_prime_UTR	119194970	119195282	.	+	.	ID=LotjaGi1g1v0636900.1.three_prime_UTR.2;Parent=LotjaGi1g1v0636900.1
###
LjG1.1_chr1	PGSB	gene	119212151	119214723	.	+	.	ID=LotjaGi1g1v0637000
LjG1.1_chr1	PGSB	five_prime_UTR	119212151	119212349	.	+	.	ID=LotjaGi1g1v0637000.1.five_prime_UTR.1;Parent=LotjaGi1g1v0637000.1
LjG1.1_chr1	PGSB	exon	119212151	119212536	.	+	.	ID=LotjaGi1g1v0637000.1.exon.1;Parent=LotjaGi1g1v0637000.1
LjG1.1_chr1	PGSB	CDS	119212350	119212536	.	+	0	ID=LotjaGi1g1v0637000.1.CDS.1;Parent=LotjaGi1g1v0637000.1
LjG1.1_chr1	PGSB	exon	119212760	119212860	.	+	.	ID=LotjaGi1g1v0637000.1.exon.2;Parent=LotjaGi1g1v0637000.1
LjG1.1_chr1	PGSB	CDS	119212760	119212860	.	+	2	ID=LotjaGi1g1v0637000.1.CDS.2;Parent=LotjaGi1g1v0637000.1
LjG1.1_chr1	PGSB	exon	119212954	119213147	.	+	.	ID=LotjaGi1g1v0637000.1.exon.3;Parent=LotjaGi1g1v0637000.1
LjG1.1_chr1	PGSB	CDS	119212954	119213147	.	+	0	ID=LotjaGi1g1v0637000.1.CDS.3;Parent=LotjaGi1g1v0637000.1
LjG1.1_chr1	PGSB	CDS	119213455	119213854	.	+	1	ID=LotjaGi1g1v0637000.1.CDS.4;Parent=LotjaGi1g1v0637000.1
LjG1.1_chr1	PGSB	exon	119213455	119214723	.	+	.	ID=LotjaGi1g1v0637000.1.exon.4;Parent=LotjaGi1g1v0637000.1
LjG1.1_chr1	PGSB	three_prime_UTR	119213855	119214723	.	+	.	ID=LotjaGi1g1v0637000.1.three_prime_UTR.2;Parent=LotjaGi1g1v0637000.1
###
LjG1.1_chr1	PGSB	gene	119224229	119228021	.	-	.	ID=LotjaGi1g1v0637100
LjG1.1_chr1	PGSB	three_prime_UTR	119224229	119224572	.	-	.	ID=LotjaGi1g1v0637100.1.three_prime_UTR.1;Parent=LotjaGi1g1v0637100.1
LjG1.1_chr1	PGSB	exon	119224229	119225075	.	-	.	ID=LotjaGi1g1v0637100.1.exon.1;Parent=LotjaGi1g1v0637100.1
LjG1.1_chr1	PGSB	CDS	119224573	119225075	.	-	2	ID=LotjaGi1g1v0637100.1.CDS.1;Parent=LotjaGi1g1v0637100.1
LjG1.1_chr1	PGSB	exon	119225725	119225969	.	-	.	ID=LotjaGi1g1v0637100.1.exon.2;Parent=LotjaGi1g1v0637100.1
LjG1.1_chr1	PGSB	CDS	119225725	119225969	.	-	1	ID=LotjaGi1g1v0637100.1.CDS.2;Parent=LotjaGi1g1v0637100.1
LjG1.1_chr1	PGSB	exon	119226549	119226853	.	-	.	ID=LotjaGi1g1v0637100.1.exon.3;Parent=LotjaGi1g1v0637100.1
LjG1.1_chr1	PGSB	CDS	119226549	119226853	.	-	0	ID=LotjaGi1g1v0637100.1.CDS.3;Parent=LotjaGi1g1v0637100.1
LjG1.1_chr1	PGSB	exon	119227504	119227614	.	-	.	ID=LotjaGi1g1v0637100.1.exon.4;Parent=LotjaGi1g1v0637100.1
LjG1.1_chr1	PGSB	CDS	119227504	119227614	.	-	0	ID=LotjaGi1g1v0637100.1.CDS.4;Parent=LotjaGi1g1v0637100.1
LjG1.1_chr1	PGSB	CDS	119227753	119227794	.	-	0	ID=LotjaGi1g1v0637100.1.CDS.5;Parent=LotjaGi1g1v0637100.1
LjG1.1_chr1	PGSB	exon	119227753	119228021	.	-	.	ID=LotjaGi1g1v0637100.1.exon.5;Parent=LotjaGi1g1v0637100.1
LjG1.1_chr1	PGSB	five_prime_UTR	119227795	119228021	.	-	.	ID=LotjaGi1g1v0637100.1.five_prime_UTR.2;Parent=LotjaGi1g1v0637100.1
###
LjG1.1_chr1	PGSB	gene	119230233	119233925	.	-	.	ID=LotjaGi1g1v0637200
LjG1.1_chr1	PGSB	three_prime_UTR	119230233	119232713	.	-	.	ID=LotjaGi1g1v0637200.1.three_prime_UTR.1;Parent=LotjaGi1g1v0637200.1
LjG1.1_chr1	PGSB	exon	119230233	119233925	.	-	.	ID=LotjaGi1g1v0637200.1.exon.1;Parent=LotjaGi1g1v0637200.1
LjG1.1_chr1	PGSB	CDS	119232714	119233778	.	-	0	ID=LotjaGi1g1v0637200.1.CDS.1;Parent=LotjaGi1g1v0637200.1
LjG1.1_chr1	PGSB	five_prime_UTR	119233779	119233925	.	-	.	ID=LotjaGi1g1v0637200.1.five_prime_UTR.2;Parent=LotjaGi1g1v0637200.1
###
LjG1.1_chr1	PGSB	gene	119248885	119250870	.	+	.	ID=LotjaGi1g1v0637300
LjG1.1_chr1	PGSB	five_prime_UTR	119248885	119249165	.	+	.	ID=LotjaGi1g1v0637300.1.five_prime_UTR.1;Parent=LotjaGi1g1v0637300.1
LjG1.1_chr1	PGSB	exon	119248885	119250870	.	+	.	ID=LotjaGi1g1v0637300.1.exon.1;Parent=LotjaGi1g1v0637300.1
LjG1.1_chr1	PGSB	CDS	119249166	119250602	.	+	0	ID=LotjaGi1g1v0637300.1.CDS.1;Parent=LotjaGi1g1v0637300.1
LjG1.1_chr1	PGSB	three_prime_UTR	119250603	119250870	.	+	.	ID=LotjaGi1g1v0637300.1.three_prime_UTR.2;Parent=LotjaGi1g1v0637300.1
###
LjG1.1_chr1	PGSB	gene	119252242	119261767	.	+	.	ID=LotjaGi1g1v0637400
LjG1.1_chr1	PGSB	exon	119252242	119252600	.	+	.	ID=LotjaGi1g1v0637400.1.exon.1;Parent=LotjaGi1g1v0637400.1
LjG1.1_chr1	PGSB	five_prime_UTR	119252242	119252600	.	+	.	ID=LotjaGi1g1v0637400.1.five_prime_UTR.1;Parent=LotjaGi1g1v0637400.1
LjG1.1_chr1	PGSB	five_prime_UTR	119253111	119253114	.	+	.	ID=LotjaGi1g1v0637400.1.five_prime_UTR.2;Parent=LotjaGi1g1v0637400.1
LjG1.1_chr1	PGSB	exon	119253111	119253549	.	+	.	ID=LotjaGi1g1v0637400.1.exon.2;Parent=LotjaGi1g1v0637400.1
LjG1.1_chr1	PGSB	CDS	119253115	119253549	.	+	0	ID=LotjaGi1g1v0637400.1.CDS.1;Parent=LotjaGi1g1v0637400.1
LjG1.1_chr1	PGSB	exon	119253684	119253827	.	+	.	ID=LotjaGi1g1v0637400.1.exon.3;Parent=LotjaGi1g1v0637400.1
LjG1.1_chr1	PGSB	CDS	119253684	119253827	.	+	0	ID=LotjaGi1g1v0637400.1.CDS.2;Parent=LotjaGi1g1v0637400.1
LjG1.1_chr1	PGSB	exon	119253950	119254105	.	+	.	ID=LotjaGi1g1v0637400.1.exon.4;Parent=LotjaGi1g1v0637400.1
LjG1.1_chr1	PGSB	CDS	119253950	119254105	.	+	0	ID=LotjaGi1g1v0637400.1.CDS.3;Parent=LotjaGi1g1v0637400.1
LjG1.1_chr1	PGSB	exon	119254238	119254360	.	+	.	ID=LotjaGi1g1v0637400.1.exon.5;Parent=LotjaGi1g1v0637400.1
LjG1.1_chr1	PGSB	CDS	119254238	119254360	.	+	0	ID=LotjaGi1g1v0637400.1.CDS.4;Parent=LotjaGi1g1v0637400.1
LjG1.1_chr1	PGSB	exon	119254493	119254661	.	+	.	ID=LotjaGi1g1v0637400.1.exon.6;Parent=LotjaGi1g1v0637400.1
LjG1.1_chr1	PGSB	CDS	119254493	119254661	.	+	0	ID=LotjaGi1g1v0637400.1.CDS.5;Parent=LotjaGi1g1v0637400.1
LjG1.1_chr1	PGSB	exon	119255364	119255446	.	+	.	ID=LotjaGi1g1v0637400.1.exon.7;Parent=LotjaGi1g1v0637400.1
LjG1.1_chr1	PGSB	CDS	119255364	119255446	.	+	2	ID=LotjaGi1g1v0637400.1.CDS.6;Parent=LotjaGi1g1v0637400.1
LjG1.1_chr1	PGSB	exon	119255752	119255853	.	+	.	ID=LotjaGi1g1v0637400.1.exon.8;Parent=LotjaGi1g1v0637400.1
LjG1.1_chr1	PGSB	CDS	119255752	119255853	.	+	0	ID=LotjaGi1g1v0637400.1.CDS.7;Parent=LotjaGi1g1v0637400.1
LjG1.1_chr1	PGSB	exon	119255950	119256038	.	+	.	ID=LotjaGi1g1v0637400.1.exon.9;Parent=LotjaGi1g1v0637400.1
LjG1.1_chr1	PGSB	CDS	119255950	119256038	.	+	0	ID=LotjaGi1g1v0637400.1.CDS.8;Parent=LotjaGi1g1v0637400.1
LjG1.1_chr1	PGSB	exon	119256149	119256239	.	+	.	ID=LotjaGi1g1v0637400.1.exon.10;Parent=LotjaGi1g1v0637400.1
LjG1.1_chr1	PGSB	CDS	119256149	119256239	.	+	1	ID=LotjaGi1g1v0637400.1.CDS.9;Parent=LotjaGi1g1v0637400.1
LjG1.1_chr1	PGSB	exon	119257643	119257756	.	+	.	ID=LotjaGi1g1v0637400.1.exon.11;Parent=LotjaGi1g1v0637400.1
LjG1.1_chr1	PGSB	CDS	119257643	119257756	.	+	0	ID=LotjaGi1g1v0637400.1.CDS.10;Parent=LotjaGi1g1v0637400.1
LjG1.1_chr1	PGSB	exon	119258323	119258399	.	+	.	ID=LotjaGi1g1v0637400.1.exon.12;Parent=LotjaGi1g1v0637400.1
LjG1.1_chr1	PGSB	CDS	119258323	119258399	.	+	0	ID=LotjaGi1g1v0637400.1.CDS.11;Parent=LotjaGi1g1v0637400.1
LjG1.1_chr1	PGSB	exon	119258500	119258578	.	+	.	ID=LotjaGi1g1v0637400.1.exon.13;Parent=LotjaGi1g1v0637400.1
LjG1.1_chr1	PGSB	CDS	119258500	119258578	.	+	1	ID=LotjaGi1g1v0637400.1.CDS.12;Parent=LotjaGi1g1v0637400.1
LjG1.1_chr1	PGSB	exon	119258862	119258930	.	+	.	ID=LotjaGi1g1v0637400.1.exon.14;Parent=LotjaGi1g1v0637400.1
LjG1.1_chr1	PGSB	CDS	119258862	119258930	.	+	0	ID=LotjaGi1g1v0637400.1.CDS.13;Parent=LotjaGi1g1v0637400.1
LjG1.1_chr1	PGSB	exon	119259029	119259204	.	+	.	ID=LotjaGi1g1v0637400.1.exon.15;Parent=LotjaGi1g1v0637400.1
LjG1.1_chr1	PGSB	CDS	119259029	119259204	.	+	0	ID=LotjaGi1g1v0637400.1.CDS.14;Parent=LotjaGi1g1v0637400.1
LjG1.1_chr1	PGSB	exon	119259385	119259441	.	+	.	ID=LotjaGi1g1v0637400.1.exon.16;Parent=LotjaGi1g1v0637400.1
LjG1.1_chr1	PGSB	CDS	119259385	119259441	.	+	1	ID=LotjaGi1g1v0637400.1.CDS.15;Parent=LotjaGi1g1v0637400.1
LjG1.1_chr1	PGSB	exon	119259604	119259694	.	+	.	ID=LotjaGi1g1v0637400.1.exon.17;Parent=LotjaGi1g1v0637400.1
LjG1.1_chr1	PGSB	CDS	119259604	119259694	.	+	1	ID=LotjaGi1g1v0637400.1.CDS.16;Parent=LotjaGi1g1v0637400.1
LjG1.1_chr1	PGSB	exon	119259840	119259938	.	+	.	ID=LotjaGi1g1v0637400.1.exon.18;Parent=LotjaGi1g1v0637400.1
LjG1.1_chr1	PGSB	CDS	119259840	119259938	.	+	0	ID=LotjaGi1g1v0637400.1.CDS.17;Parent=LotjaGi1g1v0637400.1
LjG1.1_chr1	PGSB	CDS	119260976	119261161	.	+	0	ID=LotjaGi1g1v0637400.1.CDS.18;Parent=LotjaGi1g1v0637400.1
LjG1.1_chr1	PGSB	exon	119260976	119261767	.	+	.	ID=LotjaGi1g1v0637400.1.exon.19;Parent=LotjaGi1g1v0637400.1
LjG1.1_chr1	PGSB	three_prime_UTR	119261162	119261767	.	+	.	ID=LotjaGi1g1v0637400.1.three_prime_UTR.3;Parent=LotjaGi1g1v0637400.1
###
LjG1.1_chr1	PGSB	gene	119264989	119268241	.	-	.	ID=LotjaGi1g1v0637500
LjG1.1_chr1	PGSB	three_prime_UTR	119264989	119265530	.	-	.	ID=LotjaGi1g1v0637500.1.three_prime_UTR.1;Parent=LotjaGi1g1v0637500.1
LjG1.1_chr1	PGSB	exon	119264989	119266866	.	-	.	ID=LotjaGi1g1v0637500.1.exon.1;Parent=LotjaGi1g1v0637500.1
LjG1.1_chr1	PGSB	CDS	119265531	119266841	.	-	0	ID=LotjaGi1g1v0637500.1.CDS.1;Parent=LotjaGi1g1v0637500.1
LjG1.1_chr1	PGSB	five_prime_UTR	119266842	119266866	.	-	.	ID=LotjaGi1g1v0637500.1.five_prime_UTR.2;Parent=LotjaGi1g1v0637500.1
LjG1.1_chr1	PGSB	exon	119268097	119268241	.	-	.	ID=LotjaGi1g1v0637500.1.exon.2;Parent=LotjaGi1g1v0637500.1
LjG1.1_chr1	PGSB	five_prime_UTR	119268097	119268241	.	-	.	ID=LotjaGi1g1v0637500.1.five_prime_UTR.3;Parent=LotjaGi1g1v0637500.1
###
LjG1.1_chr1	PGSB	gene	119269765	119293947	.	-	.	ID=LotjaGi1g1v0637600
LjG1.1_chr1	PGSB	three_prime_UTR	119269765	119270919	.	-	.	ID=LotjaGi1g1v0637600.1.three_prime_UTR.1;Parent=LotjaGi1g1v0637600.1
LjG1.1_chr1	PGSB	exon	119269765	119271144	.	-	.	ID=LotjaGi1g1v0637600.1.exon.1;Parent=LotjaGi1g1v0637600.1
LjG1.1_chr1	PGSB	CDS	119270920	119271144	.	-	0	ID=LotjaGi1g1v0637600.1.CDS.1;Parent=LotjaGi1g1v0637600.1
LjG1.1_chr1	PGSB	exon	119271759	119271875	.	-	.	ID=LotjaGi1g1v0637600.1.exon.2;Parent=LotjaGi1g1v0637600.1
LjG1.1_chr1	PGSB	CDS	119271759	119271875	.	-	0	ID=LotjaGi1g1v0637600.1.CDS.2;Parent=LotjaGi1g1v0637600.1
LjG1.1_chr1	PGSB	exon	119272667	119272824	.	-	.	ID=LotjaGi1g1v0637600.1.exon.3;Parent=LotjaGi1g1v0637600.1
LjG1.1_chr1	PGSB	CDS	119272667	119272824	.	-	2	ID=LotjaGi1g1v0637600.1.CDS.3;Parent=LotjaGi1g1v0637600.1
LjG1.1_chr1	PGSB	exon	119274361	119274472	.	-	.	ID=LotjaGi1g1v0637600.1.exon.4;Parent=LotjaGi1g1v0637600.1
LjG1.1_chr1	PGSB	CDS	119274361	119274472	.	-	0	ID=LotjaGi1g1v0637600.1.CDS.4;Parent=LotjaGi1g1v0637600.1
LjG1.1_chr1	PGSB	exon	119274631	119274818	.	-	.	ID=LotjaGi1g1v0637600.1.exon.5;Parent=LotjaGi1g1v0637600.1
LjG1.1_chr1	PGSB	CDS	119274631	119274818	.	-	2	ID=LotjaGi1g1v0637600.1.CDS.5;Parent=LotjaGi1g1v0637600.1
LjG1.1_chr1	PGSB	exon	119276485	119276577	.	-	.	ID=LotjaGi1g1v0637600.1.exon.6;Parent=LotjaGi1g1v0637600.1
LjG1.1_chr1	PGSB	CDS	119276485	119276577	.	-	2	ID=LotjaGi1g1v0637600.1.CDS.6;Parent=LotjaGi1g1v0637600.1
LjG1.1_chr1	PGSB	exon	119276672	119276859	.	-	.	ID=LotjaGi1g1v0637600.1.exon.7;Parent=LotjaGi1g1v0637600.1
LjG1.1_chr1	PGSB	CDS	119276672	119276859	.	-	1	ID=LotjaGi1g1v0637600.1.CDS.7;Parent=LotjaGi1g1v0637600.1
LjG1.1_chr1	PGSB	exon	119277616	119277701	.	-	.	ID=LotjaGi1g1v0637600.1.exon.8;Parent=LotjaGi1g1v0637600.1
LjG1.1_chr1	PGSB	CDS	119277616	119277701	.	-	0	ID=LotjaGi1g1v0637600.1.CDS.8;Parent=LotjaGi1g1v0637600.1
LjG1.1_chr1	PGSB	exon	119278310	119278459	.	-	.	ID=LotjaGi1g1v0637600.1.exon.9;Parent=LotjaGi1g1v0637600.1
LjG1.1_chr1	PGSB	CDS	119278310	119278459	.	-	0	ID=LotjaGi1g1v0637600.1.CDS.9;Parent=LotjaGi1g1v0637600.1
LjG1.1_chr1	PGSB	exon	119278792	119278927	.	-	.	ID=LotjaGi1g1v0637600.1.exon.10;Parent=LotjaGi1g1v0637600.1
LjG1.1_chr1	PGSB	CDS	119278792	119278927	.	-	1	ID=LotjaGi1g1v0637600.1.CDS.10;Parent=LotjaGi1g1v0637600.1
LjG1.1_chr1	PGSB	exon	119279131	119279210	.	-	.	ID=LotjaGi1g1v0637600.1.exon.11;Parent=LotjaGi1g1v0637600.1
LjG1.1_chr1	PGSB	CDS	119279131	119279210	.	-	0	ID=LotjaGi1g1v0637600.1.CDS.11;Parent=LotjaGi1g1v0637600.1
LjG1.1_chr1	PGSB	exon	119279318	119279431	.	-	.	ID=LotjaGi1g1v0637600.1.exon.12;Parent=LotjaGi1g1v0637600.1
LjG1.1_chr1	PGSB	CDS	119279318	119279431	.	-	0	ID=LotjaGi1g1v0637600.1.CDS.12;Parent=LotjaGi1g1v0637600.1
LjG1.1_chr1	PGSB	exon	119281763	119281843	.	-	.	ID=LotjaGi1g1v0637600.1.exon.13;Parent=LotjaGi1g1v0637600.1
LjG1.1_chr1	PGSB	CDS	119281763	119281843	.	-	0	ID=LotjaGi1g1v0637600.1.CDS.13;Parent=LotjaGi1g1v0637600.1
LjG1.1_chr1	PGSB	exon	119282390	119282524	.	-	.	ID=LotjaGi1g1v0637600.1.exon.14;Parent=LotjaGi1g1v0637600.1
LjG1.1_chr1	PGSB	CDS	119282390	119282524	.	-	0	ID=LotjaGi1g1v0637600.1.CDS.14;Parent=LotjaGi1g1v0637600.1
LjG1.1_chr1	PGSB	exon	119284592	119284715	.	-	.	ID=LotjaGi1g1v0637600.1.exon.15;Parent=LotjaGi1g1v0637600.1
LjG1.1_chr1	PGSB	CDS	119284592	119284715	.	-	1	ID=LotjaGi1g1v0637600.1.CDS.15;Parent=LotjaGi1g1v0637600.1
LjG1.1_chr1	PGSB	exon	119285755	119285811	.	-	.	ID=LotjaGi1g1v0637600.1.exon.16;Parent=LotjaGi1g1v0637600.1
LjG1.1_chr1	PGSB	CDS	119285755	119285811	.	-	1	ID=LotjaGi1g1v0637600.1.CDS.16;Parent=LotjaGi1g1v0637600.1
LjG1.1_chr1	PGSB	exon	119286890	119286951	.	-	.	ID=LotjaGi1g1v0637600.1.exon.17;Parent=LotjaGi1g1v0637600.1
LjG1.1_chr1	PGSB	CDS	119286890	119286951	.	-	0	ID=LotjaGi1g1v0637600.1.CDS.17;Parent=LotjaGi1g1v0637600.1
LjG1.1_chr1	PGSB	exon	119287200	119287328	.	-	.	ID=LotjaGi1g1v0637600.1.exon.18;Parent=LotjaGi1g1v0637600.1
LjG1.1_chr1	PGSB	CDS	119287200	119287328	.	-	0	ID=LotjaGi1g1v0637600.1.CDS.18;Parent=LotjaGi1g1v0637600.1
LjG1.1_chr1	PGSB	exon	119291707	119291766	.	-	.	ID=LotjaGi1g1v0637600.1.exon.19;Parent=LotjaGi1g1v0637600.1
LjG1.1_chr1	PGSB	CDS	119291707	119291766	.	-	0	ID=LotjaGi1g1v0637600.1.CDS.19;Parent=LotjaGi1g1v0637600.1
LjG1.1_chr1	PGSB	exon	119291850	119291933	.	-	.	ID=LotjaGi1g1v0637600.1.exon.20;Parent=LotjaGi1g1v0637600.1
LjG1.1_chr1	PGSB	CDS	119291850	119291933	.	-	0	ID=LotjaGi1g1v0637600.1.CDS.20;Parent=LotjaGi1g1v0637600.1
LjG1.1_chr1	PGSB	exon	119292132	119292251	.	-	.	ID=LotjaGi1g1v0637600.1.exon.21;Parent=LotjaGi1g1v0637600.1
LjG1.1_chr1	PGSB	CDS	119292132	119292251	.	-	0	ID=LotjaGi1g1v0637600.1.CDS.21;Parent=LotjaGi1g1v0637600.1
LjG1.1_chr1	PGSB	exon	119292356	119292580	.	-	.	ID=LotjaGi1g1v0637600.1.exon.22;Parent=LotjaGi1g1v0637600.1
LjG1.1_chr1	PGSB	CDS	119292356	119292580	.	-	0	ID=LotjaGi1g1v0637600.1.CDS.22;Parent=LotjaGi1g1v0637600.1
LjG1.1_chr1	PGSB	exon	119292728	119292826	.	-	.	ID=LotjaGi1g1v0637600.1.exon.23;Parent=LotjaGi1g1v0637600.1
LjG1.1_chr1	PGSB	CDS	119292728	119292826	.	-	0	ID=LotjaGi1g1v0637600.1.CDS.23;Parent=LotjaGi1g1v0637600.1
LjG1.1_chr1	PGSB	CDS	119293318	119293527	.	-	0	ID=LotjaGi1g1v0637600.1.CDS.24;Parent=LotjaGi1g1v0637600.1
LjG1.1_chr1	PGSB	exon	119293318	119293947	.	-	.	ID=LotjaGi1g1v0637600.1.exon.24;Parent=LotjaGi1g1v0637600.1
LjG1.1_chr1	PGSB	five_prime_UTR	119293528	119293947	.	-	.	ID=LotjaGi1g1v0637600.1.five_prime_UTR.2;Parent=LotjaGi1g1v0637600.1
###
LjG1.1_chr1	PGSB	gene	119324573	119325081	.	-	.	ID=LotjaGi1g1v0637700_LC
LjG1.1_chr1	PGSB	three_prime_UTR	119324573	119324769	.	-	.	ID=LotjaGi1g1v0637700_LC.1.three_prime_UTR.1;Parent=LotjaGi1g1v0637700_LC.1
LjG1.1_chr1	PGSB	exon	119324573	119325081	.	-	.	ID=LotjaGi1g1v0637700_LC.1.exon.1;Parent=LotjaGi1g1v0637700_LC.1
LjG1.1_chr1	PGSB	CDS	119324770	119325081	.	-	0	ID=LotjaGi1g1v0637700_LC.1.CDS.1;Parent=LotjaGi1g1v0637700_LC.1
###
LjG1.1_chr1	PGSB	gene	119351181	119356801	.	+	.	ID=LotjaGi1g1v0637800
LjG1.1_chr1	PGSB	five_prime_UTR	119351181	119351299	.	+	.	ID=LotjaGi1g1v0637800.1.five_prime_UTR.1;Parent=LotjaGi1g1v0637800.1
LjG1.1_chr1	PGSB	exon	119351181	119351748	.	+	.	ID=LotjaGi1g1v0637800.1.exon.1;Parent=LotjaGi1g1v0637800.1
LjG1.1_chr1	PGSB	CDS	119351300	119351748	.	+	0	ID=LotjaGi1g1v0637800.1.CDS.1;Parent=LotjaGi1g1v0637800.1
LjG1.1_chr1	PGSB	CDS	119352880	119353129	.	+	1	ID=LotjaGi1g1v0637800.1.CDS.2;Parent=LotjaGi1g1v0637800.1
LjG1.1_chr1	PGSB	exon	119352880	119356801	.	+	.	ID=LotjaGi1g1v0637800.1.exon.2;Parent=LotjaGi1g1v0637800.1
LjG1.1_chr1	PGSB	three_prime_UTR	119353130	119356801	.	+	.	ID=LotjaGi1g1v0637800.1.three_prime_UTR.2;Parent=LotjaGi1g1v0637800.1
###
LjG1.1_chr1	PGSB	gene	119365677	119370654	.	+	.	ID=LotjaGi1g1v0637900
LjG1.1_chr1	PGSB	five_prime_UTR	119365677	119365852	.	+	.	ID=LotjaGi1g1v0637900.1.five_prime_UTR.1;Parent=LotjaGi1g1v0637900.1
LjG1.1_chr1	PGSB	exon	119365677	119366305	.	+	.	ID=LotjaGi1g1v0637900.1.exon.1;Parent=LotjaGi1g1v0637900.1
LjG1.1_chr1	PGSB	CDS	119365853	119366305	.	+	0	ID=LotjaGi1g1v0637900.1.CDS.1;Parent=LotjaGi1g1v0637900.1
LjG1.1_chr1	PGSB	CDS	119369280	119370167	.	+	0	ID=LotjaGi1g1v0637900.1.CDS.2;Parent=LotjaGi1g1v0637900.1
LjG1.1_chr1	PGSB	exon	119369280	119370654	.	+	.	ID=LotjaGi1g1v0637900.1.exon.2;Parent=LotjaGi1g1v0637900.1
LjG1.1_chr1	PGSB	three_prime_UTR	119370168	119370654	.	+	.	ID=LotjaGi1g1v0637900.1.three_prime_UTR.2;Parent=LotjaGi1g1v0637900.1
###
LjG1.1_chr1	PGSB	gene	119418570	119421327	.	+	.	ID=LotjaGi1g1v0638000_LC
LjG1.1_chr1	PGSB	five_prime_UTR	119418570	119420497	.	+	.	ID=LotjaGi1g1v0638000_LC.1.five_prime_UTR.1;Parent=LotjaGi1g1v0638000_LC.1
LjG1.1_chr1	PGSB	exon	119418570	119421327	.	+	.	ID=LotjaGi1g1v0638000_LC.1.exon.1;Parent=LotjaGi1g1v0638000_LC.1
LjG1.1_chr1	PGSB	CDS	119420498	119421178	.	+	0	ID=LotjaGi1g1v0638000_LC.1.CDS.1;Parent=LotjaGi1g1v0638000_LC.1
LjG1.1_chr1	PGSB	three_prime_UTR	119421179	119421327	.	+	.	ID=LotjaGi1g1v0638000_LC.1.three_prime_UTR.2;Parent=LotjaGi1g1v0638000_LC.1
###
LjG1.1_chr1	PGSB	gene	119428697	119430563	.	+	.	ID=LotjaGi1g1v0638100
LjG1.1_chr1	PGSB	five_prime_UTR	119428697	119428755	.	+	.	ID=LotjaGi1g1v0638100.1.five_prime_UTR.1;Parent=LotjaGi1g1v0638100.1
LjG1.1_chr1	PGSB	exon	119428697	119428953	.	+	.	ID=LotjaGi1g1v0638100.1.exon.1;Parent=LotjaGi1g1v0638100.1
LjG1.1_chr1	PGSB	CDS	119428756	119428953	.	+	0	ID=LotjaGi1g1v0638100.1.CDS.1;Parent=LotjaGi1g1v0638100.1
LjG1.1_chr1	PGSB	exon	119429174	119429235	.	+	.	ID=LotjaGi1g1v0638100.1.exon.2;Parent=LotjaGi1g1v0638100.1
LjG1.1_chr1	PGSB	CDS	119429174	119429235	.	+	0	ID=LotjaGi1g1v0638100.1.CDS.2;Parent=LotjaGi1g1v0638100.1
LjG1.1_chr1	PGSB	exon	119429347	119429387	.	+	.	ID=LotjaGi1g1v0638100.1.exon.3;Parent=LotjaGi1g1v0638100.1
LjG1.1_chr1	PGSB	CDS	119429347	119429387	.	+	1	ID=LotjaGi1g1v0638100.1.CDS.3;Parent=LotjaGi1g1v0638100.1
LjG1.1_chr1	PGSB	CDS	119430195	119430418	.	+	2	ID=LotjaGi1g1v0638100.1.CDS.4;Parent=LotjaGi1g1v0638100.1
LjG1.1_chr1	PGSB	exon	119430195	119430563	.	+	.	ID=LotjaGi1g1v0638100.1.exon.4;Parent=LotjaGi1g1v0638100.1
LjG1.1_chr1	PGSB	three_prime_UTR	119430419	119430563	.	+	.	ID=LotjaGi1g1v0638100.1.three_prime_UTR.2;Parent=LotjaGi1g1v0638100.1
###
LjG1.1_chr1	PGSB	gene	119457000	119460504	.	+	.	ID=LotjaGi1g1v0638200_LC
LjG1.1_chr1	PGSB	five_prime_UTR	119457000	119457215	.	+	.	ID=LotjaGi1g1v0638200_LC.1.five_prime_UTR.1;Parent=LotjaGi1g1v0638200_LC.1
LjG1.1_chr1	PGSB	exon	119457000	119460504	.	+	.	ID=LotjaGi1g1v0638200_LC.1.exon.1;Parent=LotjaGi1g1v0638200_LC.1
LjG1.1_chr1	PGSB	CDS	119457216	119458766	.	+	0	ID=LotjaGi1g1v0638200_LC.1.CDS.1;Parent=LotjaGi1g1v0638200_LC.1
LjG1.1_chr1	PGSB	three_prime_UTR	119458767	119460504	.	+	.	ID=LotjaGi1g1v0638200_LC.1.three_prime_UTR.2;Parent=LotjaGi1g1v0638200_LC.1
###
LjG1.1_chr1	PGSB	gene	119470233	119475898	.	+	.	ID=LotjaGi1g1v0638300
LjG1.1_chr1	PGSB	five_prime_UTR	119470233	119470274	.	+	.	ID=LotjaGi1g1v0638300.1.five_prime_UTR.1;Parent=LotjaGi1g1v0638300.1
LjG1.1_chr1	PGSB	exon	119470233	119470475	.	+	.	ID=LotjaGi1g1v0638300.1.exon.1;Parent=LotjaGi1g1v0638300.1
LjG1.1_chr1	PGSB	CDS	119470275	119470475	.	+	0	ID=LotjaGi1g1v0638300.1.CDS.1;Parent=LotjaGi1g1v0638300.1
LjG1.1_chr1	PGSB	exon	119470605	119470666	.	+	.	ID=LotjaGi1g1v0638300.1.exon.2;Parent=LotjaGi1g1v0638300.1
LjG1.1_chr1	PGSB	CDS	119470605	119470666	.	+	0	ID=LotjaGi1g1v0638300.1.CDS.2;Parent=LotjaGi1g1v0638300.1
LjG1.1_chr1	PGSB	exon	119471672	119471712	.	+	.	ID=LotjaGi1g1v0638300.1.exon.3;Parent=LotjaGi1g1v0638300.1
LjG1.1_chr1	PGSB	CDS	119471672	119471712	.	+	1	ID=LotjaGi1g1v0638300.1.CDS.3;Parent=LotjaGi1g1v0638300.1
LjG1.1_chr1	PGSB	CDS	119475158	119475378	.	+	2	ID=LotjaGi1g1v0638300.1.CDS.4;Parent=LotjaGi1g1v0638300.1
LjG1.1_chr1	PGSB	exon	119475158	119475898	.	+	.	ID=LotjaGi1g1v0638300.1.exon.4;Parent=LotjaGi1g1v0638300.1
LjG1.1_chr1	PGSB	three_prime_UTR	119475379	119475898	.	+	.	ID=LotjaGi1g1v0638300.1.three_prime_UTR.2;Parent=LotjaGi1g1v0638300.1
###
LjG1.1_chr1	PGSB	gene	119492730	119496325	.	-	.	ID=LotjaGi1g1v0638400
LjG1.1_chr1	PGSB	three_prime_UTR	119492730	119493324	.	-	.	ID=LotjaGi1g1v0638400.1.three_prime_UTR.1;Parent=LotjaGi1g1v0638400.1
LjG1.1_chr1	PGSB	exon	119492730	119493964	.	-	.	ID=LotjaGi1g1v0638400.1.exon.1;Parent=LotjaGi1g1v0638400.1
LjG1.1_chr1	PGSB	CDS	119493325	119493894	.	-	0	ID=LotjaGi1g1v0638400.1.CDS.1;Parent=LotjaGi1g1v0638400.1
LjG1.1_chr1	PGSB	five_prime_UTR	119493895	119493964	.	-	.	ID=LotjaGi1g1v0638400.1.five_prime_UTR.2;Parent=LotjaGi1g1v0638400.1
LjG1.1_chr1	PGSB	exon	119494387	119494436	.	-	.	ID=LotjaGi1g1v0638400.1.exon.2;Parent=LotjaGi1g1v0638400.1
LjG1.1_chr1	PGSB	five_prime_UTR	119494387	119494436	.	-	.	ID=LotjaGi1g1v0638400.1.five_prime_UTR.3;Parent=LotjaGi1g1v0638400.1
LjG1.1_chr1	PGSB	exon	119496026	119496099	.	-	.	ID=LotjaGi1g1v0638400.1.exon.3;Parent=LotjaGi1g1v0638400.1
LjG1.1_chr1	PGSB	five_prime_UTR	119496026	119496099	.	-	.	ID=LotjaGi1g1v0638400.1.five_prime_UTR.4;Parent=LotjaGi1g1v0638400.1
LjG1.1_chr1	PGSB	exon	119496186	119496325	.	-	.	ID=LotjaGi1g1v0638400.1.exon.4;Parent=LotjaGi1g1v0638400.1
LjG1.1_chr1	PGSB	five_prime_UTR	119496186	119496325	.	-	.	ID=LotjaGi1g1v0638400.1.five_prime_UTR.5;Parent=LotjaGi1g1v0638400.1
###
LjG1.1_chr1	PGSB	gene	119493305	119493772	.	+	.	ID=LotjaGi1g1v0638500_LC
###
LjG1.1_chr1	PGSB	gene	119511553	119517265	.	+	.	ID=LotjaGi1g1v0638600
LjG1.1_chr1	PGSB	five_prime_UTR	119511553	119512109	.	+	.	ID=LotjaGi1g1v0638600.1.five_prime_UTR.1;Parent=LotjaGi1g1v0638600.1
LjG1.1_chr1	PGSB	exon	119511553	119512424	.	+	.	ID=LotjaGi1g1v0638600.1.exon.1;Parent=LotjaGi1g1v0638600.1
LjG1.1_chr1	PGSB	CDS	119512110	119512424	.	+	0	ID=LotjaGi1g1v0638600.1.CDS.1;Parent=LotjaGi1g1v0638600.1
LjG1.1_chr1	PGSB	exon	119512818	119513090	.	+	.	ID=LotjaGi1g1v0638600.1.exon.2;Parent=LotjaGi1g1v0638600.1
LjG1.1_chr1	PGSB	CDS	119512818	119513090	.	+	0	ID=LotjaGi1g1v0638600.1.CDS.2;Parent=LotjaGi1g1v0638600.1
LjG1.1_chr1	PGSB	CDS	119516602	119516757	.	+	0	ID=LotjaGi1g1v0638600.1.CDS.3;Parent=LotjaGi1g1v0638600.1
LjG1.1_chr1	PGSB	exon	119516602	119517265	.	+	.	ID=LotjaGi1g1v0638600.1.exon.3;Parent=LotjaGi1g1v0638600.1
LjG1.1_chr1	PGSB	three_prime_UTR	119516758	119517265	.	+	.	ID=LotjaGi1g1v0638600.1.three_prime_UTR.2;Parent=LotjaGi1g1v0638600.1
###
LjG1.1_chr1	PGSB	gene	119519367	119526593	.	+	.	ID=LotjaGi1g1v0638700
LjG1.1_chr1	PGSB	five_prime_UTR	119519367	119519900	.	+	.	ID=LotjaGi1g1v0638700.1.five_prime_UTR.1;Parent=LotjaGi1g1v0638700.1
LjG1.1_chr1	PGSB	exon	119519367	119520212	.	+	.	ID=LotjaGi1g1v0638700.1.exon.1;Parent=LotjaGi1g1v0638700.1
LjG1.1_chr1	PGSB	CDS	119519901	119520212	.	+	0	ID=LotjaGi1g1v0638700.1.CDS.1;Parent=LotjaGi1g1v0638700.1
LjG1.1_chr1	PGSB	exon	119520324	119520452	.	+	.	ID=LotjaGi1g1v0638700.1.exon.2;Parent=LotjaGi1g1v0638700.1
LjG1.1_chr1	PGSB	CDS	119520324	119520452	.	+	0	ID=LotjaGi1g1v0638700.1.CDS.2;Parent=LotjaGi1g1v0638700.1
LjG1.1_chr1	PGSB	exon	119520913	119520969	.	+	.	ID=LotjaGi1g1v0638700.1.exon.3;Parent=LotjaGi1g1v0638700.1
LjG1.1_chr1	PGSB	CDS	119520913	119520969	.	+	0	ID=LotjaGi1g1v0638700.1.CDS.3;Parent=LotjaGi1g1v0638700.1
LjG1.1_chr1	PGSB	exon	119521073	119521165	.	+	.	ID=LotjaGi1g1v0638700.1.exon.4;Parent=LotjaGi1g1v0638700.1
LjG1.1_chr1	PGSB	CDS	119521073	119521165	.	+	0	ID=LotjaGi1g1v0638700.1.CDS.4;Parent=LotjaGi1g1v0638700.1
LjG1.1_chr1	PGSB	exon	119524092	119524297	.	+	.	ID=LotjaGi1g1v0638700.1.exon.5;Parent=LotjaGi1g1v0638700.1
LjG1.1_chr1	PGSB	CDS	119524092	119524297	.	+	0	ID=LotjaGi1g1v0638700.1.CDS.5;Parent=LotjaGi1g1v0638700.1
LjG1.1_chr1	PGSB	exon	119524487	119524578	.	+	.	ID=LotjaGi1g1v0638700.1.exon.6;Parent=LotjaGi1g1v0638700.1
LjG1.1_chr1	PGSB	CDS	119524487	119524578	.	+	1	ID=LotjaGi1g1v0638700.1.CDS.6;Parent=LotjaGi1g1v0638700.1
LjG1.1_chr1	PGSB	exon	119524792	119525009	.	+	.	ID=LotjaGi1g1v0638700.1.exon.7;Parent=LotjaGi1g1v0638700.1
LjG1.1_chr1	PGSB	CDS	119524792	119525009	.	+	2	ID=LotjaGi1g1v0638700.1.CDS.7;Parent=LotjaGi1g1v0638700.1
LjG1.1_chr1	PGSB	exon	119525112	119525301	.	+	.	ID=LotjaGi1g1v0638700.1.exon.8;Parent=LotjaGi1g1v0638700.1
LjG1.1_chr1	PGSB	CDS	119525112	119525301	.	+	0	ID=LotjaGi1g1v0638700.1.CDS.8;Parent=LotjaGi1g1v0638700.1
LjG1.1_chr1	PGSB	CDS	119525533	119525645	.	+	2	ID=LotjaGi1g1v0638700.1.CDS.9;Parent=LotjaGi1g1v0638700.1
LjG1.1_chr1	PGSB	exon	119525533	119526593	.	+	.	ID=LotjaGi1g1v0638700.1.exon.9;Parent=LotjaGi1g1v0638700.1
LjG1.1_chr1	PGSB	three_prime_UTR	119525646	119526593	.	+	.	ID=LotjaGi1g1v0638700.1.three_prime_UTR.2;Parent=LotjaGi1g1v0638700.1
###
LjG1.1_chr1	PGSB	gene	119526883	119530531	.	+	.	ID=LotjaGi1g1v0638800
LjG1.1_chr1	PGSB	five_prime_UTR	119526883	119527297	.	+	.	ID=LotjaGi1g1v0638800.1.five_prime_UTR.1;Parent=LotjaGi1g1v0638800.1
LjG1.1_chr1	PGSB	exon	119526883	119530531	.	+	.	ID=LotjaGi1g1v0638800.1.exon.1;Parent=LotjaGi1g1v0638800.1
LjG1.1_chr1	PGSB	CDS	119527298	119529079	.	+	0	ID=LotjaGi1g1v0638800.1.CDS.1;Parent=LotjaGi1g1v0638800.1
LjG1.1_chr1	PGSB	three_prime_UTR	119529080	119530531	.	+	.	ID=LotjaGi1g1v0638800.1.three_prime_UTR.2;Parent=LotjaGi1g1v0638800.1
###
LjG1.1_chr1	PGSB	gene	119531482	119532836	.	-	.	ID=LotjaGi1g1v0638900_LC
LjG1.1_chr1	PGSB	three_prime_UTR	119531482	119532166	.	-	.	ID=LotjaGi1g1v0638900_LC.1.three_prime_UTR.1;Parent=LotjaGi1g1v0638900_LC.1
LjG1.1_chr1	PGSB	exon	119531482	119532836	.	-	.	ID=LotjaGi1g1v0638900_LC.1.exon.1;Parent=LotjaGi1g1v0638900_LC.1
LjG1.1_chr1	PGSB	CDS	119532167	119532553	.	-	0	ID=LotjaGi1g1v0638900_LC.1.CDS.1;Parent=LotjaGi1g1v0638900_LC.1
LjG1.1_chr1	PGSB	five_prime_UTR	119532554	119532836	.	-	.	ID=LotjaGi1g1v0638900_LC.1.five_prime_UTR.2;Parent=LotjaGi1g1v0638900_LC.1
###
LjG1.1_chr1	PGSB	gene	119533082	119542968	.	+	.	ID=LotjaGi1g1v0639000
LjG1.1_chr1	PGSB	five_prime_UTR	119533082	119533164	.	+	.	ID=LotjaGi1g1v0639000.3.five_prime_UTR.1;Parent=LotjaGi1g1v0639000.3
LjG1.1_chr1	PGSB	exon	119533082	119533712	.	+	.	ID=LotjaGi1g1v0639000.3.exon.1;Parent=LotjaGi1g1v0639000.3
LjG1.1_chr1	PGSB	CDS	119533165	119533712	.	+	0	ID=LotjaGi1g1v0639000.3.CDS.1;Parent=LotjaGi1g1v0639000.3
LjG1.1_chr1	PGSB	exon	119534810	119535887	.	+	.	ID=LotjaGi1g1v0639000.3.exon.2;Parent=LotjaGi1g1v0639000.3
LjG1.1_chr1	PGSB	CDS	119534810	119535887	.	+	1	ID=LotjaGi1g1v0639000.3.CDS.2;Parent=LotjaGi1g1v0639000.3
LjG1.1_chr1	PGSB	exon	119536043	119536348	.	+	.	ID=LotjaGi1g1v0639000.3.exon.3;Parent=LotjaGi1g1v0639000.3
LjG1.1_chr1	PGSB	CDS	119536043	119536348	.	+	0	ID=LotjaGi1g1v0639000.3.CDS.3;Parent=LotjaGi1g1v0639000.3
LjG1.1_chr1	PGSB	CDS	119536925	119538808	.	+	0	ID=LotjaGi1g1v0639000.3.CDS.4;Parent=LotjaGi1g1v0639000.3
LjG1.1_chr1	PGSB	exon	119536925	119539003	.	+	.	ID=LotjaGi1g1v0639000.3.exon.4;Parent=LotjaGi1g1v0639000.3
LjG1.1_chr1	PGSB	three_prime_UTR	119538809	119539003	.	+	.	ID=LotjaGi1g1v0639000.3.three_prime_UTR.2;Parent=LotjaGi1g1v0639000.3
LjG1.1_chr1	PGSB	exon	119539092	119539155	.	+	.	ID=LotjaGi1g1v0639000.3.exon.5;Parent=LotjaGi1g1v0639000.3
LjG1.1_chr1	PGSB	three_prime_UTR	119539092	119539155	.	+	.	ID=LotjaGi1g1v0639000.3.three_prime_UTR.3;Parent=LotjaGi1g1v0639000.3
LjG1.1_chr1	PGSB	exon	119540298	119540375	.	+	.	ID=LotjaGi1g1v0639000.3.exon.6;Parent=LotjaGi1g1v0639000.3
LjG1.1_chr1	PGSB	three_prime_UTR	119540298	119540375	.	+	.	ID=LotjaGi1g1v0639000.3.three_prime_UTR.4;Parent=LotjaGi1g1v0639000.3
LjG1.1_chr1	PGSB	exon	119541056	119541233	.	+	.	ID=LotjaGi1g1v0639000.3.exon.7;Parent=LotjaGi1g1v0639000.3
LjG1.1_chr1	PGSB	three_prime_UTR	119541056	119541233	.	+	.	ID=LotjaGi1g1v0639000.3.three_prime_UTR.5;Parent=LotjaGi1g1v0639000.3
LjG1.1_chr1	PGSB	exon	119541570	119541757	.	+	.	ID=LotjaGi1g1v0639000.3.exon.8;Parent=LotjaGi1g1v0639000.3
LjG1.1_chr1	PGSB	three_prime_UTR	119541570	119541757	.	+	.	ID=LotjaGi1g1v0639000.3.three_prime_UTR.6;Parent=LotjaGi1g1v0639000.3
LjG1.1_chr1	PGSB	exon	119541838	119542968	.	+	.	ID=LotjaGi1g1v0639000.3.exon.9;Parent=LotjaGi1g1v0639000.3
LjG1.1_chr1	PGSB	three_prime_UTR	119541838	119542968	.	+	.	ID=LotjaGi1g1v0639000.3.three_prime_UTR.7;Parent=LotjaGi1g1v0639000.3
###
LjG1.1_chr1	PGSB	gene	119549156	119553132	.	+	.	ID=LotjaGi1g1v0639100
LjG1.1_chr1	PGSB	exon	119549156	119550141	.	+	.	ID=LotjaGi1g1v0639100.1.exon.1;Parent=LotjaGi1g1v0639100.1
LjG1.1_chr1	PGSB	five_prime_UTR	119549156	119550141	.	+	.	ID=LotjaGi1g1v0639100.1.five_prime_UTR.1;Parent=LotjaGi1g1v0639100.1
LjG1.1_chr1	PGSB	five_prime_UTR	119552025	119552029	.	+	.	ID=LotjaGi1g1v0639100.1.five_prime_UTR.2;Parent=LotjaGi1g1v0639100.1
LjG1.1_chr1	PGSB	exon	119552025	119553132	.	+	.	ID=LotjaGi1g1v0639100.1.exon.2;Parent=LotjaGi1g1v0639100.1
LjG1.1_chr1	PGSB	CDS	119552030	119552755	.	+	0	ID=LotjaGi1g1v0639100.1.CDS.1;Parent=LotjaGi1g1v0639100.1
LjG1.1_chr1	PGSB	three_prime_UTR	119552756	119553132	.	+	.	ID=LotjaGi1g1v0639100.1.three_prime_UTR.3;Parent=LotjaGi1g1v0639100.1
###
LjG1.1_chr1	PGSB	gene	119559739	119568184	.	+	.	ID=LotjaGi1g1v0639200
LjG1.1_chr1	PGSB	five_prime_UTR	119559739	119559975	.	+	.	ID=LotjaGi1g1v0639200.1.five_prime_UTR.1;Parent=LotjaGi1g1v0639200.1
LjG1.1_chr1	PGSB	exon	119559739	119560221	.	+	.	ID=LotjaGi1g1v0639200.1.exon.1;Parent=LotjaGi1g1v0639200.1
LjG1.1_chr1	PGSB	CDS	119559976	119560221	.	+	0	ID=LotjaGi1g1v0639200.1.CDS.1;Parent=LotjaGi1g1v0639200.1
LjG1.1_chr1	PGSB	exon	119560331	119560459	.	+	.	ID=LotjaGi1g1v0639200.1.exon.2;Parent=LotjaGi1g1v0639200.1
LjG1.1_chr1	PGSB	CDS	119560331	119560459	.	+	0	ID=LotjaGi1g1v0639200.1.CDS.2;Parent=LotjaGi1g1v0639200.1
LjG1.1_chr1	PGSB	exon	119562024	119562080	.	+	.	ID=LotjaGi1g1v0639200.1.exon.3;Parent=LotjaGi1g1v0639200.1
LjG1.1_chr1	PGSB	CDS	119562024	119562080	.	+	0	ID=LotjaGi1g1v0639200.1.CDS.3;Parent=LotjaGi1g1v0639200.1
LjG1.1_chr1	PGSB	exon	119562178	119562270	.	+	.	ID=LotjaGi1g1v0639200.1.exon.4;Parent=LotjaGi1g1v0639200.1
LjG1.1_chr1	PGSB	CDS	119562178	119562270	.	+	0	ID=LotjaGi1g1v0639200.1.CDS.4;Parent=LotjaGi1g1v0639200.1
LjG1.1_chr1	PGSB	exon	119565710	119565915	.	+	.	ID=LotjaGi1g1v0639200.1.exon.5;Parent=LotjaGi1g1v0639200.1
LjG1.1_chr1	PGSB	CDS	119565710	119565915	.	+	0	ID=LotjaGi1g1v0639200.1.CDS.5;Parent=LotjaGi1g1v0639200.1
LjG1.1_chr1	PGSB	exon	119566069	119566160	.	+	.	ID=LotjaGi1g1v0639200.1.exon.6;Parent=LotjaGi1g1v0639200.1
LjG1.1_chr1	PGSB	CDS	119566069	119566160	.	+	1	ID=LotjaGi1g1v0639200.1.CDS.6;Parent=LotjaGi1g1v0639200.1
LjG1.1_chr1	PGSB	exon	119566522	119566736	.	+	.	ID=LotjaGi1g1v0639200.1.exon.7;Parent=LotjaGi1g1v0639200.1
LjG1.1_chr1	PGSB	CDS	119566522	119566736	.	+	2	ID=LotjaGi1g1v0639200.1.CDS.7;Parent=LotjaGi1g1v0639200.1
LjG1.1_chr1	PGSB	exon	119566836	119567025	.	+	.	ID=LotjaGi1g1v0639200.1.exon.8;Parent=LotjaGi1g1v0639200.1
LjG1.1_chr1	PGSB	CDS	119566836	119567025	.	+	0	ID=LotjaGi1g1v0639200.1.CDS.8;Parent=LotjaGi1g1v0639200.1
LjG1.1_chr1	PGSB	CDS	119567128	119567270	.	+	2	ID=LotjaGi1g1v0639200.1.CDS.9;Parent=LotjaGi1g1v0639200.1
LjG1.1_chr1	PGSB	exon	119567128	119568184	.	+	.	ID=LotjaGi1g1v0639200.1.exon.9;Parent=LotjaGi1g1v0639200.1
LjG1.1_chr1	PGSB	three_prime_UTR	119567271	119568184	.	+	.	ID=LotjaGi1g1v0639200.1.three_prime_UTR.2;Parent=LotjaGi1g1v0639200.1
###
LjG1.1_chr1	PGSB	gene	119572149	119575975	.	-	.	ID=LotjaGi1g1v0639300
LjG1.1_chr1	PGSB	three_prime_UTR	119572149	119572563	.	-	.	ID=LotjaGi1g1v0639300.1.three_prime_UTR.1;Parent=LotjaGi1g1v0639300.1
LjG1.1_chr1	PGSB	exon	119572149	119572785	.	-	.	ID=LotjaGi1g1v0639300.1.exon.1;Parent=LotjaGi1g1v0639300.1
LjG1.1_chr1	PGSB	CDS	119572564	119572785	.	-	0	ID=LotjaGi1g1v0639300.1.CDS.1;Parent=LotjaGi1g1v0639300.1
LjG1.1_chr1	PGSB	exon	119572890	119573006	.	-	.	ID=LotjaGi1g1v0639300.1.exon.2;Parent=LotjaGi1g1v0639300.1
LjG1.1_chr1	PGSB	CDS	119572890	119573006	.	-	0	ID=LotjaGi1g1v0639300.1.CDS.2;Parent=LotjaGi1g1v0639300.1
LjG1.1_chr1	PGSB	exon	119573863	119573971	.	-	.	ID=LotjaGi1g1v0639300.1.exon.3;Parent=LotjaGi1g1v0639300.1
LjG1.1_chr1	PGSB	CDS	119573863	119573971	.	-	1	ID=LotjaGi1g1v0639300.1.CDS.3;Parent=LotjaGi1g1v0639300.1
LjG1.1_chr1	PGSB	exon	119574084	119574165	.	-	.	ID=LotjaGi1g1v0639300.1.exon.4;Parent=LotjaGi1g1v0639300.1
LjG1.1_chr1	PGSB	CDS	119574084	119574165	.	-	2	ID=LotjaGi1g1v0639300.1.CDS.4;Parent=LotjaGi1g1v0639300.1
LjG1.1_chr1	PGSB	exon	119574249	119574456	.	-	.	ID=LotjaGi1g1v0639300.1.exon.5;Parent=LotjaGi1g1v0639300.1
LjG1.1_chr1	PGSB	CDS	119574249	119574456	.	-	0	ID=LotjaGi1g1v0639300.1.CDS.5;Parent=LotjaGi1g1v0639300.1
LjG1.1_chr1	PGSB	exon	119574585	119574611	.	-	.	ID=LotjaGi1g1v0639300.1.exon.6;Parent=LotjaGi1g1v0639300.1
LjG1.1_chr1	PGSB	CDS	119574585	119574611	.	-	0	ID=LotjaGi1g1v0639300.1.CDS.6;Parent=LotjaGi1g1v0639300.1
LjG1.1_chr1	PGSB	exon	119574818	119574985	.	-	.	ID=LotjaGi1g1v0639300.1.exon.7;Parent=LotjaGi1g1v0639300.1
LjG1.1_chr1	PGSB	CDS	119574818	119574985	.	-	0	ID=LotjaGi1g1v0639300.1.CDS.7;Parent=LotjaGi1g1v0639300.1
LjG1.1_chr1	PGSB	exon	119575228	119575353	.	-	.	ID=LotjaGi1g1v0639300.1.exon.8;Parent=LotjaGi1g1v0639300.1
LjG1.1_chr1	PGSB	CDS	119575228	119575353	.	-	0	ID=LotjaGi1g1v0639300.1.CDS.8;Parent=LotjaGi1g1v0639300.1
LjG1.1_chr1	PGSB	CDS	119575464	119575793	.	-	0	ID=LotjaGi1g1v0639300.1.CDS.9;Parent=LotjaGi1g1v0639300.1
LjG1.1_chr1	PGSB	exon	119575464	119575975	.	-	.	ID=LotjaGi1g1v0639300.1.exon.9;Parent=LotjaGi1g1v0639300.1
LjG1.1_chr1	PGSB	five_prime_UTR	119575794	119575975	.	-	.	ID=LotjaGi1g1v0639300.1.five_prime_UTR.2;Parent=LotjaGi1g1v0639300.1
###
LjG1.1_chr1	PGSB	gene	119579837	119582483	.	-	.	ID=LotjaGi1g1v0639400_LC
LjG1.1_chr1	PGSB	three_prime_UTR	119579837	119580615	.	-	.	ID=LotjaGi1g1v0639400_LC.1.three_prime_UTR.1;Parent=LotjaGi1g1v0639400_LC.1
LjG1.1_chr1	PGSB	exon	119579837	119582146	.	-	.	ID=LotjaGi1g1v0639400_LC.1.exon.1;Parent=LotjaGi1g1v0639400_LC.1
LjG1.1_chr1	PGSB	CDS	119580616	119582136	.	-	0	ID=LotjaGi1g1v0639400_LC.1.CDS.1;Parent=LotjaGi1g1v0639400_LC.1
LjG1.1_chr1	PGSB	five_prime_UTR	119582137	119582146	.	-	.	ID=LotjaGi1g1v0639400_LC.1.five_prime_UTR.2;Parent=LotjaGi1g1v0639400_LC.1
LjG1.1_chr1	PGSB	exon	119582411	119582483	.	-	.	ID=LotjaGi1g1v0639400_LC.1.exon.2;Parent=LotjaGi1g1v0639400_LC.1
LjG1.1_chr1	PGSB	five_prime_UTR	119582411	119582483	.	-	.	ID=LotjaGi1g1v0639400_LC.1.five_prime_UTR.3;Parent=LotjaGi1g1v0639400_LC.1
###
LjG1.1_chr1	PGSB	gene	119599967	119602375	.	+	.	ID=LotjaGi1g1v0639500
LjG1.1_chr1	PGSB	five_prime_UTR	119599967	119600124	.	+	.	ID=LotjaGi1g1v0639500.1.five_prime_UTR.1;Parent=LotjaGi1g1v0639500.1
LjG1.1_chr1	PGSB	exon	119599967	119600281	.	+	.	ID=LotjaGi1g1v0639500.1.exon.1;Parent=LotjaGi1g1v0639500.1
LjG1.1_chr1	PGSB	CDS	119600125	119600281	.	+	0	ID=LotjaGi1g1v0639500.1.CDS.1;Parent=LotjaGi1g1v0639500.1
LjG1.1_chr1	PGSB	exon	119600543	119600844	.	+	.	ID=LotjaGi1g1v0639500.1.exon.2;Parent=LotjaGi1g1v0639500.1
LjG1.1_chr1	PGSB	CDS	119600543	119600844	.	+	2	ID=LotjaGi1g1v0639500.1.CDS.2;Parent=LotjaGi1g1v0639500.1
LjG1.1_chr1	PGSB	CDS	119600979	119601533	.	+	0	ID=LotjaGi1g1v0639500.1.CDS.3;Parent=LotjaGi1g1v0639500.1
LjG1.1_chr1	PGSB	exon	119600979	119602375	.	+	.	ID=LotjaGi1g1v0639500.1.exon.3;Parent=LotjaGi1g1v0639500.1
LjG1.1_chr1	PGSB	three_prime_UTR	119601534	119602375	.	+	.	ID=LotjaGi1g1v0639500.1.three_prime_UTR.2;Parent=LotjaGi1g1v0639500.1
###
LjG1.1_chr1	PGSB	gene	119608956	119612844	.	+	.	ID=LotjaGi1g1v0639600
LjG1.1_chr1	PGSB	five_prime_UTR	119608956	119609077	.	+	.	ID=LotjaGi1g1v0639600.1.five_prime_UTR.1;Parent=LotjaGi1g1v0639600.1
LjG1.1_chr1	PGSB	exon	119608956	119609740	.	+	.	ID=LotjaGi1g1v0639600.1.exon.1;Parent=LotjaGi1g1v0639600.1
LjG1.1_chr1	PGSB	CDS	119609078	119609740	.	+	0	ID=LotjaGi1g1v0639600.1.CDS.1;Parent=LotjaGi1g1v0639600.1
LjG1.1_chr1	PGSB	exon	119609950	119610072	.	+	.	ID=LotjaGi1g1v0639600.1.exon.2;Parent=LotjaGi1g1v0639600.1
LjG1.1_chr1	PGSB	CDS	119609950	119610072	.	+	0	ID=LotjaGi1g1v0639600.1.CDS.2;Parent=LotjaGi1g1v0639600.1
LjG1.1_chr1	PGSB	exon	119611169	119611397	.	+	.	ID=LotjaGi1g1v0639600.1.exon.3;Parent=LotjaGi1g1v0639600.1
LjG1.1_chr1	PGSB	CDS	119611169	119611397	.	+	0	ID=LotjaGi1g1v0639600.1.CDS.3;Parent=LotjaGi1g1v0639600.1
LjG1.1_chr1	PGSB	CDS	119611749	119611750	.	+	2	ID=LotjaGi1g1v0639600.1.CDS.4;Parent=LotjaGi1g1v0639600.1
LjG1.1_chr1	PGSB	exon	119611749	119612844	.	+	.	ID=LotjaGi1g1v0639600.1.exon.4;Parent=LotjaGi1g1v0639600.1
LjG1.1_chr1	PGSB	three_prime_UTR	119611751	119612844	.	+	.	ID=LotjaGi1g1v0639600.1.three_prime_UTR.2;Parent=LotjaGi1g1v0639600.1
###
LjG1.1_chr1	PGSB	gene	119629282	119632188	.	+	.	ID=LotjaGi1g1v0639700
LjG1.1_chr1	PGSB	five_prime_UTR	119629282	119629675	.	+	.	ID=LotjaGi1g1v0639700.1.five_prime_UTR.1;Parent=LotjaGi1g1v0639700.1
LjG1.1_chr1	PGSB	exon	119629282	119629862	.	+	.	ID=LotjaGi1g1v0639700.1.exon.1;Parent=LotjaGi1g1v0639700.1
LjG1.1_chr1	PGSB	CDS	119629676	119629862	.	+	0	ID=LotjaGi1g1v0639700.1.CDS.1;Parent=LotjaGi1g1v0639700.1
LjG1.1_chr1	PGSB	exon	119629978	119630258	.	+	.	ID=LotjaGi1g1v0639700.1.exon.2;Parent=LotjaGi1g1v0639700.1
LjG1.1_chr1	PGSB	CDS	119629978	119630258	.	+	2	ID=LotjaGi1g1v0639700.1.CDS.2;Parent=LotjaGi1g1v0639700.1
LjG1.1_chr1	PGSB	CDS	119630580	119631305	.	+	0	ID=LotjaGi1g1v0639700.1.CDS.3;Parent=LotjaGi1g1v0639700.1
LjG1.1_chr1	PGSB	exon	119630580	119632188	.	+	.	ID=LotjaGi1g1v0639700.1.exon.3;Parent=LotjaGi1g1v0639700.1
LjG1.1_chr1	PGSB	three_prime_UTR	119631306	119632188	.	+	.	ID=LotjaGi1g1v0639700.1.three_prime_UTR.2;Parent=LotjaGi1g1v0639700.1
###
LjG1.1_chr1	PGSB	gene	119654299	119661847	.	+	.	ID=LotjaGi1g1v0639800
LjG1.1_chr1	PGSB	five_prime_UTR	119654299	119654434	.	+	.	ID=LotjaGi1g1v0639800.1.five_prime_UTR.1;Parent=LotjaGi1g1v0639800.1
LjG1.1_chr1	PGSB	exon	119654299	119654604	.	+	.	ID=LotjaGi1g1v0639800.1.exon.1;Parent=LotjaGi1g1v0639800.1
LjG1.1_chr1	PGSB	CDS	119654435	119654604	.	+	0	ID=LotjaGi1g1v0639800.1.CDS.1;Parent=LotjaGi1g1v0639800.1
LjG1.1_chr1	PGSB	exon	119655698	119655769	.	+	.	ID=LotjaGi1g1v0639800.1.exon.2;Parent=LotjaGi1g1v0639800.1
LjG1.1_chr1	PGSB	CDS	119655698	119655769	.	+	1	ID=LotjaGi1g1v0639800.1.CDS.2;Parent=LotjaGi1g1v0639800.1
LjG1.1_chr1	PGSB	exon	119656007	119656222	.	+	.	ID=LotjaGi1g1v0639800.1.exon.3;Parent=LotjaGi1g1v0639800.1
LjG1.1_chr1	PGSB	CDS	119656007	119656222	.	+	1	ID=LotjaGi1g1v0639800.1.CDS.3;Parent=LotjaGi1g1v0639800.1
LjG1.1_chr1	PGSB	exon	119657286	119657367	.	+	.	ID=LotjaGi1g1v0639800.1.exon.4;Parent=LotjaGi1g1v0639800.1
LjG1.1_chr1	PGSB	CDS	119657286	119657367	.	+	1	ID=LotjaGi1g1v0639800.1.CDS.4;Parent=LotjaGi1g1v0639800.1
LjG1.1_chr1	PGSB	exon	119657489	119657674	.	+	.	ID=LotjaGi1g1v0639800.1.exon.5;Parent=LotjaGi1g1v0639800.1
LjG1.1_chr1	PGSB	CDS	119657489	119657674	.	+	0	ID=LotjaGi1g1v0639800.1.CDS.5;Parent=LotjaGi1g1v0639800.1
LjG1.1_chr1	PGSB	exon	119657997	119658146	.	+	.	ID=LotjaGi1g1v0639800.1.exon.6;Parent=LotjaGi1g1v0639800.1
LjG1.1_chr1	PGSB	CDS	119657997	119658146	.	+	0	ID=LotjaGi1g1v0639800.1.CDS.6;Parent=LotjaGi1g1v0639800.1
LjG1.1_chr1	PGSB	exon	119658234	119658404	.	+	.	ID=LotjaGi1g1v0639800.1.exon.7;Parent=LotjaGi1g1v0639800.1
LjG1.1_chr1	PGSB	CDS	119658234	119658404	.	+	0	ID=LotjaGi1g1v0639800.1.CDS.7;Parent=LotjaGi1g1v0639800.1
LjG1.1_chr1	PGSB	exon	119658710	119658797	.	+	.	ID=LotjaGi1g1v0639800.1.exon.8;Parent=LotjaGi1g1v0639800.1
LjG1.1_chr1	PGSB	CDS	119658710	119658797	.	+	0	ID=LotjaGi1g1v0639800.1.CDS.8;Parent=LotjaGi1g1v0639800.1
LjG1.1_chr1	PGSB	exon	119659019	119659077	.	+	.	ID=LotjaGi1g1v0639800.1.exon.9;Parent=LotjaGi1g1v0639800.1
LjG1.1_chr1	PGSB	CDS	119659019	119659077	.	+	2	ID=LotjaGi1g1v0639800.1.CDS.9;Parent=LotjaGi1g1v0639800.1
LjG1.1_chr1	PGSB	exon	119659736	119659801	.	+	.	ID=LotjaGi1g1v0639800.1.exon.10;Parent=LotjaGi1g1v0639800.1
LjG1.1_chr1	PGSB	CDS	119659736	119659801	.	+	0	ID=LotjaGi1g1v0639800.1.CDS.10;Parent=LotjaGi1g1v0639800.1
LjG1.1_chr1	PGSB	CDS	119660216	119660293	.	+	0	ID=LotjaGi1g1v0639800.1.CDS.11;Parent=LotjaGi1g1v0639800.1
LjG1.1_chr1	PGSB	exon	119660216	119661847	.	+	.	ID=LotjaGi1g1v0639800.1.exon.11;Parent=LotjaGi1g1v0639800.1
LjG1.1_chr1	PGSB	three_prime_UTR	119660294	119661847	.	+	.	ID=LotjaGi1g1v0639800.1.three_prime_UTR.2;Parent=LotjaGi1g1v0639800.1
###
LjG1.1_chr1	PGSB	gene	119658708	119673548	.	-	.	ID=LotjaGi1g1v0639900_LC
LjG1.1_chr1	PGSB	exon	119658708	119661801	.	-	.	ID=LotjaGi1g1v0639900_LC.1.exon.1;Parent=LotjaGi1g1v0639900_LC.1
LjG1.1_chr1	PGSB	three_prime_UTR	119658708	119661801	.	-	.	ID=LotjaGi1g1v0639900_LC.1.three_prime_UTR.1;Parent=LotjaGi1g1v0639900_LC.1
LjG1.1_chr1	PGSB	exon	119662686	119662909	.	-	.	ID=LotjaGi1g1v0639900_LC.1.exon.2;Parent=LotjaGi1g1v0639900_LC.1
LjG1.1_chr1	PGSB	three_prime_UTR	119662686	119662909	.	-	.	ID=LotjaGi1g1v0639900_LC.1.three_prime_UTR.2;Parent=LotjaGi1g1v0639900_LC.1
LjG1.1_chr1	PGSB	exon	119663308	119666928	.	-	.	ID=LotjaGi1g1v0639900_LC.1.exon.3;Parent=LotjaGi1g1v0639900_LC.1
LjG1.1_chr1	PGSB	three_prime_UTR	119663308	119666928	.	-	.	ID=LotjaGi1g1v0639900_LC.1.three_prime_UTR.3;Parent=LotjaGi1g1v0639900_LC.1
LjG1.1_chr1	PGSB	three_prime_UTR	119668017	119671775	.	-	.	ID=LotjaGi1g1v0639900_LC.1.three_prime_UTR.4;Parent=LotjaGi1g1v0639900_LC.1
LjG1.1_chr1	PGSB	exon	119668017	119673525	.	-	.	ID=LotjaGi1g1v0639900_LC.1.exon.4;Parent=LotjaGi1g1v0639900_LC.1
LjG1.1_chr1	PGSB	CDS	119671776	119672231	.	-	0	ID=LotjaGi1g1v0639900_LC.1.CDS.1;Parent=LotjaGi1g1v0639900_LC.1
LjG1.1_chr1	PGSB	five_prime_UTR	119672232	119673525	.	-	.	ID=LotjaGi1g1v0639900_LC.1.five_prime_UTR.5;Parent=LotjaGi1g1v0639900_LC.1
###
LjG1.1_chr1	PGSB	gene	119694322	119697375	.	+	.	ID=LotjaGi1g1v0640000
LjG1.1_chr1	PGSB	five_prime_UTR	119694322	119694741	.	+	.	ID=LotjaGi1g1v0640000.1.five_prime_UTR.1;Parent=LotjaGi1g1v0640000.1
LjG1.1_chr1	PGSB	exon	119694322	119694996	.	+	.	ID=LotjaGi1g1v0640000.1.exon.1;Parent=LotjaGi1g1v0640000.1
LjG1.1_chr1	PGSB	CDS	119694742	119694996	.	+	0	ID=LotjaGi1g1v0640000.1.CDS.1;Parent=LotjaGi1g1v0640000.1
LjG1.1_chr1	PGSB	exon	119695191	119695367	.	+	.	ID=LotjaGi1g1v0640000.1.exon.2;Parent=LotjaGi1g1v0640000.1
LjG1.1_chr1	PGSB	CDS	119695191	119695367	.	+	0	ID=LotjaGi1g1v0640000.1.CDS.2;Parent=LotjaGi1g1v0640000.1
LjG1.1_chr1	PGSB	exon	119695497	119695661	.	+	.	ID=LotjaGi1g1v0640000.1.exon.3;Parent=LotjaGi1g1v0640000.1
LjG1.1_chr1	PGSB	CDS	119695497	119695661	.	+	0	ID=LotjaGi1g1v0640000.1.CDS.3;Parent=LotjaGi1g1v0640000.1
LjG1.1_chr1	PGSB	CDS	119696147	119696410	.	+	0	ID=LotjaGi1g1v0640000.1.CDS.4;Parent=LotjaGi1g1v0640000.1
LjG1.1_chr1	PGSB	exon	119696147	119697375	.	+	.	ID=LotjaGi1g1v0640000.1.exon.4;Parent=LotjaGi1g1v0640000.1
LjG1.1_chr1	PGSB	three_prime_UTR	119696411	119697375	.	+	.	ID=LotjaGi1g1v0640000.1.three_prime_UTR.2;Parent=LotjaGi1g1v0640000.1
###
LjG1.1_chr1	PGSB	gene	119700399	119716624	.	-	.	ID=LotjaGi1g1v0640100
LjG1.1_chr1	PGSB	exon	119700399	119700797	.	-	.	ID=LotjaGi1g1v0640100.1.exon.1;Parent=LotjaGi1g1v0640100.1
LjG1.1_chr1	PGSB	three_prime_UTR	119700399	119700797	.	-	.	ID=LotjaGi1g1v0640100.1.three_prime_UTR.1;Parent=LotjaGi1g1v0640100.1
LjG1.1_chr1	PGSB	exon	119700942	119708387	.	-	.	ID=LotjaGi1g1v0640100.1.exon.2;Parent=LotjaGi1g1v0640100.1
LjG1.1_chr1	PGSB	three_prime_UTR	119700942	119708387	.	-	.	ID=LotjaGi1g1v0640100.1.three_prime_UTR.2;Parent=LotjaGi1g1v0640100.1
LjG1.1_chr1	PGSB	exon	119708467	119708534	.	-	.	ID=LotjaGi1g1v0640100.1.exon.3;Parent=LotjaGi1g1v0640100.1
LjG1.1_chr1	PGSB	three_prime_UTR	119708467	119708534	.	-	.	ID=LotjaGi1g1v0640100.1.three_prime_UTR.3;Parent=LotjaGi1g1v0640100.1
LjG1.1_chr1	PGSB	three_prime_UTR	119708662	119714395	.	-	.	ID=LotjaGi1g1v0640100.1.three_prime_UTR.4;Parent=LotjaGi1g1v0640100.1
LjG1.1_chr1	PGSB	exon	119708662	119716624	.	-	.	ID=LotjaGi1g1v0640100.1.exon.4;Parent=LotjaGi1g1v0640100.1
LjG1.1_chr1	PGSB	CDS	119714396	119714854	.	-	0	ID=LotjaGi1g1v0640100.1.CDS.1;Parent=LotjaGi1g1v0640100.1
LjG1.1_chr1	PGSB	five_prime_UTR	119714855	119716624	.	-	.	ID=LotjaGi1g1v0640100.1.five_prime_UTR.5;Parent=LotjaGi1g1v0640100.1
###
LjG1.1_chr1	PGSB	gene	119717092	119728432	.	+	.	ID=LotjaGi1g1v0640200
LjG1.1_chr1	PGSB	exon	119717283	119717375	.	+	.	ID=LotjaGi1g1v0640200.2.exon.1;Parent=LotjaGi1g1v0640200.2
LjG1.1_chr1	PGSB	CDS	119717283	119717375	.	+	0	ID=LotjaGi1g1v0640200.2.CDS.1;Parent=LotjaGi1g1v0640200.2
LjG1.1_chr1	PGSB	exon	119717462	119717593	.	+	.	ID=LotjaGi1g1v0640200.2.exon.2;Parent=LotjaGi1g1v0640200.2
LjG1.1_chr1	PGSB	CDS	119717462	119717593	.	+	0	ID=LotjaGi1g1v0640200.2.CDS.2;Parent=LotjaGi1g1v0640200.2
LjG1.1_chr1	PGSB	exon	119718029	119718166	.	+	.	ID=LotjaGi1g1v0640200.2.exon.3;Parent=LotjaGi1g1v0640200.2
LjG1.1_chr1	PGSB	CDS	119718029	119718166	.	+	0	ID=LotjaGi1g1v0640200.2.CDS.3;Parent=LotjaGi1g1v0640200.2
LjG1.1_chr1	PGSB	exon	119718304	119718354	.	+	.	ID=LotjaGi1g1v0640200.2.exon.4;Parent=LotjaGi1g1v0640200.2
LjG1.1_chr1	PGSB	CDS	119718304	119718354	.	+	0	ID=LotjaGi1g1v0640200.2.CDS.4;Parent=LotjaGi1g1v0640200.2
LjG1.1_chr1	PGSB	exon	119718703	119718792	.	+	.	ID=LotjaGi1g1v0640200.2.exon.5;Parent=LotjaGi1g1v0640200.2
LjG1.1_chr1	PGSB	CDS	119718703	119718792	.	+	0	ID=LotjaGi1g1v0640200.2.CDS.5;Parent=LotjaGi1g1v0640200.2
LjG1.1_chr1	PGSB	exon	119718875	119719021	.	+	.	ID=LotjaGi1g1v0640200.2.exon.6;Parent=LotjaGi1g1v0640200.2
LjG1.1_chr1	PGSB	CDS	119718875	119719021	.	+	0	ID=LotjaGi1g1v0640200.2.CDS.6;Parent=LotjaGi1g1v0640200.2
LjG1.1_chr1	PGSB	exon	119719583	119719690	.	+	.	ID=LotjaGi1g1v0640200.2.exon.7;Parent=LotjaGi1g1v0640200.2
LjG1.1_chr1	PGSB	CDS	119719583	119719690	.	+	0	ID=LotjaGi1g1v0640200.2.CDS.7;Parent=LotjaGi1g1v0640200.2
LjG1.1_chr1	PGSB	exon	119719907	119719978	.	+	.	ID=LotjaGi1g1v0640200.2.exon.8;Parent=LotjaGi1g1v0640200.2
LjG1.1_chr1	PGSB	CDS	119719907	119719978	.	+	0	ID=LotjaGi1g1v0640200.2.CDS.8;Parent=LotjaGi1g1v0640200.2
LjG1.1_chr1	PGSB	exon	119721571	119721630	.	+	.	ID=LotjaGi1g1v0640200.2.exon.9;Parent=LotjaGi1g1v0640200.2
LjG1.1_chr1	PGSB	CDS	119721571	119721630	.	+	0	ID=LotjaGi1g1v0640200.2.CDS.9;Parent=LotjaGi1g1v0640200.2
LjG1.1_chr1	PGSB	exon	119722334	119723029	.	+	.	ID=LotjaGi1g1v0640200.2.exon.10;Parent=LotjaGi1g1v0640200.2
LjG1.1_chr1	PGSB	CDS	119722334	119723029	.	+	0	ID=LotjaGi1g1v0640200.2.CDS.10;Parent=LotjaGi1g1v0640200.2
LjG1.1_chr1	PGSB	exon	119724002	119724172	.	+	.	ID=LotjaGi1g1v0640200.2.exon.11;Parent=LotjaGi1g1v0640200.2
LjG1.1_chr1	PGSB	CDS	119724002	119724172	.	+	0	ID=LotjaGi1g1v0640200.2.CDS.11;Parent=LotjaGi1g1v0640200.2
LjG1.1_chr1	PGSB	exon	119725410	119725575	.	+	.	ID=LotjaGi1g1v0640200.2.exon.12;Parent=LotjaGi1g1v0640200.2
LjG1.1_chr1	PGSB	CDS	119725410	119725575	.	+	0	ID=LotjaGi1g1v0640200.2.CDS.12;Parent=LotjaGi1g1v0640200.2
LjG1.1_chr1	PGSB	exon	119726364	119726509	.	+	.	ID=LotjaGi1g1v0640200.2.exon.13;Parent=LotjaGi1g1v0640200.2
LjG1.1_chr1	PGSB	CDS	119726364	119726509	.	+	2	ID=LotjaGi1g1v0640200.2.CDS.13;Parent=LotjaGi1g1v0640200.2
LjG1.1_chr1	PGSB	exon	119727087	119727365	.	+	.	ID=LotjaGi1g1v0640200.2.exon.14;Parent=LotjaGi1g1v0640200.2
LjG1.1_chr1	PGSB	CDS	119727087	119727365	.	+	0	ID=LotjaGi1g1v0640200.2.CDS.14;Parent=LotjaGi1g1v0640200.2
LjG1.1_chr1	PGSB	exon	119727467	119727601	.	+	.	ID=LotjaGi1g1v0640200.2.exon.15;Parent=LotjaGi1g1v0640200.2
LjG1.1_chr1	PGSB	CDS	119727467	119727601	.	+	0	ID=LotjaGi1g1v0640200.2.CDS.15;Parent=LotjaGi1g1v0640200.2
LjG1.1_chr1	PGSB	exon	119727680	119727861	.	+	.	ID=LotjaGi1g1v0640200.2.exon.16;Parent=LotjaGi1g1v0640200.2
LjG1.1_chr1	PGSB	CDS	119727680	119727861	.	+	0	ID=LotjaGi1g1v0640200.2.CDS.16;Parent=LotjaGi1g1v0640200.2
LjG1.1_chr1	PGSB	exon	119728046	119728112	.	+	.	ID=LotjaGi1g1v0640200.2.exon.17;Parent=LotjaGi1g1v0640200.2
LjG1.1_chr1	PGSB	CDS	119728046	119728112	.	+	1	ID=LotjaGi1g1v0640200.2.CDS.17;Parent=LotjaGi1g1v0640200.2
###
LjG1.1_chr1	PGSB	gene	119734397	119738026	.	+	.	ID=LotjaGi1g1v0640300
LjG1.1_chr1	PGSB	five_prime_UTR	119734397	119735018	.	+	.	ID=LotjaGi1g1v0640300.1.five_prime_UTR.1;Parent=LotjaGi1g1v0640300.1
LjG1.1_chr1	PGSB	exon	119734397	119735350	.	+	.	ID=LotjaGi1g1v0640300.1.exon.1;Parent=LotjaGi1g1v0640300.1
LjG1.1_chr1	PGSB	CDS	119735019	119735350	.	+	0	ID=LotjaGi1g1v0640300.1.CDS.1;Parent=LotjaGi1g1v0640300.1
LjG1.1_chr1	PGSB	CDS	119736633	119737737	.	+	1	ID=LotjaGi1g1v0640300.1.CDS.2;Parent=LotjaGi1g1v0640300.1
LjG1.1_chr1	PGSB	exon	119736633	119738026	.	+	.	ID=LotjaGi1g1v0640300.1.exon.2;Parent=LotjaGi1g1v0640300.1
LjG1.1_chr1	PGSB	three_prime_UTR	119737738	119738026	.	+	.	ID=LotjaGi1g1v0640300.1.three_prime_UTR.2;Parent=LotjaGi1g1v0640300.1
###
LjG1.1_chr1	PGSB	gene	119743985	119749080	.	+	.	ID=LotjaGi1g1v0640400_LC
LjG1.1_chr1	PGSB	five_prime_UTR	119743985	119745285	.	+	.	ID=LotjaGi1g1v0640400_LC.1.five_prime_UTR.1;Parent=LotjaGi1g1v0640400_LC.1
LjG1.1_chr1	PGSB	exon	119743985	119749080	.	+	.	ID=LotjaGi1g1v0640400_LC.1.exon.1;Parent=LotjaGi1g1v0640400_LC.1
LjG1.1_chr1	PGSB	CDS	119745286	119745741	.	+	0	ID=LotjaGi1g1v0640400_LC.1.CDS.1;Parent=LotjaGi1g1v0640400_LC.1
LjG1.1_chr1	PGSB	three_prime_UTR	119745742	119749080	.	+	.	ID=LotjaGi1g1v0640400_LC.1.three_prime_UTR.2;Parent=LotjaGi1g1v0640400_LC.1
###
LjG1.1_chr1	PGSB	gene	119749738	119752684	.	+	.	ID=LotjaGi1g1v0640500_LC
LjG1.1_chr1	PGSB	five_prime_UTR	119749738	119751959	.	+	.	ID=LotjaGi1g1v0640500_LC.1.five_prime_UTR.1;Parent=LotjaGi1g1v0640500_LC.1
LjG1.1_chr1	PGSB	exon	119749738	119752684	.	+	.	ID=LotjaGi1g1v0640500_LC.1.exon.1;Parent=LotjaGi1g1v0640500_LC.1
LjG1.1_chr1	PGSB	CDS	119751960	119752409	.	+	0	ID=LotjaGi1g1v0640500_LC.1.CDS.1;Parent=LotjaGi1g1v0640500_LC.1
LjG1.1_chr1	PGSB	three_prime_UTR	119752410	119752684	.	+	.	ID=LotjaGi1g1v0640500_LC.1.three_prime_UTR.2;Parent=LotjaGi1g1v0640500_LC.1
###
LjG1.1_chr1	PGSB	gene	119752710	119760115	.	-	.	ID=LotjaGi1g1v0640600
LjG1.1_chr1	PGSB	three_prime_UTR	119752710	119753260	.	-	.	ID=LotjaGi1g1v0640600.1.three_prime_UTR.1;Parent=LotjaGi1g1v0640600.1
LjG1.1_chr1	PGSB	exon	119752710	119753392	.	-	.	ID=LotjaGi1g1v0640600.1.exon.1;Parent=LotjaGi1g1v0640600.1
LjG1.1_chr1	PGSB	CDS	119753261	119753392	.	-	0	ID=LotjaGi1g1v0640600.1.CDS.1;Parent=LotjaGi1g1v0640600.1
LjG1.1_chr1	PGSB	exon	119753501	119753569	.	-	.	ID=LotjaGi1g1v0640600.1.exon.2;Parent=LotjaGi1g1v0640600.1
LjG1.1_chr1	PGSB	CDS	119753501	119753569	.	-	0	ID=LotjaGi1g1v0640600.1.CDS.2;Parent=LotjaGi1g1v0640600.1
LjG1.1_chr1	PGSB	exon	119753660	119753732	.	-	.	ID=LotjaGi1g1v0640600.1.exon.3;Parent=LotjaGi1g1v0640600.1
LjG1.1_chr1	PGSB	CDS	119753660	119753732	.	-	1	ID=LotjaGi1g1v0640600.1.CDS.3;Parent=LotjaGi1g1v0640600.1
LjG1.1_chr1	PGSB	exon	119753837	119754093	.	-	.	ID=LotjaGi1g1v0640600.1.exon.4;Parent=LotjaGi1g1v0640600.1
LjG1.1_chr1	PGSB	CDS	119753837	119754093	.	-	0	ID=LotjaGi1g1v0640600.1.CDS.4;Parent=LotjaGi1g1v0640600.1
LjG1.1_chr1	PGSB	exon	119754275	119754365	.	-	.	ID=LotjaGi1g1v0640600.1.exon.5;Parent=LotjaGi1g1v0640600.1
LjG1.1_chr1	PGSB	CDS	119754275	119754365	.	-	1	ID=LotjaGi1g1v0640600.1.CDS.5;Parent=LotjaGi1g1v0640600.1
LjG1.1_chr1	PGSB	exon	119754450	119754589	.	-	.	ID=LotjaGi1g1v0640600.1.exon.6;Parent=LotjaGi1g1v0640600.1
LjG1.1_chr1	PGSB	CDS	119754450	119754589	.	-	0	ID=LotjaGi1g1v0640600.1.CDS.6;Parent=LotjaGi1g1v0640600.1
LjG1.1_chr1	PGSB	exon	119754736	119754813	.	-	.	ID=LotjaGi1g1v0640600.1.exon.7;Parent=LotjaGi1g1v0640600.1
LjG1.1_chr1	PGSB	CDS	119754736	119754813	.	-	0	ID=LotjaGi1g1v0640600.1.CDS.7;Parent=LotjaGi1g1v0640600.1
LjG1.1_chr1	PGSB	exon	119754923	119755096	.	-	.	ID=LotjaGi1g1v0640600.1.exon.8;Parent=LotjaGi1g1v0640600.1
LjG1.1_chr1	PGSB	CDS	119754923	119755096	.	-	0	ID=LotjaGi1g1v0640600.1.CDS.8;Parent=LotjaGi1g1v0640600.1
LjG1.1_chr1	PGSB	exon	119755622	119755801	.	-	.	ID=LotjaGi1g1v0640600.1.exon.9;Parent=LotjaGi1g1v0640600.1
LjG1.1_chr1	PGSB	CDS	119755622	119755801	.	-	0	ID=LotjaGi1g1v0640600.1.CDS.9;Parent=LotjaGi1g1v0640600.1
LjG1.1_chr1	PGSB	exon	119756436	119756523	.	-	.	ID=LotjaGi1g1v0640600.1.exon.10;Parent=LotjaGi1g1v0640600.1
LjG1.1_chr1	PGSB	CDS	119756436	119756523	.	-	1	ID=LotjaGi1g1v0640600.1.CDS.10;Parent=LotjaGi1g1v0640600.1
LjG1.1_chr1	PGSB	exon	119757782	119757894	.	-	.	ID=LotjaGi1g1v0640600.1.exon.11;Parent=LotjaGi1g1v0640600.1
LjG1.1_chr1	PGSB	CDS	119757782	119757894	.	-	0	ID=LotjaGi1g1v0640600.1.CDS.11;Parent=LotjaGi1g1v0640600.1
LjG1.1_chr1	PGSB	exon	119758079	119758222	.	-	.	ID=LotjaGi1g1v0640600.1.exon.12;Parent=LotjaGi1g1v0640600.1
LjG1.1_chr1	PGSB	CDS	119758079	119758222	.	-	0	ID=LotjaGi1g1v0640600.1.CDS.12;Parent=LotjaGi1g1v0640600.1
LjG1.1_chr1	PGSB	exon	119758388	119758533	.	-	.	ID=LotjaGi1g1v0640600.1.exon.13;Parent=LotjaGi1g1v0640600.1
LjG1.1_chr1	PGSB	CDS	119758388	119758533	.	-	2	ID=LotjaGi1g1v0640600.1.CDS.13;Parent=LotjaGi1g1v0640600.1
LjG1.1_chr1	PGSB	exon	119759003	119759093	.	-	.	ID=LotjaGi1g1v0640600.1.exon.14;Parent=LotjaGi1g1v0640600.1
LjG1.1_chr1	PGSB	CDS	119759003	119759093	.	-	0	ID=LotjaGi1g1v0640600.1.CDS.14;Parent=LotjaGi1g1v0640600.1
LjG1.1_chr1	PGSB	exon	119759295	119759386	.	-	.	ID=LotjaGi1g1v0640600.1.exon.15;Parent=LotjaGi1g1v0640600.1
LjG1.1_chr1	PGSB	CDS	119759295	119759386	.	-	2	ID=LotjaGi1g1v0640600.1.CDS.15;Parent=LotjaGi1g1v0640600.1
LjG1.1_chr1	PGSB	CDS	119759550	119759667	.	-	0	ID=LotjaGi1g1v0640600.1.CDS.16;Parent=LotjaGi1g1v0640600.1
LjG1.1_chr1	PGSB	exon	119759550	119759691	.	-	.	ID=LotjaGi1g1v0640600.1.exon.16;Parent=LotjaGi1g1v0640600.1
LjG1.1_chr1	PGSB	five_prime_UTR	119759668	119759691	.	-	.	ID=LotjaGi1g1v0640600.1.five_prime_UTR.2;Parent=LotjaGi1g1v0640600.1
LjG1.1_chr1	PGSB	exon	119759973	119760115	.	-	.	ID=LotjaGi1g1v0640600.1.exon.17;Parent=LotjaGi1g1v0640600.1
LjG1.1_chr1	PGSB	five_prime_UTR	119759973	119760115	.	-	.	ID=LotjaGi1g1v0640600.1.five_prime_UTR.3;Parent=LotjaGi1g1v0640600.1
###
LjG1.1_chr1	PGSB	gene	119765334	119768564	.	-	.	ID=LotjaGi1g1v0640700
LjG1.1_chr1	PGSB	three_prime_UTR	119765334	119767106	.	-	.	ID=LotjaGi1g1v0640700.1.three_prime_UTR.1;Parent=LotjaGi1g1v0640700.1
LjG1.1_chr1	PGSB	exon	119765334	119767814	.	-	.	ID=LotjaGi1g1v0640700.1.exon.1;Parent=LotjaGi1g1v0640700.1
LjG1.1_chr1	PGSB	CDS	119767107	119767814	.	-	0	ID=LotjaGi1g1v0640700.1.CDS.1;Parent=LotjaGi1g1v0640700.1
LjG1.1_chr1	PGSB	CDS	119768228	119768344	.	-	0	ID=LotjaGi1g1v0640700.1.CDS.2;Parent=LotjaGi1g1v0640700.1
LjG1.1_chr1	PGSB	exon	119768228	119768564	.	-	.	ID=LotjaGi1g1v0640700.1.exon.2;Parent=LotjaGi1g1v0640700.1
LjG1.1_chr1	PGSB	five_prime_UTR	119768345	119768564	.	-	.	ID=LotjaGi1g1v0640700.1.five_prime_UTR.2;Parent=LotjaGi1g1v0640700.1
###
LjG1.1_chr1	PGSB	gene	119793856	119799316	.	+	.	ID=LotjaGi1g1v0640800_LC
LjG1.1_chr1	PGSB	five_prime_UTR	119793856	119797450	.	+	.	ID=LotjaGi1g1v0640800_LC.1.five_prime_UTR.1;Parent=LotjaGi1g1v0640800_LC.1
LjG1.1_chr1	PGSB	exon	119793856	119799316	.	+	.	ID=LotjaGi1g1v0640800_LC.1.exon.1;Parent=LotjaGi1g1v0640800_LC.1
LjG1.1_chr1	PGSB	CDS	119797451	119797750	.	+	0	ID=LotjaGi1g1v0640800_LC.1.CDS.1;Parent=LotjaGi1g1v0640800_LC.1
LjG1.1_chr1	PGSB	three_prime_UTR	119797751	119799316	.	+	.	ID=LotjaGi1g1v0640800_LC.1.three_prime_UTR.2;Parent=LotjaGi1g1v0640800_LC.1
###
LjG1.1_chr1	PGSB	gene	119802765	119803229	.	-	.	ID=LotjaGi1g1v0640900
LjG1.1_chr1	PGSB	three_prime_UTR	119802765	119802818	.	-	.	ID=LotjaGi1g1v0640900.1.three_prime_UTR.1;Parent=LotjaGi1g1v0640900.1
LjG1.1_chr1	PGSB	exon	119802765	119803229	.	-	.	ID=LotjaGi1g1v0640900.1.exon.1;Parent=LotjaGi1g1v0640900.1
LjG1.1_chr1	PGSB	CDS	119802819	119803214	.	-	0	ID=LotjaGi1g1v0640900.1.CDS.1;Parent=LotjaGi1g1v0640900.1
LjG1.1_chr1	PGSB	five_prime_UTR	119803215	119803229	.	-	.	ID=LotjaGi1g1v0640900.1.five_prime_UTR.2;Parent=LotjaGi1g1v0640900.1
###
LjG1.1_chr1	PGSB	gene	119812837	119815981	.	+	.	ID=LotjaGi1g1v0641000_LC
LjG1.1_chr1	PGSB	five_prime_UTR	119812837	119815144	.	+	.	ID=LotjaGi1g1v0641000_LC.1.five_prime_UTR.1;Parent=LotjaGi1g1v0641000_LC.1
LjG1.1_chr1	PGSB	exon	119812837	119815366	.	+	.	ID=LotjaGi1g1v0641000_LC.1.exon.1;Parent=LotjaGi1g1v0641000_LC.1
LjG1.1_chr1	PGSB	CDS	119815145	119815366	.	+	0	ID=LotjaGi1g1v0641000_LC.1.CDS.1;Parent=LotjaGi1g1v0641000_LC.1
LjG1.1_chr1	PGSB	CDS	119815457	119815567	.	+	0	ID=LotjaGi1g1v0641000_LC.1.CDS.2;Parent=LotjaGi1g1v0641000_LC.1
LjG1.1_chr1	PGSB	exon	119815457	119815981	.	+	.	ID=LotjaGi1g1v0641000_LC.1.exon.2;Parent=LotjaGi1g1v0641000_LC.1
LjG1.1_chr1	PGSB	three_prime_UTR	119815568	119815981	.	+	.	ID=LotjaGi1g1v0641000_LC.1.three_prime_UTR.2;Parent=LotjaGi1g1v0641000_LC.1
###
LjG1.1_chr1	PGSB	gene	119818234	119829277	.	-	.	ID=LotjaGi1g1v0641100
LjG1.1_chr1	PGSB	three_prime_UTR	119818234	119818923	.	-	.	ID=LotjaGi1g1v0641100.1.three_prime_UTR.1;Parent=LotjaGi1g1v0641100.1
LjG1.1_chr1	PGSB	exon	119818234	119819037	.	-	.	ID=LotjaGi1g1v0641100.1.exon.1;Parent=LotjaGi1g1v0641100.1
LjG1.1_chr1	PGSB	CDS	119818924	119819037	.	-	0	ID=LotjaGi1g1v0641100.1.CDS.1;Parent=LotjaGi1g1v0641100.1
LjG1.1_chr1	PGSB	exon	119819229	119819312	.	-	.	ID=LotjaGi1g1v0641100.1.exon.2;Parent=LotjaGi1g1v0641100.1
LjG1.1_chr1	PGSB	CDS	119819229	119819312	.	-	0	ID=LotjaGi1g1v0641100.1.CDS.2;Parent=LotjaGi1g1v0641100.1
LjG1.1_chr1	PGSB	exon	119822133	119822214	.	-	.	ID=LotjaGi1g1v0641100.1.exon.3;Parent=LotjaGi1g1v0641100.1
LjG1.1_chr1	PGSB	CDS	119822133	119822214	.	-	1	ID=LotjaGi1g1v0641100.1.CDS.3;Parent=LotjaGi1g1v0641100.1
LjG1.1_chr1	PGSB	exon	119823682	119823773	.	-	.	ID=LotjaGi1g1v0641100.1.exon.4;Parent=LotjaGi1g1v0641100.1
LjG1.1_chr1	PGSB	CDS	119823682	119823773	.	-	0	ID=LotjaGi1g1v0641100.1.CDS.4;Parent=LotjaGi1g1v0641100.1
LjG1.1_chr1	PGSB	exon	119823859	119823933	.	-	.	ID=LotjaGi1g1v0641100.1.exon.5;Parent=LotjaGi1g1v0641100.1
LjG1.1_chr1	PGSB	CDS	119823859	119823933	.	-	0	ID=LotjaGi1g1v0641100.1.CDS.5;Parent=LotjaGi1g1v0641100.1
LjG1.1_chr1	PGSB	exon	119824376	119824430	.	-	.	ID=LotjaGi1g1v0641100.1.exon.6;Parent=LotjaGi1g1v0641100.1
LjG1.1_chr1	PGSB	CDS	119824376	119824430	.	-	1	ID=LotjaGi1g1v0641100.1.CDS.6;Parent=LotjaGi1g1v0641100.1
LjG1.1_chr1	PGSB	CDS	119825551	119826002	.	-	0	ID=LotjaGi1g1v0641100.1.CDS.7;Parent=LotjaGi1g1v0641100.1
LjG1.1_chr1	PGSB	exon	119825551	119827136	.	-	.	ID=LotjaGi1g1v0641100.1.exon.7;Parent=LotjaGi1g1v0641100.1
LjG1.1_chr1	PGSB	five_prime_UTR	119826003	119827136	.	-	.	ID=LotjaGi1g1v0641100.1.five_prime_UTR.2;Parent=LotjaGi1g1v0641100.1
LjG1.1_chr1	PGSB	exon	119827248	119827321	.	-	.	ID=LotjaGi1g1v0641100.1.exon.8;Parent=LotjaGi1g1v0641100.1
LjG1.1_chr1	PGSB	five_prime_UTR	119827248	119827321	.	-	.	ID=LotjaGi1g1v0641100.1.five_prime_UTR.3;Parent=LotjaGi1g1v0641100.1
LjG1.1_chr1	PGSB	exon	119827406	119827507	.	-	.	ID=LotjaGi1g1v0641100.1.exon.9;Parent=LotjaGi1g1v0641100.1
LjG1.1_chr1	PGSB	five_prime_UTR	119827406	119827507	.	-	.	ID=LotjaGi1g1v0641100.1.five_prime_UTR.4;Parent=LotjaGi1g1v0641100.1
LjG1.1_chr1	PGSB	exon	119827688	119827780	.	-	.	ID=LotjaGi1g1v0641100.1.exon.10;Parent=LotjaGi1g1v0641100.1
LjG1.1_chr1	PGSB	five_prime_UTR	119827688	119827780	.	-	.	ID=LotjaGi1g1v0641100.1.five_prime_UTR.5;Parent=LotjaGi1g1v0641100.1
LjG1.1_chr1	PGSB	exon	119827893	119828250	.	-	.	ID=LotjaGi1g1v0641100.1.exon.11;Parent=LotjaGi1g1v0641100.1
LjG1.1_chr1	PGSB	five_prime_UTR	119827893	119828250	.	-	.	ID=LotjaGi1g1v0641100.1.five_prime_UTR.6;Parent=LotjaGi1g1v0641100.1
LjG1.1_chr1	PGSB	exon	119828565	119828636	.	-	.	ID=LotjaGi1g1v0641100.1.exon.12;Parent=LotjaGi1g1v0641100.1
LjG1.1_chr1	PGSB	five_prime_UTR	119828565	119828636	.	-	.	ID=LotjaGi1g1v0641100.1.five_prime_UTR.7;Parent=LotjaGi1g1v0641100.1
LjG1.1_chr1	PGSB	exon	119828741	119828828	.	-	.	ID=LotjaGi1g1v0641100.1.exon.13;Parent=LotjaGi1g1v0641100.1
LjG1.1_chr1	PGSB	five_prime_UTR	119828741	119828828	.	-	.	ID=LotjaGi1g1v0641100.1.five_prime_UTR.8;Parent=LotjaGi1g1v0641100.1
LjG1.1_chr1	PGSB	exon	119829064	119829277	.	-	.	ID=LotjaGi1g1v0641100.1.exon.14;Parent=LotjaGi1g1v0641100.1
LjG1.1_chr1	PGSB	five_prime_UTR	119829064	119829277	.	-	.	ID=LotjaGi1g1v0641100.1.five_prime_UTR.9;Parent=LotjaGi1g1v0641100.1
###
LjG1.1_chr1	PGSB	gene	119829384	119856866	.	-	.	ID=LotjaGi1g1v0641200
LjG1.1_chr1	PGSB	CDS	119849132	119849914	.	-	0	ID=LotjaGi1g1v0641200.1.CDS.1;Parent=LotjaGi1g1v0641200.1
LjG1.1_chr1	PGSB	exon	119849132	119849923	.	-	.	ID=LotjaGi1g1v0641200.1.exon.1;Parent=LotjaGi1g1v0641200.1
###
LjG1.1_chr1	PGSB	gene	119878005	119882560	.	+	.	ID=LotjaGi1g1v0641300_LC
LjG1.1_chr1	PGSB	exon	119878005	119878630	.	+	.	ID=LotjaGi1g1v0641300_LC.1.exon.1;Parent=LotjaGi1g1v0641300_LC.1
LjG1.1_chr1	PGSB	five_prime_UTR	119878005	119878630	.	+	.	ID=LotjaGi1g1v0641300_LC.1.five_prime_UTR.1;Parent=LotjaGi1g1v0641300_LC.1
LjG1.1_chr1	PGSB	exon	119879408	119879468	.	+	.	ID=LotjaGi1g1v0641300_LC.1.exon.2;Parent=LotjaGi1g1v0641300_LC.1
LjG1.1_chr1	PGSB	five_prime_UTR	119879408	119879468	.	+	.	ID=LotjaGi1g1v0641300_LC.1.five_prime_UTR.2;Parent=LotjaGi1g1v0641300_LC.1
LjG1.1_chr1	PGSB	exon	119879609	119879710	.	+	.	ID=LotjaGi1g1v0641300_LC.1.exon.3;Parent=LotjaGi1g1v0641300_LC.1
LjG1.1_chr1	PGSB	five_prime_UTR	119879609	119879710	.	+	.	ID=LotjaGi1g1v0641300_LC.1.five_prime_UTR.3;Parent=LotjaGi1g1v0641300_LC.1
LjG1.1_chr1	PGSB	exon	119880336	119880388	.	+	.	ID=LotjaGi1g1v0641300_LC.1.exon.4;Parent=LotjaGi1g1v0641300_LC.1
LjG1.1_chr1	PGSB	five_prime_UTR	119880336	119880388	.	+	.	ID=LotjaGi1g1v0641300_LC.1.five_prime_UTR.4;Parent=LotjaGi1g1v0641300_LC.1
LjG1.1_chr1	PGSB	five_prime_UTR	119880562	119880575	.	+	.	ID=LotjaGi1g1v0641300_LC.1.five_prime_UTR.5;Parent=LotjaGi1g1v0641300_LC.1
LjG1.1_chr1	PGSB	exon	119880562	119880620	.	+	.	ID=LotjaGi1g1v0641300_LC.1.exon.5;Parent=LotjaGi1g1v0641300_LC.1
LjG1.1_chr1	PGSB	CDS	119880576	119880620	.	+	0	ID=LotjaGi1g1v0641300_LC.1.CDS.1;Parent=LotjaGi1g1v0641300_LC.1
LjG1.1_chr1	PGSB	exon	119881075	119881159	.	+	.	ID=LotjaGi1g1v0641300_LC.1.exon.6;Parent=LotjaGi1g1v0641300_LC.1
LjG1.1_chr1	PGSB	CDS	119881075	119881159	.	+	0	ID=LotjaGi1g1v0641300_LC.1.CDS.2;Parent=LotjaGi1g1v0641300_LC.1
LjG1.1_chr1	PGSB	CDS	119881335	119881558	.	+	2	ID=LotjaGi1g1v0641300_LC.1.CDS.3;Parent=LotjaGi1g1v0641300_LC.1
LjG1.1_chr1	PGSB	exon	119881335	119881828	.	+	.	ID=LotjaGi1g1v0641300_LC.1.exon.7;Parent=LotjaGi1g1v0641300_LC.1
LjG1.1_chr1	PGSB	three_prime_UTR	119881559	119881828	.	+	.	ID=LotjaGi1g1v0641300_LC.1.three_prime_UTR.6;Parent=LotjaGi1g1v0641300_LC.1
LjG1.1_chr1	PGSB	exon	119882003	119882560	.	+	.	ID=LotjaGi1g1v0641300_LC.1.exon.8;Parent=LotjaGi1g1v0641300_LC.1
LjG1.1_chr1	PGSB	three_prime_UTR	119882003	119882560	.	+	.	ID=LotjaGi1g1v0641300_LC.1.three_prime_UTR.7;Parent=LotjaGi1g1v0641300_LC.1
###
LjG1.1_chr1	PGSB	gene	119883803	119893707	.	+	.	ID=LotjaGi1g1v0641400
LjG1.1_chr1	PGSB	five_prime_UTR	119883803	119884390	.	+	.	ID=LotjaGi1g1v0641400.1.five_prime_UTR.1;Parent=LotjaGi1g1v0641400.1
LjG1.1_chr1	PGSB	exon	119883803	119887405	.	+	.	ID=LotjaGi1g1v0641400.1.exon.1;Parent=LotjaGi1g1v0641400.1
LjG1.1_chr1	PGSB	CDS	119884391	119885647	.	+	0	ID=LotjaGi1g1v0641400.1.CDS.1;Parent=LotjaGi1g1v0641400.1
LjG1.1_chr1	PGSB	three_prime_UTR	119885648	119887405	.	+	.	ID=LotjaGi1g1v0641400.1.three_prime_UTR.2;Parent=LotjaGi1g1v0641400.1
LjG1.1_chr1	PGSB	exon	119887599	119887724	.	+	.	ID=LotjaGi1g1v0641400.1.exon.2;Parent=LotjaGi1g1v0641400.1
LjG1.1_chr1	PGSB	three_prime_UTR	119887599	119887724	.	+	.	ID=LotjaGi1g1v0641400.1.three_prime_UTR.3;Parent=LotjaGi1g1v0641400.1
LjG1.1_chr1	PGSB	exon	119887851	119887938	.	+	.	ID=LotjaGi1g1v0641400.1.exon.3;Parent=LotjaGi1g1v0641400.1
LjG1.1_chr1	PGSB	three_prime_UTR	119887851	119887938	.	+	.	ID=LotjaGi1g1v0641400.1.three_prime_UTR.4;Parent=LotjaGi1g1v0641400.1
LjG1.1_chr1	PGSB	exon	119888046	119888083	.	+	.	ID=LotjaGi1g1v0641400.1.exon.4;Parent=LotjaGi1g1v0641400.1
LjG1.1_chr1	PGSB	three_prime_UTR	119888046	119888083	.	+	.	ID=LotjaGi1g1v0641400.1.three_prime_UTR.5;Parent=LotjaGi1g1v0641400.1
LjG1.1_chr1	PGSB	exon	119888316	119888395	.	+	.	ID=LotjaGi1g1v0641400.1.exon.5;Parent=LotjaGi1g1v0641400.1
LjG1.1_chr1	PGSB	three_prime_UTR	119888316	119888395	.	+	.	ID=LotjaGi1g1v0641400.1.three_prime_UTR.6;Parent=LotjaGi1g1v0641400.1
LjG1.1_chr1	PGSB	exon	119888493	119888576	.	+	.	ID=LotjaGi1g1v0641400.1.exon.6;Parent=LotjaGi1g1v0641400.1
LjG1.1_chr1	PGSB	three_prime_UTR	119888493	119888576	.	+	.	ID=LotjaGi1g1v0641400.1.three_prime_UTR.7;Parent=LotjaGi1g1v0641400.1
LjG1.1_chr1	PGSB	exon	119888739	119888953	.	+	.	ID=LotjaGi1g1v0641400.1.exon.7;Parent=LotjaGi1g1v0641400.1
LjG1.1_chr1	PGSB	three_prime_UTR	119888739	119888953	.	+	.	ID=LotjaGi1g1v0641400.1.three_prime_UTR.8;Parent=LotjaGi1g1v0641400.1
LjG1.1_chr1	PGSB	exon	119889047	119889197	.	+	.	ID=LotjaGi1g1v0641400.1.exon.8;Parent=LotjaGi1g1v0641400.1
LjG1.1_chr1	PGSB	three_prime_UTR	119889047	119889197	.	+	.	ID=LotjaGi1g1v0641400.1.three_prime_UTR.9;Parent=LotjaGi1g1v0641400.1
LjG1.1_chr1	PGSB	exon	119889640	119889696	.	+	.	ID=LotjaGi1g1v0641400.1.exon.9;Parent=LotjaGi1g1v0641400.1
LjG1.1_chr1	PGSB	three_prime_UTR	119889640	119889696	.	+	.	ID=LotjaGi1g1v0641400.1.three_prime_UTR.10;Parent=LotjaGi1g1v0641400.1
LjG1.1_chr1	PGSB	exon	119890345	119890426	.	+	.	ID=LotjaGi1g1v0641400.1.exon.10;Parent=LotjaGi1g1v0641400.1
LjG1.1_chr1	PGSB	three_prime_UTR	119890345	119890426	.	+	.	ID=LotjaGi1g1v0641400.1.three_prime_UTR.11;Parent=LotjaGi1g1v0641400.1
LjG1.1_chr1	PGSB	exon	119890503	119890554	.	+	.	ID=LotjaGi1g1v0641400.1.exon.11;Parent=LotjaGi1g1v0641400.1
LjG1.1_chr1	PGSB	three_prime_UTR	119890503	119890554	.	+	.	ID=LotjaGi1g1v0641400.1.three_prime_UTR.12;Parent=LotjaGi1g1v0641400.1
LjG1.1_chr1	PGSB	exon	119890793	119890858	.	+	.	ID=LotjaGi1g1v0641400.1.exon.12;Parent=LotjaGi1g1v0641400.1
LjG1.1_chr1	PGSB	three_prime_UTR	119890793	119890858	.	+	.	ID=LotjaGi1g1v0641400.1.three_prime_UTR.13;Parent=LotjaGi1g1v0641400.1
LjG1.1_chr1	PGSB	exon	119890974	119891066	.	+	.	ID=LotjaGi1g1v0641400.1.exon.13;Parent=LotjaGi1g1v0641400.1
LjG1.1_chr1	PGSB	three_prime_UTR	119890974	119891066	.	+	.	ID=LotjaGi1g1v0641400.1.three_prime_UTR.14;Parent=LotjaGi1g1v0641400.1
LjG1.1_chr1	PGSB	exon	119891253	119891402	.	+	.	ID=LotjaGi1g1v0641400.1.exon.14;Parent=LotjaGi1g1v0641400.1
LjG1.1_chr1	PGSB	three_prime_UTR	119891253	119891402	.	+	.	ID=LotjaGi1g1v0641400.1.three_prime_UTR.15;Parent=LotjaGi1g1v0641400.1
LjG1.1_chr1	PGSB	exon	119891792	119893707	.	+	.	ID=LotjaGi1g1v0641400.1.exon.15;Parent=LotjaGi1g1v0641400.1
LjG1.1_chr1	PGSB	three_prime_UTR	119891792	119893707	.	+	.	ID=LotjaGi1g1v0641400.1.three_prime_UTR.16;Parent=LotjaGi1g1v0641400.1
###
LjG1.1_chr1	PGSB	gene	119896336	119897806	.	-	.	ID=LotjaGi1g1v0641500
LjG1.1_chr1	PGSB	three_prime_UTR	119896336	119896627	.	-	.	ID=LotjaGi1g1v0641500.1.three_prime_UTR.1;Parent=LotjaGi1g1v0641500.1
LjG1.1_chr1	PGSB	exon	119896336	119897806	.	-	.	ID=LotjaGi1g1v0641500.1.exon.1;Parent=LotjaGi1g1v0641500.1
LjG1.1_chr1	PGSB	CDS	119896628	119897707	.	-	0	ID=LotjaGi1g1v0641500.1.CDS.1;Parent=LotjaGi1g1v0641500.1
LjG1.1_chr1	PGSB	five_prime_UTR	119897708	119897806	.	-	.	ID=LotjaGi1g1v0641500.1.five_prime_UTR.2;Parent=LotjaGi1g1v0641500.1
###
LjG1.1_chr1	PGSB	gene	119901676	119906609	.	+	.	ID=LotjaGi1g1v0641600
LjG1.1_chr1	PGSB	five_prime_UTR	119901676	119901687	.	+	.	ID=LotjaGi1g1v0641600.3.five_prime_UTR.1;Parent=LotjaGi1g1v0641600.3
LjG1.1_chr1	PGSB	exon	119901676	119902510	.	+	.	ID=LotjaGi1g1v0641600.3.exon.1;Parent=LotjaGi1g1v0641600.3
LjG1.1_chr1	PGSB	CDS	119901688	119902510	.	+	0	ID=LotjaGi1g1v0641600.3.CDS.1;Parent=LotjaGi1g1v0641600.3
LjG1.1_chr1	PGSB	exon	119902934	119902966	.	+	.	ID=LotjaGi1g1v0641600.3.exon.2;Parent=LotjaGi1g1v0641600.3
LjG1.1_chr1	PGSB	CDS	119902934	119902966	.	+	2	ID=LotjaGi1g1v0641600.3.CDS.2;Parent=LotjaGi1g1v0641600.3
LjG1.1_chr1	PGSB	exon	119903055	119903078	.	+	.	ID=LotjaGi1g1v0641600.3.exon.3;Parent=LotjaGi1g1v0641600.3
LjG1.1_chr1	PGSB	CDS	119903055	119903078	.	+	2	ID=LotjaGi1g1v0641600.3.CDS.3;Parent=LotjaGi1g1v0641600.3
LjG1.1_chr1	PGSB	CDS	119903193	119904454	.	+	2	ID=LotjaGi1g1v0641600.3.CDS.4;Parent=LotjaGi1g1v0641600.3
LjG1.1_chr1	PGSB	exon	119903193	119906609	.	+	.	ID=LotjaGi1g1v0641600.3.exon.4;Parent=LotjaGi1g1v0641600.3
LjG1.1_chr1	PGSB	three_prime_UTR	119904455	119906609	.	+	.	ID=LotjaGi1g1v0641600.3.three_prime_UTR.2;Parent=LotjaGi1g1v0641600.3
###
LjG1.1_chr1	PGSB	gene	119906688	119910679	.	-	.	ID=LotjaGi1g1v0641700
LjG1.1_chr1	PGSB	three_prime_UTR	119906688	119907626	.	-	.	ID=LotjaGi1g1v0641700.1.three_prime_UTR.1;Parent=LotjaGi1g1v0641700.1
LjG1.1_chr1	PGSB	exon	119906688	119908738	.	-	.	ID=LotjaGi1g1v0641700.1.exon.1;Parent=LotjaGi1g1v0641700.1
LjG1.1_chr1	PGSB	CDS	119907627	119908738	.	-	2	ID=LotjaGi1g1v0641700.1.CDS.1;Parent=LotjaGi1g1v0641700.1
LjG1.1_chr1	PGSB	CDS	119909799	119910504	.	-	0	ID=LotjaGi1g1v0641700.1.CDS.2;Parent=LotjaGi1g1v0641700.1
LjG1.1_chr1	PGSB	exon	119909799	119910679	.	-	.	ID=LotjaGi1g1v0641700.1.exon.2;Parent=LotjaGi1g1v0641700.1
LjG1.1_chr1	PGSB	five_prime_UTR	119910505	119910679	.	-	.	ID=LotjaGi1g1v0641700.1.five_prime_UTR.2;Parent=LotjaGi1g1v0641700.1
###
LjG1.1_chr1	PGSB	gene	119919396	119920356	.	-	.	ID=LotjaGi1g1v0641800_LC
LjG1.1_chr1	PGSB	three_prime_UTR	119919396	119919933	.	-	.	ID=LotjaGi1g1v0641800_LC.1.three_prime_UTR.1;Parent=LotjaGi1g1v0641800_LC.1
LjG1.1_chr1	PGSB	exon	119919396	119920356	.	-	.	ID=LotjaGi1g1v0641800_LC.1.exon.1;Parent=LotjaGi1g1v0641800_LC.1
LjG1.1_chr1	PGSB	CDS	119919934	119920236	.	-	0	ID=LotjaGi1g1v0641800_LC.1.CDS.1;Parent=LotjaGi1g1v0641800_LC.1
LjG1.1_chr1	PGSB	five_prime_UTR	119920237	119920356	.	-	.	ID=LotjaGi1g1v0641800_LC.1.five_prime_UTR.2;Parent=LotjaGi1g1v0641800_LC.1
###
LjG1.1_chr1	PGSB	gene	119946200	119951126	.	+	.	ID=LotjaGi1g1v0641900
LjG1.1_chr1	PGSB	exon	119946200	119946271	.	+	.	ID=LotjaGi1g1v0641900.1.exon.1;Parent=LotjaGi1g1v0641900.1
LjG1.1_chr1	PGSB	five_prime_UTR	119946200	119946271	.	+	.	ID=LotjaGi1g1v0641900.1.five_prime_UTR.1;Parent=LotjaGi1g1v0641900.1
LjG1.1_chr1	PGSB	five_prime_UTR	119946722	119946889	.	+	.	ID=LotjaGi1g1v0641900.1.five_prime_UTR.2;Parent=LotjaGi1g1v0641900.1
LjG1.1_chr1	PGSB	exon	119946722	119947105	.	+	.	ID=LotjaGi1g1v0641900.1.exon.2;Parent=LotjaGi1g1v0641900.1
LjG1.1_chr1	PGSB	CDS	119946890	119947105	.	+	0	ID=LotjaGi1g1v0641900.1.CDS.1;Parent=LotjaGi1g1v0641900.1
LjG1.1_chr1	PGSB	exon	119947180	119947263	.	+	.	ID=LotjaGi1g1v0641900.1.exon.3;Parent=LotjaGi1g1v0641900.1
LjG1.1_chr1	PGSB	CDS	119947180	119947263	.	+	0	ID=LotjaGi1g1v0641900.1.CDS.2;Parent=LotjaGi1g1v0641900.1
LjG1.1_chr1	PGSB	exon	119947357	119947496	.	+	.	ID=LotjaGi1g1v0641900.1.exon.4;Parent=LotjaGi1g1v0641900.1
LjG1.1_chr1	PGSB	CDS	119947357	119947496	.	+	0	ID=LotjaGi1g1v0641900.1.CDS.3;Parent=LotjaGi1g1v0641900.1
LjG1.1_chr1	PGSB	exon	119947587	119947684	.	+	.	ID=LotjaGi1g1v0641900.1.exon.5;Parent=LotjaGi1g1v0641900.1
LjG1.1_chr1	PGSB	CDS	119947587	119947684	.	+	1	ID=LotjaGi1g1v0641900.1.CDS.4;Parent=LotjaGi1g1v0641900.1
LjG1.1_chr1	PGSB	exon	119948961	119949049	.	+	.	ID=LotjaGi1g1v0641900.1.exon.6;Parent=LotjaGi1g1v0641900.1
LjG1.1_chr1	PGSB	CDS	119948961	119949049	.	+	2	ID=LotjaGi1g1v0641900.1.CDS.5;Parent=LotjaGi1g1v0641900.1
LjG1.1_chr1	PGSB	exon	119949131	119949239	.	+	.	ID=LotjaGi1g1v0641900.1.exon.7;Parent=LotjaGi1g1v0641900.1
LjG1.1_chr1	PGSB	CDS	119949131	119949239	.	+	0	ID=LotjaGi1g1v0641900.1.CDS.6;Parent=LotjaGi1g1v0641900.1
LjG1.1_chr1	PGSB	exon	119949542	119949699	.	+	.	ID=LotjaGi1g1v0641900.1.exon.8;Parent=LotjaGi1g1v0641900.1
LjG1.1_chr1	PGSB	CDS	119949542	119949699	.	+	2	ID=LotjaGi1g1v0641900.1.CDS.7;Parent=LotjaGi1g1v0641900.1
LjG1.1_chr1	PGSB	exon	119949778	119949848	.	+	.	ID=LotjaGi1g1v0641900.1.exon.9;Parent=LotjaGi1g1v0641900.1
LjG1.1_chr1	PGSB	CDS	119949778	119949848	.	+	0	ID=LotjaGi1g1v0641900.1.CDS.8;Parent=LotjaGi1g1v0641900.1
LjG1.1_chr1	PGSB	exon	119950461	119950575	.	+	.	ID=LotjaGi1g1v0641900.1.exon.10;Parent=LotjaGi1g1v0641900.1
LjG1.1_chr1	PGSB	CDS	119950461	119950575	.	+	1	ID=LotjaGi1g1v0641900.1.CDS.9;Parent=LotjaGi1g1v0641900.1
LjG1.1_chr1	PGSB	CDS	119950719	119950865	.	+	0	ID=LotjaGi1g1v0641900.1.CDS.10;Parent=LotjaGi1g1v0641900.1
LjG1.1_chr1	PGSB	exon	119950719	119951126	.	+	.	ID=LotjaGi1g1v0641900.1.exon.11;Parent=LotjaGi1g1v0641900.1
LjG1.1_chr1	PGSB	three_prime_UTR	119950866	119951126	.	+	.	ID=LotjaGi1g1v0641900.1.three_prime_UTR.3;Parent=LotjaGi1g1v0641900.1
###
LjG1.1_chr1	PGSB	gene	119951839	119956984	.	+	.	ID=LotjaGi1g1v0642000
LjG1.1_chr1	PGSB	five_prime_UTR	119951839	119952009	.	+	.	ID=LotjaGi1g1v0642000.1.five_prime_UTR.1;Parent=LotjaGi1g1v0642000.1
LjG1.1_chr1	PGSB	exon	119951839	119952055	.	+	.	ID=LotjaGi1g1v0642000.1.exon.1;Parent=LotjaGi1g1v0642000.1
LjG1.1_chr1	PGSB	CDS	119952010	119952055	.	+	0	ID=LotjaGi1g1v0642000.1.CDS.1;Parent=LotjaGi1g1v0642000.1
LjG1.1_chr1	PGSB	exon	119952150	119952221	.	+	.	ID=LotjaGi1g1v0642000.1.exon.2;Parent=LotjaGi1g1v0642000.1
LjG1.1_chr1	PGSB	CDS	119952150	119952221	.	+	2	ID=LotjaGi1g1v0642000.1.CDS.2;Parent=LotjaGi1g1v0642000.1
LjG1.1_chr1	PGSB	exon	119952351	119952571	.	+	.	ID=LotjaGi1g1v0642000.1.exon.3;Parent=LotjaGi1g1v0642000.1
LjG1.1_chr1	PGSB	CDS	119952351	119952571	.	+	2	ID=LotjaGi1g1v0642000.1.CDS.3;Parent=LotjaGi1g1v0642000.1
LjG1.1_chr1	PGSB	exon	119954731	119954794	.	+	.	ID=LotjaGi1g1v0642000.1.exon.4;Parent=LotjaGi1g1v0642000.1
LjG1.1_chr1	PGSB	CDS	119954731	119954794	.	+	0	ID=LotjaGi1g1v0642000.1.CDS.4;Parent=LotjaGi1g1v0642000.1
LjG1.1_chr1	PGSB	exon	119955323	119955582	.	+	.	ID=LotjaGi1g1v0642000.1.exon.5;Parent=LotjaGi1g1v0642000.1
LjG1.1_chr1	PGSB	CDS	119955323	119955582	.	+	2	ID=LotjaGi1g1v0642000.1.CDS.5;Parent=LotjaGi1g1v0642000.1
LjG1.1_chr1	PGSB	exon	119955717	119955755	.	+	.	ID=LotjaGi1g1v0642000.1.exon.6;Parent=LotjaGi1g1v0642000.1
LjG1.1_chr1	PGSB	CDS	119955717	119955755	.	+	0	ID=LotjaGi1g1v0642000.1.CDS.6;Parent=LotjaGi1g1v0642000.1
LjG1.1_chr1	PGSB	CDS	119956333	119956443	.	+	0	ID=LotjaGi1g1v0642000.1.CDS.7;Parent=LotjaGi1g1v0642000.1
LjG1.1_chr1	PGSB	exon	119956333	119956984	.	+	.	ID=LotjaGi1g1v0642000.1.exon.7;Parent=LotjaGi1g1v0642000.1
LjG1.1_chr1	PGSB	three_prime_UTR	119956444	119956984	.	+	.	ID=LotjaGi1g1v0642000.1.three_prime_UTR.2;Parent=LotjaGi1g1v0642000.1
###
LjG1.1_chr1	PGSB	gene	119958313	119962171	.	+	.	ID=LotjaGi1g1v0642100
LjG1.1_chr1	PGSB	five_prime_UTR	119958313	119958462	.	+	.	ID=LotjaGi1g1v0642100.1.five_prime_UTR.1;Parent=LotjaGi1g1v0642100.1
LjG1.1_chr1	PGSB	exon	119958313	119958476	.	+	.	ID=LotjaGi1g1v0642100.1.exon.1;Parent=LotjaGi1g1v0642100.1
LjG1.1_chr1	PGSB	CDS	119958463	119958476	.	+	0	ID=LotjaGi1g1v0642100.1.CDS.1;Parent=LotjaGi1g1v0642100.1
LjG1.1_chr1	PGSB	exon	119958922	119960212	.	+	.	ID=LotjaGi1g1v0642100.1.exon.2;Parent=LotjaGi1g1v0642100.1
LjG1.1_chr1	PGSB	CDS	119958922	119960212	.	+	1	ID=LotjaGi1g1v0642100.1.CDS.2;Parent=LotjaGi1g1v0642100.1
LjG1.1_chr1	PGSB	CDS	119961372	119961866	.	+	0	ID=LotjaGi1g1v0642100.1.CDS.3;Parent=LotjaGi1g1v0642100.1
LjG1.1_chr1	PGSB	exon	119961372	119962171	.	+	.	ID=LotjaGi1g1v0642100.1.exon.3;Parent=LotjaGi1g1v0642100.1
LjG1.1_chr1	PGSB	three_prime_UTR	119961867	119962171	.	+	.	ID=LotjaGi1g1v0642100.1.three_prime_UTR.2;Parent=LotjaGi1g1v0642100.1
###
LjG1.1_chr1	PGSB	gene	119962495	119963024	.	+	.	ID=LotjaGi1g1v0642200_LC
LjG1.1_chr1	PGSB	five_prime_UTR	119962495	119962713	.	+	.	ID=LotjaGi1g1v0642200_LC.1.five_prime_UTR.1;Parent=LotjaGi1g1v0642200_LC.1
LjG1.1_chr1	PGSB	exon	119962495	119963024	.	+	.	ID=LotjaGi1g1v0642200_LC.1.exon.1;Parent=LotjaGi1g1v0642200_LC.1
LjG1.1_chr1	PGSB	CDS	119962714	119963022	.	+	0	ID=LotjaGi1g1v0642200_LC.1.CDS.1;Parent=LotjaGi1g1v0642200_LC.1
LjG1.1_chr1	PGSB	three_prime_UTR	119963023	119963024	.	+	.	ID=LotjaGi1g1v0642200_LC.1.three_prime_UTR.2;Parent=LotjaGi1g1v0642200_LC.1
###
LjG1.1_chr1	PGSB	gene	119964373	119964792	.	-	.	ID=LotjaGi1g1v0642300_LC
LjG1.1_chr1	PGSB	three_prime_UTR	119964373	119964374	.	-	.	ID=LotjaGi1g1v0642300_LC.1.three_prime_UTR.1;Parent=LotjaGi1g1v0642300_LC.1
LjG1.1_chr1	PGSB	exon	119964373	119964792	.	-	.	ID=LotjaGi1g1v0642300_LC.1.exon.1;Parent=LotjaGi1g1v0642300_LC.1
LjG1.1_chr1	PGSB	CDS	119964375	119964749	.	-	0	ID=LotjaGi1g1v0642300_LC.1.CDS.1;Parent=LotjaGi1g1v0642300_LC.1
LjG1.1_chr1	PGSB	five_prime_UTR	119964750	119964792	.	-	.	ID=LotjaGi1g1v0642300_LC.1.five_prime_UTR.2;Parent=LotjaGi1g1v0642300_LC.1
###
LjG1.1_chr1	PGSB	gene	119967291	119970027	.	-	.	ID=LotjaGi1g1v0642400
LjG1.1_chr1	PGSB	three_prime_UTR	119967291	119967662	.	-	.	ID=LotjaGi1g1v0642400.1.three_prime_UTR.1;Parent=LotjaGi1g1v0642400.1
LjG1.1_chr1	PGSB	exon	119967291	119967860	.	-	.	ID=LotjaGi1g1v0642400.1.exon.1;Parent=LotjaGi1g1v0642400.1
LjG1.1_chr1	PGSB	CDS	119967663	119967860	.	-	0	ID=LotjaGi1g1v0642400.1.CDS.1;Parent=LotjaGi1g1v0642400.1
LjG1.1_chr1	PGSB	exon	119968078	119968518	.	-	.	ID=LotjaGi1g1v0642400.1.exon.2;Parent=LotjaGi1g1v0642400.1
LjG1.1_chr1	PGSB	CDS	119968078	119968518	.	-	0	ID=LotjaGi1g1v0642400.1.CDS.2;Parent=LotjaGi1g1v0642400.1
LjG1.1_chr1	PGSB	CDS	119969144	119969578	.	-	0	ID=LotjaGi1g1v0642400.1.CDS.3;Parent=LotjaGi1g1v0642400.1
LjG1.1_chr1	PGSB	exon	119969144	119970027	.	-	.	ID=LotjaGi1g1v0642400.1.exon.3;Parent=LotjaGi1g1v0642400.1
LjG1.1_chr1	PGSB	five_prime_UTR	119969579	119970027	.	-	.	ID=LotjaGi1g1v0642400.1.five_prime_UTR.2;Parent=LotjaGi1g1v0642400.1
###
LjG1.1_chr1	PGSB	gene	119970790	119976142	.	-	.	ID=LotjaGi1g1v0642500
LjG1.1_chr1	PGSB	three_prime_UTR	119970790	119971175	.	-	.	ID=LotjaGi1g1v0642500.1.three_prime_UTR.1;Parent=LotjaGi1g1v0642500.1
LjG1.1_chr1	PGSB	exon	119970790	119971352	.	-	.	ID=LotjaGi1g1v0642500.1.exon.1;Parent=LotjaGi1g1v0642500.1
LjG1.1_chr1	PGSB	CDS	119971176	119971352	.	-	0	ID=LotjaGi1g1v0642500.1.CDS.1;Parent=LotjaGi1g1v0642500.1
LjG1.1_chr1	PGSB	exon	119971634	119971780	.	-	.	ID=LotjaGi1g1v0642500.1.exon.2;Parent=LotjaGi1g1v0642500.1
LjG1.1_chr1	PGSB	CDS	119971634	119971780	.	-	0	ID=LotjaGi1g1v0642500.1.CDS.2;Parent=LotjaGi1g1v0642500.1
LjG1.1_chr1	PGSB	exon	119971877	119972089	.	-	.	ID=LotjaGi1g1v0642500.1.exon.3;Parent=LotjaGi1g1v0642500.1
LjG1.1_chr1	PGSB	CDS	119971877	119972089	.	-	0	ID=LotjaGi1g1v0642500.1.CDS.3;Parent=LotjaGi1g1v0642500.1
LjG1.1_chr1	PGSB	exon	119972180	119972746	.	-	.	ID=LotjaGi1g1v0642500.1.exon.4;Parent=LotjaGi1g1v0642500.1
LjG1.1_chr1	PGSB	CDS	119972180	119972746	.	-	0	ID=LotjaGi1g1v0642500.1.CDS.4;Parent=LotjaGi1g1v0642500.1
LjG1.1_chr1	PGSB	exon	119973137	119973709	.	-	.	ID=LotjaGi1g1v0642500.1.exon.5;Parent=LotjaGi1g1v0642500.1
LjG1.1_chr1	PGSB	CDS	119973137	119973709	.	-	0	ID=LotjaGi1g1v0642500.1.CDS.5;Parent=LotjaGi1g1v0642500.1
LjG1.1_chr1	PGSB	exon	119974192	119974259	.	-	.	ID=LotjaGi1g1v0642500.1.exon.6;Parent=LotjaGi1g1v0642500.1
LjG1.1_chr1	PGSB	CDS	119974192	119974259	.	-	2	ID=LotjaGi1g1v0642500.1.CDS.6;Parent=LotjaGi1g1v0642500.1
LjG1.1_chr1	PGSB	exon	119974396	119974504	.	-	.	ID=LotjaGi1g1v0642500.1.exon.7;Parent=LotjaGi1g1v0642500.1
LjG1.1_chr1	PGSB	CDS	119974396	119974504	.	-	0	ID=LotjaGi1g1v0642500.1.CDS.7;Parent=LotjaGi1g1v0642500.1
LjG1.1_chr1	PGSB	exon	119975441	119975517	.	-	.	ID=LotjaGi1g1v0642500.1.exon.8;Parent=LotjaGi1g1v0642500.1
LjG1.1_chr1	PGSB	CDS	119975441	119975517	.	-	2	ID=LotjaGi1g1v0642500.1.CDS.8;Parent=LotjaGi1g1v0642500.1
LjG1.1_chr1	PGSB	CDS	119975909	119975936	.	-	0	ID=LotjaGi1g1v0642500.1.CDS.9;Parent=LotjaGi1g1v0642500.1
LjG1.1_chr1	PGSB	exon	119975909	119976142	.	-	.	ID=LotjaGi1g1v0642500.1.exon.9;Parent=LotjaGi1g1v0642500.1
LjG1.1_chr1	PGSB	five_prime_UTR	119975937	119976142	.	-	.	ID=LotjaGi1g1v0642500.1.five_prime_UTR.2;Parent=LotjaGi1g1v0642500.1
###
LjG1.1_chr1	PGSB	gene	119983234	119991558	.	+	.	ID=LotjaGi1g1v0642600
LjG1.1_chr1	PGSB	exon	119983234	119983723	.	+	.	ID=LotjaGi1g1v0642600.1.exon.1;Parent=LotjaGi1g1v0642600.1
LjG1.1_chr1	PGSB	five_prime_UTR	119983234	119983723	.	+	.	ID=LotjaGi1g1v0642600.1.five_prime_UTR.1;Parent=LotjaGi1g1v0642600.1
LjG1.1_chr1	PGSB	five_prime_UTR	119984407	119984464	.	+	.	ID=LotjaGi1g1v0642600.1.five_prime_UTR.2;Parent=LotjaGi1g1v0642600.1
LjG1.1_chr1	PGSB	exon	119984407	119984881	.	+	.	ID=LotjaGi1g1v0642600.1.exon.2;Parent=LotjaGi1g1v0642600.1
LjG1.1_chr1	PGSB	CDS	119984465	119984881	.	+	0	ID=LotjaGi1g1v0642600.1.CDS.1;Parent=LotjaGi1g1v0642600.1
LjG1.1_chr1	PGSB	exon	119985274	119985402	.	+	.	ID=LotjaGi1g1v0642600.1.exon.3;Parent=LotjaGi1g1v0642600.1
LjG1.1_chr1	PGSB	CDS	119985274	119985402	.	+	0	ID=LotjaGi1g1v0642600.1.CDS.2;Parent=LotjaGi1g1v0642600.1
LjG1.1_chr1	PGSB	exon	119985652	119985725	.	+	.	ID=LotjaGi1g1v0642600.1.exon.4;Parent=LotjaGi1g1v0642600.1
LjG1.1_chr1	PGSB	CDS	119985652	119985725	.	+	0	ID=LotjaGi1g1v0642600.1.CDS.3;Parent=LotjaGi1g1v0642600.1
LjG1.1_chr1	PGSB	exon	119985831	119985900	.	+	.	ID=LotjaGi1g1v0642600.1.exon.5;Parent=LotjaGi1g1v0642600.1
LjG1.1_chr1	PGSB	CDS	119985831	119985900	.	+	1	ID=LotjaGi1g1v0642600.1.CDS.4;Parent=LotjaGi1g1v0642600.1
LjG1.1_chr1	PGSB	exon	119985980	119986035	.	+	.	ID=LotjaGi1g1v0642600.1.exon.6;Parent=LotjaGi1g1v0642600.1
LjG1.1_chr1	PGSB	CDS	119985980	119986035	.	+	0	ID=LotjaGi1g1v0642600.1.CDS.5;Parent=LotjaGi1g1v0642600.1
LjG1.1_chr1	PGSB	exon	119986113	119986184	.	+	.	ID=LotjaGi1g1v0642600.1.exon.7;Parent=LotjaGi1g1v0642600.1
LjG1.1_chr1	PGSB	CDS	119986113	119986184	.	+	1	ID=LotjaGi1g1v0642600.1.CDS.6;Parent=LotjaGi1g1v0642600.1
LjG1.1_chr1	PGSB	exon	119986294	119986388	.	+	.	ID=LotjaGi1g1v0642600.1.exon.8;Parent=LotjaGi1g1v0642600.1
LjG1.1_chr1	PGSB	CDS	119986294	119986388	.	+	1	ID=LotjaGi1g1v0642600.1.CDS.7;Parent=LotjaGi1g1v0642600.1
LjG1.1_chr1	PGSB	exon	119986659	119986725	.	+	.	ID=LotjaGi1g1v0642600.1.exon.9;Parent=LotjaGi1g1v0642600.1
LjG1.1_chr1	PGSB	CDS	119986659	119986725	.	+	2	ID=LotjaGi1g1v0642600.1.CDS.8;Parent=LotjaGi1g1v0642600.1
LjG1.1_chr1	PGSB	exon	119986799	119986928	.	+	.	ID=LotjaGi1g1v0642600.1.exon.10;Parent=LotjaGi1g1v0642600.1
LjG1.1_chr1	PGSB	CDS	119986799	119986928	.	+	1	ID=LotjaGi1g1v0642600.1.CDS.9;Parent=LotjaGi1g1v0642600.1
LjG1.1_chr1	PGSB	exon	119987030	119987248	.	+	.	ID=LotjaGi1g1v0642600.1.exon.11;Parent=LotjaGi1g1v0642600.1
LjG1.1_chr1	PGSB	CDS	119987030	119987248	.	+	0	ID=LotjaGi1g1v0642600.1.CDS.10;Parent=LotjaGi1g1v0642600.1
LjG1.1_chr1	PGSB	exon	119987355	119987485	.	+	.	ID=LotjaGi1g1v0642600.1.exon.12;Parent=LotjaGi1g1v0642600.1
LjG1.1_chr1	PGSB	CDS	119987355	119987485	.	+	0	ID=LotjaGi1g1v0642600.1.CDS.11;Parent=LotjaGi1g1v0642600.1
LjG1.1_chr1	PGSB	exon	119987998	119988172	.	+	.	ID=LotjaGi1g1v0642600.1.exon.13;Parent=LotjaGi1g1v0642600.1
LjG1.1_chr1	PGSB	CDS	119987998	119988172	.	+	1	ID=LotjaGi1g1v0642600.1.CDS.12;Parent=LotjaGi1g1v0642600.1
LjG1.1_chr1	PGSB	exon	119988275	119988365	.	+	.	ID=LotjaGi1g1v0642600.1.exon.14;Parent=LotjaGi1g1v0642600.1
LjG1.1_chr1	PGSB	CDS	119988275	119988365	.	+	0	ID=LotjaGi1g1v0642600.1.CDS.13;Parent=LotjaGi1g1v0642600.1
LjG1.1_chr1	PGSB	exon	119989353	119989510	.	+	.	ID=LotjaGi1g1v0642600.1.exon.15;Parent=LotjaGi1g1v0642600.1
LjG1.1_chr1	PGSB	CDS	119989353	119989510	.	+	2	ID=LotjaGi1g1v0642600.1.CDS.14;Parent=LotjaGi1g1v0642600.1
LjG1.1_chr1	PGSB	exon	119989602	119989790	.	+	.	ID=LotjaGi1g1v0642600.1.exon.16;Parent=LotjaGi1g1v0642600.1
LjG1.1_chr1	PGSB	CDS	119989602	119989790	.	+	0	ID=LotjaGi1g1v0642600.1.CDS.15;Parent=LotjaGi1g1v0642600.1
LjG1.1_chr1	PGSB	CDS	119990410	119990469	.	+	0	ID=LotjaGi1g1v0642600.1.CDS.16;Parent=LotjaGi1g1v0642600.1
LjG1.1_chr1	PGSB	exon	119990410	119991558	.	+	.	ID=LotjaGi1g1v0642600.1.exon.17;Parent=LotjaGi1g1v0642600.1
LjG1.1_chr1	PGSB	three_prime_UTR	119990470	119991558	.	+	.	ID=LotjaGi1g1v0642600.1.three_prime_UTR.3;Parent=LotjaGi1g1v0642600.1
###
LjG1.1_chr1	PGSB	gene	120000122	120008283	.	+	.	ID=LotjaGi1g1v0642700_LC
LjG1.1_chr1	PGSB	five_prime_UTR	120000122	120000387	.	+	.	ID=LotjaGi1g1v0642700_LC.1.five_prime_UTR.1;Parent=LotjaGi1g1v0642700_LC.1
LjG1.1_chr1	PGSB	exon	120000122	120000559	.	+	.	ID=LotjaGi1g1v0642700_LC.1.exon.1;Parent=LotjaGi1g1v0642700_LC.1
LjG1.1_chr1	PGSB	CDS	120000388	120000559	.	+	0	ID=LotjaGi1g1v0642700_LC.1.CDS.1;Parent=LotjaGi1g1v0642700_LC.1
LjG1.1_chr1	PGSB	exon	120000983	120001131	.	+	.	ID=LotjaGi1g1v0642700_LC.1.exon.2;Parent=LotjaGi1g1v0642700_LC.1
LjG1.1_chr1	PGSB	CDS	120000983	120001131	.	+	2	ID=LotjaGi1g1v0642700_LC.1.CDS.2;Parent=LotjaGi1g1v0642700_LC.1
LjG1.1_chr1	PGSB	exon	120001243	120001358	.	+	.	ID=LotjaGi1g1v0642700_LC.1.exon.3;Parent=LotjaGi1g1v0642700_LC.1
LjG1.1_chr1	PGSB	CDS	120001243	120001358	.	+	0	ID=LotjaGi1g1v0642700_LC.1.CDS.3;Parent=LotjaGi1g1v0642700_LC.1
LjG1.1_chr1	PGSB	CDS	120001916	120002075	.	+	1	ID=LotjaGi1g1v0642700_LC.1.CDS.4;Parent=LotjaGi1g1v0642700_LC.1
LjG1.1_chr1	PGSB	exon	120001916	120008283	.	+	.	ID=LotjaGi1g1v0642700_LC.1.exon.4;Parent=LotjaGi1g1v0642700_LC.1
LjG1.1_chr1	PGSB	three_prime_UTR	120002076	120008283	.	+	.	ID=LotjaGi1g1v0642700_LC.1.three_prime_UTR.2;Parent=LotjaGi1g1v0642700_LC.1
LjG1.1_chr1	PGSB	exon	120000388	120000559	.	+	.	ID=LotjaGi1g1v0642700_LC.2.exon.1;Parent=LotjaGi1g1v0642700_LC.2
LjG1.1_chr1	PGSB	CDS	120000388	120000559	.	+	0	ID=LotjaGi1g1v0642700_LC.2.CDS.1;Parent=LotjaGi1g1v0642700_LC.2
LjG1.1_chr1	PGSB	exon	120000983	120001131	.	+	.	ID=LotjaGi1g1v0642700_LC.2.exon.2;Parent=LotjaGi1g1v0642700_LC.2
LjG1.1_chr1	PGSB	CDS	120000983	120001131	.	+	2	ID=LotjaGi1g1v0642700_LC.2.CDS.2;Parent=LotjaGi1g1v0642700_LC.2
LjG1.1_chr1	PGSB	exon	120001243	120001358	.	+	.	ID=LotjaGi1g1v0642700_LC.2.exon.3;Parent=LotjaGi1g1v0642700_LC.2
LjG1.1_chr1	PGSB	CDS	120001243	120001358	.	+	0	ID=LotjaGi1g1v0642700_LC.2.CDS.3;Parent=LotjaGi1g1v0642700_LC.2
LjG1.1_chr1	PGSB	exon	120001916	120002075	.	+	.	ID=LotjaGi1g1v0642700_LC.2.exon.4;Parent=LotjaGi1g1v0642700_LC.2
LjG1.1_chr1	PGSB	CDS	120001916	120002075	.	+	1	ID=LotjaGi1g1v0642700_LC.2.CDS.4;Parent=LotjaGi1g1v0642700_LC.2
###
LjG1.1_chr1	PGSB	gene	120000122	120012108	.	-	.	ID=LotjaGi1g1v0642800
LjG1.1_chr1	PGSB	three_prime_UTR	120000122	120003901	.	-	.	ID=LotjaGi1g1v0642800.1.three_prime_UTR.1;Parent=LotjaGi1g1v0642800.1
LjG1.1_chr1	PGSB	exon	120000122	120004087	.	-	.	ID=LotjaGi1g1v0642800.1.exon.1;Parent=LotjaGi1g1v0642800.1
LjG1.1_chr1	PGSB	CDS	120003902	120004087	.	-	0	ID=LotjaGi1g1v0642800.1.CDS.1;Parent=LotjaGi1g1v0642800.1
LjG1.1_chr1	PGSB	exon	120004603	120004689	.	-	.	ID=LotjaGi1g1v0642800.1.exon.2;Parent=LotjaGi1g1v0642800.1
LjG1.1_chr1	PGSB	CDS	120004603	120004689	.	-	0	ID=LotjaGi1g1v0642800.1.CDS.2;Parent=LotjaGi1g1v0642800.1
LjG1.1_chr1	PGSB	exon	120004774	120004849	.	-	.	ID=LotjaGi1g1v0642800.1.exon.3;Parent=LotjaGi1g1v0642800.1
LjG1.1_chr1	PGSB	CDS	120004774	120004849	.	-	1	ID=LotjaGi1g1v0642800.1.CDS.3;Parent=LotjaGi1g1v0642800.1
LjG1.1_chr1	PGSB	exon	120006437	120006687	.	-	.	ID=LotjaGi1g1v0642800.1.exon.4;Parent=LotjaGi1g1v0642800.1
LjG1.1_chr1	PGSB	CDS	120006437	120006687	.	-	0	ID=LotjaGi1g1v0642800.1.CDS.4;Parent=LotjaGi1g1v0642800.1
LjG1.1_chr1	PGSB	exon	120007111	120007227	.	-	.	ID=LotjaGi1g1v0642800.1.exon.5;Parent=LotjaGi1g1v0642800.1
LjG1.1_chr1	PGSB	CDS	120007111	120007227	.	-	0	ID=LotjaGi1g1v0642800.1.CDS.5;Parent=LotjaGi1g1v0642800.1
LjG1.1_chr1	PGSB	exon	120007345	120007419	.	-	.	ID=LotjaGi1g1v0642800.1.exon.6;Parent=LotjaGi1g1v0642800.1
LjG1.1_chr1	PGSB	CDS	120007345	120007419	.	-	0	ID=LotjaGi1g1v0642800.1.CDS.6;Parent=LotjaGi1g1v0642800.1
LjG1.1_chr1	PGSB	exon	120007579	120007800	.	-	.	ID=LotjaGi1g1v0642800.1.exon.7;Parent=LotjaGi1g1v0642800.1
LjG1.1_chr1	PGSB	CDS	120007579	120007800	.	-	0	ID=LotjaGi1g1v0642800.1.CDS.7;Parent=LotjaGi1g1v0642800.1
LjG1.1_chr1	PGSB	exon	120008158	120008271	.	-	.	ID=LotjaGi1g1v0642800.1.exon.8;Parent=LotjaGi1g1v0642800.1
LjG1.1_chr1	PGSB	CDS	120008158	120008271	.	-	0	ID=LotjaGi1g1v0642800.1.CDS.8;Parent=LotjaGi1g1v0642800.1
LjG1.1_chr1	PGSB	CDS	120008408	120008515	.	-	0	ID=LotjaGi1g1v0642800.1.CDS.9;Parent=LotjaGi1g1v0642800.1
LjG1.1_chr1	PGSB	exon	120008408	120008526	.	-	.	ID=LotjaGi1g1v0642800.1.exon.9;Parent=LotjaGi1g1v0642800.1
LjG1.1_chr1	PGSB	five_prime_UTR	120008516	120008526	.	-	.	ID=LotjaGi1g1v0642800.1.five_prime_UTR.2;Parent=LotjaGi1g1v0642800.1
LjG1.1_chr1	PGSB	exon	120011147	120012108	.	-	.	ID=LotjaGi1g1v0642800.1.exon.10;Parent=LotjaGi1g1v0642800.1
LjG1.1_chr1	PGSB	five_prime_UTR	120011147	120012108	.	-	.	ID=LotjaGi1g1v0642800.1.five_prime_UTR.3;Parent=LotjaGi1g1v0642800.1
LjG1.1_chr1	PGSB	exon	120003902	120004087	.	-	.	ID=LotjaGi1g1v0642800.6.exon.1;Parent=LotjaGi1g1v0642800.6
LjG1.1_chr1	PGSB	CDS	120003902	120004087	.	-	0	ID=LotjaGi1g1v0642800.6.CDS.1;Parent=LotjaGi1g1v0642800.6
LjG1.1_chr1	PGSB	exon	120004603	120004689	.	-	.	ID=LotjaGi1g1v0642800.6.exon.2;Parent=LotjaGi1g1v0642800.6
LjG1.1_chr1	PGSB	CDS	120004603	120004689	.	-	0	ID=LotjaGi1g1v0642800.6.CDS.2;Parent=LotjaGi1g1v0642800.6
LjG1.1_chr1	PGSB	exon	120004774	120004849	.	-	.	ID=LotjaGi1g1v0642800.6.exon.3;Parent=LotjaGi1g1v0642800.6
LjG1.1_chr1	PGSB	CDS	120004774	120004849	.	-	1	ID=LotjaGi1g1v0642800.6.CDS.3;Parent=LotjaGi1g1v0642800.6
LjG1.1_chr1	PGSB	exon	120006437	120006687	.	-	.	ID=LotjaGi1g1v0642800.6.exon.4;Parent=LotjaGi1g1v0642800.6
LjG1.1_chr1	PGSB	CDS	120006437	120006687	.	-	0	ID=LotjaGi1g1v0642800.6.CDS.4;Parent=LotjaGi1g1v0642800.6
LjG1.1_chr1	PGSB	exon	120007111	120007227	.	-	.	ID=LotjaGi1g1v0642800.6.exon.5;Parent=LotjaGi1g1v0642800.6
LjG1.1_chr1	PGSB	CDS	120007111	120007227	.	-	0	ID=LotjaGi1g1v0642800.6.CDS.5;Parent=LotjaGi1g1v0642800.6
LjG1.1_chr1	PGSB	exon	120007345	120007419	.	-	.	ID=LotjaGi1g1v0642800.6.exon.6;Parent=LotjaGi1g1v0642800.6
LjG1.1_chr1	PGSB	CDS	120007345	120007419	.	-	0	ID=LotjaGi1g1v0642800.6.CDS.6;Parent=LotjaGi1g1v0642800.6
LjG1.1_chr1	PGSB	exon	120007579	120007800	.	-	.	ID=LotjaGi1g1v0642800.6.exon.7;Parent=LotjaGi1g1v0642800.6
LjG1.1_chr1	PGSB	CDS	120007579	120007800	.	-	0	ID=LotjaGi1g1v0642800.6.CDS.7;Parent=LotjaGi1g1v0642800.6
LjG1.1_chr1	PGSB	exon	120008158	120008271	.	-	.	ID=LotjaGi1g1v0642800.6.exon.8;Parent=LotjaGi1g1v0642800.6
LjG1.1_chr1	PGSB	CDS	120008158	120008271	.	-	0	ID=LotjaGi1g1v0642800.6.CDS.8;Parent=LotjaGi1g1v0642800.6
LjG1.1_chr1	PGSB	exon	120008372	120008515	.	-	.	ID=LotjaGi1g1v0642800.6.exon.9;Parent=LotjaGi1g1v0642800.6
LjG1.1_chr1	PGSB	CDS	120008372	120008515	.	-	0	ID=LotjaGi1g1v0642800.6.CDS.9;Parent=LotjaGi1g1v0642800.6
###
LjG1.1_chr1	PGSB	gene	120013180	120015468	.	+	.	ID=LotjaGi1g1v0642900_LC
LjG1.1_chr1	PGSB	five_prime_UTR	120013180	120013648	.	+	.	ID=LotjaGi1g1v0642900_LC.1.five_prime_UTR.1;Parent=LotjaGi1g1v0642900_LC.1
LjG1.1_chr1	PGSB	exon	120013180	120015468	.	+	.	ID=LotjaGi1g1v0642900_LC.1.exon.1;Parent=LotjaGi1g1v0642900_LC.1
LjG1.1_chr1	PGSB	CDS	120013649	120014657	.	+	0	ID=LotjaGi1g1v0642900_LC.1.CDS.1;Parent=LotjaGi1g1v0642900_LC.1
LjG1.1_chr1	PGSB	three_prime_UTR	120014339	120015468	.	+	.	ID=LotjaGi1g1v0642900_LC.1.three_prime_UTR.2;Parent=LotjaGi1g1v0642900_LC.1
###
LjG1.1_chr1	PGSB	gene	120018403	120021135	.	-	.	ID=LotjaGi1g1v0643000
LjG1.1_chr1	PGSB	three_prime_UTR	120018403	120018790	.	-	.	ID=LotjaGi1g1v0643000.1.three_prime_UTR.1;Parent=LotjaGi1g1v0643000.1
LjG1.1_chr1	PGSB	exon	120018403	120019402	.	-	.	ID=LotjaGi1g1v0643000.1.exon.1;Parent=LotjaGi1g1v0643000.1
LjG1.1_chr1	PGSB	CDS	120018791	120019402	.	-	0	ID=LotjaGi1g1v0643000.1.CDS.1;Parent=LotjaGi1g1v0643000.1
LjG1.1_chr1	PGSB	exon	120019835	120019903	.	-	.	ID=LotjaGi1g1v0643000.1.exon.2;Parent=LotjaGi1g1v0643000.1
LjG1.1_chr1	PGSB	CDS	120019835	120019903	.	-	0	ID=LotjaGi1g1v0643000.1.CDS.2;Parent=LotjaGi1g1v0643000.1
LjG1.1_chr1	PGSB	CDS	120020757	120021017	.	-	0	ID=LotjaGi1g1v0643000.1.CDS.3;Parent=LotjaGi1g1v0643000.1
LjG1.1_chr1	PGSB	exon	120020757	120021135	.	-	.	ID=LotjaGi1g1v0643000.1.exon.3;Parent=LotjaGi1g1v0643000.1
LjG1.1_chr1	PGSB	five_prime_UTR	120021018	120021135	.	-	.	ID=LotjaGi1g1v0643000.1.five_prime_UTR.2;Parent=LotjaGi1g1v0643000.1
###
LjG1.1_chr1	PGSB	gene	120022138	120027767	.	+	.	ID=LotjaGi1g1v0643100
LjG1.1_chr1	PGSB	exon	120022138	120022577	.	+	.	ID=LotjaGi1g1v0643100.1.exon.1;Parent=LotjaGi1g1v0643100.1
LjG1.1_chr1	PGSB	five_prime_UTR	120022138	120022577	.	+	.	ID=LotjaGi1g1v0643100.1.five_prime_UTR.1;Parent=LotjaGi1g1v0643100.1
LjG1.1_chr1	PGSB	five_prime_UTR	120023951	120024015	.	+	.	ID=LotjaGi1g1v0643100.1.five_prime_UTR.2;Parent=LotjaGi1g1v0643100.1
LjG1.1_chr1	PGSB	exon	120023951	120024139	.	+	.	ID=LotjaGi1g1v0643100.1.exon.2;Parent=LotjaGi1g1v0643100.1
LjG1.1_chr1	PGSB	CDS	120024016	120024139	.	+	0	ID=LotjaGi1g1v0643100.1.CDS.1;Parent=LotjaGi1g1v0643100.1
LjG1.1_chr1	PGSB	exon	120024394	120024543	.	+	.	ID=LotjaGi1g1v0643100.1.exon.3;Parent=LotjaGi1g1v0643100.1
LjG1.1_chr1	PGSB	CDS	120024394	120024543	.	+	2	ID=LotjaGi1g1v0643100.1.CDS.2;Parent=LotjaGi1g1v0643100.1
LjG1.1_chr1	PGSB	exon	120025121	120025239	.	+	.	ID=LotjaGi1g1v0643100.1.exon.4;Parent=LotjaGi1g1v0643100.1
LjG1.1_chr1	PGSB	CDS	120025121	120025239	.	+	2	ID=LotjaGi1g1v0643100.1.CDS.3;Parent=LotjaGi1g1v0643100.1
LjG1.1_chr1	PGSB	exon	120025318	120025402	.	+	.	ID=LotjaGi1g1v0643100.1.exon.5;Parent=LotjaGi1g1v0643100.1
LjG1.1_chr1	PGSB	CDS	120025318	120025402	.	+	0	ID=LotjaGi1g1v0643100.1.CDS.4;Parent=LotjaGi1g1v0643100.1
LjG1.1_chr1	PGSB	exon	120026379	120026425	.	+	.	ID=LotjaGi1g1v0643100.1.exon.6;Parent=LotjaGi1g1v0643100.1
LjG1.1_chr1	PGSB	CDS	120026379	120026425	.	+	2	ID=LotjaGi1g1v0643100.1.CDS.5;Parent=LotjaGi1g1v0643100.1
LjG1.1_chr1	PGSB	CDS	120026524	120026622	.	+	0	ID=LotjaGi1g1v0643100.1.CDS.6;Parent=LotjaGi1g1v0643100.1
LjG1.1_chr1	PGSB	exon	120026524	120027766	.	+	.	ID=LotjaGi1g1v0643100.1.exon.7;Parent=LotjaGi1g1v0643100.1
LjG1.1_chr1	PGSB	three_prime_UTR	120026623	120027766	.	+	.	ID=LotjaGi1g1v0643100.1.three_prime_UTR.3;Parent=LotjaGi1g1v0643100.1
###
LjG1.1_chr1	PGSB	gene	120031517	120037012	.	+	.	ID=LotjaGi1g1v0643200
LjG1.1_chr1	PGSB	five_prime_UTR	120031517	120031566	.	+	.	ID=LotjaGi1g1v0643200.1.five_prime_UTR.1;Parent=LotjaGi1g1v0643200.1
LjG1.1_chr1	PGSB	exon	120031517	120031743	.	+	.	ID=LotjaGi1g1v0643200.1.exon.1;Parent=LotjaGi1g1v0643200.1
LjG1.1_chr1	PGSB	CDS	120031567	120031743	.	+	0	ID=LotjaGi1g1v0643200.1.CDS.1;Parent=LotjaGi1g1v0643200.1
LjG1.1_chr1	PGSB	exon	120031981	120032046	.	+	.	ID=LotjaGi1g1v0643200.1.exon.2;Parent=LotjaGi1g1v0643200.1
LjG1.1_chr1	PGSB	CDS	120031981	120032046	.	+	0	ID=LotjaGi1g1v0643200.1.CDS.2;Parent=LotjaGi1g1v0643200.1
LjG1.1_chr1	PGSB	exon	120032193	120032279	.	+	.	ID=LotjaGi1g1v0643200.1.exon.3;Parent=LotjaGi1g1v0643200.1
LjG1.1_chr1	PGSB	CDS	120032193	120032279	.	+	0	ID=LotjaGi1g1v0643200.1.CDS.3;Parent=LotjaGi1g1v0643200.1
LjG1.1_chr1	PGSB	exon	120032639	120032737	.	+	.	ID=LotjaGi1g1v0643200.1.exon.4;Parent=LotjaGi1g1v0643200.1
LjG1.1_chr1	PGSB	CDS	120032639	120032737	.	+	0	ID=LotjaGi1g1v0643200.1.CDS.4;Parent=LotjaGi1g1v0643200.1
LjG1.1_chr1	PGSB	exon	120033101	120033196	.	+	.	ID=LotjaGi1g1v0643200.1.exon.5;Parent=LotjaGi1g1v0643200.1
LjG1.1_chr1	PGSB	CDS	120033101	120033196	.	+	0	ID=LotjaGi1g1v0643200.1.CDS.5;Parent=LotjaGi1g1v0643200.1
LjG1.1_chr1	PGSB	exon	120033355	120033420	.	+	.	ID=LotjaGi1g1v0643200.1.exon.6;Parent=LotjaGi1g1v0643200.1
LjG1.1_chr1	PGSB	CDS	120033355	120033420	.	+	0	ID=LotjaGi1g1v0643200.1.CDS.6;Parent=LotjaGi1g1v0643200.1
LjG1.1_chr1	PGSB	exon	120033513	120033603	.	+	.	ID=LotjaGi1g1v0643200.1.exon.7;Parent=LotjaGi1g1v0643200.1
LjG1.1_chr1	PGSB	CDS	120033513	120033603	.	+	0	ID=LotjaGi1g1v0643200.1.CDS.7;Parent=LotjaGi1g1v0643200.1
LjG1.1_chr1	PGSB	exon	120034653	120034720	.	+	.	ID=LotjaGi1g1v0643200.1.exon.8;Parent=LotjaGi1g1v0643200.1
LjG1.1_chr1	PGSB	CDS	120034653	120034720	.	+	2	ID=LotjaGi1g1v0643200.1.CDS.8;Parent=LotjaGi1g1v0643200.1
LjG1.1_chr1	PGSB	exon	120034805	120034870	.	+	.	ID=LotjaGi1g1v0643200.1.exon.9;Parent=LotjaGi1g1v0643200.1
LjG1.1_chr1	PGSB	CDS	120034805	120034870	.	+	0	ID=LotjaGi1g1v0643200.1.CDS.9;Parent=LotjaGi1g1v0643200.1
LjG1.1_chr1	PGSB	exon	120035242	120035292	.	+	.	ID=LotjaGi1g1v0643200.1.exon.10;Parent=LotjaGi1g1v0643200.1
LjG1.1_chr1	PGSB	CDS	120035242	120035292	.	+	0	ID=LotjaGi1g1v0643200.1.CDS.10;Parent=LotjaGi1g1v0643200.1
LjG1.1_chr1	PGSB	exon	120035497	120035561	.	+	.	ID=LotjaGi1g1v0643200.1.exon.11;Parent=LotjaGi1g1v0643200.1
LjG1.1_chr1	PGSB	CDS	120035497	120035561	.	+	0	ID=LotjaGi1g1v0643200.1.CDS.11;Parent=LotjaGi1g1v0643200.1
LjG1.1_chr1	PGSB	CDS	120036132	120036189	.	+	1	ID=LotjaGi1g1v0643200.1.CDS.12;Parent=LotjaGi1g1v0643200.1
LjG1.1_chr1	PGSB	exon	120036132	120036214	.	+	.	ID=LotjaGi1g1v0643200.1.exon.12;Parent=LotjaGi1g1v0643200.1
LjG1.1_chr1	PGSB	three_prime_UTR	120036190	120036214	.	+	.	ID=LotjaGi1g1v0643200.1.three_prime_UTR.2;Parent=LotjaGi1g1v0643200.1
LjG1.1_chr1	PGSB	exon	120036488	120037012	.	+	.	ID=LotjaGi1g1v0643200.1.exon.13;Parent=LotjaGi1g1v0643200.1
LjG1.1_chr1	PGSB	three_prime_UTR	120036488	120037012	.	+	.	ID=LotjaGi1g1v0643200.1.three_prime_UTR.3;Parent=LotjaGi1g1v0643200.1
###
LjG1.1_chr1	PGSB	gene	120039356	120042926	.	-	.	ID=LotjaGi1g1v0643300
LjG1.1_chr1	PGSB	three_prime_UTR	120039356	120040298	.	-	.	ID=LotjaGi1g1v0643300.1.three_prime_UTR.1;Parent=LotjaGi1g1v0643300.1
LjG1.1_chr1	PGSB	exon	120039356	120040349	.	-	.	ID=LotjaGi1g1v0643300.1.exon.1;Parent=LotjaGi1g1v0643300.1
LjG1.1_chr1	PGSB	CDS	120040299	120040349	.	-	0	ID=LotjaGi1g1v0643300.1.CDS.1;Parent=LotjaGi1g1v0643300.1
LjG1.1_chr1	PGSB	exon	120040477	120040554	.	-	.	ID=LotjaGi1g1v0643300.1.exon.2;Parent=LotjaGi1g1v0643300.1
LjG1.1_chr1	PGSB	CDS	120040477	120040554	.	-	0	ID=LotjaGi1g1v0643300.1.CDS.2;Parent=LotjaGi1g1v0643300.1
LjG1.1_chr1	PGSB	exon	120040720	120040999	.	-	.	ID=LotjaGi1g1v0643300.1.exon.3;Parent=LotjaGi1g1v0643300.1
LjG1.1_chr1	PGSB	CDS	120040720	120040999	.	-	1	ID=LotjaGi1g1v0643300.1.CDS.3;Parent=LotjaGi1g1v0643300.1
LjG1.1_chr1	PGSB	CDS	120041633	120041880	.	-	0	ID=LotjaGi1g1v0643300.1.CDS.4;Parent=LotjaGi1g1v0643300.1
LjG1.1_chr1	PGSB	exon	120041633	120041882	.	-	.	ID=LotjaGi1g1v0643300.1.exon.4;Parent=LotjaGi1g1v0643300.1
LjG1.1_chr1	PGSB	five_prime_UTR	120041881	120041882	.	-	.	ID=LotjaGi1g1v0643300.1.five_prime_UTR.2;Parent=LotjaGi1g1v0643300.1
LjG1.1_chr1	PGSB	exon	120041978	120042149	.	-	.	ID=LotjaGi1g1v0643300.1.exon.5;Parent=LotjaGi1g1v0643300.1
LjG1.1_chr1	PGSB	five_prime_UTR	120041978	120042149	.	-	.	ID=LotjaGi1g1v0643300.1.five_prime_UTR.3;Parent=LotjaGi1g1v0643300.1
LjG1.1_chr1	PGSB	exon	120042252	120042926	.	-	.	ID=LotjaGi1g1v0643300.1.exon.6;Parent=LotjaGi1g1v0643300.1
LjG1.1_chr1	PGSB	five_prime_UTR	120042252	120042926	.	-	.	ID=LotjaGi1g1v0643300.1.five_prime_UTR.4;Parent=LotjaGi1g1v0643300.1
###
LjG1.1_chr1	PGSB	gene	120080907	120090235	.	-	.	ID=LotjaGi1g1v0643400
LjG1.1_chr1	PGSB	three_prime_UTR	120080907	120084869	.	-	.	ID=LotjaGi1g1v0643400.1.three_prime_UTR.1;Parent=LotjaGi1g1v0643400.1
LjG1.1_chr1	PGSB	exon	120080907	120084986	.	-	.	ID=LotjaGi1g1v0643400.1.exon.1;Parent=LotjaGi1g1v0643400.1
LjG1.1_chr1	PGSB	CDS	120084870	120084986	.	-	0	ID=LotjaGi1g1v0643400.1.CDS.1;Parent=LotjaGi1g1v0643400.1
LjG1.1_chr1	PGSB	exon	120085792	120086031	.	-	.	ID=LotjaGi1g1v0643400.1.exon.2;Parent=LotjaGi1g1v0643400.1
LjG1.1_chr1	PGSB	CDS	120085792	120086031	.	-	0	ID=LotjaGi1g1v0643400.1.CDS.2;Parent=LotjaGi1g1v0643400.1
LjG1.1_chr1	PGSB	CDS	120089390	120089827	.	-	0	ID=LotjaGi1g1v0643400.1.CDS.3;Parent=LotjaGi1g1v0643400.1
LjG1.1_chr1	PGSB	exon	120089390	120090235	.	-	.	ID=LotjaGi1g1v0643400.1.exon.3;Parent=LotjaGi1g1v0643400.1
LjG1.1_chr1	PGSB	five_prime_UTR	120089828	120090235	.	-	.	ID=LotjaGi1g1v0643400.1.five_prime_UTR.2;Parent=LotjaGi1g1v0643400.1
###
LjG1.1_chr1	PGSB	gene	120093672	120102558	.	-	.	ID=LotjaGi1g1v0643500
LjG1.1_chr1	PGSB	three_prime_UTR	120093672	120094026	.	-	.	ID=LotjaGi1g1v0643500.1.three_prime_UTR.1;Parent=LotjaGi1g1v0643500.1
LjG1.1_chr1	PGSB	exon	120093672	120094445	.	-	.	ID=LotjaGi1g1v0643500.1.exon.1;Parent=LotjaGi1g1v0643500.1
LjG1.1_chr1	PGSB	CDS	120094027	120094445	.	-	2	ID=LotjaGi1g1v0643500.1.CDS.1;Parent=LotjaGi1g1v0643500.1
LjG1.1_chr1	PGSB	exon	120094690	120094814	.	-	.	ID=LotjaGi1g1v0643500.1.exon.2;Parent=LotjaGi1g1v0643500.1
LjG1.1_chr1	PGSB	CDS	120094690	120094814	.	-	1	ID=LotjaGi1g1v0643500.1.CDS.2;Parent=LotjaGi1g1v0643500.1
LjG1.1_chr1	PGSB	exon	120095150	120095331	.	-	.	ID=LotjaGi1g1v0643500.1.exon.3;Parent=LotjaGi1g1v0643500.1
LjG1.1_chr1	PGSB	CDS	120095150	120095331	.	-	0	ID=LotjaGi1g1v0643500.1.CDS.3;Parent=LotjaGi1g1v0643500.1
LjG1.1_chr1	PGSB	CDS	120097569	120097712	.	-	0	ID=LotjaGi1g1v0643500.1.CDS.4;Parent=LotjaGi1g1v0643500.1
LjG1.1_chr1	PGSB	exon	120097569	120102558	.	-	.	ID=LotjaGi1g1v0643500.1.exon.4;Parent=LotjaGi1g1v0643500.1
LjG1.1_chr1	PGSB	five_prime_UTR	120097713	120102558	.	-	.	ID=LotjaGi1g1v0643500.1.five_prime_UTR.2;Parent=LotjaGi1g1v0643500.1
###
LjG1.1_chr1	PGSB	gene	120093672	120103914	.	+	.	ID=LotjaGi1g1v0643600
LjG1.1_chr1	PGSB	exon	120093672	120094488	.	+	.	ID=LotjaGi1g1v0643600.1.exon.1;Parent=LotjaGi1g1v0643600.1
LjG1.1_chr1	PGSB	five_prime_UTR	120093672	120094488	.	+	.	ID=LotjaGi1g1v0643600.1.five_prime_UTR.1;Parent=LotjaGi1g1v0643600.1
LjG1.1_chr1	PGSB	five_prime_UTR	120096586	120099763	.	+	.	ID=LotjaGi1g1v0643600.1.five_prime_UTR.2;Parent=LotjaGi1g1v0643600.1
LjG1.1_chr1	PGSB	exon	120096586	120099876	.	+	.	ID=LotjaGi1g1v0643600.1.exon.2;Parent=LotjaGi1g1v0643600.1
LjG1.1_chr1	PGSB	CDS	120099764	120099876	.	+	0	ID=LotjaGi1g1v0643600.1.CDS.1;Parent=LotjaGi1g1v0643600.1
LjG1.1_chr1	PGSB	exon	120101270	120101484	.	+	.	ID=LotjaGi1g1v0643600.1.exon.3;Parent=LotjaGi1g1v0643600.1
LjG1.1_chr1	PGSB	CDS	120101270	120101484	.	+	1	ID=LotjaGi1g1v0643600.1.CDS.2;Parent=LotjaGi1g1v0643600.1
LjG1.1_chr1	PGSB	exon	120101567	120101766	.	+	.	ID=LotjaGi1g1v0643600.1.exon.4;Parent=LotjaGi1g1v0643600.1
LjG1.1_chr1	PGSB	CDS	120101567	120101766	.	+	2	ID=LotjaGi1g1v0643600.1.CDS.3;Parent=LotjaGi1g1v0643600.1
LjG1.1_chr1	PGSB	exon	120101955	120102463	.	+	.	ID=LotjaGi1g1v0643600.1.exon.5;Parent=LotjaGi1g1v0643600.1
LjG1.1_chr1	PGSB	CDS	120101955	120102463	.	+	0	ID=LotjaGi1g1v0643600.1.CDS.4;Parent=LotjaGi1g1v0643600.1
LjG1.1_chr1	PGSB	CDS	120102672	120102984	.	+	1	ID=LotjaGi1g1v0643600.1.CDS.5;Parent=LotjaGi1g1v0643600.1
LjG1.1_chr1	PGSB	exon	120102672	120103499	.	+	.	ID=LotjaGi1g1v0643600.1.exon.6;Parent=LotjaGi1g1v0643600.1
LjG1.1_chr1	PGSB	three_prime_UTR	120102985	120103499	.	+	.	ID=LotjaGi1g1v0643600.1.three_prime_UTR.3;Parent=LotjaGi1g1v0643600.1
###
LjG1.1_chr1	PGSB	gene	120104236	120107237	.	-	.	ID=LotjaGi1g1v0643700
LjG1.1_chr1	PGSB	three_prime_UTR	120104236	120106198	.	-	.	ID=LotjaGi1g1v0643700.1.three_prime_UTR.1;Parent=LotjaGi1g1v0643700.1
LjG1.1_chr1	PGSB	exon	120104236	120107237	.	-	.	ID=LotjaGi1g1v0643700.1.exon.1;Parent=LotjaGi1g1v0643700.1
LjG1.1_chr1	PGSB	CDS	120106199	120107008	.	-	0	ID=LotjaGi1g1v0643700.1.CDS.1;Parent=LotjaGi1g1v0643700.1
LjG1.1_chr1	PGSB	five_prime_UTR	120107009	120107237	.	-	.	ID=LotjaGi1g1v0643700.1.five_prime_UTR.2;Parent=LotjaGi1g1v0643700.1
###
LjG1.1_chr1	PGSB	gene	120112733	120124670	.	-	.	ID=LotjaGi1g1v0643800
LjG1.1_chr1	PGSB	three_prime_UTR	120112733	120113718	.	-	.	ID=LotjaGi1g1v0643800.1.three_prime_UTR.1;Parent=LotjaGi1g1v0643800.1
LjG1.1_chr1	PGSB	exon	120112733	120113883	.	-	.	ID=LotjaGi1g1v0643800.1.exon.1;Parent=LotjaGi1g1v0643800.1
LjG1.1_chr1	PGSB	CDS	120113719	120113883	.	-	0	ID=LotjaGi1g1v0643800.1.CDS.1;Parent=LotjaGi1g1v0643800.1
LjG1.1_chr1	PGSB	exon	120113987	120114053	.	-	.	ID=LotjaGi1g1v0643800.1.exon.2;Parent=LotjaGi1g1v0643800.1
LjG1.1_chr1	PGSB	CDS	120113987	120114053	.	-	1	ID=LotjaGi1g1v0643800.1.CDS.2;Parent=LotjaGi1g1v0643800.1
LjG1.1_chr1	PGSB	exon	120114137	120114228	.	-	.	ID=LotjaGi1g1v0643800.1.exon.3;Parent=LotjaGi1g1v0643800.1
LjG1.1_chr1	PGSB	CDS	120114137	120114228	.	-	0	ID=LotjaGi1g1v0643800.1.CDS.3;Parent=LotjaGi1g1v0643800.1
LjG1.1_chr1	PGSB	exon	120115786	120115922	.	-	.	ID=LotjaGi1g1v0643800.1.exon.4;Parent=LotjaGi1g1v0643800.1
LjG1.1_chr1	PGSB	CDS	120115786	120115922	.	-	2	ID=LotjaGi1g1v0643800.1.CDS.4;Parent=LotjaGi1g1v0643800.1
LjG1.1_chr1	PGSB	exon	120116002	120116068	.	-	.	ID=LotjaGi1g1v0643800.1.exon.5;Parent=LotjaGi1g1v0643800.1
LjG1.1_chr1	PGSB	CDS	120116002	120116068	.	-	0	ID=LotjaGi1g1v0643800.1.CDS.5;Parent=LotjaGi1g1v0643800.1
LjG1.1_chr1	PGSB	exon	120116180	120116246	.	-	.	ID=LotjaGi1g1v0643800.1.exon.6;Parent=LotjaGi1g1v0643800.1
LjG1.1_chr1	PGSB	CDS	120116180	120116246	.	-	1	ID=LotjaGi1g1v0643800.1.CDS.6;Parent=LotjaGi1g1v0643800.1
LjG1.1_chr1	PGSB	exon	120116387	120116472	.	-	.	ID=LotjaGi1g1v0643800.1.exon.7;Parent=LotjaGi1g1v0643800.1
LjG1.1_chr1	PGSB	CDS	120116387	120116472	.	-	0	ID=LotjaGi1g1v0643800.1.CDS.7;Parent=LotjaGi1g1v0643800.1
LjG1.1_chr1	PGSB	exon	120118064	120118156	.	-	.	ID=LotjaGi1g1v0643800.1.exon.8;Parent=LotjaGi1g1v0643800.1
LjG1.1_chr1	PGSB	CDS	120118064	120118156	.	-	0	ID=LotjaGi1g1v0643800.1.CDS.8;Parent=LotjaGi1g1v0643800.1
LjG1.1_chr1	PGSB	exon	120118259	120118444	.	-	.	ID=LotjaGi1g1v0643800.1.exon.9;Parent=LotjaGi1g1v0643800.1
LjG1.1_chr1	PGSB	CDS	120118259	120118444	.	-	0	ID=LotjaGi1g1v0643800.1.CDS.9;Parent=LotjaGi1g1v0643800.1
LjG1.1_chr1	PGSB	exon	120119146	120119202	.	-	.	ID=LotjaGi1g1v0643800.1.exon.10;Parent=LotjaGi1g1v0643800.1
LjG1.1_chr1	PGSB	CDS	120119146	120119202	.	-	0	ID=LotjaGi1g1v0643800.1.CDS.10;Parent=LotjaGi1g1v0643800.1
LjG1.1_chr1	PGSB	exon	120119293	120119420	.	-	.	ID=LotjaGi1g1v0643800.1.exon.11;Parent=LotjaGi1g1v0643800.1
LjG1.1_chr1	PGSB	CDS	120119293	120119420	.	-	2	ID=LotjaGi1g1v0643800.1.CDS.11;Parent=LotjaGi1g1v0643800.1
LjG1.1_chr1	PGSB	exon	120119524	120119593	.	-	.	ID=LotjaGi1g1v0643800.1.exon.12;Parent=LotjaGi1g1v0643800.1
LjG1.1_chr1	PGSB	CDS	120119524	120119593	.	-	0	ID=LotjaGi1g1v0643800.1.CDS.12;Parent=LotjaGi1g1v0643800.1
LjG1.1_chr1	PGSB	exon	120119669	120119804	.	-	.	ID=LotjaGi1g1v0643800.1.exon.13;Parent=LotjaGi1g1v0643800.1
LjG1.1_chr1	PGSB	CDS	120119669	120119804	.	-	1	ID=LotjaGi1g1v0643800.1.CDS.13;Parent=LotjaGi1g1v0643800.1
LjG1.1_chr1	PGSB	exon	120120319	120120470	.	-	.	ID=LotjaGi1g1v0643800.1.exon.14;Parent=LotjaGi1g1v0643800.1
LjG1.1_chr1	PGSB	CDS	120120319	120120470	.	-	0	ID=LotjaGi1g1v0643800.1.CDS.14;Parent=LotjaGi1g1v0643800.1
LjG1.1_chr1	PGSB	exon	120120581	120120655	.	-	.	ID=LotjaGi1g1v0643800.1.exon.15;Parent=LotjaGi1g1v0643800.1
LjG1.1_chr1	PGSB	CDS	120120581	120120655	.	-	0	ID=LotjaGi1g1v0643800.1.CDS.15;Parent=LotjaGi1g1v0643800.1
LjG1.1_chr1	PGSB	exon	120120823	120120987	.	-	.	ID=LotjaGi1g1v0643800.1.exon.16;Parent=LotjaGi1g1v0643800.1
LjG1.1_chr1	PGSB	CDS	120120823	120120987	.	-	0	ID=LotjaGi1g1v0643800.1.CDS.16;Parent=LotjaGi1g1v0643800.1
LjG1.1_chr1	PGSB	exon	120121080	120121145	.	-	.	ID=LotjaGi1g1v0643800.1.exon.17;Parent=LotjaGi1g1v0643800.1
LjG1.1_chr1	PGSB	CDS	120121080	120121145	.	-	0	ID=LotjaGi1g1v0643800.1.CDS.17;Parent=LotjaGi1g1v0643800.1
LjG1.1_chr1	PGSB	exon	120121509	120121613	.	-	.	ID=LotjaGi1g1v0643800.1.exon.18;Parent=LotjaGi1g1v0643800.1
LjG1.1_chr1	PGSB	CDS	120121509	120121613	.	-	0	ID=LotjaGi1g1v0643800.1.CDS.18;Parent=LotjaGi1g1v0643800.1
LjG1.1_chr1	PGSB	exon	120122442	120122645	.	-	.	ID=LotjaGi1g1v0643800.1.exon.19;Parent=LotjaGi1g1v0643800.1
LjG1.1_chr1	PGSB	CDS	120122442	120122645	.	-	0	ID=LotjaGi1g1v0643800.1.CDS.19;Parent=LotjaGi1g1v0643800.1
LjG1.1_chr1	PGSB	exon	120122883	120123441	.	-	.	ID=LotjaGi1g1v0643800.1.exon.20;Parent=LotjaGi1g1v0643800.1
LjG1.1_chr1	PGSB	CDS	120122883	120123441	.	-	1	ID=LotjaGi1g1v0643800.1.CDS.20;Parent=LotjaGi1g1v0643800.1
LjG1.1_chr1	PGSB	CDS	120123842	120124503	.	-	0	ID=LotjaGi1g1v0643800.1.CDS.21;Parent=LotjaGi1g1v0643800.1
LjG1.1_chr1	PGSB	exon	120123842	120124670	.	-	.	ID=LotjaGi1g1v0643800.1.exon.21;Parent=LotjaGi1g1v0643800.1
LjG1.1_chr1	PGSB	five_prime_UTR	120124504	120124670	.	-	.	ID=LotjaGi1g1v0643800.1.five_prime_UTR.2;Parent=LotjaGi1g1v0643800.1
###
LjG1.1_chr1	PGSB	gene	120131008	120135512	.	+	.	ID=LotjaGi1g1v0643900
LjG1.1_chr1	PGSB	five_prime_UTR	120131008	120131075	.	+	.	ID=LotjaGi1g1v0643900.2.five_prime_UTR.1;Parent=LotjaGi1g1v0643900.2
LjG1.1_chr1	PGSB	exon	120131008	120131421	.	+	.	ID=LotjaGi1g1v0643900.2.exon.1;Parent=LotjaGi1g1v0643900.2
LjG1.1_chr1	PGSB	CDS	120131076	120131421	.	+	0	ID=LotjaGi1g1v0643900.2.CDS.1;Parent=LotjaGi1g1v0643900.2
LjG1.1_chr1	PGSB	exon	120132375	120132948	.	+	.	ID=LotjaGi1g1v0643900.2.exon.2;Parent=LotjaGi1g1v0643900.2
LjG1.1_chr1	PGSB	CDS	120132375	120132948	.	+	2	ID=LotjaGi1g1v0643900.2.CDS.2;Parent=LotjaGi1g1v0643900.2
LjG1.1_chr1	PGSB	CDS	120134576	120135071	.	+	1	ID=LotjaGi1g1v0643900.2.CDS.3;Parent=LotjaGi1g1v0643900.2
LjG1.1_chr1	PGSB	exon	120134576	120135512	.	+	.	ID=LotjaGi1g1v0643900.2.exon.3;Parent=LotjaGi1g1v0643900.2
LjG1.1_chr1	PGSB	three_prime_UTR	120135072	120135512	.	+	.	ID=LotjaGi1g1v0643900.2.three_prime_UTR.2;Parent=LotjaGi1g1v0643900.2
###
LjG1.1_chr1	PGSB	gene	120135602	120144357	.	+	.	ID=LotjaGi1g1v0644000_LC
LjG1.1_chr1	PGSB	exon	120135602	120136406	.	+	.	ID=LotjaGi1g1v0644000_LC.1.exon.1;Parent=LotjaGi1g1v0644000_LC.1
LjG1.1_chr1	PGSB	five_prime_UTR	120135602	120136406	.	+	.	ID=LotjaGi1g1v0644000_LC.1.five_prime_UTR.1;Parent=LotjaGi1g1v0644000_LC.1
LjG1.1_chr1	PGSB	exon	120138194	120138303	.	+	.	ID=LotjaGi1g1v0644000_LC.1.exon.2;Parent=LotjaGi1g1v0644000_LC.1
LjG1.1_chr1	PGSB	five_prime_UTR	120138194	120138303	.	+	.	ID=LotjaGi1g1v0644000_LC.1.five_prime_UTR.2;Parent=LotjaGi1g1v0644000_LC.1
LjG1.1_chr1	PGSB	five_prime_UTR	120138931	120138932	.	+	.	ID=LotjaGi1g1v0644000_LC.1.five_prime_UTR.3;Parent=LotjaGi1g1v0644000_LC.1
LjG1.1_chr1	PGSB	exon	120138931	120144357	.	+	.	ID=LotjaGi1g1v0644000_LC.1.exon.3;Parent=LotjaGi1g1v0644000_LC.1
LjG1.1_chr1	PGSB	CDS	120138933	120139595	.	+	0	ID=LotjaGi1g1v0644000_LC.1.CDS.1;Parent=LotjaGi1g1v0644000_LC.1
LjG1.1_chr1	PGSB	three_prime_UTR	120139596	120144357	.	+	.	ID=LotjaGi1g1v0644000_LC.1.three_prime_UTR.4;Parent=LotjaGi1g1v0644000_LC.1
###
LjG1.1_chr1	PGSB	gene	120141591	120143652	.	-	.	ID=LotjaGi1g1v0644100_LC
LjG1.1_chr1	PGSB	three_prime_UTR	120141591	120141663	.	-	.	ID=LotjaGi1g1v0644100_LC.1.three_prime_UTR.1;Parent=LotjaGi1g1v0644100_LC.1
LjG1.1_chr1	PGSB	exon	120141591	120142005	.	-	.	ID=LotjaGi1g1v0644100_LC.1.exon.1;Parent=LotjaGi1g1v0644100_LC.1
LjG1.1_chr1	PGSB	CDS	120141664	120142005	.	-	0	ID=LotjaGi1g1v0644100_LC.1.CDS.1;Parent=LotjaGi1g1v0644100_LC.1
LjG1.1_chr1	PGSB	CDS	120142268	120143320	.	-	0	ID=LotjaGi1g1v0644100_LC.1.CDS.2;Parent=LotjaGi1g1v0644100_LC.1
LjG1.1_chr1	PGSB	exon	120142268	120143652	.	-	.	ID=LotjaGi1g1v0644100_LC.1.exon.2;Parent=LotjaGi1g1v0644100_LC.1
LjG1.1_chr1	PGSB	five_prime_UTR	120143321	120143652	.	-	.	ID=LotjaGi1g1v0644100_LC.1.five_prime_UTR.2;Parent=LotjaGi1g1v0644100_LC.1
###
LjG1.1_chr1	PGSB	gene	120144687	120146852	.	+	.	ID=LotjaGi1g1v0644200
LjG1.1_chr1	PGSB	five_prime_UTR	120144687	120144932	.	+	.	ID=LotjaGi1g1v0644200.1.five_prime_UTR.1;Parent=LotjaGi1g1v0644200.1
LjG1.1_chr1	PGSB	exon	120144687	120146852	.	+	.	ID=LotjaGi1g1v0644200.1.exon.1;Parent=LotjaGi1g1v0644200.1
LjG1.1_chr1	PGSB	CDS	120144933	120146327	.	+	0	ID=LotjaGi1g1v0644200.1.CDS.1;Parent=LotjaGi1g1v0644200.1
LjG1.1_chr1	PGSB	three_prime_UTR	120146328	120146852	.	+	.	ID=LotjaGi1g1v0644200.1.three_prime_UTR.2;Parent=LotjaGi1g1v0644200.1
###
LjG1.1_chr1	PGSB	gene	120160020	120166412	.	-	.	ID=LotjaGi1g1v0644300
LjG1.1_chr1	PGSB	three_prime_UTR	120160020	120160476	.	-	.	ID=LotjaGi1g1v0644300.1.three_prime_UTR.1;Parent=LotjaGi1g1v0644300.1
LjG1.1_chr1	PGSB	exon	120160020	120161013	.	-	.	ID=LotjaGi1g1v0644300.1.exon.1;Parent=LotjaGi1g1v0644300.1
LjG1.1_chr1	PGSB	CDS	120160477	120161013	.	-	0	ID=LotjaGi1g1v0644300.1.CDS.1;Parent=LotjaGi1g1v0644300.1
LjG1.1_chr1	PGSB	CDS	120165470	120166297	.	-	0	ID=LotjaGi1g1v0644300.1.CDS.2;Parent=LotjaGi1g1v0644300.1
LjG1.1_chr1	PGSB	exon	120165470	120166412	.	-	.	ID=LotjaGi1g1v0644300.1.exon.2;Parent=LotjaGi1g1v0644300.1
LjG1.1_chr1	PGSB	five_prime_UTR	120166298	120166412	.	-	.	ID=LotjaGi1g1v0644300.1.five_prime_UTR.2;Parent=LotjaGi1g1v0644300.1
###
LjG1.1_chr1	PGSB	gene	120168954	120171076	.	+	.	ID=LotjaGi1g1v0644400
LjG1.1_chr1	PGSB	five_prime_UTR	120168954	120169091	.	+	.	ID=LotjaGi1g1v0644400.1.five_prime_UTR.1;Parent=LotjaGi1g1v0644400.1
LjG1.1_chr1	PGSB	exon	120168954	120169347	.	+	.	ID=LotjaGi1g1v0644400.1.exon.1;Parent=LotjaGi1g1v0644400.1
LjG1.1_chr1	PGSB	CDS	120169092	120169347	.	+	0	ID=LotjaGi1g1v0644400.1.CDS.1;Parent=LotjaGi1g1v0644400.1
LjG1.1_chr1	PGSB	exon	120169501	120169628	.	+	.	ID=LotjaGi1g1v0644400.1.exon.2;Parent=LotjaGi1g1v0644400.1
LjG1.1_chr1	PGSB	CDS	120169501	120169628	.	+	2	ID=LotjaGi1g1v0644400.1.CDS.2;Parent=LotjaGi1g1v0644400.1
LjG1.1_chr1	PGSB	exon	120169936	120170178	.	+	.	ID=LotjaGi1g1v0644400.1.exon.3;Parent=LotjaGi1g1v0644400.1
LjG1.1_chr1	PGSB	CDS	120169936	120170178	.	+	0	ID=LotjaGi1g1v0644400.1.CDS.3;Parent=LotjaGi1g1v0644400.1
LjG1.1_chr1	PGSB	exon	120170334	120170589	.	+	.	ID=LotjaGi1g1v0644400.1.exon.4;Parent=LotjaGi1g1v0644400.1
LjG1.1_chr1	PGSB	CDS	120170334	120170589	.	+	0	ID=LotjaGi1g1v0644400.1.CDS.4;Parent=LotjaGi1g1v0644400.1
LjG1.1_chr1	PGSB	CDS	120170682	120170902	.	+	2	ID=LotjaGi1g1v0644400.1.CDS.5;Parent=LotjaGi1g1v0644400.1
LjG1.1_chr1	PGSB	exon	120170682	120171076	.	+	.	ID=LotjaGi1g1v0644400.1.exon.5;Parent=LotjaGi1g1v0644400.1
LjG1.1_chr1	PGSB	three_prime_UTR	120170903	120171076	.	+	.	ID=LotjaGi1g1v0644400.1.three_prime_UTR.2;Parent=LotjaGi1g1v0644400.1
###
LjG1.1_chr1	PGSB	gene	120173322	120179235	.	-	.	ID=LotjaGi1g1v0644500
LjG1.1_chr1	PGSB	three_prime_UTR	120173322	120174448	.	-	.	ID=LotjaGi1g1v0644500.2.three_prime_UTR.1;Parent=LotjaGi1g1v0644500.2
LjG1.1_chr1	PGSB	exon	120173322	120174945	.	-	.	ID=LotjaGi1g1v0644500.2.exon.1;Parent=LotjaGi1g1v0644500.2
LjG1.1_chr1	PGSB	CDS	120174449	120174945	.	-	2	ID=LotjaGi1g1v0644500.2.CDS.1;Parent=LotjaGi1g1v0644500.2
LjG1.1_chr1	PGSB	exon	120175028	120175232	.	-	.	ID=LotjaGi1g1v0644500.2.exon.2;Parent=LotjaGi1g1v0644500.2
LjG1.1_chr1	PGSB	CDS	120175028	120175232	.	-	0	ID=LotjaGi1g1v0644500.2.CDS.2;Parent=LotjaGi1g1v0644500.2
LjG1.1_chr1	PGSB	exon	120175446	120175628	.	-	.	ID=LotjaGi1g1v0644500.2.exon.3;Parent=LotjaGi1g1v0644500.2
LjG1.1_chr1	PGSB	CDS	120175446	120175628	.	-	0	ID=LotjaGi1g1v0644500.2.CDS.3;Parent=LotjaGi1g1v0644500.2
LjG1.1_chr1	PGSB	exon	120175727	120175831	.	-	.	ID=LotjaGi1g1v0644500.2.exon.4;Parent=LotjaGi1g1v0644500.2
LjG1.1_chr1	PGSB	CDS	120175727	120175831	.	-	0	ID=LotjaGi1g1v0644500.2.CDS.4;Parent=LotjaGi1g1v0644500.2
LjG1.1_chr1	PGSB	exon	120175930	120176173	.	-	.	ID=LotjaGi1g1v0644500.2.exon.5;Parent=LotjaGi1g1v0644500.2
LjG1.1_chr1	PGSB	CDS	120175930	120176173	.	-	1	ID=LotjaGi1g1v0644500.2.CDS.5;Parent=LotjaGi1g1v0644500.2
LjG1.1_chr1	PGSB	exon	120176845	120176990	.	-	.	ID=LotjaGi1g1v0644500.2.exon.6;Parent=LotjaGi1g1v0644500.2
LjG1.1_chr1	PGSB	CDS	120176845	120176990	.	-	0	ID=LotjaGi1g1v0644500.2.CDS.6;Parent=LotjaGi1g1v0644500.2
LjG1.1_chr1	PGSB	exon	120177065	120177155	.	-	.	ID=LotjaGi1g1v0644500.2.exon.7;Parent=LotjaGi1g1v0644500.2
LjG1.1_chr1	PGSB	CDS	120177065	120177155	.	-	1	ID=LotjaGi1g1v0644500.2.CDS.7;Parent=LotjaGi1g1v0644500.2
LjG1.1_chr1	PGSB	exon	120177726	120177930	.	-	.	ID=LotjaGi1g1v0644500.2.exon.8;Parent=LotjaGi1g1v0644500.2
LjG1.1_chr1	PGSB	CDS	120177726	120177930	.	-	2	ID=LotjaGi1g1v0644500.2.CDS.8;Parent=LotjaGi1g1v0644500.2
LjG1.1_chr1	PGSB	CDS	120178013	120178232	.	-	0	ID=LotjaGi1g1v0644500.2.CDS.9;Parent=LotjaGi1g1v0644500.2
LjG1.1_chr1	PGSB	exon	120178013	120178249	.	-	.	ID=LotjaGi1g1v0644500.2.exon.9;Parent=LotjaGi1g1v0644500.2
LjG1.1_chr1	PGSB	five_prime_UTR	120178233	120178249	.	-	.	ID=LotjaGi1g1v0644500.2.five_prime_UTR.2;Parent=LotjaGi1g1v0644500.2
LjG1.1_chr1	PGSB	exon	120178667	120179235	.	-	.	ID=LotjaGi1g1v0644500.2.exon.10;Parent=LotjaGi1g1v0644500.2
LjG1.1_chr1	PGSB	five_prime_UTR	120178667	120179235	.	-	.	ID=LotjaGi1g1v0644500.2.five_prime_UTR.3;Parent=LotjaGi1g1v0644500.2
###
LjG1.1_chr1	PGSB	gene	120189530	120200300	.	-	.	ID=LotjaGi1g1v0644600
LjG1.1_chr1	PGSB	three_prime_UTR	120189530	120190625	.	-	.	ID=LotjaGi1g1v0644600.1.three_prime_UTR.1;Parent=LotjaGi1g1v0644600.1
LjG1.1_chr1	PGSB	exon	120189530	120190853	.	-	.	ID=LotjaGi1g1v0644600.1.exon.1;Parent=LotjaGi1g1v0644600.1
LjG1.1_chr1	PGSB	CDS	120190626	120190853	.	-	0	ID=LotjaGi1g1v0644600.1.CDS.1;Parent=LotjaGi1g1v0644600.1
LjG1.1_chr1	PGSB	exon	120191334	120191867	.	-	.	ID=LotjaGi1g1v0644600.1.exon.2;Parent=LotjaGi1g1v0644600.1
LjG1.1_chr1	PGSB	CDS	120191334	120191867	.	-	0	ID=LotjaGi1g1v0644600.1.CDS.2;Parent=LotjaGi1g1v0644600.1
LjG1.1_chr1	PGSB	exon	120192425	120193093	.	-	.	ID=LotjaGi1g1v0644600.1.exon.3;Parent=LotjaGi1g1v0644600.1
LjG1.1_chr1	PGSB	CDS	120192425	120193093	.	-	0	ID=LotjaGi1g1v0644600.1.CDS.3;Parent=LotjaGi1g1v0644600.1
LjG1.1_chr1	PGSB	exon	120193854	120194345	.	-	.	ID=LotjaGi1g1v0644600.1.exon.4;Parent=LotjaGi1g1v0644600.1
LjG1.1_chr1	PGSB	CDS	120193854	120194345	.	-	0	ID=LotjaGi1g1v0644600.1.CDS.4;Parent=LotjaGi1g1v0644600.1
LjG1.1_chr1	PGSB	exon	120194434	120194646	.	-	.	ID=LotjaGi1g1v0644600.1.exon.5;Parent=LotjaGi1g1v0644600.1
LjG1.1_chr1	PGSB	CDS	120194434	120194646	.	-	0	ID=LotjaGi1g1v0644600.1.CDS.5;Parent=LotjaGi1g1v0644600.1
LjG1.1_chr1	PGSB	exon	120195134	120195423	.	-	.	ID=LotjaGi1g1v0644600.1.exon.6;Parent=LotjaGi1g1v0644600.1
LjG1.1_chr1	PGSB	CDS	120195134	120195423	.	-	2	ID=LotjaGi1g1v0644600.1.CDS.6;Parent=LotjaGi1g1v0644600.1
LjG1.1_chr1	PGSB	exon	120195658	120195797	.	-	.	ID=LotjaGi1g1v0644600.1.exon.7;Parent=LotjaGi1g1v0644600.1
LjG1.1_chr1	PGSB	CDS	120195658	120195797	.	-	1	ID=LotjaGi1g1v0644600.1.CDS.7;Parent=LotjaGi1g1v0644600.1
LjG1.1_chr1	PGSB	exon	120196220	120196448	.	-	.	ID=LotjaGi1g1v0644600.1.exon.8;Parent=LotjaGi1g1v0644600.1
LjG1.1_chr1	PGSB	CDS	120196220	120196448	.	-	2	ID=LotjaGi1g1v0644600.1.CDS.8;Parent=LotjaGi1g1v0644600.1
LjG1.1_chr1	PGSB	exon	120196552	120196729	.	-	.	ID=LotjaGi1g1v0644600.1.exon.9;Parent=LotjaGi1g1v0644600.1
LjG1.1_chr1	PGSB	CDS	120196552	120196729	.	-	0	ID=LotjaGi1g1v0644600.1.CDS.9;Parent=LotjaGi1g1v0644600.1
LjG1.1_chr1	PGSB	CDS	120198310	120198585	.	-	0	ID=LotjaGi1g1v0644600.1.CDS.10;Parent=LotjaGi1g1v0644600.1
LjG1.1_chr1	PGSB	exon	120198310	120198984	.	-	.	ID=LotjaGi1g1v0644600.1.exon.10;Parent=LotjaGi1g1v0644600.1
LjG1.1_chr1	PGSB	five_prime_UTR	120198586	120198984	.	-	.	ID=LotjaGi1g1v0644600.1.five_prime_UTR.2;Parent=LotjaGi1g1v0644600.1
LjG1.1_chr1	PGSB	exon	120199948	120200300	.	-	.	ID=LotjaGi1g1v0644600.1.exon.11;Parent=LotjaGi1g1v0644600.1
LjG1.1_chr1	PGSB	five_prime_UTR	120199948	120200300	.	-	.	ID=LotjaGi1g1v0644600.1.five_prime_UTR.3;Parent=LotjaGi1g1v0644600.1
###
LjG1.1_chr1	PGSB	gene	120204222	120208643	.	-	.	ID=LotjaGi1g1v0644700
LjG1.1_chr1	PGSB	three_prime_UTR	120204222	120205494	.	-	.	ID=LotjaGi1g1v0644700.1.three_prime_UTR.1;Parent=LotjaGi1g1v0644700.1
LjG1.1_chr1	PGSB	exon	120204222	120205518	.	-	.	ID=LotjaGi1g1v0644700.1.exon.1;Parent=LotjaGi1g1v0644700.1
LjG1.1_chr1	PGSB	CDS	120205495	120205518	.	-	0	ID=LotjaGi1g1v0644700.1.CDS.1;Parent=LotjaGi1g1v0644700.1
LjG1.1_chr1	PGSB	exon	120205644	120205767	.	-	.	ID=LotjaGi1g1v0644700.1.exon.2;Parent=LotjaGi1g1v0644700.1
LjG1.1_chr1	PGSB	CDS	120205644	120205767	.	-	1	ID=LotjaGi1g1v0644700.1.CDS.2;Parent=LotjaGi1g1v0644700.1
LjG1.1_chr1	PGSB	exon	120206325	120206674	.	-	.	ID=LotjaGi1g1v0644700.1.exon.3;Parent=LotjaGi1g1v0644700.1
LjG1.1_chr1	PGSB	CDS	120206325	120206674	.	-	0	ID=LotjaGi1g1v0644700.1.CDS.3;Parent=LotjaGi1g1v0644700.1
LjG1.1_chr1	PGSB	exon	120207066	120207128	.	-	.	ID=LotjaGi1g1v0644700.1.exon.4;Parent=LotjaGi1g1v0644700.1
LjG1.1_chr1	PGSB	CDS	120207066	120207128	.	-	0	ID=LotjaGi1g1v0644700.1.CDS.4;Parent=LotjaGi1g1v0644700.1
LjG1.1_chr1	PGSB	exon	120207208	120207279	.	-	.	ID=LotjaGi1g1v0644700.1.exon.5;Parent=LotjaGi1g1v0644700.1
LjG1.1_chr1	PGSB	CDS	120207208	120207279	.	-	0	ID=LotjaGi1g1v0644700.1.CDS.5;Parent=LotjaGi1g1v0644700.1
LjG1.1_chr1	PGSB	exon	120207654	120207729	.	-	.	ID=LotjaGi1g1v0644700.1.exon.6;Parent=LotjaGi1g1v0644700.1
LjG1.1_chr1	PGSB	CDS	120207654	120207729	.	-	1	ID=LotjaGi1g1v0644700.1.CDS.6;Parent=LotjaGi1g1v0644700.1
LjG1.1_chr1	PGSB	exon	120208111	120208214	.	-	.	ID=LotjaGi1g1v0644700.1.exon.7;Parent=LotjaGi1g1v0644700.1
LjG1.1_chr1	PGSB	CDS	120208111	120208214	.	-	0	ID=LotjaGi1g1v0644700.1.CDS.7;Parent=LotjaGi1g1v0644700.1
LjG1.1_chr1	PGSB	CDS	120208359	120208364	.	-	0	ID=LotjaGi1g1v0644700.1.CDS.8;Parent=LotjaGi1g1v0644700.1
LjG1.1_chr1	PGSB	exon	120208359	120208643	.	-	.	ID=LotjaGi1g1v0644700.1.exon.8;Parent=LotjaGi1g1v0644700.1
LjG1.1_chr1	PGSB	five_prime_UTR	120208365	120208643	.	-	.	ID=LotjaGi1g1v0644700.1.five_prime_UTR.2;Parent=LotjaGi1g1v0644700.1
###
LjG1.1_chr1	PGSB	gene	120211311	120216087	.	-	.	ID=LotjaGi1g1v0644800
LjG1.1_chr1	PGSB	three_prime_UTR	120211311	120211908	.	-	.	ID=LotjaGi1g1v0644800.1.three_prime_UTR.1;Parent=LotjaGi1g1v0644800.1
LjG1.1_chr1	PGSB	exon	120211311	120212038	.	-	.	ID=LotjaGi1g1v0644800.1.exon.1;Parent=LotjaGi1g1v0644800.1
LjG1.1_chr1	PGSB	CDS	120211909	120212038	.	-	1	ID=LotjaGi1g1v0644800.1.CDS.1;Parent=LotjaGi1g1v0644800.1
LjG1.1_chr1	PGSB	exon	120212885	120213237	.	-	.	ID=LotjaGi1g1v0644800.1.exon.2;Parent=LotjaGi1g1v0644800.1
LjG1.1_chr1	PGSB	CDS	120212885	120213237	.	-	0	ID=LotjaGi1g1v0644800.1.CDS.2;Parent=LotjaGi1g1v0644800.1
LjG1.1_chr1	PGSB	exon	120214443	120214725	.	-	.	ID=LotjaGi1g1v0644800.1.exon.3;Parent=LotjaGi1g1v0644800.1
LjG1.1_chr1	PGSB	CDS	120214443	120214725	.	-	1	ID=LotjaGi1g1v0644800.1.CDS.3;Parent=LotjaGi1g1v0644800.1
LjG1.1_chr1	PGSB	exon	120215046	120215123	.	-	.	ID=LotjaGi1g1v0644800.1.exon.4;Parent=LotjaGi1g1v0644800.1
LjG1.1_chr1	PGSB	CDS	120215046	120215123	.	-	1	ID=LotjaGi1g1v0644800.1.CDS.4;Parent=LotjaGi1g1v0644800.1
LjG1.1_chr1	PGSB	exon	120215373	120215522	.	-	.	ID=LotjaGi1g1v0644800.1.exon.5;Parent=LotjaGi1g1v0644800.1
LjG1.1_chr1	PGSB	CDS	120215373	120215522	.	-	1	ID=LotjaGi1g1v0644800.1.CDS.5;Parent=LotjaGi1g1v0644800.1
LjG1.1_chr1	PGSB	CDS	120215660	120215715	.	-	0	ID=LotjaGi1g1v0644800.1.CDS.6;Parent=LotjaGi1g1v0644800.1
LjG1.1_chr1	PGSB	exon	120215660	120216087	.	-	.	ID=LotjaGi1g1v0644800.1.exon.6;Parent=LotjaGi1g1v0644800.1
LjG1.1_chr1	PGSB	five_prime_UTR	120215716	120216087	.	-	.	ID=LotjaGi1g1v0644800.1.five_prime_UTR.2;Parent=LotjaGi1g1v0644800.1
###
LjG1.1_chr1	PGSB	gene	120218953	120219735	.	-	.	ID=LotjaGi1g1v0644900_LC
LjG1.1_chr1	PGSB	exon	120218953	120219735	.	-	.	ID=LotjaGi1g1v0644900_LC.1.exon.1;Parent=LotjaGi1g1v0644900_LC.1
LjG1.1_chr1	PGSB	CDS	120218953	120219735	.	-	0	ID=LotjaGi1g1v0644900_LC.1.CDS.1;Parent=LotjaGi1g1v0644900_LC.1
###
LjG1.1_chr1	PGSB	gene	120232696	120233000	.	+	.	ID=LotjaGi1g1v0645000_LC
LjG1.1_chr1	PGSB	CDS	120232696	120232998	.	+	0	ID=LotjaGi1g1v0645000_LC.1.CDS.1;Parent=LotjaGi1g1v0645000_LC.1
LjG1.1_chr1	PGSB	exon	120232696	120233000	.	+	.	ID=LotjaGi1g1v0645000_LC.1.exon.1;Parent=LotjaGi1g1v0645000_LC.1
LjG1.1_chr1	PGSB	three_prime_UTR	120232999	120233000	.	+	.	ID=LotjaGi1g1v0645000_LC.1.three_prime_UTR.1;Parent=LotjaGi1g1v0645000_LC.1
###
LjG1.1_chr1	PGSB	gene	120240942	120242422	.	-	.	ID=LotjaGi1g1v0645100_LC
LjG1.1_chr1	PGSB	three_prime_UTR	120240942	120241677	.	-	.	ID=LotjaGi1g1v0645100_LC.1.three_prime_UTR.1;Parent=LotjaGi1g1v0645100_LC.1
LjG1.1_chr1	PGSB	exon	120240942	120242422	.	-	.	ID=LotjaGi1g1v0645100_LC.1.exon.1;Parent=LotjaGi1g1v0645100_LC.1
LjG1.1_chr1	PGSB	CDS	120241678	120242061	.	-	0	ID=LotjaGi1g1v0645100_LC.1.CDS.1;Parent=LotjaGi1g1v0645100_LC.1
LjG1.1_chr1	PGSB	five_prime_UTR	120242062	120242422	.	-	.	ID=LotjaGi1g1v0645100_LC.1.five_prime_UTR.2;Parent=LotjaGi1g1v0645100_LC.1
###
LjG1.1_chr1	PGSB	gene	120244310	120248038	.	-	.	ID=LotjaGi1g1v0645200
LjG1.1_chr1	PGSB	three_prime_UTR	120244310	120245877	.	-	.	ID=LotjaGi1g1v0645200.1.three_prime_UTR.1;Parent=LotjaGi1g1v0645200.1
LjG1.1_chr1	PGSB	exon	120244310	120246129	.	-	.	ID=LotjaGi1g1v0645200.1.exon.1;Parent=LotjaGi1g1v0645200.1
LjG1.1_chr1	PGSB	CDS	120245878	120246129	.	-	0	ID=LotjaGi1g1v0645200.1.CDS.1;Parent=LotjaGi1g1v0645200.1
LjG1.1_chr1	PGSB	exon	120246238	120246565	.	-	.	ID=LotjaGi1g1v0645200.1.exon.2;Parent=LotjaGi1g1v0645200.1
LjG1.1_chr1	PGSB	CDS	120246238	120246565	.	-	1	ID=LotjaGi1g1v0645200.1.CDS.2;Parent=LotjaGi1g1v0645200.1
LjG1.1_chr1	PGSB	exon	120246660	120246907	.	-	.	ID=LotjaGi1g1v0645200.1.exon.3;Parent=LotjaGi1g1v0645200.1
LjG1.1_chr1	PGSB	CDS	120246660	120246907	.	-	0	ID=LotjaGi1g1v0645200.1.CDS.3;Parent=LotjaGi1g1v0645200.1
LjG1.1_chr1	PGSB	CDS	120247649	120247897	.	-	0	ID=LotjaGi1g1v0645200.1.CDS.4;Parent=LotjaGi1g1v0645200.1
LjG1.1_chr1	PGSB	exon	120247649	120248038	.	-	.	ID=LotjaGi1g1v0645200.1.exon.4;Parent=LotjaGi1g1v0645200.1
LjG1.1_chr1	PGSB	five_prime_UTR	120247898	120248038	.	-	.	ID=LotjaGi1g1v0645200.1.five_prime_UTR.2;Parent=LotjaGi1g1v0645200.1
###
LjG1.1_chr1	PGSB	gene	120251193	120255132	.	-	.	ID=LotjaGi1g1v0645300_LC
LjG1.1_chr1	PGSB	three_prime_UTR	120251193	120252031	.	-	.	ID=LotjaGi1g1v0645300_LC.1.three_prime_UTR.1;Parent=LotjaGi1g1v0645300_LC.1
LjG1.1_chr1	PGSB	exon	120251193	120255132	.	-	.	ID=LotjaGi1g1v0645300_LC.1.exon.1;Parent=LotjaGi1g1v0645300_LC.1
LjG1.1_chr1	PGSB	CDS	120252032	120252667	.	-	0	ID=LotjaGi1g1v0645300_LC.1.CDS.1;Parent=LotjaGi1g1v0645300_LC.1
LjG1.1_chr1	PGSB	five_prime_UTR	120252668	120255132	.	-	.	ID=LotjaGi1g1v0645300_LC.1.five_prime_UTR.2;Parent=LotjaGi1g1v0645300_LC.1
###
LjG1.1_chr1	PGSB	gene	120256516	120261036	.	-	.	ID=LotjaGi1g1v0645400
LjG1.1_chr1	PGSB	three_prime_UTR	120256516	120257080	.	-	.	ID=LotjaGi1g1v0645400.1.three_prime_UTR.1;Parent=LotjaGi1g1v0645400.1
LjG1.1_chr1	PGSB	exon	120256516	120257159	.	-	.	ID=LotjaGi1g1v0645400.1.exon.1;Parent=LotjaGi1g1v0645400.1
LjG1.1_chr1	PGSB	CDS	120257081	120257159	.	-	1	ID=LotjaGi1g1v0645400.1.CDS.1;Parent=LotjaGi1g1v0645400.1
LjG1.1_chr1	PGSB	exon	120257304	120257593	.	-	.	ID=LotjaGi1g1v0645400.1.exon.2;Parent=LotjaGi1g1v0645400.1
LjG1.1_chr1	PGSB	CDS	120257304	120257593	.	-	0	ID=LotjaGi1g1v0645400.1.CDS.2;Parent=LotjaGi1g1v0645400.1
LjG1.1_chr1	PGSB	exon	120257721	120258030	.	-	.	ID=LotjaGi1g1v0645400.1.exon.3;Parent=LotjaGi1g1v0645400.1
LjG1.1_chr1	PGSB	CDS	120257721	120258030	.	-	1	ID=LotjaGi1g1v0645400.1.CDS.3;Parent=LotjaGi1g1v0645400.1
LjG1.1_chr1	PGSB	exon	120259785	120259855	.	-	.	ID=LotjaGi1g1v0645400.1.exon.4;Parent=LotjaGi1g1v0645400.1
LjG1.1_chr1	PGSB	CDS	120259785	120259855	.	-	0	ID=LotjaGi1g1v0645400.1.CDS.4;Parent=LotjaGi1g1v0645400.1
LjG1.1_chr1	PGSB	exon	120260000	120260116	.	-	.	ID=LotjaGi1g1v0645400.1.exon.5;Parent=LotjaGi1g1v0645400.1
LjG1.1_chr1	PGSB	CDS	120260000	120260116	.	-	0	ID=LotjaGi1g1v0645400.1.CDS.5;Parent=LotjaGi1g1v0645400.1
LjG1.1_chr1	PGSB	exon	120260209	120260283	.	-	.	ID=LotjaGi1g1v0645400.1.exon.6;Parent=LotjaGi1g1v0645400.1
LjG1.1_chr1	PGSB	CDS	120260209	120260283	.	-	0	ID=LotjaGi1g1v0645400.1.CDS.6;Parent=LotjaGi1g1v0645400.1
LjG1.1_chr1	PGSB	exon	120260380	120260438	.	-	.	ID=LotjaGi1g1v0645400.1.exon.7;Parent=LotjaGi1g1v0645400.1
LjG1.1_chr1	PGSB	CDS	120260380	120260438	.	-	2	ID=LotjaGi1g1v0645400.1.CDS.7;Parent=LotjaGi1g1v0645400.1
LjG1.1_chr1	PGSB	CDS	120260836	120260908	.	-	0	ID=LotjaGi1g1v0645400.1.CDS.8;Parent=LotjaGi1g1v0645400.1
LjG1.1_chr1	PGSB	exon	120260836	120261036	.	-	.	ID=LotjaGi1g1v0645400.1.exon.8;Parent=LotjaGi1g1v0645400.1
LjG1.1_chr1	PGSB	five_prime_UTR	120260909	120261036	.	-	.	ID=LotjaGi1g1v0645400.1.five_prime_UTR.2;Parent=LotjaGi1g1v0645400.1
###
LjG1.1_chr1	PGSB	gene	120262046	120268867	.	+	.	ID=LotjaGi1g1v0645500_LC
LjG1.1_chr1	PGSB	exon	120262046	120262830	.	+	.	ID=LotjaGi1g1v0645500_LC.1.exon.1;Parent=LotjaGi1g1v0645500_LC.1
LjG1.1_chr1	PGSB	five_prime_UTR	120262046	120262830	.	+	.	ID=LotjaGi1g1v0645500_LC.1.five_prime_UTR.1;Parent=LotjaGi1g1v0645500_LC.1
LjG1.1_chr1	PGSB	five_prime_UTR	120262934	120268376	.	+	.	ID=LotjaGi1g1v0645500_LC.1.five_prime_UTR.2;Parent=LotjaGi1g1v0645500_LC.1
LjG1.1_chr1	PGSB	exon	120262934	120268867	.	+	.	ID=LotjaGi1g1v0645500_LC.1.exon.2;Parent=LotjaGi1g1v0645500_LC.1
LjG1.1_chr1	PGSB	CDS	120268377	120268802	.	+	0	ID=LotjaGi1g1v0645500_LC.1.CDS.1;Parent=LotjaGi1g1v0645500_LC.1
LjG1.1_chr1	PGSB	three_prime_UTR	120268803	120268867	.	+	.	ID=LotjaGi1g1v0645500_LC.1.three_prime_UTR.3;Parent=LotjaGi1g1v0645500_LC.1
###
LjG1.1_chr1	PGSB	gene	120262046	120268867	.	-	.	ID=LotjaGi1g1v0645600
LjG1.1_chr1	PGSB	three_prime_UTR	120262046	120265565	.	-	.	ID=LotjaGi1g1v0645600.1.three_prime_UTR.1;Parent=LotjaGi1g1v0645600.1
LjG1.1_chr1	PGSB	exon	120262046	120268867	.	-	.	ID=LotjaGi1g1v0645600.1.exon.1;Parent=LotjaGi1g1v0645600.1
LjG1.1_chr1	PGSB	CDS	120265566	120268637	.	-	0	ID=LotjaGi1g1v0645600.1.CDS.1;Parent=LotjaGi1g1v0645600.1
LjG1.1_chr1	PGSB	five_prime_UTR	120268638	120268867	.	-	.	ID=LotjaGi1g1v0645600.1.five_prime_UTR.2;Parent=LotjaGi1g1v0645600.1
###
LjG1.1_chr1	PGSB	gene	120270506	120271526	.	+	.	ID=LotjaGi1g1v0645700
LjG1.1_chr1	PGSB	five_prime_UTR	120270506	120270701	.	+	.	ID=LotjaGi1g1v0645700.1.five_prime_UTR.1;Parent=LotjaGi1g1v0645700.1
LjG1.1_chr1	PGSB	exon	120270506	120270804	.	+	.	ID=LotjaGi1g1v0645700.1.exon.1;Parent=LotjaGi1g1v0645700.1
LjG1.1_chr1	PGSB	CDS	120270702	120270804	.	+	0	ID=LotjaGi1g1v0645700.1.CDS.1;Parent=LotjaGi1g1v0645700.1
LjG1.1_chr1	PGSB	CDS	120270901	120271412	.	+	2	ID=LotjaGi1g1v0645700.1.CDS.2;Parent=LotjaGi1g1v0645700.1
LjG1.1_chr1	PGSB	exon	120270901	120271526	.	+	.	ID=LotjaGi1g1v0645700.1.exon.2;Parent=LotjaGi1g1v0645700.1
LjG1.1_chr1	PGSB	three_prime_UTR	120271413	120271526	.	+	.	ID=LotjaGi1g1v0645700.1.three_prime_UTR.2;Parent=LotjaGi1g1v0645700.1
###
LjG1.1_chr1	PGSB	gene	120271598	120272812	.	-	.	ID=LotjaGi1g1v0645800
LjG1.1_chr1	PGSB	three_prime_UTR	120271598	120271820	.	-	.	ID=LotjaGi1g1v0645800.1.three_prime_UTR.1;Parent=LotjaGi1g1v0645800.1
LjG1.1_chr1	PGSB	exon	120271598	120272137	.	-	.	ID=LotjaGi1g1v0645800.1.exon.1;Parent=LotjaGi1g1v0645800.1
LjG1.1_chr1	PGSB	CDS	120271821	120272137	.	-	2	ID=LotjaGi1g1v0645800.1.CDS.1;Parent=LotjaGi1g1v0645800.1
LjG1.1_chr1	PGSB	CDS	120272521	120272689	.	-	0	ID=LotjaGi1g1v0645800.1.CDS.2;Parent=LotjaGi1g1v0645800.1
LjG1.1_chr1	PGSB	exon	120272521	120272812	.	-	.	ID=LotjaGi1g1v0645800.1.exon.2;Parent=LotjaGi1g1v0645800.1
LjG1.1_chr1	PGSB	five_prime_UTR	120272690	120272812	.	-	.	ID=LotjaGi1g1v0645800.1.five_prime_UTR.2;Parent=LotjaGi1g1v0645800.1
###
LjG1.1_chr1	PGSB	gene	120287855	120288761	.	+	.	ID=LotjaGi1g1v0645900
LjG1.1_chr1	PGSB	five_prime_UTR	120287855	120287885	.	+	.	ID=LotjaGi1g1v0645900.1.five_prime_UTR.1;Parent=LotjaGi1g1v0645900.1
LjG1.1_chr1	PGSB	exon	120287855	120288051	.	+	.	ID=LotjaGi1g1v0645900.1.exon.1;Parent=LotjaGi1g1v0645900.1
LjG1.1_chr1	PGSB	CDS	120287886	120288051	.	+	0	ID=LotjaGi1g1v0645900.1.CDS.1;Parent=LotjaGi1g1v0645900.1
LjG1.1_chr1	PGSB	CDS	120288162	120288571	.	+	2	ID=LotjaGi1g1v0645900.1.CDS.2;Parent=LotjaGi1g1v0645900.1
LjG1.1_chr1	PGSB	exon	120288162	120288761	.	+	.	ID=LotjaGi1g1v0645900.1.exon.2;Parent=LotjaGi1g1v0645900.1
LjG1.1_chr1	PGSB	three_prime_UTR	120288572	120288761	.	+	.	ID=LotjaGi1g1v0645900.1.three_prime_UTR.2;Parent=LotjaGi1g1v0645900.1
###
LjG1.1_chr1	PGSB	gene	120304447	120312763	.	+	.	ID=LotjaGi1g1v0646000_LC
LjG1.1_chr1	PGSB	exon	120304447	120304871	.	+	.	ID=LotjaGi1g1v0646000_LC.1.exon.1;Parent=LotjaGi1g1v0646000_LC.1
LjG1.1_chr1	PGSB	five_prime_UTR	120304447	120304871	.	+	.	ID=LotjaGi1g1v0646000_LC.1.five_prime_UTR.1;Parent=LotjaGi1g1v0646000_LC.1
LjG1.1_chr1	PGSB	exon	120304970	120305064	.	+	.	ID=LotjaGi1g1v0646000_LC.1.exon.2;Parent=LotjaGi1g1v0646000_LC.1
LjG1.1_chr1	PGSB	five_prime_UTR	120304970	120305064	.	+	.	ID=LotjaGi1g1v0646000_LC.1.five_prime_UTR.2;Parent=LotjaGi1g1v0646000_LC.1
LjG1.1_chr1	PGSB	five_prime_UTR	120305349	120305994	.	+	.	ID=LotjaGi1g1v0646000_LC.1.five_prime_UTR.3;Parent=LotjaGi1g1v0646000_LC.1
LjG1.1_chr1	PGSB	exon	120305349	120306157	.	+	.	ID=LotjaGi1g1v0646000_LC.1.exon.3;Parent=LotjaGi1g1v0646000_LC.1
LjG1.1_chr1	PGSB	CDS	120305995	120306157	.	+	0	ID=LotjaGi1g1v0646000_LC.1.CDS.1;Parent=LotjaGi1g1v0646000_LC.1
LjG1.1_chr1	PGSB	exon	120306247	120306314	.	+	.	ID=LotjaGi1g1v0646000_LC.1.exon.4;Parent=LotjaGi1g1v0646000_LC.1
LjG1.1_chr1	PGSB	CDS	120306247	120306314	.	+	2	ID=LotjaGi1g1v0646000_LC.1.CDS.2;Parent=LotjaGi1g1v0646000_LC.1
LjG1.1_chr1	PGSB	exon	120306884	120306966	.	+	.	ID=LotjaGi1g1v0646000_LC.1.exon.5;Parent=LotjaGi1g1v0646000_LC.1
LjG1.1_chr1	PGSB	CDS	120306884	120306966	.	+	0	ID=LotjaGi1g1v0646000_LC.1.CDS.3;Parent=LotjaGi1g1v0646000_LC.1
LjG1.1_chr1	PGSB	exon	120307629	120307728	.	+	.	ID=LotjaGi1g1v0646000_LC.1.exon.6;Parent=LotjaGi1g1v0646000_LC.1
LjG1.1_chr1	PGSB	CDS	120307629	120307728	.	+	1	ID=LotjaGi1g1v0646000_LC.1.CDS.4;Parent=LotjaGi1g1v0646000_LC.1
LjG1.1_chr1	PGSB	exon	120307886	120307971	.	+	.	ID=LotjaGi1g1v0646000_LC.1.exon.7;Parent=LotjaGi1g1v0646000_LC.1
LjG1.1_chr1	PGSB	CDS	120307886	120307971	.	+	0	ID=LotjaGi1g1v0646000_LC.1.CDS.5;Parent=LotjaGi1g1v0646000_LC.1
LjG1.1_chr1	PGSB	exon	120308058	120308140	.	+	.	ID=LotjaGi1g1v0646000_LC.1.exon.8;Parent=LotjaGi1g1v0646000_LC.1
LjG1.1_chr1	PGSB	CDS	120308058	120308140	.	+	1	ID=LotjaGi1g1v0646000_LC.1.CDS.6;Parent=LotjaGi1g1v0646000_LC.1
LjG1.1_chr1	PGSB	exon	120310121	120310248	.	+	.	ID=LotjaGi1g1v0646000_LC.1.exon.9;Parent=LotjaGi1g1v0646000_LC.1
LjG1.1_chr1	PGSB	CDS	120310121	120310248	.	+	2	ID=LotjaGi1g1v0646000_LC.1.CDS.7;Parent=LotjaGi1g1v0646000_LC.1
LjG1.1_chr1	PGSB	exon	120310335	120310436	.	+	.	ID=LotjaGi1g1v0646000_LC.1.exon.10;Parent=LotjaGi1g1v0646000_LC.1
LjG1.1_chr1	PGSB	CDS	120310335	120310436	.	+	0	ID=LotjaGi1g1v0646000_LC.1.CDS.8;Parent=LotjaGi1g1v0646000_LC.1
LjG1.1_chr1	PGSB	exon	120311147	120311440	.	+	.	ID=LotjaGi1g1v0646000_LC.1.exon.11;Parent=LotjaGi1g1v0646000_LC.1
LjG1.1_chr1	PGSB	CDS	120311147	120311440	.	+	0	ID=LotjaGi1g1v0646000_LC.1.CDS.9;Parent=LotjaGi1g1v0646000_LC.1
LjG1.1_chr1	PGSB	CDS	120311527	120311580	.	+	0	ID=LotjaGi1g1v0646000_LC.1.CDS.10;Parent=LotjaGi1g1v0646000_LC.1
LjG1.1_chr1	PGSB	exon	120311527	120311647	.	+	.	ID=LotjaGi1g1v0646000_LC.1.exon.12;Parent=LotjaGi1g1v0646000_LC.1
LjG1.1_chr1	PGSB	three_prime_UTR	120311581	120311647	.	+	.	ID=LotjaGi1g1v0646000_LC.1.three_prime_UTR.4;Parent=LotjaGi1g1v0646000_LC.1
LjG1.1_chr1	PGSB	exon	120312194	120312763	.	+	.	ID=LotjaGi1g1v0646000_LC.1.exon.13;Parent=LotjaGi1g1v0646000_LC.1
LjG1.1_chr1	PGSB	three_prime_UTR	120312194	120312763	.	+	.	ID=LotjaGi1g1v0646000_LC.1.three_prime_UTR.5;Parent=LotjaGi1g1v0646000_LC.1
###
LjG1.1_chr1	PGSB	gene	120323982	120329107	.	-	.	ID=LotjaGi1g1v0646100
LjG1.1_chr1	PGSB	three_prime_UTR	120323982	120324666	.	-	.	ID=LotjaGi1g1v0646100.1.three_prime_UTR.1;Parent=LotjaGi1g1v0646100.1
LjG1.1_chr1	PGSB	exon	120323982	120325029	.	-	.	ID=LotjaGi1g1v0646100.1.exon.1;Parent=LotjaGi1g1v0646100.1
LjG1.1_chr1	PGSB	CDS	120324667	120325029	.	-	0	ID=LotjaGi1g1v0646100.1.CDS.1;Parent=LotjaGi1g1v0646100.1
LjG1.1_chr1	PGSB	exon	120325114	120325315	.	-	.	ID=LotjaGi1g1v0646100.1.exon.2;Parent=LotjaGi1g1v0646100.1
LjG1.1_chr1	PGSB	CDS	120325114	120325315	.	-	1	ID=LotjaGi1g1v0646100.1.CDS.2;Parent=LotjaGi1g1v0646100.1
LjG1.1_chr1	PGSB	exon	120325437	120325687	.	-	.	ID=LotjaGi1g1v0646100.1.exon.3;Parent=LotjaGi1g1v0646100.1
LjG1.1_chr1	PGSB	CDS	120325437	120325687	.	-	0	ID=LotjaGi1g1v0646100.1.CDS.3;Parent=LotjaGi1g1v0646100.1
LjG1.1_chr1	PGSB	exon	120325839	120325944	.	-	.	ID=LotjaGi1g1v0646100.1.exon.4;Parent=LotjaGi1g1v0646100.1
LjG1.1_chr1	PGSB	CDS	120325839	120325944	.	-	1	ID=LotjaGi1g1v0646100.1.CDS.4;Parent=LotjaGi1g1v0646100.1
LjG1.1_chr1	PGSB	exon	120326032	120326198	.	-	.	ID=LotjaGi1g1v0646100.1.exon.5;Parent=LotjaGi1g1v0646100.1
LjG1.1_chr1	PGSB	CDS	120326032	120326198	.	-	0	ID=LotjaGi1g1v0646100.1.CDS.5;Parent=LotjaGi1g1v0646100.1
LjG1.1_chr1	PGSB	exon	120326297	120326377	.	-	.	ID=LotjaGi1g1v0646100.1.exon.6;Parent=LotjaGi1g1v0646100.1
LjG1.1_chr1	PGSB	CDS	120326297	120326377	.	-	0	ID=LotjaGi1g1v0646100.1.CDS.6;Parent=LotjaGi1g1v0646100.1
LjG1.1_chr1	PGSB	exon	120326841	120327004	.	-	.	ID=LotjaGi1g1v0646100.1.exon.7;Parent=LotjaGi1g1v0646100.1
LjG1.1_chr1	PGSB	CDS	120326841	120327004	.	-	2	ID=LotjaGi1g1v0646100.1.CDS.7;Parent=LotjaGi1g1v0646100.1
LjG1.1_chr1	PGSB	exon	120327097	120327488	.	-	.	ID=LotjaGi1g1v0646100.1.exon.8;Parent=LotjaGi1g1v0646100.1
LjG1.1_chr1	PGSB	CDS	120327097	120327488	.	-	1	ID=LotjaGi1g1v0646100.1.CDS.8;Parent=LotjaGi1g1v0646100.1
LjG1.1_chr1	PGSB	exon	120327575	120327702	.	-	.	ID=LotjaGi1g1v0646100.1.exon.9;Parent=LotjaGi1g1v0646100.1
LjG1.1_chr1	PGSB	CDS	120327575	120327702	.	-	0	ID=LotjaGi1g1v0646100.1.CDS.9;Parent=LotjaGi1g1v0646100.1
LjG1.1_chr1	PGSB	exon	120328029	120328116	.	-	.	ID=LotjaGi1g1v0646100.1.exon.10;Parent=LotjaGi1g1v0646100.1
LjG1.1_chr1	PGSB	CDS	120328029	120328116	.	-	1	ID=LotjaGi1g1v0646100.1.CDS.10;Parent=LotjaGi1g1v0646100.1
LjG1.1_chr1	PGSB	CDS	120328227	120328576	.	-	0	ID=LotjaGi1g1v0646100.1.CDS.11;Parent=LotjaGi1g1v0646100.1
LjG1.1_chr1	PGSB	exon	120328227	120328580	.	-	.	ID=LotjaGi1g1v0646100.1.exon.11;Parent=LotjaGi1g1v0646100.1
LjG1.1_chr1	PGSB	five_prime_UTR	120328577	120328580	.	-	.	ID=LotjaGi1g1v0646100.1.five_prime_UTR.2;Parent=LotjaGi1g1v0646100.1
LjG1.1_chr1	PGSB	exon	120328908	120329107	.	-	.	ID=LotjaGi1g1v0646100.1.exon.12;Parent=LotjaGi1g1v0646100.1
LjG1.1_chr1	PGSB	five_prime_UTR	120328908	120329107	.	-	.	ID=LotjaGi1g1v0646100.1.five_prime_UTR.3;Parent=LotjaGi1g1v0646100.1
###
LjG1.1_chr1	PGSB	gene	120340397	120345201	.	-	.	ID=LotjaGi1g1v0646200_LC
LjG1.1_chr1	PGSB	three_prime_UTR	120340397	120341002	.	-	.	ID=LotjaGi1g1v0646200_LC.1.three_prime_UTR.1;Parent=LotjaGi1g1v0646200_LC.1
LjG1.1_chr1	PGSB	exon	120340397	120345201	.	-	.	ID=LotjaGi1g1v0646200_LC.1.exon.1;Parent=LotjaGi1g1v0646200_LC.1
LjG1.1_chr1	PGSB	CDS	120341003	120341401	.	-	0	ID=LotjaGi1g1v0646200_LC.1.CDS.1;Parent=LotjaGi1g1v0646200_LC.1
LjG1.1_chr1	PGSB	five_prime_UTR	120341402	120345201	.	-	.	ID=LotjaGi1g1v0646200_LC.1.five_prime_UTR.2;Parent=LotjaGi1g1v0646200_LC.1
###
LjG1.1_chr1	PGSB	gene	120349995	120352484	.	-	.	ID=LotjaGi1g1v0646300
LjG1.1_chr1	PGSB	three_prime_UTR	120349995	120350339	.	-	.	ID=LotjaGi1g1v0646300.1.three_prime_UTR.1;Parent=LotjaGi1g1v0646300.1
LjG1.1_chr1	PGSB	exon	120349995	120352484	.	-	.	ID=LotjaGi1g1v0646300.1.exon.1;Parent=LotjaGi1g1v0646300.1
LjG1.1_chr1	PGSB	CDS	120350340	120351938	.	-	0	ID=LotjaGi1g1v0646300.1.CDS.1;Parent=LotjaGi1g1v0646300.1
LjG1.1_chr1	PGSB	five_prime_UTR	120351939	120352484	.	-	.	ID=LotjaGi1g1v0646300.1.five_prime_UTR.2;Parent=LotjaGi1g1v0646300.1
###
LjG1.1_chr1	PGSB	gene	120353150	120353761	.	-	.	ID=LotjaGi1g1v0646400_LC
LjG1.1_chr1	PGSB	three_prime_UTR	120353150	120353423	.	-	.	ID=LotjaGi1g1v0646400_LC.1.three_prime_UTR.1;Parent=LotjaGi1g1v0646400_LC.1
LjG1.1_chr1	PGSB	exon	120353150	120353761	.	-	.	ID=LotjaGi1g1v0646400_LC.1.exon.1;Parent=LotjaGi1g1v0646400_LC.1
LjG1.1_chr1	PGSB	CDS	120353424	120353759	.	-	0	ID=LotjaGi1g1v0646400_LC.1.CDS.1;Parent=LotjaGi1g1v0646400_LC.1
LjG1.1_chr1	PGSB	five_prime_UTR	120353760	120353761	.	-	.	ID=LotjaGi1g1v0646400_LC.1.five_prime_UTR.2;Parent=LotjaGi1g1v0646400_LC.1
###
LjG1.1_chr1	PGSB	gene	120364565	120366212	.	-	.	ID=LotjaGi1g1v0646500_LC
LjG1.1_chr1	PGSB	exon	120364565	120365051	.	-	.	ID=LotjaGi1g1v0646500_LC.1.exon.1;Parent=LotjaGi1g1v0646500_LC.1
LjG1.1_chr1	PGSB	three_prime_UTR	120364565	120365051	.	-	.	ID=LotjaGi1g1v0646500_LC.1.three_prime_UTR.1;Parent=LotjaGi1g1v0646500_LC.1
LjG1.1_chr1	PGSB	three_prime_UTR	120365597	120365626	.	-	.	ID=LotjaGi1g1v0646500_LC.1.three_prime_UTR.2;Parent=LotjaGi1g1v0646500_LC.1
LjG1.1_chr1	PGSB	exon	120365597	120366212	.	-	.	ID=LotjaGi1g1v0646500_LC.1.exon.2;Parent=LotjaGi1g1v0646500_LC.1
LjG1.1_chr1	PGSB	CDS	120365627	120366058	.	-	0	ID=LotjaGi1g1v0646500_LC.1.CDS.1;Parent=LotjaGi1g1v0646500_LC.1
LjG1.1_chr1	PGSB	five_prime_UTR	120366059	120366212	.	-	.	ID=LotjaGi1g1v0646500_LC.1.five_prime_UTR.3;Parent=LotjaGi1g1v0646500_LC.1
###
LjG1.1_chr1	PGSB	gene	120393485	120394299	.	-	.	ID=LotjaGi1g1v0646600_LC
LjG1.1_chr1	PGSB	three_prime_UTR	120393485	120393699	.	-	.	ID=LotjaGi1g1v0646600_LC.1.three_prime_UTR.1;Parent=LotjaGi1g1v0646600_LC.1
LjG1.1_chr1	PGSB	exon	120393485	120394299	.	-	.	ID=LotjaGi1g1v0646600_LC.1.exon.1;Parent=LotjaGi1g1v0646600_LC.1
LjG1.1_chr1	PGSB	CDS	120393700	120394179	.	-	0	ID=LotjaGi1g1v0646600_LC.1.CDS.1;Parent=LotjaGi1g1v0646600_LC.1
LjG1.1_chr1	PGSB	five_prime_UTR	120394180	120394299	.	-	.	ID=LotjaGi1g1v0646600_LC.1.five_prime_UTR.2;Parent=LotjaGi1g1v0646600_LC.1
###
LjG1.1_chr1	PGSB	gene	120408717	120414210	.	-	.	ID=LotjaGi1g1v0646700
LjG1.1_chr1	PGSB	three_prime_UTR	120408717	120409007	.	-	.	ID=LotjaGi1g1v0646700.1.three_prime_UTR.1;Parent=LotjaGi1g1v0646700.1
LjG1.1_chr1	PGSB	exon	120408717	120409235	.	-	.	ID=LotjaGi1g1v0646700.1.exon.1;Parent=LotjaGi1g1v0646700.1
LjG1.1_chr1	PGSB	CDS	120409008	120409235	.	-	0	ID=LotjaGi1g1v0646700.1.CDS.1;Parent=LotjaGi1g1v0646700.1
LjG1.1_chr1	PGSB	exon	120409815	120410067	.	-	.	ID=LotjaGi1g1v0646700.1.exon.2;Parent=LotjaGi1g1v0646700.1
LjG1.1_chr1	PGSB	CDS	120409815	120410067	.	-	1	ID=LotjaGi1g1v0646700.1.CDS.2;Parent=LotjaGi1g1v0646700.1
LjG1.1_chr1	PGSB	exon	120410208	120410320	.	-	.	ID=LotjaGi1g1v0646700.1.exon.3;Parent=LotjaGi1g1v0646700.1
LjG1.1_chr1	PGSB	CDS	120410208	120410320	.	-	0	ID=LotjaGi1g1v0646700.1.CDS.3;Parent=LotjaGi1g1v0646700.1
LjG1.1_chr1	PGSB	exon	120410648	120411203	.	-	.	ID=LotjaGi1g1v0646700.1.exon.4;Parent=LotjaGi1g1v0646700.1
LjG1.1_chr1	PGSB	CDS	120410648	120411203	.	-	1	ID=LotjaGi1g1v0646700.1.CDS.4;Parent=LotjaGi1g1v0646700.1
LjG1.1_chr1	PGSB	exon	120411497	120411674	.	-	.	ID=LotjaGi1g1v0646700.1.exon.5;Parent=LotjaGi1g1v0646700.1
LjG1.1_chr1	PGSB	CDS	120411497	120411674	.	-	2	ID=LotjaGi1g1v0646700.1.CDS.5;Parent=LotjaGi1g1v0646700.1
LjG1.1_chr1	PGSB	exon	120411782	120411915	.	-	.	ID=LotjaGi1g1v0646700.1.exon.6;Parent=LotjaGi1g1v0646700.1
LjG1.1_chr1	PGSB	CDS	120411782	120411915	.	-	1	ID=LotjaGi1g1v0646700.1.CDS.6;Parent=LotjaGi1g1v0646700.1
LjG1.1_chr1	PGSB	exon	120412412	120412581	.	-	.	ID=LotjaGi1g1v0646700.1.exon.7;Parent=LotjaGi1g1v0646700.1
LjG1.1_chr1	PGSB	CDS	120412412	120412581	.	-	0	ID=LotjaGi1g1v0646700.1.CDS.7;Parent=LotjaGi1g1v0646700.1
LjG1.1_chr1	PGSB	exon	120412989	120413090	.	-	.	ID=LotjaGi1g1v0646700.1.exon.8;Parent=LotjaGi1g1v0646700.1
LjG1.1_chr1	PGSB	CDS	120412989	120413090	.	-	0	ID=LotjaGi1g1v0646700.1.CDS.8;Parent=LotjaGi1g1v0646700.1
LjG1.1_chr1	PGSB	exon	120413587	120413818	.	-	.	ID=LotjaGi1g1v0646700.1.exon.9;Parent=LotjaGi1g1v0646700.1
LjG1.1_chr1	PGSB	CDS	120413587	120413818	.	-	1	ID=LotjaGi1g1v0646700.1.CDS.9;Parent=LotjaGi1g1v0646700.1
LjG1.1_chr1	PGSB	CDS	120413959	120414020	.	-	0	ID=LotjaGi1g1v0646700.1.CDS.10;Parent=LotjaGi1g1v0646700.1
LjG1.1_chr1	PGSB	exon	120413959	120414210	.	-	.	ID=LotjaGi1g1v0646700.1.exon.10;Parent=LotjaGi1g1v0646700.1
LjG1.1_chr1	PGSB	five_prime_UTR	120414021	120414210	.	-	.	ID=LotjaGi1g1v0646700.1.five_prime_UTR.2;Parent=LotjaGi1g1v0646700.1
###
LjG1.1_chr1	PGSB	gene	120418643	120422363	.	+	.	ID=LotjaGi1g1v0646800
LjG1.1_chr1	PGSB	exon	120418643	120418880	.	+	.	ID=LotjaGi1g1v0646800.1.exon.1;Parent=LotjaGi1g1v0646800.1
LjG1.1_chr1	PGSB	five_prime_UTR	120418643	120418880	.	+	.	ID=LotjaGi1g1v0646800.1.five_prime_UTR.1;Parent=LotjaGi1g1v0646800.1
LjG1.1_chr1	PGSB	five_prime_UTR	120420802	120420872	.	+	.	ID=LotjaGi1g1v0646800.1.five_prime_UTR.2;Parent=LotjaGi1g1v0646800.1
LjG1.1_chr1	PGSB	exon	120420802	120422363	.	+	.	ID=LotjaGi1g1v0646800.1.exon.2;Parent=LotjaGi1g1v0646800.1
LjG1.1_chr1	PGSB	CDS	120420873	120421910	.	+	0	ID=LotjaGi1g1v0646800.1.CDS.1;Parent=LotjaGi1g1v0646800.1
LjG1.1_chr1	PGSB	three_prime_UTR	120421911	120422363	.	+	.	ID=LotjaGi1g1v0646800.1.three_prime_UTR.3;Parent=LotjaGi1g1v0646800.1
###
LjG1.1_chr1	PGSB	gene	120424292	120436386	.	+	.	ID=LotjaGi1g1v0646900
LjG1.1_chr1	PGSB	five_prime_UTR	120424292	120424534	.	+	.	ID=LotjaGi1g1v0646900.1.five_prime_UTR.1;Parent=LotjaGi1g1v0646900.1
LjG1.1_chr1	PGSB	exon	120424292	120425104	.	+	.	ID=LotjaGi1g1v0646900.1.exon.1;Parent=LotjaGi1g1v0646900.1
LjG1.1_chr1	PGSB	CDS	120424535	120425104	.	+	0	ID=LotjaGi1g1v0646900.1.CDS.1;Parent=LotjaGi1g1v0646900.1
LjG1.1_chr1	PGSB	exon	120426778	120426933	.	+	.	ID=LotjaGi1g1v0646900.1.exon.2;Parent=LotjaGi1g1v0646900.1
LjG1.1_chr1	PGSB	CDS	120426778	120426933	.	+	0	ID=LotjaGi1g1v0646900.1.CDS.2;Parent=LotjaGi1g1v0646900.1
LjG1.1_chr1	PGSB	exon	120428057	120428215	.	+	.	ID=LotjaGi1g1v0646900.1.exon.3;Parent=LotjaGi1g1v0646900.1
LjG1.1_chr1	PGSB	CDS	120428057	120428215	.	+	0	ID=LotjaGi1g1v0646900.1.CDS.3;Parent=LotjaGi1g1v0646900.1
LjG1.1_chr1	PGSB	exon	120428293	120428376	.	+	.	ID=LotjaGi1g1v0646900.1.exon.4;Parent=LotjaGi1g1v0646900.1
LjG1.1_chr1	PGSB	CDS	120428293	120428376	.	+	0	ID=LotjaGi1g1v0646900.1.CDS.4;Parent=LotjaGi1g1v0646900.1
LjG1.1_chr1	PGSB	exon	120429622	120429701	.	+	.	ID=LotjaGi1g1v0646900.1.exon.5;Parent=LotjaGi1g1v0646900.1
LjG1.1_chr1	PGSB	CDS	120429622	120429701	.	+	0	ID=LotjaGi1g1v0646900.1.CDS.5;Parent=LotjaGi1g1v0646900.1
LjG1.1_chr1	PGSB	exon	120429845	120429895	.	+	.	ID=LotjaGi1g1v0646900.1.exon.6;Parent=LotjaGi1g1v0646900.1
LjG1.1_chr1	PGSB	CDS	120429845	120429895	.	+	1	ID=LotjaGi1g1v0646900.1.CDS.6;Parent=LotjaGi1g1v0646900.1
LjG1.1_chr1	PGSB	exon	120431928	120432036	.	+	.	ID=LotjaGi1g1v0646900.1.exon.7;Parent=LotjaGi1g1v0646900.1
LjG1.1_chr1	PGSB	CDS	120431928	120432036	.	+	1	ID=LotjaGi1g1v0646900.1.CDS.7;Parent=LotjaGi1g1v0646900.1
LjG1.1_chr1	PGSB	exon	120432325	120432407	.	+	.	ID=LotjaGi1g1v0646900.1.exon.8;Parent=LotjaGi1g1v0646900.1
LjG1.1_chr1	PGSB	CDS	120432325	120432407	.	+	0	ID=LotjaGi1g1v0646900.1.CDS.8;Parent=LotjaGi1g1v0646900.1
LjG1.1_chr1	PGSB	exon	120432588	120432633	.	+	.	ID=LotjaGi1g1v0646900.1.exon.9;Parent=LotjaGi1g1v0646900.1
LjG1.1_chr1	PGSB	CDS	120432588	120432633	.	+	1	ID=LotjaGi1g1v0646900.1.CDS.9;Parent=LotjaGi1g1v0646900.1
LjG1.1_chr1	PGSB	exon	120433285	120433372	.	+	.	ID=LotjaGi1g1v0646900.1.exon.10;Parent=LotjaGi1g1v0646900.1
LjG1.1_chr1	PGSB	CDS	120433285	120433372	.	+	0	ID=LotjaGi1g1v0646900.1.CDS.10;Parent=LotjaGi1g1v0646900.1
LjG1.1_chr1	PGSB	exon	120433467	120433639	.	+	.	ID=LotjaGi1g1v0646900.1.exon.11;Parent=LotjaGi1g1v0646900.1
LjG1.1_chr1	PGSB	CDS	120433467	120433639	.	+	2	ID=LotjaGi1g1v0646900.1.CDS.11;Parent=LotjaGi1g1v0646900.1
LjG1.1_chr1	PGSB	exon	120434277	120434594	.	+	.	ID=LotjaGi1g1v0646900.1.exon.12;Parent=LotjaGi1g1v0646900.1
LjG1.1_chr1	PGSB	CDS	120434277	120434594	.	+	0	ID=LotjaGi1g1v0646900.1.CDS.12;Parent=LotjaGi1g1v0646900.1
LjG1.1_chr1	PGSB	exon	120434745	120434843	.	+	.	ID=LotjaGi1g1v0646900.1.exon.13;Parent=LotjaGi1g1v0646900.1
LjG1.1_chr1	PGSB	CDS	120434745	120434843	.	+	0	ID=LotjaGi1g1v0646900.1.CDS.13;Parent=LotjaGi1g1v0646900.1
LjG1.1_chr1	PGSB	CDS	120435193	120435348	.	+	0	ID=LotjaGi1g1v0646900.1.CDS.14;Parent=LotjaGi1g1v0646900.1
LjG1.1_chr1	PGSB	exon	120435193	120436386	.	+	.	ID=LotjaGi1g1v0646900.1.exon.14;Parent=LotjaGi1g1v0646900.1
LjG1.1_chr1	PGSB	three_prime_UTR	120435349	120436386	.	+	.	ID=LotjaGi1g1v0646900.1.three_prime_UTR.2;Parent=LotjaGi1g1v0646900.1
###
LjG1.1_chr1	PGSB	gene	120446486	120450088	.	+	.	ID=LotjaGi1g1v0647000
LjG1.1_chr1	PGSB	five_prime_UTR	120446486	120447105	.	+	.	ID=LotjaGi1g1v0647000.1.five_prime_UTR.1;Parent=LotjaGi1g1v0647000.1
LjG1.1_chr1	PGSB	exon	120446486	120447346	.	+	.	ID=LotjaGi1g1v0647000.1.exon.1;Parent=LotjaGi1g1v0647000.1
LjG1.1_chr1	PGSB	CDS	120447106	120447346	.	+	0	ID=LotjaGi1g1v0647000.1.CDS.1;Parent=LotjaGi1g1v0647000.1
LjG1.1_chr1	PGSB	exon	120447868	120447989	.	+	.	ID=LotjaGi1g1v0647000.1.exon.2;Parent=LotjaGi1g1v0647000.1
LjG1.1_chr1	PGSB	CDS	120447868	120447989	.	+	2	ID=LotjaGi1g1v0647000.1.CDS.2;Parent=LotjaGi1g1v0647000.1
LjG1.1_chr1	PGSB	exon	120448226	120448385	.	+	.	ID=LotjaGi1g1v0647000.1.exon.3;Parent=LotjaGi1g1v0647000.1
LjG1.1_chr1	PGSB	CDS	120448226	120448385	.	+	0	ID=LotjaGi1g1v0647000.1.CDS.3;Parent=LotjaGi1g1v0647000.1
LjG1.1_chr1	PGSB	exon	120448494	120448697	.	+	.	ID=LotjaGi1g1v0647000.1.exon.4;Parent=LotjaGi1g1v0647000.1
LjG1.1_chr1	PGSB	CDS	120448494	120448697	.	+	2	ID=LotjaGi1g1v0647000.1.CDS.4;Parent=LotjaGi1g1v0647000.1
LjG1.1_chr1	PGSB	CDS	120449210	120449340	.	+	2	ID=LotjaGi1g1v0647000.1.CDS.5;Parent=LotjaGi1g1v0647000.1
LjG1.1_chr1	PGSB	exon	120449210	120450088	.	+	.	ID=LotjaGi1g1v0647000.1.exon.5;Parent=LotjaGi1g1v0647000.1
LjG1.1_chr1	PGSB	three_prime_UTR	120449341	120450088	.	+	.	ID=LotjaGi1g1v0647000.1.three_prime_UTR.2;Parent=LotjaGi1g1v0647000.1
###
LjG1.1_chr1	PGSB	gene	120453336	120464648	.	+	.	ID=LotjaGi1g1v0647100
LjG1.1_chr1	PGSB	five_prime_UTR	120453336	120453547	.	+	.	ID=LotjaGi1g1v0647100.1.five_prime_UTR.1;Parent=LotjaGi1g1v0647100.1
LjG1.1_chr1	PGSB	exon	120453336	120453625	.	+	.	ID=LotjaGi1g1v0647100.1.exon.1;Parent=LotjaGi1g1v0647100.1
LjG1.1_chr1	PGSB	CDS	120453548	120453625	.	+	0	ID=LotjaGi1g1v0647100.1.CDS.1;Parent=LotjaGi1g1v0647100.1
LjG1.1_chr1	PGSB	exon	120453712	120453783	.	+	.	ID=LotjaGi1g1v0647100.1.exon.2;Parent=LotjaGi1g1v0647100.1
LjG1.1_chr1	PGSB	CDS	120453712	120453783	.	+	0	ID=LotjaGi1g1v0647100.1.CDS.2;Parent=LotjaGi1g1v0647100.1
LjG1.1_chr1	PGSB	exon	120454646	120454725	.	+	.	ID=LotjaGi1g1v0647100.1.exon.3;Parent=LotjaGi1g1v0647100.1
LjG1.1_chr1	PGSB	CDS	120454646	120454725	.	+	0	ID=LotjaGi1g1v0647100.1.CDS.3;Parent=LotjaGi1g1v0647100.1
LjG1.1_chr1	PGSB	exon	120455213	120455438	.	+	.	ID=LotjaGi1g1v0647100.1.exon.4;Parent=LotjaGi1g1v0647100.1
LjG1.1_chr1	PGSB	CDS	120455213	120455438	.	+	1	ID=LotjaGi1g1v0647100.1.CDS.4;Parent=LotjaGi1g1v0647100.1
LjG1.1_chr1	PGSB	exon	120455554	120455586	.	+	.	ID=LotjaGi1g1v0647100.1.exon.5;Parent=LotjaGi1g1v0647100.1
LjG1.1_chr1	PGSB	CDS	120455554	120455586	.	+	0	ID=LotjaGi1g1v0647100.1.CDS.5;Parent=LotjaGi1g1v0647100.1
LjG1.1_chr1	PGSB	exon	120455991	120456073	.	+	.	ID=LotjaGi1g1v0647100.1.exon.6;Parent=LotjaGi1g1v0647100.1
LjG1.1_chr1	PGSB	CDS	120455991	120456073	.	+	0	ID=LotjaGi1g1v0647100.1.CDS.6;Parent=LotjaGi1g1v0647100.1
LjG1.1_chr1	PGSB	exon	120456208	120456280	.	+	.	ID=LotjaGi1g1v0647100.1.exon.7;Parent=LotjaGi1g1v0647100.1
LjG1.1_chr1	PGSB	CDS	120456208	120456280	.	+	1	ID=LotjaGi1g1v0647100.1.CDS.7;Parent=LotjaGi1g1v0647100.1
LjG1.1_chr1	PGSB	exon	120456592	120456925	.	+	.	ID=LotjaGi1g1v0647100.1.exon.8;Parent=LotjaGi1g1v0647100.1
LjG1.1_chr1	PGSB	CDS	120456592	120456925	.	+	0	ID=LotjaGi1g1v0647100.1.CDS.8;Parent=LotjaGi1g1v0647100.1
LjG1.1_chr1	PGSB	exon	120457033	120457367	.	+	.	ID=LotjaGi1g1v0647100.1.exon.9;Parent=LotjaGi1g1v0647100.1
LjG1.1_chr1	PGSB	CDS	120457033	120457367	.	+	2	ID=LotjaGi1g1v0647100.1.CDS.9;Parent=LotjaGi1g1v0647100.1
LjG1.1_chr1	PGSB	exon	120457721	120458058	.	+	.	ID=LotjaGi1g1v0647100.1.exon.10;Parent=LotjaGi1g1v0647100.1
LjG1.1_chr1	PGSB	CDS	120457721	120458058	.	+	0	ID=LotjaGi1g1v0647100.1.CDS.10;Parent=LotjaGi1g1v0647100.1
LjG1.1_chr1	PGSB	exon	120458504	120458858	.	+	.	ID=LotjaGi1g1v0647100.1.exon.11;Parent=LotjaGi1g1v0647100.1
LjG1.1_chr1	PGSB	CDS	120458504	120458858	.	+	1	ID=LotjaGi1g1v0647100.1.CDS.11;Parent=LotjaGi1g1v0647100.1
LjG1.1_chr1	PGSB	CDS	120458985	120459203	.	+	0	ID=LotjaGi1g1v0647100.1.CDS.12;Parent=LotjaGi1g1v0647100.1
LjG1.1_chr1	PGSB	exon	120458985	120464648	.	+	.	ID=LotjaGi1g1v0647100.1.exon.12;Parent=LotjaGi1g1v0647100.1
LjG1.1_chr1	PGSB	three_prime_UTR	120459204	120464648	.	+	.	ID=LotjaGi1g1v0647100.1.three_prime_UTR.2;Parent=LotjaGi1g1v0647100.1
###
LjG1.1_chr1	PGSB	gene	120471150	120477952	.	+	.	ID=LotjaGi1g1v0647200
LjG1.1_chr1	PGSB	exon	120471150	120472022	.	+	.	ID=LotjaGi1g1v0647200.1.exon.1;Parent=LotjaGi1g1v0647200.1
LjG1.1_chr1	PGSB	five_prime_UTR	120471150	120472022	.	+	.	ID=LotjaGi1g1v0647200.1.five_prime_UTR.1;Parent=LotjaGi1g1v0647200.1
LjG1.1_chr1	PGSB	five_prime_UTR	120472509	120472576	.	+	.	ID=LotjaGi1g1v0647200.1.five_prime_UTR.2;Parent=LotjaGi1g1v0647200.1
LjG1.1_chr1	PGSB	exon	120472509	120473912	.	+	.	ID=LotjaGi1g1v0647200.1.exon.2;Parent=LotjaGi1g1v0647200.1
LjG1.1_chr1	PGSB	CDS	120472577	120473912	.	+	0	ID=LotjaGi1g1v0647200.1.CDS.1;Parent=LotjaGi1g1v0647200.1
LjG1.1_chr1	PGSB	exon	120474208	120474341	.	+	.	ID=LotjaGi1g1v0647200.1.exon.3;Parent=LotjaGi1g1v0647200.1
LjG1.1_chr1	PGSB	CDS	120474208	120474341	.	+	2	ID=LotjaGi1g1v0647200.1.CDS.2;Parent=LotjaGi1g1v0647200.1
LjG1.1_chr1	PGSB	exon	120474550	120474790	.	+	.	ID=LotjaGi1g1v0647200.1.exon.4;Parent=LotjaGi1g1v0647200.1
LjG1.1_chr1	PGSB	CDS	120474550	120474790	.	+	0	ID=LotjaGi1g1v0647200.1.CDS.3;Parent=LotjaGi1g1v0647200.1
LjG1.1_chr1	PGSB	exon	120476404	120476606	.	+	.	ID=LotjaGi1g1v0647200.1.exon.5;Parent=LotjaGi1g1v0647200.1
LjG1.1_chr1	PGSB	CDS	120476404	120476606	.	+	2	ID=LotjaGi1g1v0647200.1.CDS.4;Parent=LotjaGi1g1v0647200.1
LjG1.1_chr1	PGSB	exon	120476706	120476758	.	+	.	ID=LotjaGi1g1v0647200.1.exon.6;Parent=LotjaGi1g1v0647200.1
LjG1.1_chr1	PGSB	CDS	120476706	120476758	.	+	0	ID=LotjaGi1g1v0647200.1.CDS.5;Parent=LotjaGi1g1v0647200.1
LjG1.1_chr1	PGSB	exon	120476978	120477089	.	+	.	ID=LotjaGi1g1v0647200.1.exon.7;Parent=LotjaGi1g1v0647200.1
LjG1.1_chr1	PGSB	CDS	120476978	120477089	.	+	1	ID=LotjaGi1g1v0647200.1.CDS.6;Parent=LotjaGi1g1v0647200.1
LjG1.1_chr1	PGSB	CDS	120477303	120477575	.	+	0	ID=LotjaGi1g1v0647200.1.CDS.7;Parent=LotjaGi1g1v0647200.1
LjG1.1_chr1	PGSB	exon	120477303	120477952	.	+	.	ID=LotjaGi1g1v0647200.1.exon.8;Parent=LotjaGi1g1v0647200.1
LjG1.1_chr1	PGSB	three_prime_UTR	120477576	120477952	.	+	.	ID=LotjaGi1g1v0647200.1.three_prime_UTR.3;Parent=LotjaGi1g1v0647200.1
###
LjG1.1_chr1	PGSB	gene	120478898	120480146	.	-	.	ID=LotjaGi1g1v0647300
LjG1.1_chr1	PGSB	three_prime_UTR	120478898	120479172	.	-	.	ID=LotjaGi1g1v0647300.1.three_prime_UTR.1;Parent=LotjaGi1g1v0647300.1
LjG1.1_chr1	PGSB	exon	120478898	120480146	.	-	.	ID=LotjaGi1g1v0647300.1.exon.1;Parent=LotjaGi1g1v0647300.1
LjG1.1_chr1	PGSB	CDS	120479173	120479763	.	-	0	ID=LotjaGi1g1v0647300.1.CDS.1;Parent=LotjaGi1g1v0647300.1
LjG1.1_chr1	PGSB	five_prime_UTR	120479764	120480146	.	-	.	ID=LotjaGi1g1v0647300.1.five_prime_UTR.2;Parent=LotjaGi1g1v0647300.1
###
LjG1.1_chr1	PGSB	gene	120503869	120510090	.	-	.	ID=LotjaGi1g1v0647400
LjG1.1_chr1	PGSB	three_prime_UTR	120503869	120504427	.	-	.	ID=LotjaGi1g1v0647400.1.three_prime_UTR.1;Parent=LotjaGi1g1v0647400.1
LjG1.1_chr1	PGSB	exon	120503869	120504586	.	-	.	ID=LotjaGi1g1v0647400.1.exon.1;Parent=LotjaGi1g1v0647400.1
LjG1.1_chr1	PGSB	CDS	120504428	120504586	.	-	0	ID=LotjaGi1g1v0647400.1.CDS.1;Parent=LotjaGi1g1v0647400.1
LjG1.1_chr1	PGSB	exon	120504680	120504730	.	-	.	ID=LotjaGi1g1v0647400.1.exon.2;Parent=LotjaGi1g1v0647400.1
LjG1.1_chr1	PGSB	CDS	120504680	120504730	.	-	0	ID=LotjaGi1g1v0647400.1.CDS.2;Parent=LotjaGi1g1v0647400.1
LjG1.1_chr1	PGSB	exon	120505309	120505377	.	-	.	ID=LotjaGi1g1v0647400.1.exon.3;Parent=LotjaGi1g1v0647400.1
LjG1.1_chr1	PGSB	CDS	120505309	120505377	.	-	0	ID=LotjaGi1g1v0647400.1.CDS.3;Parent=LotjaGi1g1v0647400.1
LjG1.1_chr1	PGSB	exon	120506195	120506264	.	-	.	ID=LotjaGi1g1v0647400.1.exon.4;Parent=LotjaGi1g1v0647400.1
LjG1.1_chr1	PGSB	CDS	120506195	120506264	.	-	1	ID=LotjaGi1g1v0647400.1.CDS.4;Parent=LotjaGi1g1v0647400.1
LjG1.1_chr1	PGSB	exon	120506394	120506444	.	-	.	ID=LotjaGi1g1v0647400.1.exon.5;Parent=LotjaGi1g1v0647400.1
LjG1.1_chr1	PGSB	CDS	120506394	120506444	.	-	1	ID=LotjaGi1g1v0647400.1.CDS.5;Parent=LotjaGi1g1v0647400.1
LjG1.1_chr1	PGSB	exon	120506710	120506921	.	-	.	ID=LotjaGi1g1v0647400.1.exon.6;Parent=LotjaGi1g1v0647400.1
LjG1.1_chr1	PGSB	CDS	120506710	120506921	.	-	0	ID=LotjaGi1g1v0647400.1.CDS.6;Parent=LotjaGi1g1v0647400.1
LjG1.1_chr1	PGSB	exon	120507234	120507335	.	-	.	ID=LotjaGi1g1v0647400.1.exon.7;Parent=LotjaGi1g1v0647400.1
LjG1.1_chr1	PGSB	CDS	120507234	120507335	.	-	0	ID=LotjaGi1g1v0647400.1.CDS.7;Parent=LotjaGi1g1v0647400.1
LjG1.1_chr1	PGSB	exon	120507916	120508056	.	-	.	ID=LotjaGi1g1v0647400.1.exon.8;Parent=LotjaGi1g1v0647400.1
LjG1.1_chr1	PGSB	CDS	120507916	120508056	.	-	0	ID=LotjaGi1g1v0647400.1.CDS.8;Parent=LotjaGi1g1v0647400.1
LjG1.1_chr1	PGSB	exon	120508215	120508676	.	-	.	ID=LotjaGi1g1v0647400.1.exon.9;Parent=LotjaGi1g1v0647400.1
LjG1.1_chr1	PGSB	CDS	120508215	120508676	.	-	0	ID=LotjaGi1g1v0647400.1.CDS.9;Parent=LotjaGi1g1v0647400.1
LjG1.1_chr1	PGSB	CDS	120509417	120509761	.	-	0	ID=LotjaGi1g1v0647400.1.CDS.10;Parent=LotjaGi1g1v0647400.1
LjG1.1_chr1	PGSB	exon	120509417	120510090	.	-	.	ID=LotjaGi1g1v0647400.1.exon.10;Parent=LotjaGi1g1v0647400.1
LjG1.1_chr1	PGSB	five_prime_UTR	120509762	120510090	.	-	.	ID=LotjaGi1g1v0647400.1.five_prime_UTR.2;Parent=LotjaGi1g1v0647400.1
###
LjG1.1_chr1	PGSB	gene	120523987	120530576	.	-	.	ID=LotjaGi1g1v0647500
LjG1.1_chr1	PGSB	three_prime_UTR	120523987	120524523	.	-	.	ID=LotjaGi1g1v0647500.1.three_prime_UTR.1;Parent=LotjaGi1g1v0647500.1
LjG1.1_chr1	PGSB	exon	120523987	120524682	.	-	.	ID=LotjaGi1g1v0647500.1.exon.1;Parent=LotjaGi1g1v0647500.1
LjG1.1_chr1	PGSB	CDS	120524524	120524682	.	-	0	ID=LotjaGi1g1v0647500.1.CDS.1;Parent=LotjaGi1g1v0647500.1
LjG1.1_chr1	PGSB	exon	120524770	120524820	.	-	.	ID=LotjaGi1g1v0647500.1.exon.2;Parent=LotjaGi1g1v0647500.1
LjG1.1_chr1	PGSB	CDS	120524770	120524820	.	-	0	ID=LotjaGi1g1v0647500.1.CDS.2;Parent=LotjaGi1g1v0647500.1
LjG1.1_chr1	PGSB	exon	120525379	120525447	.	-	.	ID=LotjaGi1g1v0647500.1.exon.3;Parent=LotjaGi1g1v0647500.1
LjG1.1_chr1	PGSB	CDS	120525379	120525447	.	-	0	ID=LotjaGi1g1v0647500.1.CDS.3;Parent=LotjaGi1g1v0647500.1
LjG1.1_chr1	PGSB	exon	120526657	120526726	.	-	.	ID=LotjaGi1g1v0647500.1.exon.4;Parent=LotjaGi1g1v0647500.1
LjG1.1_chr1	PGSB	CDS	120526657	120526726	.	-	1	ID=LotjaGi1g1v0647500.1.CDS.4;Parent=LotjaGi1g1v0647500.1
LjG1.1_chr1	PGSB	exon	120526878	120526928	.	-	.	ID=LotjaGi1g1v0647500.1.exon.5;Parent=LotjaGi1g1v0647500.1
LjG1.1_chr1	PGSB	CDS	120526878	120526928	.	-	1	ID=LotjaGi1g1v0647500.1.CDS.5;Parent=LotjaGi1g1v0647500.1
LjG1.1_chr1	PGSB	exon	120527181	120527392	.	-	.	ID=LotjaGi1g1v0647500.1.exon.6;Parent=LotjaGi1g1v0647500.1
LjG1.1_chr1	PGSB	CDS	120527181	120527392	.	-	0	ID=LotjaGi1g1v0647500.1.CDS.6;Parent=LotjaGi1g1v0647500.1
LjG1.1_chr1	PGSB	exon	120527763	120527864	.	-	.	ID=LotjaGi1g1v0647500.1.exon.7;Parent=LotjaGi1g1v0647500.1
LjG1.1_chr1	PGSB	CDS	120527763	120527864	.	-	0	ID=LotjaGi1g1v0647500.1.CDS.7;Parent=LotjaGi1g1v0647500.1
LjG1.1_chr1	PGSB	exon	120528559	120528711	.	-	.	ID=LotjaGi1g1v0647500.1.exon.8;Parent=LotjaGi1g1v0647500.1
LjG1.1_chr1	PGSB	CDS	120528559	120528711	.	-	0	ID=LotjaGi1g1v0647500.1.CDS.8;Parent=LotjaGi1g1v0647500.1
LjG1.1_chr1	PGSB	exon	120528881	120529342	.	-	.	ID=LotjaGi1g1v0647500.1.exon.9;Parent=LotjaGi1g1v0647500.1
LjG1.1_chr1	PGSB	CDS	120528881	120529342	.	-	0	ID=LotjaGi1g1v0647500.1.CDS.9;Parent=LotjaGi1g1v0647500.1
LjG1.1_chr1	PGSB	CDS	120530068	120530430	.	-	0	ID=LotjaGi1g1v0647500.1.CDS.10;Parent=LotjaGi1g1v0647500.1
LjG1.1_chr1	PGSB	exon	120530068	120530576	.	-	.	ID=LotjaGi1g1v0647500.1.exon.10;Parent=LotjaGi1g1v0647500.1
LjG1.1_chr1	PGSB	five_prime_UTR	120530431	120530576	.	-	.	ID=LotjaGi1g1v0647500.1.five_prime_UTR.2;Parent=LotjaGi1g1v0647500.1
###
LjG1.1_chr1	PGSB	gene	120531890	120538849	.	+	.	ID=LotjaGi1g1v0647600
LjG1.1_chr1	PGSB	five_prime_UTR	120531890	120532119	.	+	.	ID=LotjaGi1g1v0647600.1.five_prime_UTR.1;Parent=LotjaGi1g1v0647600.1
LjG1.1_chr1	PGSB	exon	120531890	120532228	.	+	.	ID=LotjaGi1g1v0647600.1.exon.1;Parent=LotjaGi1g1v0647600.1
LjG1.1_chr1	PGSB	CDS	120532120	120532228	.	+	0	ID=LotjaGi1g1v0647600.1.CDS.1;Parent=LotjaGi1g1v0647600.1
LjG1.1_chr1	PGSB	exon	120532804	120533026	.	+	.	ID=LotjaGi1g1v0647600.1.exon.2;Parent=LotjaGi1g1v0647600.1
LjG1.1_chr1	PGSB	CDS	120532804	120533026	.	+	2	ID=LotjaGi1g1v0647600.1.CDS.2;Parent=LotjaGi1g1v0647600.1
LjG1.1_chr1	PGSB	exon	120533185	120533342	.	+	.	ID=LotjaGi1g1v0647600.1.exon.3;Parent=LotjaGi1g1v0647600.1
LjG1.1_chr1	PGSB	CDS	120533185	120533342	.	+	1	ID=LotjaGi1g1v0647600.1.CDS.3;Parent=LotjaGi1g1v0647600.1
LjG1.1_chr1	PGSB	exon	120533457	120533602	.	+	.	ID=LotjaGi1g1v0647600.1.exon.4;Parent=LotjaGi1g1v0647600.1
LjG1.1_chr1	PGSB	CDS	120533457	120533602	.	+	2	ID=LotjaGi1g1v0647600.1.CDS.4;Parent=LotjaGi1g1v0647600.1
LjG1.1_chr1	PGSB	exon	120533718	120533780	.	+	.	ID=LotjaGi1g1v0647600.1.exon.5;Parent=LotjaGi1g1v0647600.1
LjG1.1_chr1	PGSB	CDS	120533718	120533780	.	+	0	ID=LotjaGi1g1v0647600.1.CDS.5;Parent=LotjaGi1g1v0647600.1
LjG1.1_chr1	PGSB	exon	120533875	120533967	.	+	.	ID=LotjaGi1g1v0647600.1.exon.6;Parent=LotjaGi1g1v0647600.1
LjG1.1_chr1	PGSB	CDS	120533875	120533967	.	+	0	ID=LotjaGi1g1v0647600.1.CDS.6;Parent=LotjaGi1g1v0647600.1
LjG1.1_chr1	PGSB	exon	120534675	120534839	.	+	.	ID=LotjaGi1g1v0647600.1.exon.7;Parent=LotjaGi1g1v0647600.1
LjG1.1_chr1	PGSB	CDS	120534675	120534839	.	+	0	ID=LotjaGi1g1v0647600.1.CDS.7;Parent=LotjaGi1g1v0647600.1
LjG1.1_chr1	PGSB	exon	120536091	120536182	.	+	.	ID=LotjaGi1g1v0647600.1.exon.8;Parent=LotjaGi1g1v0647600.1
LjG1.1_chr1	PGSB	CDS	120536091	120536182	.	+	0	ID=LotjaGi1g1v0647600.1.CDS.8;Parent=LotjaGi1g1v0647600.1
LjG1.1_chr1	PGSB	exon	120537029	120537198	.	+	.	ID=LotjaGi1g1v0647600.1.exon.9;Parent=LotjaGi1g1v0647600.1
LjG1.1_chr1	PGSB	CDS	120537029	120537198	.	+	1	ID=LotjaGi1g1v0647600.1.CDS.9;Parent=LotjaGi1g1v0647600.1
LjG1.1_chr1	PGSB	CDS	120538138	120538454	.	+	2	ID=LotjaGi1g1v0647600.1.CDS.10;Parent=LotjaGi1g1v0647600.1
LjG1.1_chr1	PGSB	exon	120538138	120538849	.	+	.	ID=LotjaGi1g1v0647600.1.exon.10;Parent=LotjaGi1g1v0647600.1
LjG1.1_chr1	PGSB	three_prime_UTR	120538455	120538849	.	+	.	ID=LotjaGi1g1v0647600.1.three_prime_UTR.2;Parent=LotjaGi1g1v0647600.1
###
LjG1.1_chr1	PGSB	gene	120539716	120543534	.	+	.	ID=LotjaGi1g1v0647700
LjG1.1_chr1	PGSB	five_prime_UTR	120539716	120539909	.	+	.	ID=LotjaGi1g1v0647700.1.five_prime_UTR.1;Parent=LotjaGi1g1v0647700.1
LjG1.1_chr1	PGSB	exon	120539716	120540326	.	+	.	ID=LotjaGi1g1v0647700.1.exon.1;Parent=LotjaGi1g1v0647700.1
LjG1.1_chr1	PGSB	CDS	120539910	120540326	.	+	0	ID=LotjaGi1g1v0647700.1.CDS.1;Parent=LotjaGi1g1v0647700.1
LjG1.1_chr1	PGSB	exon	120540886	120541015	.	+	.	ID=LotjaGi1g1v0647700.1.exon.2;Parent=LotjaGi1g1v0647700.1
LjG1.1_chr1	PGSB	CDS	120540886	120541015	.	+	0	ID=LotjaGi1g1v0647700.1.CDS.2;Parent=LotjaGi1g1v0647700.1
LjG1.1_chr1	PGSB	CDS	120542556	120542785	.	+	2	ID=LotjaGi1g1v0647700.1.CDS.3;Parent=LotjaGi1g1v0647700.1
LjG1.1_chr1	PGSB	exon	120542556	120543534	.	+	.	ID=LotjaGi1g1v0647700.1.exon.3;Parent=LotjaGi1g1v0647700.1
LjG1.1_chr1	PGSB	three_prime_UTR	120542786	120543534	.	+	.	ID=LotjaGi1g1v0647700.1.three_prime_UTR.2;Parent=LotjaGi1g1v0647700.1
###
LjG1.1_chr1	PGSB	gene	120544406	120552141	.	+	.	ID=LotjaGi1g1v0647800
LjG1.1_chr1	PGSB	five_prime_UTR	120544406	120544913	.	+	.	ID=LotjaGi1g1v0647800.1.five_prime_UTR.1;Parent=LotjaGi1g1v0647800.1
LjG1.1_chr1	PGSB	exon	120544406	120545305	.	+	.	ID=LotjaGi1g1v0647800.1.exon.1;Parent=LotjaGi1g1v0647800.1
LjG1.1_chr1	PGSB	CDS	120544914	120545305	.	+	0	ID=LotjaGi1g1v0647800.1.CDS.1;Parent=LotjaGi1g1v0647800.1
LjG1.1_chr1	PGSB	exon	120545783	120546128	.	+	.	ID=LotjaGi1g1v0647800.1.exon.2;Parent=LotjaGi1g1v0647800.1
LjG1.1_chr1	PGSB	CDS	120545783	120546128	.	+	1	ID=LotjaGi1g1v0647800.1.CDS.2;Parent=LotjaGi1g1v0647800.1
LjG1.1_chr1	PGSB	exon	120546273	120546552	.	+	.	ID=LotjaGi1g1v0647800.1.exon.3;Parent=LotjaGi1g1v0647800.1
LjG1.1_chr1	PGSB	CDS	120546273	120546552	.	+	0	ID=LotjaGi1g1v0647800.1.CDS.3;Parent=LotjaGi1g1v0647800.1
LjG1.1_chr1	PGSB	CDS	120550450	120550724	.	+	2	ID=LotjaGi1g1v0647800.1.CDS.4;Parent=LotjaGi1g1v0647800.1
LjG1.1_chr1	PGSB	exon	120550450	120552141	.	+	.	ID=LotjaGi1g1v0647800.1.exon.4;Parent=LotjaGi1g1v0647800.1
LjG1.1_chr1	PGSB	three_prime_UTR	120550725	120552141	.	+	.	ID=LotjaGi1g1v0647800.1.three_prime_UTR.2;Parent=LotjaGi1g1v0647800.1
###
LjG1.1_chr1	PGSB	gene	120554273	120562539	.	+	.	ID=LotjaGi1g1v0647900
LjG1.1_chr1	PGSB	five_prime_UTR	120554273	120554511	.	+	.	ID=LotjaGi1g1v0647900.1.five_prime_UTR.1;Parent=LotjaGi1g1v0647900.1
LjG1.1_chr1	PGSB	exon	120554273	120554683	.	+	.	ID=LotjaGi1g1v0647900.1.exon.1;Parent=LotjaGi1g1v0647900.1
LjG1.1_chr1	PGSB	CDS	120554512	120554683	.	+	0	ID=LotjaGi1g1v0647900.1.CDS.1;Parent=LotjaGi1g1v0647900.1
LjG1.1_chr1	PGSB	exon	120555679	120555880	.	+	.	ID=LotjaGi1g1v0647900.1.exon.2;Parent=LotjaGi1g1v0647900.1
LjG1.1_chr1	PGSB	CDS	120555679	120555880	.	+	2	ID=LotjaGi1g1v0647900.1.CDS.2;Parent=LotjaGi1g1v0647900.1
LjG1.1_chr1	PGSB	exon	120556169	120556253	.	+	.	ID=LotjaGi1g1v0647900.1.exon.3;Parent=LotjaGi1g1v0647900.1
LjG1.1_chr1	PGSB	CDS	120556169	120556253	.	+	1	ID=LotjaGi1g1v0647900.1.CDS.3;Parent=LotjaGi1g1v0647900.1
LjG1.1_chr1	PGSB	exon	120556978	120557118	.	+	.	ID=LotjaGi1g1v0647900.1.exon.4;Parent=LotjaGi1g1v0647900.1
LjG1.1_chr1	PGSB	CDS	120556978	120557118	.	+	0	ID=LotjaGi1g1v0647900.1.CDS.4;Parent=LotjaGi1g1v0647900.1
LjG1.1_chr1	PGSB	exon	120557203	120557321	.	+	.	ID=LotjaGi1g1v0647900.1.exon.5;Parent=LotjaGi1g1v0647900.1
LjG1.1_chr1	PGSB	CDS	120557203	120557321	.	+	0	ID=LotjaGi1g1v0647900.1.CDS.5;Parent=LotjaGi1g1v0647900.1
LjG1.1_chr1	PGSB	exon	120557411	120557507	.	+	.	ID=LotjaGi1g1v0647900.1.exon.6;Parent=LotjaGi1g1v0647900.1
LjG1.1_chr1	PGSB	CDS	120557411	120557507	.	+	1	ID=LotjaGi1g1v0647900.1.CDS.6;Parent=LotjaGi1g1v0647900.1
LjG1.1_chr1	PGSB	exon	120558002	120558174	.	+	.	ID=LotjaGi1g1v0647900.1.exon.7;Parent=LotjaGi1g1v0647900.1
LjG1.1_chr1	PGSB	CDS	120558002	120558174	.	+	0	ID=LotjaGi1g1v0647900.1.CDS.7;Parent=LotjaGi1g1v0647900.1
LjG1.1_chr1	PGSB	exon	120558261	120558327	.	+	.	ID=LotjaGi1g1v0647900.1.exon.8;Parent=LotjaGi1g1v0647900.1
LjG1.1_chr1	PGSB	CDS	120558261	120558327	.	+	1	ID=LotjaGi1g1v0647900.1.CDS.8;Parent=LotjaGi1g1v0647900.1
LjG1.1_chr1	PGSB	exon	120559073	120559231	.	+	.	ID=LotjaGi1g1v0647900.1.exon.9;Parent=LotjaGi1g1v0647900.1
LjG1.1_chr1	PGSB	CDS	120559073	120559231	.	+	0	ID=LotjaGi1g1v0647900.1.CDS.9;Parent=LotjaGi1g1v0647900.1
LjG1.1_chr1	PGSB	exon	120559323	120559584	.	+	.	ID=LotjaGi1g1v0647900.1.exon.10;Parent=LotjaGi1g1v0647900.1
LjG1.1_chr1	PGSB	CDS	120559323	120559584	.	+	0	ID=LotjaGi1g1v0647900.1.CDS.10;Parent=LotjaGi1g1v0647900.1
LjG1.1_chr1	PGSB	exon	120560212	120560320	.	+	.	ID=LotjaGi1g1v0647900.1.exon.11;Parent=LotjaGi1g1v0647900.1
LjG1.1_chr1	PGSB	CDS	120560212	120560320	.	+	2	ID=LotjaGi1g1v0647900.1.CDS.11;Parent=LotjaGi1g1v0647900.1
LjG1.1_chr1	PGSB	exon	120560562	120560674	.	+	.	ID=LotjaGi1g1v0647900.1.exon.12;Parent=LotjaGi1g1v0647900.1
LjG1.1_chr1	PGSB	CDS	120560562	120560674	.	+	1	ID=LotjaGi1g1v0647900.1.CDS.12;Parent=LotjaGi1g1v0647900.1
LjG1.1_chr1	PGSB	exon	120561448	120561523	.	+	.	ID=LotjaGi1g1v0647900.1.exon.13;Parent=LotjaGi1g1v0647900.1
LjG1.1_chr1	PGSB	CDS	120561448	120561523	.	+	2	ID=LotjaGi1g1v0647900.1.CDS.13;Parent=LotjaGi1g1v0647900.1
LjG1.1_chr1	PGSB	CDS	120561627	120561783	.	+	1	ID=LotjaGi1g1v0647900.1.CDS.14;Parent=LotjaGi1g1v0647900.1
LjG1.1_chr1	PGSB	exon	120561627	120562539	.	+	.	ID=LotjaGi1g1v0647900.1.exon.14;Parent=LotjaGi1g1v0647900.1
LjG1.1_chr1	PGSB	three_prime_UTR	120561784	120562539	.	+	.	ID=LotjaGi1g1v0647900.1.three_prime_UTR.2;Parent=LotjaGi1g1v0647900.1
###
LjG1.1_chr1	PGSB	gene	120563999	120573819	.	+	.	ID=LotjaGi1g1v0648000
LjG1.1_chr1	PGSB	five_prime_UTR	120563999	120564348	.	+	.	ID=LotjaGi1g1v0648000.1.five_prime_UTR.1;Parent=LotjaGi1g1v0648000.1
LjG1.1_chr1	PGSB	exon	120563999	120564502	.	+	.	ID=LotjaGi1g1v0648000.1.exon.1;Parent=LotjaGi1g1v0648000.1
LjG1.1_chr1	PGSB	CDS	120564349	120564502	.	+	0	ID=LotjaGi1g1v0648000.1.CDS.1;Parent=LotjaGi1g1v0648000.1
LjG1.1_chr1	PGSB	exon	120564910	120565111	.	+	.	ID=LotjaGi1g1v0648000.1.exon.2;Parent=LotjaGi1g1v0648000.1
LjG1.1_chr1	PGSB	CDS	120564910	120565111	.	+	2	ID=LotjaGi1g1v0648000.1.CDS.2;Parent=LotjaGi1g1v0648000.1
LjG1.1_chr1	PGSB	exon	120565319	120565403	.	+	.	ID=LotjaGi1g1v0648000.1.exon.3;Parent=LotjaGi1g1v0648000.1
LjG1.1_chr1	PGSB	CDS	120565319	120565403	.	+	1	ID=LotjaGi1g1v0648000.1.CDS.3;Parent=LotjaGi1g1v0648000.1
LjG1.1_chr1	PGSB	exon	120565764	120565904	.	+	.	ID=LotjaGi1g1v0648000.1.exon.4;Parent=LotjaGi1g1v0648000.1
LjG1.1_chr1	PGSB	CDS	120565764	120565904	.	+	0	ID=LotjaGi1g1v0648000.1.CDS.4;Parent=LotjaGi1g1v0648000.1
LjG1.1_chr1	PGSB	exon	120566126	120566244	.	+	.	ID=LotjaGi1g1v0648000.1.exon.5;Parent=LotjaGi1g1v0648000.1
LjG1.1_chr1	PGSB	CDS	120566126	120566244	.	+	0	ID=LotjaGi1g1v0648000.1.CDS.5;Parent=LotjaGi1g1v0648000.1
LjG1.1_chr1	PGSB	exon	120566326	120566422	.	+	.	ID=LotjaGi1g1v0648000.1.exon.6;Parent=LotjaGi1g1v0648000.1
LjG1.1_chr1	PGSB	CDS	120566326	120566422	.	+	1	ID=LotjaGi1g1v0648000.1.CDS.6;Parent=LotjaGi1g1v0648000.1
LjG1.1_chr1	PGSB	exon	120566622	120566794	.	+	.	ID=LotjaGi1g1v0648000.1.exon.7;Parent=LotjaGi1g1v0648000.1
LjG1.1_chr1	PGSB	CDS	120566622	120566794	.	+	0	ID=LotjaGi1g1v0648000.1.CDS.7;Parent=LotjaGi1g1v0648000.1
LjG1.1_chr1	PGSB	exon	120566935	120567001	.	+	.	ID=LotjaGi1g1v0648000.1.exon.8;Parent=LotjaGi1g1v0648000.1
LjG1.1_chr1	PGSB	CDS	120566935	120567001	.	+	1	ID=LotjaGi1g1v0648000.1.CDS.8;Parent=LotjaGi1g1v0648000.1
LjG1.1_chr1	PGSB	exon	120567556	120567714	.	+	.	ID=LotjaGi1g1v0648000.1.exon.9;Parent=LotjaGi1g1v0648000.1
LjG1.1_chr1	PGSB	CDS	120567556	120567714	.	+	0	ID=LotjaGi1g1v0648000.1.CDS.9;Parent=LotjaGi1g1v0648000.1
LjG1.1_chr1	PGSB	exon	120568732	120569002	.	+	.	ID=LotjaGi1g1v0648000.1.exon.10;Parent=LotjaGi1g1v0648000.1
LjG1.1_chr1	PGSB	CDS	120568732	120569002	.	+	0	ID=LotjaGi1g1v0648000.1.CDS.10;Parent=LotjaGi1g1v0648000.1
LjG1.1_chr1	PGSB	exon	120569342	120569444	.	+	.	ID=LotjaGi1g1v0648000.1.exon.11;Parent=LotjaGi1g1v0648000.1
LjG1.1_chr1	PGSB	CDS	120569342	120569444	.	+	2	ID=LotjaGi1g1v0648000.1.CDS.11;Parent=LotjaGi1g1v0648000.1
LjG1.1_chr1	PGSB	exon	120569568	120569680	.	+	.	ID=LotjaGi1g1v0648000.1.exon.12;Parent=LotjaGi1g1v0648000.1
LjG1.1_chr1	PGSB	CDS	120569568	120569680	.	+	1	ID=LotjaGi1g1v0648000.1.CDS.12;Parent=LotjaGi1g1v0648000.1
LjG1.1_chr1	PGSB	exon	120569889	120569964	.	+	.	ID=LotjaGi1g1v0648000.1.exon.13;Parent=LotjaGi1g1v0648000.1
LjG1.1_chr1	PGSB	CDS	120569889	120569964	.	+	2	ID=LotjaGi1g1v0648000.1.CDS.13;Parent=LotjaGi1g1v0648000.1
LjG1.1_chr1	PGSB	CDS	120570478	120570637	.	+	1	ID=LotjaGi1g1v0648000.1.CDS.14;Parent=LotjaGi1g1v0648000.1
LjG1.1_chr1	PGSB	exon	120570478	120573819	.	+	.	ID=LotjaGi1g1v0648000.1.exon.14;Parent=LotjaGi1g1v0648000.1
LjG1.1_chr1	PGSB	three_prime_UTR	120570638	120573819	.	+	.	ID=LotjaGi1g1v0648000.1.three_prime_UTR.2;Parent=LotjaGi1g1v0648000.1
###
LjG1.1_chr1	PGSB	gene	120567396	120574194	.	-	.	ID=LotjaGi1g1v0648100
LjG1.1_chr1	PGSB	three_prime_UTR	120567396	120571338	.	-	.	ID=LotjaGi1g1v0648100.1.three_prime_UTR.1;Parent=LotjaGi1g1v0648100.1
LjG1.1_chr1	PGSB	exon	120567396	120571449	.	-	.	ID=LotjaGi1g1v0648100.1.exon.1;Parent=LotjaGi1g1v0648100.1
LjG1.1_chr1	PGSB	CDS	120571339	120571449	.	-	0	ID=LotjaGi1g1v0648100.1.CDS.1;Parent=LotjaGi1g1v0648100.1
LjG1.1_chr1	PGSB	exon	120571578	120571736	.	-	.	ID=LotjaGi1g1v0648100.1.exon.2;Parent=LotjaGi1g1v0648100.1
LjG1.1_chr1	PGSB	CDS	120571578	120571736	.	-	0	ID=LotjaGi1g1v0648100.1.CDS.2;Parent=LotjaGi1g1v0648100.1
LjG1.1_chr1	PGSB	exon	120572040	120572276	.	-	.	ID=LotjaGi1g1v0648100.1.exon.3;Parent=LotjaGi1g1v0648100.1
LjG1.1_chr1	PGSB	CDS	120572040	120572276	.	-	0	ID=LotjaGi1g1v0648100.1.CDS.3;Parent=LotjaGi1g1v0648100.1
LjG1.1_chr1	PGSB	CDS	120572617	120572970	.	-	0	ID=LotjaGi1g1v0648100.1.CDS.4;Parent=LotjaGi1g1v0648100.1
LjG1.1_chr1	PGSB	exon	120572617	120573017	.	-	.	ID=LotjaGi1g1v0648100.1.exon.4;Parent=LotjaGi1g1v0648100.1
LjG1.1_chr1	PGSB	five_prime_UTR	120572971	120573017	.	-	.	ID=LotjaGi1g1v0648100.1.five_prime_UTR.2;Parent=LotjaGi1g1v0648100.1
LjG1.1_chr1	PGSB	exon	120573307	120573344	.	-	.	ID=LotjaGi1g1v0648100.1.exon.5;Parent=LotjaGi1g1v0648100.1
LjG1.1_chr1	PGSB	five_prime_UTR	120573307	120573344	.	-	.	ID=LotjaGi1g1v0648100.1.five_prime_UTR.3;Parent=LotjaGi1g1v0648100.1
LjG1.1_chr1	PGSB	exon	120573460	120573602	.	-	.	ID=LotjaGi1g1v0648100.1.exon.6;Parent=LotjaGi1g1v0648100.1
LjG1.1_chr1	PGSB	five_prime_UTR	120573460	120573602	.	-	.	ID=LotjaGi1g1v0648100.1.five_prime_UTR.4;Parent=LotjaGi1g1v0648100.1
LjG1.1_chr1	PGSB	exon	120573705	120573819	.	-	.	ID=LotjaGi1g1v0648100.1.exon.7;Parent=LotjaGi1g1v0648100.1
LjG1.1_chr1	PGSB	five_prime_UTR	120573705	120573819	.	-	.	ID=LotjaGi1g1v0648100.1.five_prime_UTR.5;Parent=LotjaGi1g1v0648100.1
###
LjG1.1_chr1	PGSB	gene	120577214	120603712	.	-	.	ID=LotjaGi1g1v0648200
LjG1.1_chr1	PGSB	exon	120577214	120577966	.	-	.	ID=LotjaGi1g1v0648200.1.exon.1;Parent=LotjaGi1g1v0648200.1
LjG1.1_chr1	PGSB	three_prime_UTR	120577214	120577966	.	-	.	ID=LotjaGi1g1v0648200.1.three_prime_UTR.1;Parent=LotjaGi1g1v0648200.1
LjG1.1_chr1	PGSB	three_prime_UTR	120578350	120578469	.	-	.	ID=LotjaGi1g1v0648200.1.three_prime_UTR.2;Parent=LotjaGi1g1v0648200.1
LjG1.1_chr1	PGSB	exon	120578350	120578796	.	-	.	ID=LotjaGi1g1v0648200.1.exon.2;Parent=LotjaGi1g1v0648200.1
LjG1.1_chr1	PGSB	CDS	120578470	120578796	.	-	0	ID=LotjaGi1g1v0648200.1.CDS.1;Parent=LotjaGi1g1v0648200.1
LjG1.1_chr1	PGSB	exon	120579797	120579838	.	-	.	ID=LotjaGi1g1v0648200.1.exon.3;Parent=LotjaGi1g1v0648200.1
LjG1.1_chr1	PGSB	CDS	120579797	120579838	.	-	0	ID=LotjaGi1g1v0648200.1.CDS.2;Parent=LotjaGi1g1v0648200.1
LjG1.1_chr1	PGSB	exon	120579926	120579979	.	-	.	ID=LotjaGi1g1v0648200.1.exon.4;Parent=LotjaGi1g1v0648200.1
LjG1.1_chr1	PGSB	CDS	120579926	120579979	.	-	0	ID=LotjaGi1g1v0648200.1.CDS.3;Parent=LotjaGi1g1v0648200.1
LjG1.1_chr1	PGSB	exon	120580283	120580346	.	-	.	ID=LotjaGi1g1v0648200.1.exon.5;Parent=LotjaGi1g1v0648200.1
LjG1.1_chr1	PGSB	CDS	120580283	120580346	.	-	1	ID=LotjaGi1g1v0648200.1.CDS.4;Parent=LotjaGi1g1v0648200.1
LjG1.1_chr1	PGSB	exon	120583112	120583206	.	-	.	ID=LotjaGi1g1v0648200.1.exon.6;Parent=LotjaGi1g1v0648200.1
LjG1.1_chr1	PGSB	CDS	120583112	120583206	.	-	0	ID=LotjaGi1g1v0648200.1.CDS.5;Parent=LotjaGi1g1v0648200.1
LjG1.1_chr1	PGSB	exon	120583303	120583410	.	-	.	ID=LotjaGi1g1v0648200.1.exon.7;Parent=LotjaGi1g1v0648200.1
LjG1.1_chr1	PGSB	CDS	120583303	120583410	.	-	0	ID=LotjaGi1g1v0648200.1.CDS.6;Parent=LotjaGi1g1v0648200.1
LjG1.1_chr1	PGSB	exon	120583499	120583572	.	-	.	ID=LotjaGi1g1v0648200.1.exon.8;Parent=LotjaGi1g1v0648200.1
LjG1.1_chr1	PGSB	CDS	120583499	120583572	.	-	2	ID=LotjaGi1g1v0648200.1.CDS.7;Parent=LotjaGi1g1v0648200.1
LjG1.1_chr1	PGSB	exon	120584540	120584612	.	-	.	ID=LotjaGi1g1v0648200.1.exon.9;Parent=LotjaGi1g1v0648200.1
LjG1.1_chr1	PGSB	CDS	120584540	120584612	.	-	0	ID=LotjaGi1g1v0648200.1.CDS.8;Parent=LotjaGi1g1v0648200.1
LjG1.1_chr1	PGSB	exon	120584857	120584904	.	-	.	ID=LotjaGi1g1v0648200.1.exon.10;Parent=LotjaGi1g1v0648200.1
LjG1.1_chr1	PGSB	CDS	120584857	120584904	.	-	0	ID=LotjaGi1g1v0648200.1.CDS.9;Parent=LotjaGi1g1v0648200.1
LjG1.1_chr1	PGSB	exon	120586044	120586227	.	-	.	ID=LotjaGi1g1v0648200.1.exon.11;Parent=LotjaGi1g1v0648200.1
LjG1.1_chr1	PGSB	CDS	120586044	120586227	.	-	1	ID=LotjaGi1g1v0648200.1.CDS.10;Parent=LotjaGi1g1v0648200.1
LjG1.1_chr1	PGSB	exon	120588643	120588821	.	-	.	ID=LotjaGi1g1v0648200.1.exon.12;Parent=LotjaGi1g1v0648200.1
LjG1.1_chr1	PGSB	CDS	120588643	120588821	.	-	0	ID=LotjaGi1g1v0648200.1.CDS.11;Parent=LotjaGi1g1v0648200.1
LjG1.1_chr1	PGSB	exon	120589246	120589338	.	-	.	ID=LotjaGi1g1v0648200.1.exon.13;Parent=LotjaGi1g1v0648200.1
LjG1.1_chr1	PGSB	CDS	120589246	120589338	.	-	0	ID=LotjaGi1g1v0648200.1.CDS.12;Parent=LotjaGi1g1v0648200.1
LjG1.1_chr1	PGSB	exon	120590340	120590453	.	-	.	ID=LotjaGi1g1v0648200.1.exon.14;Parent=LotjaGi1g1v0648200.1
LjG1.1_chr1	PGSB	CDS	120590340	120590453	.	-	0	ID=LotjaGi1g1v0648200.1.CDS.13;Parent=LotjaGi1g1v0648200.1
LjG1.1_chr1	PGSB	exon	120592329	120592400	.	-	.	ID=LotjaGi1g1v0648200.1.exon.15;Parent=LotjaGi1g1v0648200.1
LjG1.1_chr1	PGSB	CDS	120592329	120592400	.	-	0	ID=LotjaGi1g1v0648200.1.CDS.14;Parent=LotjaGi1g1v0648200.1
LjG1.1_chr1	PGSB	exon	120595201	120595467	.	-	.	ID=LotjaGi1g1v0648200.1.exon.16;Parent=LotjaGi1g1v0648200.1
LjG1.1_chr1	PGSB	CDS	120595201	120595467	.	-	0	ID=LotjaGi1g1v0648200.1.CDS.15;Parent=LotjaGi1g1v0648200.1
LjG1.1_chr1	PGSB	exon	120596798	120596911	.	-	.	ID=LotjaGi1g1v0648200.1.exon.17;Parent=LotjaGi1g1v0648200.1
LjG1.1_chr1	PGSB	CDS	120596798	120596911	.	-	0	ID=LotjaGi1g1v0648200.1.CDS.16;Parent=LotjaGi1g1v0648200.1
LjG1.1_chr1	PGSB	exon	120597588	120597644	.	-	.	ID=LotjaGi1g1v0648200.1.exon.18;Parent=LotjaGi1g1v0648200.1
LjG1.1_chr1	PGSB	CDS	120597588	120597644	.	-	0	ID=LotjaGi1g1v0648200.1.CDS.17;Parent=LotjaGi1g1v0648200.1
LjG1.1_chr1	PGSB	exon	120598238	120598394	.	-	.	ID=LotjaGi1g1v0648200.1.exon.19;Parent=LotjaGi1g1v0648200.1
LjG1.1_chr1	PGSB	CDS	120598238	120598394	.	-	1	ID=LotjaGi1g1v0648200.1.CDS.18;Parent=LotjaGi1g1v0648200.1
LjG1.1_chr1	PGSB	exon	120598758	120598822	.	-	.	ID=LotjaGi1g1v0648200.1.exon.20;Parent=LotjaGi1g1v0648200.1
LjG1.1_chr1	PGSB	CDS	120598758	120598822	.	-	0	ID=LotjaGi1g1v0648200.1.CDS.19;Parent=LotjaGi1g1v0648200.1
LjG1.1_chr1	PGSB	exon	120599874	120599957	.	-	.	ID=LotjaGi1g1v0648200.1.exon.21;Parent=LotjaGi1g1v0648200.1
LjG1.1_chr1	PGSB	CDS	120599874	120599957	.	-	0	ID=LotjaGi1g1v0648200.1.CDS.20;Parent=LotjaGi1g1v0648200.1
LjG1.1_chr1	PGSB	exon	120600172	120600214	.	-	.	ID=LotjaGi1g1v0648200.1.exon.22;Parent=LotjaGi1g1v0648200.1
LjG1.1_chr1	PGSB	CDS	120600172	120600214	.	-	1	ID=LotjaGi1g1v0648200.1.CDS.21;Parent=LotjaGi1g1v0648200.1
LjG1.1_chr1	PGSB	exon	120600324	120600430	.	-	.	ID=LotjaGi1g1v0648200.1.exon.23;Parent=LotjaGi1g1v0648200.1
LjG1.1_chr1	PGSB	CDS	120600324	120600430	.	-	0	ID=LotjaGi1g1v0648200.1.CDS.22;Parent=LotjaGi1g1v0648200.1
LjG1.1_chr1	PGSB	exon	120601695	120601763	.	-	.	ID=LotjaGi1g1v0648200.1.exon.24;Parent=LotjaGi1g1v0648200.1
LjG1.1_chr1	PGSB	CDS	120601695	120601763	.	-	0	ID=LotjaGi1g1v0648200.1.CDS.23;Parent=LotjaGi1g1v0648200.1
LjG1.1_chr1	PGSB	CDS	120603163	120603441	.	-	0	ID=LotjaGi1g1v0648200.1.CDS.24;Parent=LotjaGi1g1v0648200.1
LjG1.1_chr1	PGSB	exon	120603163	120603712	.	-	.	ID=LotjaGi1g1v0648200.1.exon.25;Parent=LotjaGi1g1v0648200.1
LjG1.1_chr1	PGSB	five_prime_UTR	120603442	120603712	.	-	.	ID=LotjaGi1g1v0648200.1.five_prime_UTR.3;Parent=LotjaGi1g1v0648200.1
###
LjG1.1_chr1	PGSB	gene	120607353	120613962	.	+	.	ID=LotjaGi1g1v0648300
LjG1.1_chr1	PGSB	five_prime_UTR	120607353	120607448	.	+	.	ID=LotjaGi1g1v0648300.1.five_prime_UTR.1;Parent=LotjaGi1g1v0648300.1
LjG1.1_chr1	PGSB	exon	120607353	120607473	.	+	.	ID=LotjaGi1g1v0648300.1.exon.1;Parent=LotjaGi1g1v0648300.1
LjG1.1_chr1	PGSB	CDS	120607449	120607473	.	+	0	ID=LotjaGi1g1v0648300.1.CDS.1;Parent=LotjaGi1g1v0648300.1
LjG1.1_chr1	PGSB	exon	120608857	120608972	.	+	.	ID=LotjaGi1g1v0648300.1.exon.2;Parent=LotjaGi1g1v0648300.1
LjG1.1_chr1	PGSB	CDS	120608857	120608972	.	+	2	ID=LotjaGi1g1v0648300.1.CDS.2;Parent=LotjaGi1g1v0648300.1
LjG1.1_chr1	PGSB	exon	120609083	120609192	.	+	.	ID=LotjaGi1g1v0648300.1.exon.3;Parent=LotjaGi1g1v0648300.1
LjG1.1_chr1	PGSB	CDS	120609083	120609192	.	+	0	ID=LotjaGi1g1v0648300.1.CDS.3;Parent=LotjaGi1g1v0648300.1
LjG1.1_chr1	PGSB	exon	120609299	120609488	.	+	.	ID=LotjaGi1g1v0648300.1.exon.4;Parent=LotjaGi1g1v0648300.1
LjG1.1_chr1	PGSB	CDS	120609299	120609488	.	+	1	ID=LotjaGi1g1v0648300.1.CDS.4;Parent=LotjaGi1g1v0648300.1
LjG1.1_chr1	PGSB	exon	120610778	120611044	.	+	.	ID=LotjaGi1g1v0648300.1.exon.5;Parent=LotjaGi1g1v0648300.1
LjG1.1_chr1	PGSB	CDS	120610778	120611044	.	+	0	ID=LotjaGi1g1v0648300.1.CDS.5;Parent=LotjaGi1g1v0648300.1
LjG1.1_chr1	PGSB	exon	120613249	120613320	.	+	.	ID=LotjaGi1g1v0648300.1.exon.6;Parent=LotjaGi1g1v0648300.1
LjG1.1_chr1	PGSB	CDS	120613249	120613320	.	+	0	ID=LotjaGi1g1v0648300.1.CDS.6;Parent=LotjaGi1g1v0648300.1
LjG1.1_chr1	PGSB	CDS	120613423	120613650	.	+	0	ID=LotjaGi1g1v0648300.1.CDS.7;Parent=LotjaGi1g1v0648300.1
LjG1.1_chr1	PGSB	exon	120613423	120613962	.	+	.	ID=LotjaGi1g1v0648300.1.exon.7;Parent=LotjaGi1g1v0648300.1
LjG1.1_chr1	PGSB	three_prime_UTR	120613651	120613962	.	+	.	ID=LotjaGi1g1v0648300.1.three_prime_UTR.2;Parent=LotjaGi1g1v0648300.1
###
LjG1.1_chr1	PGSB	gene	120616055	120618480	.	+	.	ID=LotjaGi1g1v0648400
LjG1.1_chr1	PGSB	five_prime_UTR	120616055	120616538	.	+	.	ID=LotjaGi1g1v0648400.1.five_prime_UTR.1;Parent=LotjaGi1g1v0648400.1
LjG1.1_chr1	PGSB	exon	120616055	120618480	.	+	.	ID=LotjaGi1g1v0648400.1.exon.1;Parent=LotjaGi1g1v0648400.1
LjG1.1_chr1	PGSB	CDS	120616539	120618293	.	+	0	ID=LotjaGi1g1v0648400.1.CDS.1;Parent=LotjaGi1g1v0648400.1
LjG1.1_chr1	PGSB	three_prime_UTR	120618294	120618480	.	+	.	ID=LotjaGi1g1v0648400.1.three_prime_UTR.2;Parent=LotjaGi1g1v0648400.1
###
LjG1.1_chr1	PGSB	gene	120635330	120638187	.	-	.	ID=LotjaGi1g1v0648500
LjG1.1_chr1	PGSB	three_prime_UTR	120635330	120635802	.	-	.	ID=LotjaGi1g1v0648500.1.three_prime_UTR.1;Parent=LotjaGi1g1v0648500.1
LjG1.1_chr1	PGSB	exon	120635330	120638187	.	-	.	ID=LotjaGi1g1v0648500.1.exon.1;Parent=LotjaGi1g1v0648500.1
LjG1.1_chr1	PGSB	CDS	120635803	120637596	.	-	0	ID=LotjaGi1g1v0648500.1.CDS.1;Parent=LotjaGi1g1v0648500.1
LjG1.1_chr1	PGSB	five_prime_UTR	120637597	120638187	.	-	.	ID=LotjaGi1g1v0648500.1.five_prime_UTR.2;Parent=LotjaGi1g1v0648500.1
###
LjG1.1_chr1	PGSB	gene	120641024	120644897	.	+	.	ID=LotjaGi1g1v0648600
LjG1.1_chr1	PGSB	five_prime_UTR	120641024	120641929	.	+	.	ID=LotjaGi1g1v0648600.1.five_prime_UTR.1;Parent=LotjaGi1g1v0648600.1
LjG1.1_chr1	PGSB	exon	120641024	120642076	.	+	.	ID=LotjaGi1g1v0648600.1.exon.1;Parent=LotjaGi1g1v0648600.1
LjG1.1_chr1	PGSB	CDS	120641930	120642076	.	+	0	ID=LotjaGi1g1v0648600.1.CDS.1;Parent=LotjaGi1g1v0648600.1
LjG1.1_chr1	PGSB	exon	120643838	120644099	.	+	.	ID=LotjaGi1g1v0648600.1.exon.2;Parent=LotjaGi1g1v0648600.1
LjG1.1_chr1	PGSB	CDS	120643838	120644099	.	+	0	ID=LotjaGi1g1v0648600.1.CDS.2;Parent=LotjaGi1g1v0648600.1
LjG1.1_chr1	PGSB	CDS	120644426	120644493	.	+	2	ID=LotjaGi1g1v0648600.1.CDS.3;Parent=LotjaGi1g1v0648600.1
LjG1.1_chr1	PGSB	exon	120644426	120644897	.	+	.	ID=LotjaGi1g1v0648600.1.exon.3;Parent=LotjaGi1g1v0648600.1
LjG1.1_chr1	PGSB	three_prime_UTR	120644494	120644897	.	+	.	ID=LotjaGi1g1v0648600.1.three_prime_UTR.2;Parent=LotjaGi1g1v0648600.1
###
LjG1.1_chr1	PGSB	gene	120663752	120664811	.	-	.	ID=LotjaGi1g1v0648700_LC
LjG1.1_chr1	PGSB	three_prime_UTR	120663752	120663753	.	-	.	ID=LotjaGi1g1v0648700_LC.1.three_prime_UTR.1;Parent=LotjaGi1g1v0648700_LC.1
LjG1.1_chr1	PGSB	exon	120663752	120664811	.	-	.	ID=LotjaGi1g1v0648700_LC.1.exon.1;Parent=LotjaGi1g1v0648700_LC.1
LjG1.1_chr1	PGSB	CDS	120663754	120664170	.	-	0	ID=LotjaGi1g1v0648700_LC.1.CDS.1;Parent=LotjaGi1g1v0648700_LC.1
LjG1.1_chr1	PGSB	five_prime_UTR	120664171	120664811	.	-	.	ID=LotjaGi1g1v0648700_LC.1.five_prime_UTR.2;Parent=LotjaGi1g1v0648700_LC.1
###
LjG1.1_chr1	PGSB	gene	120665650	120675178	.	-	.	ID=LotjaGi1g1v0648800
LjG1.1_chr1	PGSB	exon	120665650	120672028	.	-	.	ID=LotjaGi1g1v0648800.1.exon.1;Parent=LotjaGi1g1v0648800.1
LjG1.1_chr1	PGSB	three_prime_UTR	120665650	120672028	.	-	.	ID=LotjaGi1g1v0648800.1.three_prime_UTR.1;Parent=LotjaGi1g1v0648800.1
LjG1.1_chr1	PGSB	three_prime_UTR	120673149	120673168	.	-	.	ID=LotjaGi1g1v0648800.1.three_prime_UTR.2;Parent=LotjaGi1g1v0648800.1
LjG1.1_chr1	PGSB	exon	120673149	120673315	.	-	.	ID=LotjaGi1g1v0648800.1.exon.2;Parent=LotjaGi1g1v0648800.1
LjG1.1_chr1	PGSB	CDS	120673169	120673315	.	-	0	ID=LotjaGi1g1v0648800.1.CDS.1;Parent=LotjaGi1g1v0648800.1
LjG1.1_chr1	PGSB	exon	120673455	120674606	.	-	.	ID=LotjaGi1g1v0648800.1.exon.3;Parent=LotjaGi1g1v0648800.1
LjG1.1_chr1	PGSB	CDS	120673455	120674606	.	-	0	ID=LotjaGi1g1v0648800.1.CDS.2;Parent=LotjaGi1g1v0648800.1
LjG1.1_chr1	PGSB	CDS	120674885	120674980	.	-	0	ID=LotjaGi1g1v0648800.1.CDS.3;Parent=LotjaGi1g1v0648800.1
LjG1.1_chr1	PGSB	exon	120674885	120675178	.	-	.	ID=LotjaGi1g1v0648800.1.exon.4;Parent=LotjaGi1g1v0648800.1
LjG1.1_chr1	PGSB	five_prime_UTR	120674981	120675178	.	-	.	ID=LotjaGi1g1v0648800.1.five_prime_UTR.3;Parent=LotjaGi1g1v0648800.1
###
LjG1.1_chr1	PGSB	gene	120682200	120687934	.	+	.	ID=LotjaGi1g1v0648900
LjG1.1_chr1	PGSB	five_prime_UTR	120682288	120682330	.	+	.	ID=LotjaGi1g1v0648900.2.five_prime_UTR.1;Parent=LotjaGi1g1v0648900.2
LjG1.1_chr1	PGSB	exon	120682288	120682919	.	+	.	ID=LotjaGi1g1v0648900.2.exon.1;Parent=LotjaGi1g1v0648900.2
LjG1.1_chr1	PGSB	CDS	120682331	120682919	.	+	0	ID=LotjaGi1g1v0648900.2.CDS.1;Parent=LotjaGi1g1v0648900.2
LjG1.1_chr1	PGSB	exon	120683087	120683162	.	+	.	ID=LotjaGi1g1v0648900.2.exon.2;Parent=LotjaGi1g1v0648900.2
LjG1.1_chr1	PGSB	CDS	120683087	120683162	.	+	2	ID=LotjaGi1g1v0648900.2.CDS.2;Parent=LotjaGi1g1v0648900.2
LjG1.1_chr1	PGSB	exon	120683508	120683623	.	+	.	ID=LotjaGi1g1v0648900.2.exon.3;Parent=LotjaGi1g1v0648900.2
LjG1.1_chr1	PGSB	CDS	120683508	120683623	.	+	1	ID=LotjaGi1g1v0648900.2.CDS.3;Parent=LotjaGi1g1v0648900.2
LjG1.1_chr1	PGSB	CDS	120686614	120687137	.	+	2	ID=LotjaGi1g1v0648900.2.CDS.4;Parent=LotjaGi1g1v0648900.2
LjG1.1_chr1	PGSB	exon	120686614	120687934	.	+	.	ID=LotjaGi1g1v0648900.2.exon.4;Parent=LotjaGi1g1v0648900.2
LjG1.1_chr1	PGSB	three_prime_UTR	120687138	120687934	.	+	.	ID=LotjaGi1g1v0648900.2.three_prime_UTR.2;Parent=LotjaGi1g1v0648900.2
###
LjG1.1_chr1	PGSB	gene	120693383	120694736	.	+	.	ID=LotjaGi1g1v0649000_LC
LjG1.1_chr1	PGSB	exon	120693383	120693569	.	+	.	ID=LotjaGi1g1v0649000_LC.1.exon.1;Parent=LotjaGi1g1v0649000_LC.1
LjG1.1_chr1	PGSB	CDS	120693383	120693569	.	+	0	ID=LotjaGi1g1v0649000_LC.1.CDS.1;Parent=LotjaGi1g1v0649000_LC.1
LjG1.1_chr1	PGSB	exon	120693668	120693723	.	+	.	ID=LotjaGi1g1v0649000_LC.1.exon.2;Parent=LotjaGi1g1v0649000_LC.1
LjG1.1_chr1	PGSB	CDS	120693668	120693723	.	+	2	ID=LotjaGi1g1v0649000_LC.1.CDS.2;Parent=LotjaGi1g1v0649000_LC.1
LjG1.1_chr1	PGSB	CDS	120694260	120694409	.	+	0	ID=LotjaGi1g1v0649000_LC.1.CDS.3;Parent=LotjaGi1g1v0649000_LC.1
LjG1.1_chr1	PGSB	exon	120694260	120694736	.	+	.	ID=LotjaGi1g1v0649000_LC.1.exon.3;Parent=LotjaGi1g1v0649000_LC.1
LjG1.1_chr1	PGSB	three_prime_UTR	120694410	120694736	.	+	.	ID=LotjaGi1g1v0649000_LC.1.three_prime_UTR.1;Parent=LotjaGi1g1v0649000_LC.1
###
LjG1.1_chr1	PGSB	gene	120702185	120705192	.	+	.	ID=LotjaGi1g1v0649100
LjG1.1_chr1	PGSB	five_prime_UTR	120702185	120702385	.	+	.	ID=LotjaGi1g1v0649100.1.five_prime_UTR.1;Parent=LotjaGi1g1v0649100.1
LjG1.1_chr1	PGSB	exon	120702185	120702481	.	+	.	ID=LotjaGi1g1v0649100.1.exon.1;Parent=LotjaGi1g1v0649100.1
LjG1.1_chr1	PGSB	CDS	120702386	120702481	.	+	0	ID=LotjaGi1g1v0649100.1.CDS.1;Parent=LotjaGi1g1v0649100.1
LjG1.1_chr1	PGSB	CDS	120703349	120704671	.	+	0	ID=LotjaGi1g1v0649100.1.CDS.2;Parent=LotjaGi1g1v0649100.1
LjG1.1_chr1	PGSB	exon	120703349	120705192	.	+	.	ID=LotjaGi1g1v0649100.1.exon.2;Parent=LotjaGi1g1v0649100.1
LjG1.1_chr1	PGSB	three_prime_UTR	120704672	120705192	.	+	.	ID=LotjaGi1g1v0649100.1.three_prime_UTR.2;Parent=LotjaGi1g1v0649100.1
###
LjG1.1_chr1	PGSB	gene	120712393	120713269	.	-	.	ID=LotjaGi1g1v0649200_LC
LjG1.1_chr1	PGSB	three_prime_UTR	120712393	120712484	.	-	.	ID=LotjaGi1g1v0649200_LC.1.three_prime_UTR.1;Parent=LotjaGi1g1v0649200_LC.1
LjG1.1_chr1	PGSB	exon	120712393	120713269	.	-	.	ID=LotjaGi1g1v0649200_LC.1.exon.1;Parent=LotjaGi1g1v0649200_LC.1
LjG1.1_chr1	PGSB	CDS	120712485	120713267	.	-	0	ID=LotjaGi1g1v0649200_LC.1.CDS.1;Parent=LotjaGi1g1v0649200_LC.1
LjG1.1_chr1	PGSB	five_prime_UTR	120713268	120713269	.	-	.	ID=LotjaGi1g1v0649200_LC.1.five_prime_UTR.2;Parent=LotjaGi1g1v0649200_LC.1
###
LjG1.1_chr1	PGSB	gene	120719830	120722382	.	+	.	ID=LotjaGi1g1v0649300
LjG1.1_chr1	PGSB	five_prime_UTR	120719830	120719939	.	+	.	ID=LotjaGi1g1v0649300.1.five_prime_UTR.1;Parent=LotjaGi1g1v0649300.1
LjG1.1_chr1	PGSB	exon	120719830	120720143	.	+	.	ID=LotjaGi1g1v0649300.1.exon.1;Parent=LotjaGi1g1v0649300.1
LjG1.1_chr1	PGSB	CDS	120719940	120720143	.	+	0	ID=LotjaGi1g1v0649300.1.CDS.1;Parent=LotjaGi1g1v0649300.1
LjG1.1_chr1	PGSB	exon	120721319	120721609	.	+	.	ID=LotjaGi1g1v0649300.1.exon.2;Parent=LotjaGi1g1v0649300.1
LjG1.1_chr1	PGSB	CDS	120721319	120721609	.	+	0	ID=LotjaGi1g1v0649300.1.CDS.2;Parent=LotjaGi1g1v0649300.1
LjG1.1_chr1	PGSB	CDS	120721722	120722171	.	+	0	ID=LotjaGi1g1v0649300.1.CDS.3;Parent=LotjaGi1g1v0649300.1
LjG1.1_chr1	PGSB	exon	120721722	120722382	.	+	.	ID=LotjaGi1g1v0649300.1.exon.3;Parent=LotjaGi1g1v0649300.1
LjG1.1_chr1	PGSB	three_prime_UTR	120722172	120722382	.	+	.	ID=LotjaGi1g1v0649300.1.three_prime_UTR.2;Parent=LotjaGi1g1v0649300.1
###
LjG1.1_chr1	PGSB	gene	120750835	120754250	.	-	.	ID=LotjaGi1g1v0649400
LjG1.1_chr1	PGSB	three_prime_UTR	120750835	120751165	.	-	.	ID=LotjaGi1g1v0649400.1.three_prime_UTR.1;Parent=LotjaGi1g1v0649400.1
LjG1.1_chr1	PGSB	exon	120750835	120751189	.	-	.	ID=LotjaGi1g1v0649400.1.exon.1;Parent=LotjaGi1g1v0649400.1
LjG1.1_chr1	PGSB	CDS	120751166	120751189	.	-	0	ID=LotjaGi1g1v0649400.1.CDS.1;Parent=LotjaGi1g1v0649400.1
LjG1.1_chr1	PGSB	exon	120751869	120752068	.	-	.	ID=LotjaGi1g1v0649400.1.exon.2;Parent=LotjaGi1g1v0649400.1
LjG1.1_chr1	PGSB	CDS	120751869	120752068	.	-	2	ID=LotjaGi1g1v0649400.1.CDS.2;Parent=LotjaGi1g1v0649400.1
LjG1.1_chr1	PGSB	CDS	120753568	120754192	.	-	0	ID=LotjaGi1g1v0649400.1.CDS.3;Parent=LotjaGi1g1v0649400.1
LjG1.1_chr1	PGSB	exon	120753568	120754250	.	-	.	ID=LotjaGi1g1v0649400.1.exon.3;Parent=LotjaGi1g1v0649400.1
LjG1.1_chr1	PGSB	five_prime_UTR	120754193	120754250	.	-	.	ID=LotjaGi1g1v0649400.1.five_prime_UTR.2;Parent=LotjaGi1g1v0649400.1
###
LjG1.1_chr1	PGSB	gene	120762657	120765636	.	-	.	ID=LotjaGi1g1v0649500
LjG1.1_chr1	PGSB	three_prime_UTR	120762657	120763307	.	-	.	ID=LotjaGi1g1v0649500.1.three_prime_UTR.1;Parent=LotjaGi1g1v0649500.1
LjG1.1_chr1	PGSB	exon	120762657	120763585	.	-	.	ID=LotjaGi1g1v0649500.1.exon.1;Parent=LotjaGi1g1v0649500.1
LjG1.1_chr1	PGSB	CDS	120763308	120763585	.	-	2	ID=LotjaGi1g1v0649500.1.CDS.1;Parent=LotjaGi1g1v0649500.1
LjG1.1_chr1	PGSB	exon	120763819	120764271	.	-	.	ID=LotjaGi1g1v0649500.1.exon.2;Parent=LotjaGi1g1v0649500.1
LjG1.1_chr1	PGSB	CDS	120763819	120764271	.	-	2	ID=LotjaGi1g1v0649500.1.CDS.2;Parent=LotjaGi1g1v0649500.1
LjG1.1_chr1	PGSB	CDS	120764473	120764887	.	-	0	ID=LotjaGi1g1v0649500.1.CDS.3;Parent=LotjaGi1g1v0649500.1
LjG1.1_chr1	PGSB	exon	120764473	120765636	.	-	.	ID=LotjaGi1g1v0649500.1.exon.3;Parent=LotjaGi1g1v0649500.1
LjG1.1_chr1	PGSB	five_prime_UTR	120764888	120765636	.	-	.	ID=LotjaGi1g1v0649500.1.five_prime_UTR.2;Parent=LotjaGi1g1v0649500.1
###
LjG1.1_chr1	PGSB	gene	120819030	120826165	.	-	.	ID=LotjaGi1g1v0649600
LjG1.1_chr1	PGSB	three_prime_UTR	120819030	120820854	.	-	.	ID=LotjaGi1g1v0649600.1.three_prime_UTR.1;Parent=LotjaGi1g1v0649600.1
LjG1.1_chr1	PGSB	exon	120819030	120820968	.	-	.	ID=LotjaGi1g1v0649600.1.exon.1;Parent=LotjaGi1g1v0649600.1
LjG1.1_chr1	PGSB	CDS	120820855	120820968	.	-	0	ID=LotjaGi1g1v0649600.1.CDS.1;Parent=LotjaGi1g1v0649600.1
LjG1.1_chr1	PGSB	exon	120821179	120821305	.	-	.	ID=LotjaGi1g1v0649600.1.exon.2;Parent=LotjaGi1g1v0649600.1
LjG1.1_chr1	PGSB	CDS	120821179	120821305	.	-	1	ID=LotjaGi1g1v0649600.1.CDS.2;Parent=LotjaGi1g1v0649600.1
LjG1.1_chr1	PGSB	exon	120821411	120821587	.	-	.	ID=LotjaGi1g1v0649600.1.exon.3;Parent=LotjaGi1g1v0649600.1
LjG1.1_chr1	PGSB	CDS	120821411	120821587	.	-	1	ID=LotjaGi1g1v0649600.1.CDS.3;Parent=LotjaGi1g1v0649600.1
LjG1.1_chr1	PGSB	exon	120821913	120822024	.	-	.	ID=LotjaGi1g1v0649600.1.exon.4;Parent=LotjaGi1g1v0649600.1
LjG1.1_chr1	PGSB	CDS	120821913	120822024	.	-	2	ID=LotjaGi1g1v0649600.1.CDS.4;Parent=LotjaGi1g1v0649600.1
LjG1.1_chr1	PGSB	CDS	120822389	120822803	.	-	0	ID=LotjaGi1g1v0649600.1.CDS.5;Parent=LotjaGi1g1v0649600.1
LjG1.1_chr1	PGSB	exon	120822389	120823083	.	-	.	ID=LotjaGi1g1v0649600.1.exon.5;Parent=LotjaGi1g1v0649600.1
LjG1.1_chr1	PGSB	five_prime_UTR	120822804	120823083	.	-	.	ID=LotjaGi1g1v0649600.1.five_prime_UTR.2;Parent=LotjaGi1g1v0649600.1
LjG1.1_chr1	PGSB	exon	120825688	120826165	.	-	.	ID=LotjaGi1g1v0649600.1.exon.6;Parent=LotjaGi1g1v0649600.1
LjG1.1_chr1	PGSB	five_prime_UTR	120825688	120826165	.	-	.	ID=LotjaGi1g1v0649600.1.five_prime_UTR.3;Parent=LotjaGi1g1v0649600.1
###
LjG1.1_chr1	PGSB	gene	120833956	120840579	.	+	.	ID=LotjaGi1g1v0649700
LjG1.1_chr1	PGSB	exon	120833956	120835017	.	+	.	ID=LotjaGi1g1v0649700.1.exon.1;Parent=LotjaGi1g1v0649700.1
LjG1.1_chr1	PGSB	five_prime_UTR	120833956	120835017	.	+	.	ID=LotjaGi1g1v0649700.1.five_prime_UTR.1;Parent=LotjaGi1g1v0649700.1
LjG1.1_chr1	PGSB	five_prime_UTR	120835223	120835251	.	+	.	ID=LotjaGi1g1v0649700.1.five_prime_UTR.2;Parent=LotjaGi1g1v0649700.1
LjG1.1_chr1	PGSB	exon	120835223	120835499	.	+	.	ID=LotjaGi1g1v0649700.1.exon.2;Parent=LotjaGi1g1v0649700.1
LjG1.1_chr1	PGSB	CDS	120835252	120835499	.	+	0	ID=LotjaGi1g1v0649700.1.CDS.1;Parent=LotjaGi1g1v0649700.1
LjG1.1_chr1	PGSB	exon	120835847	120835919	.	+	.	ID=LotjaGi1g1v0649700.1.exon.3;Parent=LotjaGi1g1v0649700.1
LjG1.1_chr1	PGSB	CDS	120835847	120835919	.	+	1	ID=LotjaGi1g1v0649700.1.CDS.2;Parent=LotjaGi1g1v0649700.1
LjG1.1_chr1	PGSB	exon	120836163	120836210	.	+	.	ID=LotjaGi1g1v0649700.1.exon.4;Parent=LotjaGi1g1v0649700.1
LjG1.1_chr1	PGSB	CDS	120836163	120836210	.	+	0	ID=LotjaGi1g1v0649700.1.CDS.3;Parent=LotjaGi1g1v0649700.1
LjG1.1_chr1	PGSB	exon	120836504	120836598	.	+	.	ID=LotjaGi1g1v0649700.1.exon.5;Parent=LotjaGi1g1v0649700.1
LjG1.1_chr1	PGSB	CDS	120836504	120836598	.	+	0	ID=LotjaGi1g1v0649700.1.CDS.4;Parent=LotjaGi1g1v0649700.1
LjG1.1_chr1	PGSB	CDS	120838713	120838842	.	+	1	ID=LotjaGi1g1v0649700.1.CDS.5;Parent=LotjaGi1g1v0649700.1
LjG1.1_chr1	PGSB	exon	120838713	120840579	.	+	.	ID=LotjaGi1g1v0649700.1.exon.6;Parent=LotjaGi1g1v0649700.1
LjG1.1_chr1	PGSB	three_prime_UTR	120838843	120840579	.	+	.	ID=LotjaGi1g1v0649700.1.three_prime_UTR.3;Parent=LotjaGi1g1v0649700.1
###
LjG1.1_chr1	PGSB	gene	120840634	120846522	.	+	.	ID=LotjaGi1g1v0649800
LjG1.1_chr1	PGSB	five_prime_UTR	120840634	120840777	.	+	.	ID=LotjaGi1g1v0649800.1.five_prime_UTR.1;Parent=LotjaGi1g1v0649800.1
LjG1.1_chr1	PGSB	exon	120840634	120841175	.	+	.	ID=LotjaGi1g1v0649800.1.exon.1;Parent=LotjaGi1g1v0649800.1
LjG1.1_chr1	PGSB	CDS	120840778	120841175	.	+	0	ID=LotjaGi1g1v0649800.1.CDS.1;Parent=LotjaGi1g1v0649800.1
LjG1.1_chr1	PGSB	exon	120841263	120841380	.	+	.	ID=LotjaGi1g1v0649800.1.exon.2;Parent=LotjaGi1g1v0649800.1
LjG1.1_chr1	PGSB	CDS	120841263	120841380	.	+	1	ID=LotjaGi1g1v0649800.1.CDS.2;Parent=LotjaGi1g1v0649800.1
LjG1.1_chr1	PGSB	exon	120843748	120844028	.	+	.	ID=LotjaGi1g1v0649800.1.exon.3;Parent=LotjaGi1g1v0649800.1
LjG1.1_chr1	PGSB	CDS	120843748	120844028	.	+	0	ID=LotjaGi1g1v0649800.1.CDS.3;Parent=LotjaGi1g1v0649800.1
LjG1.1_chr1	PGSB	exon	120844202	120844300	.	+	.	ID=LotjaGi1g1v0649800.1.exon.4;Parent=LotjaGi1g1v0649800.1
LjG1.1_chr1	PGSB	CDS	120844202	120844300	.	+	1	ID=LotjaGi1g1v0649800.1.CDS.4;Parent=LotjaGi1g1v0649800.1
LjG1.1_chr1	PGSB	CDS	120844385	120846044	.	+	1	ID=LotjaGi1g1v0649800.1.CDS.5;Parent=LotjaGi1g1v0649800.1
LjG1.1_chr1	PGSB	exon	120844385	120846522	.	+	.	ID=LotjaGi1g1v0649800.1.exon.5;Parent=LotjaGi1g1v0649800.1
LjG1.1_chr1	PGSB	three_prime_UTR	120846045	120846522	.	+	.	ID=LotjaGi1g1v0649800.1.three_prime_UTR.2;Parent=LotjaGi1g1v0649800.1
###
LjG1.1_chr1	PGSB	gene	120858244	120860832	.	-	.	ID=LotjaGi1g1v0649900_LC
LjG1.1_chr1	PGSB	three_prime_UTR	120858244	120859037	.	-	.	ID=LotjaGi1g1v0649900_LC.1.three_prime_UTR.1;Parent=LotjaGi1g1v0649900_LC.1
LjG1.1_chr1	PGSB	exon	120858244	120859488	.	-	.	ID=LotjaGi1g1v0649900_LC.1.exon.1;Parent=LotjaGi1g1v0649900_LC.1
LjG1.1_chr1	PGSB	CDS	120859038	120859400	.	-	0	ID=LotjaGi1g1v0649900_LC.1.CDS.1;Parent=LotjaGi1g1v0649900_LC.1
LjG1.1_chr1	PGSB	five_prime_UTR	120859401	120859488	.	-	.	ID=LotjaGi1g1v0649900_LC.1.five_prime_UTR.2;Parent=LotjaGi1g1v0649900_LC.1
LjG1.1_chr1	PGSB	exon	120860331	120860832	.	-	.	ID=LotjaGi1g1v0649900_LC.1.exon.2;Parent=LotjaGi1g1v0649900_LC.1
LjG1.1_chr1	PGSB	five_prime_UTR	120860331	120860832	.	-	.	ID=LotjaGi1g1v0649900_LC.1.five_prime_UTR.3;Parent=LotjaGi1g1v0649900_LC.1
###
LjG1.1_chr1	PGSB	gene	120858265	120860928	.	+	.	ID=LotjaGi1g1v0650000
LjG1.1_chr1	PGSB	five_prime_UTR	120858265	120858401	.	+	.	ID=LotjaGi1g1v0650000.1.five_prime_UTR.1;Parent=LotjaGi1g1v0650000.1
LjG1.1_chr1	PGSB	exon	120858265	120858828	.	+	.	ID=LotjaGi1g1v0650000.1.exon.1;Parent=LotjaGi1g1v0650000.1
LjG1.1_chr1	PGSB	CDS	120858402	120858828	.	+	0	ID=LotjaGi1g1v0650000.1.CDS.1;Parent=LotjaGi1g1v0650000.1
LjG1.1_chr1	PGSB	exon	120859113	120859456	.	+	.	ID=LotjaGi1g1v0650000.1.exon.2;Parent=LotjaGi1g1v0650000.1
LjG1.1_chr1	PGSB	CDS	120859113	120859456	.	+	2	ID=LotjaGi1g1v0650000.1.CDS.2;Parent=LotjaGi1g1v0650000.1
LjG1.1_chr1	PGSB	exon	120859834	120860030	.	+	.	ID=LotjaGi1g1v0650000.1.exon.3;Parent=LotjaGi1g1v0650000.1
LjG1.1_chr1	PGSB	CDS	120859834	120860030	.	+	0	ID=LotjaGi1g1v0650000.1.CDS.3;Parent=LotjaGi1g1v0650000.1
LjG1.1_chr1	PGSB	CDS	120860340	120860673	.	+	1	ID=LotjaGi1g1v0650000.1.CDS.4;Parent=LotjaGi1g1v0650000.1
LjG1.1_chr1	PGSB	exon	120860340	120860928	.	+	.	ID=LotjaGi1g1v0650000.1.exon.4;Parent=LotjaGi1g1v0650000.1
LjG1.1_chr1	PGSB	three_prime_UTR	120860674	120860928	.	+	.	ID=LotjaGi1g1v0650000.1.three_prime_UTR.2;Parent=LotjaGi1g1v0650000.1
###
LjG1.1_chr1	PGSB	gene	120862718	120867912	.	+	.	ID=LotjaGi1g1v0650100
LjG1.1_chr1	PGSB	five_prime_UTR	120862718	120863004	.	+	.	ID=LotjaGi1g1v0650100.1.five_prime_UTR.1;Parent=LotjaGi1g1v0650100.1
LjG1.1_chr1	PGSB	exon	120862718	120863113	.	+	.	ID=LotjaGi1g1v0650100.1.exon.1;Parent=LotjaGi1g1v0650100.1
LjG1.1_chr1	PGSB	CDS	120863005	120863113	.	+	0	ID=LotjaGi1g1v0650100.1.CDS.1;Parent=LotjaGi1g1v0650100.1
LjG1.1_chr1	PGSB	exon	120863587	120863728	.	+	.	ID=LotjaGi1g1v0650100.1.exon.2;Parent=LotjaGi1g1v0650100.1
LjG1.1_chr1	PGSB	CDS	120863587	120863728	.	+	2	ID=LotjaGi1g1v0650100.1.CDS.2;Parent=LotjaGi1g1v0650100.1
LjG1.1_chr1	PGSB	exon	120863969	120864059	.	+	.	ID=LotjaGi1g1v0650100.1.exon.3;Parent=LotjaGi1g1v0650100.1
LjG1.1_chr1	PGSB	CDS	120863969	120864059	.	+	1	ID=LotjaGi1g1v0650100.1.CDS.3;Parent=LotjaGi1g1v0650100.1
LjG1.1_chr1	PGSB	exon	120864155	120864232	.	+	.	ID=LotjaGi1g1v0650100.1.exon.4;Parent=LotjaGi1g1v0650100.1
LjG1.1_chr1	PGSB	CDS	120864155	120864232	.	+	0	ID=LotjaGi1g1v0650100.1.CDS.4;Parent=LotjaGi1g1v0650100.1
LjG1.1_chr1	PGSB	exon	120864691	120864771	.	+	.	ID=LotjaGi1g1v0650100.1.exon.5;Parent=LotjaGi1g1v0650100.1
LjG1.1_chr1	PGSB	CDS	120864691	120864771	.	+	0	ID=LotjaGi1g1v0650100.1.CDS.5;Parent=LotjaGi1g1v0650100.1
LjG1.1_chr1	PGSB	exon	120864875	120864964	.	+	.	ID=LotjaGi1g1v0650100.1.exon.6;Parent=LotjaGi1g1v0650100.1
LjG1.1_chr1	PGSB	CDS	120864875	120864964	.	+	0	ID=LotjaGi1g1v0650100.1.CDS.6;Parent=LotjaGi1g1v0650100.1
LjG1.1_chr1	PGSB	exon	120865735	120865800	.	+	.	ID=LotjaGi1g1v0650100.1.exon.7;Parent=LotjaGi1g1v0650100.1
LjG1.1_chr1	PGSB	CDS	120865735	120865800	.	+	0	ID=LotjaGi1g1v0650100.1.CDS.7;Parent=LotjaGi1g1v0650100.1
LjG1.1_chr1	PGSB	exon	120866665	120866751	.	+	.	ID=LotjaGi1g1v0650100.1.exon.8;Parent=LotjaGi1g1v0650100.1
LjG1.1_chr1	PGSB	CDS	120866665	120866751	.	+	0	ID=LotjaGi1g1v0650100.1.CDS.8;Parent=LotjaGi1g1v0650100.1
LjG1.1_chr1	PGSB	CDS	120866868	120866960	.	+	0	ID=LotjaGi1g1v0650100.1.CDS.9;Parent=LotjaGi1g1v0650100.1
LjG1.1_chr1	PGSB	exon	120866868	120867912	.	+	.	ID=LotjaGi1g1v0650100.1.exon.9;Parent=LotjaGi1g1v0650100.1
LjG1.1_chr1	PGSB	three_prime_UTR	120866961	120867912	.	+	.	ID=LotjaGi1g1v0650100.1.three_prime_UTR.2;Parent=LotjaGi1g1v0650100.1
###
LjG1.1_chr1	PGSB	gene	120868823	120872637	.	+	.	ID=LotjaGi1g1v0650200
LjG1.1_chr1	PGSB	five_prime_UTR	120868823	120869383	.	+	.	ID=LotjaGi1g1v0650200.1.five_prime_UTR.1;Parent=LotjaGi1g1v0650200.1
LjG1.1_chr1	PGSB	exon	120868823	120870340	.	+	.	ID=LotjaGi1g1v0650200.1.exon.1;Parent=LotjaGi1g1v0650200.1
LjG1.1_chr1	PGSB	CDS	120869384	120870340	.	+	0	ID=LotjaGi1g1v0650200.1.CDS.1;Parent=LotjaGi1g1v0650200.1
LjG1.1_chr1	PGSB	CDS	120871404	120871916	.	+	0	ID=LotjaGi1g1v0650200.1.CDS.2;Parent=LotjaGi1g1v0650200.1
LjG1.1_chr1	PGSB	exon	120871404	120872637	.	+	.	ID=LotjaGi1g1v0650200.1.exon.2;Parent=LotjaGi1g1v0650200.1
LjG1.1_chr1	PGSB	three_prime_UTR	120871917	120872637	.	+	.	ID=LotjaGi1g1v0650200.1.three_prime_UTR.2;Parent=LotjaGi1g1v0650200.1
###
LjG1.1_chr1	PGSB	gene	120872946	120879069	.	+	.	ID=LotjaGi1g1v0650300
LjG1.1_chr1	PGSB	five_prime_UTR	120872946	120873191	.	+	.	ID=LotjaGi1g1v0650300.1.five_prime_UTR.1;Parent=LotjaGi1g1v0650300.1
LjG1.1_chr1	PGSB	exon	120872946	120873458	.	+	.	ID=LotjaGi1g1v0650300.1.exon.1;Parent=LotjaGi1g1v0650300.1
LjG1.1_chr1	PGSB	CDS	120873192	120873458	.	+	0	ID=LotjaGi1g1v0650300.1.CDS.1;Parent=LotjaGi1g1v0650300.1
LjG1.1_chr1	PGSB	exon	120873577	120873686	.	+	.	ID=LotjaGi1g1v0650300.1.exon.2;Parent=LotjaGi1g1v0650300.1
LjG1.1_chr1	PGSB	CDS	120873577	120873686	.	+	0	ID=LotjaGi1g1v0650300.1.CDS.2;Parent=LotjaGi1g1v0650300.1
LjG1.1_chr1	PGSB	exon	120874087	120874144	.	+	.	ID=LotjaGi1g1v0650300.1.exon.3;Parent=LotjaGi1g1v0650300.1
LjG1.1_chr1	PGSB	CDS	120874087	120874144	.	+	1	ID=LotjaGi1g1v0650300.1.CDS.3;Parent=LotjaGi1g1v0650300.1
LjG1.1_chr1	PGSB	exon	120874285	120874548	.	+	.	ID=LotjaGi1g1v0650300.1.exon.4;Parent=LotjaGi1g1v0650300.1
LjG1.1_chr1	PGSB	CDS	120874285	120874548	.	+	0	ID=LotjaGi1g1v0650300.1.CDS.4;Parent=LotjaGi1g1v0650300.1
LjG1.1_chr1	PGSB	exon	120874683	120874820	.	+	.	ID=LotjaGi1g1v0650300.1.exon.5;Parent=LotjaGi1g1v0650300.1
LjG1.1_chr1	PGSB	CDS	120874683	120874820	.	+	0	ID=LotjaGi1g1v0650300.1.CDS.5;Parent=LotjaGi1g1v0650300.1
LjG1.1_chr1	PGSB	exon	120875269	120875320	.	+	.	ID=LotjaGi1g1v0650300.1.exon.6;Parent=LotjaGi1g1v0650300.1
LjG1.1_chr1	PGSB	CDS	120875269	120875320	.	+	0	ID=LotjaGi1g1v0650300.1.CDS.6;Parent=LotjaGi1g1v0650300.1
LjG1.1_chr1	PGSB	exon	120875456	120875505	.	+	.	ID=LotjaGi1g1v0650300.1.exon.7;Parent=LotjaGi1g1v0650300.1
LjG1.1_chr1	PGSB	CDS	120875456	120875505	.	+	2	ID=LotjaGi1g1v0650300.1.CDS.7;Parent=LotjaGi1g1v0650300.1
LjG1.1_chr1	PGSB	exon	120876263	120876322	.	+	.	ID=LotjaGi1g1v0650300.1.exon.8;Parent=LotjaGi1g1v0650300.1
LjG1.1_chr1	PGSB	CDS	120876263	120876322	.	+	0	ID=LotjaGi1g1v0650300.1.CDS.8;Parent=LotjaGi1g1v0650300.1
LjG1.1_chr1	PGSB	exon	120876703	120876783	.	+	.	ID=LotjaGi1g1v0650300.1.exon.9;Parent=LotjaGi1g1v0650300.1
LjG1.1_chr1	PGSB	CDS	120876703	120876783	.	+	0	ID=LotjaGi1g1v0650300.1.CDS.9;Parent=LotjaGi1g1v0650300.1
LjG1.1_chr1	PGSB	CDS	120877495	120877575	.	+	0	ID=LotjaGi1g1v0650300.1.CDS.10;Parent=LotjaGi1g1v0650300.1
LjG1.1_chr1	PGSB	exon	120877495	120877666	.	+	.	ID=LotjaGi1g1v0650300.1.exon.10;Parent=LotjaGi1g1v0650300.1
LjG1.1_chr1	PGSB	three_prime_UTR	120877576	120877666	.	+	.	ID=LotjaGi1g1v0650300.1.three_prime_UTR.2;Parent=LotjaGi1g1v0650300.1
LjG1.1_chr1	PGSB	exon	120877763	120879069	.	+	.	ID=LotjaGi1g1v0650300.1.exon.11;Parent=LotjaGi1g1v0650300.1
LjG1.1_chr1	PGSB	three_prime_UTR	120877763	120879069	.	+	.	ID=LotjaGi1g1v0650300.1.three_prime_UTR.3;Parent=LotjaGi1g1v0650300.1
###
LjG1.1_chr1	PGSB	gene	120888142	120889982	.	-	.	ID=LotjaGi1g1v0650400
LjG1.1_chr1	PGSB	three_prime_UTR	120888142	120888478	.	-	.	ID=LotjaGi1g1v0650400.2.three_prime_UTR.1;Parent=LotjaGi1g1v0650400.2
LjG1.1_chr1	PGSB	exon	120888142	120889148	.	-	.	ID=LotjaGi1g1v0650400.2.exon.1;Parent=LotjaGi1g1v0650400.2
LjG1.1_chr1	PGSB	CDS	120888479	120889148	.	-	1	ID=LotjaGi1g1v0650400.2.CDS.1;Parent=LotjaGi1g1v0650400.2
LjG1.1_chr1	PGSB	exon	120889488	120889617	.	-	.	ID=LotjaGi1g1v0650400.2.exon.2;Parent=LotjaGi1g1v0650400.2
LjG1.1_chr1	PGSB	CDS	120889488	120889617	.	-	2	ID=LotjaGi1g1v0650400.2.CDS.2;Parent=LotjaGi1g1v0650400.2
LjG1.1_chr1	PGSB	CDS	120889756	120889888	.	-	0	ID=LotjaGi1g1v0650400.2.CDS.3;Parent=LotjaGi1g1v0650400.2
LjG1.1_chr1	PGSB	exon	120889756	120889982	.	-	.	ID=LotjaGi1g1v0650400.2.exon.3;Parent=LotjaGi1g1v0650400.2
LjG1.1_chr1	PGSB	five_prime_UTR	120889889	120889982	.	-	.	ID=LotjaGi1g1v0650400.2.five_prime_UTR.2;Parent=LotjaGi1g1v0650400.2
###
LjG1.1_chr1	PGSB	gene	120922162	120926728	.	-	.	ID=LotjaGi1g1v0650500
LjG1.1_chr1	PGSB	exon	120922162	120923663	.	-	.	ID=LotjaGi1g1v0650500.1.exon.1;Parent=LotjaGi1g1v0650500.1
LjG1.1_chr1	PGSB	three_prime_UTR	120922162	120923663	.	-	.	ID=LotjaGi1g1v0650500.1.three_prime_UTR.1;Parent=LotjaGi1g1v0650500.1
LjG1.1_chr1	PGSB	three_prime_UTR	120924150	120924197	.	-	.	ID=LotjaGi1g1v0650500.1.three_prime_UTR.2;Parent=LotjaGi1g1v0650500.1
LjG1.1_chr1	PGSB	exon	120924150	120924226	.	-	.	ID=LotjaGi1g1v0650500.1.exon.2;Parent=LotjaGi1g1v0650500.1
LjG1.1_chr1	PGSB	CDS	120924198	120924226	.	-	2	ID=LotjaGi1g1v0650500.1.CDS.1;Parent=LotjaGi1g1v0650500.1
LjG1.1_chr1	PGSB	exon	120924505	120924646	.	-	.	ID=LotjaGi1g1v0650500.1.exon.3;Parent=LotjaGi1g1v0650500.1
LjG1.1_chr1	PGSB	CDS	120924505	120924646	.	-	0	ID=LotjaGi1g1v0650500.1.CDS.2;Parent=LotjaGi1g1v0650500.1
LjG1.1_chr1	PGSB	exon	120924727	120924889	.	-	.	ID=LotjaGi1g1v0650500.1.exon.4;Parent=LotjaGi1g1v0650500.1
LjG1.1_chr1	PGSB	CDS	120924727	120924889	.	-	1	ID=LotjaGi1g1v0650500.1.CDS.3;Parent=LotjaGi1g1v0650500.1
LjG1.1_chr1	PGSB	exon	120926048	120926221	.	-	.	ID=LotjaGi1g1v0650500.1.exon.5;Parent=LotjaGi1g1v0650500.1
LjG1.1_chr1	PGSB	CDS	120926048	120926221	.	-	1	ID=LotjaGi1g1v0650500.1.CDS.4;Parent=LotjaGi1g1v0650500.1
LjG1.1_chr1	PGSB	CDS	120926370	120926635	.	-	0	ID=LotjaGi1g1v0650500.1.CDS.5;Parent=LotjaGi1g1v0650500.1
LjG1.1_chr1	PGSB	exon	120926370	120926728	.	-	.	ID=LotjaGi1g1v0650500.1.exon.6;Parent=LotjaGi1g1v0650500.1
LjG1.1_chr1	PGSB	five_prime_UTR	120926636	120926728	.	-	.	ID=LotjaGi1g1v0650500.1.five_prime_UTR.3;Parent=LotjaGi1g1v0650500.1
###
LjG1.1_chr1	PGSB	gene	120931847	120933932	.	+	.	ID=LotjaGi1g1v0650600
LjG1.1_chr1	PGSB	five_prime_UTR	120931847	120931883	.	+	.	ID=LotjaGi1g1v0650600.1.five_prime_UTR.1;Parent=LotjaGi1g1v0650600.1
LjG1.1_chr1	PGSB	exon	120931847	120932103	.	+	.	ID=LotjaGi1g1v0650600.1.exon.1;Parent=LotjaGi1g1v0650600.1
LjG1.1_chr1	PGSB	CDS	120931884	120932103	.	+	0	ID=LotjaGi1g1v0650600.1.CDS.1;Parent=LotjaGi1g1v0650600.1
LjG1.1_chr1	PGSB	CDS	120932198	120933855	.	+	2	ID=LotjaGi1g1v0650600.1.CDS.2;Parent=LotjaGi1g1v0650600.1
LjG1.1_chr1	PGSB	exon	120932198	120933932	.	+	.	ID=LotjaGi1g1v0650600.1.exon.2;Parent=LotjaGi1g1v0650600.1
LjG1.1_chr1	PGSB	three_prime_UTR	120933856	120933932	.	+	.	ID=LotjaGi1g1v0650600.1.three_prime_UTR.2;Parent=LotjaGi1g1v0650600.1
###
LjG1.1_chr1	PGSB	gene	120941865	120942642	.	+	.	ID=LotjaGi1g1v0650700_LC
LjG1.1_chr1	PGSB	five_prime_UTR	120941865	120942103	.	+	.	ID=LotjaGi1g1v0650700_LC.1.five_prime_UTR.1;Parent=LotjaGi1g1v0650700_LC.1
LjG1.1_chr1	PGSB	exon	120941865	120942642	.	+	.	ID=LotjaGi1g1v0650700_LC.1.exon.1;Parent=LotjaGi1g1v0650700_LC.1
LjG1.1_chr1	PGSB	CDS	120942104	120942466	.	+	0	ID=LotjaGi1g1v0650700_LC.1.CDS.1;Parent=LotjaGi1g1v0650700_LC.1
LjG1.1_chr1	PGSB	three_prime_UTR	120942467	120942642	.	+	.	ID=LotjaGi1g1v0650700_LC.1.three_prime_UTR.2;Parent=LotjaGi1g1v0650700_LC.1
###
LjG1.1_chr1	PGSB	gene	120943541	120944858	.	-	.	ID=LotjaGi1g1v0650800
LjG1.1_chr1	PGSB	three_prime_UTR	120943541	120943905	.	-	.	ID=LotjaGi1g1v0650800.1.three_prime_UTR.1;Parent=LotjaGi1g1v0650800.1
LjG1.1_chr1	PGSB	exon	120943541	120944858	.	-	.	ID=LotjaGi1g1v0650800.1.exon.1;Parent=LotjaGi1g1v0650800.1
LjG1.1_chr1	PGSB	CDS	120943906	120944352	.	-	0	ID=LotjaGi1g1v0650800.1.CDS.1;Parent=LotjaGi1g1v0650800.1
LjG1.1_chr1	PGSB	five_prime_UTR	120944353	120944858	.	-	.	ID=LotjaGi1g1v0650800.1.five_prime_UTR.2;Parent=LotjaGi1g1v0650800.1
###
LjG1.1_chr1	PGSB	gene	120963884	120970447	.	-	.	ID=LotjaGi1g1v0650900_LC
LjG1.1_chr1	PGSB	exon	120963884	120965298	.	-	.	ID=LotjaGi1g1v0650900_LC.1.exon.1;Parent=LotjaGi1g1v0650900_LC.1
LjG1.1_chr1	PGSB	three_prime_UTR	120963884	120965298	.	-	.	ID=LotjaGi1g1v0650900_LC.1.three_prime_UTR.1;Parent=LotjaGi1g1v0650900_LC.1
LjG1.1_chr1	PGSB	exon	120966479	120966535	.	-	.	ID=LotjaGi1g1v0650900_LC.1.exon.2;Parent=LotjaGi1g1v0650900_LC.1
LjG1.1_chr1	PGSB	three_prime_UTR	120966479	120966535	.	-	.	ID=LotjaGi1g1v0650900_LC.1.three_prime_UTR.2;Parent=LotjaGi1g1v0650900_LC.1
LjG1.1_chr1	PGSB	three_prime_UTR	120966953	120968212	.	-	.	ID=LotjaGi1g1v0650900_LC.1.three_prime_UTR.3;Parent=LotjaGi1g1v0650900_LC.1
LjG1.1_chr1	PGSB	exon	120966953	120970447	.	-	.	ID=LotjaGi1g1v0650900_LC.1.exon.3;Parent=LotjaGi1g1v0650900_LC.1
LjG1.1_chr1	PGSB	CDS	120968213	120968527	.	-	0	ID=LotjaGi1g1v0650900_LC.1.CDS.1;Parent=LotjaGi1g1v0650900_LC.1
LjG1.1_chr1	PGSB	five_prime_UTR	120968528	120970447	.	-	.	ID=LotjaGi1g1v0650900_LC.1.five_prime_UTR.4;Parent=LotjaGi1g1v0650900_LC.1
###
LjG1.1_chr1	PGSB	gene	120978514	120983183	.	-	.	ID=LotjaGi1g1v0651000
LjG1.1_chr1	PGSB	three_prime_UTR	120978514	120978811	.	-	.	ID=LotjaGi1g1v0651000.1.three_prime_UTR.1;Parent=LotjaGi1g1v0651000.1
LjG1.1_chr1	PGSB	exon	120978514	120979074	.	-	.	ID=LotjaGi1g1v0651000.1.exon.1;Parent=LotjaGi1g1v0651000.1
LjG1.1_chr1	PGSB	CDS	120978812	120979074	.	-	2	ID=LotjaGi1g1v0651000.1.CDS.1;Parent=LotjaGi1g1v0651000.1
LjG1.1_chr1	PGSB	exon	120979167	120979437	.	-	.	ID=LotjaGi1g1v0651000.1.exon.2;Parent=LotjaGi1g1v0651000.1
LjG1.1_chr1	PGSB	CDS	120979167	120979437	.	-	0	ID=LotjaGi1g1v0651000.1.CDS.2;Parent=LotjaGi1g1v0651000.1
LjG1.1_chr1	PGSB	exon	120979586	120979755	.	-	.	ID=LotjaGi1g1v0651000.1.exon.3;Parent=LotjaGi1g1v0651000.1
LjG1.1_chr1	PGSB	CDS	120979586	120979755	.	-	2	ID=LotjaGi1g1v0651000.1.CDS.3;Parent=LotjaGi1g1v0651000.1
LjG1.1_chr1	PGSB	exon	120980095	120980307	.	-	.	ID=LotjaGi1g1v0651000.1.exon.4;Parent=LotjaGi1g1v0651000.1
LjG1.1_chr1	PGSB	CDS	120980095	120980307	.	-	2	ID=LotjaGi1g1v0651000.1.CDS.4;Parent=LotjaGi1g1v0651000.1
LjG1.1_chr1	PGSB	CDS	120982763	120983012	.	-	0	ID=LotjaGi1g1v0651000.1.CDS.5;Parent=LotjaGi1g1v0651000.1
LjG1.1_chr1	PGSB	exon	120982763	120983183	.	-	.	ID=LotjaGi1g1v0651000.1.exon.5;Parent=LotjaGi1g1v0651000.1
LjG1.1_chr1	PGSB	five_prime_UTR	120983013	120983183	.	-	.	ID=LotjaGi1g1v0651000.1.five_prime_UTR.2;Parent=LotjaGi1g1v0651000.1
###
LjG1.1_chr1	PGSB	gene	120985102	120990394	.	-	.	ID=LotjaGi1g1v0651100
LjG1.1_chr1	PGSB	exon	120985102	120986649	.	-	.	ID=LotjaGi1g1v0651100.1.exon.1;Parent=LotjaGi1g1v0651100.1
LjG1.1_chr1	PGSB	three_prime_UTR	120985102	120986649	.	-	.	ID=LotjaGi1g1v0651100.1.three_prime_UTR.1;Parent=LotjaGi1g1v0651100.1
LjG1.1_chr1	PGSB	three_prime_UTR	120986731	120987981	.	-	.	ID=LotjaGi1g1v0651100.1.three_prime_UTR.2;Parent=LotjaGi1g1v0651100.1
LjG1.1_chr1	PGSB	exon	120986731	120989439	.	-	.	ID=LotjaGi1g1v0651100.1.exon.2;Parent=LotjaGi1g1v0651100.1
LjG1.1_chr1	PGSB	CDS	120987982	120989298	.	-	0	ID=LotjaGi1g1v0651100.1.CDS.1;Parent=LotjaGi1g1v0651100.1
LjG1.1_chr1	PGSB	five_prime_UTR	120989299	120989439	.	-	.	ID=LotjaGi1g1v0651100.1.five_prime_UTR.3;Parent=LotjaGi1g1v0651100.1
###
LjG1.1_chr1	PGSB	gene	121008816	121015089	.	+	.	ID=LotjaGi1g1v0651200
LjG1.1_chr1	PGSB	five_prime_UTR	121008816	121008998	.	+	.	ID=LotjaGi1g1v0651200.1.five_prime_UTR.1;Parent=LotjaGi1g1v0651200.1
LjG1.1_chr1	PGSB	exon	121008816	121009235	.	+	.	ID=LotjaGi1g1v0651200.1.exon.1;Parent=LotjaGi1g1v0651200.1
LjG1.1_chr1	PGSB	CDS	121008999	121009235	.	+	0	ID=LotjaGi1g1v0651200.1.CDS.1;Parent=LotjaGi1g1v0651200.1
LjG1.1_chr1	PGSB	exon	121011790	121012308	.	+	.	ID=LotjaGi1g1v0651200.1.exon.2;Parent=LotjaGi1g1v0651200.1
LjG1.1_chr1	PGSB	CDS	121011790	121012308	.	+	0	ID=LotjaGi1g1v0651200.1.CDS.2;Parent=LotjaGi1g1v0651200.1
LjG1.1_chr1	PGSB	CDS	121013137	121013367	.	+	0	ID=LotjaGi1g1v0651200.1.CDS.3;Parent=LotjaGi1g1v0651200.1
LjG1.1_chr1	PGSB	exon	121013137	121015089	.	+	.	ID=LotjaGi1g1v0651200.1.exon.3;Parent=LotjaGi1g1v0651200.1
LjG1.1_chr1	PGSB	three_prime_UTR	121013368	121015089	.	+	.	ID=LotjaGi1g1v0651200.1.three_prime_UTR.2;Parent=LotjaGi1g1v0651200.1
###
LjG1.1_chr1	PGSB	gene	121022081	121028817	.	+	.	ID=LotjaGi1g1v0651300
LjG1.1_chr1	PGSB	five_prime_UTR	121022081	121022360	.	+	.	ID=LotjaGi1g1v0651300.1.five_prime_UTR.1;Parent=LotjaGi1g1v0651300.1
LjG1.1_chr1	PGSB	exon	121022081	121022624	.	+	.	ID=LotjaGi1g1v0651300.1.exon.1;Parent=LotjaGi1g1v0651300.1
LjG1.1_chr1	PGSB	CDS	121022361	121022624	.	+	0	ID=LotjaGi1g1v0651300.1.CDS.1;Parent=LotjaGi1g1v0651300.1
LjG1.1_chr1	PGSB	exon	121022783	121023321	.	+	.	ID=LotjaGi1g1v0651300.1.exon.2;Parent=LotjaGi1g1v0651300.1
LjG1.1_chr1	PGSB	CDS	121022783	121023321	.	+	0	ID=LotjaGi1g1v0651300.1.CDS.2;Parent=LotjaGi1g1v0651300.1
LjG1.1_chr1	PGSB	exon	121023637	121023723	.	+	.	ID=LotjaGi1g1v0651300.1.exon.3;Parent=LotjaGi1g1v0651300.1
LjG1.1_chr1	PGSB	CDS	121023637	121023723	.	+	1	ID=LotjaGi1g1v0651300.1.CDS.3;Parent=LotjaGi1g1v0651300.1
LjG1.1_chr1	PGSB	exon	121023890	121023946	.	+	.	ID=LotjaGi1g1v0651300.1.exon.4;Parent=LotjaGi1g1v0651300.1
LjG1.1_chr1	PGSB	CDS	121023890	121023946	.	+	1	ID=LotjaGi1g1v0651300.1.CDS.4;Parent=LotjaGi1g1v0651300.1
LjG1.1_chr1	PGSB	exon	121025199	121025437	.	+	.	ID=LotjaGi1g1v0651300.1.exon.5;Parent=LotjaGi1g1v0651300.1
LjG1.1_chr1	PGSB	CDS	121025199	121025437	.	+	1	ID=LotjaGi1g1v0651300.1.CDS.5;Parent=LotjaGi1g1v0651300.1
LjG1.1_chr1	PGSB	exon	121025705	121025823	.	+	.	ID=LotjaGi1g1v0651300.1.exon.6;Parent=LotjaGi1g1v0651300.1
LjG1.1_chr1	PGSB	CDS	121025705	121025823	.	+	2	ID=LotjaGi1g1v0651300.1.CDS.6;Parent=LotjaGi1g1v0651300.1
LjG1.1_chr1	PGSB	exon	121026780	121026866	.	+	.	ID=LotjaGi1g1v0651300.1.exon.7;Parent=LotjaGi1g1v0651300.1
LjG1.1_chr1	PGSB	CDS	121026780	121026866	.	+	0	ID=LotjaGi1g1v0651300.1.CDS.7;Parent=LotjaGi1g1v0651300.1
LjG1.1_chr1	PGSB	CDS	121026955	121027038	.	+	0	ID=LotjaGi1g1v0651300.1.CDS.8;Parent=LotjaGi1g1v0651300.1
LjG1.1_chr1	PGSB	exon	121026955	121028817	.	+	.	ID=LotjaGi1g1v0651300.1.exon.8;Parent=LotjaGi1g1v0651300.1
LjG1.1_chr1	PGSB	three_prime_UTR	121027039	121028817	.	+	.	ID=LotjaGi1g1v0651300.1.three_prime_UTR.2;Parent=LotjaGi1g1v0651300.1
###
LjG1.1_chr1	PGSB	gene	121029692	121040887	.	+	.	ID=LotjaGi1g1v0651400
LjG1.1_chr1	PGSB	five_prime_UTR	121029692	121031729	.	+	.	ID=LotjaGi1g1v0651400.1.five_prime_UTR.1;Parent=LotjaGi1g1v0651400.1
LjG1.1_chr1	PGSB	exon	121029692	121031740	.	+	.	ID=LotjaGi1g1v0651400.1.exon.1;Parent=LotjaGi1g1v0651400.1
LjG1.1_chr1	PGSB	CDS	121031730	121031740	.	+	0	ID=LotjaGi1g1v0651400.1.CDS.1;Parent=LotjaGi1g1v0651400.1
LjG1.1_chr1	PGSB	exon	121036672	121036758	.	+	.	ID=LotjaGi1g1v0651400.1.exon.2;Parent=LotjaGi1g1v0651400.1
LjG1.1_chr1	PGSB	CDS	121036672	121036758	.	+	1	ID=LotjaGi1g1v0651400.1.CDS.2;Parent=LotjaGi1g1v0651400.1
LjG1.1_chr1	PGSB	exon	121036925	121036981	.	+	.	ID=LotjaGi1g1v0651400.1.exon.3;Parent=LotjaGi1g1v0651400.1
LjG1.1_chr1	PGSB	CDS	121036925	121036981	.	+	1	ID=LotjaGi1g1v0651400.1.CDS.3;Parent=LotjaGi1g1v0651400.1
LjG1.1_chr1	PGSB	exon	121038237	121038475	.	+	.	ID=LotjaGi1g1v0651400.1.exon.4;Parent=LotjaGi1g1v0651400.1
LjG1.1_chr1	PGSB	CDS	121038237	121038475	.	+	1	ID=LotjaGi1g1v0651400.1.CDS.4;Parent=LotjaGi1g1v0651400.1
LjG1.1_chr1	PGSB	exon	121038743	121038861	.	+	.	ID=LotjaGi1g1v0651400.1.exon.5;Parent=LotjaGi1g1v0651400.1
LjG1.1_chr1	PGSB	CDS	121038743	121038861	.	+	2	ID=LotjaGi1g1v0651400.1.CDS.5;Parent=LotjaGi1g1v0651400.1
LjG1.1_chr1	PGSB	exon	121039818	121039904	.	+	.	ID=LotjaGi1g1v0651400.1.exon.6;Parent=LotjaGi1g1v0651400.1
LjG1.1_chr1	PGSB	CDS	121039818	121039904	.	+	0	ID=LotjaGi1g1v0651400.1.CDS.6;Parent=LotjaGi1g1v0651400.1
LjG1.1_chr1	PGSB	CDS	121039993	121040076	.	+	0	ID=LotjaGi1g1v0651400.1.CDS.7;Parent=LotjaGi1g1v0651400.1
LjG1.1_chr1	PGSB	exon	121039993	121040887	.	+	.	ID=LotjaGi1g1v0651400.1.exon.7;Parent=LotjaGi1g1v0651400.1
LjG1.1_chr1	PGSB	three_prime_UTR	121040077	121040887	.	+	.	ID=LotjaGi1g1v0651400.1.three_prime_UTR.2;Parent=LotjaGi1g1v0651400.1
###
LjG1.1_chr1	PGSB	gene	121051135	121054456	.	-	.	ID=LotjaGi1g1v0651500_LC
LjG1.1_chr1	PGSB	three_prime_UTR	121051135	121053509	.	-	.	ID=LotjaGi1g1v0651500_LC.1.three_prime_UTR.1;Parent=LotjaGi1g1v0651500_LC.1
LjG1.1_chr1	PGSB	exon	121051135	121054456	.	-	.	ID=LotjaGi1g1v0651500_LC.1.exon.1;Parent=LotjaGi1g1v0651500_LC.1
LjG1.1_chr1	PGSB	CDS	121053510	121054076	.	-	0	ID=LotjaGi1g1v0651500_LC.1.CDS.1;Parent=LotjaGi1g1v0651500_LC.1
LjG1.1_chr1	PGSB	five_prime_UTR	121054077	121054456	.	-	.	ID=LotjaGi1g1v0651500_LC.1.five_prime_UTR.2;Parent=LotjaGi1g1v0651500_LC.1
###
LjG1.1_chr1	PGSB	gene	121057619	121066210	.	+	.	ID=LotjaGi1g1v0651600
LjG1.1_chr1	PGSB	five_prime_UTR	121057619	121059522	.	+	.	ID=LotjaGi1g1v0651600.1.five_prime_UTR.1;Parent=LotjaGi1g1v0651600.1
LjG1.1_chr1	PGSB	exon	121057619	121059789	.	+	.	ID=LotjaGi1g1v0651600.1.exon.1;Parent=LotjaGi1g1v0651600.1
LjG1.1_chr1	PGSB	CDS	121059523	121059789	.	+	0	ID=LotjaGi1g1v0651600.1.CDS.1;Parent=LotjaGi1g1v0651600.1
LjG1.1_chr1	PGSB	exon	121059963	121060501	.	+	.	ID=LotjaGi1g1v0651600.1.exon.2;Parent=LotjaGi1g1v0651600.1
LjG1.1_chr1	PGSB	CDS	121059963	121060501	.	+	0	ID=LotjaGi1g1v0651600.1.CDS.2;Parent=LotjaGi1g1v0651600.1
LjG1.1_chr1	PGSB	exon	121060864	121060950	.	+	.	ID=LotjaGi1g1v0651600.1.exon.3;Parent=LotjaGi1g1v0651600.1
LjG1.1_chr1	PGSB	CDS	121060864	121060950	.	+	1	ID=LotjaGi1g1v0651600.1.CDS.3;Parent=LotjaGi1g1v0651600.1
LjG1.1_chr1	PGSB	exon	121061105	121061161	.	+	.	ID=LotjaGi1g1v0651600.1.exon.4;Parent=LotjaGi1g1v0651600.1
LjG1.1_chr1	PGSB	CDS	121061105	121061161	.	+	1	ID=LotjaGi1g1v0651600.1.CDS.4;Parent=LotjaGi1g1v0651600.1
LjG1.1_chr1	PGSB	exon	121061786	121062024	.	+	.	ID=LotjaGi1g1v0651600.1.exon.5;Parent=LotjaGi1g1v0651600.1
LjG1.1_chr1	PGSB	CDS	121061786	121062024	.	+	1	ID=LotjaGi1g1v0651600.1.CDS.5;Parent=LotjaGi1g1v0651600.1
LjG1.1_chr1	PGSB	exon	121063185	121063303	.	+	.	ID=LotjaGi1g1v0651600.1.exon.6;Parent=LotjaGi1g1v0651600.1
LjG1.1_chr1	PGSB	CDS	121063185	121063303	.	+	2	ID=LotjaGi1g1v0651600.1.CDS.6;Parent=LotjaGi1g1v0651600.1
LjG1.1_chr1	PGSB	exon	121064306	121064392	.	+	.	ID=LotjaGi1g1v0651600.1.exon.7;Parent=LotjaGi1g1v0651600.1
LjG1.1_chr1	PGSB	CDS	121064306	121064392	.	+	0	ID=LotjaGi1g1v0651600.1.CDS.7;Parent=LotjaGi1g1v0651600.1
LjG1.1_chr1	PGSB	CDS	121064480	121064563	.	+	0	ID=LotjaGi1g1v0651600.1.CDS.8;Parent=LotjaGi1g1v0651600.1
LjG1.1_chr1	PGSB	exon	121064480	121066210	.	+	.	ID=LotjaGi1g1v0651600.1.exon.8;Parent=LotjaGi1g1v0651600.1
LjG1.1_chr1	PGSB	three_prime_UTR	121064564	121066210	.	+	.	ID=LotjaGi1g1v0651600.1.three_prime_UTR.2;Parent=LotjaGi1g1v0651600.1
###
LjG1.1_chr1	PGSB	gene	121075686	121086544	.	+	.	ID=LotjaGi1g1v0651700
LjG1.1_chr1	PGSB	exon	121075907	121076173	.	+	.	ID=LotjaGi1g1v0651700.2.exon.1;Parent=LotjaGi1g1v0651700.2
LjG1.1_chr1	PGSB	CDS	121075907	121076173	.	+	0	ID=LotjaGi1g1v0651700.2.CDS.1;Parent=LotjaGi1g1v0651700.2
LjG1.1_chr1	PGSB	exon	121076850	121077388	.	+	.	ID=LotjaGi1g1v0651700.2.exon.2;Parent=LotjaGi1g1v0651700.2
LjG1.1_chr1	PGSB	CDS	121076850	121077388	.	+	0	ID=LotjaGi1g1v0651700.2.CDS.2;Parent=LotjaGi1g1v0651700.2
LjG1.1_chr1	PGSB	exon	121077550	121077636	.	+	.	ID=LotjaGi1g1v0651700.2.exon.3;Parent=LotjaGi1g1v0651700.2
LjG1.1_chr1	PGSB	CDS	121077550	121077636	.	+	1	ID=LotjaGi1g1v0651700.2.CDS.3;Parent=LotjaGi1g1v0651700.2
LjG1.1_chr1	PGSB	exon	121077769	121077825	.	+	.	ID=LotjaGi1g1v0651700.2.exon.4;Parent=LotjaGi1g1v0651700.2
LjG1.1_chr1	PGSB	CDS	121077769	121077825	.	+	1	ID=LotjaGi1g1v0651700.2.CDS.4;Parent=LotjaGi1g1v0651700.2
LjG1.1_chr1	PGSB	exon	121077965	121078203	.	+	.	ID=LotjaGi1g1v0651700.2.exon.5;Parent=LotjaGi1g1v0651700.2
LjG1.1_chr1	PGSB	CDS	121077965	121078203	.	+	1	ID=LotjaGi1g1v0651700.2.CDS.5;Parent=LotjaGi1g1v0651700.2
LjG1.1_chr1	PGSB	exon	121078380	121078498	.	+	.	ID=LotjaGi1g1v0651700.2.exon.6;Parent=LotjaGi1g1v0651700.2
LjG1.1_chr1	PGSB	CDS	121078380	121078498	.	+	2	ID=LotjaGi1g1v0651700.2.CDS.6;Parent=LotjaGi1g1v0651700.2
LjG1.1_chr1	PGSB	exon	121078586	121078672	.	+	.	ID=LotjaGi1g1v0651700.2.exon.7;Parent=LotjaGi1g1v0651700.2
LjG1.1_chr1	PGSB	CDS	121078586	121078672	.	+	0	ID=LotjaGi1g1v0651700.2.CDS.7;Parent=LotjaGi1g1v0651700.2
LjG1.1_chr1	PGSB	exon	121078759	121078842	.	+	.	ID=LotjaGi1g1v0651700.2.exon.8;Parent=LotjaGi1g1v0651700.2
LjG1.1_chr1	PGSB	CDS	121078759	121078842	.	+	0	ID=LotjaGi1g1v0651700.2.CDS.8;Parent=LotjaGi1g1v0651700.2
###
LjG1.1_chr1	PGSB	gene	121102092	121113262	.	+	.	ID=LotjaGi1g1v0651800
LjG1.1_chr1	PGSB	five_prime_UTR	121102092	121102174	.	+	.	ID=LotjaGi1g1v0651800.1.five_prime_UTR.1;Parent=LotjaGi1g1v0651800.1
LjG1.1_chr1	PGSB	exon	121102092	121102214	.	+	.	ID=LotjaGi1g1v0651800.1.exon.1;Parent=LotjaGi1g1v0651800.1
LjG1.1_chr1	PGSB	CDS	121102175	121102214	.	+	0	ID=LotjaGi1g1v0651800.1.CDS.1;Parent=LotjaGi1g1v0651800.1
LjG1.1_chr1	PGSB	exon	121109450	121109754	.	+	.	ID=LotjaGi1g1v0651800.1.exon.2;Parent=LotjaGi1g1v0651800.1
LjG1.1_chr1	PGSB	CDS	121109450	121109754	.	+	2	ID=LotjaGi1g1v0651800.1.CDS.2;Parent=LotjaGi1g1v0651800.1
LjG1.1_chr1	PGSB	exon	121110925	121111466	.	+	.	ID=LotjaGi1g1v0651800.1.exon.3;Parent=LotjaGi1g1v0651800.1
LjG1.1_chr1	PGSB	CDS	121110925	121111466	.	+	0	ID=LotjaGi1g1v0651800.1.CDS.3;Parent=LotjaGi1g1v0651800.1
LjG1.1_chr1	PGSB	exon	121111614	121111700	.	+	.	ID=LotjaGi1g1v0651800.1.exon.4;Parent=LotjaGi1g1v0651800.1
LjG1.1_chr1	PGSB	CDS	121111614	121111700	.	+	1	ID=LotjaGi1g1v0651800.1.CDS.4;Parent=LotjaGi1g1v0651800.1
LjG1.1_chr1	PGSB	exon	121111842	121111898	.	+	.	ID=LotjaGi1g1v0651800.1.exon.5;Parent=LotjaGi1g1v0651800.1
LjG1.1_chr1	PGSB	CDS	121111842	121111898	.	+	1	ID=LotjaGi1g1v0651800.1.CDS.5;Parent=LotjaGi1g1v0651800.1
LjG1.1_chr1	PGSB	exon	121112147	121112385	.	+	.	ID=LotjaGi1g1v0651800.1.exon.6;Parent=LotjaGi1g1v0651800.1
LjG1.1_chr1	PGSB	CDS	121112147	121112385	.	+	1	ID=LotjaGi1g1v0651800.1.CDS.6;Parent=LotjaGi1g1v0651800.1
LjG1.1_chr1	PGSB	exon	121112533	121112651	.	+	.	ID=LotjaGi1g1v0651800.1.exon.7;Parent=LotjaGi1g1v0651800.1
LjG1.1_chr1	PGSB	CDS	121112533	121112651	.	+	2	ID=LotjaGi1g1v0651800.1.CDS.7;Parent=LotjaGi1g1v0651800.1
LjG1.1_chr1	PGSB	exon	121112752	121112838	.	+	.	ID=LotjaGi1g1v0651800.1.exon.8;Parent=LotjaGi1g1v0651800.1
LjG1.1_chr1	PGSB	CDS	121112752	121112838	.	+	0	ID=LotjaGi1g1v0651800.1.CDS.8;Parent=LotjaGi1g1v0651800.1
LjG1.1_chr1	PGSB	CDS	121112963	121113034	.	+	0	ID=LotjaGi1g1v0651800.1.CDS.9;Parent=LotjaGi1g1v0651800.1
LjG1.1_chr1	PGSB	exon	121112963	121113262	.	+	.	ID=LotjaGi1g1v0651800.1.exon.9;Parent=LotjaGi1g1v0651800.1
LjG1.1_chr1	PGSB	three_prime_UTR	121113035	121113262	.	+	.	ID=LotjaGi1g1v0651800.1.three_prime_UTR.2;Parent=LotjaGi1g1v0651800.1
###
LjG1.1_chr1	PGSB	gene	121122790	121129673	.	-	.	ID=LotjaGi1g1v0651900
LjG1.1_chr1	PGSB	three_prime_UTR	121122790	121123354	.	-	.	ID=LotjaGi1g1v0651900.1.three_prime_UTR.1;Parent=LotjaGi1g1v0651900.1
LjG1.1_chr1	PGSB	exon	121122790	121123459	.	-	.	ID=LotjaGi1g1v0651900.1.exon.1;Parent=LotjaGi1g1v0651900.1
LjG1.1_chr1	PGSB	CDS	121123355	121123459	.	-	0	ID=LotjaGi1g1v0651900.1.CDS.1;Parent=LotjaGi1g1v0651900.1
LjG1.1_chr1	PGSB	exon	121123560	121123702	.	-	.	ID=LotjaGi1g1v0651900.1.exon.2;Parent=LotjaGi1g1v0651900.1
LjG1.1_chr1	PGSB	CDS	121123560	121123702	.	-	2	ID=LotjaGi1g1v0651900.1.CDS.2;Parent=LotjaGi1g1v0651900.1
LjG1.1_chr1	PGSB	exon	121124006	121124126	.	-	.	ID=LotjaGi1g1v0651900.1.exon.3;Parent=LotjaGi1g1v0651900.1
LjG1.1_chr1	PGSB	CDS	121124006	121124126	.	-	0	ID=LotjaGi1g1v0651900.1.CDS.3;Parent=LotjaGi1g1v0651900.1
LjG1.1_chr1	PGSB	exon	121125188	121125242	.	-	.	ID=LotjaGi1g1v0651900.1.exon.4;Parent=LotjaGi1g1v0651900.1
LjG1.1_chr1	PGSB	CDS	121125188	121125242	.	-	1	ID=LotjaGi1g1v0651900.1.CDS.4;Parent=LotjaGi1g1v0651900.1
LjG1.1_chr1	PGSB	exon	121126289	121126404	.	-	.	ID=LotjaGi1g1v0651900.1.exon.5;Parent=LotjaGi1g1v0651900.1
LjG1.1_chr1	PGSB	CDS	121126289	121126404	.	-	0	ID=LotjaGi1g1v0651900.1.CDS.5;Parent=LotjaGi1g1v0651900.1
LjG1.1_chr1	PGSB	exon	121126799	121126867	.	-	.	ID=LotjaGi1g1v0651900.1.exon.6;Parent=LotjaGi1g1v0651900.1
LjG1.1_chr1	PGSB	CDS	121126799	121126867	.	-	0	ID=LotjaGi1g1v0651900.1.CDS.6;Parent=LotjaGi1g1v0651900.1
LjG1.1_chr1	PGSB	exon	121127477	121127589	.	-	.	ID=LotjaGi1g1v0651900.1.exon.7;Parent=LotjaGi1g1v0651900.1
LjG1.1_chr1	PGSB	CDS	121127477	121127589	.	-	2	ID=LotjaGi1g1v0651900.1.CDS.7;Parent=LotjaGi1g1v0651900.1
LjG1.1_chr1	PGSB	exon	121128508	121128610	.	-	.	ID=LotjaGi1g1v0651900.1.exon.8;Parent=LotjaGi1g1v0651900.1
LjG1.1_chr1	PGSB	CDS	121128508	121128610	.	-	0	ID=LotjaGi1g1v0651900.1.CDS.8;Parent=LotjaGi1g1v0651900.1
LjG1.1_chr1	PGSB	CDS	121128684	121128821	.	-	0	ID=LotjaGi1g1v0651900.1.CDS.9;Parent=LotjaGi1g1v0651900.1
LjG1.1_chr1	PGSB	exon	121128684	121128848	.	-	.	ID=LotjaGi1g1v0651900.1.exon.9;Parent=LotjaGi1g1v0651900.1
LjG1.1_chr1	PGSB	five_prime_UTR	121128822	121128848	.	-	.	ID=LotjaGi1g1v0651900.1.five_prime_UTR.2;Parent=LotjaGi1g1v0651900.1
LjG1.1_chr1	PGSB	exon	121129416	121129673	.	-	.	ID=LotjaGi1g1v0651900.1.exon.10;Parent=LotjaGi1g1v0651900.1
LjG1.1_chr1	PGSB	five_prime_UTR	121129416	121129673	.	-	.	ID=LotjaGi1g1v0651900.1.five_prime_UTR.3;Parent=LotjaGi1g1v0651900.1
###
LjG1.1_chr1	PGSB	gene	121130882	121147368	.	-	.	ID=LotjaGi1g1v0652000
LjG1.1_chr1	PGSB	three_prime_UTR	121130882	121131567	.	-	.	ID=LotjaGi1g1v0652000.1.three_prime_UTR.1;Parent=LotjaGi1g1v0652000.1
LjG1.1_chr1	PGSB	exon	121130882	121132323	.	-	.	ID=LotjaGi1g1v0652000.1.exon.1;Parent=LotjaGi1g1v0652000.1
LjG1.1_chr1	PGSB	CDS	121131568	121132323	.	-	0	ID=LotjaGi1g1v0652000.1.CDS.1;Parent=LotjaGi1g1v0652000.1
LjG1.1_chr1	PGSB	exon	121137204	121137239	.	-	.	ID=LotjaGi1g1v0652000.1.exon.2;Parent=LotjaGi1g1v0652000.1
LjG1.1_chr1	PGSB	CDS	121137204	121137239	.	-	0	ID=LotjaGi1g1v0652000.1.CDS.2;Parent=LotjaGi1g1v0652000.1
LjG1.1_chr1	PGSB	exon	121137314	121137453	.	-	.	ID=LotjaGi1g1v0652000.1.exon.3;Parent=LotjaGi1g1v0652000.1
LjG1.1_chr1	PGSB	CDS	121137314	121137453	.	-	2	ID=LotjaGi1g1v0652000.1.CDS.3;Parent=LotjaGi1g1v0652000.1
LjG1.1_chr1	PGSB	exon	121140222	121140378	.	-	.	ID=LotjaGi1g1v0652000.1.exon.4;Parent=LotjaGi1g1v0652000.1
LjG1.1_chr1	PGSB	CDS	121140222	121140378	.	-	0	ID=LotjaGi1g1v0652000.1.CDS.4;Parent=LotjaGi1g1v0652000.1
LjG1.1_chr1	PGSB	exon	121140490	121140648	.	-	.	ID=LotjaGi1g1v0652000.1.exon.5;Parent=LotjaGi1g1v0652000.1
LjG1.1_chr1	PGSB	CDS	121140490	121140648	.	-	0	ID=LotjaGi1g1v0652000.1.CDS.5;Parent=LotjaGi1g1v0652000.1
LjG1.1_chr1	PGSB	exon	121143360	121143607	.	-	.	ID=LotjaGi1g1v0652000.1.exon.6;Parent=LotjaGi1g1v0652000.1
LjG1.1_chr1	PGSB	CDS	121143360	121143607	.	-	2	ID=LotjaGi1g1v0652000.1.CDS.6;Parent=LotjaGi1g1v0652000.1
LjG1.1_chr1	PGSB	CDS	121145363	121145441	.	-	0	ID=LotjaGi1g1v0652000.1.CDS.7;Parent=LotjaGi1g1v0652000.1
LjG1.1_chr1	PGSB	exon	121145363	121145479	.	-	.	ID=LotjaGi1g1v0652000.1.exon.7;Parent=LotjaGi1g1v0652000.1
LjG1.1_chr1	PGSB	five_prime_UTR	121145442	121145479	.	-	.	ID=LotjaGi1g1v0652000.1.five_prime_UTR.2;Parent=LotjaGi1g1v0652000.1
LjG1.1_chr1	PGSB	exon	121147172	121147368	.	-	.	ID=LotjaGi1g1v0652000.1.exon.8;Parent=LotjaGi1g1v0652000.1
LjG1.1_chr1	PGSB	five_prime_UTR	121147172	121147368	.	-	.	ID=LotjaGi1g1v0652000.1.five_prime_UTR.3;Parent=LotjaGi1g1v0652000.1
###
LjG1.1_chr1	PGSB	gene	121150614	121154844	.	+	.	ID=LotjaGi1g1v0652100
LjG1.1_chr1	PGSB	five_prime_UTR	121150614	121150776	.	+	.	ID=LotjaGi1g1v0652100.1.five_prime_UTR.1;Parent=LotjaGi1g1v0652100.1
LjG1.1_chr1	PGSB	exon	121150614	121150962	.	+	.	ID=LotjaGi1g1v0652100.1.exon.1;Parent=LotjaGi1g1v0652100.1
LjG1.1_chr1	PGSB	CDS	121150777	121150962	.	+	0	ID=LotjaGi1g1v0652100.1.CDS.1;Parent=LotjaGi1g1v0652100.1
LjG1.1_chr1	PGSB	exon	121151049	121151219	.	+	.	ID=LotjaGi1g1v0652100.1.exon.2;Parent=LotjaGi1g1v0652100.1
LjG1.1_chr1	PGSB	CDS	121151049	121151219	.	+	0	ID=LotjaGi1g1v0652100.1.CDS.2;Parent=LotjaGi1g1v0652100.1
LjG1.1_chr1	PGSB	exon	121152196	121152429	.	+	.	ID=LotjaGi1g1v0652100.1.exon.3;Parent=LotjaGi1g1v0652100.1
LjG1.1_chr1	PGSB	CDS	121152196	121152429	.	+	0	ID=LotjaGi1g1v0652100.1.CDS.3;Parent=LotjaGi1g1v0652100.1
LjG1.1_chr1	PGSB	exon	121153019	121153108	.	+	.	ID=LotjaGi1g1v0652100.1.exon.4;Parent=LotjaGi1g1v0652100.1
LjG1.1_chr1	PGSB	CDS	121153019	121153108	.	+	0	ID=LotjaGi1g1v0652100.1.CDS.4;Parent=LotjaGi1g1v0652100.1
LjG1.1_chr1	PGSB	exon	121153522	121153638	.	+	.	ID=LotjaGi1g1v0652100.1.exon.5;Parent=LotjaGi1g1v0652100.1
LjG1.1_chr1	PGSB	CDS	121153522	121153638	.	+	0	ID=LotjaGi1g1v0652100.1.CDS.5;Parent=LotjaGi1g1v0652100.1
LjG1.1_chr1	PGSB	CDS	121154225	121154269	.	+	0	ID=LotjaGi1g1v0652100.1.CDS.6;Parent=LotjaGi1g1v0652100.1
LjG1.1_chr1	PGSB	exon	121154225	121154844	.	+	.	ID=LotjaGi1g1v0652100.1.exon.6;Parent=LotjaGi1g1v0652100.1
LjG1.1_chr1	PGSB	three_prime_UTR	121154270	121154844	.	+	.	ID=LotjaGi1g1v0652100.1.three_prime_UTR.2;Parent=LotjaGi1g1v0652100.1
###
LjG1.1_chr1	PGSB	gene	121154980	121161072	.	-	.	ID=LotjaGi1g1v0652200
LjG1.1_chr1	PGSB	three_prime_UTR	121154980	121155461	.	-	.	ID=LotjaGi1g1v0652200.1.three_prime_UTR.1;Parent=LotjaGi1g1v0652200.1
LjG1.1_chr1	PGSB	exon	121154980	121156397	.	-	.	ID=LotjaGi1g1v0652200.1.exon.1;Parent=LotjaGi1g1v0652200.1
LjG1.1_chr1	PGSB	CDS	121155462	121156397	.	-	0	ID=LotjaGi1g1v0652200.1.CDS.1;Parent=LotjaGi1g1v0652200.1
LjG1.1_chr1	PGSB	CDS	121157075	121160263	.	-	0	ID=LotjaGi1g1v0652200.1.CDS.2;Parent=LotjaGi1g1v0652200.1
LjG1.1_chr1	PGSB	exon	121157075	121160311	.	-	.	ID=LotjaGi1g1v0652200.1.exon.2;Parent=LotjaGi1g1v0652200.1
LjG1.1_chr1	PGSB	five_prime_UTR	121160264	121160311	.	-	.	ID=LotjaGi1g1v0652200.1.five_prime_UTR.2;Parent=LotjaGi1g1v0652200.1
LjG1.1_chr1	PGSB	exon	121160432	121160478	.	-	.	ID=LotjaGi1g1v0652200.1.exon.3;Parent=LotjaGi1g1v0652200.1
LjG1.1_chr1	PGSB	five_prime_UTR	121160432	121160478	.	-	.	ID=LotjaGi1g1v0652200.1.five_prime_UTR.3;Parent=LotjaGi1g1v0652200.1
LjG1.1_chr1	PGSB	exon	121160586	121161072	.	-	.	ID=LotjaGi1g1v0652200.1.exon.4;Parent=LotjaGi1g1v0652200.1
LjG1.1_chr1	PGSB	five_prime_UTR	121160586	121161072	.	-	.	ID=LotjaGi1g1v0652200.1.five_prime_UTR.4;Parent=LotjaGi1g1v0652200.1
###
LjG1.1_chr1	PGSB	gene	121163811	121168388	.	-	.	ID=LotjaGi1g1v0652300
LjG1.1_chr1	PGSB	three_prime_UTR	121163811	121164549	.	-	.	ID=LotjaGi1g1v0652300.1.three_prime_UTR.1;Parent=LotjaGi1g1v0652300.1
LjG1.1_chr1	PGSB	exon	121163811	121164954	.	-	.	ID=LotjaGi1g1v0652300.1.exon.1;Parent=LotjaGi1g1v0652300.1
LjG1.1_chr1	PGSB	CDS	121164550	121164954	.	-	0	ID=LotjaGi1g1v0652300.1.CDS.1;Parent=LotjaGi1g1v0652300.1
LjG1.1_chr1	PGSB	exon	121165500	121165742	.	-	.	ID=LotjaGi1g1v0652300.1.exon.2;Parent=LotjaGi1g1v0652300.1
LjG1.1_chr1	PGSB	CDS	121165500	121165742	.	-	0	ID=LotjaGi1g1v0652300.1.CDS.2;Parent=LotjaGi1g1v0652300.1
LjG1.1_chr1	PGSB	exon	121165890	121165988	.	-	.	ID=LotjaGi1g1v0652300.1.exon.3;Parent=LotjaGi1g1v0652300.1
LjG1.1_chr1	PGSB	CDS	121165890	121165988	.	-	0	ID=LotjaGi1g1v0652300.1.CDS.3;Parent=LotjaGi1g1v0652300.1
LjG1.1_chr1	PGSB	exon	121166282	121166458	.	-	.	ID=LotjaGi1g1v0652300.1.exon.4;Parent=LotjaGi1g1v0652300.1
LjG1.1_chr1	PGSB	CDS	121166282	121166458	.	-	0	ID=LotjaGi1g1v0652300.1.CDS.4;Parent=LotjaGi1g1v0652300.1
LjG1.1_chr1	PGSB	CDS	121166808	121166876	.	-	0	ID=LotjaGi1g1v0652300.1.CDS.5;Parent=LotjaGi1g1v0652300.1
LjG1.1_chr1	PGSB	exon	121166808	121166910	.	-	.	ID=LotjaGi1g1v0652300.1.exon.5;Parent=LotjaGi1g1v0652300.1
LjG1.1_chr1	PGSB	five_prime_UTR	121166877	121166910	.	-	.	ID=LotjaGi1g1v0652300.1.five_prime_UTR.2;Parent=LotjaGi1g1v0652300.1
LjG1.1_chr1	PGSB	exon	121168217	121168388	.	-	.	ID=LotjaGi1g1v0652300.1.exon.6;Parent=LotjaGi1g1v0652300.1
LjG1.1_chr1	PGSB	five_prime_UTR	121168217	121168388	.	-	.	ID=LotjaGi1g1v0652300.1.five_prime_UTR.3;Parent=LotjaGi1g1v0652300.1
###
LjG1.1_chr1	PGSB	gene	121169122	121176235	.	-	.	ID=LotjaGi1g1v0652400
LjG1.1_chr1	PGSB	three_prime_UTR	121169122	121169752	.	-	.	ID=LotjaGi1g1v0652400.1.three_prime_UTR.1;Parent=LotjaGi1g1v0652400.1
LjG1.1_chr1	PGSB	exon	121169122	121171842	.	-	.	ID=LotjaGi1g1v0652400.1.exon.1;Parent=LotjaGi1g1v0652400.1
LjG1.1_chr1	PGSB	CDS	121169753	121171842	.	-	2	ID=LotjaGi1g1v0652400.1.CDS.1;Parent=LotjaGi1g1v0652400.1
LjG1.1_chr1	PGSB	CDS	121175938	121175944	.	-	0	ID=LotjaGi1g1v0652400.1.CDS.2;Parent=LotjaGi1g1v0652400.1
LjG1.1_chr1	PGSB	exon	121175938	121176235	.	-	.	ID=LotjaGi1g1v0652400.1.exon.2;Parent=LotjaGi1g1v0652400.1
LjG1.1_chr1	PGSB	five_prime_UTR	121175945	121176235	.	-	.	ID=LotjaGi1g1v0652400.1.five_prime_UTR.2;Parent=LotjaGi1g1v0652400.1
###
LjG1.1_chr1	PGSB	gene	121179055	121192170	.	+	.	ID=LotjaGi1g1v0652500
LjG1.1_chr1	PGSB	five_prime_UTR	121179055	121179272	.	+	.	ID=LotjaGi1g1v0652500.1.five_prime_UTR.1;Parent=LotjaGi1g1v0652500.1
LjG1.1_chr1	PGSB	exon	121179055	121179282	.	+	.	ID=LotjaGi1g1v0652500.1.exon.1;Parent=LotjaGi1g1v0652500.1
LjG1.1_chr1	PGSB	CDS	121179273	121179282	.	+	0	ID=LotjaGi1g1v0652500.1.CDS.1;Parent=LotjaGi1g1v0652500.1
LjG1.1_chr1	PGSB	exon	121180761	121180853	.	+	.	ID=LotjaGi1g1v0652500.1.exon.2;Parent=LotjaGi1g1v0652500.1
LjG1.1_chr1	PGSB	CDS	121180761	121180853	.	+	2	ID=LotjaGi1g1v0652500.1.CDS.2;Parent=LotjaGi1g1v0652500.1
LjG1.1_chr1	PGSB	exon	121181282	121181360	.	+	.	ID=LotjaGi1g1v0652500.1.exon.3;Parent=LotjaGi1g1v0652500.1
LjG1.1_chr1	PGSB	CDS	121181282	121181360	.	+	2	ID=LotjaGi1g1v0652500.1.CDS.3;Parent=LotjaGi1g1v0652500.1
LjG1.1_chr1	PGSB	exon	121181713	121181953	.	+	.	ID=LotjaGi1g1v0652500.1.exon.4;Parent=LotjaGi1g1v0652500.1
LjG1.1_chr1	PGSB	CDS	121181713	121181953	.	+	1	ID=LotjaGi1g1v0652500.1.CDS.4;Parent=LotjaGi1g1v0652500.1
LjG1.1_chr1	PGSB	exon	121182048	121182122	.	+	.	ID=LotjaGi1g1v0652500.1.exon.5;Parent=LotjaGi1g1v0652500.1
LjG1.1_chr1	PGSB	CDS	121182048	121182122	.	+	0	ID=LotjaGi1g1v0652500.1.CDS.5;Parent=LotjaGi1g1v0652500.1
LjG1.1_chr1	PGSB	exon	121182246	121182380	.	+	.	ID=LotjaGi1g1v0652500.1.exon.6;Parent=LotjaGi1g1v0652500.1
LjG1.1_chr1	PGSB	CDS	121182246	121182380	.	+	0	ID=LotjaGi1g1v0652500.1.CDS.6;Parent=LotjaGi1g1v0652500.1
LjG1.1_chr1	PGSB	exon	121189569	121189756	.	+	.	ID=LotjaGi1g1v0652500.1.exon.7;Parent=LotjaGi1g1v0652500.1
LjG1.1_chr1	PGSB	CDS	121189569	121189756	.	+	0	ID=LotjaGi1g1v0652500.1.CDS.7;Parent=LotjaGi1g1v0652500.1
LjG1.1_chr1	PGSB	exon	121190036	121190104	.	+	.	ID=LotjaGi1g1v0652500.1.exon.8;Parent=LotjaGi1g1v0652500.1
LjG1.1_chr1	PGSB	CDS	121190036	121190104	.	+	1	ID=LotjaGi1g1v0652500.1.CDS.8;Parent=LotjaGi1g1v0652500.1
LjG1.1_chr1	PGSB	exon	121190207	121190297	.	+	.	ID=LotjaGi1g1v0652500.1.exon.9;Parent=LotjaGi1g1v0652500.1
LjG1.1_chr1	PGSB	CDS	121190207	121190297	.	+	1	ID=LotjaGi1g1v0652500.1.CDS.9;Parent=LotjaGi1g1v0652500.1
LjG1.1_chr1	PGSB	exon	121190660	121190794	.	+	.	ID=LotjaGi1g1v0652500.1.exon.10;Parent=LotjaGi1g1v0652500.1
LjG1.1_chr1	PGSB	CDS	121190660	121190794	.	+	0	ID=LotjaGi1g1v0652500.1.CDS.10;Parent=LotjaGi1g1v0652500.1
LjG1.1_chr1	PGSB	exon	121191203	121191315	.	+	.	ID=LotjaGi1g1v0652500.1.exon.11;Parent=LotjaGi1g1v0652500.1
LjG1.1_chr1	PGSB	CDS	121191203	121191315	.	+	0	ID=LotjaGi1g1v0652500.1.CDS.11;Parent=LotjaGi1g1v0652500.1
LjG1.1_chr1	PGSB	CDS	121191418	121191508	.	+	1	ID=LotjaGi1g1v0652500.1.CDS.12;Parent=LotjaGi1g1v0652500.1
LjG1.1_chr1	PGSB	exon	121191418	121192170	.	+	.	ID=LotjaGi1g1v0652500.1.exon.12;Parent=LotjaGi1g1v0652500.1
LjG1.1_chr1	PGSB	three_prime_UTR	121191509	121192170	.	+	.	ID=LotjaGi1g1v0652500.1.three_prime_UTR.2;Parent=LotjaGi1g1v0652500.1
###
LjG1.1_chr1	PGSB	gene	121194246	121200589	.	+	.	ID=LotjaGi1g1v0652600
LjG1.1_chr1	PGSB	exon	121194246	121194415	.	+	.	ID=LotjaGi1g1v0652600.1.exon.1;Parent=LotjaGi1g1v0652600.1
LjG1.1_chr1	PGSB	five_prime_UTR	121194246	121194415	.	+	.	ID=LotjaGi1g1v0652600.1.five_prime_UTR.1;Parent=LotjaGi1g1v0652600.1
LjG1.1_chr1	PGSB	five_prime_UTR	121194937	121194992	.	+	.	ID=LotjaGi1g1v0652600.1.five_prime_UTR.2;Parent=LotjaGi1g1v0652600.1
LjG1.1_chr1	PGSB	exon	121194937	121195216	.	+	.	ID=LotjaGi1g1v0652600.1.exon.2;Parent=LotjaGi1g1v0652600.1
LjG1.1_chr1	PGSB	CDS	121194993	121195216	.	+	0	ID=LotjaGi1g1v0652600.1.CDS.1;Parent=LotjaGi1g1v0652600.1
LjG1.1_chr1	PGSB	exon	121196529	121196643	.	+	.	ID=LotjaGi1g1v0652600.1.exon.3;Parent=LotjaGi1g1v0652600.1
LjG1.1_chr1	PGSB	CDS	121196529	121196643	.	+	1	ID=LotjaGi1g1v0652600.1.CDS.2;Parent=LotjaGi1g1v0652600.1
LjG1.1_chr1	PGSB	exon	121198571	121198689	.	+	.	ID=LotjaGi1g1v0652600.1.exon.4;Parent=LotjaGi1g1v0652600.1
LjG1.1_chr1	PGSB	CDS	121198571	121198689	.	+	0	ID=LotjaGi1g1v0652600.1.CDS.3;Parent=LotjaGi1g1v0652600.1
LjG1.1_chr1	PGSB	CDS	121199247	121199298	.	+	1	ID=LotjaGi1g1v0652600.1.CDS.4;Parent=LotjaGi1g1v0652600.1
LjG1.1_chr1	PGSB	exon	121199247	121200589	.	+	.	ID=LotjaGi1g1v0652600.1.exon.5;Parent=LotjaGi1g1v0652600.1
LjG1.1_chr1	PGSB	three_prime_UTR	121199299	121200589	.	+	.	ID=LotjaGi1g1v0652600.1.three_prime_UTR.3;Parent=LotjaGi1g1v0652600.1
###
LjG1.1_chr1	PGSB	gene	121200642	121202989	.	-	.	ID=LotjaGi1g1v0652700
LjG1.1_chr1	PGSB	three_prime_UTR	121200642	121201004	.	-	.	ID=LotjaGi1g1v0652700.1.three_prime_UTR.1;Parent=LotjaGi1g1v0652700.1
LjG1.1_chr1	PGSB	exon	121200642	121201255	.	-	.	ID=LotjaGi1g1v0652700.1.exon.1;Parent=LotjaGi1g1v0652700.1
LjG1.1_chr1	PGSB	CDS	121201005	121201255	.	-	2	ID=LotjaGi1g1v0652700.1.CDS.1;Parent=LotjaGi1g1v0652700.1
LjG1.1_chr1	PGSB	exon	121201481	121201712	.	-	.	ID=LotjaGi1g1v0652700.1.exon.2;Parent=LotjaGi1g1v0652700.1
LjG1.1_chr1	PGSB	CDS	121201481	121201712	.	-	0	ID=LotjaGi1g1v0652700.1.CDS.2;Parent=LotjaGi1g1v0652700.1
LjG1.1_chr1	PGSB	exon	121201792	121201833	.	-	.	ID=LotjaGi1g1v0652700.1.exon.3;Parent=LotjaGi1g1v0652700.1
LjG1.1_chr1	PGSB	CDS	121201792	121201833	.	-	0	ID=LotjaGi1g1v0652700.1.CDS.3;Parent=LotjaGi1g1v0652700.1
LjG1.1_chr1	PGSB	exon	121202087	121202185	.	-	.	ID=LotjaGi1g1v0652700.1.exon.4;Parent=LotjaGi1g1v0652700.1
LjG1.1_chr1	PGSB	CDS	121202087	121202185	.	-	0	ID=LotjaGi1g1v0652700.1.CDS.4;Parent=LotjaGi1g1v0652700.1
LjG1.1_chr1	PGSB	exon	121202320	121202412	.	-	.	ID=LotjaGi1g1v0652700.1.exon.5;Parent=LotjaGi1g1v0652700.1
LjG1.1_chr1	PGSB	CDS	121202320	121202412	.	-	0	ID=LotjaGi1g1v0652700.1.CDS.5;Parent=LotjaGi1g1v0652700.1
LjG1.1_chr1	PGSB	CDS	121202758	121202880	.	-	0	ID=LotjaGi1g1v0652700.1.CDS.6;Parent=LotjaGi1g1v0652700.1
LjG1.1_chr1	PGSB	exon	121202758	121202989	.	-	.	ID=LotjaGi1g1v0652700.1.exon.6;Parent=LotjaGi1g1v0652700.1
LjG1.1_chr1	PGSB	five_prime_UTR	121202881	121202989	.	-	.	ID=LotjaGi1g1v0652700.1.five_prime_UTR.2;Parent=LotjaGi1g1v0652700.1
###
LjG1.1_chr1	PGSB	gene	121208062	121208664	.	-	.	ID=LotjaGi1g1v0652800_LC
LjG1.1_chr1	PGSB	three_prime_UTR	121208062	121208137	.	-	.	ID=LotjaGi1g1v0652800_LC.1.three_prime_UTR.1;Parent=LotjaGi1g1v0652800_LC.1
LjG1.1_chr1	PGSB	exon	121208062	121208664	.	-	.	ID=LotjaGi1g1v0652800_LC.1.exon.1;Parent=LotjaGi1g1v0652800_LC.1
LjG1.1_chr1	PGSB	CDS	121208138	121208503	.	-	0	ID=LotjaGi1g1v0652800_LC.1.CDS.1;Parent=LotjaGi1g1v0652800_LC.1
LjG1.1_chr1	PGSB	five_prime_UTR	121208504	121208664	.	-	.	ID=LotjaGi1g1v0652800_LC.1.five_prime_UTR.2;Parent=LotjaGi1g1v0652800_LC.1
###
LjG1.1_chr1	PGSB	gene	121225742	121229602	.	+	.	ID=LotjaGi1g1v0652900
LjG1.1_chr1	PGSB	exon	121225742	121225977	.	+	.	ID=LotjaGi1g1v0652900.1.exon.1;Parent=LotjaGi1g1v0652900.1
LjG1.1_chr1	PGSB	five_prime_UTR	121225742	121225977	.	+	.	ID=LotjaGi1g1v0652900.1.five_prime_UTR.1;Parent=LotjaGi1g1v0652900.1
LjG1.1_chr1	PGSB	five_prime_UTR	121226805	121226935	.	+	.	ID=LotjaGi1g1v0652900.1.five_prime_UTR.2;Parent=LotjaGi1g1v0652900.1
LjG1.1_chr1	PGSB	exon	121226805	121226938	.	+	.	ID=LotjaGi1g1v0652900.1.exon.2;Parent=LotjaGi1g1v0652900.1
LjG1.1_chr1	PGSB	CDS	121226936	121226938	.	+	0	ID=LotjaGi1g1v0652900.1.CDS.1;Parent=LotjaGi1g1v0652900.1
LjG1.1_chr1	PGSB	exon	121227093	121227237	.	+	.	ID=LotjaGi1g1v0652900.1.exon.3;Parent=LotjaGi1g1v0652900.1
LjG1.1_chr1	PGSB	CDS	121227093	121227237	.	+	0	ID=LotjaGi1g1v0652900.1.CDS.2;Parent=LotjaGi1g1v0652900.1
LjG1.1_chr1	PGSB	exon	121227315	121227392	.	+	.	ID=LotjaGi1g1v0652900.1.exon.4;Parent=LotjaGi1g1v0652900.1
LjG1.1_chr1	PGSB	CDS	121227315	121227392	.	+	2	ID=LotjaGi1g1v0652900.1.CDS.3;Parent=LotjaGi1g1v0652900.1
LjG1.1_chr1	PGSB	exon	121227546	121227658	.	+	.	ID=LotjaGi1g1v0652900.1.exon.5;Parent=LotjaGi1g1v0652900.1
LjG1.1_chr1	PGSB	CDS	121227546	121227658	.	+	2	ID=LotjaGi1g1v0652900.1.CDS.4;Parent=LotjaGi1g1v0652900.1
LjG1.1_chr1	PGSB	exon	121228028	121228131	.	+	.	ID=LotjaGi1g1v0652900.1.exon.6;Parent=LotjaGi1g1v0652900.1
LjG1.1_chr1	PGSB	CDS	121228028	121228131	.	+	0	ID=LotjaGi1g1v0652900.1.CDS.5;Parent=LotjaGi1g1v0652900.1
LjG1.1_chr1	PGSB	CDS	121228921	121229287	.	+	1	ID=LotjaGi1g1v0652900.1.CDS.6;Parent=LotjaGi1g1v0652900.1
LjG1.1_chr1	PGSB	exon	121228921	121229602	.	+	.	ID=LotjaGi1g1v0652900.1.exon.7;Parent=LotjaGi1g1v0652900.1
LjG1.1_chr1	PGSB	three_prime_UTR	121229288	121229602	.	+	.	ID=LotjaGi1g1v0652900.1.three_prime_UTR.3;Parent=LotjaGi1g1v0652900.1
###
LjG1.1_chr1	PGSB	gene	121230520	121232843	.	-	.	ID=LotjaGi1g1v0653000
LjG1.1_chr1	PGSB	exon	121231013	121231386	.	-	.	ID=LotjaGi1g1v0653000.4.exon.1;Parent=LotjaGi1g1v0653000.4
LjG1.1_chr1	PGSB	CDS	121231013	121231386	.	-	2	ID=LotjaGi1g1v0653000.4.CDS.1;Parent=LotjaGi1g1v0653000.4
LjG1.1_chr1	PGSB	exon	121231694	121231725	.	-	.	ID=LotjaGi1g1v0653000.4.exon.2;Parent=LotjaGi1g1v0653000.4
LjG1.1_chr1	PGSB	CDS	121231694	121231725	.	-	1	ID=LotjaGi1g1v0653000.4.CDS.2;Parent=LotjaGi1g1v0653000.4
LjG1.1_chr1	PGSB	exon	121232103	121232182	.	-	.	ID=LotjaGi1g1v0653000.4.exon.3;Parent=LotjaGi1g1v0653000.4
LjG1.1_chr1	PGSB	CDS	121232103	121232182	.	-	0	ID=LotjaGi1g1v0653000.4.CDS.3;Parent=LotjaGi1g1v0653000.4
###
LjG1.1_chr1	PGSB	gene	121241258	121247498	.	+	.	ID=LotjaGi1g1v0653100
LjG1.1_chr1	PGSB	exon	121241258	121241617	.	+	.	ID=LotjaGi1g1v0653100.1.exon.1;Parent=LotjaGi1g1v0653100.1
LjG1.1_chr1	PGSB	five_prime_UTR	121241258	121241617	.	+	.	ID=LotjaGi1g1v0653100.1.five_prime_UTR.1;Parent=LotjaGi1g1v0653100.1
LjG1.1_chr1	PGSB	exon	121241728	121241839	.	+	.	ID=LotjaGi1g1v0653100.1.exon.2;Parent=LotjaGi1g1v0653100.1
LjG1.1_chr1	PGSB	five_prime_UTR	121241728	121241839	.	+	.	ID=LotjaGi1g1v0653100.1.five_prime_UTR.2;Parent=LotjaGi1g1v0653100.1
LjG1.1_chr1	PGSB	exon	121242426	121242753	.	+	.	ID=LotjaGi1g1v0653100.1.exon.3;Parent=LotjaGi1g1v0653100.1
LjG1.1_chr1	PGSB	five_prime_UTR	121242426	121242753	.	+	.	ID=LotjaGi1g1v0653100.1.five_prime_UTR.3;Parent=LotjaGi1g1v0653100.1
LjG1.1_chr1	PGSB	exon	121242901	121242953	.	+	.	ID=LotjaGi1g1v0653100.1.exon.4;Parent=LotjaGi1g1v0653100.1
LjG1.1_chr1	PGSB	five_prime_UTR	121242901	121242953	.	+	.	ID=LotjaGi1g1v0653100.1.five_prime_UTR.4;Parent=LotjaGi1g1v0653100.1
LjG1.1_chr1	PGSB	exon	121243059	121243119	.	+	.	ID=LotjaGi1g1v0653100.1.exon.5;Parent=LotjaGi1g1v0653100.1
LjG1.1_chr1	PGSB	five_prime_UTR	121243059	121243119	.	+	.	ID=LotjaGi1g1v0653100.1.five_prime_UTR.5;Parent=LotjaGi1g1v0653100.1
LjG1.1_chr1	PGSB	exon	121243738	121244530	.	+	.	ID=LotjaGi1g1v0653100.1.exon.6;Parent=LotjaGi1g1v0653100.1
LjG1.1_chr1	PGSB	five_prime_UTR	121243738	121244530	.	+	.	ID=LotjaGi1g1v0653100.1.five_prime_UTR.6;Parent=LotjaGi1g1v0653100.1
LjG1.1_chr1	PGSB	exon	121244621	121244674	.	+	.	ID=LotjaGi1g1v0653100.1.exon.7;Parent=LotjaGi1g1v0653100.1
LjG1.1_chr1	PGSB	five_prime_UTR	121244621	121244674	.	+	.	ID=LotjaGi1g1v0653100.1.five_prime_UTR.7;Parent=LotjaGi1g1v0653100.1
LjG1.1_chr1	PGSB	exon	121245707	121245797	.	+	.	ID=LotjaGi1g1v0653100.1.exon.8;Parent=LotjaGi1g1v0653100.1
LjG1.1_chr1	PGSB	five_prime_UTR	121245707	121245797	.	+	.	ID=LotjaGi1g1v0653100.1.five_prime_UTR.8;Parent=LotjaGi1g1v0653100.1
LjG1.1_chr1	PGSB	five_prime_UTR	121246311	121246393	.	+	.	ID=LotjaGi1g1v0653100.1.five_prime_UTR.9;Parent=LotjaGi1g1v0653100.1
LjG1.1_chr1	PGSB	exon	121246311	121247498	.	+	.	ID=LotjaGi1g1v0653100.1.exon.9;Parent=LotjaGi1g1v0653100.1
LjG1.1_chr1	PGSB	CDS	121246394	121247224	.	+	0	ID=LotjaGi1g1v0653100.1.CDS.1;Parent=LotjaGi1g1v0653100.1
LjG1.1_chr1	PGSB	three_prime_UTR	121247225	121247498	.	+	.	ID=LotjaGi1g1v0653100.1.three_prime_UTR.10;Parent=LotjaGi1g1v0653100.1
###
LjG1.1_chr1	PGSB	gene	121254250	121258468	.	-	.	ID=LotjaGi1g1v0653200
LjG1.1_chr1	PGSB	three_prime_UTR	121254250	121254423	.	-	.	ID=LotjaGi1g1v0653200.1.three_prime_UTR.1;Parent=LotjaGi1g1v0653200.1
LjG1.1_chr1	PGSB	exon	121254250	121254773	.	-	.	ID=LotjaGi1g1v0653200.1.exon.1;Parent=LotjaGi1g1v0653200.1
LjG1.1_chr1	PGSB	CDS	121254424	121254773	.	-	2	ID=LotjaGi1g1v0653200.1.CDS.1;Parent=LotjaGi1g1v0653200.1
LjG1.1_chr1	PGSB	exon	121257125	121257676	.	-	.	ID=LotjaGi1g1v0653200.1.exon.2;Parent=LotjaGi1g1v0653200.1
LjG1.1_chr1	PGSB	CDS	121257125	121257676	.	-	2	ID=LotjaGi1g1v0653200.1.CDS.2;Parent=LotjaGi1g1v0653200.1
LjG1.1_chr1	PGSB	CDS	121257789	121257942	.	-	0	ID=LotjaGi1g1v0653200.1.CDS.3;Parent=LotjaGi1g1v0653200.1
LjG1.1_chr1	PGSB	exon	121257789	121258468	.	-	.	ID=LotjaGi1g1v0653200.1.exon.3;Parent=LotjaGi1g1v0653200.1
LjG1.1_chr1	PGSB	five_prime_UTR	121257943	121258468	.	-	.	ID=LotjaGi1g1v0653200.1.five_prime_UTR.2;Parent=LotjaGi1g1v0653200.1
###
LjG1.1_chr1	PGSB	gene	121268720	121269110	.	-	.	ID=LotjaGi1g1v0653300_LC
LjG1.1_chr1	PGSB	three_prime_UTR	121268720	121268721	.	-	.	ID=LotjaGi1g1v0653300_LC.1.three_prime_UTR.1;Parent=LotjaGi1g1v0653300_LC.1
LjG1.1_chr1	PGSB	exon	121268720	121269110	.	-	.	ID=LotjaGi1g1v0653300_LC.1.exon.1;Parent=LotjaGi1g1v0653300_LC.1
LjG1.1_chr1	PGSB	CDS	121268722	121269108	.	-	0	ID=LotjaGi1g1v0653300_LC.1.CDS.1;Parent=LotjaGi1g1v0653300_LC.1
LjG1.1_chr1	PGSB	five_prime_UTR	121269109	121269110	.	-	.	ID=LotjaGi1g1v0653300_LC.1.five_prime_UTR.2;Parent=LotjaGi1g1v0653300_LC.1
###
LjG1.1_chr1	PGSB	gene	121271361	121272324	.	+	.	ID=LotjaGi1g1v0653400_LC
LjG1.1_chr1	PGSB	five_prime_UTR	121271361	121271507	.	+	.	ID=LotjaGi1g1v0653400_LC.1.five_prime_UTR.1;Parent=LotjaGi1g1v0653400_LC.1
LjG1.1_chr1	PGSB	exon	121271361	121272324	.	+	.	ID=LotjaGi1g1v0653400_LC.1.exon.1;Parent=LotjaGi1g1v0653400_LC.1
LjG1.1_chr1	PGSB	CDS	121271508	121271810	.	+	0	ID=LotjaGi1g1v0653400_LC.1.CDS.1;Parent=LotjaGi1g1v0653400_LC.1
LjG1.1_chr1	PGSB	three_prime_UTR	121271811	121272324	.	+	.	ID=LotjaGi1g1v0653400_LC.1.three_prime_UTR.2;Parent=LotjaGi1g1v0653400_LC.1
###
LjG1.1_chr1	PGSB	gene	121288612	121289573	.	+	.	ID=LotjaGi1g1v0653500_LC
LjG1.1_chr1	PGSB	five_prime_UTR	121288612	121288755	.	+	.	ID=LotjaGi1g1v0653500_LC.1.five_prime_UTR.1;Parent=LotjaGi1g1v0653500_LC.1
LjG1.1_chr1	PGSB	exon	121288612	121289573	.	+	.	ID=LotjaGi1g1v0653500_LC.1.exon.1;Parent=LotjaGi1g1v0653500_LC.1
LjG1.1_chr1	PGSB	CDS	121288756	121289058	.	+	0	ID=LotjaGi1g1v0653500_LC.1.CDS.1;Parent=LotjaGi1g1v0653500_LC.1
LjG1.1_chr1	PGSB	three_prime_UTR	121289059	121289573	.	+	.	ID=LotjaGi1g1v0653500_LC.1.three_prime_UTR.2;Parent=LotjaGi1g1v0653500_LC.1
###
LjG1.1_chr1	PGSB	gene	121305956	121313662	.	-	.	ID=LotjaGi1g1v0653600_LC
LjG1.1_chr1	PGSB	exon	121305956	121306075	.	-	.	ID=LotjaGi1g1v0653600_LC.1.exon.1;Parent=LotjaGi1g1v0653600_LC.1
LjG1.1_chr1	PGSB	three_prime_UTR	121305956	121306075	.	-	.	ID=LotjaGi1g1v0653600_LC.1.three_prime_UTR.1;Parent=LotjaGi1g1v0653600_LC.1
LjG1.1_chr1	PGSB	exon	121311230	121311347	.	-	.	ID=LotjaGi1g1v0653600_LC.1.exon.2;Parent=LotjaGi1g1v0653600_LC.1
LjG1.1_chr1	PGSB	three_prime_UTR	121311230	121311347	.	-	.	ID=LotjaGi1g1v0653600_LC.1.three_prime_UTR.2;Parent=LotjaGi1g1v0653600_LC.1
LjG1.1_chr1	PGSB	exon	121311478	121311631	.	-	.	ID=LotjaGi1g1v0653600_LC.1.exon.3;Parent=LotjaGi1g1v0653600_LC.1
LjG1.1_chr1	PGSB	three_prime_UTR	121311478	121311631	.	-	.	ID=LotjaGi1g1v0653600_LC.1.three_prime_UTR.3;Parent=LotjaGi1g1v0653600_LC.1
LjG1.1_chr1	PGSB	exon	121312371	121312501	.	-	.	ID=LotjaGi1g1v0653600_LC.1.exon.4;Parent=LotjaGi1g1v0653600_LC.1
LjG1.1_chr1	PGSB	three_prime_UTR	121312371	121312501	.	-	.	ID=LotjaGi1g1v0653600_LC.1.three_prime_UTR.4;Parent=LotjaGi1g1v0653600_LC.1
LjG1.1_chr1	PGSB	exon	121312587	121312660	.	-	.	ID=LotjaGi1g1v0653600_LC.1.exon.5;Parent=LotjaGi1g1v0653600_LC.1
LjG1.1_chr1	PGSB	three_prime_UTR	121312587	121312660	.	-	.	ID=LotjaGi1g1v0653600_LC.1.three_prime_UTR.5;Parent=LotjaGi1g1v0653600_LC.1
LjG1.1_chr1	PGSB	three_prime_UTR	121312931	121313191	.	-	.	ID=LotjaGi1g1v0653600_LC.1.three_prime_UTR.6;Parent=LotjaGi1g1v0653600_LC.1
LjG1.1_chr1	PGSB	exon	121312931	121313662	.	-	.	ID=LotjaGi1g1v0653600_LC.1.exon.6;Parent=LotjaGi1g1v0653600_LC.1
LjG1.1_chr1	PGSB	CDS	121313192	121313662	.	-	0	ID=LotjaGi1g1v0653600_LC.1.CDS.1;Parent=LotjaGi1g1v0653600_LC.1
###
LjG1.1_chr1	PGSB	gene	121316720	121323401	.	-	.	ID=LotjaGi1g1v0653700_LC
LjG1.1_chr1	PGSB	exon	121316720	121317854	.	-	.	ID=LotjaGi1g1v0653700_LC.1.exon.1;Parent=LotjaGi1g1v0653700_LC.1
LjG1.1_chr1	PGSB	three_prime_UTR	121316720	121317854	.	-	.	ID=LotjaGi1g1v0653700_LC.1.three_prime_UTR.1;Parent=LotjaGi1g1v0653700_LC.1
LjG1.1_chr1	PGSB	CDS	121317250	121317854	.	-	2	ID=LotjaGi1g1v0653700_LC.1.CDS.1;Parent=LotjaGi1g1v0653700_LC.1
LjG1.1_chr1	PGSB	three_prime_UTR	121318748	121320932	.	-	.	ID=LotjaGi1g1v0653700_LC.1.three_prime_UTR.2;Parent=LotjaGi1g1v0653700_LC.1
LjG1.1_chr1	PGSB	exon	121318748	121321139	.	-	.	ID=LotjaGi1g1v0653700_LC.1.exon.2;Parent=LotjaGi1g1v0653700_LC.1
LjG1.1_chr1	PGSB	CDS	121318748	121321139	.	-	0	ID=LotjaGi1g1v0653700_LC.1.CDS.2;Parent=LotjaGi1g1v0653700_LC.1
LjG1.1_chr1	PGSB	exon	121322572	121322696	.	-	.	ID=LotjaGi1g1v0653700_LC.1.exon.3;Parent=LotjaGi1g1v0653700_LC.1
LjG1.1_chr1	PGSB	CDS	121322572	121322696	.	-	2	ID=LotjaGi1g1v0653700_LC.1.CDS.3;Parent=LotjaGi1g1v0653700_LC.1
LjG1.1_chr1	PGSB	CDS	121322788	121323166	.	-	0	ID=LotjaGi1g1v0653700_LC.1.CDS.4;Parent=LotjaGi1g1v0653700_LC.1
LjG1.1_chr1	PGSB	exon	121322788	121323401	.	-	.	ID=LotjaGi1g1v0653700_LC.1.exon.4;Parent=LotjaGi1g1v0653700_LC.1
LjG1.1_chr1	PGSB	five_prime_UTR	121323167	121323401	.	-	.	ID=LotjaGi1g1v0653700_LC.1.five_prime_UTR.3;Parent=LotjaGi1g1v0653700_LC.1
###
LjG1.1_chr1	PGSB	gene	121325931	121330075	.	+	.	ID=LotjaGi1g1v0653800
LjG1.1_chr1	PGSB	exon	121325931	121326070	.	+	.	ID=LotjaGi1g1v0653800.1.exon.1;Parent=LotjaGi1g1v0653800.1
LjG1.1_chr1	PGSB	five_prime_UTR	121325931	121326070	.	+	.	ID=LotjaGi1g1v0653800.1.five_prime_UTR.1;Parent=LotjaGi1g1v0653800.1
LjG1.1_chr1	PGSB	five_prime_UTR	121326251	121326264	.	+	.	ID=LotjaGi1g1v0653800.1.five_prime_UTR.2;Parent=LotjaGi1g1v0653800.1
LjG1.1_chr1	PGSB	exon	121326251	121326363	.	+	.	ID=LotjaGi1g1v0653800.1.exon.2;Parent=LotjaGi1g1v0653800.1
LjG1.1_chr1	PGSB	CDS	121326265	121326363	.	+	0	ID=LotjaGi1g1v0653800.1.CDS.1;Parent=LotjaGi1g1v0653800.1
LjG1.1_chr1	PGSB	exon	121326470	121326577	.	+	.	ID=LotjaGi1g1v0653800.1.exon.3;Parent=LotjaGi1g1v0653800.1
LjG1.1_chr1	PGSB	CDS	121326470	121326577	.	+	0	ID=LotjaGi1g1v0653800.1.CDS.2;Parent=LotjaGi1g1v0653800.1
LjG1.1_chr1	PGSB	exon	121326695	121326819	.	+	.	ID=LotjaGi1g1v0653800.1.exon.4;Parent=LotjaGi1g1v0653800.1
LjG1.1_chr1	PGSB	CDS	121326695	121326819	.	+	0	ID=LotjaGi1g1v0653800.1.CDS.3;Parent=LotjaGi1g1v0653800.1
LjG1.1_chr1	PGSB	exon	121326940	121327204	.	+	.	ID=LotjaGi1g1v0653800.1.exon.5;Parent=LotjaGi1g1v0653800.1
LjG1.1_chr1	PGSB	CDS	121326940	121327204	.	+	1	ID=LotjaGi1g1v0653800.1.CDS.4;Parent=LotjaGi1g1v0653800.1
LjG1.1_chr1	PGSB	exon	121328842	121328910	.	+	.	ID=LotjaGi1g1v0653800.1.exon.6;Parent=LotjaGi1g1v0653800.1
LjG1.1_chr1	PGSB	CDS	121328842	121328910	.	+	0	ID=LotjaGi1g1v0653800.1.CDS.5;Parent=LotjaGi1g1v0653800.1
LjG1.1_chr1	PGSB	exon	121329002	121329163	.	+	.	ID=LotjaGi1g1v0653800.1.exon.7;Parent=LotjaGi1g1v0653800.1
LjG1.1_chr1	PGSB	CDS	121329002	121329163	.	+	0	ID=LotjaGi1g1v0653800.1.CDS.6;Parent=LotjaGi1g1v0653800.1
LjG1.1_chr1	PGSB	CDS	121329263	121329385	.	+	0	ID=LotjaGi1g1v0653800.1.CDS.7;Parent=LotjaGi1g1v0653800.1
LjG1.1_chr1	PGSB	exon	121329263	121330075	.	+	.	ID=LotjaGi1g1v0653800.1.exon.8;Parent=LotjaGi1g1v0653800.1
LjG1.1_chr1	PGSB	three_prime_UTR	121329386	121330075	.	+	.	ID=LotjaGi1g1v0653800.1.three_prime_UTR.3;Parent=LotjaGi1g1v0653800.1
###
LjG1.1_chr1	PGSB	gene	121331742	121336469	.	+	.	ID=LotjaGi1g1v0653900
LjG1.1_chr1	PGSB	exon	121331742	121332298	.	+	.	ID=LotjaGi1g1v0653900.2.exon.1;Parent=LotjaGi1g1v0653900.2
LjG1.1_chr1	PGSB	five_prime_UTR	121331742	121332298	.	+	.	ID=LotjaGi1g1v0653900.2.five_prime_UTR.1;Parent=LotjaGi1g1v0653900.2
LjG1.1_chr1	PGSB	five_prime_UTR	121332525	121332531	.	+	.	ID=LotjaGi1g1v0653900.2.five_prime_UTR.2;Parent=LotjaGi1g1v0653900.2
LjG1.1_chr1	PGSB	exon	121332525	121332760	.	+	.	ID=LotjaGi1g1v0653900.2.exon.2;Parent=LotjaGi1g1v0653900.2
LjG1.1_chr1	PGSB	CDS	121332532	121332760	.	+	0	ID=LotjaGi1g1v0653900.2.CDS.1;Parent=LotjaGi1g1v0653900.2
LjG1.1_chr1	PGSB	exon	121333551	121333627	.	+	.	ID=LotjaGi1g1v0653900.2.exon.3;Parent=LotjaGi1g1v0653900.2
LjG1.1_chr1	PGSB	CDS	121333551	121333627	.	+	2	ID=LotjaGi1g1v0653900.2.CDS.2;Parent=LotjaGi1g1v0653900.2
LjG1.1_chr1	PGSB	exon	121333731	121333773	.	+	.	ID=LotjaGi1g1v0653900.2.exon.4;Parent=LotjaGi1g1v0653900.2
LjG1.1_chr1	PGSB	CDS	121333731	121333773	.	+	0	ID=LotjaGi1g1v0653900.2.CDS.3;Parent=LotjaGi1g1v0653900.2
LjG1.1_chr1	PGSB	exon	121333884	121333941	.	+	.	ID=LotjaGi1g1v0653900.2.exon.5;Parent=LotjaGi1g1v0653900.2
LjG1.1_chr1	PGSB	CDS	121333884	121333941	.	+	2	ID=LotjaGi1g1v0653900.2.CDS.4;Parent=LotjaGi1g1v0653900.2
LjG1.1_chr1	PGSB	exon	121334035	121334104	.	+	.	ID=LotjaGi1g1v0653900.2.exon.6;Parent=LotjaGi1g1v0653900.2
LjG1.1_chr1	PGSB	CDS	121334035	121334104	.	+	1	ID=LotjaGi1g1v0653900.2.CDS.5;Parent=LotjaGi1g1v0653900.2
LjG1.1_chr1	PGSB	CDS	121335214	121335588	.	+	0	ID=LotjaGi1g1v0653900.2.CDS.6;Parent=LotjaGi1g1v0653900.2
LjG1.1_chr1	PGSB	exon	121335214	121336469	.	+	.	ID=LotjaGi1g1v0653900.2.exon.7;Parent=LotjaGi1g1v0653900.2
LjG1.1_chr1	PGSB	three_prime_UTR	121335589	121336469	.	+	.	ID=LotjaGi1g1v0653900.2.three_prime_UTR.3;Parent=LotjaGi1g1v0653900.2
###
LjG1.1_chr1	PGSB	gene	121337914	121342922	.	-	.	ID=LotjaGi1g1v0654000
LjG1.1_chr1	PGSB	exon	121337914	121338144	.	-	.	ID=LotjaGi1g1v0654000.1.exon.1;Parent=LotjaGi1g1v0654000.1
LjG1.1_chr1	PGSB	three_prime_UTR	121337914	121338144	.	-	.	ID=LotjaGi1g1v0654000.1.three_prime_UTR.1;Parent=LotjaGi1g1v0654000.1
LjG1.1_chr1	PGSB	three_prime_UTR	121338603	121338751	.	-	.	ID=LotjaGi1g1v0654000.1.three_prime_UTR.2;Parent=LotjaGi1g1v0654000.1
LjG1.1_chr1	PGSB	exon	121338603	121338832	.	-	.	ID=LotjaGi1g1v0654000.1.exon.2;Parent=LotjaGi1g1v0654000.1
LjG1.1_chr1	PGSB	CDS	121338752	121338832	.	-	0	ID=LotjaGi1g1v0654000.1.CDS.1;Parent=LotjaGi1g1v0654000.1
LjG1.1_chr1	PGSB	exon	121341131	121341202	.	-	.	ID=LotjaGi1g1v0654000.1.exon.3;Parent=LotjaGi1g1v0654000.1
LjG1.1_chr1	PGSB	CDS	121341131	121341202	.	-	0	ID=LotjaGi1g1v0654000.1.CDS.2;Parent=LotjaGi1g1v0654000.1
LjG1.1_chr1	PGSB	CDS	121341289	121342128	.	-	0	ID=LotjaGi1g1v0654000.1.CDS.3;Parent=LotjaGi1g1v0654000.1
LjG1.1_chr1	PGSB	exon	121341289	121342922	.	-	.	ID=LotjaGi1g1v0654000.1.exon.4;Parent=LotjaGi1g1v0654000.1
LjG1.1_chr1	PGSB	five_prime_UTR	121342129	121342922	.	-	.	ID=LotjaGi1g1v0654000.1.five_prime_UTR.3;Parent=LotjaGi1g1v0654000.1
###
LjG1.1_chr1	PGSB	gene	121362834	121371362	.	-	.	ID=LotjaGi1g1v0654100
LjG1.1_chr1	PGSB	exon	121362834	121368825	.	-	.	ID=LotjaGi1g1v0654100.1.exon.1;Parent=LotjaGi1g1v0654100.1
LjG1.1_chr1	PGSB	three_prime_UTR	121362834	121368825	.	-	.	ID=LotjaGi1g1v0654100.1.three_prime_UTR.1;Parent=LotjaGi1g1v0654100.1
LjG1.1_chr1	PGSB	three_prime_UTR	121369737	121369747	.	-	.	ID=LotjaGi1g1v0654100.1.three_prime_UTR.2;Parent=LotjaGi1g1v0654100.1
LjG1.1_chr1	PGSB	exon	121369737	121371362	.	-	.	ID=LotjaGi1g1v0654100.1.exon.2;Parent=LotjaGi1g1v0654100.1
LjG1.1_chr1	PGSB	CDS	121369748	121371154	.	-	0	ID=LotjaGi1g1v0654100.1.CDS.1;Parent=LotjaGi1g1v0654100.1
LjG1.1_chr1	PGSB	five_prime_UTR	121371155	121371362	.	-	.	ID=LotjaGi1g1v0654100.1.five_prime_UTR.3;Parent=LotjaGi1g1v0654100.1
###
LjG1.1_chr1	PGSB	gene	121374267	121380092	.	+	.	ID=LotjaGi1g1v0654200
LjG1.1_chr1	PGSB	five_prime_UTR	121374267	121374366	.	+	.	ID=LotjaGi1g1v0654200.1.five_prime_UTR.1;Parent=LotjaGi1g1v0654200.1
LjG1.1_chr1	PGSB	exon	121374267	121374470	.	+	.	ID=LotjaGi1g1v0654200.1.exon.1;Parent=LotjaGi1g1v0654200.1
LjG1.1_chr1	PGSB	CDS	121374367	121374470	.	+	0	ID=LotjaGi1g1v0654200.1.CDS.1;Parent=LotjaGi1g1v0654200.1
LjG1.1_chr1	PGSB	exon	121374667	121374724	.	+	.	ID=LotjaGi1g1v0654200.1.exon.2;Parent=LotjaGi1g1v0654200.1
LjG1.1_chr1	PGSB	CDS	121374667	121374724	.	+	1	ID=LotjaGi1g1v0654200.1.CDS.2;Parent=LotjaGi1g1v0654200.1
LjG1.1_chr1	PGSB	exon	121376124	121376213	.	+	.	ID=LotjaGi1g1v0654200.1.exon.3;Parent=LotjaGi1g1v0654200.1
LjG1.1_chr1	PGSB	CDS	121376124	121376213	.	+	0	ID=LotjaGi1g1v0654200.1.CDS.3;Parent=LotjaGi1g1v0654200.1
LjG1.1_chr1	PGSB	exon	121377630	121377747	.	+	.	ID=LotjaGi1g1v0654200.1.exon.4;Parent=LotjaGi1g1v0654200.1
LjG1.1_chr1	PGSB	CDS	121377630	121377747	.	+	0	ID=LotjaGi1g1v0654200.1.CDS.4;Parent=LotjaGi1g1v0654200.1
LjG1.1_chr1	PGSB	CDS	121377872	121377939	.	+	2	ID=LotjaGi1g1v0654200.1.CDS.5;Parent=LotjaGi1g1v0654200.1
LjG1.1_chr1	PGSB	exon	121377872	121380092	.	+	.	ID=LotjaGi1g1v0654200.1.exon.5;Parent=LotjaGi1g1v0654200.1
LjG1.1_chr1	PGSB	three_prime_UTR	121377940	121380092	.	+	.	ID=LotjaGi1g1v0654200.1.three_prime_UTR.2;Parent=LotjaGi1g1v0654200.1
###
LjG1.1_chr1	PGSB	gene	121381935	121383029	.	-	.	ID=LotjaGi1g1v0654300_LC
LjG1.1_chr1	PGSB	three_prime_UTR	121381935	121382001	.	-	.	ID=LotjaGi1g1v0654300_LC.1.three_prime_UTR.1;Parent=LotjaGi1g1v0654300_LC.1
LjG1.1_chr1	PGSB	exon	121381935	121383029	.	-	.	ID=LotjaGi1g1v0654300_LC.1.exon.1;Parent=LotjaGi1g1v0654300_LC.1
LjG1.1_chr1	PGSB	CDS	121382002	121382301	.	-	0	ID=LotjaGi1g1v0654300_LC.1.CDS.1;Parent=LotjaGi1g1v0654300_LC.1
LjG1.1_chr1	PGSB	five_prime_UTR	121382302	121383029	.	-	.	ID=LotjaGi1g1v0654300_LC.1.five_prime_UTR.2;Parent=LotjaGi1g1v0654300_LC.1
###
LjG1.1_chr1	PGSB	gene	121384739	121392293	.	+	.	ID=LotjaGi1g1v0654400_LC
LjG1.1_chr1	PGSB	exon	121384739	121386192	.	+	.	ID=LotjaGi1g1v0654400_LC.2.exon.1;Parent=LotjaGi1g1v0654400_LC.2
LjG1.1_chr1	PGSB	five_prime_UTR	121384739	121386192	.	+	.	ID=LotjaGi1g1v0654400_LC.2.five_prime_UTR.1;Parent=LotjaGi1g1v0654400_LC.2
LjG1.1_chr1	PGSB	exon	121386355	121389897	.	+	.	ID=LotjaGi1g1v0654400_LC.2.exon.2;Parent=LotjaGi1g1v0654400_LC.2
LjG1.1_chr1	PGSB	five_prime_UTR	121386355	121389897	.	+	.	ID=LotjaGi1g1v0654400_LC.2.five_prime_UTR.2;Parent=LotjaGi1g1v0654400_LC.2
LjG1.1_chr1	PGSB	exon	121390072	121390240	.	+	.	ID=LotjaGi1g1v0654400_LC.2.exon.3;Parent=LotjaGi1g1v0654400_LC.2
LjG1.1_chr1	PGSB	five_prime_UTR	121390072	121390240	.	+	.	ID=LotjaGi1g1v0654400_LC.2.five_prime_UTR.3;Parent=LotjaGi1g1v0654400_LC.2
LjG1.1_chr1	PGSB	five_prime_UTR	121390944	121391088	.	+	.	ID=LotjaGi1g1v0654400_LC.2.five_prime_UTR.4;Parent=LotjaGi1g1v0654400_LC.2
LjG1.1_chr1	PGSB	exon	121390944	121391294	.	+	.	ID=LotjaGi1g1v0654400_LC.2.exon.4;Parent=LotjaGi1g1v0654400_LC.2
LjG1.1_chr1	PGSB	CDS	121391089	121391294	.	+	0	ID=LotjaGi1g1v0654400_LC.2.CDS.1;Parent=LotjaGi1g1v0654400_LC.2
LjG1.1_chr1	PGSB	CDS	121391401	121391719	.	+	1	ID=LotjaGi1g1v0654400_LC.2.CDS.2;Parent=LotjaGi1g1v0654400_LC.2
LjG1.1_chr1	PGSB	exon	121391401	121392293	.	+	.	ID=LotjaGi1g1v0654400_LC.2.exon.5;Parent=LotjaGi1g1v0654400_LC.2
LjG1.1_chr1	PGSB	three_prime_UTR	121391720	121392293	.	+	.	ID=LotjaGi1g1v0654400_LC.2.three_prime_UTR.5;Parent=LotjaGi1g1v0654400_LC.2
###
LjG1.1_chr1	PGSB	gene	121392919	121397879	.	+	.	ID=LotjaGi1g1v0654500
LjG1.1_chr1	PGSB	five_prime_UTR	121392919	121393331	.	+	.	ID=LotjaGi1g1v0654500.1.five_prime_UTR.1;Parent=LotjaGi1g1v0654500.1
LjG1.1_chr1	PGSB	exon	121392919	121393718	.	+	.	ID=LotjaGi1g1v0654500.1.exon.1;Parent=LotjaGi1g1v0654500.1
LjG1.1_chr1	PGSB	CDS	121393332	121393718	.	+	0	ID=LotjaGi1g1v0654500.1.CDS.1;Parent=LotjaGi1g1v0654500.1
LjG1.1_chr1	PGSB	exon	121393830	121393977	.	+	.	ID=LotjaGi1g1v0654500.1.exon.2;Parent=LotjaGi1g1v0654500.1
LjG1.1_chr1	PGSB	CDS	121393830	121393977	.	+	0	ID=LotjaGi1g1v0654500.1.CDS.2;Parent=LotjaGi1g1v0654500.1
LjG1.1_chr1	PGSB	CDS	121394172	121394407	.	+	2	ID=LotjaGi1g1v0654500.1.CDS.3;Parent=LotjaGi1g1v0654500.1
LjG1.1_chr1	PGSB	exon	121394172	121397879	.	+	.	ID=LotjaGi1g1v0654500.1.exon.3;Parent=LotjaGi1g1v0654500.1
LjG1.1_chr1	PGSB	three_prime_UTR	121394408	121397879	.	+	.	ID=LotjaGi1g1v0654500.1.three_prime_UTR.2;Parent=LotjaGi1g1v0654500.1
###
LjG1.1_chr1	PGSB	gene	121392919	121405129	.	-	.	ID=LotjaGi1g1v0654600
LjG1.1_chr1	PGSB	exon	121392919	121395495	.	-	.	ID=LotjaGi1g1v0654600.1.exon.1;Parent=LotjaGi1g1v0654600.1
LjG1.1_chr1	PGSB	three_prime_UTR	121392919	121395495	.	-	.	ID=LotjaGi1g1v0654600.1.three_prime_UTR.1;Parent=LotjaGi1g1v0654600.1
LjG1.1_chr1	PGSB	three_prime_UTR	121397043	121397095	.	-	.	ID=LotjaGi1g1v0654600.1.three_prime_UTR.2;Parent=LotjaGi1g1v0654600.1
LjG1.1_chr1	PGSB	exon	121397043	121397146	.	-	.	ID=LotjaGi1g1v0654600.1.exon.2;Parent=LotjaGi1g1v0654600.1
LjG1.1_chr1	PGSB	CDS	121397096	121397146	.	-	0	ID=LotjaGi1g1v0654600.1.CDS.1;Parent=LotjaGi1g1v0654600.1
LjG1.1_chr1	PGSB	exon	121397594	121397684	.	-	.	ID=LotjaGi1g1v0654600.1.exon.3;Parent=LotjaGi1g1v0654600.1
LjG1.1_chr1	PGSB	CDS	121397594	121397684	.	-	1	ID=LotjaGi1g1v0654600.1.CDS.2;Parent=LotjaGi1g1v0654600.1
LjG1.1_chr1	PGSB	exon	121397819	121397877	.	-	.	ID=LotjaGi1g1v0654600.1.exon.4;Parent=LotjaGi1g1v0654600.1
LjG1.1_chr1	PGSB	CDS	121397819	121397877	.	-	0	ID=LotjaGi1g1v0654600.1.CDS.3;Parent=LotjaGi1g1v0654600.1
LjG1.1_chr1	PGSB	exon	121398071	121398091	.	-	.	ID=LotjaGi1g1v0654600.1.exon.5;Parent=LotjaGi1g1v0654600.1
LjG1.1_chr1	PGSB	CDS	121398071	121398091	.	-	0	ID=LotjaGi1g1v0654600.1.CDS.4;Parent=LotjaGi1g1v0654600.1
LjG1.1_chr1	PGSB	exon	121398450	121398569	.	-	.	ID=LotjaGi1g1v0654600.1.exon.6;Parent=LotjaGi1g1v0654600.1
LjG1.1_chr1	PGSB	CDS	121398450	121398569	.	-	0	ID=LotjaGi1g1v0654600.1.CDS.5;Parent=LotjaGi1g1v0654600.1
LjG1.1_chr1	PGSB	exon	121399545	121399667	.	-	.	ID=LotjaGi1g1v0654600.1.exon.7;Parent=LotjaGi1g1v0654600.1
LjG1.1_chr1	PGSB	CDS	121399545	121399667	.	-	0	ID=LotjaGi1g1v0654600.1.CDS.6;Parent=LotjaGi1g1v0654600.1
LjG1.1_chr1	PGSB	exon	121399752	121399920	.	-	.	ID=LotjaGi1g1v0654600.1.exon.8;Parent=LotjaGi1g1v0654600.1
LjG1.1_chr1	PGSB	CDS	121399752	121399920	.	-	1	ID=LotjaGi1g1v0654600.1.CDS.7;Parent=LotjaGi1g1v0654600.1
LjG1.1_chr1	PGSB	exon	121401212	121401369	.	-	.	ID=LotjaGi1g1v0654600.1.exon.9;Parent=LotjaGi1g1v0654600.1
LjG1.1_chr1	PGSB	CDS	121401212	121401369	.	-	0	ID=LotjaGi1g1v0654600.1.CDS.8;Parent=LotjaGi1g1v0654600.1
LjG1.1_chr1	PGSB	exon	121402858	121402947	.	-	.	ID=LotjaGi1g1v0654600.1.exon.10;Parent=LotjaGi1g1v0654600.1
LjG1.1_chr1	PGSB	CDS	121402858	121402947	.	-	0	ID=LotjaGi1g1v0654600.1.CDS.9;Parent=LotjaGi1g1v0654600.1
LjG1.1_chr1	PGSB	exon	121403066	121403092	.	-	.	ID=LotjaGi1g1v0654600.1.exon.11;Parent=LotjaGi1g1v0654600.1
LjG1.1_chr1	PGSB	CDS	121403066	121403092	.	-	0	ID=LotjaGi1g1v0654600.1.CDS.10;Parent=LotjaGi1g1v0654600.1
LjG1.1_chr1	PGSB	exon	121403886	121403928	.	-	.	ID=LotjaGi1g1v0654600.1.exon.12;Parent=LotjaGi1g1v0654600.1
LjG1.1_chr1	PGSB	CDS	121403886	121403928	.	-	1	ID=LotjaGi1g1v0654600.1.CDS.11;Parent=LotjaGi1g1v0654600.1
LjG1.1_chr1	PGSB	CDS	121404029	121404234	.	-	0	ID=LotjaGi1g1v0654600.1.CDS.12;Parent=LotjaGi1g1v0654600.1
LjG1.1_chr1	PGSB	exon	121404029	121404254	.	-	.	ID=LotjaGi1g1v0654600.1.exon.13;Parent=LotjaGi1g1v0654600.1
LjG1.1_chr1	PGSB	five_prime_UTR	121404235	121404254	.	-	.	ID=LotjaGi1g1v0654600.1.five_prime_UTR.3;Parent=LotjaGi1g1v0654600.1
LjG1.1_chr1	PGSB	exon	121404968	121405129	.	-	.	ID=LotjaGi1g1v0654600.1.exon.14;Parent=LotjaGi1g1v0654600.1
LjG1.1_chr1	PGSB	five_prime_UTR	121404968	121405129	.	-	.	ID=LotjaGi1g1v0654600.1.five_prime_UTR.4;Parent=LotjaGi1g1v0654600.1
###
LjG1.1_chr1	PGSB	gene	121407563	121422104	.	+	.	ID=LotjaGi1g1v0654700
LjG1.1_chr1	PGSB	five_prime_UTR	121407563	121414451	.	+	.	ID=LotjaGi1g1v0654700.1.five_prime_UTR.1;Parent=LotjaGi1g1v0654700.1
LjG1.1_chr1	PGSB	exon	121407563	121417037	.	+	.	ID=LotjaGi1g1v0654700.1.exon.1;Parent=LotjaGi1g1v0654700.1
LjG1.1_chr1	PGSB	CDS	121414452	121417037	.	+	0	ID=LotjaGi1g1v0654700.1.CDS.1;Parent=LotjaGi1g1v0654700.1
LjG1.1_chr1	PGSB	exon	121417160	121417999	.	+	.	ID=LotjaGi1g1v0654700.1.exon.2;Parent=LotjaGi1g1v0654700.1
LjG1.1_chr1	PGSB	CDS	121417160	121417999	.	+	0	ID=LotjaGi1g1v0654700.1.CDS.2;Parent=LotjaGi1g1v0654700.1
LjG1.1_chr1	PGSB	exon	121418546	121418893	.	+	.	ID=LotjaGi1g1v0654700.1.exon.3;Parent=LotjaGi1g1v0654700.1
LjG1.1_chr1	PGSB	CDS	121418546	121418893	.	+	0	ID=LotjaGi1g1v0654700.1.CDS.3;Parent=LotjaGi1g1v0654700.1
LjG1.1_chr1	PGSB	exon	121419133	121419621	.	+	.	ID=LotjaGi1g1v0654700.1.exon.4;Parent=LotjaGi1g1v0654700.1
LjG1.1_chr1	PGSB	CDS	121419133	121419621	.	+	0	ID=LotjaGi1g1v0654700.1.CDS.4;Parent=LotjaGi1g1v0654700.1
LjG1.1_chr1	PGSB	exon	121419782	121420690	.	+	.	ID=LotjaGi1g1v0654700.1.exon.5;Parent=LotjaGi1g1v0654700.1
LjG1.1_chr1	PGSB	CDS	121419782	121420690	.	+	0	ID=LotjaGi1g1v0654700.1.CDS.5;Parent=LotjaGi1g1v0654700.1
LjG1.1_chr1	PGSB	CDS	121420827	121421615	.	+	0	ID=LotjaGi1g1v0654700.1.CDS.6;Parent=LotjaGi1g1v0654700.1
LjG1.1_chr1	PGSB	exon	121420827	121422104	.	+	.	ID=LotjaGi1g1v0654700.1.exon.6;Parent=LotjaGi1g1v0654700.1
LjG1.1_chr1	PGSB	three_prime_UTR	121421616	121422104	.	+	.	ID=LotjaGi1g1v0654700.1.three_prime_UTR.2;Parent=LotjaGi1g1v0654700.1
###
LjG1.1_chr1	PGSB	gene	121426579	121433758	.	+	.	ID=LotjaGi1g1v0654800
LjG1.1_chr1	PGSB	five_prime_UTR	121426579	121426751	.	+	.	ID=LotjaGi1g1v0654800.1.five_prime_UTR.1;Parent=LotjaGi1g1v0654800.1
LjG1.1_chr1	PGSB	exon	121426579	121427045	.	+	.	ID=LotjaGi1g1v0654800.1.exon.1;Parent=LotjaGi1g1v0654800.1
LjG1.1_chr1	PGSB	CDS	121426752	121427045	.	+	0	ID=LotjaGi1g1v0654800.1.CDS.1;Parent=LotjaGi1g1v0654800.1
LjG1.1_chr1	PGSB	exon	121428948	121429208	.	+	.	ID=LotjaGi1g1v0654800.1.exon.2;Parent=LotjaGi1g1v0654800.1
LjG1.1_chr1	PGSB	CDS	121428948	121429208	.	+	0	ID=LotjaGi1g1v0654800.1.CDS.2;Parent=LotjaGi1g1v0654800.1
LjG1.1_chr1	PGSB	CDS	121429328	121429492	.	+	0	ID=LotjaGi1g1v0654800.1.CDS.3;Parent=LotjaGi1g1v0654800.1
LjG1.1_chr1	PGSB	exon	121429328	121433758	.	+	.	ID=LotjaGi1g1v0654800.1.exon.3;Parent=LotjaGi1g1v0654800.1
LjG1.1_chr1	PGSB	three_prime_UTR	121429493	121433758	.	+	.	ID=LotjaGi1g1v0654800.1.three_prime_UTR.2;Parent=LotjaGi1g1v0654800.1
###
LjG1.1_chr1	PGSB	gene	121426579	121433826	.	-	.	ID=LotjaGi1g1v0654900
LjG1.1_chr1	PGSB	three_prime_UTR	121426579	121431100	.	-	.	ID=LotjaGi1g1v0654900.1.three_prime_UTR.1;Parent=LotjaGi1g1v0654900.1
LjG1.1_chr1	PGSB	exon	121426579	121431364	.	-	.	ID=LotjaGi1g1v0654900.1.exon.1;Parent=LotjaGi1g1v0654900.1
LjG1.1_chr1	PGSB	CDS	121431101	121431364	.	-	0	ID=LotjaGi1g1v0654900.1.CDS.1;Parent=LotjaGi1g1v0654900.1
LjG1.1_chr1	PGSB	exon	121431873	121431971	.	-	.	ID=LotjaGi1g1v0654900.1.exon.2;Parent=LotjaGi1g1v0654900.1
LjG1.1_chr1	PGSB	CDS	121431873	121431971	.	-	0	ID=LotjaGi1g1v0654900.1.CDS.2;Parent=LotjaGi1g1v0654900.1
LjG1.1_chr1	PGSB	exon	121432205	121432532	.	-	.	ID=LotjaGi1g1v0654900.1.exon.3;Parent=LotjaGi1g1v0654900.1
LjG1.1_chr1	PGSB	CDS	121432205	121432532	.	-	1	ID=LotjaGi1g1v0654900.1.CDS.3;Parent=LotjaGi1g1v0654900.1
LjG1.1_chr1	PGSB	exon	121432768	121432832	.	-	.	ID=LotjaGi1g1v0654900.1.exon.4;Parent=LotjaGi1g1v0654900.1
LjG1.1_chr1	PGSB	CDS	121432768	121432832	.	-	0	ID=LotjaGi1g1v0654900.1.CDS.4;Parent=LotjaGi1g1v0654900.1
LjG1.1_chr1	PGSB	CDS	121433234	121433686	.	-	0	ID=LotjaGi1g1v0654900.1.CDS.5;Parent=LotjaGi1g1v0654900.1
LjG1.1_chr1	PGSB	exon	121433234	121433712	.	-	.	ID=LotjaGi1g1v0654900.1.exon.5;Parent=LotjaGi1g1v0654900.1
LjG1.1_chr1	PGSB	five_prime_UTR	121433687	121433712	.	-	.	ID=LotjaGi1g1v0654900.1.five_prime_UTR.2;Parent=LotjaGi1g1v0654900.1
LjG1.1_chr1	PGSB	exon	121433813	121433826	.	-	.	ID=LotjaGi1g1v0654900.1.exon.6;Parent=LotjaGi1g1v0654900.1
LjG1.1_chr1	PGSB	five_prime_UTR	121433813	121433826	.	-	.	ID=LotjaGi1g1v0654900.1.five_prime_UTR.3;Parent=LotjaGi1g1v0654900.1
###
LjG1.1_chr1	PGSB	gene	121451153	121458300	.	-	.	ID=LotjaGi1g1v0655000
LjG1.1_chr1	PGSB	exon	121451153	121452571	.	-	.	ID=LotjaGi1g1v0655000.1.exon.1;Parent=LotjaGi1g1v0655000.1
LjG1.1_chr1	PGSB	three_prime_UTR	121451153	121452571	.	-	.	ID=LotjaGi1g1v0655000.1.three_prime_UTR.1;Parent=LotjaGi1g1v0655000.1
LjG1.1_chr1	PGSB	three_prime_UTR	121453334	121453379	.	-	.	ID=LotjaGi1g1v0655000.1.three_prime_UTR.2;Parent=LotjaGi1g1v0655000.1
LjG1.1_chr1	PGSB	exon	121453334	121453928	.	-	.	ID=LotjaGi1g1v0655000.1.exon.2;Parent=LotjaGi1g1v0655000.1
LjG1.1_chr1	PGSB	CDS	121453380	121453928	.	-	0	ID=LotjaGi1g1v0655000.1.CDS.1;Parent=LotjaGi1g1v0655000.1
LjG1.1_chr1	PGSB	exon	121455057	121455272	.	-	.	ID=LotjaGi1g1v0655000.1.exon.3;Parent=LotjaGi1g1v0655000.1
LjG1.1_chr1	PGSB	CDS	121455057	121455272	.	-	0	ID=LotjaGi1g1v0655000.1.CDS.2;Parent=LotjaGi1g1v0655000.1
LjG1.1_chr1	PGSB	exon	121455712	121456020	.	-	.	ID=LotjaGi1g1v0655000.1.exon.4;Parent=LotjaGi1g1v0655000.1
LjG1.1_chr1	PGSB	CDS	121455712	121456020	.	-	0	ID=LotjaGi1g1v0655000.1.CDS.3;Parent=LotjaGi1g1v0655000.1
LjG1.1_chr1	PGSB	exon	121456854	121457042	.	-	.	ID=LotjaGi1g1v0655000.1.exon.5;Parent=LotjaGi1g1v0655000.1
LjG1.1_chr1	PGSB	CDS	121456854	121457042	.	-	0	ID=LotjaGi1g1v0655000.1.CDS.4;Parent=LotjaGi1g1v0655000.1
LjG1.1_chr1	PGSB	CDS	121457712	121457813	.	-	0	ID=LotjaGi1g1v0655000.1.CDS.5;Parent=LotjaGi1g1v0655000.1
LjG1.1_chr1	PGSB	exon	121457712	121458300	.	-	.	ID=LotjaGi1g1v0655000.1.exon.6;Parent=LotjaGi1g1v0655000.1
LjG1.1_chr1	PGSB	five_prime_UTR	121457814	121458300	.	-	.	ID=LotjaGi1g1v0655000.1.five_prime_UTR.3;Parent=LotjaGi1g1v0655000.1
###
LjG1.1_chr1	PGSB	gene	121461744	121466895	.	-	.	ID=LotjaGi1g1v0655100
LjG1.1_chr1	PGSB	exon	121461744	121462217	.	-	.	ID=LotjaGi1g1v0655100.1.exon.1;Parent=LotjaGi1g1v0655100.1
LjG1.1_chr1	PGSB	three_prime_UTR	121461744	121462217	.	-	.	ID=LotjaGi1g1v0655100.1.three_prime_UTR.1;Parent=LotjaGi1g1v0655100.1
LjG1.1_chr1	PGSB	three_prime_UTR	121462444	121462481	.	-	.	ID=LotjaGi1g1v0655100.1.three_prime_UTR.2;Parent=LotjaGi1g1v0655100.1
LjG1.1_chr1	PGSB	exon	121462444	121462904	.	-	.	ID=LotjaGi1g1v0655100.1.exon.2;Parent=LotjaGi1g1v0655100.1
LjG1.1_chr1	PGSB	CDS	121462482	121462904	.	-	0	ID=LotjaGi1g1v0655100.1.CDS.1;Parent=LotjaGi1g1v0655100.1
LjG1.1_chr1	PGSB	exon	121463532	121463753	.	-	.	ID=LotjaGi1g1v0655100.1.exon.3;Parent=LotjaGi1g1v0655100.1
LjG1.1_chr1	PGSB	CDS	121463532	121463753	.	-	0	ID=LotjaGi1g1v0655100.1.CDS.2;Parent=LotjaGi1g1v0655100.1
LjG1.1_chr1	PGSB	exon	121464164	121464472	.	-	.	ID=LotjaGi1g1v0655100.1.exon.4;Parent=LotjaGi1g1v0655100.1
LjG1.1_chr1	PGSB	CDS	121464164	121464472	.	-	0	ID=LotjaGi1g1v0655100.1.CDS.3;Parent=LotjaGi1g1v0655100.1
LjG1.1_chr1	PGSB	exon	121464558	121464740	.	-	.	ID=LotjaGi1g1v0655100.1.exon.5;Parent=LotjaGi1g1v0655100.1
LjG1.1_chr1	PGSB	CDS	121464558	121464740	.	-	0	ID=LotjaGi1g1v0655100.1.CDS.4;Parent=LotjaGi1g1v0655100.1
LjG1.1_chr1	PGSB	CDS	121466409	121466537	.	-	0	ID=LotjaGi1g1v0655100.1.CDS.5;Parent=LotjaGi1g1v0655100.1
LjG1.1_chr1	PGSB	exon	121466409	121466895	.	-	.	ID=LotjaGi1g1v0655100.1.exon.6;Parent=LotjaGi1g1v0655100.1
LjG1.1_chr1	PGSB	five_prime_UTR	121466538	121466895	.	-	.	ID=LotjaGi1g1v0655100.1.five_prime_UTR.3;Parent=LotjaGi1g1v0655100.1
###
LjG1.1_chr1	PGSB	gene	121468708	121473568	.	-	.	ID=LotjaGi1g1v0655200
LjG1.1_chr1	PGSB	exon	121468708	121469776	.	-	.	ID=LotjaGi1g1v0655200.1.exon.1;Parent=LotjaGi1g1v0655200.1
LjG1.1_chr1	PGSB	three_prime_UTR	121468708	121469776	.	-	.	ID=LotjaGi1g1v0655200.1.three_prime_UTR.1;Parent=LotjaGi1g1v0655200.1
LjG1.1_chr1	PGSB	three_prime_UTR	121470649	121470702	.	-	.	ID=LotjaGi1g1v0655200.1.three_prime_UTR.2;Parent=LotjaGi1g1v0655200.1
LjG1.1_chr1	PGSB	exon	121470649	121472984	.	-	.	ID=LotjaGi1g1v0655200.1.exon.2;Parent=LotjaGi1g1v0655200.1
LjG1.1_chr1	PGSB	CDS	121470703	121472793	.	-	0	ID=LotjaGi1g1v0655200.1.CDS.1;Parent=LotjaGi1g1v0655200.1
LjG1.1_chr1	PGSB	five_prime_UTR	121472794	121472984	.	-	.	ID=LotjaGi1g1v0655200.1.five_prime_UTR.3;Parent=LotjaGi1g1v0655200.1
LjG1.1_chr1	PGSB	exon	121473380	121473568	.	-	.	ID=LotjaGi1g1v0655200.1.exon.3;Parent=LotjaGi1g1v0655200.1
LjG1.1_chr1	PGSB	five_prime_UTR	121473380	121473568	.	-	.	ID=LotjaGi1g1v0655200.1.five_prime_UTR.4;Parent=LotjaGi1g1v0655200.1
###
LjG1.1_chr1	PGSB	gene	121494117	121503628	.	+	.	ID=LotjaGi1g1v0655300
LjG1.1_chr1	PGSB	exon	121494117	121494675	.	+	.	ID=LotjaGi1g1v0655300.1.exon.1;Parent=LotjaGi1g1v0655300.1
LjG1.1_chr1	PGSB	five_prime_UTR	121494117	121494675	.	+	.	ID=LotjaGi1g1v0655300.1.five_prime_UTR.1;Parent=LotjaGi1g1v0655300.1
LjG1.1_chr1	PGSB	five_prime_UTR	121495334	121495361	.	+	.	ID=LotjaGi1g1v0655300.1.five_prime_UTR.2;Parent=LotjaGi1g1v0655300.1
LjG1.1_chr1	PGSB	exon	121495334	121495529	.	+	.	ID=LotjaGi1g1v0655300.1.exon.2;Parent=LotjaGi1g1v0655300.1
LjG1.1_chr1	PGSB	CDS	121495362	121495529	.	+	0	ID=LotjaGi1g1v0655300.1.CDS.1;Parent=LotjaGi1g1v0655300.1
LjG1.1_chr1	PGSB	exon	121496066	121496120	.	+	.	ID=LotjaGi1g1v0655300.1.exon.3;Parent=LotjaGi1g1v0655300.1
LjG1.1_chr1	PGSB	CDS	121496066	121496120	.	+	0	ID=LotjaGi1g1v0655300.1.CDS.2;Parent=LotjaGi1g1v0655300.1
LjG1.1_chr1	PGSB	exon	121496801	121497012	.	+	.	ID=LotjaGi1g1v0655300.1.exon.4;Parent=LotjaGi1g1v0655300.1
LjG1.1_chr1	PGSB	CDS	121496801	121497012	.	+	2	ID=LotjaGi1g1v0655300.1.CDS.3;Parent=LotjaGi1g1v0655300.1
LjG1.1_chr1	PGSB	exon	121497260	121497375	.	+	.	ID=LotjaGi1g1v0655300.1.exon.5;Parent=LotjaGi1g1v0655300.1
LjG1.1_chr1	PGSB	CDS	121497260	121497375	.	+	0	ID=LotjaGi1g1v0655300.1.CDS.4;Parent=LotjaGi1g1v0655300.1
LjG1.1_chr1	PGSB	exon	121497482	121497635	.	+	.	ID=LotjaGi1g1v0655300.1.exon.6;Parent=LotjaGi1g1v0655300.1
LjG1.1_chr1	PGSB	CDS	121497482	121497635	.	+	1	ID=LotjaGi1g1v0655300.1.CDS.5;Parent=LotjaGi1g1v0655300.1
LjG1.1_chr1	PGSB	exon	121498263	121498332	.	+	.	ID=LotjaGi1g1v0655300.1.exon.7;Parent=LotjaGi1g1v0655300.1
LjG1.1_chr1	PGSB	CDS	121498263	121498332	.	+	0	ID=LotjaGi1g1v0655300.1.CDS.6;Parent=LotjaGi1g1v0655300.1
LjG1.1_chr1	PGSB	exon	121498937	121499082	.	+	.	ID=LotjaGi1g1v0655300.1.exon.8;Parent=LotjaGi1g1v0655300.1
LjG1.1_chr1	PGSB	CDS	121498937	121499082	.	+	2	ID=LotjaGi1g1v0655300.1.CDS.7;Parent=LotjaGi1g1v0655300.1
LjG1.1_chr1	PGSB	exon	121499190	121499235	.	+	.	ID=LotjaGi1g1v0655300.1.exon.9;Parent=LotjaGi1g1v0655300.1
LjG1.1_chr1	PGSB	CDS	121499190	121499235	.	+	0	ID=LotjaGi1g1v0655300.1.CDS.8;Parent=LotjaGi1g1v0655300.1
LjG1.1_chr1	PGSB	exon	121499328	121499380	.	+	.	ID=LotjaGi1g1v0655300.1.exon.10;Parent=LotjaGi1g1v0655300.1
LjG1.1_chr1	PGSB	CDS	121499328	121499380	.	+	2	ID=LotjaGi1g1v0655300.1.CDS.9;Parent=LotjaGi1g1v0655300.1
LjG1.1_chr1	PGSB	exon	121499493	121499637	.	+	.	ID=LotjaGi1g1v0655300.1.exon.11;Parent=LotjaGi1g1v0655300.1
LjG1.1_chr1	PGSB	CDS	121499493	121499637	.	+	0	ID=LotjaGi1g1v0655300.1.CDS.10;Parent=LotjaGi1g1v0655300.1
LjG1.1_chr1	PGSB	exon	121499866	121499984	.	+	.	ID=LotjaGi1g1v0655300.1.exon.12;Parent=LotjaGi1g1v0655300.1
LjG1.1_chr1	PGSB	CDS	121499866	121499984	.	+	2	ID=LotjaGi1g1v0655300.1.CDS.11;Parent=LotjaGi1g1v0655300.1
LjG1.1_chr1	PGSB	exon	121500116	121500187	.	+	.	ID=LotjaGi1g1v0655300.1.exon.13;Parent=LotjaGi1g1v0655300.1
LjG1.1_chr1	PGSB	CDS	121500116	121500187	.	+	0	ID=LotjaGi1g1v0655300.1.CDS.12;Parent=LotjaGi1g1v0655300.1
LjG1.1_chr1	PGSB	exon	121500270	121500373	.	+	.	ID=LotjaGi1g1v0655300.1.exon.14;Parent=LotjaGi1g1v0655300.1
LjG1.1_chr1	PGSB	CDS	121500270	121500373	.	+	0	ID=LotjaGi1g1v0655300.1.CDS.13;Parent=LotjaGi1g1v0655300.1
LjG1.1_chr1	PGSB	exon	121500622	121500678	.	+	.	ID=LotjaGi1g1v0655300.1.exon.15;Parent=LotjaGi1g1v0655300.1
LjG1.1_chr1	PGSB	CDS	121500622	121500678	.	+	1	ID=LotjaGi1g1v0655300.1.CDS.14;Parent=LotjaGi1g1v0655300.1
LjG1.1_chr1	PGSB	exon	121501028	121501226	.	+	.	ID=LotjaGi1g1v0655300.1.exon.16;Parent=LotjaGi1g1v0655300.1
LjG1.1_chr1	PGSB	CDS	121501028	121501226	.	+	1	ID=LotjaGi1g1v0655300.1.CDS.15;Parent=LotjaGi1g1v0655300.1
LjG1.1_chr1	PGSB	exon	121501677	121501823	.	+	.	ID=LotjaGi1g1v0655300.1.exon.17;Parent=LotjaGi1g1v0655300.1
LjG1.1_chr1	PGSB	CDS	121501677	121501823	.	+	0	ID=LotjaGi1g1v0655300.1.CDS.16;Parent=LotjaGi1g1v0655300.1
LjG1.1_chr1	PGSB	CDS	121502728	121502877	.	+	0	ID=LotjaGi1g1v0655300.1.CDS.17;Parent=LotjaGi1g1v0655300.1
LjG1.1_chr1	PGSB	exon	121502728	121503628	.	+	.	ID=LotjaGi1g1v0655300.1.exon.18;Parent=LotjaGi1g1v0655300.1
LjG1.1_chr1	PGSB	three_prime_UTR	121502878	121503628	.	+	.	ID=LotjaGi1g1v0655300.1.three_prime_UTR.3;Parent=LotjaGi1g1v0655300.1
###
LjG1.1_chr1	PGSB	gene	121504377	121509167	.	+	.	ID=LotjaGi1g1v0655400
LjG1.1_chr1	PGSB	five_prime_UTR	121504377	121504454	.	+	.	ID=LotjaGi1g1v0655400.1.five_prime_UTR.1;Parent=LotjaGi1g1v0655400.1
LjG1.1_chr1	PGSB	exon	121504377	121504628	.	+	.	ID=LotjaGi1g1v0655400.1.exon.1;Parent=LotjaGi1g1v0655400.1
LjG1.1_chr1	PGSB	CDS	121504455	121504628	.	+	0	ID=LotjaGi1g1v0655400.1.CDS.1;Parent=LotjaGi1g1v0655400.1
LjG1.1_chr1	PGSB	exon	121504740	121504794	.	+	.	ID=LotjaGi1g1v0655400.1.exon.2;Parent=LotjaGi1g1v0655400.1
LjG1.1_chr1	PGSB	CDS	121504740	121504794	.	+	0	ID=LotjaGi1g1v0655400.1.CDS.2;Parent=LotjaGi1g1v0655400.1
LjG1.1_chr1	PGSB	exon	121504900	121505105	.	+	.	ID=LotjaGi1g1v0655400.1.exon.3;Parent=LotjaGi1g1v0655400.1
LjG1.1_chr1	PGSB	CDS	121504900	121505105	.	+	2	ID=LotjaGi1g1v0655400.1.CDS.3;Parent=LotjaGi1g1v0655400.1
LjG1.1_chr1	PGSB	exon	121505210	121505334	.	+	.	ID=LotjaGi1g1v0655400.1.exon.4;Parent=LotjaGi1g1v0655400.1
LjG1.1_chr1	PGSB	CDS	121505210	121505334	.	+	0	ID=LotjaGi1g1v0655400.1.CDS.4;Parent=LotjaGi1g1v0655400.1
LjG1.1_chr1	PGSB	exon	121505444	121505597	.	+	.	ID=LotjaGi1g1v0655400.1.exon.5;Parent=LotjaGi1g1v0655400.1
LjG1.1_chr1	PGSB	CDS	121505444	121505597	.	+	1	ID=LotjaGi1g1v0655400.1.CDS.5;Parent=LotjaGi1g1v0655400.1
LjG1.1_chr1	PGSB	exon	121505710	121505779	.	+	.	ID=LotjaGi1g1v0655400.1.exon.6;Parent=LotjaGi1g1v0655400.1
LjG1.1_chr1	PGSB	CDS	121505710	121505779	.	+	0	ID=LotjaGi1g1v0655400.1.CDS.6;Parent=LotjaGi1g1v0655400.1
LjG1.1_chr1	PGSB	exon	121505943	121506088	.	+	.	ID=LotjaGi1g1v0655400.1.exon.7;Parent=LotjaGi1g1v0655400.1
LjG1.1_chr1	PGSB	CDS	121505943	121506088	.	+	2	ID=LotjaGi1g1v0655400.1.CDS.7;Parent=LotjaGi1g1v0655400.1
LjG1.1_chr1	PGSB	exon	121506388	121506433	.	+	.	ID=LotjaGi1g1v0655400.1.exon.8;Parent=LotjaGi1g1v0655400.1
LjG1.1_chr1	PGSB	CDS	121506388	121506433	.	+	0	ID=LotjaGi1g1v0655400.1.CDS.8;Parent=LotjaGi1g1v0655400.1
LjG1.1_chr1	PGSB	exon	121506568	121506620	.	+	.	ID=LotjaGi1g1v0655400.1.exon.9;Parent=LotjaGi1g1v0655400.1
LjG1.1_chr1	PGSB	CDS	121506568	121506620	.	+	2	ID=LotjaGi1g1v0655400.1.CDS.9;Parent=LotjaGi1g1v0655400.1
LjG1.1_chr1	PGSB	exon	121506719	121506863	.	+	.	ID=LotjaGi1g1v0655400.1.exon.10;Parent=LotjaGi1g1v0655400.1
LjG1.1_chr1	PGSB	CDS	121506719	121506863	.	+	0	ID=LotjaGi1g1v0655400.1.CDS.10;Parent=LotjaGi1g1v0655400.1
LjG1.1_chr1	PGSB	exon	121507047	121507165	.	+	.	ID=LotjaGi1g1v0655400.1.exon.11;Parent=LotjaGi1g1v0655400.1
LjG1.1_chr1	PGSB	CDS	121507047	121507165	.	+	2	ID=LotjaGi1g1v0655400.1.CDS.11;Parent=LotjaGi1g1v0655400.1
LjG1.1_chr1	PGSB	exon	121507282	121507353	.	+	.	ID=LotjaGi1g1v0655400.1.exon.12;Parent=LotjaGi1g1v0655400.1
LjG1.1_chr1	PGSB	CDS	121507282	121507353	.	+	0	ID=LotjaGi1g1v0655400.1.CDS.12;Parent=LotjaGi1g1v0655400.1
LjG1.1_chr1	PGSB	exon	121507469	121507575	.	+	.	ID=LotjaGi1g1v0655400.1.exon.13;Parent=LotjaGi1g1v0655400.1
LjG1.1_chr1	PGSB	CDS	121507469	121507575	.	+	0	ID=LotjaGi1g1v0655400.1.CDS.13;Parent=LotjaGi1g1v0655400.1
LjG1.1_chr1	PGSB	exon	121507700	121507756	.	+	.	ID=LotjaGi1g1v0655400.1.exon.14;Parent=LotjaGi1g1v0655400.1
LjG1.1_chr1	PGSB	CDS	121507700	121507756	.	+	1	ID=LotjaGi1g1v0655400.1.CDS.14;Parent=LotjaGi1g1v0655400.1
LjG1.1_chr1	PGSB	exon	121508064	121508259	.	+	.	ID=LotjaGi1g1v0655400.1.exon.15;Parent=LotjaGi1g1v0655400.1
LjG1.1_chr1	PGSB	CDS	121508064	121508259	.	+	1	ID=LotjaGi1g1v0655400.1.CDS.15;Parent=LotjaGi1g1v0655400.1
LjG1.1_chr1	PGSB	exon	121508352	121508495	.	+	.	ID=LotjaGi1g1v0655400.1.exon.16;Parent=LotjaGi1g1v0655400.1
LjG1.1_chr1	PGSB	CDS	121508352	121508495	.	+	0	ID=LotjaGi1g1v0655400.1.CDS.16;Parent=LotjaGi1g1v0655400.1
LjG1.1_chr1	PGSB	CDS	121508579	121508674	.	+	0	ID=LotjaGi1g1v0655400.1.CDS.17;Parent=LotjaGi1g1v0655400.1
LjG1.1_chr1	PGSB	exon	121508579	121509167	.	+	.	ID=LotjaGi1g1v0655400.1.exon.17;Parent=LotjaGi1g1v0655400.1
LjG1.1_chr1	PGSB	three_prime_UTR	121508675	121509167	.	+	.	ID=LotjaGi1g1v0655400.1.three_prime_UTR.2;Parent=LotjaGi1g1v0655400.1
###
LjG1.1_chr1	PGSB	gene	121510154	121518841	.	+	.	ID=LotjaGi1g1v0655500
LjG1.1_chr1	PGSB	five_prime_UTR	121510154	121510264	.	+	.	ID=LotjaGi1g1v0655500.1.five_prime_UTR.1;Parent=LotjaGi1g1v0655500.1
LjG1.1_chr1	PGSB	exon	121510154	121510462	.	+	.	ID=LotjaGi1g1v0655500.1.exon.1;Parent=LotjaGi1g1v0655500.1
LjG1.1_chr1	PGSB	CDS	121510265	121510462	.	+	0	ID=LotjaGi1g1v0655500.1.CDS.1;Parent=LotjaGi1g1v0655500.1
LjG1.1_chr1	PGSB	exon	121510634	121510688	.	+	.	ID=LotjaGi1g1v0655500.1.exon.2;Parent=LotjaGi1g1v0655500.1
LjG1.1_chr1	PGSB	CDS	121510634	121510688	.	+	0	ID=LotjaGi1g1v0655500.1.CDS.2;Parent=LotjaGi1g1v0655500.1
LjG1.1_chr1	PGSB	exon	121511133	121511329	.	+	.	ID=LotjaGi1g1v0655500.1.exon.3;Parent=LotjaGi1g1v0655500.1
LjG1.1_chr1	PGSB	CDS	121511133	121511329	.	+	2	ID=LotjaGi1g1v0655500.1.CDS.3;Parent=LotjaGi1g1v0655500.1
LjG1.1_chr1	PGSB	exon	121512621	121512742	.	+	.	ID=LotjaGi1g1v0655500.1.exon.4;Parent=LotjaGi1g1v0655500.1
LjG1.1_chr1	PGSB	CDS	121512621	121512742	.	+	0	ID=LotjaGi1g1v0655500.1.CDS.4;Parent=LotjaGi1g1v0655500.1
LjG1.1_chr1	PGSB	exon	121513259	121513412	.	+	.	ID=LotjaGi1g1v0655500.1.exon.5;Parent=LotjaGi1g1v0655500.1
LjG1.1_chr1	PGSB	CDS	121513259	121513412	.	+	1	ID=LotjaGi1g1v0655500.1.CDS.5;Parent=LotjaGi1g1v0655500.1
LjG1.1_chr1	PGSB	exon	121513567	121513636	.	+	.	ID=LotjaGi1g1v0655500.1.exon.6;Parent=LotjaGi1g1v0655500.1
LjG1.1_chr1	PGSB	CDS	121513567	121513636	.	+	0	ID=LotjaGi1g1v0655500.1.CDS.6;Parent=LotjaGi1g1v0655500.1
LjG1.1_chr1	PGSB	exon	121515802	121515947	.	+	.	ID=LotjaGi1g1v0655500.1.exon.7;Parent=LotjaGi1g1v0655500.1
LjG1.1_chr1	PGSB	CDS	121515802	121515947	.	+	2	ID=LotjaGi1g1v0655500.1.CDS.7;Parent=LotjaGi1g1v0655500.1
LjG1.1_chr1	PGSB	exon	121516041	121516086	.	+	.	ID=LotjaGi1g1v0655500.1.exon.8;Parent=LotjaGi1g1v0655500.1
LjG1.1_chr1	PGSB	CDS	121516041	121516086	.	+	0	ID=LotjaGi1g1v0655500.1.CDS.8;Parent=LotjaGi1g1v0655500.1
LjG1.1_chr1	PGSB	exon	121516189	121516241	.	+	.	ID=LotjaGi1g1v0655500.1.exon.9;Parent=LotjaGi1g1v0655500.1
LjG1.1_chr1	PGSB	CDS	121516189	121516241	.	+	2	ID=LotjaGi1g1v0655500.1.CDS.9;Parent=LotjaGi1g1v0655500.1
LjG1.1_chr1	PGSB	exon	121516344	121516488	.	+	.	ID=LotjaGi1g1v0655500.1.exon.10;Parent=LotjaGi1g1v0655500.1
LjG1.1_chr1	PGSB	CDS	121516344	121516488	.	+	0	ID=LotjaGi1g1v0655500.1.CDS.10;Parent=LotjaGi1g1v0655500.1
LjG1.1_chr1	PGSB	exon	121516671	121516789	.	+	.	ID=LotjaGi1g1v0655500.1.exon.11;Parent=LotjaGi1g1v0655500.1
LjG1.1_chr1	PGSB	CDS	121516671	121516789	.	+	2	ID=LotjaGi1g1v0655500.1.CDS.11;Parent=LotjaGi1g1v0655500.1
LjG1.1_chr1	PGSB	exon	121516951	121517025	.	+	.	ID=LotjaGi1g1v0655500.1.exon.12;Parent=LotjaGi1g1v0655500.1
LjG1.1_chr1	PGSB	CDS	121516951	121517025	.	+	0	ID=LotjaGi1g1v0655500.1.CDS.12;Parent=LotjaGi1g1v0655500.1
LjG1.1_chr1	PGSB	exon	121517118	121517224	.	+	.	ID=LotjaGi1g1v0655500.1.exon.13;Parent=LotjaGi1g1v0655500.1
LjG1.1_chr1	PGSB	CDS	121517118	121517224	.	+	0	ID=LotjaGi1g1v0655500.1.CDS.13;Parent=LotjaGi1g1v0655500.1
LjG1.1_chr1	PGSB	exon	121517332	121517388	.	+	.	ID=LotjaGi1g1v0655500.1.exon.14;Parent=LotjaGi1g1v0655500.1
LjG1.1_chr1	PGSB	CDS	121517332	121517388	.	+	1	ID=LotjaGi1g1v0655500.1.CDS.14;Parent=LotjaGi1g1v0655500.1
LjG1.1_chr1	PGSB	exon	121517616	121517814	.	+	.	ID=LotjaGi1g1v0655500.1.exon.15;Parent=LotjaGi1g1v0655500.1
LjG1.1_chr1	PGSB	CDS	121517616	121517814	.	+	1	ID=LotjaGi1g1v0655500.1.CDS.15;Parent=LotjaGi1g1v0655500.1
LjG1.1_chr1	PGSB	exon	121517958	121518095	.	+	.	ID=LotjaGi1g1v0655500.1.exon.16;Parent=LotjaGi1g1v0655500.1
LjG1.1_chr1	PGSB	CDS	121517958	121518095	.	+	0	ID=LotjaGi1g1v0655500.1.CDS.16;Parent=LotjaGi1g1v0655500.1
LjG1.1_chr1	PGSB	CDS	121518229	121518324	.	+	0	ID=LotjaGi1g1v0655500.1.CDS.17;Parent=LotjaGi1g1v0655500.1
LjG1.1_chr1	PGSB	exon	121518229	121518841	.	+	.	ID=LotjaGi1g1v0655500.1.exon.17;Parent=LotjaGi1g1v0655500.1
LjG1.1_chr1	PGSB	three_prime_UTR	121518325	121518841	.	+	.	ID=LotjaGi1g1v0655500.1.three_prime_UTR.2;Parent=LotjaGi1g1v0655500.1
###
LjG1.1_chr1	PGSB	gene	121520776	121528034	.	+	.	ID=LotjaGi1g1v0655600
LjG1.1_chr1	PGSB	five_prime_UTR	121520776	121520895	.	+	.	ID=LotjaGi1g1v0655600.1.five_prime_UTR.1;Parent=LotjaGi1g1v0655600.1
LjG1.1_chr1	PGSB	exon	121520776	121521072	.	+	.	ID=LotjaGi1g1v0655600.1.exon.1;Parent=LotjaGi1g1v0655600.1
LjG1.1_chr1	PGSB	CDS	121520896	121521072	.	+	0	ID=LotjaGi1g1v0655600.1.CDS.1;Parent=LotjaGi1g1v0655600.1
LjG1.1_chr1	PGSB	exon	121521195	121521249	.	+	.	ID=LotjaGi1g1v0655600.1.exon.2;Parent=LotjaGi1g1v0655600.1
LjG1.1_chr1	PGSB	CDS	121521195	121521249	.	+	0	ID=LotjaGi1g1v0655600.1.CDS.2;Parent=LotjaGi1g1v0655600.1
LjG1.1_chr1	PGSB	exon	121521688	121521884	.	+	.	ID=LotjaGi1g1v0655600.1.exon.3;Parent=LotjaGi1g1v0655600.1
LjG1.1_chr1	PGSB	CDS	121521688	121521884	.	+	2	ID=LotjaGi1g1v0655600.1.CDS.3;Parent=LotjaGi1g1v0655600.1
LjG1.1_chr1	PGSB	exon	121522491	121522612	.	+	.	ID=LotjaGi1g1v0655600.1.exon.4;Parent=LotjaGi1g1v0655600.1
LjG1.1_chr1	PGSB	CDS	121522491	121522612	.	+	0	ID=LotjaGi1g1v0655600.1.CDS.4;Parent=LotjaGi1g1v0655600.1
LjG1.1_chr1	PGSB	exon	121522726	121522879	.	+	.	ID=LotjaGi1g1v0655600.1.exon.5;Parent=LotjaGi1g1v0655600.1
LjG1.1_chr1	PGSB	CDS	121522726	121522879	.	+	1	ID=LotjaGi1g1v0655600.1.CDS.5;Parent=LotjaGi1g1v0655600.1
LjG1.1_chr1	PGSB	exon	121523036	121523105	.	+	.	ID=LotjaGi1g1v0655600.1.exon.6;Parent=LotjaGi1g1v0655600.1
LjG1.1_chr1	PGSB	CDS	121523036	121523105	.	+	0	ID=LotjaGi1g1v0655600.1.CDS.6;Parent=LotjaGi1g1v0655600.1
LjG1.1_chr1	PGSB	exon	121525224	121525369	.	+	.	ID=LotjaGi1g1v0655600.1.exon.7;Parent=LotjaGi1g1v0655600.1
LjG1.1_chr1	PGSB	CDS	121525224	121525369	.	+	2	ID=LotjaGi1g1v0655600.1.CDS.7;Parent=LotjaGi1g1v0655600.1
LjG1.1_chr1	PGSB	exon	121525457	121525502	.	+	.	ID=LotjaGi1g1v0655600.1.exon.8;Parent=LotjaGi1g1v0655600.1
LjG1.1_chr1	PGSB	CDS	121525457	121525502	.	+	0	ID=LotjaGi1g1v0655600.1.CDS.8;Parent=LotjaGi1g1v0655600.1
LjG1.1_chr1	PGSB	exon	121525605	121525657	.	+	.	ID=LotjaGi1g1v0655600.1.exon.9;Parent=LotjaGi1g1v0655600.1
LjG1.1_chr1	PGSB	CDS	121525605	121525657	.	+	2	ID=LotjaGi1g1v0655600.1.CDS.9;Parent=LotjaGi1g1v0655600.1
LjG1.1_chr1	PGSB	exon	121525760	121525904	.	+	.	ID=LotjaGi1g1v0655600.1.exon.10;Parent=LotjaGi1g1v0655600.1
LjG1.1_chr1	PGSB	CDS	121525760	121525904	.	+	0	ID=LotjaGi1g1v0655600.1.CDS.10;Parent=LotjaGi1g1v0655600.1
LjG1.1_chr1	PGSB	exon	121526101	121526219	.	+	.	ID=LotjaGi1g1v0655600.1.exon.11;Parent=LotjaGi1g1v0655600.1
LjG1.1_chr1	PGSB	CDS	121526101	121526219	.	+	2	ID=LotjaGi1g1v0655600.1.CDS.11;Parent=LotjaGi1g1v0655600.1
LjG1.1_chr1	PGSB	exon	121526349	121526423	.	+	.	ID=LotjaGi1g1v0655600.1.exon.12;Parent=LotjaGi1g1v0655600.1
LjG1.1_chr1	PGSB	CDS	121526349	121526423	.	+	0	ID=LotjaGi1g1v0655600.1.CDS.12;Parent=LotjaGi1g1v0655600.1
LjG1.1_chr1	PGSB	exon	121526513	121526619	.	+	.	ID=LotjaGi1g1v0655600.1.exon.13;Parent=LotjaGi1g1v0655600.1
LjG1.1_chr1	PGSB	CDS	121526513	121526619	.	+	0	ID=LotjaGi1g1v0655600.1.CDS.13;Parent=LotjaGi1g1v0655600.1
LjG1.1_chr1	PGSB	exon	121526729	121526785	.	+	.	ID=LotjaGi1g1v0655600.1.exon.14;Parent=LotjaGi1g1v0655600.1
LjG1.1_chr1	PGSB	CDS	121526729	121526785	.	+	1	ID=LotjaGi1g1v0655600.1.CDS.14;Parent=LotjaGi1g1v0655600.1
LjG1.1_chr1	PGSB	exon	121527031	121527229	.	+	.	ID=LotjaGi1g1v0655600.1.exon.15;Parent=LotjaGi1g1v0655600.1
LjG1.1_chr1	PGSB	CDS	121527031	121527229	.	+	1	ID=LotjaGi1g1v0655600.1.CDS.15;Parent=LotjaGi1g1v0655600.1
LjG1.1_chr1	PGSB	exon	121527368	121527505	.	+	.	ID=LotjaGi1g1v0655600.1.exon.16;Parent=LotjaGi1g1v0655600.1
LjG1.1_chr1	PGSB	CDS	121527368	121527505	.	+	0	ID=LotjaGi1g1v0655600.1.CDS.16;Parent=LotjaGi1g1v0655600.1
LjG1.1_chr1	PGSB	CDS	121527725	121527820	.	+	0	ID=LotjaGi1g1v0655600.1.CDS.17;Parent=LotjaGi1g1v0655600.1
LjG1.1_chr1	PGSB	exon	121527725	121528034	.	+	.	ID=LotjaGi1g1v0655600.1.exon.17;Parent=LotjaGi1g1v0655600.1
LjG1.1_chr1	PGSB	three_prime_UTR	121527821	121528034	.	+	.	ID=LotjaGi1g1v0655600.1.three_prime_UTR.2;Parent=LotjaGi1g1v0655600.1
###
LjG1.1_chr1	PGSB	gene	121528733	121534966	.	-	.	ID=LotjaGi1g1v0655700
LjG1.1_chr1	PGSB	exon	121528733	121529669	.	-	.	ID=LotjaGi1g1v0655700.1.exon.1;Parent=LotjaGi1g1v0655700.1
LjG1.1_chr1	PGSB	three_prime_UTR	121528733	121529669	.	-	.	ID=LotjaGi1g1v0655700.1.three_prime_UTR.1;Parent=LotjaGi1g1v0655700.1
LjG1.1_chr1	PGSB	exon	121531891	121531990	.	-	.	ID=LotjaGi1g1v0655700.1.exon.2;Parent=LotjaGi1g1v0655700.1
LjG1.1_chr1	PGSB	three_prime_UTR	121531891	121531990	.	-	.	ID=LotjaGi1g1v0655700.1.three_prime_UTR.2;Parent=LotjaGi1g1v0655700.1
LjG1.1_chr1	PGSB	exon	121532076	121532640	.	-	.	ID=LotjaGi1g1v0655700.1.exon.3;Parent=LotjaGi1g1v0655700.1
LjG1.1_chr1	PGSB	three_prime_UTR	121532076	121532640	.	-	.	ID=LotjaGi1g1v0655700.1.three_prime_UTR.3;Parent=LotjaGi1g1v0655700.1
LjG1.1_chr1	PGSB	three_prime_UTR	121532779	121533499	.	-	.	ID=LotjaGi1g1v0655700.1.three_prime_UTR.4;Parent=LotjaGi1g1v0655700.1
LjG1.1_chr1	PGSB	exon	121532779	121533787	.	-	.	ID=LotjaGi1g1v0655700.1.exon.4;Parent=LotjaGi1g1v0655700.1
LjG1.1_chr1	PGSB	CDS	121533500	121533787	.	-	0	ID=LotjaGi1g1v0655700.1.CDS.1;Parent=LotjaGi1g1v0655700.1
LjG1.1_chr1	PGSB	exon	121534115	121534249	.	-	.	ID=LotjaGi1g1v0655700.1.exon.5;Parent=LotjaGi1g1v0655700.1
LjG1.1_chr1	PGSB	CDS	121534115	121534249	.	-	0	ID=LotjaGi1g1v0655700.1.CDS.2;Parent=LotjaGi1g1v0655700.1
LjG1.1_chr1	PGSB	CDS	121534508	121534543	.	-	0	ID=LotjaGi1g1v0655700.1.CDS.3;Parent=LotjaGi1g1v0655700.1
LjG1.1_chr1	PGSB	exon	121534508	121534930	.	-	.	ID=LotjaGi1g1v0655700.1.exon.6;Parent=LotjaGi1g1v0655700.1
LjG1.1_chr1	PGSB	five_prime_UTR	121534544	121534930	.	-	.	ID=LotjaGi1g1v0655700.1.five_prime_UTR.5;Parent=LotjaGi1g1v0655700.1
###
LjG1.1_chr1	PGSB	gene	121541578	121543729	.	-	.	ID=LotjaGi1g1v0655800
LjG1.1_chr1	PGSB	three_prime_UTR	121541578	121541993	.	-	.	ID=LotjaGi1g1v0655800.1.three_prime_UTR.1;Parent=LotjaGi1g1v0655800.1
LjG1.1_chr1	PGSB	exon	121541578	121542028	.	-	.	ID=LotjaGi1g1v0655800.1.exon.1;Parent=LotjaGi1g1v0655800.1
LjG1.1_chr1	PGSB	CDS	121541994	121542028	.	-	2	ID=LotjaGi1g1v0655800.1.CDS.1;Parent=LotjaGi1g1v0655800.1
LjG1.1_chr1	PGSB	CDS	121542316	121543426	.	-	0	ID=LotjaGi1g1v0655800.1.CDS.2;Parent=LotjaGi1g1v0655800.1
LjG1.1_chr1	PGSB	exon	121542316	121543729	.	-	.	ID=LotjaGi1g1v0655800.1.exon.2;Parent=LotjaGi1g1v0655800.1
LjG1.1_chr1	PGSB	five_prime_UTR	121543427	121543729	.	-	.	ID=LotjaGi1g1v0655800.1.five_prime_UTR.2;Parent=LotjaGi1g1v0655800.1
###
LjG1.1_chr1	PGSB	gene	121553005	121560422	.	+	.	ID=LotjaGi1g1v0655900_LC
LjG1.1_chr1	PGSB	exon	121553005	121553242	.	+	.	ID=LotjaGi1g1v0655900_LC.1.exon.1;Parent=LotjaGi1g1v0655900_LC.1
LjG1.1_chr1	PGSB	five_prime_UTR	121553005	121553242	.	+	.	ID=LotjaGi1g1v0655900_LC.1.five_prime_UTR.1;Parent=LotjaGi1g1v0655900_LC.1
LjG1.1_chr1	PGSB	exon	121553468	121554886	.	+	.	ID=LotjaGi1g1v0655900_LC.1.exon.2;Parent=LotjaGi1g1v0655900_LC.1
LjG1.1_chr1	PGSB	five_prime_UTR	121553468	121554886	.	+	.	ID=LotjaGi1g1v0655900_LC.1.five_prime_UTR.2;Parent=LotjaGi1g1v0655900_LC.1
LjG1.1_chr1	PGSB	exon	121554966	121555064	.	+	.	ID=LotjaGi1g1v0655900_LC.1.exon.3;Parent=LotjaGi1g1v0655900_LC.1
LjG1.1_chr1	PGSB	five_prime_UTR	121554966	121555064	.	+	.	ID=LotjaGi1g1v0655900_LC.1.five_prime_UTR.3;Parent=LotjaGi1g1v0655900_LC.1
LjG1.1_chr1	PGSB	exon	121556006	121556125	.	+	.	ID=LotjaGi1g1v0655900_LC.1.exon.4;Parent=LotjaGi1g1v0655900_LC.1
LjG1.1_chr1	PGSB	five_prime_UTR	121556006	121556125	.	+	.	ID=LotjaGi1g1v0655900_LC.1.five_prime_UTR.4;Parent=LotjaGi1g1v0655900_LC.1
LjG1.1_chr1	PGSB	exon	121556285	121556347	.	+	.	ID=LotjaGi1g1v0655900_LC.1.exon.5;Parent=LotjaGi1g1v0655900_LC.1
LjG1.1_chr1	PGSB	five_prime_UTR	121556285	121556347	.	+	.	ID=LotjaGi1g1v0655900_LC.1.five_prime_UTR.5;Parent=LotjaGi1g1v0655900_LC.1
LjG1.1_chr1	PGSB	exon	121556507	121556615	.	+	.	ID=LotjaGi1g1v0655900_LC.1.exon.6;Parent=LotjaGi1g1v0655900_LC.1
LjG1.1_chr1	PGSB	five_prime_UTR	121556507	121556615	.	+	.	ID=LotjaGi1g1v0655900_LC.1.five_prime_UTR.6;Parent=LotjaGi1g1v0655900_LC.1
LjG1.1_chr1	PGSB	five_prime_UTR	121556697	121559176	.	+	.	ID=LotjaGi1g1v0655900_LC.1.five_prime_UTR.7;Parent=LotjaGi1g1v0655900_LC.1
LjG1.1_chr1	PGSB	exon	121556697	121559875	.	+	.	ID=LotjaGi1g1v0655900_LC.1.exon.7;Parent=LotjaGi1g1v0655900_LC.1
LjG1.1_chr1	PGSB	CDS	121559177	121559620	.	+	0	ID=LotjaGi1g1v0655900_LC.1.CDS.1;Parent=LotjaGi1g1v0655900_LC.1
LjG1.1_chr1	PGSB	three_prime_UTR	121559621	121559875	.	+	.	ID=LotjaGi1g1v0655900_LC.1.three_prime_UTR.8;Parent=LotjaGi1g1v0655900_LC.1
LjG1.1_chr1	PGSB	exon	121559974	121560422	.	+	.	ID=LotjaGi1g1v0655900_LC.1.exon.8;Parent=LotjaGi1g1v0655900_LC.1
LjG1.1_chr1	PGSB	three_prime_UTR	121559974	121560422	.	+	.	ID=LotjaGi1g1v0655900_LC.1.three_prime_UTR.9;Parent=LotjaGi1g1v0655900_LC.1
###
LjG1.1_chr1	PGSB	gene	121566266	121574506	.	+	.	ID=LotjaGi1g1v0656000
LjG1.1_chr1	PGSB	five_prime_UTR	121566266	121568578	.	+	.	ID=LotjaGi1g1v0656000.1.five_prime_UTR.1;Parent=LotjaGi1g1v0656000.1
LjG1.1_chr1	PGSB	exon	121566266	121568766	.	+	.	ID=LotjaGi1g1v0656000.1.exon.1;Parent=LotjaGi1g1v0656000.1
LjG1.1_chr1	PGSB	CDS	121568579	121568766	.	+	0	ID=LotjaGi1g1v0656000.1.CDS.1;Parent=LotjaGi1g1v0656000.1
LjG1.1_chr1	PGSB	exon	121568861	121568968	.	+	.	ID=LotjaGi1g1v0656000.1.exon.2;Parent=LotjaGi1g1v0656000.1
LjG1.1_chr1	PGSB	CDS	121568861	121568968	.	+	1	ID=LotjaGi1g1v0656000.1.CDS.2;Parent=LotjaGi1g1v0656000.1
LjG1.1_chr1	PGSB	exon	121569667	121569756	.	+	.	ID=LotjaGi1g1v0656000.1.exon.3;Parent=LotjaGi1g1v0656000.1
LjG1.1_chr1	PGSB	CDS	121569667	121569756	.	+	1	ID=LotjaGi1g1v0656000.1.CDS.3;Parent=LotjaGi1g1v0656000.1
LjG1.1_chr1	PGSB	exon	121572146	121572230	.	+	.	ID=LotjaGi1g1v0656000.1.exon.4;Parent=LotjaGi1g1v0656000.1
LjG1.1_chr1	PGSB	CDS	121572146	121572230	.	+	1	ID=LotjaGi1g1v0656000.1.CDS.4;Parent=LotjaGi1g1v0656000.1
LjG1.1_chr1	PGSB	exon	121573507	121573601	.	+	.	ID=LotjaGi1g1v0656000.1.exon.5;Parent=LotjaGi1g1v0656000.1
LjG1.1_chr1	PGSB	CDS	121573507	121573601	.	+	0	ID=LotjaGi1g1v0656000.1.CDS.5;Parent=LotjaGi1g1v0656000.1
LjG1.1_chr1	PGSB	CDS	121573857	121573905	.	+	1	ID=LotjaGi1g1v0656000.1.CDS.6;Parent=LotjaGi1g1v0656000.1
LjG1.1_chr1	PGSB	exon	121573857	121574506	.	+	.	ID=LotjaGi1g1v0656000.1.exon.6;Parent=LotjaGi1g1v0656000.1
LjG1.1_chr1	PGSB	three_prime_UTR	121573906	121574506	.	+	.	ID=LotjaGi1g1v0656000.1.three_prime_UTR.2;Parent=LotjaGi1g1v0656000.1
###
LjG1.1_chr1	PGSB	gene	121576053	121581278	.	+	.	ID=LotjaGi1g1v0656100
LjG1.1_chr1	PGSB	five_prime_UTR	121576053	121576272	.	+	.	ID=LotjaGi1g1v0656100.1.five_prime_UTR.1;Parent=LotjaGi1g1v0656100.1
LjG1.1_chr1	PGSB	exon	121576053	121576610	.	+	.	ID=LotjaGi1g1v0656100.1.exon.1;Parent=LotjaGi1g1v0656100.1
LjG1.1_chr1	PGSB	CDS	121576273	121576610	.	+	0	ID=LotjaGi1g1v0656100.1.CDS.1;Parent=LotjaGi1g1v0656100.1
LjG1.1_chr1	PGSB	exon	121576995	121577114	.	+	.	ID=LotjaGi1g1v0656100.1.exon.2;Parent=LotjaGi1g1v0656100.1
LjG1.1_chr1	PGSB	CDS	121576995	121577114	.	+	1	ID=LotjaGi1g1v0656100.1.CDS.2;Parent=LotjaGi1g1v0656100.1
LjG1.1_chr1	PGSB	exon	121579659	121579953	.	+	.	ID=LotjaGi1g1v0656100.1.exon.3;Parent=LotjaGi1g1v0656100.1
LjG1.1_chr1	PGSB	CDS	121579659	121579953	.	+	1	ID=LotjaGi1g1v0656100.1.CDS.3;Parent=LotjaGi1g1v0656100.1
LjG1.1_chr1	PGSB	CDS	121580095	121580256	.	+	0	ID=LotjaGi1g1v0656100.1.CDS.4;Parent=LotjaGi1g1v0656100.1
LjG1.1_chr1	PGSB	exon	121580095	121581278	.	+	.	ID=LotjaGi1g1v0656100.1.exon.4;Parent=LotjaGi1g1v0656100.1
LjG1.1_chr1	PGSB	three_prime_UTR	121580257	121581278	.	+	.	ID=LotjaGi1g1v0656100.1.three_prime_UTR.2;Parent=LotjaGi1g1v0656100.1
###
LjG1.1_chr1	PGSB	gene	121589727	121595805	.	-	.	ID=LotjaGi1g1v0656200
LjG1.1_chr1	PGSB	three_prime_UTR	121589727	121590089	.	-	.	ID=LotjaGi1g1v0656200.1.three_prime_UTR.1;Parent=LotjaGi1g1v0656200.1
LjG1.1_chr1	PGSB	exon	121589727	121590152	.	-	.	ID=LotjaGi1g1v0656200.1.exon.1;Parent=LotjaGi1g1v0656200.1
LjG1.1_chr1	PGSB	CDS	121590090	121590152	.	-	0	ID=LotjaGi1g1v0656200.1.CDS.1;Parent=LotjaGi1g1v0656200.1
LjG1.1_chr1	PGSB	exon	121590426	121590513	.	-	.	ID=LotjaGi1g1v0656200.1.exon.2;Parent=LotjaGi1g1v0656200.1
LjG1.1_chr1	PGSB	CDS	121590426	121590513	.	-	1	ID=LotjaGi1g1v0656200.1.CDS.2;Parent=LotjaGi1g1v0656200.1
LjG1.1_chr1	PGSB	exon	121590688	121590825	.	-	.	ID=LotjaGi1g1v0656200.1.exon.3;Parent=LotjaGi1g1v0656200.1
LjG1.1_chr1	PGSB	CDS	121590688	121590825	.	-	1	ID=LotjaGi1g1v0656200.1.CDS.3;Parent=LotjaGi1g1v0656200.1
LjG1.1_chr1	PGSB	exon	121592062	121592113	.	-	.	ID=LotjaGi1g1v0656200.1.exon.4;Parent=LotjaGi1g1v0656200.1
LjG1.1_chr1	PGSB	CDS	121592062	121592113	.	-	2	ID=LotjaGi1g1v0656200.1.CDS.4;Parent=LotjaGi1g1v0656200.1
LjG1.1_chr1	PGSB	exon	121592738	121592837	.	-	.	ID=LotjaGi1g1v0656200.1.exon.5;Parent=LotjaGi1g1v0656200.1
LjG1.1_chr1	PGSB	CDS	121592738	121592837	.	-	0	ID=LotjaGi1g1v0656200.1.CDS.5;Parent=LotjaGi1g1v0656200.1
LjG1.1_chr1	PGSB	exon	121593173	121593248	.	-	.	ID=LotjaGi1g1v0656200.1.exon.6;Parent=LotjaGi1g1v0656200.1
LjG1.1_chr1	PGSB	CDS	121593173	121593248	.	-	1	ID=LotjaGi1g1v0656200.1.CDS.6;Parent=LotjaGi1g1v0656200.1
LjG1.1_chr1	PGSB	exon	121593334	121593421	.	-	.	ID=LotjaGi1g1v0656200.1.exon.7;Parent=LotjaGi1g1v0656200.1
LjG1.1_chr1	PGSB	CDS	121593334	121593421	.	-	2	ID=LotjaGi1g1v0656200.1.CDS.7;Parent=LotjaGi1g1v0656200.1
LjG1.1_chr1	PGSB	exon	121593913	121593968	.	-	.	ID=LotjaGi1g1v0656200.1.exon.8;Parent=LotjaGi1g1v0656200.1
LjG1.1_chr1	PGSB	CDS	121593913	121593968	.	-	1	ID=LotjaGi1g1v0656200.1.CDS.8;Parent=LotjaGi1g1v0656200.1
LjG1.1_chr1	PGSB	exon	121594258	121594440	.	-	.	ID=LotjaGi1g1v0656200.1.exon.9;Parent=LotjaGi1g1v0656200.1
LjG1.1_chr1	PGSB	CDS	121594258	121594440	.	-	1	ID=LotjaGi1g1v0656200.1.CDS.9;Parent=LotjaGi1g1v0656200.1
LjG1.1_chr1	PGSB	exon	121594542	121594641	.	-	.	ID=LotjaGi1g1v0656200.1.exon.10;Parent=LotjaGi1g1v0656200.1
LjG1.1_chr1	PGSB	CDS	121594542	121594641	.	-	2	ID=LotjaGi1g1v0656200.1.CDS.10;Parent=LotjaGi1g1v0656200.1
LjG1.1_chr1	PGSB	exon	121595054	121595168	.	-	.	ID=LotjaGi1g1v0656200.1.exon.11;Parent=LotjaGi1g1v0656200.1
LjG1.1_chr1	PGSB	CDS	121595054	121595168	.	-	0	ID=LotjaGi1g1v0656200.1.CDS.11;Parent=LotjaGi1g1v0656200.1
LjG1.1_chr1	PGSB	exon	121595256	121595441	.	-	.	ID=LotjaGi1g1v0656200.1.exon.12;Parent=LotjaGi1g1v0656200.1
LjG1.1_chr1	PGSB	CDS	121595256	121595441	.	-	0	ID=LotjaGi1g1v0656200.1.CDS.12;Parent=LotjaGi1g1v0656200.1
LjG1.1_chr1	PGSB	exon	121595525	121595580	.	-	.	ID=LotjaGi1g1v0656200.1.exon.13;Parent=LotjaGi1g1v0656200.1
LjG1.1_chr1	PGSB	CDS	121595525	121595580	.	-	2	ID=LotjaGi1g1v0656200.1.CDS.13;Parent=LotjaGi1g1v0656200.1
LjG1.1_chr1	PGSB	CDS	121595666	121595723	.	-	0	ID=LotjaGi1g1v0656200.1.CDS.14;Parent=LotjaGi1g1v0656200.1
LjG1.1_chr1	PGSB	exon	121595666	121595805	.	-	.	ID=LotjaGi1g1v0656200.1.exon.14;Parent=LotjaGi1g1v0656200.1
LjG1.1_chr1	PGSB	five_prime_UTR	121595724	121595805	.	-	.	ID=LotjaGi1g1v0656200.1.five_prime_UTR.2;Parent=LotjaGi1g1v0656200.1
###
LjG1.1_chr1	PGSB	gene	121599111	121601997	.	+	.	ID=LotjaGi1g1v0656300
LjG1.1_chr1	PGSB	five_prime_UTR	121599111	121599421	.	+	.	ID=LotjaGi1g1v0656300.1.five_prime_UTR.1;Parent=LotjaGi1g1v0656300.1
LjG1.1_chr1	PGSB	exon	121599111	121601997	.	+	.	ID=LotjaGi1g1v0656300.1.exon.1;Parent=LotjaGi1g1v0656300.1
LjG1.1_chr1	PGSB	CDS	121599422	121600693	.	+	0	ID=LotjaGi1g1v0656300.1.CDS.1;Parent=LotjaGi1g1v0656300.1
LjG1.1_chr1	PGSB	three_prime_UTR	121600694	121601997	.	+	.	ID=LotjaGi1g1v0656300.1.three_prime_UTR.2;Parent=LotjaGi1g1v0656300.1
###
LjG1.1_chr1	PGSB	gene	121607550	121608233	.	+	.	ID=LotjaGi1g1v0656400_LC
LjG1.1_chr1	PGSB	five_prime_UTR	121607550	121607619	.	+	.	ID=LotjaGi1g1v0656400_LC.1.five_prime_UTR.1;Parent=LotjaGi1g1v0656400_LC.1
LjG1.1_chr1	PGSB	exon	121607550	121608233	.	+	.	ID=LotjaGi1g1v0656400_LC.1.exon.1;Parent=LotjaGi1g1v0656400_LC.1
LjG1.1_chr1	PGSB	CDS	121607620	121608078	.	+	0	ID=LotjaGi1g1v0656400_LC.1.CDS.1;Parent=LotjaGi1g1v0656400_LC.1
LjG1.1_chr1	PGSB	three_prime_UTR	121608079	121608233	.	+	.	ID=LotjaGi1g1v0656400_LC.1.three_prime_UTR.2;Parent=LotjaGi1g1v0656400_LC.1
###
LjG1.1_chr1	PGSB	gene	121611248	121615301	.	+	.	ID=LotjaGi1g1v0656500
LjG1.1_chr1	PGSB	five_prime_UTR	121611350	121611846	.	+	.	ID=LotjaGi1g1v0656500.2.five_prime_UTR.1;Parent=LotjaGi1g1v0656500.2
LjG1.1_chr1	PGSB	exon	121611350	121611906	.	+	.	ID=LotjaGi1g1v0656500.2.exon.1;Parent=LotjaGi1g1v0656500.2
LjG1.1_chr1	PGSB	CDS	121611847	121611906	.	+	0	ID=LotjaGi1g1v0656500.2.CDS.1;Parent=LotjaGi1g1v0656500.2
LjG1.1_chr1	PGSB	exon	121612180	121612529	.	+	.	ID=LotjaGi1g1v0656500.2.exon.2;Parent=LotjaGi1g1v0656500.2
LjG1.1_chr1	PGSB	CDS	121612180	121612529	.	+	0	ID=LotjaGi1g1v0656500.2.CDS.2;Parent=LotjaGi1g1v0656500.2
LjG1.1_chr1	PGSB	exon	121612899	121613018	.	+	.	ID=LotjaGi1g1v0656500.2.exon.3;Parent=LotjaGi1g1v0656500.2
LjG1.1_chr1	PGSB	CDS	121612899	121613018	.	+	1	ID=LotjaGi1g1v0656500.2.CDS.3;Parent=LotjaGi1g1v0656500.2
LjG1.1_chr1	PGSB	exon	121614154	121614418	.	+	.	ID=LotjaGi1g1v0656500.2.exon.4;Parent=LotjaGi1g1v0656500.2
LjG1.1_chr1	PGSB	CDS	121614154	121614418	.	+	1	ID=LotjaGi1g1v0656500.2.CDS.4;Parent=LotjaGi1g1v0656500.2
LjG1.1_chr1	PGSB	CDS	121614550	121614714	.	+	0	ID=LotjaGi1g1v0656500.2.CDS.5;Parent=LotjaGi1g1v0656500.2
LjG1.1_chr1	PGSB	exon	121614550	121615121	.	+	.	ID=LotjaGi1g1v0656500.2.exon.5;Parent=LotjaGi1g1v0656500.2
LjG1.1_chr1	PGSB	three_prime_UTR	121614715	121615121	.	+	.	ID=LotjaGi1g1v0656500.2.three_prime_UTR.2;Parent=LotjaGi1g1v0656500.2
###
LjG1.1_chr1	PGSB	gene	121616439	121620986	.	+	.	ID=LotjaGi1g1v0656600
LjG1.1_chr1	PGSB	five_prime_UTR	121616439	121616549	.	+	.	ID=LotjaGi1g1v0656600.1.five_prime_UTR.1;Parent=LotjaGi1g1v0656600.1
LjG1.1_chr1	PGSB	exon	121616439	121616875	.	+	.	ID=LotjaGi1g1v0656600.1.exon.1;Parent=LotjaGi1g1v0656600.1
LjG1.1_chr1	PGSB	CDS	121616550	121616875	.	+	0	ID=LotjaGi1g1v0656600.1.CDS.1;Parent=LotjaGi1g1v0656600.1
LjG1.1_chr1	PGSB	exon	121617314	121617401	.	+	.	ID=LotjaGi1g1v0656600.1.exon.2;Parent=LotjaGi1g1v0656600.1
LjG1.1_chr1	PGSB	CDS	121617314	121617401	.	+	1	ID=LotjaGi1g1v0656600.1.CDS.2;Parent=LotjaGi1g1v0656600.1
LjG1.1_chr1	PGSB	exon	121618602	121618696	.	+	.	ID=LotjaGi1g1v0656600.1.exon.3;Parent=LotjaGi1g1v0656600.1
LjG1.1_chr1	PGSB	CDS	121618602	121618696	.	+	0	ID=LotjaGi1g1v0656600.1.CDS.3;Parent=LotjaGi1g1v0656600.1
LjG1.1_chr1	PGSB	exon	121619038	121619110	.	+	.	ID=LotjaGi1g1v0656600.1.exon.4;Parent=LotjaGi1g1v0656600.1
LjG1.1_chr1	PGSB	CDS	121619038	121619110	.	+	1	ID=LotjaGi1g1v0656600.1.CDS.4;Parent=LotjaGi1g1v0656600.1
LjG1.1_chr1	PGSB	exon	121619201	121619293	.	+	.	ID=LotjaGi1g1v0656600.1.exon.5;Parent=LotjaGi1g1v0656600.1
LjG1.1_chr1	PGSB	CDS	121619201	121619293	.	+	0	ID=LotjaGi1g1v0656600.1.CDS.5;Parent=LotjaGi1g1v0656600.1
LjG1.1_chr1	PGSB	exon	121619412	121619498	.	+	.	ID=LotjaGi1g1v0656600.1.exon.6;Parent=LotjaGi1g1v0656600.1
LjG1.1_chr1	PGSB	CDS	121619412	121619498	.	+	0	ID=LotjaGi1g1v0656600.1.CDS.6;Parent=LotjaGi1g1v0656600.1
LjG1.1_chr1	PGSB	exon	121620167	121620247	.	+	.	ID=LotjaGi1g1v0656600.1.exon.7;Parent=LotjaGi1g1v0656600.1
LjG1.1_chr1	PGSB	CDS	121620167	121620247	.	+	0	ID=LotjaGi1g1v0656600.1.CDS.7;Parent=LotjaGi1g1v0656600.1
LjG1.1_chr1	PGSB	exon	121620591	121620986	.	+	.	ID=LotjaGi1g1v0656600.1.exon.8;Parent=LotjaGi1g1v0656600.1
LjG1.1_chr1	PGSB	three_prime_UTR	121620591	121620986	.	+	.	ID=LotjaGi1g1v0656600.1.three_prime_UTR.2;Parent=LotjaGi1g1v0656600.1
###
LjG1.1_chr1	PGSB	gene	121634581	121635988	.	-	.	ID=LotjaGi1g1v0656700
LjG1.1_chr1	PGSB	three_prime_UTR	121634581	121634977	.	-	.	ID=LotjaGi1g1v0656700.1.three_prime_UTR.1;Parent=LotjaGi1g1v0656700.1
LjG1.1_chr1	PGSB	exon	121634581	121635988	.	-	.	ID=LotjaGi1g1v0656700.1.exon.1;Parent=LotjaGi1g1v0656700.1
LjG1.1_chr1	PGSB	CDS	121634978	121635676	.	-	0	ID=LotjaGi1g1v0656700.1.CDS.1;Parent=LotjaGi1g1v0656700.1
LjG1.1_chr1	PGSB	five_prime_UTR	121635677	121635988	.	-	.	ID=LotjaGi1g1v0656700.1.five_prime_UTR.2;Parent=LotjaGi1g1v0656700.1
###
LjG1.1_chr1	PGSB	gene	121679190	121680437	.	-	.	ID=LotjaGi1g1v0656800_LC
LjG1.1_chr1	PGSB	three_prime_UTR	121679190	121679284	.	-	.	ID=LotjaGi1g1v0656800_LC.1.three_prime_UTR.1;Parent=LotjaGi1g1v0656800_LC.1
LjG1.1_chr1	PGSB	exon	121679190	121680437	.	-	.	ID=LotjaGi1g1v0656800_LC.1.exon.1;Parent=LotjaGi1g1v0656800_LC.1
LjG1.1_chr1	PGSB	CDS	121679285	121679614	.	-	0	ID=LotjaGi1g1v0656800_LC.1.CDS.1;Parent=LotjaGi1g1v0656800_LC.1
LjG1.1_chr1	PGSB	five_prime_UTR	121679615	121680437	.	-	.	ID=LotjaGi1g1v0656800_LC.1.five_prime_UTR.2;Parent=LotjaGi1g1v0656800_LC.1
###
LjG1.1_chr1	PGSB	gene	121687215	121696661	.	-	.	ID=LotjaGi1g1v0656900
LjG1.1_chr1	PGSB	three_prime_UTR	121687215	121688501	.	-	.	ID=LotjaGi1g1v0656900.1.three_prime_UTR.1;Parent=LotjaGi1g1v0656900.1
LjG1.1_chr1	PGSB	exon	121687215	121688852	.	-	.	ID=LotjaGi1g1v0656900.1.exon.1;Parent=LotjaGi1g1v0656900.1
LjG1.1_chr1	PGSB	CDS	121688502	121688852	.	-	0	ID=LotjaGi1g1v0656900.1.CDS.1;Parent=LotjaGi1g1v0656900.1
LjG1.1_chr1	PGSB	exon	121688949	121689079	.	-	.	ID=LotjaGi1g1v0656900.1.exon.2;Parent=LotjaGi1g1v0656900.1
LjG1.1_chr1	PGSB	CDS	121688949	121689079	.	-	2	ID=LotjaGi1g1v0656900.1.CDS.2;Parent=LotjaGi1g1v0656900.1
LjG1.1_chr1	PGSB	exon	121689770	121689851	.	-	.	ID=LotjaGi1g1v0656900.1.exon.3;Parent=LotjaGi1g1v0656900.1
LjG1.1_chr1	PGSB	CDS	121689770	121689851	.	-	0	ID=LotjaGi1g1v0656900.1.CDS.3;Parent=LotjaGi1g1v0656900.1
LjG1.1_chr1	PGSB	CDS	121690478	121690537	.	-	0	ID=LotjaGi1g1v0656900.1.CDS.4;Parent=LotjaGi1g1v0656900.1
LjG1.1_chr1	PGSB	exon	121690478	121690714	.	-	.	ID=LotjaGi1g1v0656900.1.exon.4;Parent=LotjaGi1g1v0656900.1
LjG1.1_chr1	PGSB	five_prime_UTR	121690538	121690714	.	-	.	ID=LotjaGi1g1v0656900.1.five_prime_UTR.2;Parent=LotjaGi1g1v0656900.1
###
LjG1.1_chr1	PGSB	gene	121698183	121709835	.	-	.	ID=LotjaGi1g1v0657000
LjG1.1_chr1	PGSB	three_prime_UTR	121698183	121698901	.	-	.	ID=LotjaGi1g1v0657000.1.three_prime_UTR.1;Parent=LotjaGi1g1v0657000.1
LjG1.1_chr1	PGSB	exon	121698183	121699332	.	-	.	ID=LotjaGi1g1v0657000.1.exon.1;Parent=LotjaGi1g1v0657000.1
LjG1.1_chr1	PGSB	CDS	121698902	121699332	.	-	2	ID=LotjaGi1g1v0657000.1.CDS.1;Parent=LotjaGi1g1v0657000.1
LjG1.1_chr1	PGSB	exon	121699752	121700247	.	-	.	ID=LotjaGi1g1v0657000.1.exon.2;Parent=LotjaGi1g1v0657000.1
LjG1.1_chr1	PGSB	CDS	121699752	121700247	.	-	0	ID=LotjaGi1g1v0657000.1.CDS.2;Parent=LotjaGi1g1v0657000.1
LjG1.1_chr1	PGSB	exon	121700325	121700534	.	-	.	ID=LotjaGi1g1v0657000.1.exon.3;Parent=LotjaGi1g1v0657000.1
LjG1.1_chr1	PGSB	CDS	121700325	121700534	.	-	0	ID=LotjaGi1g1v0657000.1.CDS.3;Parent=LotjaGi1g1v0657000.1
LjG1.1_chr1	PGSB	exon	121702621	121703780	.	-	.	ID=LotjaGi1g1v0657000.1.exon.4;Parent=LotjaGi1g1v0657000.1
LjG1.1_chr1	PGSB	CDS	121702621	121703780	.	-	2	ID=LotjaGi1g1v0657000.1.CDS.4;Parent=LotjaGi1g1v0657000.1
LjG1.1_chr1	PGSB	exon	121703868	121704009	.	-	.	ID=LotjaGi1g1v0657000.1.exon.5;Parent=LotjaGi1g1v0657000.1
LjG1.1_chr1	PGSB	CDS	121703868	121704009	.	-	0	ID=LotjaGi1g1v0657000.1.CDS.5;Parent=LotjaGi1g1v0657000.1
LjG1.1_chr1	PGSB	exon	121704794	121705573	.	-	.	ID=LotjaGi1g1v0657000.1.exon.6;Parent=LotjaGi1g1v0657000.1
LjG1.1_chr1	PGSB	CDS	121704794	121705573	.	-	0	ID=LotjaGi1g1v0657000.1.CDS.6;Parent=LotjaGi1g1v0657000.1
LjG1.1_chr1	PGSB	exon	121705647	121705751	.	-	.	ID=LotjaGi1g1v0657000.1.exon.7;Parent=LotjaGi1g1v0657000.1
LjG1.1_chr1	PGSB	CDS	121705647	121705751	.	-	0	ID=LotjaGi1g1v0657000.1.CDS.7;Parent=LotjaGi1g1v0657000.1
LjG1.1_chr1	PGSB	exon	121706106	121706492	.	-	.	ID=LotjaGi1g1v0657000.1.exon.8;Parent=LotjaGi1g1v0657000.1
LjG1.1_chr1	PGSB	CDS	121706106	121706492	.	-	0	ID=LotjaGi1g1v0657000.1.CDS.8;Parent=LotjaGi1g1v0657000.1
LjG1.1_chr1	PGSB	exon	121706591	121706716	.	-	.	ID=LotjaGi1g1v0657000.1.exon.9;Parent=LotjaGi1g1v0657000.1
LjG1.1_chr1	PGSB	CDS	121706591	121706716	.	-	0	ID=LotjaGi1g1v0657000.1.CDS.9;Parent=LotjaGi1g1v0657000.1
LjG1.1_chr1	PGSB	exon	121706800	121707000	.	-	.	ID=LotjaGi1g1v0657000.1.exon.10;Parent=LotjaGi1g1v0657000.1
LjG1.1_chr1	PGSB	CDS	121706800	121707000	.	-	0	ID=LotjaGi1g1v0657000.1.CDS.10;Parent=LotjaGi1g1v0657000.1
LjG1.1_chr1	PGSB	exon	121707092	121707338	.	-	.	ID=LotjaGi1g1v0657000.1.exon.11;Parent=LotjaGi1g1v0657000.1
LjG1.1_chr1	PGSB	CDS	121707092	121707338	.	-	1	ID=LotjaGi1g1v0657000.1.CDS.11;Parent=LotjaGi1g1v0657000.1
LjG1.1_chr1	PGSB	exon	121707420	121707555	.	-	.	ID=LotjaGi1g1v0657000.1.exon.12;Parent=LotjaGi1g1v0657000.1
LjG1.1_chr1	PGSB	CDS	121707420	121707555	.	-	2	ID=LotjaGi1g1v0657000.1.CDS.12;Parent=LotjaGi1g1v0657000.1
LjG1.1_chr1	PGSB	exon	121707879	121708032	.	-	.	ID=LotjaGi1g1v0657000.1.exon.13;Parent=LotjaGi1g1v0657000.1
LjG1.1_chr1	PGSB	CDS	121707879	121708032	.	-	0	ID=LotjaGi1g1v0657000.1.CDS.13;Parent=LotjaGi1g1v0657000.1
LjG1.1_chr1	PGSB	exon	121708123	121708195	.	-	.	ID=LotjaGi1g1v0657000.1.exon.14;Parent=LotjaGi1g1v0657000.1
LjG1.1_chr1	PGSB	CDS	121708123	121708195	.	-	1	ID=LotjaGi1g1v0657000.1.CDS.14;Parent=LotjaGi1g1v0657000.1
LjG1.1_chr1	PGSB	exon	121708330	121708459	.	-	.	ID=LotjaGi1g1v0657000.1.exon.15;Parent=LotjaGi1g1v0657000.1
LjG1.1_chr1	PGSB	CDS	121708330	121708459	.	-	2	ID=LotjaGi1g1v0657000.1.CDS.15;Parent=LotjaGi1g1v0657000.1
LjG1.1_chr1	PGSB	exon	121709404	121709499	.	-	.	ID=LotjaGi1g1v0657000.1.exon.16;Parent=LotjaGi1g1v0657000.1
LjG1.1_chr1	PGSB	CDS	121709404	121709499	.	-	2	ID=LotjaGi1g1v0657000.1.CDS.16;Parent=LotjaGi1g1v0657000.1
LjG1.1_chr1	PGSB	CDS	121709630	121709660	.	-	0	ID=LotjaGi1g1v0657000.1.CDS.17;Parent=LotjaGi1g1v0657000.1
LjG1.1_chr1	PGSB	exon	121709630	121709835	.	-	.	ID=LotjaGi1g1v0657000.1.exon.17;Parent=LotjaGi1g1v0657000.1
LjG1.1_chr1	PGSB	five_prime_UTR	121709661	121709835	.	-	.	ID=LotjaGi1g1v0657000.1.five_prime_UTR.2;Parent=LotjaGi1g1v0657000.1
###
LjG1.1_chr1	PGSB	gene	121719530	121725251	.	+	.	ID=LotjaGi1g1v0657100
LjG1.1_chr1	PGSB	five_prime_UTR	121719530	121719888	.	+	.	ID=LotjaGi1g1v0657100.1.five_prime_UTR.1;Parent=LotjaGi1g1v0657100.1
LjG1.1_chr1	PGSB	exon	121719530	121720132	.	+	.	ID=LotjaGi1g1v0657100.1.exon.1;Parent=LotjaGi1g1v0657100.1
LjG1.1_chr1	PGSB	CDS	121719889	121720132	.	+	0	ID=LotjaGi1g1v0657100.1.CDS.1;Parent=LotjaGi1g1v0657100.1
LjG1.1_chr1	PGSB	exon	121721846	121721958	.	+	.	ID=LotjaGi1g1v0657100.1.exon.2;Parent=LotjaGi1g1v0657100.1
LjG1.1_chr1	PGSB	CDS	121721846	121721958	.	+	2	ID=LotjaGi1g1v0657100.1.CDS.2;Parent=LotjaGi1g1v0657100.1
LjG1.1_chr1	PGSB	exon	121722052	121722426	.	+	.	ID=LotjaGi1g1v0657100.1.exon.3;Parent=LotjaGi1g1v0657100.1
LjG1.1_chr1	PGSB	CDS	121722052	121722426	.	+	0	ID=LotjaGi1g1v0657100.1.CDS.3;Parent=LotjaGi1g1v0657100.1
LjG1.1_chr1	PGSB	exon	121722959	121723703	.	+	.	ID=LotjaGi1g1v0657100.1.exon.4;Parent=LotjaGi1g1v0657100.1
LjG1.1_chr1	PGSB	CDS	121722959	121723703	.	+	0	ID=LotjaGi1g1v0657100.1.CDS.4;Parent=LotjaGi1g1v0657100.1
LjG1.1_chr1	PGSB	CDS	121724421	121724491	.	+	2	ID=LotjaGi1g1v0657100.1.CDS.5;Parent=LotjaGi1g1v0657100.1
LjG1.1_chr1	PGSB	exon	121724421	121725251	.	+	.	ID=LotjaGi1g1v0657100.1.exon.5;Parent=LotjaGi1g1v0657100.1
LjG1.1_chr1	PGSB	three_prime_UTR	121724492	121725251	.	+	.	ID=LotjaGi1g1v0657100.1.three_prime_UTR.2;Parent=LotjaGi1g1v0657100.1
###
LjG1.1_chr1	PGSB	gene	121731183	121741031	.	+	.	ID=LotjaGi1g1v0657200
LjG1.1_chr1	PGSB	exon	121731183	121731561	.	+	.	ID=LotjaGi1g1v0657200.1.exon.1;Parent=LotjaGi1g1v0657200.1
LjG1.1_chr1	PGSB	five_prime_UTR	121731183	121731561	.	+	.	ID=LotjaGi1g1v0657200.1.five_prime_UTR.1;Parent=LotjaGi1g1v0657200.1
LjG1.1_chr1	PGSB	five_prime_UTR	121731945	121731959	.	+	.	ID=LotjaGi1g1v0657200.1.five_prime_UTR.2;Parent=LotjaGi1g1v0657200.1
LjG1.1_chr1	PGSB	exon	121731945	121732313	.	+	.	ID=LotjaGi1g1v0657200.1.exon.2;Parent=LotjaGi1g1v0657200.1
LjG1.1_chr1	PGSB	CDS	121731960	121732313	.	+	0	ID=LotjaGi1g1v0657200.1.CDS.1;Parent=LotjaGi1g1v0657200.1
LjG1.1_chr1	PGSB	exon	121733144	121733252	.	+	.	ID=LotjaGi1g1v0657200.1.exon.3;Parent=LotjaGi1g1v0657200.1
LjG1.1_chr1	PGSB	CDS	121733144	121733252	.	+	0	ID=LotjaGi1g1v0657200.1.CDS.2;Parent=LotjaGi1g1v0657200.1
LjG1.1_chr1	PGSB	exon	121733357	121733415	.	+	.	ID=LotjaGi1g1v0657200.1.exon.4;Parent=LotjaGi1g1v0657200.1
LjG1.1_chr1	PGSB	CDS	121733357	121733415	.	+	2	ID=LotjaGi1g1v0657200.1.CDS.3;Parent=LotjaGi1g1v0657200.1
LjG1.1_chr1	PGSB	exon	121733533	121733660	.	+	.	ID=LotjaGi1g1v0657200.1.exon.5;Parent=LotjaGi1g1v0657200.1
LjG1.1_chr1	PGSB	CDS	121733533	121733660	.	+	0	ID=LotjaGi1g1v0657200.1.CDS.4;Parent=LotjaGi1g1v0657200.1
LjG1.1_chr1	PGSB	exon	121733779	121733905	.	+	.	ID=LotjaGi1g1v0657200.1.exon.6;Parent=LotjaGi1g1v0657200.1
LjG1.1_chr1	PGSB	CDS	121733779	121733905	.	+	1	ID=LotjaGi1g1v0657200.1.CDS.5;Parent=LotjaGi1g1v0657200.1
LjG1.1_chr1	PGSB	exon	121733994	121734190	.	+	.	ID=LotjaGi1g1v0657200.1.exon.7;Parent=LotjaGi1g1v0657200.1
LjG1.1_chr1	PGSB	CDS	121733994	121734190	.	+	0	ID=LotjaGi1g1v0657200.1.CDS.6;Parent=LotjaGi1g1v0657200.1
LjG1.1_chr1	PGSB	exon	121734945	121735023	.	+	.	ID=LotjaGi1g1v0657200.1.exon.8;Parent=LotjaGi1g1v0657200.1
LjG1.1_chr1	PGSB	CDS	121734945	121735023	.	+	1	ID=LotjaGi1g1v0657200.1.CDS.7;Parent=LotjaGi1g1v0657200.1
LjG1.1_chr1	PGSB	exon	121735116	121735154	.	+	.	ID=LotjaGi1g1v0657200.1.exon.9;Parent=LotjaGi1g1v0657200.1
LjG1.1_chr1	PGSB	CDS	121735116	121735154	.	+	0	ID=LotjaGi1g1v0657200.1.CDS.8;Parent=LotjaGi1g1v0657200.1
LjG1.1_chr1	PGSB	exon	121735805	121735924	.	+	.	ID=LotjaGi1g1v0657200.1.exon.10;Parent=LotjaGi1g1v0657200.1
LjG1.1_chr1	PGSB	CDS	121735805	121735924	.	+	0	ID=LotjaGi1g1v0657200.1.CDS.9;Parent=LotjaGi1g1v0657200.1
LjG1.1_chr1	PGSB	exon	121736105	121736206	.	+	.	ID=LotjaGi1g1v0657200.1.exon.11;Parent=LotjaGi1g1v0657200.1
LjG1.1_chr1	PGSB	CDS	121736105	121736206	.	+	0	ID=LotjaGi1g1v0657200.1.CDS.10;Parent=LotjaGi1g1v0657200.1
LjG1.1_chr1	PGSB	exon	121736297	121736380	.	+	.	ID=LotjaGi1g1v0657200.1.exon.12;Parent=LotjaGi1g1v0657200.1
LjG1.1_chr1	PGSB	CDS	121736297	121736380	.	+	0	ID=LotjaGi1g1v0657200.1.CDS.11;Parent=LotjaGi1g1v0657200.1
LjG1.1_chr1	PGSB	exon	121736477	121736719	.	+	.	ID=LotjaGi1g1v0657200.1.exon.13;Parent=LotjaGi1g1v0657200.1
LjG1.1_chr1	PGSB	CDS	121736477	121736719	.	+	0	ID=LotjaGi1g1v0657200.1.CDS.12;Parent=LotjaGi1g1v0657200.1
LjG1.1_chr1	PGSB	exon	121736826	121736951	.	+	.	ID=LotjaGi1g1v0657200.1.exon.14;Parent=LotjaGi1g1v0657200.1
LjG1.1_chr1	PGSB	CDS	121736826	121736951	.	+	0	ID=LotjaGi1g1v0657200.1.CDS.13;Parent=LotjaGi1g1v0657200.1
LjG1.1_chr1	PGSB	exon	121737079	121737153	.	+	.	ID=LotjaGi1g1v0657200.1.exon.15;Parent=LotjaGi1g1v0657200.1
LjG1.1_chr1	PGSB	CDS	121737079	121737153	.	+	0	ID=LotjaGi1g1v0657200.1.CDS.14;Parent=LotjaGi1g1v0657200.1
LjG1.1_chr1	PGSB	exon	121737282	121737353	.	+	.	ID=LotjaGi1g1v0657200.1.exon.16;Parent=LotjaGi1g1v0657200.1
LjG1.1_chr1	PGSB	CDS	121737282	121737353	.	+	0	ID=LotjaGi1g1v0657200.1.CDS.15;Parent=LotjaGi1g1v0657200.1
LjG1.1_chr1	PGSB	exon	121738154	121738273	.	+	.	ID=LotjaGi1g1v0657200.1.exon.17;Parent=LotjaGi1g1v0657200.1
LjG1.1_chr1	PGSB	CDS	121738154	121738273	.	+	0	ID=LotjaGi1g1v0657200.1.CDS.16;Parent=LotjaGi1g1v0657200.1
LjG1.1_chr1	PGSB	exon	121738696	121738793	.	+	.	ID=LotjaGi1g1v0657200.1.exon.18;Parent=LotjaGi1g1v0657200.1
LjG1.1_chr1	PGSB	CDS	121738696	121738793	.	+	0	ID=LotjaGi1g1v0657200.1.CDS.17;Parent=LotjaGi1g1v0657200.1
LjG1.1_chr1	PGSB	exon	121738972	121739131	.	+	.	ID=LotjaGi1g1v0657200.1.exon.19;Parent=LotjaGi1g1v0657200.1
LjG1.1_chr1	PGSB	CDS	121738972	121739131	.	+	1	ID=LotjaGi1g1v0657200.1.CDS.18;Parent=LotjaGi1g1v0657200.1
LjG1.1_chr1	PGSB	exon	121739271	121739369	.	+	.	ID=LotjaGi1g1v0657200.1.exon.20;Parent=LotjaGi1g1v0657200.1
LjG1.1_chr1	PGSB	CDS	121739271	121739369	.	+	0	ID=LotjaGi1g1v0657200.1.CDS.19;Parent=LotjaGi1g1v0657200.1
LjG1.1_chr1	PGSB	exon	121739832	121740029	.	+	.	ID=LotjaGi1g1v0657200.1.exon.21;Parent=LotjaGi1g1v0657200.1
LjG1.1_chr1	PGSB	CDS	121739832	121740029	.	+	0	ID=LotjaGi1g1v0657200.1.CDS.20;Parent=LotjaGi1g1v0657200.1
LjG1.1_chr1	PGSB	exon	121740136	121740229	.	+	.	ID=LotjaGi1g1v0657200.1.exon.22;Parent=LotjaGi1g1v0657200.1
LjG1.1_chr1	PGSB	CDS	121740136	121740229	.	+	0	ID=LotjaGi1g1v0657200.1.CDS.21;Parent=LotjaGi1g1v0657200.1
LjG1.1_chr1	PGSB	CDS	121740343	121740587	.	+	2	ID=LotjaGi1g1v0657200.1.CDS.22;Parent=LotjaGi1g1v0657200.1
LjG1.1_chr1	PGSB	exon	121740343	121740869	.	+	.	ID=LotjaGi1g1v0657200.1.exon.23;Parent=LotjaGi1g1v0657200.1
LjG1.1_chr1	PGSB	three_prime_UTR	121740588	121740869	.	+	.	ID=LotjaGi1g1v0657200.1.three_prime_UTR.3;Parent=LotjaGi1g1v0657200.1
###
LjG1.1_chr1	PGSB	gene	121741598	121745305	.	+	.	ID=LotjaGi1g1v0657300
LjG1.1_chr1	PGSB	exon	121741598	121742726	.	+	.	ID=LotjaGi1g1v0657300.1.exon.1;Parent=LotjaGi1g1v0657300.1
LjG1.1_chr1	PGSB	five_prime_UTR	121741598	121742726	.	+	.	ID=LotjaGi1g1v0657300.1.five_prime_UTR.1;Parent=LotjaGi1g1v0657300.1
LjG1.1_chr1	PGSB	five_prime_UTR	121743429	121743518	.	+	.	ID=LotjaGi1g1v0657300.1.five_prime_UTR.2;Parent=LotjaGi1g1v0657300.1
LjG1.1_chr1	PGSB	exon	121743429	121745233	.	+	.	ID=LotjaGi1g1v0657300.1.exon.2;Parent=LotjaGi1g1v0657300.1
LjG1.1_chr1	PGSB	CDS	121743519	121744892	.	+	0	ID=LotjaGi1g1v0657300.1.CDS.1;Parent=LotjaGi1g1v0657300.1
LjG1.1_chr1	PGSB	three_prime_UTR	121744893	121745233	.	+	.	ID=LotjaGi1g1v0657300.1.three_prime_UTR.3;Parent=LotjaGi1g1v0657300.1
###
LjG1.1_chr1	PGSB	gene	121745602	121754840	.	+	.	ID=LotjaGi1g1v0657400
LjG1.1_chr1	PGSB	five_prime_UTR	121745602	121745872	.	+	.	ID=LotjaGi1g1v0657400.1.five_prime_UTR.1;Parent=LotjaGi1g1v0657400.1
LjG1.1_chr1	PGSB	exon	121745602	121746115	.	+	.	ID=LotjaGi1g1v0657400.1.exon.1;Parent=LotjaGi1g1v0657400.1
LjG1.1_chr1	PGSB	CDS	121745873	121746115	.	+	0	ID=LotjaGi1g1v0657400.1.CDS.1;Parent=LotjaGi1g1v0657400.1
LjG1.1_chr1	PGSB	exon	121746829	121747048	.	+	.	ID=LotjaGi1g1v0657400.1.exon.2;Parent=LotjaGi1g1v0657400.1
LjG1.1_chr1	PGSB	CDS	121746829	121747048	.	+	0	ID=LotjaGi1g1v0657400.1.CDS.2;Parent=LotjaGi1g1v0657400.1
LjG1.1_chr1	PGSB	exon	121748080	121748225	.	+	.	ID=LotjaGi1g1v0657400.1.exon.3;Parent=LotjaGi1g1v0657400.1
LjG1.1_chr1	PGSB	CDS	121748080	121748225	.	+	2	ID=LotjaGi1g1v0657400.1.CDS.3;Parent=LotjaGi1g1v0657400.1
LjG1.1_chr1	PGSB	CDS	121748422	121748559	.	+	0	ID=LotjaGi1g1v0657400.1.CDS.4;Parent=LotjaGi1g1v0657400.1
LjG1.1_chr1	PGSB	exon	121748422	121754840	.	+	.	ID=LotjaGi1g1v0657400.1.exon.4;Parent=LotjaGi1g1v0657400.1
LjG1.1_chr1	PGSB	three_prime_UTR	121748560	121754840	.	+	.	ID=LotjaGi1g1v0657400.1.three_prime_UTR.2;Parent=LotjaGi1g1v0657400.1
###
LjG1.1_chr1	PGSB	gene	121745671	121754851	.	-	.	ID=LotjaGi1g1v0657500
LjG1.1_chr1	PGSB	three_prime_UTR	121745671	121749087	.	-	.	ID=LotjaGi1g1v0657500.1.three_prime_UTR.1;Parent=LotjaGi1g1v0657500.1
LjG1.1_chr1	PGSB	exon	121745671	121749732	.	-	.	ID=LotjaGi1g1v0657500.1.exon.1;Parent=LotjaGi1g1v0657500.1
LjG1.1_chr1	PGSB	CDS	121749088	121749732	.	-	0	ID=LotjaGi1g1v0657500.1.CDS.1;Parent=LotjaGi1g1v0657500.1
LjG1.1_chr1	PGSB	exon	121749877	121750274	.	-	.	ID=LotjaGi1g1v0657500.1.exon.2;Parent=LotjaGi1g1v0657500.1
LjG1.1_chr1	PGSB	CDS	121749877	121750274	.	-	2	ID=LotjaGi1g1v0657500.1.CDS.2;Parent=LotjaGi1g1v0657500.1
LjG1.1_chr1	PGSB	CDS	121754045	121754531	.	-	0	ID=LotjaGi1g1v0657500.1.CDS.3;Parent=LotjaGi1g1v0657500.1
LjG1.1_chr1	PGSB	exon	121754045	121754851	.	-	.	ID=LotjaGi1g1v0657500.1.exon.3;Parent=LotjaGi1g1v0657500.1
LjG1.1_chr1	PGSB	five_prime_UTR	121754532	121754851	.	-	.	ID=LotjaGi1g1v0657500.1.five_prime_UTR.2;Parent=LotjaGi1g1v0657500.1
###
LjG1.1_chr1	PGSB	gene	121762593	121770733	.	-	.	ID=LotjaGi1g1v0657600
LjG1.1_chr1	PGSB	three_prime_UTR	121762593	121762895	.	-	.	ID=LotjaGi1g1v0657600.1.three_prime_UTR.1;Parent=LotjaGi1g1v0657600.1
LjG1.1_chr1	PGSB	exon	121762593	121762989	.	-	.	ID=LotjaGi1g1v0657600.1.exon.1;Parent=LotjaGi1g1v0657600.1
LjG1.1_chr1	PGSB	CDS	121762896	121762989	.	-	1	ID=LotjaGi1g1v0657600.1.CDS.1;Parent=LotjaGi1g1v0657600.1
LjG1.1_chr1	PGSB	exon	121763105	121763232	.	-	.	ID=LotjaGi1g1v0657600.1.exon.2;Parent=LotjaGi1g1v0657600.1
LjG1.1_chr1	PGSB	CDS	121763105	121763232	.	-	0	ID=LotjaGi1g1v0657600.1.CDS.2;Parent=LotjaGi1g1v0657600.1
LjG1.1_chr1	PGSB	exon	121763894	121764040	.	-	.	ID=LotjaGi1g1v0657600.1.exon.3;Parent=LotjaGi1g1v0657600.1
LjG1.1_chr1	PGSB	CDS	121763894	121764040	.	-	0	ID=LotjaGi1g1v0657600.1.CDS.3;Parent=LotjaGi1g1v0657600.1
LjG1.1_chr1	PGSB	exon	121764158	121764280	.	-	.	ID=LotjaGi1g1v0657600.1.exon.4;Parent=LotjaGi1g1v0657600.1
LjG1.1_chr1	PGSB	CDS	121764158	121764280	.	-	0	ID=LotjaGi1g1v0657600.1.CDS.4;Parent=LotjaGi1g1v0657600.1
LjG1.1_chr1	PGSB	exon	121764566	121764732	.	-	.	ID=LotjaGi1g1v0657600.1.exon.5;Parent=LotjaGi1g1v0657600.1
LjG1.1_chr1	PGSB	CDS	121764566	121764732	.	-	2	ID=LotjaGi1g1v0657600.1.CDS.5;Parent=LotjaGi1g1v0657600.1
LjG1.1_chr1	PGSB	exon	121764978	121765064	.	-	.	ID=LotjaGi1g1v0657600.1.exon.6;Parent=LotjaGi1g1v0657600.1
LjG1.1_chr1	PGSB	CDS	121764978	121765064	.	-	2	ID=LotjaGi1g1v0657600.1.CDS.6;Parent=LotjaGi1g1v0657600.1
LjG1.1_chr1	PGSB	exon	121765213	121765404	.	-	.	ID=LotjaGi1g1v0657600.1.exon.7;Parent=LotjaGi1g1v0657600.1
LjG1.1_chr1	PGSB	CDS	121765213	121765404	.	-	2	ID=LotjaGi1g1v0657600.1.CDS.7;Parent=LotjaGi1g1v0657600.1
LjG1.1_chr1	PGSB	exon	121765553	121765633	.	-	.	ID=LotjaGi1g1v0657600.1.exon.8;Parent=LotjaGi1g1v0657600.1
LjG1.1_chr1	PGSB	CDS	121765553	121765633	.	-	2	ID=LotjaGi1g1v0657600.1.CDS.8;Parent=LotjaGi1g1v0657600.1
LjG1.1_chr1	PGSB	exon	121766051	121766128	.	-	.	ID=LotjaGi1g1v0657600.1.exon.9;Parent=LotjaGi1g1v0657600.1
LjG1.1_chr1	PGSB	CDS	121766051	121766128	.	-	2	ID=LotjaGi1g1v0657600.1.CDS.9;Parent=LotjaGi1g1v0657600.1
LjG1.1_chr1	PGSB	exon	121766291	121766551	.	-	.	ID=LotjaGi1g1v0657600.1.exon.10;Parent=LotjaGi1g1v0657600.1
LjG1.1_chr1	PGSB	CDS	121766291	121766551	.	-	2	ID=LotjaGi1g1v0657600.1.CDS.10;Parent=LotjaGi1g1v0657600.1
LjG1.1_chr1	PGSB	exon	121767030	121767116	.	-	.	ID=LotjaGi1g1v0657600.1.exon.11;Parent=LotjaGi1g1v0657600.1
LjG1.1_chr1	PGSB	CDS	121767030	121767116	.	-	2	ID=LotjaGi1g1v0657600.1.CDS.11;Parent=LotjaGi1g1v0657600.1
LjG1.1_chr1	PGSB	CDS	121767272	121767428	.	-	0	ID=LotjaGi1g1v0657600.1.CDS.12;Parent=LotjaGi1g1v0657600.1
LjG1.1_chr1	PGSB	exon	121767272	121770733	.	-	.	ID=LotjaGi1g1v0657600.1.exon.12;Parent=LotjaGi1g1v0657600.1
LjG1.1_chr1	PGSB	five_prime_UTR	121767429	121770733	.	-	.	ID=LotjaGi1g1v0657600.1.five_prime_UTR.2;Parent=LotjaGi1g1v0657600.1
###
LjG1.1_chr1	PGSB	gene	121776997	121779310	.	-	.	ID=LotjaGi1g1v0657700
LjG1.1_chr1	PGSB	three_prime_UTR	121776997	121777410	.	-	.	ID=LotjaGi1g1v0657700.1.three_prime_UTR.1;Parent=LotjaGi1g1v0657700.1
LjG1.1_chr1	PGSB	exon	121776997	121777642	.	-	.	ID=LotjaGi1g1v0657700.1.exon.1;Parent=LotjaGi1g1v0657700.1
LjG1.1_chr1	PGSB	CDS	121777411	121777642	.	-	1	ID=LotjaGi1g1v0657700.1.CDS.1;Parent=LotjaGi1g1v0657700.1
LjG1.1_chr1	PGSB	exon	121777829	121777980	.	-	.	ID=LotjaGi1g1v0657700.1.exon.2;Parent=LotjaGi1g1v0657700.1
LjG1.1_chr1	PGSB	CDS	121777829	121777980	.	-	0	ID=LotjaGi1g1v0657700.1.CDS.2;Parent=LotjaGi1g1v0657700.1
LjG1.1_chr1	PGSB	exon	121778094	121778505	.	-	.	ID=LotjaGi1g1v0657700.1.exon.3;Parent=LotjaGi1g1v0657700.1
LjG1.1_chr1	PGSB	CDS	121778094	121778505	.	-	1	ID=LotjaGi1g1v0657700.1.CDS.3;Parent=LotjaGi1g1v0657700.1
LjG1.1_chr1	PGSB	exon	121778632	121778748	.	-	.	ID=LotjaGi1g1v0657700.1.exon.4;Parent=LotjaGi1g1v0657700.1
LjG1.1_chr1	PGSB	CDS	121778632	121778748	.	-	1	ID=LotjaGi1g1v0657700.1.CDS.4;Parent=LotjaGi1g1v0657700.1
LjG1.1_chr1	PGSB	CDS	121778871	121779136	.	-	0	ID=LotjaGi1g1v0657700.1.CDS.5;Parent=LotjaGi1g1v0657700.1
LjG1.1_chr1	PGSB	exon	121778871	121779310	.	-	.	ID=LotjaGi1g1v0657700.1.exon.5;Parent=LotjaGi1g1v0657700.1
LjG1.1_chr1	PGSB	five_prime_UTR	121779137	121779310	.	-	.	ID=LotjaGi1g1v0657700.1.five_prime_UTR.2;Parent=LotjaGi1g1v0657700.1
###
LjG1.1_chr1	PGSB	gene	121840712	121843866	.	-	.	ID=LotjaGi1g1v0657800_LC
LjG1.1_chr1	PGSB	three_prime_UTR	121840712	121843290	.	-	.	ID=LotjaGi1g1v0657800_LC.1.three_prime_UTR.1;Parent=LotjaGi1g1v0657800_LC.1
LjG1.1_chr1	PGSB	exon	121840712	121843866	.	-	.	ID=LotjaGi1g1v0657800_LC.1.exon.1;Parent=LotjaGi1g1v0657800_LC.1
LjG1.1_chr1	PGSB	CDS	121843291	121843659	.	-	0	ID=LotjaGi1g1v0657800_LC.1.CDS.1;Parent=LotjaGi1g1v0657800_LC.1
LjG1.1_chr1	PGSB	five_prime_UTR	121843660	121843866	.	-	.	ID=LotjaGi1g1v0657800_LC.1.five_prime_UTR.2;Parent=LotjaGi1g1v0657800_LC.1
###
LjG1.1_chr1	PGSB	gene	121845329	121856576	.	-	.	ID=LotjaGi1g1v0657900
LjG1.1_chr1	PGSB	exon	121846294	121846437	.	-	.	ID=LotjaGi1g1v0657900.3.exon.1;Parent=LotjaGi1g1v0657900.3
LjG1.1_chr1	PGSB	CDS	121846294	121846437	.	-	0	ID=LotjaGi1g1v0657900.3.CDS.1;Parent=LotjaGi1g1v0657900.3
LjG1.1_chr1	PGSB	exon	121846543	121846816	.	-	.	ID=LotjaGi1g1v0657900.3.exon.2;Parent=LotjaGi1g1v0657900.3
LjG1.1_chr1	PGSB	CDS	121846543	121846816	.	-	1	ID=LotjaGi1g1v0657900.3.CDS.2;Parent=LotjaGi1g1v0657900.3
LjG1.1_chr1	PGSB	exon	121848375	121848914	.	-	.	ID=LotjaGi1g1v0657900.3.exon.3;Parent=LotjaGi1g1v0657900.3
LjG1.1_chr1	PGSB	CDS	121848375	121848914	.	-	1	ID=LotjaGi1g1v0657900.3.CDS.3;Parent=LotjaGi1g1v0657900.3
LjG1.1_chr1	PGSB	exon	121849290	121849438	.	-	.	ID=LotjaGi1g1v0657900.3.exon.4;Parent=LotjaGi1g1v0657900.3
LjG1.1_chr1	PGSB	CDS	121849290	121849438	.	-	0	ID=LotjaGi1g1v0657900.3.CDS.4;Parent=LotjaGi1g1v0657900.3
LjG1.1_chr1	PGSB	exon	121849541	121849798	.	-	.	ID=LotjaGi1g1v0657900.3.exon.5;Parent=LotjaGi1g1v0657900.3
LjG1.1_chr1	PGSB	CDS	121849541	121849798	.	-	0	ID=LotjaGi1g1v0657900.3.CDS.5;Parent=LotjaGi1g1v0657900.3
LjG1.1_chr1	PGSB	exon	121851116	121851286	.	-	.	ID=LotjaGi1g1v0657900.3.exon.6;Parent=LotjaGi1g1v0657900.3
LjG1.1_chr1	PGSB	CDS	121851116	121851286	.	-	0	ID=LotjaGi1g1v0657900.3.CDS.6;Parent=LotjaGi1g1v0657900.3
LjG1.1_chr1	PGSB	exon	121851369	121851509	.	-	.	ID=LotjaGi1g1v0657900.3.exon.7;Parent=LotjaGi1g1v0657900.3
LjG1.1_chr1	PGSB	CDS	121851369	121851509	.	-	0	ID=LotjaGi1g1v0657900.3.CDS.7;Parent=LotjaGi1g1v0657900.3
LjG1.1_chr1	PGSB	exon	121853582	121853983	.	-	.	ID=LotjaGi1g1v0657900.3.exon.8;Parent=LotjaGi1g1v0657900.3
LjG1.1_chr1	PGSB	CDS	121853582	121853983	.	-	0	ID=LotjaGi1g1v0657900.3.CDS.8;Parent=LotjaGi1g1v0657900.3
LjG1.1_chr1	PGSB	exon	121854085	121854180	.	-	.	ID=LotjaGi1g1v0657900.3.exon.9;Parent=LotjaGi1g1v0657900.3
LjG1.1_chr1	PGSB	CDS	121854085	121854180	.	-	0	ID=LotjaGi1g1v0657900.3.CDS.9;Parent=LotjaGi1g1v0657900.3
LjG1.1_chr1	PGSB	exon	121854267	121854341	.	-	.	ID=LotjaGi1g1v0657900.3.exon.10;Parent=LotjaGi1g1v0657900.3
LjG1.1_chr1	PGSB	CDS	121854267	121854341	.	-	0	ID=LotjaGi1g1v0657900.3.CDS.10;Parent=LotjaGi1g1v0657900.3
LjG1.1_chr1	PGSB	exon	121854465	121854609	.	-	.	ID=LotjaGi1g1v0657900.3.exon.11;Parent=LotjaGi1g1v0657900.3
LjG1.1_chr1	PGSB	CDS	121854465	121854609	.	-	1	ID=LotjaGi1g1v0657900.3.CDS.11;Parent=LotjaGi1g1v0657900.3
LjG1.1_chr1	PGSB	exon	121854815	121855069	.	-	.	ID=LotjaGi1g1v0657900.3.exon.12;Parent=LotjaGi1g1v0657900.3
LjG1.1_chr1	PGSB	CDS	121854815	121855069	.	-	1	ID=LotjaGi1g1v0657900.3.CDS.12;Parent=LotjaGi1g1v0657900.3
LjG1.1_chr1	PGSB	exon	121856225	121856361	.	-	.	ID=LotjaGi1g1v0657900.3.exon.13;Parent=LotjaGi1g1v0657900.3
LjG1.1_chr1	PGSB	CDS	121856225	121856361	.	-	0	ID=LotjaGi1g1v0657900.3.CDS.13;Parent=LotjaGi1g1v0657900.3
###
LjG1.1_chr1	PGSB	gene	121858134	121862972	.	-	.	ID=LotjaGi1g1v0658000
LjG1.1_chr1	PGSB	three_prime_UTR	121858134	121858583	.	-	.	ID=LotjaGi1g1v0658000.1.three_prime_UTR.1;Parent=LotjaGi1g1v0658000.1
LjG1.1_chr1	PGSB	exon	121858134	121859532	.	-	.	ID=LotjaGi1g1v0658000.1.exon.1;Parent=LotjaGi1g1v0658000.1
LjG1.1_chr1	PGSB	CDS	121858584	121859532	.	-	1	ID=LotjaGi1g1v0658000.1.CDS.1;Parent=LotjaGi1g1v0658000.1
LjG1.1_chr1	PGSB	exon	121859789	121860348	.	-	.	ID=LotjaGi1g1v0658000.1.exon.2;Parent=LotjaGi1g1v0658000.1
LjG1.1_chr1	PGSB	CDS	121859789	121860348	.	-	0	ID=LotjaGi1g1v0658000.1.CDS.2;Parent=LotjaGi1g1v0658000.1
LjG1.1_chr1	PGSB	exon	121860697	121860914	.	-	.	ID=LotjaGi1g1v0658000.1.exon.3;Parent=LotjaGi1g1v0658000.1
LjG1.1_chr1	PGSB	CDS	121860697	121860914	.	-	2	ID=LotjaGi1g1v0658000.1.CDS.3;Parent=LotjaGi1g1v0658000.1
LjG1.1_chr1	PGSB	CDS	121862814	121862937	.	-	0	ID=LotjaGi1g1v0658000.1.CDS.4;Parent=LotjaGi1g1v0658000.1
LjG1.1_chr1	PGSB	exon	121862814	121862972	.	-	.	ID=LotjaGi1g1v0658000.1.exon.4;Parent=LotjaGi1g1v0658000.1
LjG1.1_chr1	PGSB	five_prime_UTR	121862938	121862972	.	-	.	ID=LotjaGi1g1v0658000.1.five_prime_UTR.2;Parent=LotjaGi1g1v0658000.1
###
LjG1.1_chr1	PGSB	gene	121873282	121879063	.	-	.	ID=LotjaGi1g1v0658100
LjG1.1_chr1	PGSB	three_prime_UTR	121873289	121873440	.	-	.	ID=LotjaGi1g1v0658100.2.three_prime_UTR.1;Parent=LotjaGi1g1v0658100.2
LjG1.1_chr1	PGSB	exon	121873289	121874368	.	-	.	ID=LotjaGi1g1v0658100.2.exon.1;Parent=LotjaGi1g1v0658100.2
LjG1.1_chr1	PGSB	CDS	121873441	121874368	.	-	1	ID=LotjaGi1g1v0658100.2.CDS.1;Parent=LotjaGi1g1v0658100.2
LjG1.1_chr1	PGSB	exon	121874884	121875443	.	-	.	ID=LotjaGi1g1v0658100.2.exon.2;Parent=LotjaGi1g1v0658100.2
LjG1.1_chr1	PGSB	CDS	121874884	121875443	.	-	0	ID=LotjaGi1g1v0658100.2.CDS.2;Parent=LotjaGi1g1v0658100.2
LjG1.1_chr1	PGSB	exon	121877752	121877969	.	-	.	ID=LotjaGi1g1v0658100.2.exon.3;Parent=LotjaGi1g1v0658100.2
LjG1.1_chr1	PGSB	CDS	121877752	121877969	.	-	2	ID=LotjaGi1g1v0658100.2.CDS.3;Parent=LotjaGi1g1v0658100.2
LjG1.1_chr1	PGSB	CDS	121878903	121878996	.	-	0	ID=LotjaGi1g1v0658100.2.CDS.4;Parent=LotjaGi1g1v0658100.2
LjG1.1_chr1	PGSB	exon	121878903	121879063	.	-	.	ID=LotjaGi1g1v0658100.2.exon.4;Parent=LotjaGi1g1v0658100.2
LjG1.1_chr1	PGSB	five_prime_UTR	121878997	121879063	.	-	.	ID=LotjaGi1g1v0658100.2.five_prime_UTR.2;Parent=LotjaGi1g1v0658100.2
###
LjG1.1_chr1	PGSB	gene	121898970	121899279	.	+	.	ID=LotjaGi1g1v0658200_LC
LjG1.1_chr1	PGSB	five_prime_UTR	121898970	121898971	.	+	.	ID=LotjaGi1g1v0658200_LC.1.five_prime_UTR.1;Parent=LotjaGi1g1v0658200_LC.1
LjG1.1_chr1	PGSB	exon	121898970	121899279	.	+	.	ID=LotjaGi1g1v0658200_LC.1.exon.1;Parent=LotjaGi1g1v0658200_LC.1
LjG1.1_chr1	PGSB	CDS	121898972	121899277	.	+	0	ID=LotjaGi1g1v0658200_LC.1.CDS.1;Parent=LotjaGi1g1v0658200_LC.1
LjG1.1_chr1	PGSB	three_prime_UTR	121899278	121899279	.	+	.	ID=LotjaGi1g1v0658200_LC.1.three_prime_UTR.2;Parent=LotjaGi1g1v0658200_LC.1
###
LjG1.1_chr1	PGSB	gene	121899743	121901466	.	+	.	ID=LotjaGi1g1v0658300_LC
LjG1.1_chr1	PGSB	CDS	121899743	121900357	.	+	0	ID=LotjaGi1g1v0658300_LC.2.CDS.1;Parent=LotjaGi1g1v0658300_LC.2
LjG1.1_chr1	PGSB	exon	121899743	121901466	.	+	.	ID=LotjaGi1g1v0658300_LC.2.exon.1;Parent=LotjaGi1g1v0658300_LC.2
LjG1.1_chr1	PGSB	three_prime_UTR	121900358	121901466	.	+	.	ID=LotjaGi1g1v0658300_LC.2.three_prime_UTR.1;Parent=LotjaGi1g1v0658300_LC.2
###
LjG1.1_chr1	PGSB	gene	121910512	121914344	.	+	.	ID=LotjaGi1g1v0658400
LjG1.1_chr1	PGSB	five_prime_UTR	121910650	121910813	.	+	.	ID=LotjaGi1g1v0658400.2.five_prime_UTR.1;Parent=LotjaGi1g1v0658400.2
LjG1.1_chr1	PGSB	exon	121910650	121910941	.	+	.	ID=LotjaGi1g1v0658400.2.exon.1;Parent=LotjaGi1g1v0658400.2
LjG1.1_chr1	PGSB	CDS	121910814	121910941	.	+	0	ID=LotjaGi1g1v0658400.2.CDS.1;Parent=LotjaGi1g1v0658400.2
LjG1.1_chr1	PGSB	exon	121911022	121911085	.	+	.	ID=LotjaGi1g1v0658400.2.exon.2;Parent=LotjaGi1g1v0658400.2
LjG1.1_chr1	PGSB	CDS	121911022	121911085	.	+	1	ID=LotjaGi1g1v0658400.2.CDS.2;Parent=LotjaGi1g1v0658400.2
LjG1.1_chr1	PGSB	exon	121911224	121911270	.	+	.	ID=LotjaGi1g1v0658400.2.exon.3;Parent=LotjaGi1g1v0658400.2
LjG1.1_chr1	PGSB	CDS	121911224	121911270	.	+	0	ID=LotjaGi1g1v0658400.2.CDS.3;Parent=LotjaGi1g1v0658400.2
LjG1.1_chr1	PGSB	exon	121911415	121911914	.	+	.	ID=LotjaGi1g1v0658400.2.exon.4;Parent=LotjaGi1g1v0658400.2
LjG1.1_chr1	PGSB	CDS	121911415	121911914	.	+	1	ID=LotjaGi1g1v0658400.2.CDS.4;Parent=LotjaGi1g1v0658400.2
LjG1.1_chr1	PGSB	exon	121912242	121912402	.	+	.	ID=LotjaGi1g1v0658400.2.exon.5;Parent=LotjaGi1g1v0658400.2
LjG1.1_chr1	PGSB	CDS	121912242	121912402	.	+	2	ID=LotjaGi1g1v0658400.2.CDS.5;Parent=LotjaGi1g1v0658400.2
LjG1.1_chr1	PGSB	exon	121912514	121912717	.	+	.	ID=LotjaGi1g1v0658400.2.exon.6;Parent=LotjaGi1g1v0658400.2
LjG1.1_chr1	PGSB	CDS	121912514	121912717	.	+	0	ID=LotjaGi1g1v0658400.2.CDS.6;Parent=LotjaGi1g1v0658400.2
LjG1.1_chr1	PGSB	exon	121912848	121913016	.	+	.	ID=LotjaGi1g1v0658400.2.exon.7;Parent=LotjaGi1g1v0658400.2
LjG1.1_chr1	PGSB	CDS	121912848	121913016	.	+	0	ID=LotjaGi1g1v0658400.2.CDS.7;Parent=LotjaGi1g1v0658400.2
LjG1.1_chr1	PGSB	CDS	121913585	121914003	.	+	2	ID=LotjaGi1g1v0658400.2.CDS.8;Parent=LotjaGi1g1v0658400.2
LjG1.1_chr1	PGSB	exon	121913585	121914344	.	+	.	ID=LotjaGi1g1v0658400.2.exon.8;Parent=LotjaGi1g1v0658400.2
LjG1.1_chr1	PGSB	three_prime_UTR	121914004	121914344	.	+	.	ID=LotjaGi1g1v0658400.2.three_prime_UTR.2;Parent=LotjaGi1g1v0658400.2
###
LjG1.1_chr1	PGSB	gene	121919420	121919738	.	-	.	ID=LotjaGi1g1v0658500_LC
LjG1.1_chr1	PGSB	CDS	121919420	121919737	.	-	0	ID=LotjaGi1g1v0658500_LC.1.CDS.1;Parent=LotjaGi1g1v0658500_LC.1
LjG1.1_chr1	PGSB	exon	121919420	121919738	.	-	.	ID=LotjaGi1g1v0658500_LC.1.exon.1;Parent=LotjaGi1g1v0658500_LC.1
LjG1.1_chr1	PGSB	five_prime_UTR	121919738	121919738	.	-	.	ID=LotjaGi1g1v0658500_LC.1.five_prime_UTR.1;Parent=LotjaGi1g1v0658500_LC.1
###
LjG1.1_chr1	PGSB	gene	121925645	121932932	.	+	.	ID=LotjaGi1g1v0658600
LjG1.1_chr1	PGSB	five_prime_UTR	121925645	121925793	.	+	.	ID=LotjaGi1g1v0658600.1.five_prime_UTR.1;Parent=LotjaGi1g1v0658600.1
LjG1.1_chr1	PGSB	exon	121925645	121926112	.	+	.	ID=LotjaGi1g1v0658600.1.exon.1;Parent=LotjaGi1g1v0658600.1
LjG1.1_chr1	PGSB	CDS	121925794	121926112	.	+	0	ID=LotjaGi1g1v0658600.1.CDS.1;Parent=LotjaGi1g1v0658600.1
LjG1.1_chr1	PGSB	exon	121930518	121930834	.	+	.	ID=LotjaGi1g1v0658600.1.exon.2;Parent=LotjaGi1g1v0658600.1
LjG1.1_chr1	PGSB	CDS	121930518	121930834	.	+	2	ID=LotjaGi1g1v0658600.1.CDS.2;Parent=LotjaGi1g1v0658600.1
LjG1.1_chr1	PGSB	CDS	121931543	121931713	.	+	0	ID=LotjaGi1g1v0658600.1.CDS.3;Parent=LotjaGi1g1v0658600.1
LjG1.1_chr1	PGSB	exon	121931543	121932932	.	+	.	ID=LotjaGi1g1v0658600.1.exon.3;Parent=LotjaGi1g1v0658600.1
LjG1.1_chr1	PGSB	three_prime_UTR	121931714	121932932	.	+	.	ID=LotjaGi1g1v0658600.1.three_prime_UTR.2;Parent=LotjaGi1g1v0658600.1
###
LjG1.1_chr1	PGSB	gene	121932948	121936779	.	-	.	ID=LotjaGi1g1v0658700
LjG1.1_chr1	PGSB	three_prime_UTR	121932948	121933763	.	-	.	ID=LotjaGi1g1v0658700.1.three_prime_UTR.1;Parent=LotjaGi1g1v0658700.1
LjG1.1_chr1	PGSB	exon	121932948	121934188	.	-	.	ID=LotjaGi1g1v0658700.1.exon.1;Parent=LotjaGi1g1v0658700.1
LjG1.1_chr1	PGSB	CDS	121933764	121934188	.	-	2	ID=LotjaGi1g1v0658700.1.CDS.1;Parent=LotjaGi1g1v0658700.1
LjG1.1_chr1	PGSB	CDS	121934891	121936670	.	-	0	ID=LotjaGi1g1v0658700.1.CDS.2;Parent=LotjaGi1g1v0658700.1
LjG1.1_chr1	PGSB	exon	121934891	121936779	.	-	.	ID=LotjaGi1g1v0658700.1.exon.2;Parent=LotjaGi1g1v0658700.1
LjG1.1_chr1	PGSB	five_prime_UTR	121936671	121936779	.	-	.	ID=LotjaGi1g1v0658700.1.five_prime_UTR.2;Parent=LotjaGi1g1v0658700.1
###
LjG1.1_chr1	PGSB	gene	121950331	121955326	.	+	.	ID=LotjaGi1g1v0658800
LjG1.1_chr1	PGSB	five_prime_UTR	121950331	121950763	.	+	.	ID=LotjaGi1g1v0658800.1.five_prime_UTR.1;Parent=LotjaGi1g1v0658800.1
LjG1.1_chr1	PGSB	exon	121950331	121950902	.	+	.	ID=LotjaGi1g1v0658800.1.exon.1;Parent=LotjaGi1g1v0658800.1
LjG1.1_chr1	PGSB	CDS	121950764	121950902	.	+	0	ID=LotjaGi1g1v0658800.1.CDS.1;Parent=LotjaGi1g1v0658800.1
LjG1.1_chr1	PGSB	exon	121951921	121952542	.	+	.	ID=LotjaGi1g1v0658800.1.exon.2;Parent=LotjaGi1g1v0658800.1
LjG1.1_chr1	PGSB	CDS	121951921	121952542	.	+	2	ID=LotjaGi1g1v0658800.1.CDS.2;Parent=LotjaGi1g1v0658800.1
LjG1.1_chr1	PGSB	exon	121952916	121953198	.	+	.	ID=LotjaGi1g1v0658800.1.exon.3;Parent=LotjaGi1g1v0658800.1
LjG1.1_chr1	PGSB	CDS	121952916	121953198	.	+	1	ID=LotjaGi1g1v0658800.1.CDS.3;Parent=LotjaGi1g1v0658800.1
LjG1.1_chr1	PGSB	CDS	121954500	121954550	.	+	0	ID=LotjaGi1g1v0658800.1.CDS.4;Parent=LotjaGi1g1v0658800.1
LjG1.1_chr1	PGSB	exon	121954500	121955326	.	+	.	ID=LotjaGi1g1v0658800.1.exon.4;Parent=LotjaGi1g1v0658800.1
LjG1.1_chr1	PGSB	three_prime_UTR	121954551	121955326	.	+	.	ID=LotjaGi1g1v0658800.1.three_prime_UTR.2;Parent=LotjaGi1g1v0658800.1
###
LjG1.1_chr1	PGSB	gene	121961600	121964323	.	-	.	ID=LotjaGi1g1v0658900
LjG1.1_chr1	PGSB	three_prime_UTR	121961600	121962922	.	-	.	ID=LotjaGi1g1v0658900.1.three_prime_UTR.1;Parent=LotjaGi1g1v0658900.1
LjG1.1_chr1	PGSB	exon	121961600	121964323	.	-	.	ID=LotjaGi1g1v0658900.1.exon.1;Parent=LotjaGi1g1v0658900.1
LjG1.1_chr1	PGSB	CDS	121962923	121963855	.	-	0	ID=LotjaGi1g1v0658900.1.CDS.1;Parent=LotjaGi1g1v0658900.1
LjG1.1_chr1	PGSB	five_prime_UTR	121963856	121964323	.	-	.	ID=LotjaGi1g1v0658900.1.five_prime_UTR.2;Parent=LotjaGi1g1v0658900.1
###
LjG1.1_chr1	PGSB	gene	121969632	121976882	.	-	.	ID=LotjaGi1g1v0659000
LjG1.1_chr1	PGSB	three_prime_UTR	121969632	121970013	.	-	.	ID=LotjaGi1g1v0659000.1.three_prime_UTR.1;Parent=LotjaGi1g1v0659000.1
LjG1.1_chr1	PGSB	exon	121969632	121970044	.	-	.	ID=LotjaGi1g1v0659000.1.exon.1;Parent=LotjaGi1g1v0659000.1
LjG1.1_chr1	PGSB	CDS	121970014	121970044	.	-	1	ID=LotjaGi1g1v0659000.1.CDS.1;Parent=LotjaGi1g1v0659000.1
LjG1.1_chr1	PGSB	exon	121970216	121970463	.	-	.	ID=LotjaGi1g1v0659000.1.exon.2;Parent=LotjaGi1g1v0659000.1
LjG1.1_chr1	PGSB	CDS	121970216	121970463	.	-	0	ID=LotjaGi1g1v0659000.1.CDS.2;Parent=LotjaGi1g1v0659000.1
LjG1.1_chr1	PGSB	exon	121970546	121970736	.	-	.	ID=LotjaGi1g1v0659000.1.exon.3;Parent=LotjaGi1g1v0659000.1
LjG1.1_chr1	PGSB	CDS	121970546	121970736	.	-	2	ID=LotjaGi1g1v0659000.1.CDS.3;Parent=LotjaGi1g1v0659000.1
LjG1.1_chr1	PGSB	exon	121970862	121970942	.	-	.	ID=LotjaGi1g1v0659000.1.exon.4;Parent=LotjaGi1g1v0659000.1
LjG1.1_chr1	PGSB	CDS	121970862	121970942	.	-	2	ID=LotjaGi1g1v0659000.1.CDS.4;Parent=LotjaGi1g1v0659000.1
LjG1.1_chr1	PGSB	exon	121971084	121971510	.	-	.	ID=LotjaGi1g1v0659000.1.exon.5;Parent=LotjaGi1g1v0659000.1
LjG1.1_chr1	PGSB	CDS	121971084	121971510	.	-	0	ID=LotjaGi1g1v0659000.1.CDS.5;Parent=LotjaGi1g1v0659000.1
LjG1.1_chr1	PGSB	exon	121972109	121972563	.	-	.	ID=LotjaGi1g1v0659000.1.exon.6;Parent=LotjaGi1g1v0659000.1
LjG1.1_chr1	PGSB	CDS	121972109	121972563	.	-	2	ID=LotjaGi1g1v0659000.1.CDS.6;Parent=LotjaGi1g1v0659000.1
LjG1.1_chr1	PGSB	exon	121973222	121973429	.	-	.	ID=LotjaGi1g1v0659000.1.exon.7;Parent=LotjaGi1g1v0659000.1
LjG1.1_chr1	PGSB	CDS	121973222	121973429	.	-	0	ID=LotjaGi1g1v0659000.1.CDS.7;Parent=LotjaGi1g1v0659000.1
LjG1.1_chr1	PGSB	exon	121974056	121974260	.	-	.	ID=LotjaGi1g1v0659000.1.exon.8;Parent=LotjaGi1g1v0659000.1
LjG1.1_chr1	PGSB	CDS	121974056	121974260	.	-	1	ID=LotjaGi1g1v0659000.1.CDS.8;Parent=LotjaGi1g1v0659000.1
LjG1.1_chr1	PGSB	exon	121974492	121975372	.	-	.	ID=LotjaGi1g1v0659000.1.exon.9;Parent=LotjaGi1g1v0659000.1
LjG1.1_chr1	PGSB	CDS	121974492	121975372	.	-	0	ID=LotjaGi1g1v0659000.1.CDS.9;Parent=LotjaGi1g1v0659000.1
LjG1.1_chr1	PGSB	exon	121976241	121976405	.	-	.	ID=LotjaGi1g1v0659000.1.exon.10;Parent=LotjaGi1g1v0659000.1
LjG1.1_chr1	PGSB	CDS	121976241	121976405	.	-	0	ID=LotjaGi1g1v0659000.1.CDS.10;Parent=LotjaGi1g1v0659000.1
LjG1.1_chr1	PGSB	CDS	121976489	121976770	.	-	0	ID=LotjaGi1g1v0659000.1.CDS.11;Parent=LotjaGi1g1v0659000.1
LjG1.1_chr1	PGSB	exon	121976489	121976882	.	-	.	ID=LotjaGi1g1v0659000.1.exon.11;Parent=LotjaGi1g1v0659000.1
LjG1.1_chr1	PGSB	five_prime_UTR	121976771	121976882	.	-	.	ID=LotjaGi1g1v0659000.1.five_prime_UTR.2;Parent=LotjaGi1g1v0659000.1
###
LjG1.1_chr1	PGSB	gene	121977734	121980776	.	-	.	ID=LotjaGi1g1v0659100
LjG1.1_chr1	PGSB	three_prime_UTR	121977734	121978157	.	-	.	ID=LotjaGi1g1v0659100.1.three_prime_UTR.1;Parent=LotjaGi1g1v0659100.1
LjG1.1_chr1	PGSB	exon	121977734	121978308	.	-	.	ID=LotjaGi1g1v0659100.1.exon.1;Parent=LotjaGi1g1v0659100.1
LjG1.1_chr1	PGSB	CDS	121978158	121978308	.	-	1	ID=LotjaGi1g1v0659100.1.CDS.1;Parent=LotjaGi1g1v0659100.1
LjG1.1_chr1	PGSB	exon	121978431	121978768	.	-	.	ID=LotjaGi1g1v0659100.1.exon.2;Parent=LotjaGi1g1v0659100.1
LjG1.1_chr1	PGSB	CDS	121978431	121978768	.	-	0	ID=LotjaGi1g1v0659100.1.CDS.2;Parent=LotjaGi1g1v0659100.1
LjG1.1_chr1	PGSB	exon	121978949	121979197	.	-	.	ID=LotjaGi1g1v0659100.1.exon.3;Parent=LotjaGi1g1v0659100.1
LjG1.1_chr1	PGSB	CDS	121978949	121979197	.	-	0	ID=LotjaGi1g1v0659100.1.CDS.3;Parent=LotjaGi1g1v0659100.1
LjG1.1_chr1	PGSB	exon	121979319	121979444	.	-	.	ID=LotjaGi1g1v0659100.1.exon.4;Parent=LotjaGi1g1v0659100.1
LjG1.1_chr1	PGSB	CDS	121979319	121979444	.	-	0	ID=LotjaGi1g1v0659100.1.CDS.4;Parent=LotjaGi1g1v0659100.1
LjG1.1_chr1	PGSB	exon	121979535	121979774	.	-	.	ID=LotjaGi1g1v0659100.1.exon.5;Parent=LotjaGi1g1v0659100.1
LjG1.1_chr1	PGSB	CDS	121979535	121979774	.	-	0	ID=LotjaGi1g1v0659100.1.CDS.5;Parent=LotjaGi1g1v0659100.1
LjG1.1_chr1	PGSB	exon	121979917	121979977	.	-	.	ID=LotjaGi1g1v0659100.1.exon.6;Parent=LotjaGi1g1v0659100.1
LjG1.1_chr1	PGSB	CDS	121979917	121979977	.	-	1	ID=LotjaGi1g1v0659100.1.CDS.6;Parent=LotjaGi1g1v0659100.1
LjG1.1_chr1	PGSB	exon	121980057	121980198	.	-	.	ID=LotjaGi1g1v0659100.1.exon.7;Parent=LotjaGi1g1v0659100.1
LjG1.1_chr1	PGSB	CDS	121980057	121980198	.	-	2	ID=LotjaGi1g1v0659100.1.CDS.7;Parent=LotjaGi1g1v0659100.1
LjG1.1_chr1	PGSB	CDS	121980579	121980615	.	-	0	ID=LotjaGi1g1v0659100.1.CDS.8;Parent=LotjaGi1g1v0659100.1
LjG1.1_chr1	PGSB	exon	121980579	121980776	.	-	.	ID=LotjaGi1g1v0659100.1.exon.8;Parent=LotjaGi1g1v0659100.1
LjG1.1_chr1	PGSB	five_prime_UTR	121980616	121980776	.	-	.	ID=LotjaGi1g1v0659100.1.five_prime_UTR.2;Parent=LotjaGi1g1v0659100.1
###
LjG1.1_chr1	PGSB	gene	121983777	121994084	.	-	.	ID=LotjaGi1g1v0659200
LjG1.1_chr1	PGSB	exon	121985075	121985287	.	-	.	ID=LotjaGi1g1v0659200.4.exon.1;Parent=LotjaGi1g1v0659200.4
LjG1.1_chr1	PGSB	CDS	121985075	121985287	.	-	0	ID=LotjaGi1g1v0659200.4.CDS.1;Parent=LotjaGi1g1v0659200.4
LjG1.1_chr1	PGSB	exon	121985678	121985812	.	-	.	ID=LotjaGi1g1v0659200.4.exon.2;Parent=LotjaGi1g1v0659200.4
LjG1.1_chr1	PGSB	CDS	121985678	121985812	.	-	0	ID=LotjaGi1g1v0659200.4.CDS.2;Parent=LotjaGi1g1v0659200.4
LjG1.1_chr1	PGSB	exon	121985989	121986041	.	-	.	ID=LotjaGi1g1v0659200.4.exon.3;Parent=LotjaGi1g1v0659200.4
LjG1.1_chr1	PGSB	CDS	121985989	121986041	.	-	2	ID=LotjaGi1g1v0659200.4.CDS.3;Parent=LotjaGi1g1v0659200.4
LjG1.1_chr1	PGSB	exon	121986166	121986279	.	-	.	ID=LotjaGi1g1v0659200.4.exon.4;Parent=LotjaGi1g1v0659200.4
LjG1.1_chr1	PGSB	CDS	121986166	121986279	.	-	2	ID=LotjaGi1g1v0659200.4.CDS.4;Parent=LotjaGi1g1v0659200.4
LjG1.1_chr1	PGSB	exon	121988384	121988564	.	-	.	ID=LotjaGi1g1v0659200.4.exon.5;Parent=LotjaGi1g1v0659200.4
LjG1.1_chr1	PGSB	CDS	121988384	121988564	.	-	0	ID=LotjaGi1g1v0659200.4.CDS.5;Parent=LotjaGi1g1v0659200.4
LjG1.1_chr1	PGSB	exon	121989579	121989662	.	-	.	ID=LotjaGi1g1v0659200.4.exon.6;Parent=LotjaGi1g1v0659200.4
LjG1.1_chr1	PGSB	CDS	121989579	121989662	.	-	0	ID=LotjaGi1g1v0659200.4.CDS.6;Parent=LotjaGi1g1v0659200.4
LjG1.1_chr1	PGSB	exon	121990251	121990319	.	-	.	ID=LotjaGi1g1v0659200.4.exon.7;Parent=LotjaGi1g1v0659200.4
LjG1.1_chr1	PGSB	CDS	121990251	121990319	.	-	0	ID=LotjaGi1g1v0659200.4.CDS.7;Parent=LotjaGi1g1v0659200.4
LjG1.1_chr1	PGSB	exon	121990645	121990785	.	-	.	ID=LotjaGi1g1v0659200.4.exon.8;Parent=LotjaGi1g1v0659200.4
LjG1.1_chr1	PGSB	CDS	121990645	121990785	.	-	0	ID=LotjaGi1g1v0659200.4.CDS.8;Parent=LotjaGi1g1v0659200.4
LjG1.1_chr1	PGSB	exon	121991324	121991416	.	-	.	ID=LotjaGi1g1v0659200.4.exon.9;Parent=LotjaGi1g1v0659200.4
LjG1.1_chr1	PGSB	CDS	121991324	121991416	.	-	0	ID=LotjaGi1g1v0659200.4.CDS.9;Parent=LotjaGi1g1v0659200.4
LjG1.1_chr1	PGSB	exon	121991648	121991776	.	-	.	ID=LotjaGi1g1v0659200.4.exon.10;Parent=LotjaGi1g1v0659200.4
LjG1.1_chr1	PGSB	CDS	121991648	121991776	.	-	0	ID=LotjaGi1g1v0659200.4.CDS.10;Parent=LotjaGi1g1v0659200.4
LjG1.1_chr1	PGSB	CDS	121992010	121992294	.	-	0	ID=LotjaGi1g1v0659200.4.CDS.11;Parent=LotjaGi1g1v0659200.4
LjG1.1_chr1	PGSB	exon	121992010	121992351	.	-	.	ID=LotjaGi1g1v0659200.4.exon.11;Parent=LotjaGi1g1v0659200.4
###
LjG1.1_chr1	PGSB	gene	122037270	122040624	.	+	.	ID=LotjaGi1g1v0659300
LjG1.1_chr1	PGSB	exon	122037270	122037674	.	+	.	ID=LotjaGi1g1v0659300.1.exon.1;Parent=LotjaGi1g1v0659300.1
LjG1.1_chr1	PGSB	five_prime_UTR	122037270	122037674	.	+	.	ID=LotjaGi1g1v0659300.1.five_prime_UTR.1;Parent=LotjaGi1g1v0659300.1
LjG1.1_chr1	PGSB	five_prime_UTR	122037784	122037788	.	+	.	ID=LotjaGi1g1v0659300.1.five_prime_UTR.2;Parent=LotjaGi1g1v0659300.1
LjG1.1_chr1	PGSB	exon	122037784	122038182	.	+	.	ID=LotjaGi1g1v0659300.1.exon.2;Parent=LotjaGi1g1v0659300.1
LjG1.1_chr1	PGSB	CDS	122037789	122038182	.	+	0	ID=LotjaGi1g1v0659300.1.CDS.1;Parent=LotjaGi1g1v0659300.1
LjG1.1_chr1	PGSB	exon	122038264	122038533	.	+	.	ID=LotjaGi1g1v0659300.1.exon.3;Parent=LotjaGi1g1v0659300.1
LjG1.1_chr1	PGSB	CDS	122038264	122038533	.	+	2	ID=LotjaGi1g1v0659300.1.CDS.2;Parent=LotjaGi1g1v0659300.1
LjG1.1_chr1	PGSB	CDS	122039394	122040079	.	+	2	ID=LotjaGi1g1v0659300.1.CDS.3;Parent=LotjaGi1g1v0659300.1
LjG1.1_chr1	PGSB	exon	122039394	122040624	.	+	.	ID=LotjaGi1g1v0659300.1.exon.4;Parent=LotjaGi1g1v0659300.1
LjG1.1_chr1	PGSB	three_prime_UTR	122040080	122040624	.	+	.	ID=LotjaGi1g1v0659300.1.three_prime_UTR.3;Parent=LotjaGi1g1v0659300.1
###
LjG1.1_chr1	PGSB	gene	122049183	122049296	.	-	.	ID=LotjaGi1g1v0659400_LC
###
LjG1.1_chr1	PGSB	gene	122050673	122051007	.	-	.	ID=LotjaGi1g1v0659500_LC
LjG1.1_chr1	PGSB	three_prime_UTR	122050673	122050673	.	-	.	ID=LotjaGi1g1v0659500_LC.1.three_prime_UTR.1;Parent=LotjaGi1g1v0659500_LC.1
LjG1.1_chr1	PGSB	exon	122050673	122051007	.	-	.	ID=LotjaGi1g1v0659500_LC.1.exon.1;Parent=LotjaGi1g1v0659500_LC.1
LjG1.1_chr1	PGSB	CDS	122050674	122051006	.	-	0	ID=LotjaGi1g1v0659500_LC.1.CDS.1;Parent=LotjaGi1g1v0659500_LC.1
LjG1.1_chr1	PGSB	five_prime_UTR	122051007	122051007	.	-	.	ID=LotjaGi1g1v0659500_LC.1.five_prime_UTR.2;Parent=LotjaGi1g1v0659500_LC.1
###
LjG1.1_chr1	PGSB	gene	122051824	122051964	.	+	.	ID=LotjaGi1g1v0659600_LC
###
LjG1.1_chr1	PGSB	gene	122052317	122053829	.	-	.	ID=LotjaGi1g1v0659700
LjG1.1_chr1	PGSB	CDS	122053028	122053342	.	-	0	ID=LotjaGi1g1v0659700.1.CDS.1;Parent=LotjaGi1g1v0659700.1
LjG1.1_chr1	PGSB	exon	122053028	122053360	.	-	.	ID=LotjaGi1g1v0659700.1.exon.1;Parent=LotjaGi1g1v0659700.1
LjG1.1_chr1	PGSB	five_prime_UTR	122053343	122053360	.	-	.	ID=LotjaGi1g1v0659700.1.five_prime_UTR.1;Parent=LotjaGi1g1v0659700.1
LjG1.1_chr1	PGSB	exon	122053512	122053750	.	-	.	ID=LotjaGi1g1v0659700.1.exon.2;Parent=LotjaGi1g1v0659700.1
LjG1.1_chr1	PGSB	five_prime_UTR	122053512	122053750	.	-	.	ID=LotjaGi1g1v0659700.1.five_prime_UTR.2;Parent=LotjaGi1g1v0659700.1
###
LjG1.1_chr1	PGSB	gene	122052329	122052646	.	+	.	ID=LotjaGi1g1v0659800_LC
###
LjG1.1_chr1	PGSB	gene	122054244	122055249	.	-	.	ID=LotjaGi1g1v0659900
LjG1.1_chr1	PGSB	exon	122054244	122054355	.	-	.	ID=LotjaGi1g1v0659900.1.exon.1;Parent=LotjaGi1g1v0659900.1
LjG1.1_chr1	PGSB	CDS	122054244	122054355	.	-	1	ID=LotjaGi1g1v0659900.1.CDS.1;Parent=LotjaGi1g1v0659900.1
LjG1.1_chr1	PGSB	exon	122054741	122054832	.	-	.	ID=LotjaGi1g1v0659900.1.exon.2;Parent=LotjaGi1g1v0659900.1
LjG1.1_chr1	PGSB	CDS	122054741	122054832	.	-	0	ID=LotjaGi1g1v0659900.1.CDS.2;Parent=LotjaGi1g1v0659900.1
LjG1.1_chr1	PGSB	exon	122054798	122055092	.	-	.	ID=LotjaGi1g1v0659900.2.exon.1;Parent=LotjaGi1g1v0659900.2
LjG1.1_chr1	PGSB	CDS	122054934	122055092	.	-	0	ID=LotjaGi1g1v0659900.2.CDS.1;Parent=LotjaGi1g1v0659900.2
LjG1.1_chr1	PGSB	exon	122055172	122055249	.	-	.	ID=LotjaGi1g1v0659900.2.exon.2;Parent=LotjaGi1g1v0659900.2
LjG1.1_chr1	PGSB	CDS	122055172	122055249	.	-	0	ID=LotjaGi1g1v0659900.2.CDS.2;Parent=LotjaGi1g1v0659900.2
###
LjG1.1_chr1	PGSB	gene	122054509	122055772	.	+	.	ID=LotjaGi1g1v0660000_LC
LjG1.1_chr1	PGSB	exon	122054509	122054561	.	+	.	ID=LotjaGi1g1v0660000_LC.1.exon.1;Parent=LotjaGi1g1v0660000_LC.1
LjG1.1_chr1	PGSB	exon	122054652	122054925	.	+	.	ID=LotjaGi1g1v0660000_LC.1.exon.2;Parent=LotjaGi1g1v0660000_LC.1
LjG1.1_chr1	PGSB	CDS	122054818	122054925	.	+	0	ID=LotjaGi1g1v0660000_LC.1.CDS.1;Parent=LotjaGi1g1v0660000_LC.1
LjG1.1_chr1	PGSB	CDS	122055013	122055180	.	+	0	ID=LotjaGi1g1v0660000_LC.1.CDS.2;Parent=LotjaGi1g1v0660000_LC.1
LjG1.1_chr1	PGSB	exon	122055013	122055260	.	+	.	ID=LotjaGi1g1v0660000_LC.1.exon.3;Parent=LotjaGi1g1v0660000_LC.1
LjG1.1_chr1	PGSB	exon	122055363	122055509	.	+	.	ID=LotjaGi1g1v0660000_LC.1.exon.4;Parent=LotjaGi1g1v0660000_LC.1
LjG1.1_chr1	PGSB	exon	122055747	122055772	.	+	.	ID=LotjaGi1g1v0660000_LC.1.exon.5;Parent=LotjaGi1g1v0660000_LC.1
###
LjG1.1_chr1	PGSB	gene	122056470	122058166	.	-	.	ID=LotjaGi1g1v0660100_LC
LjG1.1_chr1	PGSB	CDS	122056470	122058164	.	-	0	ID=LotjaGi1g1v0660100_LC.1.CDS.1;Parent=LotjaGi1g1v0660100_LC.1
LjG1.1_chr1	PGSB	exon	122056470	122058166	.	-	.	ID=LotjaGi1g1v0660100_LC.1.exon.1;Parent=LotjaGi1g1v0660100_LC.1
LjG1.1_chr1	PGSB	five_prime_UTR	122058165	122058166	.	-	.	ID=LotjaGi1g1v0660100_LC.1.five_prime_UTR.1;Parent=LotjaGi1g1v0660100_LC.1
###
LjG1.1_chr1	PGSB	gene	122061779	122063177	.	-	.	ID=LotjaGi1g1v0660200_LC
LjG1.1_chr1	PGSB	three_prime_UTR	122061891	122061891	.	-	.	ID=LotjaGi1g1v0660200_LC.4.three_prime_UTR.1;Parent=LotjaGi1g1v0660200_LC.4
LjG1.1_chr1	PGSB	exon	122061891	122062456	.	-	.	ID=LotjaGi1g1v0660200_LC.4.exon.1;Parent=LotjaGi1g1v0660200_LC.4
LjG1.1_chr1	PGSB	CDS	122061892	122062456	.	-	1	ID=LotjaGi1g1v0660200_LC.4.CDS.1;Parent=LotjaGi1g1v0660200_LC.4
LjG1.1_chr1	PGSB	CDS	122062585	122062595	.	-	0	ID=LotjaGi1g1v0660200_LC.4.CDS.2;Parent=LotjaGi1g1v0660200_LC.4
LjG1.1_chr1	PGSB	exon	122062585	122063177	.	-	.	ID=LotjaGi1g1v0660200_LC.4.exon.2;Parent=LotjaGi1g1v0660200_LC.4
LjG1.1_chr1	PGSB	five_prime_UTR	122062596	122063177	.	-	.	ID=LotjaGi1g1v0660200_LC.4.five_prime_UTR.2;Parent=LotjaGi1g1v0660200_LC.4
###
LjG1.1_chr1	PGSB	gene	122064234	122064627	.	-	.	ID=LotjaGi1g1v0660300_LC
###
LjG1.1_chr1	PGSB	gene	122067018	122067506	.	-	.	ID=LotjaGi1g1v0660400_LC
LjG1.1_chr1	PGSB	CDS	122067018	122067413	.	-	0	ID=LotjaGi1g1v0660400_LC.1.CDS.1;Parent=LotjaGi1g1v0660400_LC.1
LjG1.1_chr1	PGSB	exon	122067018	122067506	.	-	.	ID=LotjaGi1g1v0660400_LC.1.exon.1;Parent=LotjaGi1g1v0660400_LC.1
LjG1.1_chr1	PGSB	five_prime_UTR	122067414	122067506	.	-	.	ID=LotjaGi1g1v0660400_LC.1.five_prime_UTR.1;Parent=LotjaGi1g1v0660400_LC.1
###
LjG1.1_chr1	PGSB	gene	122068194	122068984	.	+	.	ID=LotjaGi1g1v0660500_LC
LjG1.1_chr1	PGSB	five_prime_UTR	122068194	122068203	.	+	.	ID=LotjaGi1g1v0660500_LC.1.five_prime_UTR.1;Parent=LotjaGi1g1v0660500_LC.1
LjG1.1_chr1	PGSB	exon	122068194	122068984	.	+	.	ID=LotjaGi1g1v0660500_LC.1.exon.1;Parent=LotjaGi1g1v0660500_LC.1
LjG1.1_chr1	PGSB	CDS	122068204	122068659	.	+	0	ID=LotjaGi1g1v0660500_LC.1.CDS.1;Parent=LotjaGi1g1v0660500_LC.1
LjG1.1_chr1	PGSB	three_prime_UTR	122068660	122068984	.	+	.	ID=LotjaGi1g1v0660500_LC.1.three_prime_UTR.2;Parent=LotjaGi1g1v0660500_LC.1
###
LjG1.1_chr1	PGSB	gene	122075457	122079990	.	-	.	ID=LotjaGi1g1v0660600
LjG1.1_chr1	PGSB	three_prime_UTR	122075457	122076140	.	-	.	ID=LotjaGi1g1v0660600.1.three_prime_UTR.1;Parent=LotjaGi1g1v0660600.1
LjG1.1_chr1	PGSB	exon	122075457	122076256	.	-	.	ID=LotjaGi1g1v0660600.1.exon.1;Parent=LotjaGi1g1v0660600.1
LjG1.1_chr1	PGSB	CDS	122076141	122076256	.	-	2	ID=LotjaGi1g1v0660600.1.CDS.1;Parent=LotjaGi1g1v0660600.1
LjG1.1_chr1	PGSB	exon	122076473	122076554	.	-	.	ID=LotjaGi1g1v0660600.1.exon.2;Parent=LotjaGi1g1v0660600.1
LjG1.1_chr1	PGSB	CDS	122076473	122076554	.	-	0	ID=LotjaGi1g1v0660600.1.CDS.2;Parent=LotjaGi1g1v0660600.1
LjG1.1_chr1	PGSB	exon	122076631	122076953	.	-	.	ID=LotjaGi1g1v0660600.1.exon.3;Parent=LotjaGi1g1v0660600.1
LjG1.1_chr1	PGSB	CDS	122076631	122076953	.	-	2	ID=LotjaGi1g1v0660600.1.CDS.3;Parent=LotjaGi1g1v0660600.1
LjG1.1_chr1	PGSB	exon	122077069	122077096	.	-	.	ID=LotjaGi1g1v0660600.1.exon.4;Parent=LotjaGi1g1v0660600.1
LjG1.1_chr1	PGSB	CDS	122077069	122077096	.	-	0	ID=LotjaGi1g1v0660600.1.CDS.4;Parent=LotjaGi1g1v0660600.1
LjG1.1_chr1	PGSB	exon	122077210	122077340	.	-	.	ID=LotjaGi1g1v0660600.1.exon.5;Parent=LotjaGi1g1v0660600.1
LjG1.1_chr1	PGSB	CDS	122077210	122077340	.	-	2	ID=LotjaGi1g1v0660600.1.CDS.5;Parent=LotjaGi1g1v0660600.1
LjG1.1_chr1	PGSB	exon	122077442	122077500	.	-	.	ID=LotjaGi1g1v0660600.1.exon.6;Parent=LotjaGi1g1v0660600.1
LjG1.1_chr1	PGSB	CDS	122077442	122077500	.	-	1	ID=LotjaGi1g1v0660600.1.CDS.6;Parent=LotjaGi1g1v0660600.1
LjG1.1_chr1	PGSB	exon	122078069	122078151	.	-	.	ID=LotjaGi1g1v0660600.1.exon.7;Parent=LotjaGi1g1v0660600.1
LjG1.1_chr1	PGSB	CDS	122078069	122078151	.	-	0	ID=LotjaGi1g1v0660600.1.CDS.7;Parent=LotjaGi1g1v0660600.1
LjG1.1_chr1	PGSB	exon	122078275	122078343	.	-	.	ID=LotjaGi1g1v0660600.1.exon.8;Parent=LotjaGi1g1v0660600.1
LjG1.1_chr1	PGSB	CDS	122078275	122078343	.	-	0	ID=LotjaGi1g1v0660600.1.CDS.8;Parent=LotjaGi1g1v0660600.1
LjG1.1_chr1	PGSB	CDS	122078573	122079022	.	-	0	ID=LotjaGi1g1v0660600.1.CDS.9;Parent=LotjaGi1g1v0660600.1
LjG1.1_chr1	PGSB	exon	122078573	122079186	.	-	.	ID=LotjaGi1g1v0660600.1.exon.9;Parent=LotjaGi1g1v0660600.1
LjG1.1_chr1	PGSB	five_prime_UTR	122079023	122079186	.	-	.	ID=LotjaGi1g1v0660600.1.five_prime_UTR.2;Parent=LotjaGi1g1v0660600.1
LjG1.1_chr1	PGSB	exon	122079700	122079990	.	-	.	ID=LotjaGi1g1v0660600.1.exon.10;Parent=LotjaGi1g1v0660600.1
LjG1.1_chr1	PGSB	five_prime_UTR	122079700	122079990	.	-	.	ID=LotjaGi1g1v0660600.1.five_prime_UTR.3;Parent=LotjaGi1g1v0660600.1
###
LjG1.1_chr1	PGSB	gene	122092103	122095459	.	+	.	ID=LotjaGi1g1v0660700_LC
LjG1.1_chr1	PGSB	exon	122092103	122092281	.	+	.	ID=LotjaGi1g1v0660700_LC.1.exon.1;Parent=LotjaGi1g1v0660700_LC.1
LjG1.1_chr1	PGSB	five_prime_UTR	122092103	122092281	.	+	.	ID=LotjaGi1g1v0660700_LC.1.five_prime_UTR.1;Parent=LotjaGi1g1v0660700_LC.1
LjG1.1_chr1	PGSB	five_prime_UTR	122092514	122092669	.	+	.	ID=LotjaGi1g1v0660700_LC.1.five_prime_UTR.2;Parent=LotjaGi1g1v0660700_LC.1
LjG1.1_chr1	PGSB	exon	122092514	122092707	.	+	.	ID=LotjaGi1g1v0660700_LC.1.exon.2;Parent=LotjaGi1g1v0660700_LC.1
LjG1.1_chr1	PGSB	CDS	122092670	122092707	.	+	0	ID=LotjaGi1g1v0660700_LC.1.CDS.1;Parent=LotjaGi1g1v0660700_LC.1
LjG1.1_chr1	PGSB	exon	122093074	122093123	.	+	.	ID=LotjaGi1g1v0660700_LC.1.exon.3;Parent=LotjaGi1g1v0660700_LC.1
LjG1.1_chr1	PGSB	CDS	122093074	122093123	.	+	1	ID=LotjaGi1g1v0660700_LC.1.CDS.2;Parent=LotjaGi1g1v0660700_LC.1
LjG1.1_chr1	PGSB	exon	122093719	122093786	.	+	.	ID=LotjaGi1g1v0660700_LC.1.exon.4;Parent=LotjaGi1g1v0660700_LC.1
LjG1.1_chr1	PGSB	CDS	122093719	122093786	.	+	2	ID=LotjaGi1g1v0660700_LC.1.CDS.3;Parent=LotjaGi1g1v0660700_LC.1
LjG1.1_chr1	PGSB	exon	122094722	122094838	.	+	.	ID=LotjaGi1g1v0660700_LC.1.exon.5;Parent=LotjaGi1g1v0660700_LC.1
LjG1.1_chr1	PGSB	CDS	122094722	122094838	.	+	0	ID=LotjaGi1g1v0660700_LC.1.CDS.4;Parent=LotjaGi1g1v0660700_LC.1
LjG1.1_chr1	PGSB	CDS	122095081	122095155	.	+	0	ID=LotjaGi1g1v0660700_LC.1.CDS.5;Parent=LotjaGi1g1v0660700_LC.1
LjG1.1_chr1	PGSB	exon	122095081	122095459	.	+	.	ID=LotjaGi1g1v0660700_LC.1.exon.6;Parent=LotjaGi1g1v0660700_LC.1
LjG1.1_chr1	PGSB	three_prime_UTR	122095156	122095459	.	+	.	ID=LotjaGi1g1v0660700_LC.1.three_prime_UTR.3;Parent=LotjaGi1g1v0660700_LC.1
###
LjG1.1_chr1	PGSB	gene	122132295	122136527	.	-	.	ID=LotjaGi1g1v0660800
LjG1.1_chr1	PGSB	three_prime_UTR	122132295	122132439	.	-	.	ID=LotjaGi1g1v0660800.1.three_prime_UTR.1;Parent=LotjaGi1g1v0660800.1
LjG1.1_chr1	PGSB	exon	122132295	122133224	.	-	.	ID=LotjaGi1g1v0660800.1.exon.1;Parent=LotjaGi1g1v0660800.1
LjG1.1_chr1	PGSB	CDS	122132440	122133224	.	-	2	ID=LotjaGi1g1v0660800.1.CDS.1;Parent=LotjaGi1g1v0660800.1
LjG1.1_chr1	PGSB	exon	122134341	122134635	.	-	.	ID=LotjaGi1g1v0660800.1.exon.2;Parent=LotjaGi1g1v0660800.1
LjG1.1_chr1	PGSB	CDS	122134341	122134635	.	-	0	ID=LotjaGi1g1v0660800.1.CDS.2;Parent=LotjaGi1g1v0660800.1
LjG1.1_chr1	PGSB	CDS	122135041	122136405	.	-	0	ID=LotjaGi1g1v0660800.1.CDS.3;Parent=LotjaGi1g1v0660800.1
LjG1.1_chr1	PGSB	exon	122135041	122136527	.	-	.	ID=LotjaGi1g1v0660800.1.exon.3;Parent=LotjaGi1g1v0660800.1
LjG1.1_chr1	PGSB	five_prime_UTR	122136406	122136527	.	-	.	ID=LotjaGi1g1v0660800.1.five_prime_UTR.2;Parent=LotjaGi1g1v0660800.1
###
LjG1.1_chr1	PGSB	gene	122140239	122140533	.	-	.	ID=LotjaGi1g1v0660900_LC
###
LjG1.1_chr1	PGSB	gene	122167576	122175926	.	-	.	ID=LotjaGi1g1v0661000
LjG1.1_chr1	PGSB	exon	122167576	122169835	.	-	.	ID=LotjaGi1g1v0661000.1.exon.1;Parent=LotjaGi1g1v0661000.1
LjG1.1_chr1	PGSB	three_prime_UTR	122167576	122169835	.	-	.	ID=LotjaGi1g1v0661000.1.three_prime_UTR.1;Parent=LotjaGi1g1v0661000.1
LjG1.1_chr1	PGSB	exon	122169936	122170071	.	-	.	ID=LotjaGi1g1v0661000.1.exon.2;Parent=LotjaGi1g1v0661000.1
LjG1.1_chr1	PGSB	three_prime_UTR	122169936	122170071	.	-	.	ID=LotjaGi1g1v0661000.1.three_prime_UTR.2;Parent=LotjaGi1g1v0661000.1
LjG1.1_chr1	PGSB	exon	122170197	122170298	.	-	.	ID=LotjaGi1g1v0661000.1.exon.3;Parent=LotjaGi1g1v0661000.1
LjG1.1_chr1	PGSB	three_prime_UTR	122170197	122170298	.	-	.	ID=LotjaGi1g1v0661000.1.three_prime_UTR.3;Parent=LotjaGi1g1v0661000.1
LjG1.1_chr1	PGSB	three_prime_UTR	122170418	122171360	.	-	.	ID=LotjaGi1g1v0661000.1.three_prime_UTR.4;Parent=LotjaGi1g1v0661000.1
LjG1.1_chr1	PGSB	exon	122170418	122171390	.	-	.	ID=LotjaGi1g1v0661000.1.exon.4;Parent=LotjaGi1g1v0661000.1
LjG1.1_chr1	PGSB	CDS	122171361	122171390	.	-	0	ID=LotjaGi1g1v0661000.1.CDS.1;Parent=LotjaGi1g1v0661000.1
LjG1.1_chr1	PGSB	exon	122171519	122171557	.	-	.	ID=LotjaGi1g1v0661000.1.exon.5;Parent=LotjaGi1g1v0661000.1
LjG1.1_chr1	PGSB	CDS	122171519	122171557	.	-	0	ID=LotjaGi1g1v0661000.1.CDS.2;Parent=LotjaGi1g1v0661000.1
LjG1.1_chr1	PGSB	exon	122171641	122171826	.	-	.	ID=LotjaGi1g1v0661000.1.exon.6;Parent=LotjaGi1g1v0661000.1
LjG1.1_chr1	PGSB	CDS	122171641	122171826	.	-	0	ID=LotjaGi1g1v0661000.1.CDS.3;Parent=LotjaGi1g1v0661000.1
LjG1.1_chr1	PGSB	exon	122173012	122173301	.	-	.	ID=LotjaGi1g1v0661000.1.exon.7;Parent=LotjaGi1g1v0661000.1
LjG1.1_chr1	PGSB	CDS	122173012	122173301	.	-	2	ID=LotjaGi1g1v0661000.1.CDS.4;Parent=LotjaGi1g1v0661000.1
LjG1.1_chr1	PGSB	CDS	122174652	122174784	.	-	0	ID=LotjaGi1g1v0661000.1.CDS.5;Parent=LotjaGi1g1v0661000.1
LjG1.1_chr1	PGSB	exon	122174652	122175926	.	-	.	ID=LotjaGi1g1v0661000.1.exon.8;Parent=LotjaGi1g1v0661000.1
LjG1.1_chr1	PGSB	five_prime_UTR	122174785	122175926	.	-	.	ID=LotjaGi1g1v0661000.1.five_prime_UTR.5;Parent=LotjaGi1g1v0661000.1
###
LjG1.1_chr1	PGSB	gene	122177530	122177754	.	+	.	ID=LotjaGi1g1v0661100
LjG1.1_chr1	PGSB	exon	122177530	122177754	.	+	.	ID=LotjaGi1g1v0661100.1.exon.1;Parent=LotjaGi1g1v0661100.1
LjG1.1_chr1	PGSB	CDS	122177530	122177754	.	+	0	ID=LotjaGi1g1v0661100.1.CDS.1;Parent=LotjaGi1g1v0661100.1
###
LjG1.1_chr1	PGSB	gene	122180872	122182224	.	-	.	ID=LotjaGi1g1v0661200_LC
###
LjG1.1_chr1	PGSB	gene	122197147	122207651	.	-	.	ID=LotjaGi1g1v0661300
LjG1.1_chr1	PGSB	three_prime_UTR	122197147	122201356	.	-	.	ID=LotjaGi1g1v0661300.1.three_prime_UTR.1;Parent=LotjaGi1g1v0661300.1
LjG1.1_chr1	PGSB	exon	122197147	122201605	.	-	.	ID=LotjaGi1g1v0661300.1.exon.1;Parent=LotjaGi1g1v0661300.1
LjG1.1_chr1	PGSB	CDS	122201357	122201605	.	-	0	ID=LotjaGi1g1v0661300.1.CDS.1;Parent=LotjaGi1g1v0661300.1
LjG1.1_chr1	PGSB	exon	122202688	122202803	.	-	.	ID=LotjaGi1g1v0661300.1.exon.2;Parent=LotjaGi1g1v0661300.1
LjG1.1_chr1	PGSB	CDS	122202688	122202803	.	-	2	ID=LotjaGi1g1v0661300.1.CDS.2;Parent=LotjaGi1g1v0661300.1
LjG1.1_chr1	PGSB	exon	122203371	122203507	.	-	.	ID=LotjaGi1g1v0661300.1.exon.3;Parent=LotjaGi1g1v0661300.1
LjG1.1_chr1	PGSB	CDS	122203371	122203507	.	-	1	ID=LotjaGi1g1v0661300.1.CDS.3;Parent=LotjaGi1g1v0661300.1
LjG1.1_chr1	PGSB	exon	122204265	122204428	.	-	.	ID=LotjaGi1g1v0661300.1.exon.4;Parent=LotjaGi1g1v0661300.1
LjG1.1_chr1	PGSB	CDS	122204265	122204428	.	-	0	ID=LotjaGi1g1v0661300.1.CDS.4;Parent=LotjaGi1g1v0661300.1
LjG1.1_chr1	PGSB	exon	122204511	122204591	.	-	.	ID=LotjaGi1g1v0661300.1.exon.5;Parent=LotjaGi1g1v0661300.1
LjG1.1_chr1	PGSB	CDS	122204511	122204591	.	-	0	ID=LotjaGi1g1v0661300.1.CDS.5;Parent=LotjaGi1g1v0661300.1
LjG1.1_chr1	PGSB	exon	122205970	122206149	.	-	.	ID=LotjaGi1g1v0661300.1.exon.6;Parent=LotjaGi1g1v0661300.1
LjG1.1_chr1	PGSB	CDS	122205970	122206149	.	-	0	ID=LotjaGi1g1v0661300.1.CDS.6;Parent=LotjaGi1g1v0661300.1
LjG1.1_chr1	PGSB	exon	122206418	122206598	.	-	.	ID=LotjaGi1g1v0661300.1.exon.7;Parent=LotjaGi1g1v0661300.1
LjG1.1_chr1	PGSB	CDS	122206418	122206598	.	-	1	ID=LotjaGi1g1v0661300.1.CDS.7;Parent=LotjaGi1g1v0661300.1
LjG1.1_chr1	PGSB	CDS	122207453	122207568	.	-	0	ID=LotjaGi1g1v0661300.1.CDS.8;Parent=LotjaGi1g1v0661300.1
LjG1.1_chr1	PGSB	exon	122207453	122207651	.	-	.	ID=LotjaGi1g1v0661300.1.exon.8;Parent=LotjaGi1g1v0661300.1
LjG1.1_chr1	PGSB	five_prime_UTR	122207569	122207651	.	-	.	ID=LotjaGi1g1v0661300.1.five_prime_UTR.2;Parent=LotjaGi1g1v0661300.1
###
LjG1.1_chr1	PGSB	gene	122220732	122223588	.	-	.	ID=LotjaGi1g1v0661400
LjG1.1_chr1	PGSB	exon	122220732	122221366	.	-	.	ID=LotjaGi1g1v0661400.1.exon.1;Parent=LotjaGi1g1v0661400.1
LjG1.1_chr1	PGSB	three_prime_UTR	122220732	122221366	.	-	.	ID=LotjaGi1g1v0661400.1.three_prime_UTR.1;Parent=LotjaGi1g1v0661400.1
LjG1.1_chr1	PGSB	exon	122221463	122221859	.	-	.	ID=LotjaGi1g1v0661400.1.exon.2;Parent=LotjaGi1g1v0661400.1
LjG1.1_chr1	PGSB	three_prime_UTR	122221463	122221859	.	-	.	ID=LotjaGi1g1v0661400.1.three_prime_UTR.2;Parent=LotjaGi1g1v0661400.1
LjG1.1_chr1	PGSB	three_prime_UTR	122221935	122222682	.	-	.	ID=LotjaGi1g1v0661400.1.three_prime_UTR.3;Parent=LotjaGi1g1v0661400.1
LjG1.1_chr1	PGSB	exon	122221935	122223285	.	-	.	ID=LotjaGi1g1v0661400.1.exon.3;Parent=LotjaGi1g1v0661400.1
LjG1.1_chr1	PGSB	CDS	122222683	122223231	.	-	0	ID=LotjaGi1g1v0661400.1.CDS.1;Parent=LotjaGi1g1v0661400.1
LjG1.1_chr1	PGSB	five_prime_UTR	122223232	122223285	.	-	.	ID=LotjaGi1g1v0661400.1.five_prime_UTR.4;Parent=LotjaGi1g1v0661400.1
LjG1.1_chr1	PGSB	exon	122223396	122223588	.	-	.	ID=LotjaGi1g1v0661400.1.exon.4;Parent=LotjaGi1g1v0661400.1
LjG1.1_chr1	PGSB	five_prime_UTR	122223396	122223588	.	-	.	ID=LotjaGi1g1v0661400.1.five_prime_UTR.5;Parent=LotjaGi1g1v0661400.1
###
LjG1.1_chr1	PGSB	gene	122240675	122244153	.	+	.	ID=LotjaGi1g1v0661500
LjG1.1_chr1	PGSB	five_prime_UTR	122240675	122241011	.	+	.	ID=LotjaGi1g1v0661500.1.five_prime_UTR.1;Parent=LotjaGi1g1v0661500.1
LjG1.1_chr1	PGSB	exon	122240675	122242128	.	+	.	ID=LotjaGi1g1v0661500.1.exon.1;Parent=LotjaGi1g1v0661500.1
LjG1.1_chr1	PGSB	CDS	122241012	122242128	.	+	0	ID=LotjaGi1g1v0661500.1.CDS.1;Parent=LotjaGi1g1v0661500.1
LjG1.1_chr1	PGSB	exon	122242419	122242692	.	+	.	ID=LotjaGi1g1v0661500.1.exon.2;Parent=LotjaGi1g1v0661500.1
LjG1.1_chr1	PGSB	CDS	122242419	122242692	.	+	2	ID=LotjaGi1g1v0661500.1.CDS.2;Parent=LotjaGi1g1v0661500.1
LjG1.1_chr1	PGSB	exon	122242780	122242865	.	+	.	ID=LotjaGi1g1v0661500.1.exon.3;Parent=LotjaGi1g1v0661500.1
LjG1.1_chr1	PGSB	CDS	122242780	122242865	.	+	1	ID=LotjaGi1g1v0661500.1.CDS.3;Parent=LotjaGi1g1v0661500.1
LjG1.1_chr1	PGSB	exon	122242955	122243112	.	+	.	ID=LotjaGi1g1v0661500.1.exon.4;Parent=LotjaGi1g1v0661500.1
LjG1.1_chr1	PGSB	CDS	122242955	122243112	.	+	2	ID=LotjaGi1g1v0661500.1.CDS.4;Parent=LotjaGi1g1v0661500.1
LjG1.1_chr1	PGSB	exon	122243227	122243303	.	+	.	ID=LotjaGi1g1v0661500.1.exon.5;Parent=LotjaGi1g1v0661500.1
LjG1.1_chr1	PGSB	CDS	122243227	122243303	.	+	0	ID=LotjaGi1g1v0661500.1.CDS.5;Parent=LotjaGi1g1v0661500.1
LjG1.1_chr1	PGSB	CDS	122243449	122243515	.	+	1	ID=LotjaGi1g1v0661500.1.CDS.6;Parent=LotjaGi1g1v0661500.1
LjG1.1_chr1	PGSB	exon	122243449	122244153	.	+	.	ID=LotjaGi1g1v0661500.1.exon.6;Parent=LotjaGi1g1v0661500.1
LjG1.1_chr1	PGSB	three_prime_UTR	122243516	122244153	.	+	.	ID=LotjaGi1g1v0661500.1.three_prime_UTR.2;Parent=LotjaGi1g1v0661500.1
###
LjG1.1_chr1	PGSB	gene	122254864	122257582	.	+	.	ID=LotjaGi1g1v0661600
LjG1.1_chr1	PGSB	five_prime_UTR	122254864	122255099	.	+	.	ID=LotjaGi1g1v0661600.1.five_prime_UTR.1;Parent=LotjaGi1g1v0661600.1
LjG1.1_chr1	PGSB	exon	122254864	122255405	.	+	.	ID=LotjaGi1g1v0661600.1.exon.1;Parent=LotjaGi1g1v0661600.1
LjG1.1_chr1	PGSB	CDS	122255100	122255405	.	+	0	ID=LotjaGi1g1v0661600.1.CDS.1;Parent=LotjaGi1g1v0661600.1
LjG1.1_chr1	PGSB	CDS	122256252	122256674	.	+	0	ID=LotjaGi1g1v0661600.1.CDS.2;Parent=LotjaGi1g1v0661600.1
LjG1.1_chr1	PGSB	exon	122256252	122257582	.	+	.	ID=LotjaGi1g1v0661600.1.exon.2;Parent=LotjaGi1g1v0661600.1
LjG1.1_chr1	PGSB	three_prime_UTR	122256675	122257582	.	+	.	ID=LotjaGi1g1v0661600.1.three_prime_UTR.2;Parent=LotjaGi1g1v0661600.1
###
LjG1.1_chr1	PGSB	gene	122267742	122275375	.	-	.	ID=LotjaGi1g1v0661700
LjG1.1_chr1	PGSB	exon	122269492	122269649	.	-	.	ID=LotjaGi1g1v0661700.2.exon.1;Parent=LotjaGi1g1v0661700.2
LjG1.1_chr1	PGSB	CDS	122269492	122269649	.	-	2	ID=LotjaGi1g1v0661700.2.CDS.1;Parent=LotjaGi1g1v0661700.2
LjG1.1_chr1	PGSB	exon	122270664	122271039	.	-	.	ID=LotjaGi1g1v0661700.2.exon.2;Parent=LotjaGi1g1v0661700.2
LjG1.1_chr1	PGSB	CDS	122270664	122271039	.	-	0	ID=LotjaGi1g1v0661700.2.CDS.2;Parent=LotjaGi1g1v0661700.2
LjG1.1_chr1	PGSB	exon	122271250	122271711	.	-	.	ID=LotjaGi1g1v0661700.2.exon.3;Parent=LotjaGi1g1v0661700.2
LjG1.1_chr1	PGSB	CDS	122271250	122271711	.	-	0	ID=LotjaGi1g1v0661700.2.CDS.3;Parent=LotjaGi1g1v0661700.2
LjG1.1_chr1	PGSB	exon	122272281	122272565	.	-	.	ID=LotjaGi1g1v0661700.2.exon.4;Parent=LotjaGi1g1v0661700.2
LjG1.1_chr1	PGSB	CDS	122272281	122272565	.	-	0	ID=LotjaGi1g1v0661700.2.CDS.4;Parent=LotjaGi1g1v0661700.2
###
LjG1.1_chr1	PGSB	gene	122276415	122281076	.	-	.	ID=LotjaGi1g1v0661800
LjG1.1_chr1	PGSB	three_prime_UTR	122276415	122276953	.	-	.	ID=LotjaGi1g1v0661800.1.three_prime_UTR.1;Parent=LotjaGi1g1v0661800.1
LjG1.1_chr1	PGSB	exon	122276415	122277111	.	-	.	ID=LotjaGi1g1v0661800.1.exon.1;Parent=LotjaGi1g1v0661800.1
LjG1.1_chr1	PGSB	CDS	122276954	122277111	.	-	2	ID=LotjaGi1g1v0661800.1.CDS.1;Parent=LotjaGi1g1v0661800.1
LjG1.1_chr1	PGSB	exon	122277805	122277880	.	-	.	ID=LotjaGi1g1v0661800.1.exon.2;Parent=LotjaGi1g1v0661800.1
LjG1.1_chr1	PGSB	CDS	122277805	122277880	.	-	0	ID=LotjaGi1g1v0661800.1.CDS.2;Parent=LotjaGi1g1v0661800.1
LjG1.1_chr1	PGSB	exon	122278002	122278068	.	-	.	ID=LotjaGi1g1v0661800.1.exon.3;Parent=LotjaGi1g1v0661800.1
LjG1.1_chr1	PGSB	CDS	122278002	122278068	.	-	1	ID=LotjaGi1g1v0661800.1.CDS.3;Parent=LotjaGi1g1v0661800.1
LjG1.1_chr1	PGSB	exon	122278961	122279055	.	-	.	ID=LotjaGi1g1v0661800.1.exon.4;Parent=LotjaGi1g1v0661800.1
LjG1.1_chr1	PGSB	CDS	122278961	122279055	.	-	0	ID=LotjaGi1g1v0661800.1.CDS.4;Parent=LotjaGi1g1v0661800.1
LjG1.1_chr1	PGSB	exon	122279156	122279238	.	-	.	ID=LotjaGi1g1v0661800.1.exon.5;Parent=LotjaGi1g1v0661800.1
LjG1.1_chr1	PGSB	CDS	122279156	122279238	.	-	2	ID=LotjaGi1g1v0661800.1.CDS.5;Parent=LotjaGi1g1v0661800.1
LjG1.1_chr1	PGSB	exon	122279346	122279391	.	-	.	ID=LotjaGi1g1v0661800.1.exon.6;Parent=LotjaGi1g1v0661800.1
LjG1.1_chr1	PGSB	CDS	122279346	122279391	.	-	0	ID=LotjaGi1g1v0661800.1.CDS.6;Parent=LotjaGi1g1v0661800.1
LjG1.1_chr1	PGSB	exon	122280352	122280441	.	-	.	ID=LotjaGi1g1v0661800.1.exon.7;Parent=LotjaGi1g1v0661800.1
LjG1.1_chr1	PGSB	CDS	122280352	122280441	.	-	0	ID=LotjaGi1g1v0661800.1.CDS.7;Parent=LotjaGi1g1v0661800.1
LjG1.1_chr1	PGSB	exon	122280542	122280589	.	-	.	ID=LotjaGi1g1v0661800.1.exon.8;Parent=LotjaGi1g1v0661800.1
LjG1.1_chr1	PGSB	CDS	122280542	122280589	.	-	0	ID=LotjaGi1g1v0661800.1.CDS.8;Parent=LotjaGi1g1v0661800.1
LjG1.1_chr1	PGSB	CDS	122280682	122280768	.	-	0	ID=LotjaGi1g1v0661800.1.CDS.9;Parent=LotjaGi1g1v0661800.1
LjG1.1_chr1	PGSB	exon	122280682	122281076	.	-	.	ID=LotjaGi1g1v0661800.1.exon.9;Parent=LotjaGi1g1v0661800.1
LjG1.1_chr1	PGSB	five_prime_UTR	122280769	122281076	.	-	.	ID=LotjaGi1g1v0661800.1.five_prime_UTR.2;Parent=LotjaGi1g1v0661800.1
###
LjG1.1_chr1	PGSB	gene	122283497	122288194	.	-	.	ID=LotjaGi1g1v0661900
LjG1.1_chr1	PGSB	three_prime_UTR	122283497	122283806	.	-	.	ID=LotjaGi1g1v0661900.1.three_prime_UTR.1;Parent=LotjaGi1g1v0661900.1
LjG1.1_chr1	PGSB	exon	122283497	122285216	.	-	.	ID=LotjaGi1g1v0661900.1.exon.1;Parent=LotjaGi1g1v0661900.1
LjG1.1_chr1	PGSB	CDS	122283807	122285162	.	-	0	ID=LotjaGi1g1v0661900.1.CDS.1;Parent=LotjaGi1g1v0661900.1
LjG1.1_chr1	PGSB	five_prime_UTR	122285163	122285216	.	-	.	ID=LotjaGi1g1v0661900.1.five_prime_UTR.2;Parent=LotjaGi1g1v0661900.1
LjG1.1_chr1	PGSB	exon	122286000	122288194	.	-	.	ID=LotjaGi1g1v0661900.1.exon.2;Parent=LotjaGi1g1v0661900.1
LjG1.1_chr1	PGSB	five_prime_UTR	122286000	122288194	.	-	.	ID=LotjaGi1g1v0661900.1.five_prime_UTR.3;Parent=LotjaGi1g1v0661900.1
###
LjG1.1_chr1	PGSB	gene	122302535	122309128	.	+	.	ID=LotjaGi1g1v0662000
LjG1.1_chr1	PGSB	five_prime_UTR	122302535	122303272	.	+	.	ID=LotjaGi1g1v0662000.1.five_prime_UTR.1;Parent=LotjaGi1g1v0662000.1
LjG1.1_chr1	PGSB	exon	122302535	122303773	.	+	.	ID=LotjaGi1g1v0662000.1.exon.1;Parent=LotjaGi1g1v0662000.1
LjG1.1_chr1	PGSB	CDS	122303273	122303773	.	+	0	ID=LotjaGi1g1v0662000.1.CDS.1;Parent=LotjaGi1g1v0662000.1
LjG1.1_chr1	PGSB	exon	122304304	122304434	.	+	.	ID=LotjaGi1g1v0662000.1.exon.2;Parent=LotjaGi1g1v0662000.1
LjG1.1_chr1	PGSB	CDS	122304304	122304434	.	+	0	ID=LotjaGi1g1v0662000.1.CDS.2;Parent=LotjaGi1g1v0662000.1
LjG1.1_chr1	PGSB	exon	122304732	122304773	.	+	.	ID=LotjaGi1g1v0662000.1.exon.3;Parent=LotjaGi1g1v0662000.1
LjG1.1_chr1	PGSB	CDS	122304732	122304773	.	+	1	ID=LotjaGi1g1v0662000.1.CDS.3;Parent=LotjaGi1g1v0662000.1
LjG1.1_chr1	PGSB	exon	122304911	122305019	.	+	.	ID=LotjaGi1g1v0662000.1.exon.4;Parent=LotjaGi1g1v0662000.1
LjG1.1_chr1	PGSB	CDS	122304911	122305019	.	+	1	ID=LotjaGi1g1v0662000.1.CDS.4;Parent=LotjaGi1g1v0662000.1
LjG1.1_chr1	PGSB	exon	122305287	122305365	.	+	.	ID=LotjaGi1g1v0662000.1.exon.5;Parent=LotjaGi1g1v0662000.1
LjG1.1_chr1	PGSB	CDS	122305287	122305365	.	+	0	ID=LotjaGi1g1v0662000.1.CDS.5;Parent=LotjaGi1g1v0662000.1
LjG1.1_chr1	PGSB	exon	122305451	122305747	.	+	.	ID=LotjaGi1g1v0662000.1.exon.6;Parent=LotjaGi1g1v0662000.1
LjG1.1_chr1	PGSB	CDS	122305451	122305747	.	+	2	ID=LotjaGi1g1v0662000.1.CDS.6;Parent=LotjaGi1g1v0662000.1
LjG1.1_chr1	PGSB	exon	122305843	122305958	.	+	.	ID=LotjaGi1g1v0662000.1.exon.7;Parent=LotjaGi1g1v0662000.1
LjG1.1_chr1	PGSB	CDS	122305843	122305958	.	+	2	ID=LotjaGi1g1v0662000.1.CDS.7;Parent=LotjaGi1g1v0662000.1
LjG1.1_chr1	PGSB	exon	122306604	122306711	.	+	.	ID=LotjaGi1g1v0662000.1.exon.8;Parent=LotjaGi1g1v0662000.1
LjG1.1_chr1	PGSB	CDS	122306604	122306711	.	+	0	ID=LotjaGi1g1v0662000.1.CDS.8;Parent=LotjaGi1g1v0662000.1
LjG1.1_chr1	PGSB	exon	122306793	122306855	.	+	.	ID=LotjaGi1g1v0662000.1.exon.9;Parent=LotjaGi1g1v0662000.1
LjG1.1_chr1	PGSB	CDS	122306793	122306855	.	+	0	ID=LotjaGi1g1v0662000.1.CDS.9;Parent=LotjaGi1g1v0662000.1
LjG1.1_chr1	PGSB	exon	122306947	122307114	.	+	.	ID=LotjaGi1g1v0662000.1.exon.10;Parent=LotjaGi1g1v0662000.1
LjG1.1_chr1	PGSB	CDS	122306947	122307114	.	+	0	ID=LotjaGi1g1v0662000.1.CDS.10;Parent=LotjaGi1g1v0662000.1
LjG1.1_chr1	PGSB	CDS	122308031	122308168	.	+	0	ID=LotjaGi1g1v0662000.1.CDS.11;Parent=LotjaGi1g1v0662000.1
LjG1.1_chr1	PGSB	exon	122308031	122309128	.	+	.	ID=LotjaGi1g1v0662000.1.exon.11;Parent=LotjaGi1g1v0662000.1
LjG1.1_chr1	PGSB	three_prime_UTR	122308169	122309128	.	+	.	ID=LotjaGi1g1v0662000.1.three_prime_UTR.2;Parent=LotjaGi1g1v0662000.1
###
LjG1.1_chr1	PGSB	gene	122326759	122328212	.	+	.	ID=LotjaGi1g1v0662100_LC
LjG1.1_chr1	PGSB	five_prime_UTR	122326759	122327397	.	+	.	ID=LotjaGi1g1v0662100_LC.1.five_prime_UTR.1;Parent=LotjaGi1g1v0662100_LC.1
LjG1.1_chr1	PGSB	exon	122326759	122328212	.	+	.	ID=LotjaGi1g1v0662100_LC.1.exon.1;Parent=LotjaGi1g1v0662100_LC.1
LjG1.1_chr1	PGSB	CDS	122327398	122327940	.	+	0	ID=LotjaGi1g1v0662100_LC.1.CDS.1;Parent=LotjaGi1g1v0662100_LC.1
LjG1.1_chr1	PGSB	three_prime_UTR	122327941	122328212	.	+	.	ID=LotjaGi1g1v0662100_LC.1.three_prime_UTR.2;Parent=LotjaGi1g1v0662100_LC.1
###
LjG1.1_chr1	PGSB	gene	122339375	122343098	.	+	.	ID=LotjaGi1g1v0662200
LjG1.1_chr1	PGSB	five_prime_UTR	122339375	122339476	.	+	.	ID=LotjaGi1g1v0662200.1.five_prime_UTR.1;Parent=LotjaGi1g1v0662200.1
LjG1.1_chr1	PGSB	exon	122339375	122339901	.	+	.	ID=LotjaGi1g1v0662200.1.exon.1;Parent=LotjaGi1g1v0662200.1
LjG1.1_chr1	PGSB	CDS	122339477	122339901	.	+	0	ID=LotjaGi1g1v0662200.1.CDS.1;Parent=LotjaGi1g1v0662200.1
LjG1.1_chr1	PGSB	exon	122340010	122340062	.	+	.	ID=LotjaGi1g1v0662200.1.exon.2;Parent=LotjaGi1g1v0662200.1
LjG1.1_chr1	PGSB	CDS	122340010	122340062	.	+	1	ID=LotjaGi1g1v0662200.1.CDS.2;Parent=LotjaGi1g1v0662200.1
LjG1.1_chr1	PGSB	exon	122340339	122340403	.	+	.	ID=LotjaGi1g1v0662200.1.exon.3;Parent=LotjaGi1g1v0662200.1
LjG1.1_chr1	PGSB	CDS	122340339	122340403	.	+	2	ID=LotjaGi1g1v0662200.1.CDS.3;Parent=LotjaGi1g1v0662200.1
LjG1.1_chr1	PGSB	exon	122340497	122340575	.	+	.	ID=LotjaGi1g1v0662200.1.exon.4;Parent=LotjaGi1g1v0662200.1
LjG1.1_chr1	PGSB	CDS	122340497	122340575	.	+	0	ID=LotjaGi1g1v0662200.1.CDS.4;Parent=LotjaGi1g1v0662200.1
LjG1.1_chr1	PGSB	exon	122341462	122341767	.	+	.	ID=LotjaGi1g1v0662200.1.exon.5;Parent=LotjaGi1g1v0662200.1
LjG1.1_chr1	PGSB	CDS	122341462	122341767	.	+	2	ID=LotjaGi1g1v0662200.1.CDS.5;Parent=LotjaGi1g1v0662200.1
LjG1.1_chr1	PGSB	CDS	122342081	122342235	.	+	2	ID=LotjaGi1g1v0662200.1.CDS.6;Parent=LotjaGi1g1v0662200.1
LjG1.1_chr1	PGSB	exon	122342081	122343098	.	+	.	ID=LotjaGi1g1v0662200.1.exon.6;Parent=LotjaGi1g1v0662200.1
LjG1.1_chr1	PGSB	three_prime_UTR	122342236	122343098	.	+	.	ID=LotjaGi1g1v0662200.1.three_prime_UTR.2;Parent=LotjaGi1g1v0662200.1
###
LjG1.1_chr1	PGSB	gene	122343419	122350636	.	-	.	ID=LotjaGi1g1v0662300
LjG1.1_chr1	PGSB	three_prime_UTR	122344086	122344478	.	-	.	ID=LotjaGi1g1v0662300.2.three_prime_UTR.1;Parent=LotjaGi1g1v0662300.2
LjG1.1_chr1	PGSB	exon	122344086	122344646	.	-	.	ID=LotjaGi1g1v0662300.2.exon.1;Parent=LotjaGi1g1v0662300.2
LjG1.1_chr1	PGSB	CDS	122344479	122344646	.	-	0	ID=LotjaGi1g1v0662300.2.CDS.1;Parent=LotjaGi1g1v0662300.2
LjG1.1_chr1	PGSB	exon	122345265	122345387	.	-	.	ID=LotjaGi1g1v0662300.2.exon.2;Parent=LotjaGi1g1v0662300.2
LjG1.1_chr1	PGSB	CDS	122345265	122345387	.	-	0	ID=LotjaGi1g1v0662300.2.CDS.2;Parent=LotjaGi1g1v0662300.2
LjG1.1_chr1	PGSB	exon	122346645	122346746	.	-	.	ID=LotjaGi1g1v0662300.2.exon.3;Parent=LotjaGi1g1v0662300.2
LjG1.1_chr1	PGSB	CDS	122346645	122346746	.	-	0	ID=LotjaGi1g1v0662300.2.CDS.3;Parent=LotjaGi1g1v0662300.2
LjG1.1_chr1	PGSB	exon	122346833	122346984	.	-	.	ID=LotjaGi1g1v0662300.2.exon.4;Parent=LotjaGi1g1v0662300.2
LjG1.1_chr1	PGSB	CDS	122346833	122346984	.	-	2	ID=LotjaGi1g1v0662300.2.CDS.4;Parent=LotjaGi1g1v0662300.2
LjG1.1_chr1	PGSB	exon	122349383	122349449	.	-	.	ID=LotjaGi1g1v0662300.2.exon.5;Parent=LotjaGi1g1v0662300.2
LjG1.1_chr1	PGSB	CDS	122349383	122349449	.	-	0	ID=LotjaGi1g1v0662300.2.CDS.5;Parent=LotjaGi1g1v0662300.2
LjG1.1_chr1	PGSB	exon	122349567	122349707	.	-	.	ID=LotjaGi1g1v0662300.2.exon.6;Parent=LotjaGi1g1v0662300.2
LjG1.1_chr1	PGSB	CDS	122349567	122349707	.	-	0	ID=LotjaGi1g1v0662300.2.CDS.6;Parent=LotjaGi1g1v0662300.2
LjG1.1_chr1	PGSB	exon	122350165	122350265	.	-	.	ID=LotjaGi1g1v0662300.2.exon.7;Parent=LotjaGi1g1v0662300.2
LjG1.1_chr1	PGSB	CDS	122350165	122350265	.	-	2	ID=LotjaGi1g1v0662300.2.CDS.7;Parent=LotjaGi1g1v0662300.2
LjG1.1_chr1	PGSB	CDS	122350377	122350404	.	-	0	ID=LotjaGi1g1v0662300.2.CDS.8;Parent=LotjaGi1g1v0662300.2
LjG1.1_chr1	PGSB	exon	122350377	122350636	.	-	.	ID=LotjaGi1g1v0662300.2.exon.8;Parent=LotjaGi1g1v0662300.2
LjG1.1_chr1	PGSB	five_prime_UTR	122350405	122350636	.	-	.	ID=LotjaGi1g1v0662300.2.five_prime_UTR.2;Parent=LotjaGi1g1v0662300.2
###
LjG1.1_chr1	PGSB	gene	122352686	122356110	.	-	.	ID=LotjaGi1g1v0662400
LjG1.1_chr1	PGSB	three_prime_UTR	122352686	122353051	.	-	.	ID=LotjaGi1g1v0662400.1.three_prime_UTR.1;Parent=LotjaGi1g1v0662400.1
LjG1.1_chr1	PGSB	exon	122352686	122353239	.	-	.	ID=LotjaGi1g1v0662400.1.exon.1;Parent=LotjaGi1g1v0662400.1
LjG1.1_chr1	PGSB	CDS	122353052	122353239	.	-	2	ID=LotjaGi1g1v0662400.1.CDS.1;Parent=LotjaGi1g1v0662400.1
LjG1.1_chr1	PGSB	exon	122353506	122353580	.	-	.	ID=LotjaGi1g1v0662400.1.exon.2;Parent=LotjaGi1g1v0662400.1
LjG1.1_chr1	PGSB	CDS	122353506	122353580	.	-	2	ID=LotjaGi1g1v0662400.1.CDS.2;Parent=LotjaGi1g1v0662400.1
LjG1.1_chr1	PGSB	exon	122353922	122354094	.	-	.	ID=LotjaGi1g1v0662400.1.exon.3;Parent=LotjaGi1g1v0662400.1
LjG1.1_chr1	PGSB	CDS	122353922	122354094	.	-	1	ID=LotjaGi1g1v0662400.1.CDS.3;Parent=LotjaGi1g1v0662400.1
LjG1.1_chr1	PGSB	exon	122354397	122354476	.	-	.	ID=LotjaGi1g1v0662400.1.exon.4;Parent=LotjaGi1g1v0662400.1
LjG1.1_chr1	PGSB	CDS	122354397	122354476	.	-	0	ID=LotjaGi1g1v0662400.1.CDS.4;Parent=LotjaGi1g1v0662400.1
LjG1.1_chr1	PGSB	CDS	122354607	122355257	.	-	0	ID=LotjaGi1g1v0662400.1.CDS.5;Parent=LotjaGi1g1v0662400.1
LjG1.1_chr1	PGSB	exon	122354607	122356110	.	-	.	ID=LotjaGi1g1v0662400.1.exon.5;Parent=LotjaGi1g1v0662400.1
LjG1.1_chr1	PGSB	five_prime_UTR	122355258	122356110	.	-	.	ID=LotjaGi1g1v0662400.1.five_prime_UTR.2;Parent=LotjaGi1g1v0662400.1
###
LjG1.1_chr1	PGSB	gene	122357407	122362019	.	+	.	ID=LotjaGi1g1v0662500_LC
LjG1.1_chr1	PGSB	exon	122357407	122357865	.	+	.	ID=LotjaGi1g1v0662500_LC.1.exon.1;Parent=LotjaGi1g1v0662500_LC.1
LjG1.1_chr1	PGSB	five_prime_UTR	122357407	122357865	.	+	.	ID=LotjaGi1g1v0662500_LC.1.five_prime_UTR.1;Parent=LotjaGi1g1v0662500_LC.1
LjG1.1_chr1	PGSB	five_prime_UTR	122357983	122358095	.	+	.	ID=LotjaGi1g1v0662500_LC.1.five_prime_UTR.2;Parent=LotjaGi1g1v0662500_LC.1
LjG1.1_chr1	PGSB	exon	122357983	122362019	.	+	.	ID=LotjaGi1g1v0662500_LC.1.exon.2;Parent=LotjaGi1g1v0662500_LC.1
LjG1.1_chr1	PGSB	CDS	122358096	122358458	.	+	0	ID=LotjaGi1g1v0662500_LC.1.CDS.1;Parent=LotjaGi1g1v0662500_LC.1
LjG1.1_chr1	PGSB	three_prime_UTR	122358459	122362019	.	+	.	ID=LotjaGi1g1v0662500_LC.1.three_prime_UTR.3;Parent=LotjaGi1g1v0662500_LC.1
###
LjG1.1_chr1	PGSB	gene	122382441	122384210	.	-	.	ID=LotjaGi1g1v0662600_LC
LjG1.1_chr1	PGSB	three_prime_UTR	122382441	122382442	.	-	.	ID=LotjaGi1g1v0662600_LC.1.three_prime_UTR.1;Parent=LotjaGi1g1v0662600_LC.1
LjG1.1_chr1	PGSB	exon	122382441	122382485	.	-	.	ID=LotjaGi1g1v0662600_LC.1.exon.1;Parent=LotjaGi1g1v0662600_LC.1
LjG1.1_chr1	PGSB	CDS	122382443	122382485	.	-	1	ID=LotjaGi1g1v0662600_LC.1.CDS.1;Parent=LotjaGi1g1v0662600_LC.1
LjG1.1_chr1	PGSB	exon	122382636	122382766	.	-	.	ID=LotjaGi1g1v0662600_LC.1.exon.2;Parent=LotjaGi1g1v0662600_LC.1
LjG1.1_chr1	PGSB	CDS	122382636	122382766	.	-	0	ID=LotjaGi1g1v0662600_LC.1.CDS.2;Parent=LotjaGi1g1v0662600_LC.1
LjG1.1_chr1	PGSB	CDS	122384065	122384208	.	-	0	ID=LotjaGi1g1v0662600_LC.1.CDS.3;Parent=LotjaGi1g1v0662600_LC.1
LjG1.1_chr1	PGSB	exon	122384065	122384210	.	-	.	ID=LotjaGi1g1v0662600_LC.1.exon.3;Parent=LotjaGi1g1v0662600_LC.1
LjG1.1_chr1	PGSB	five_prime_UTR	122384209	122384210	.	-	.	ID=LotjaGi1g1v0662600_LC.1.five_prime_UTR.2;Parent=LotjaGi1g1v0662600_LC.1
###
LjG1.1_chr1	PGSB	gene	122384720	122387141	.	-	.	ID=LotjaGi1g1v0662700_LC
LjG1.1_chr1	PGSB	three_prime_UTR	122384720	122385184	.	-	.	ID=LotjaGi1g1v0662700_LC.1.three_prime_UTR.1;Parent=LotjaGi1g1v0662700_LC.1
LjG1.1_chr1	PGSB	exon	122384720	122385357	.	-	.	ID=LotjaGi1g1v0662700_LC.1.exon.1;Parent=LotjaGi1g1v0662700_LC.1
LjG1.1_chr1	PGSB	CDS	122385185	122385357	.	-	2	ID=LotjaGi1g1v0662700_LC.1.CDS.1;Parent=LotjaGi1g1v0662700_LC.1
LjG1.1_chr1	PGSB	exon	122385474	122385548	.	-	.	ID=LotjaGi1g1v0662700_LC.1.exon.2;Parent=LotjaGi1g1v0662700_LC.1
LjG1.1_chr1	PGSB	CDS	122385474	122385548	.	-	2	ID=LotjaGi1g1v0662700_LC.1.CDS.2;Parent=LotjaGi1g1v0662700_LC.1
LjG1.1_chr1	PGSB	exon	122385722	122385891	.	-	.	ID=LotjaGi1g1v0662700_LC.1.exon.3;Parent=LotjaGi1g1v0662700_LC.1
LjG1.1_chr1	PGSB	CDS	122385722	122385891	.	-	1	ID=LotjaGi1g1v0662700_LC.1.CDS.3;Parent=LotjaGi1g1v0662700_LC.1
LjG1.1_chr1	PGSB	exon	122386400	122386467	.	-	.	ID=LotjaGi1g1v0662700_LC.1.exon.4;Parent=LotjaGi1g1v0662700_LC.1
LjG1.1_chr1	PGSB	CDS	122386400	122386467	.	-	0	ID=LotjaGi1g1v0662700_LC.1.CDS.4;Parent=LotjaGi1g1v0662700_LC.1
LjG1.1_chr1	PGSB	CDS	122386593	122386655	.	-	0	ID=LotjaGi1g1v0662700_LC.1.CDS.5;Parent=LotjaGi1g1v0662700_LC.1
LjG1.1_chr1	PGSB	exon	122386593	122387141	.	-	.	ID=LotjaGi1g1v0662700_LC.1.exon.5;Parent=LotjaGi1g1v0662700_LC.1
LjG1.1_chr1	PGSB	five_prime_UTR	122386656	122387141	.	-	.	ID=LotjaGi1g1v0662700_LC.1.five_prime_UTR.2;Parent=LotjaGi1g1v0662700_LC.1
###
LjG1.1_chr1	PGSB	gene	122389446	122396987	.	-	.	ID=LotjaGi1g1v0662800
LjG1.1_chr1	PGSB	three_prime_UTR	122392768	122393187	.	-	.	ID=LotjaGi1g1v0662800.1.three_prime_UTR.1;Parent=LotjaGi1g1v0662800.1
LjG1.1_chr1	PGSB	exon	122392768	122393369	.	-	.	ID=LotjaGi1g1v0662800.1.exon.1;Parent=LotjaGi1g1v0662800.1
LjG1.1_chr1	PGSB	CDS	122393188	122393369	.	-	2	ID=LotjaGi1g1v0662800.1.CDS.1;Parent=LotjaGi1g1v0662800.1
LjG1.1_chr1	PGSB	exon	122395623	122395697	.	-	.	ID=LotjaGi1g1v0662800.1.exon.2;Parent=LotjaGi1g1v0662800.1
LjG1.1_chr1	PGSB	CDS	122395623	122395697	.	-	2	ID=LotjaGi1g1v0662800.1.CDS.2;Parent=LotjaGi1g1v0662800.1
LjG1.1_chr1	PGSB	exon	122395947	122396122	.	-	.	ID=LotjaGi1g1v0662800.1.exon.3;Parent=LotjaGi1g1v0662800.1
LjG1.1_chr1	PGSB	CDS	122395947	122396122	.	-	1	ID=LotjaGi1g1v0662800.1.CDS.3;Parent=LotjaGi1g1v0662800.1
LjG1.1_chr1	PGSB	exon	122396328	122396389	.	-	.	ID=LotjaGi1g1v0662800.1.exon.4;Parent=LotjaGi1g1v0662800.1
LjG1.1_chr1	PGSB	CDS	122396328	122396389	.	-	0	ID=LotjaGi1g1v0662800.1.CDS.4;Parent=LotjaGi1g1v0662800.1
LjG1.1_chr1	PGSB	CDS	122396458	122396892	.	-	0	ID=LotjaGi1g1v0662800.1.CDS.5;Parent=LotjaGi1g1v0662800.1
LjG1.1_chr1	PGSB	exon	122396458	122396931	.	-	.	ID=LotjaGi1g1v0662800.1.exon.5;Parent=LotjaGi1g1v0662800.1
LjG1.1_chr1	PGSB	five_prime_UTR	122396893	122396931	.	-	.	ID=LotjaGi1g1v0662800.1.five_prime_UTR.2;Parent=LotjaGi1g1v0662800.1
###
LjG1.1_chr1	PGSB	gene	122398775	122402703	.	-	.	ID=LotjaGi1g1v0662900_LC
LjG1.1_chr1	PGSB	exon	122398775	122399284	.	-	.	ID=LotjaGi1g1v0662900_LC.1.exon.1;Parent=LotjaGi1g1v0662900_LC.1
LjG1.1_chr1	PGSB	three_prime_UTR	122398775	122399284	.	-	.	ID=LotjaGi1g1v0662900_LC.1.three_prime_UTR.1;Parent=LotjaGi1g1v0662900_LC.1
LjG1.1_chr1	PGSB	exon	122401382	122401456	.	-	.	ID=LotjaGi1g1v0662900_LC.1.exon.2;Parent=LotjaGi1g1v0662900_LC.1
LjG1.1_chr1	PGSB	three_prime_UTR	122401382	122401456	.	-	.	ID=LotjaGi1g1v0662900_LC.1.three_prime_UTR.2;Parent=LotjaGi1g1v0662900_LC.1
LjG1.1_chr1	PGSB	three_prime_UTR	122401696	122401747	.	-	.	ID=LotjaGi1g1v0662900_LC.1.three_prime_UTR.3;Parent=LotjaGi1g1v0662900_LC.1
LjG1.1_chr1	PGSB	exon	122401696	122401868	.	-	.	ID=LotjaGi1g1v0662900_LC.1.exon.3;Parent=LotjaGi1g1v0662900_LC.1
LjG1.1_chr1	PGSB	CDS	122401748	122401868	.	-	1	ID=LotjaGi1g1v0662900_LC.1.CDS.1;Parent=LotjaGi1g1v0662900_LC.1
LjG1.1_chr1	PGSB	CDS	122402064	122402569	.	-	0	ID=LotjaGi1g1v0662900_LC.1.CDS.2;Parent=LotjaGi1g1v0662900_LC.1
LjG1.1_chr1	PGSB	exon	122402064	122402703	.	-	.	ID=LotjaGi1g1v0662900_LC.1.exon.4;Parent=LotjaGi1g1v0662900_LC.1
LjG1.1_chr1	PGSB	five_prime_UTR	122402570	122402703	.	-	.	ID=LotjaGi1g1v0662900_LC.1.five_prime_UTR.4;Parent=LotjaGi1g1v0662900_LC.1
###
LjG1.1_chr1	PGSB	gene	122411222	122411944	.	+	.	ID=LotjaGi1g1v0663000_LC
LjG1.1_chr1	PGSB	five_prime_UTR	122411222	122411243	.	+	.	ID=LotjaGi1g1v0663000_LC.1.five_prime_UTR.1;Parent=LotjaGi1g1v0663000_LC.1
LjG1.1_chr1	PGSB	exon	122411222	122411944	.	+	.	ID=LotjaGi1g1v0663000_LC.1.exon.1;Parent=LotjaGi1g1v0663000_LC.1
LjG1.1_chr1	PGSB	CDS	122411244	122411804	.	+	0	ID=LotjaGi1g1v0663000_LC.1.CDS.1;Parent=LotjaGi1g1v0663000_LC.1
LjG1.1_chr1	PGSB	three_prime_UTR	122411805	122411944	.	+	.	ID=LotjaGi1g1v0663000_LC.1.three_prime_UTR.2;Parent=LotjaGi1g1v0663000_LC.1
###
LjG1.1_chr1	PGSB	gene	122430990	122432187	.	-	.	ID=LotjaGi1g1v0663100_LC
LjG1.1_chr1	PGSB	three_prime_UTR	122430990	122431299	.	-	.	ID=LotjaGi1g1v0663100_LC.1.three_prime_UTR.1;Parent=LotjaGi1g1v0663100_LC.1
LjG1.1_chr1	PGSB	exon	122430990	122432187	.	-	.	ID=LotjaGi1g1v0663100_LC.1.exon.1;Parent=LotjaGi1g1v0663100_LC.1
LjG1.1_chr1	PGSB	CDS	122431300	122431737	.	-	0	ID=LotjaGi1g1v0663100_LC.1.CDS.1;Parent=LotjaGi1g1v0663100_LC.1
LjG1.1_chr1	PGSB	five_prime_UTR	122431738	122432187	.	-	.	ID=LotjaGi1g1v0663100_LC.1.five_prime_UTR.2;Parent=LotjaGi1g1v0663100_LC.1
###
LjG1.1_chr1	PGSB	gene	122442285	122448524	.	-	.	ID=LotjaGi1g1v0663200
LjG1.1_chr1	PGSB	exon	122442285	122442700	.	-	.	ID=LotjaGi1g1v0663200.1.exon.1;Parent=LotjaGi1g1v0663200.1
LjG1.1_chr1	PGSB	three_prime_UTR	122442285	122442700	.	-	.	ID=LotjaGi1g1v0663200.1.three_prime_UTR.1;Parent=LotjaGi1g1v0663200.1
LjG1.1_chr1	PGSB	three_prime_UTR	122447051	122447082	.	-	.	ID=LotjaGi1g1v0663200.1.three_prime_UTR.2;Parent=LotjaGi1g1v0663200.1
LjG1.1_chr1	PGSB	exon	122447051	122447129	.	-	.	ID=LotjaGi1g1v0663200.1.exon.2;Parent=LotjaGi1g1v0663200.1
LjG1.1_chr1	PGSB	CDS	122447083	122447129	.	-	2	ID=LotjaGi1g1v0663200.1.CDS.1;Parent=LotjaGi1g1v0663200.1
LjG1.1_chr1	PGSB	exon	122447344	122447516	.	-	.	ID=LotjaGi1g1v0663200.1.exon.3;Parent=LotjaGi1g1v0663200.1
LjG1.1_chr1	PGSB	CDS	122447344	122447516	.	-	1	ID=LotjaGi1g1v0663200.1.CDS.2;Parent=LotjaGi1g1v0663200.1
LjG1.1_chr1	PGSB	exon	122447806	122447867	.	-	.	ID=LotjaGi1g1v0663200.1.exon.4;Parent=LotjaGi1g1v0663200.1
LjG1.1_chr1	PGSB	CDS	122447806	122447867	.	-	0	ID=LotjaGi1g1v0663200.1.CDS.3;Parent=LotjaGi1g1v0663200.1
LjG1.1_chr1	PGSB	CDS	122447947	122448396	.	-	0	ID=LotjaGi1g1v0663200.1.CDS.4;Parent=LotjaGi1g1v0663200.1
LjG1.1_chr1	PGSB	exon	122447947	122448524	.	-	.	ID=LotjaGi1g1v0663200.1.exon.5;Parent=LotjaGi1g1v0663200.1
LjG1.1_chr1	PGSB	five_prime_UTR	122448397	122448524	.	-	.	ID=LotjaGi1g1v0663200.1.five_prime_UTR.3;Parent=LotjaGi1g1v0663200.1
###
LjG1.1_chr1	PGSB	gene	122453527	122454656	.	+	.	ID=LotjaGi1g1v0663300
LjG1.1_chr1	PGSB	five_prime_UTR	122453527	122453770	.	+	.	ID=LotjaGi1g1v0663300.1.five_prime_UTR.1;Parent=LotjaGi1g1v0663300.1
LjG1.1_chr1	PGSB	exon	122453527	122454656	.	+	.	ID=LotjaGi1g1v0663300.1.exon.1;Parent=LotjaGi1g1v0663300.1
LjG1.1_chr1	PGSB	CDS	122453771	122454229	.	+	0	ID=LotjaGi1g1v0663300.1.CDS.1;Parent=LotjaGi1g1v0663300.1
LjG1.1_chr1	PGSB	three_prime_UTR	122454230	122454656	.	+	.	ID=LotjaGi1g1v0663300.1.three_prime_UTR.2;Parent=LotjaGi1g1v0663300.1
###
LjG1.1_chr1	PGSB	gene	122474235	122478065	.	+	.	ID=LotjaGi1g1v0663400
LjG1.1_chr1	PGSB	five_prime_UTR	122474235	122474422	.	+	.	ID=LotjaGi1g1v0663400.1.five_prime_UTR.1;Parent=LotjaGi1g1v0663400.1
LjG1.1_chr1	PGSB	exon	122474235	122474457	.	+	.	ID=LotjaGi1g1v0663400.1.exon.1;Parent=LotjaGi1g1v0663400.1
LjG1.1_chr1	PGSB	CDS	122474423	122474457	.	+	0	ID=LotjaGi1g1v0663400.1.CDS.1;Parent=LotjaGi1g1v0663400.1
LjG1.1_chr1	PGSB	exon	122474563	122475106	.	+	.	ID=LotjaGi1g1v0663400.1.exon.2;Parent=LotjaGi1g1v0663400.1
LjG1.1_chr1	PGSB	CDS	122474563	122475106	.	+	1	ID=LotjaGi1g1v0663400.1.CDS.2;Parent=LotjaGi1g1v0663400.1
LjG1.1_chr1	PGSB	CDS	122476297	122477550	.	+	0	ID=LotjaGi1g1v0663400.1.CDS.3;Parent=LotjaGi1g1v0663400.1
LjG1.1_chr1	PGSB	exon	122476297	122478065	.	+	.	ID=LotjaGi1g1v0663400.1.exon.3;Parent=LotjaGi1g1v0663400.1
LjG1.1_chr1	PGSB	three_prime_UTR	122477551	122478065	.	+	.	ID=LotjaGi1g1v0663400.1.three_prime_UTR.2;Parent=LotjaGi1g1v0663400.1
###
LjG1.1_chr1	PGSB	gene	122480758	122486289	.	+	.	ID=LotjaGi1g1v0663500
LjG1.1_chr1	PGSB	five_prime_UTR	122480758	122481034	.	+	.	ID=LotjaGi1g1v0663500.1.five_prime_UTR.1;Parent=LotjaGi1g1v0663500.1
LjG1.1_chr1	PGSB	exon	122480758	122482065	.	+	.	ID=LotjaGi1g1v0663500.1.exon.1;Parent=LotjaGi1g1v0663500.1
LjG1.1_chr1	PGSB	CDS	122481035	122482065	.	+	0	ID=LotjaGi1g1v0663500.1.CDS.1;Parent=LotjaGi1g1v0663500.1
LjG1.1_chr1	PGSB	exon	122482176	122482308	.	+	.	ID=LotjaGi1g1v0663500.1.exon.2;Parent=LotjaGi1g1v0663500.1
LjG1.1_chr1	PGSB	CDS	122482176	122482308	.	+	1	ID=LotjaGi1g1v0663500.1.CDS.2;Parent=LotjaGi1g1v0663500.1
LjG1.1_chr1	PGSB	exon	122482945	122483160	.	+	.	ID=LotjaGi1g1v0663500.1.exon.3;Parent=LotjaGi1g1v0663500.1
LjG1.1_chr1	PGSB	CDS	122482945	122483160	.	+	0	ID=LotjaGi1g1v0663500.1.CDS.3;Parent=LotjaGi1g1v0663500.1
LjG1.1_chr1	PGSB	exon	122483485	122483640	.	+	.	ID=LotjaGi1g1v0663500.1.exon.4;Parent=LotjaGi1g1v0663500.1
LjG1.1_chr1	PGSB	CDS	122483485	122483640	.	+	0	ID=LotjaGi1g1v0663500.1.CDS.4;Parent=LotjaGi1g1v0663500.1
LjG1.1_chr1	PGSB	exon	122483860	122484112	.	+	.	ID=LotjaGi1g1v0663500.1.exon.5;Parent=LotjaGi1g1v0663500.1
LjG1.1_chr1	PGSB	CDS	122483860	122484112	.	+	0	ID=LotjaGi1g1v0663500.1.CDS.5;Parent=LotjaGi1g1v0663500.1
LjG1.1_chr1	PGSB	exon	122484677	122485071	.	+	.	ID=LotjaGi1g1v0663500.1.exon.6;Parent=LotjaGi1g1v0663500.1
LjG1.1_chr1	PGSB	CDS	122484677	122485071	.	+	2	ID=LotjaGi1g1v0663500.1.CDS.6;Parent=LotjaGi1g1v0663500.1
LjG1.1_chr1	PGSB	exon	122485448	122485564	.	+	.	ID=LotjaGi1g1v0663500.1.exon.7;Parent=LotjaGi1g1v0663500.1
LjG1.1_chr1	PGSB	CDS	122485448	122485564	.	+	0	ID=LotjaGi1g1v0663500.1.CDS.7;Parent=LotjaGi1g1v0663500.1
LjG1.1_chr1	PGSB	CDS	122485657	122485992	.	+	0	ID=LotjaGi1g1v0663500.1.CDS.8;Parent=LotjaGi1g1v0663500.1
LjG1.1_chr1	PGSB	exon	122485657	122486289	.	+	.	ID=LotjaGi1g1v0663500.1.exon.8;Parent=LotjaGi1g1v0663500.1
LjG1.1_chr1	PGSB	three_prime_UTR	122485993	122486289	.	+	.	ID=LotjaGi1g1v0663500.1.three_prime_UTR.2;Parent=LotjaGi1g1v0663500.1
###
LjG1.1_chr1	PGSB	gene	122488334	122504884	.	-	.	ID=LotjaGi1g1v0663600
LjG1.1_chr1	PGSB	three_prime_UTR	122488334	122488849	.	-	.	ID=LotjaGi1g1v0663600.1.three_prime_UTR.1;Parent=LotjaGi1g1v0663600.1
LjG1.1_chr1	PGSB	exon	122488334	122488918	.	-	.	ID=LotjaGi1g1v0663600.1.exon.1;Parent=LotjaGi1g1v0663600.1
LjG1.1_chr1	PGSB	CDS	122488850	122488918	.	-	0	ID=LotjaGi1g1v0663600.1.CDS.1;Parent=LotjaGi1g1v0663600.1
LjG1.1_chr1	PGSB	exon	122490633	122490763	.	-	.	ID=LotjaGi1g1v0663600.1.exon.2;Parent=LotjaGi1g1v0663600.1
LjG1.1_chr1	PGSB	CDS	122490633	122490763	.	-	2	ID=LotjaGi1g1v0663600.1.CDS.2;Parent=LotjaGi1g1v0663600.1
LjG1.1_chr1	PGSB	exon	122491981	122492086	.	-	.	ID=LotjaGi1g1v0663600.1.exon.3;Parent=LotjaGi1g1v0663600.1
LjG1.1_chr1	PGSB	CDS	122491981	122492086	.	-	0	ID=LotjaGi1g1v0663600.1.CDS.3;Parent=LotjaGi1g1v0663600.1
LjG1.1_chr1	PGSB	exon	122492177	122492230	.	-	.	ID=LotjaGi1g1v0663600.1.exon.4;Parent=LotjaGi1g1v0663600.1
LjG1.1_chr1	PGSB	CDS	122492177	122492230	.	-	0	ID=LotjaGi1g1v0663600.1.CDS.4;Parent=LotjaGi1g1v0663600.1
LjG1.1_chr1	PGSB	exon	122492312	122492428	.	-	.	ID=LotjaGi1g1v0663600.1.exon.5;Parent=LotjaGi1g1v0663600.1
LjG1.1_chr1	PGSB	CDS	122492312	122492428	.	-	0	ID=LotjaGi1g1v0663600.1.CDS.5;Parent=LotjaGi1g1v0663600.1
LjG1.1_chr1	PGSB	exon	122493156	122493269	.	-	.	ID=LotjaGi1g1v0663600.1.exon.6;Parent=LotjaGi1g1v0663600.1
LjG1.1_chr1	PGSB	CDS	122493156	122493269	.	-	0	ID=LotjaGi1g1v0663600.1.CDS.6;Parent=LotjaGi1g1v0663600.1
LjG1.1_chr1	PGSB	exon	122494459	122494526	.	-	.	ID=LotjaGi1g1v0663600.1.exon.7;Parent=LotjaGi1g1v0663600.1
LjG1.1_chr1	PGSB	CDS	122494459	122494526	.	-	2	ID=LotjaGi1g1v0663600.1.CDS.7;Parent=LotjaGi1g1v0663600.1
LjG1.1_chr1	PGSB	exon	122495228	122495342	.	-	.	ID=LotjaGi1g1v0663600.1.exon.8;Parent=LotjaGi1g1v0663600.1
LjG1.1_chr1	PGSB	CDS	122495228	122495342	.	-	0	ID=LotjaGi1g1v0663600.1.CDS.8;Parent=LotjaGi1g1v0663600.1
LjG1.1_chr1	PGSB	exon	122495723	122495851	.	-	.	ID=LotjaGi1g1v0663600.1.exon.9;Parent=LotjaGi1g1v0663600.1
LjG1.1_chr1	PGSB	CDS	122495723	122495851	.	-	0	ID=LotjaGi1g1v0663600.1.CDS.9;Parent=LotjaGi1g1v0663600.1
LjG1.1_chr1	PGSB	exon	122496006	122496104	.	-	.	ID=LotjaGi1g1v0663600.1.exon.10;Parent=LotjaGi1g1v0663600.1
LjG1.1_chr1	PGSB	CDS	122496006	122496104	.	-	0	ID=LotjaGi1g1v0663600.1.CDS.10;Parent=LotjaGi1g1v0663600.1
LjG1.1_chr1	PGSB	exon	122496629	122496770	.	-	.	ID=LotjaGi1g1v0663600.1.exon.11;Parent=LotjaGi1g1v0663600.1
LjG1.1_chr1	PGSB	CDS	122496629	122496770	.	-	1	ID=LotjaGi1g1v0663600.1.CDS.11;Parent=LotjaGi1g1v0663600.1
LjG1.1_chr1	PGSB	exon	122497030	122497100	.	-	.	ID=LotjaGi1g1v0663600.1.exon.12;Parent=LotjaGi1g1v0663600.1
LjG1.1_chr1	PGSB	CDS	122497030	122497100	.	-	0	ID=LotjaGi1g1v0663600.1.CDS.12;Parent=LotjaGi1g1v0663600.1
LjG1.1_chr1	PGSB	exon	122499251	122499361	.	-	.	ID=LotjaGi1g1v0663600.1.exon.13;Parent=LotjaGi1g1v0663600.1
LjG1.1_chr1	PGSB	CDS	122499251	122499361	.	-	0	ID=LotjaGi1g1v0663600.1.CDS.13;Parent=LotjaGi1g1v0663600.1
LjG1.1_chr1	PGSB	exon	122500585	122500661	.	-	.	ID=LotjaGi1g1v0663600.1.exon.14;Parent=LotjaGi1g1v0663600.1
LjG1.1_chr1	PGSB	CDS	122500585	122500661	.	-	2	ID=LotjaGi1g1v0663600.1.CDS.14;Parent=LotjaGi1g1v0663600.1
LjG1.1_chr1	PGSB	exon	122500765	122500915	.	-	.	ID=LotjaGi1g1v0663600.1.exon.15;Parent=LotjaGi1g1v0663600.1
LjG1.1_chr1	PGSB	CDS	122500765	122500915	.	-	0	ID=LotjaGi1g1v0663600.1.CDS.15;Parent=LotjaGi1g1v0663600.1
LjG1.1_chr1	PGSB	exon	122501433	122501534	.	-	.	ID=LotjaGi1g1v0663600.1.exon.16;Parent=LotjaGi1g1v0663600.1
LjG1.1_chr1	PGSB	CDS	122501433	122501534	.	-	0	ID=LotjaGi1g1v0663600.1.CDS.16;Parent=LotjaGi1g1v0663600.1
LjG1.1_chr1	PGSB	exon	122502276	122502332	.	-	.	ID=LotjaGi1g1v0663600.1.exon.17;Parent=LotjaGi1g1v0663600.1
LjG1.1_chr1	PGSB	CDS	122502276	122502332	.	-	0	ID=LotjaGi1g1v0663600.1.CDS.17;Parent=LotjaGi1g1v0663600.1
LjG1.1_chr1	PGSB	exon	122502425	122502538	.	-	.	ID=LotjaGi1g1v0663600.1.exon.18;Parent=LotjaGi1g1v0663600.1
LjG1.1_chr1	PGSB	CDS	122502425	122502538	.	-	0	ID=LotjaGi1g1v0663600.1.CDS.18;Parent=LotjaGi1g1v0663600.1
LjG1.1_chr1	PGSB	exon	122502635	122502715	.	-	.	ID=LotjaGi1g1v0663600.1.exon.19;Parent=LotjaGi1g1v0663600.1
LjG1.1_chr1	PGSB	CDS	122502635	122502715	.	-	0	ID=LotjaGi1g1v0663600.1.CDS.19;Parent=LotjaGi1g1v0663600.1
LjG1.1_chr1	PGSB	exon	122503046	122503190	.	-	.	ID=LotjaGi1g1v0663600.1.exon.20;Parent=LotjaGi1g1v0663600.1
LjG1.1_chr1	PGSB	CDS	122503046	122503190	.	-	1	ID=LotjaGi1g1v0663600.1.CDS.20;Parent=LotjaGi1g1v0663600.1
LjG1.1_chr1	PGSB	CDS	122503545	122503702	.	-	0	ID=LotjaGi1g1v0663600.1.CDS.21;Parent=LotjaGi1g1v0663600.1
LjG1.1_chr1	PGSB	exon	122503545	122504884	.	-	.	ID=LotjaGi1g1v0663600.1.exon.21;Parent=LotjaGi1g1v0663600.1
LjG1.1_chr1	PGSB	five_prime_UTR	122503703	122504884	.	-	.	ID=LotjaGi1g1v0663600.1.five_prime_UTR.2;Parent=LotjaGi1g1v0663600.1
###
LjG1.1_chr1	PGSB	gene	122525277	122531160	.	-	.	ID=LotjaGi1g1v0663700
LjG1.1_chr1	PGSB	three_prime_UTR	122525277	122525571	.	-	.	ID=LotjaGi1g1v0663700.1.three_prime_UTR.1;Parent=LotjaGi1g1v0663700.1
LjG1.1_chr1	PGSB	exon	122525277	122525590	.	-	.	ID=LotjaGi1g1v0663700.1.exon.1;Parent=LotjaGi1g1v0663700.1
LjG1.1_chr1	PGSB	CDS	122525572	122525590	.	-	1	ID=LotjaGi1g1v0663700.1.CDS.1;Parent=LotjaGi1g1v0663700.1
LjG1.1_chr1	PGSB	exon	122526333	122526514	.	-	.	ID=LotjaGi1g1v0663700.1.exon.2;Parent=LotjaGi1g1v0663700.1
LjG1.1_chr1	PGSB	CDS	122526333	122526514	.	-	0	ID=LotjaGi1g1v0663700.1.CDS.2;Parent=LotjaGi1g1v0663700.1
LjG1.1_chr1	PGSB	exon	122526599	122527084	.	-	.	ID=LotjaGi1g1v0663700.1.exon.3;Parent=LotjaGi1g1v0663700.1
LjG1.1_chr1	PGSB	CDS	122526599	122527084	.	-	0	ID=LotjaGi1g1v0663700.1.CDS.3;Parent=LotjaGi1g1v0663700.1
LjG1.1_chr1	PGSB	exon	122527166	122527237	.	-	.	ID=LotjaGi1g1v0663700.1.exon.4;Parent=LotjaGi1g1v0663700.1
LjG1.1_chr1	PGSB	CDS	122527166	122527237	.	-	0	ID=LotjaGi1g1v0663700.1.CDS.4;Parent=LotjaGi1g1v0663700.1
LjG1.1_chr1	PGSB	exon	122527648	122527794	.	-	.	ID=LotjaGi1g1v0663700.1.exon.5;Parent=LotjaGi1g1v0663700.1
LjG1.1_chr1	PGSB	CDS	122527648	122527794	.	-	0	ID=LotjaGi1g1v0663700.1.CDS.5;Parent=LotjaGi1g1v0663700.1
LjG1.1_chr1	PGSB	exon	122527906	122528061	.	-	.	ID=LotjaGi1g1v0663700.1.exon.6;Parent=LotjaGi1g1v0663700.1
LjG1.1_chr1	PGSB	CDS	122527906	122528061	.	-	0	ID=LotjaGi1g1v0663700.1.CDS.6;Parent=LotjaGi1g1v0663700.1
LjG1.1_chr1	PGSB	exon	122528179	122528349	.	-	.	ID=LotjaGi1g1v0663700.1.exon.7;Parent=LotjaGi1g1v0663700.1
LjG1.1_chr1	PGSB	CDS	122528179	122528349	.	-	0	ID=LotjaGi1g1v0663700.1.CDS.7;Parent=LotjaGi1g1v0663700.1
LjG1.1_chr1	PGSB	exon	122528520	122528690	.	-	.	ID=LotjaGi1g1v0663700.1.exon.8;Parent=LotjaGi1g1v0663700.1
LjG1.1_chr1	PGSB	CDS	122528520	122528690	.	-	0	ID=LotjaGi1g1v0663700.1.CDS.8;Parent=LotjaGi1g1v0663700.1
LjG1.1_chr1	PGSB	exon	122528782	122528847	.	-	.	ID=LotjaGi1g1v0663700.1.exon.9;Parent=LotjaGi1g1v0663700.1
LjG1.1_chr1	PGSB	CDS	122528782	122528847	.	-	0	ID=LotjaGi1g1v0663700.1.CDS.9;Parent=LotjaGi1g1v0663700.1
LjG1.1_chr1	PGSB	exon	122530557	122530642	.	-	.	ID=LotjaGi1g1v0663700.1.exon.10;Parent=LotjaGi1g1v0663700.1
LjG1.1_chr1	PGSB	CDS	122530557	122530642	.	-	2	ID=LotjaGi1g1v0663700.1.CDS.10;Parent=LotjaGi1g1v0663700.1
LjG1.1_chr1	PGSB	CDS	122530744	122530918	.	-	0	ID=LotjaGi1g1v0663700.1.CDS.11;Parent=LotjaGi1g1v0663700.1
LjG1.1_chr1	PGSB	exon	122530744	122531160	.	-	.	ID=LotjaGi1g1v0663700.1.exon.11;Parent=LotjaGi1g1v0663700.1
LjG1.1_chr1	PGSB	five_prime_UTR	122530919	122531160	.	-	.	ID=LotjaGi1g1v0663700.1.five_prime_UTR.2;Parent=LotjaGi1g1v0663700.1
###
LjG1.1_chr1	PGSB	gene	122537326	122544554	.	-	.	ID=LotjaGi1g1v0663800
LjG1.1_chr1	PGSB	three_prime_UTR	122537326	122538259	.	-	.	ID=LotjaGi1g1v0663800.1.three_prime_UTR.1;Parent=LotjaGi1g1v0663800.1
LjG1.1_chr1	PGSB	exon	122537326	122538406	.	-	.	ID=LotjaGi1g1v0663800.1.exon.1;Parent=LotjaGi1g1v0663800.1
LjG1.1_chr1	PGSB	CDS	122538260	122538406	.	-	0	ID=LotjaGi1g1v0663800.1.CDS.1;Parent=LotjaGi1g1v0663800.1
LjG1.1_chr1	PGSB	exon	122538986	122539234	.	-	.	ID=LotjaGi1g1v0663800.1.exon.2;Parent=LotjaGi1g1v0663800.1
LjG1.1_chr1	PGSB	CDS	122538986	122539234	.	-	0	ID=LotjaGi1g1v0663800.1.CDS.2;Parent=LotjaGi1g1v0663800.1
LjG1.1_chr1	PGSB	exon	122540273	122540544	.	-	.	ID=LotjaGi1g1v0663800.1.exon.3;Parent=LotjaGi1g1v0663800.1
LjG1.1_chr1	PGSB	CDS	122540273	122540544	.	-	2	ID=LotjaGi1g1v0663800.1.CDS.3;Parent=LotjaGi1g1v0663800.1
LjG1.1_chr1	PGSB	exon	122540823	122540874	.	-	.	ID=LotjaGi1g1v0663800.1.exon.4;Parent=LotjaGi1g1v0663800.1
LjG1.1_chr1	PGSB	CDS	122540823	122540874	.	-	0	ID=LotjaGi1g1v0663800.1.CDS.4;Parent=LotjaGi1g1v0663800.1
LjG1.1_chr1	PGSB	exon	122541016	122541093	.	-	.	ID=LotjaGi1g1v0663800.1.exon.5;Parent=LotjaGi1g1v0663800.1
LjG1.1_chr1	PGSB	CDS	122541016	122541093	.	-	0	ID=LotjaGi1g1v0663800.1.CDS.5;Parent=LotjaGi1g1v0663800.1
LjG1.1_chr1	PGSB	exon	122541379	122541438	.	-	.	ID=LotjaGi1g1v0663800.1.exon.6;Parent=LotjaGi1g1v0663800.1
LjG1.1_chr1	PGSB	CDS	122541379	122541438	.	-	0	ID=LotjaGi1g1v0663800.1.CDS.6;Parent=LotjaGi1g1v0663800.1
LjG1.1_chr1	PGSB	exon	122541512	122541562	.	-	.	ID=LotjaGi1g1v0663800.1.exon.7;Parent=LotjaGi1g1v0663800.1
LjG1.1_chr1	PGSB	CDS	122541512	122541562	.	-	0	ID=LotjaGi1g1v0663800.1.CDS.7;Parent=LotjaGi1g1v0663800.1
LjG1.1_chr1	PGSB	exon	122541770	122541955	.	-	.	ID=LotjaGi1g1v0663800.1.exon.8;Parent=LotjaGi1g1v0663800.1
LjG1.1_chr1	PGSB	CDS	122541770	122541955	.	-	0	ID=LotjaGi1g1v0663800.1.CDS.8;Parent=LotjaGi1g1v0663800.1
LjG1.1_chr1	PGSB	exon	122542052	122542125	.	-	.	ID=LotjaGi1g1v0663800.1.exon.9;Parent=LotjaGi1g1v0663800.1
LjG1.1_chr1	PGSB	CDS	122542052	122542125	.	-	2	ID=LotjaGi1g1v0663800.1.CDS.9;Parent=LotjaGi1g1v0663800.1
LjG1.1_chr1	PGSB	exon	122542851	122542954	.	-	.	ID=LotjaGi1g1v0663800.1.exon.10;Parent=LotjaGi1g1v0663800.1
LjG1.1_chr1	PGSB	CDS	122542851	122542954	.	-	1	ID=LotjaGi1g1v0663800.1.CDS.10;Parent=LotjaGi1g1v0663800.1
LjG1.1_chr1	PGSB	CDS	122543643	122543755	.	-	0	ID=LotjaGi1g1v0663800.1.CDS.11;Parent=LotjaGi1g1v0663800.1
LjG1.1_chr1	PGSB	exon	122543643	122543821	.	-	.	ID=LotjaGi1g1v0663800.1.exon.11;Parent=LotjaGi1g1v0663800.1
LjG1.1_chr1	PGSB	five_prime_UTR	122543756	122543821	.	-	.	ID=LotjaGi1g1v0663800.1.five_prime_UTR.2;Parent=LotjaGi1g1v0663800.1
LjG1.1_chr1	PGSB	exon	122544138	122544554	.	-	.	ID=LotjaGi1g1v0663800.1.exon.12;Parent=LotjaGi1g1v0663800.1
LjG1.1_chr1	PGSB	five_prime_UTR	122544138	122544554	.	-	.	ID=LotjaGi1g1v0663800.1.five_prime_UTR.3;Parent=LotjaGi1g1v0663800.1
###
LjG1.1_chr1	PGSB	gene	122561857	122564411	.	+	.	ID=LotjaGi1g1v0663900
LjG1.1_chr1	PGSB	five_prime_UTR	122561857	122562069	.	+	.	ID=LotjaGi1g1v0663900.1.five_prime_UTR.1;Parent=LotjaGi1g1v0663900.1
LjG1.1_chr1	PGSB	exon	122561857	122562601	.	+	.	ID=LotjaGi1g1v0663900.1.exon.1;Parent=LotjaGi1g1v0663900.1
LjG1.1_chr1	PGSB	CDS	122562070	122562519	.	+	0	ID=LotjaGi1g1v0663900.1.CDS.1;Parent=LotjaGi1g1v0663900.1
LjG1.1_chr1	PGSB	three_prime_UTR	122562520	122562601	.	+	.	ID=LotjaGi1g1v0663900.1.three_prime_UTR.2;Parent=LotjaGi1g1v0663900.1
LjG1.1_chr1	PGSB	exon	122563419	122564411	.	+	.	ID=LotjaGi1g1v0663900.1.exon.2;Parent=LotjaGi1g1v0663900.1
LjG1.1_chr1	PGSB	three_prime_UTR	122563419	122564411	.	+	.	ID=LotjaGi1g1v0663900.1.three_prime_UTR.3;Parent=LotjaGi1g1v0663900.1
###
LjG1.1_chr1	PGSB	gene	122570671	122576365	.	-	.	ID=LotjaGi1g1v0664000
LjG1.1_chr1	PGSB	three_prime_UTR	122570671	122570908	.	-	.	ID=LotjaGi1g1v0664000.1.three_prime_UTR.1;Parent=LotjaGi1g1v0664000.1
LjG1.1_chr1	PGSB	exon	122570671	122571001	.	-	.	ID=LotjaGi1g1v0664000.1.exon.1;Parent=LotjaGi1g1v0664000.1
LjG1.1_chr1	PGSB	CDS	122570909	122571001	.	-	0	ID=LotjaGi1g1v0664000.1.CDS.1;Parent=LotjaGi1g1v0664000.1
LjG1.1_chr1	PGSB	exon	122571223	122571285	.	-	.	ID=LotjaGi1g1v0664000.1.exon.2;Parent=LotjaGi1g1v0664000.1
LjG1.1_chr1	PGSB	CDS	122571223	122571285	.	-	0	ID=LotjaGi1g1v0664000.1.CDS.2;Parent=LotjaGi1g1v0664000.1
LjG1.1_chr1	PGSB	exon	122571951	122571994	.	-	.	ID=LotjaGi1g1v0664000.1.exon.3;Parent=LotjaGi1g1v0664000.1
LjG1.1_chr1	PGSB	CDS	122571951	122571994	.	-	2	ID=LotjaGi1g1v0664000.1.CDS.3;Parent=LotjaGi1g1v0664000.1
LjG1.1_chr1	PGSB	exon	122572127	122572268	.	-	.	ID=LotjaGi1g1v0664000.1.exon.4;Parent=LotjaGi1g1v0664000.1
LjG1.1_chr1	PGSB	CDS	122572127	122572268	.	-	0	ID=LotjaGi1g1v0664000.1.CDS.4;Parent=LotjaGi1g1v0664000.1
LjG1.1_chr1	PGSB	exon	122572363	122572386	.	-	.	ID=LotjaGi1g1v0664000.1.exon.5;Parent=LotjaGi1g1v0664000.1
LjG1.1_chr1	PGSB	CDS	122572363	122572386	.	-	0	ID=LotjaGi1g1v0664000.1.CDS.5;Parent=LotjaGi1g1v0664000.1
LjG1.1_chr1	PGSB	exon	122572493	122572628	.	-	.	ID=LotjaGi1g1v0664000.1.exon.6;Parent=LotjaGi1g1v0664000.1
LjG1.1_chr1	PGSB	CDS	122572493	122572628	.	-	1	ID=LotjaGi1g1v0664000.1.CDS.6;Parent=LotjaGi1g1v0664000.1
LjG1.1_chr1	PGSB	exon	122573240	122573459	.	-	.	ID=LotjaGi1g1v0664000.1.exon.7;Parent=LotjaGi1g1v0664000.1
LjG1.1_chr1	PGSB	CDS	122573240	122573459	.	-	2	ID=LotjaGi1g1v0664000.1.CDS.7;Parent=LotjaGi1g1v0664000.1
LjG1.1_chr1	PGSB	exon	122573556	122573736	.	-	.	ID=LotjaGi1g1v0664000.1.exon.8;Parent=LotjaGi1g1v0664000.1
LjG1.1_chr1	PGSB	CDS	122573556	122573736	.	-	0	ID=LotjaGi1g1v0664000.1.CDS.8;Parent=LotjaGi1g1v0664000.1
LjG1.1_chr1	PGSB	exon	122573819	122573842	.	-	.	ID=LotjaGi1g1v0664000.1.exon.9;Parent=LotjaGi1g1v0664000.1
LjG1.1_chr1	PGSB	CDS	122573819	122573842	.	-	0	ID=LotjaGi1g1v0664000.1.CDS.9;Parent=LotjaGi1g1v0664000.1
LjG1.1_chr1	PGSB	exon	122574328	122574542	.	-	.	ID=LotjaGi1g1v0664000.1.exon.10;Parent=LotjaGi1g1v0664000.1
LjG1.1_chr1	PGSB	CDS	122574328	122574542	.	-	2	ID=LotjaGi1g1v0664000.1.CDS.10;Parent=LotjaGi1g1v0664000.1
LjG1.1_chr1	PGSB	exon	122575258	122575535	.	-	.	ID=LotjaGi1g1v0664000.1.exon.11;Parent=LotjaGi1g1v0664000.1
LjG1.1_chr1	PGSB	CDS	122575258	122575535	.	-	1	ID=LotjaGi1g1v0664000.1.CDS.11;Parent=LotjaGi1g1v0664000.1
LjG1.1_chr1	PGSB	CDS	122575945	122576147	.	-	0	ID=LotjaGi1g1v0664000.1.CDS.12;Parent=LotjaGi1g1v0664000.1
LjG1.1_chr1	PGSB	exon	122575945	122576365	.	-	.	ID=LotjaGi1g1v0664000.1.exon.12;Parent=LotjaGi1g1v0664000.1
LjG1.1_chr1	PGSB	five_prime_UTR	122576148	122576365	.	-	.	ID=LotjaGi1g1v0664000.1.five_prime_UTR.2;Parent=LotjaGi1g1v0664000.1
###
LjG1.1_chr1	PGSB	gene	122577250	122579112	.	+	.	ID=LotjaGi1g1v0664100
LjG1.1_chr1	PGSB	five_prime_UTR	122577250	122577369	.	+	.	ID=LotjaGi1g1v0664100.1.five_prime_UTR.1;Parent=LotjaGi1g1v0664100.1
LjG1.1_chr1	PGSB	exon	122577250	122577400	.	+	.	ID=LotjaGi1g1v0664100.1.exon.1;Parent=LotjaGi1g1v0664100.1
LjG1.1_chr1	PGSB	CDS	122577370	122577400	.	+	0	ID=LotjaGi1g1v0664100.1.CDS.1;Parent=LotjaGi1g1v0664100.1
LjG1.1_chr1	PGSB	exon	122577554	122577674	.	+	.	ID=LotjaGi1g1v0664100.1.exon.2;Parent=LotjaGi1g1v0664100.1
LjG1.1_chr1	PGSB	CDS	122577554	122577674	.	+	2	ID=LotjaGi1g1v0664100.1.CDS.2;Parent=LotjaGi1g1v0664100.1
LjG1.1_chr1	PGSB	exon	122577812	122577884	.	+	.	ID=LotjaGi1g1v0664100.1.exon.3;Parent=LotjaGi1g1v0664100.1
LjG1.1_chr1	PGSB	CDS	122577812	122577884	.	+	1	ID=LotjaGi1g1v0664100.1.CDS.3;Parent=LotjaGi1g1v0664100.1
LjG1.1_chr1	PGSB	CDS	122578553	122578801	.	+	0	ID=LotjaGi1g1v0664100.1.CDS.4;Parent=LotjaGi1g1v0664100.1
LjG1.1_chr1	PGSB	exon	122578553	122579112	.	+	.	ID=LotjaGi1g1v0664100.1.exon.4;Parent=LotjaGi1g1v0664100.1
LjG1.1_chr1	PGSB	three_prime_UTR	122578802	122579112	.	+	.	ID=LotjaGi1g1v0664100.1.three_prime_UTR.2;Parent=LotjaGi1g1v0664100.1
###
LjG1.1_chr1	PGSB	gene	122579647	122584721	.	+	.	ID=LotjaGi1g1v0664200
LjG1.1_chr1	PGSB	five_prime_UTR	122579647	122579923	.	+	.	ID=LotjaGi1g1v0664200.2.five_prime_UTR.1;Parent=LotjaGi1g1v0664200.2
LjG1.1_chr1	PGSB	exon	122579647	122581128	.	+	.	ID=LotjaGi1g1v0664200.2.exon.1;Parent=LotjaGi1g1v0664200.2
LjG1.1_chr1	PGSB	CDS	122579924	122581128	.	+	0	ID=LotjaGi1g1v0664200.2.CDS.1;Parent=LotjaGi1g1v0664200.2
LjG1.1_chr1	PGSB	exon	122581223	122581390	.	+	.	ID=LotjaGi1g1v0664200.2.exon.2;Parent=LotjaGi1g1v0664200.2
LjG1.1_chr1	PGSB	CDS	122581223	122581390	.	+	1	ID=LotjaGi1g1v0664200.2.CDS.2;Parent=LotjaGi1g1v0664200.2
LjG1.1_chr1	PGSB	exon	122582027	122582192	.	+	.	ID=LotjaGi1g1v0664200.2.exon.3;Parent=LotjaGi1g1v0664200.2
LjG1.1_chr1	PGSB	CDS	122582027	122582192	.	+	1	ID=LotjaGi1g1v0664200.2.CDS.3;Parent=LotjaGi1g1v0664200.2
LjG1.1_chr1	PGSB	exon	122582288	122582404	.	+	.	ID=LotjaGi1g1v0664200.2.exon.4;Parent=LotjaGi1g1v0664200.2
LjG1.1_chr1	PGSB	CDS	122582288	122582404	.	+	0	ID=LotjaGi1g1v0664200.2.CDS.4;Parent=LotjaGi1g1v0664200.2
LjG1.1_chr1	PGSB	exon	122582604	122582797	.	+	.	ID=LotjaGi1g1v0664200.2.exon.5;Parent=LotjaGi1g1v0664200.2
LjG1.1_chr1	PGSB	CDS	122582604	122582797	.	+	0	ID=LotjaGi1g1v0664200.2.CDS.5;Parent=LotjaGi1g1v0664200.2
LjG1.1_chr1	PGSB	exon	122583114	122583244	.	+	.	ID=LotjaGi1g1v0664200.2.exon.6;Parent=LotjaGi1g1v0664200.2
LjG1.1_chr1	PGSB	CDS	122583114	122583244	.	+	1	ID=LotjaGi1g1v0664200.2.CDS.6;Parent=LotjaGi1g1v0664200.2
LjG1.1_chr1	PGSB	exon	122583343	122583415	.	+	.	ID=LotjaGi1g1v0664200.2.exon.7;Parent=LotjaGi1g1v0664200.2
LjG1.1_chr1	PGSB	CDS	122583343	122583415	.	+	2	ID=LotjaGi1g1v0664200.2.CDS.7;Parent=LotjaGi1g1v0664200.2
LjG1.1_chr1	PGSB	CDS	122584058	122584337	.	+	1	ID=LotjaGi1g1v0664200.2.CDS.8;Parent=LotjaGi1g1v0664200.2
LjG1.1_chr1	PGSB	exon	122584058	122584721	.	+	.	ID=LotjaGi1g1v0664200.2.exon.8;Parent=LotjaGi1g1v0664200.2
LjG1.1_chr1	PGSB	three_prime_UTR	122584338	122584721	.	+	.	ID=LotjaGi1g1v0664200.2.three_prime_UTR.2;Parent=LotjaGi1g1v0664200.2
###
LjG1.1_chr1	PGSB	gene	122591207	122619380	.	+	.	ID=LotjaGi1g1v0664300
LjG1.1_chr1	PGSB	five_prime_UTR	122591207	122591743	.	+	.	ID=LotjaGi1g1v0664300.1.five_prime_UTR.1;Parent=LotjaGi1g1v0664300.1
LjG1.1_chr1	PGSB	exon	122591207	122591995	.	+	.	ID=LotjaGi1g1v0664300.1.exon.1;Parent=LotjaGi1g1v0664300.1
LjG1.1_chr1	PGSB	CDS	122591744	122591995	.	+	0	ID=LotjaGi1g1v0664300.1.CDS.1;Parent=LotjaGi1g1v0664300.1
LjG1.1_chr1	PGSB	exon	122594070	122594382	.	+	.	ID=LotjaGi1g1v0664300.1.exon.2;Parent=LotjaGi1g1v0664300.1
LjG1.1_chr1	PGSB	CDS	122594070	122594382	.	+	0	ID=LotjaGi1g1v0664300.1.CDS.2;Parent=LotjaGi1g1v0664300.1
LjG1.1_chr1	PGSB	exon	122595115	122595557	.	+	.	ID=LotjaGi1g1v0664300.1.exon.3;Parent=LotjaGi1g1v0664300.1
LjG1.1_chr1	PGSB	CDS	122595115	122595557	.	+	2	ID=LotjaGi1g1v0664300.1.CDS.3;Parent=LotjaGi1g1v0664300.1
LjG1.1_chr1	PGSB	exon	122595640	122595771	.	+	.	ID=LotjaGi1g1v0664300.1.exon.4;Parent=LotjaGi1g1v0664300.1
LjG1.1_chr1	PGSB	CDS	122595640	122595771	.	+	0	ID=LotjaGi1g1v0664300.1.CDS.4;Parent=LotjaGi1g1v0664300.1
LjG1.1_chr1	PGSB	exon	122596859	122596957	.	+	.	ID=LotjaGi1g1v0664300.1.exon.5;Parent=LotjaGi1g1v0664300.1
LjG1.1_chr1	PGSB	CDS	122596859	122596957	.	+	0	ID=LotjaGi1g1v0664300.1.CDS.5;Parent=LotjaGi1g1v0664300.1
LjG1.1_chr1	PGSB	exon	122597768	122597838	.	+	.	ID=LotjaGi1g1v0664300.1.exon.6;Parent=LotjaGi1g1v0664300.1
LjG1.1_chr1	PGSB	CDS	122597768	122597838	.	+	0	ID=LotjaGi1g1v0664300.1.CDS.6;Parent=LotjaGi1g1v0664300.1
LjG1.1_chr1	PGSB	exon	122598469	122598565	.	+	.	ID=LotjaGi1g1v0664300.1.exon.7;Parent=LotjaGi1g1v0664300.1
LjG1.1_chr1	PGSB	CDS	122598469	122598565	.	+	1	ID=LotjaGi1g1v0664300.1.CDS.7;Parent=LotjaGi1g1v0664300.1
LjG1.1_chr1	PGSB	exon	122600894	122600986	.	+	.	ID=LotjaGi1g1v0664300.1.exon.8;Parent=LotjaGi1g1v0664300.1
LjG1.1_chr1	PGSB	CDS	122600894	122600986	.	+	0	ID=LotjaGi1g1v0664300.1.CDS.8;Parent=LotjaGi1g1v0664300.1
LjG1.1_chr1	PGSB	exon	122601965	122602110	.	+	.	ID=LotjaGi1g1v0664300.1.exon.9;Parent=LotjaGi1g1v0664300.1
LjG1.1_chr1	PGSB	CDS	122601965	122602110	.	+	0	ID=LotjaGi1g1v0664300.1.CDS.9;Parent=LotjaGi1g1v0664300.1
LjG1.1_chr1	PGSB	exon	122602635	122602794	.	+	.	ID=LotjaGi1g1v0664300.1.exon.10;Parent=LotjaGi1g1v0664300.1
LjG1.1_chr1	PGSB	CDS	122602635	122602794	.	+	1	ID=LotjaGi1g1v0664300.1.CDS.10;Parent=LotjaGi1g1v0664300.1
LjG1.1_chr1	PGSB	exon	122603750	122603860	.	+	.	ID=LotjaGi1g1v0664300.1.exon.11;Parent=LotjaGi1g1v0664300.1
LjG1.1_chr1	PGSB	CDS	122603750	122603860	.	+	0	ID=LotjaGi1g1v0664300.1.CDS.11;Parent=LotjaGi1g1v0664300.1
LjG1.1_chr1	PGSB	exon	122603956	122604171	.	+	.	ID=LotjaGi1g1v0664300.1.exon.12;Parent=LotjaGi1g1v0664300.1
LjG1.1_chr1	PGSB	CDS	122603956	122604171	.	+	0	ID=LotjaGi1g1v0664300.1.CDS.12;Parent=LotjaGi1g1v0664300.1
LjG1.1_chr1	PGSB	exon	122605943	122606100	.	+	.	ID=LotjaGi1g1v0664300.1.exon.13;Parent=LotjaGi1g1v0664300.1
LjG1.1_chr1	PGSB	CDS	122605943	122606100	.	+	0	ID=LotjaGi1g1v0664300.1.CDS.13;Parent=LotjaGi1g1v0664300.1
LjG1.1_chr1	PGSB	exon	122606530	122606659	.	+	.	ID=LotjaGi1g1v0664300.1.exon.14;Parent=LotjaGi1g1v0664300.1
LjG1.1_chr1	PGSB	CDS	122606530	122606659	.	+	1	ID=LotjaGi1g1v0664300.1.CDS.14;Parent=LotjaGi1g1v0664300.1
LjG1.1_chr1	PGSB	exon	122609245	122609303	.	+	.	ID=LotjaGi1g1v0664300.1.exon.15;Parent=LotjaGi1g1v0664300.1
LjG1.1_chr1	PGSB	CDS	122609245	122609303	.	+	0	ID=LotjaGi1g1v0664300.1.CDS.15;Parent=LotjaGi1g1v0664300.1
LjG1.1_chr1	PGSB	exon	122609460	122609565	.	+	.	ID=LotjaGi1g1v0664300.1.exon.16;Parent=LotjaGi1g1v0664300.1
LjG1.1_chr1	PGSB	CDS	122609460	122609565	.	+	1	ID=LotjaGi1g1v0664300.1.CDS.16;Parent=LotjaGi1g1v0664300.1
LjG1.1_chr1	PGSB	exon	122610124	122610220	.	+	.	ID=LotjaGi1g1v0664300.1.exon.17;Parent=LotjaGi1g1v0664300.1
LjG1.1_chr1	PGSB	CDS	122610124	122610220	.	+	0	ID=LotjaGi1g1v0664300.1.CDS.17;Parent=LotjaGi1g1v0664300.1
LjG1.1_chr1	PGSB	exon	122610380	122610495	.	+	.	ID=LotjaGi1g1v0664300.1.exon.18;Parent=LotjaGi1g1v0664300.1
LjG1.1_chr1	PGSB	CDS	122610380	122610495	.	+	2	ID=LotjaGi1g1v0664300.1.CDS.18;Parent=LotjaGi1g1v0664300.1
LjG1.1_chr1	PGSB	exon	122610577	122610774	.	+	.	ID=LotjaGi1g1v0664300.1.exon.19;Parent=LotjaGi1g1v0664300.1
LjG1.1_chr1	PGSB	CDS	122610577	122610774	.	+	0	ID=LotjaGi1g1v0664300.1.CDS.19;Parent=LotjaGi1g1v0664300.1
LjG1.1_chr1	PGSB	exon	122610900	122611010	.	+	.	ID=LotjaGi1g1v0664300.1.exon.20;Parent=LotjaGi1g1v0664300.1
LjG1.1_chr1	PGSB	CDS	122610900	122611010	.	+	0	ID=LotjaGi1g1v0664300.1.CDS.20;Parent=LotjaGi1g1v0664300.1
LjG1.1_chr1	PGSB	exon	122611933	122612172	.	+	.	ID=LotjaGi1g1v0664300.1.exon.21;Parent=LotjaGi1g1v0664300.1
LjG1.1_chr1	PGSB	CDS	122611933	122612172	.	+	0	ID=LotjaGi1g1v0664300.1.CDS.21;Parent=LotjaGi1g1v0664300.1
LjG1.1_chr1	PGSB	exon	122612262	122612360	.	+	.	ID=LotjaGi1g1v0664300.1.exon.22;Parent=LotjaGi1g1v0664300.1
LjG1.1_chr1	PGSB	CDS	122612262	122612360	.	+	0	ID=LotjaGi1g1v0664300.1.CDS.22;Parent=LotjaGi1g1v0664300.1
LjG1.1_chr1	PGSB	exon	122612470	122612565	.	+	.	ID=LotjaGi1g1v0664300.1.exon.23;Parent=LotjaGi1g1v0664300.1
LjG1.1_chr1	PGSB	CDS	122612470	122612565	.	+	0	ID=LotjaGi1g1v0664300.1.CDS.23;Parent=LotjaGi1g1v0664300.1
LjG1.1_chr1	PGSB	exon	122612663	122612860	.	+	.	ID=LotjaGi1g1v0664300.1.exon.24;Parent=LotjaGi1g1v0664300.1
LjG1.1_chr1	PGSB	CDS	122612663	122612860	.	+	0	ID=LotjaGi1g1v0664300.1.CDS.24;Parent=LotjaGi1g1v0664300.1
LjG1.1_chr1	PGSB	exon	122612948	122613022	.	+	.	ID=LotjaGi1g1v0664300.1.exon.25;Parent=LotjaGi1g1v0664300.1
LjG1.1_chr1	PGSB	CDS	122612948	122613022	.	+	0	ID=LotjaGi1g1v0664300.1.CDS.25;Parent=LotjaGi1g1v0664300.1
LjG1.1_chr1	PGSB	exon	122614716	122614844	.	+	.	ID=LotjaGi1g1v0664300.1.exon.26;Parent=LotjaGi1g1v0664300.1
LjG1.1_chr1	PGSB	CDS	122614716	122614844	.	+	0	ID=LotjaGi1g1v0664300.1.CDS.26;Parent=LotjaGi1g1v0664300.1
LjG1.1_chr1	PGSB	exon	122614948	122615046	.	+	.	ID=LotjaGi1g1v0664300.1.exon.27;Parent=LotjaGi1g1v0664300.1
LjG1.1_chr1	PGSB	CDS	122614948	122615046	.	+	0	ID=LotjaGi1g1v0664300.1.CDS.27;Parent=LotjaGi1g1v0664300.1
LjG1.1_chr1	PGSB	exon	122615762	122615904	.	+	.	ID=LotjaGi1g1v0664300.1.exon.28;Parent=LotjaGi1g1v0664300.1
LjG1.1_chr1	PGSB	CDS	122615762	122615904	.	+	0	ID=LotjaGi1g1v0664300.1.CDS.28;Parent=LotjaGi1g1v0664300.1
LjG1.1_chr1	PGSB	exon	122615996	122616089	.	+	.	ID=LotjaGi1g1v0664300.1.exon.29;Parent=LotjaGi1g1v0664300.1
LjG1.1_chr1	PGSB	CDS	122615996	122616089	.	+	1	ID=LotjaGi1g1v0664300.1.CDS.29;Parent=LotjaGi1g1v0664300.1
LjG1.1_chr1	PGSB	exon	122617025	122617263	.	+	.	ID=LotjaGi1g1v0664300.1.exon.30;Parent=LotjaGi1g1v0664300.1
LjG1.1_chr1	PGSB	CDS	122617025	122617263	.	+	0	ID=LotjaGi1g1v0664300.1.CDS.30;Parent=LotjaGi1g1v0664300.1
LjG1.1_chr1	PGSB	exon	122617397	122617475	.	+	.	ID=LotjaGi1g1v0664300.1.exon.31;Parent=LotjaGi1g1v0664300.1
LjG1.1_chr1	PGSB	CDS	122617397	122617475	.	+	1	ID=LotjaGi1g1v0664300.1.CDS.31;Parent=LotjaGi1g1v0664300.1
LjG1.1_chr1	PGSB	exon	122617671	122617754	.	+	.	ID=LotjaGi1g1v0664300.1.exon.32;Parent=LotjaGi1g1v0664300.1
LjG1.1_chr1	PGSB	CDS	122617671	122617754	.	+	0	ID=LotjaGi1g1v0664300.1.CDS.32;Parent=LotjaGi1g1v0664300.1
LjG1.1_chr1	PGSB	CDS	122617874	122618035	.	+	0	ID=LotjaGi1g1v0664300.1.CDS.33;Parent=LotjaGi1g1v0664300.1
LjG1.1_chr1	PGSB	exon	122617874	122619380	.	+	.	ID=LotjaGi1g1v0664300.1.exon.33;Parent=LotjaGi1g1v0664300.1
LjG1.1_chr1	PGSB	three_prime_UTR	122618036	122619380	.	+	.	ID=LotjaGi1g1v0664300.1.three_prime_UTR.2;Parent=LotjaGi1g1v0664300.1
###
LjG1.1_chr1	PGSB	gene	122627622	122632871	.	+	.	ID=LotjaGi1g1v0664400
LjG1.1_chr1	PGSB	five_prime_UTR	122627622	122628281	.	+	.	ID=LotjaGi1g1v0664400.1.five_prime_UTR.1;Parent=LotjaGi1g1v0664400.1
LjG1.1_chr1	PGSB	exon	122627622	122632871	.	+	.	ID=LotjaGi1g1v0664400.1.exon.1;Parent=LotjaGi1g1v0664400.1
LjG1.1_chr1	PGSB	CDS	122628282	122628821	.	+	0	ID=LotjaGi1g1v0664400.1.CDS.1;Parent=LotjaGi1g1v0664400.1
LjG1.1_chr1	PGSB	three_prime_UTR	122628822	122632871	.	+	.	ID=LotjaGi1g1v0664400.1.three_prime_UTR.2;Parent=LotjaGi1g1v0664400.1
###
LjG1.1_chr1	PGSB	gene	122638327	122641659	.	+	.	ID=LotjaGi1g1v0664500_LC
LjG1.1_chr1	PGSB	exon	122638327	122638971	.	+	.	ID=LotjaGi1g1v0664500_LC.1.exon.1;Parent=LotjaGi1g1v0664500_LC.1
LjG1.1_chr1	PGSB	five_prime_UTR	122638327	122638971	.	+	.	ID=LotjaGi1g1v0664500_LC.1.five_prime_UTR.1;Parent=LotjaGi1g1v0664500_LC.1
LjG1.1_chr1	PGSB	exon	122639467	122640214	.	+	.	ID=LotjaGi1g1v0664500_LC.1.exon.2;Parent=LotjaGi1g1v0664500_LC.1
LjG1.1_chr1	PGSB	five_prime_UTR	122639467	122640214	.	+	.	ID=LotjaGi1g1v0664500_LC.1.five_prime_UTR.2;Parent=LotjaGi1g1v0664500_LC.1
LjG1.1_chr1	PGSB	five_prime_UTR	122640598	122641204	.	+	.	ID=LotjaGi1g1v0664500_LC.1.five_prime_UTR.3;Parent=LotjaGi1g1v0664500_LC.1
LjG1.1_chr1	PGSB	exon	122640598	122641659	.	+	.	ID=LotjaGi1g1v0664500_LC.1.exon.3;Parent=LotjaGi1g1v0664500_LC.1
LjG1.1_chr1	PGSB	CDS	122641205	122641510	.	+	0	ID=LotjaGi1g1v0664500_LC.1.CDS.1;Parent=LotjaGi1g1v0664500_LC.1
LjG1.1_chr1	PGSB	three_prime_UTR	122641511	122641659	.	+	.	ID=LotjaGi1g1v0664500_LC.1.three_prime_UTR.4;Parent=LotjaGi1g1v0664500_LC.1
###
LjG1.1_chr1	PGSB	gene	122645356	122649815	.	-	.	ID=LotjaGi1g1v0664600
LjG1.1_chr1	PGSB	three_prime_UTR	122645356	122646568	.	-	.	ID=LotjaGi1g1v0664600.1.three_prime_UTR.1;Parent=LotjaGi1g1v0664600.1
LjG1.1_chr1	PGSB	exon	122645356	122647555	.	-	.	ID=LotjaGi1g1v0664600.1.exon.1;Parent=LotjaGi1g1v0664600.1
LjG1.1_chr1	PGSB	CDS	122646569	122647555	.	-	0	ID=LotjaGi1g1v0664600.1.CDS.1;Parent=LotjaGi1g1v0664600.1
LjG1.1_chr1	PGSB	CDS	122648499	122648963	.	-	0	ID=LotjaGi1g1v0664600.1.CDS.2;Parent=LotjaGi1g1v0664600.1
LjG1.1_chr1	PGSB	exon	122648499	122649815	.	-	.	ID=LotjaGi1g1v0664600.1.exon.2;Parent=LotjaGi1g1v0664600.1
LjG1.1_chr1	PGSB	five_prime_UTR	122648964	122649815	.	-	.	ID=LotjaGi1g1v0664600.1.five_prime_UTR.2;Parent=LotjaGi1g1v0664600.1
###
LjG1.1_chr1	PGSB	gene	122688336	122690953	.	+	.	ID=LotjaGi1g1v0664700_LC
LjG1.1_chr1	PGSB	five_prime_UTR	122688336	122690609	.	+	.	ID=LotjaGi1g1v0664700_LC.1.five_prime_UTR.1;Parent=LotjaGi1g1v0664700_LC.1
LjG1.1_chr1	PGSB	exon	122688336	122690953	.	+	.	ID=LotjaGi1g1v0664700_LC.1.exon.1;Parent=LotjaGi1g1v0664700_LC.1
LjG1.1_chr1	PGSB	CDS	122690610	122690939	.	+	0	ID=LotjaGi1g1v0664700_LC.1.CDS.1;Parent=LotjaGi1g1v0664700_LC.1
LjG1.1_chr1	PGSB	three_prime_UTR	122690940	122690953	.	+	.	ID=LotjaGi1g1v0664700_LC.1.three_prime_UTR.2;Parent=LotjaGi1g1v0664700_LC.1
###
LjG1.1_chr1	PGSB	gene	122692651	122697841	.	-	.	ID=LotjaGi1g1v0664800
LjG1.1_chr1	PGSB	three_prime_UTR	122692651	122694114	.	-	.	ID=LotjaGi1g1v0664800.1.three_prime_UTR.1;Parent=LotjaGi1g1v0664800.1
LjG1.1_chr1	PGSB	exon	122692651	122694364	.	-	.	ID=LotjaGi1g1v0664800.1.exon.1;Parent=LotjaGi1g1v0664800.1
LjG1.1_chr1	PGSB	CDS	122694115	122694364	.	-	1	ID=LotjaGi1g1v0664800.1.CDS.1;Parent=LotjaGi1g1v0664800.1
LjG1.1_chr1	PGSB	exon	122694569	122694833	.	-	.	ID=LotjaGi1g1v0664800.1.exon.2;Parent=LotjaGi1g1v0664800.1
LjG1.1_chr1	PGSB	CDS	122694569	122694833	.	-	2	ID=LotjaGi1g1v0664800.1.CDS.2;Parent=LotjaGi1g1v0664800.1
LjG1.1_chr1	PGSB	CDS	122697337	122697592	.	-	0	ID=LotjaGi1g1v0664800.1.CDS.3;Parent=LotjaGi1g1v0664800.1
LjG1.1_chr1	PGSB	exon	122697337	122697841	.	-	.	ID=LotjaGi1g1v0664800.1.exon.3;Parent=LotjaGi1g1v0664800.1
LjG1.1_chr1	PGSB	five_prime_UTR	122697593	122697841	.	-	.	ID=LotjaGi1g1v0664800.1.five_prime_UTR.2;Parent=LotjaGi1g1v0664800.1
###
LjG1.1_chr1	PGSB	gene	122706112	122713663	.	+	.	ID=LotjaGi1g1v0664900
LjG1.1_chr1	PGSB	exon	122706112	122706180	.	+	.	ID=LotjaGi1g1v0664900.1.exon.1;Parent=LotjaGi1g1v0664900.1
LjG1.1_chr1	PGSB	CDS	122706112	122706180	.	+	0	ID=LotjaGi1g1v0664900.1.CDS.1;Parent=LotjaGi1g1v0664900.1
LjG1.1_chr1	PGSB	exon	122706673	122706890	.	+	.	ID=LotjaGi1g1v0664900.1.exon.2;Parent=LotjaGi1g1v0664900.1
LjG1.1_chr1	PGSB	CDS	122706673	122706890	.	+	0	ID=LotjaGi1g1v0664900.1.CDS.2;Parent=LotjaGi1g1v0664900.1
LjG1.1_chr1	PGSB	exon	122707423	122707655	.	+	.	ID=LotjaGi1g1v0664900.1.exon.3;Parent=LotjaGi1g1v0664900.1
LjG1.1_chr1	PGSB	CDS	122707423	122707655	.	+	1	ID=LotjaGi1g1v0664900.1.CDS.3;Parent=LotjaGi1g1v0664900.1
LjG1.1_chr1	PGSB	exon	122707763	122707982	.	+	.	ID=LotjaGi1g1v0664900.1.exon.4;Parent=LotjaGi1g1v0664900.1
LjG1.1_chr1	PGSB	CDS	122707763	122707982	.	+	2	ID=LotjaGi1g1v0664900.1.CDS.4;Parent=LotjaGi1g1v0664900.1
LjG1.1_chr1	PGSB	exon	122710805	122711180	.	+	.	ID=LotjaGi1g1v0664900.1.exon.5;Parent=LotjaGi1g1v0664900.1
LjG1.1_chr1	PGSB	CDS	122710805	122711180	.	+	1	ID=LotjaGi1g1v0664900.1.CDS.5;Parent=LotjaGi1g1v0664900.1
LjG1.1_chr1	PGSB	exon	122711305	122711412	.	+	.	ID=LotjaGi1g1v0664900.1.exon.6;Parent=LotjaGi1g1v0664900.1
LjG1.1_chr1	PGSB	CDS	122711305	122711412	.	+	0	ID=LotjaGi1g1v0664900.1.CDS.6;Parent=LotjaGi1g1v0664900.1
LjG1.1_chr1	PGSB	exon	122711812	122712012	.	+	.	ID=LotjaGi1g1v0664900.1.exon.7;Parent=LotjaGi1g1v0664900.1
LjG1.1_chr1	PGSB	CDS	122711812	122712012	.	+	0	ID=LotjaGi1g1v0664900.1.CDS.7;Parent=LotjaGi1g1v0664900.1
LjG1.1_chr1	PGSB	exon	122712086	122712181	.	+	.	ID=LotjaGi1g1v0664900.1.exon.8;Parent=LotjaGi1g1v0664900.1
LjG1.1_chr1	PGSB	CDS	122712086	122712181	.	+	0	ID=LotjaGi1g1v0664900.1.CDS.8;Parent=LotjaGi1g1v0664900.1
LjG1.1_chr1	PGSB	exon	122712467	122712640	.	+	.	ID=LotjaGi1g1v0664900.1.exon.9;Parent=LotjaGi1g1v0664900.1
LjG1.1_chr1	PGSB	CDS	122712467	122712640	.	+	0	ID=LotjaGi1g1v0664900.1.CDS.9;Parent=LotjaGi1g1v0664900.1
LjG1.1_chr1	PGSB	CDS	122712732	122712926	.	+	0	ID=LotjaGi1g1v0664900.1.CDS.10;Parent=LotjaGi1g1v0664900.1
LjG1.1_chr1	PGSB	exon	122712732	122713663	.	+	.	ID=LotjaGi1g1v0664900.1.exon.10;Parent=LotjaGi1g1v0664900.1
LjG1.1_chr1	PGSB	three_prime_UTR	122712927	122713663	.	+	.	ID=LotjaGi1g1v0664900.1.three_prime_UTR.1;Parent=LotjaGi1g1v0664900.1
###
LjG1.1_chr1	PGSB	gene	122710643	122718541	.	-	.	ID=LotjaGi1g1v0665000
LjG1.1_chr1	PGSB	three_prime_UTR	122710643	122713460	.	-	.	ID=LotjaGi1g1v0665000.1.three_prime_UTR.1;Parent=LotjaGi1g1v0665000.1
LjG1.1_chr1	PGSB	exon	122710643	122713571	.	-	.	ID=LotjaGi1g1v0665000.1.exon.1;Parent=LotjaGi1g1v0665000.1
LjG1.1_chr1	PGSB	CDS	122713461	122713571	.	-	0	ID=LotjaGi1g1v0665000.1.CDS.1;Parent=LotjaGi1g1v0665000.1
LjG1.1_chr1	PGSB	exon	122713849	122713923	.	-	.	ID=LotjaGi1g1v0665000.1.exon.2;Parent=LotjaGi1g1v0665000.1
LjG1.1_chr1	PGSB	CDS	122713849	122713923	.	-	0	ID=LotjaGi1g1v0665000.1.CDS.2;Parent=LotjaGi1g1v0665000.1
LjG1.1_chr1	PGSB	exon	122714006	122714119	.	-	.	ID=LotjaGi1g1v0665000.1.exon.3;Parent=LotjaGi1g1v0665000.1
LjG1.1_chr1	PGSB	CDS	122714006	122714119	.	-	0	ID=LotjaGi1g1v0665000.1.CDS.3;Parent=LotjaGi1g1v0665000.1
LjG1.1_chr1	PGSB	exon	122714863	122714964	.	-	.	ID=LotjaGi1g1v0665000.1.exon.4;Parent=LotjaGi1g1v0665000.1
LjG1.1_chr1	PGSB	CDS	122714863	122714964	.	-	0	ID=LotjaGi1g1v0665000.1.CDS.4;Parent=LotjaGi1g1v0665000.1
LjG1.1_chr1	PGSB	exon	122715866	122715963	.	-	.	ID=LotjaGi1g1v0665000.1.exon.5;Parent=LotjaGi1g1v0665000.1
LjG1.1_chr1	PGSB	CDS	122715866	122715963	.	-	2	ID=LotjaGi1g1v0665000.1.CDS.5;Parent=LotjaGi1g1v0665000.1
LjG1.1_chr1	PGSB	exon	122716344	122716437	.	-	.	ID=LotjaGi1g1v0665000.1.exon.6;Parent=LotjaGi1g1v0665000.1
LjG1.1_chr1	PGSB	CDS	122716344	122716437	.	-	0	ID=LotjaGi1g1v0665000.1.CDS.6;Parent=LotjaGi1g1v0665000.1
LjG1.1_chr1	PGSB	exon	122716619	122716681	.	-	.	ID=LotjaGi1g1v0665000.1.exon.7;Parent=LotjaGi1g1v0665000.1
LjG1.1_chr1	PGSB	CDS	122716619	122716681	.	-	0	ID=LotjaGi1g1v0665000.1.CDS.7;Parent=LotjaGi1g1v0665000.1
LjG1.1_chr1	PGSB	exon	122716770	122716880	.	-	.	ID=LotjaGi1g1v0665000.1.exon.8;Parent=LotjaGi1g1v0665000.1
LjG1.1_chr1	PGSB	CDS	122716770	122716880	.	-	0	ID=LotjaGi1g1v0665000.1.CDS.8;Parent=LotjaGi1g1v0665000.1
LjG1.1_chr1	PGSB	exon	122716953	122717051	.	-	.	ID=LotjaGi1g1v0665000.1.exon.9;Parent=LotjaGi1g1v0665000.1
LjG1.1_chr1	PGSB	CDS	122716953	122717051	.	-	0	ID=LotjaGi1g1v0665000.1.CDS.9;Parent=LotjaGi1g1v0665000.1
LjG1.1_chr1	PGSB	exon	122717849	122718051	.	-	.	ID=LotjaGi1g1v0665000.1.exon.10;Parent=LotjaGi1g1v0665000.1
LjG1.1_chr1	PGSB	CDS	122717849	122718051	.	-	2	ID=LotjaGi1g1v0665000.1.CDS.10;Parent=LotjaGi1g1v0665000.1
LjG1.1_chr1	PGSB	CDS	122718293	122718404	.	-	0	ID=LotjaGi1g1v0665000.1.CDS.11;Parent=LotjaGi1g1v0665000.1
LjG1.1_chr1	PGSB	exon	122718293	122718541	.	-	.	ID=LotjaGi1g1v0665000.1.exon.11;Parent=LotjaGi1g1v0665000.1
LjG1.1_chr1	PGSB	five_prime_UTR	122718405	122718541	.	-	.	ID=LotjaGi1g1v0665000.1.five_prime_UTR.2;Parent=LotjaGi1g1v0665000.1
###
LjG1.1_chr1	PGSB	gene	122719693	122724248	.	-	.	ID=LotjaGi1g1v0665100
LjG1.1_chr1	PGSB	three_prime_UTR	122719693	122720317	.	-	.	ID=LotjaGi1g1v0665100.1.three_prime_UTR.1;Parent=LotjaGi1g1v0665100.1
LjG1.1_chr1	PGSB	exon	122719693	122720673	.	-	.	ID=LotjaGi1g1v0665100.1.exon.1;Parent=LotjaGi1g1v0665100.1
LjG1.1_chr1	PGSB	CDS	122720318	122720673	.	-	2	ID=LotjaGi1g1v0665100.1.CDS.1;Parent=LotjaGi1g1v0665100.1
LjG1.1_chr1	PGSB	CDS	122721296	122723870	.	-	0	ID=LotjaGi1g1v0665100.1.CDS.2;Parent=LotjaGi1g1v0665100.1
LjG1.1_chr1	PGSB	exon	122721296	122724248	.	-	.	ID=LotjaGi1g1v0665100.1.exon.2;Parent=LotjaGi1g1v0665100.1
LjG1.1_chr1	PGSB	five_prime_UTR	122723871	122724248	.	-	.	ID=LotjaGi1g1v0665100.1.five_prime_UTR.2;Parent=LotjaGi1g1v0665100.1
###
LjG1.1_chr1	PGSB	gene	122728827	122734496	.	+	.	ID=LotjaGi1g1v0665200
LjG1.1_chr1	PGSB	five_prime_UTR	122728827	122729142	.	+	.	ID=LotjaGi1g1v0665200.1.five_prime_UTR.1;Parent=LotjaGi1g1v0665200.1
LjG1.1_chr1	PGSB	exon	122728827	122729382	.	+	.	ID=LotjaGi1g1v0665200.1.exon.1;Parent=LotjaGi1g1v0665200.1
LjG1.1_chr1	PGSB	CDS	122729143	122729382	.	+	0	ID=LotjaGi1g1v0665200.1.CDS.1;Parent=LotjaGi1g1v0665200.1
LjG1.1_chr1	PGSB	exon	122730438	122730598	.	+	.	ID=LotjaGi1g1v0665200.1.exon.2;Parent=LotjaGi1g1v0665200.1
LjG1.1_chr1	PGSB	CDS	122730438	122730598	.	+	0	ID=LotjaGi1g1v0665200.1.CDS.2;Parent=LotjaGi1g1v0665200.1
LjG1.1_chr1	PGSB	exon	122731228	122731328	.	+	.	ID=LotjaGi1g1v0665200.1.exon.3;Parent=LotjaGi1g1v0665200.1
LjG1.1_chr1	PGSB	CDS	122731228	122731328	.	+	1	ID=LotjaGi1g1v0665200.1.CDS.3;Parent=LotjaGi1g1v0665200.1
LjG1.1_chr1	PGSB	exon	122731418	122731599	.	+	.	ID=LotjaGi1g1v0665200.1.exon.4;Parent=LotjaGi1g1v0665200.1
LjG1.1_chr1	PGSB	CDS	122731418	122731599	.	+	2	ID=LotjaGi1g1v0665200.1.CDS.4;Parent=LotjaGi1g1v0665200.1
LjG1.1_chr1	PGSB	exon	122731974	122732072	.	+	.	ID=LotjaGi1g1v0665200.1.exon.5;Parent=LotjaGi1g1v0665200.1
LjG1.1_chr1	PGSB	CDS	122731974	122732072	.	+	0	ID=LotjaGi1g1v0665200.1.CDS.5;Parent=LotjaGi1g1v0665200.1
LjG1.1_chr1	PGSB	CDS	122732410	122732502	.	+	0	ID=LotjaGi1g1v0665200.1.CDS.6;Parent=LotjaGi1g1v0665200.1
LjG1.1_chr1	PGSB	exon	122732410	122734496	.	+	.	ID=LotjaGi1g1v0665200.1.exon.6;Parent=LotjaGi1g1v0665200.1
LjG1.1_chr1	PGSB	three_prime_UTR	122732503	122734496	.	+	.	ID=LotjaGi1g1v0665200.1.three_prime_UTR.2;Parent=LotjaGi1g1v0665200.1
###
LjG1.1_chr1	PGSB	gene	122738032	122738866	.	-	.	ID=LotjaGi1g1v0665300_LC
LjG1.1_chr1	PGSB	three_prime_UTR	122738032	122738140	.	-	.	ID=LotjaGi1g1v0665300_LC.1.three_prime_UTR.1;Parent=LotjaGi1g1v0665300_LC.1
LjG1.1_chr1	PGSB	exon	122738032	122738866	.	-	.	ID=LotjaGi1g1v0665300_LC.1.exon.1;Parent=LotjaGi1g1v0665300_LC.1
LjG1.1_chr1	PGSB	CDS	122738141	122738542	.	-	0	ID=LotjaGi1g1v0665300_LC.1.CDS.1;Parent=LotjaGi1g1v0665300_LC.1
LjG1.1_chr1	PGSB	five_prime_UTR	122738543	122738866	.	-	.	ID=LotjaGi1g1v0665300_LC.1.five_prime_UTR.2;Parent=LotjaGi1g1v0665300_LC.1
###
LjG1.1_chr1	PGSB	gene	122741366	122749740	.	-	.	ID=LotjaGi1g1v0665400
LjG1.1_chr1	PGSB	three_prime_UTR	122741366	122745380	.	-	.	ID=LotjaGi1g1v0665400.1.three_prime_UTR.1;Parent=LotjaGi1g1v0665400.1
LjG1.1_chr1	PGSB	exon	122741366	122745563	.	-	.	ID=LotjaGi1g1v0665400.1.exon.1;Parent=LotjaGi1g1v0665400.1
LjG1.1_chr1	PGSB	CDS	122745381	122745563	.	-	0	ID=LotjaGi1g1v0665400.1.CDS.1;Parent=LotjaGi1g1v0665400.1
LjG1.1_chr1	PGSB	exon	122746213	122746318	.	-	.	ID=LotjaGi1g1v0665400.1.exon.2;Parent=LotjaGi1g1v0665400.1
LjG1.1_chr1	PGSB	CDS	122746213	122746318	.	-	1	ID=LotjaGi1g1v0665400.1.CDS.2;Parent=LotjaGi1g1v0665400.1
LjG1.1_chr1	PGSB	exon	122746913	122747033	.	-	.	ID=LotjaGi1g1v0665400.1.exon.3;Parent=LotjaGi1g1v0665400.1
LjG1.1_chr1	PGSB	CDS	122746913	122747033	.	-	2	ID=LotjaGi1g1v0665400.1.CDS.3;Parent=LotjaGi1g1v0665400.1
LjG1.1_chr1	PGSB	exon	122747677	122747749	.	-	.	ID=LotjaGi1g1v0665400.1.exon.4;Parent=LotjaGi1g1v0665400.1
LjG1.1_chr1	PGSB	CDS	122747677	122747749	.	-	0	ID=LotjaGi1g1v0665400.1.CDS.4;Parent=LotjaGi1g1v0665400.1
LjG1.1_chr1	PGSB	exon	122748386	122748477	.	-	.	ID=LotjaGi1g1v0665400.1.exon.5;Parent=LotjaGi1g1v0665400.1
LjG1.1_chr1	PGSB	CDS	122748386	122748477	.	-	2	ID=LotjaGi1g1v0665400.1.CDS.5;Parent=LotjaGi1g1v0665400.1
LjG1.1_chr1	PGSB	exon	122748556	122748604	.	-	.	ID=LotjaGi1g1v0665400.1.exon.6;Parent=LotjaGi1g1v0665400.1
LjG1.1_chr1	PGSB	CDS	122748556	122748604	.	-	0	ID=LotjaGi1g1v0665400.1.CDS.6;Parent=LotjaGi1g1v0665400.1
LjG1.1_chr1	PGSB	CDS	122748693	122748890	.	-	0	ID=LotjaGi1g1v0665400.1.CDS.7;Parent=LotjaGi1g1v0665400.1
LjG1.1_chr1	PGSB	exon	122748693	122749740	.	-	.	ID=LotjaGi1g1v0665400.1.exon.7;Parent=LotjaGi1g1v0665400.1
LjG1.1_chr1	PGSB	five_prime_UTR	122748891	122749740	.	-	.	ID=LotjaGi1g1v0665400.1.five_prime_UTR.2;Parent=LotjaGi1g1v0665400.1
LjG1.1_chr1	PGSB	exon	122745381	122745563	.	-	.	ID=LotjaGi1g1v0665400.2.exon.1;Parent=LotjaGi1g1v0665400.2
LjG1.1_chr1	PGSB	CDS	122745381	122745563	.	-	0	ID=LotjaGi1g1v0665400.2.CDS.1;Parent=LotjaGi1g1v0665400.2
LjG1.1_chr1	PGSB	exon	122746213	122746318	.	-	.	ID=LotjaGi1g1v0665400.2.exon.2;Parent=LotjaGi1g1v0665400.2
LjG1.1_chr1	PGSB	CDS	122746213	122746318	.	-	1	ID=LotjaGi1g1v0665400.2.CDS.2;Parent=LotjaGi1g1v0665400.2
LjG1.1_chr1	PGSB	exon	122746913	122747033	.	-	.	ID=LotjaGi1g1v0665400.2.exon.3;Parent=LotjaGi1g1v0665400.2
LjG1.1_chr1	PGSB	CDS	122746913	122747033	.	-	2	ID=LotjaGi1g1v0665400.2.CDS.3;Parent=LotjaGi1g1v0665400.2
LjG1.1_chr1	PGSB	exon	122747677	122747749	.	-	.	ID=LotjaGi1g1v0665400.2.exon.4;Parent=LotjaGi1g1v0665400.2
LjG1.1_chr1	PGSB	CDS	122747677	122747749	.	-	0	ID=LotjaGi1g1v0665400.2.CDS.4;Parent=LotjaGi1g1v0665400.2
LjG1.1_chr1	PGSB	exon	122748386	122748604	.	-	.	ID=LotjaGi1g1v0665400.2.exon.5;Parent=LotjaGi1g1v0665400.2
LjG1.1_chr1	PGSB	CDS	122748386	122748604	.	-	0	ID=LotjaGi1g1v0665400.2.CDS.5;Parent=LotjaGi1g1v0665400.2
LjG1.1_chr1	PGSB	exon	122748693	122748890	.	-	.	ID=LotjaGi1g1v0665400.2.exon.6;Parent=LotjaGi1g1v0665400.2
LjG1.1_chr1	PGSB	CDS	122748693	122748890	.	-	0	ID=LotjaGi1g1v0665400.2.CDS.6;Parent=LotjaGi1g1v0665400.2
###
LjG1.1_chr1	PGSB	gene	122741366	122749740	.	+	.	ID=LotjaGi1g1v0665500
LjG1.1_chr1	PGSB	five_prime_UTR	122741366	122741894	.	+	.	ID=LotjaGi1g1v0665500.1.five_prime_UTR.1;Parent=LotjaGi1g1v0665500.1
LjG1.1_chr1	PGSB	exon	122741366	122743939	.	+	.	ID=LotjaGi1g1v0665500.1.exon.1;Parent=LotjaGi1g1v0665500.1
LjG1.1_chr1	PGSB	CDS	122741895	122743403	.	+	0	ID=LotjaGi1g1v0665500.1.CDS.1;Parent=LotjaGi1g1v0665500.1
LjG1.1_chr1	PGSB	three_prime_UTR	122743404	122743939	.	+	.	ID=LotjaGi1g1v0665500.1.three_prime_UTR.2;Parent=LotjaGi1g1v0665500.1
LjG1.1_chr1	PGSB	exon	122744119	122744309	.	+	.	ID=LotjaGi1g1v0665500.1.exon.2;Parent=LotjaGi1g1v0665500.1
LjG1.1_chr1	PGSB	three_prime_UTR	122744119	122744309	.	+	.	ID=LotjaGi1g1v0665500.1.three_prime_UTR.3;Parent=LotjaGi1g1v0665500.1
LjG1.1_chr1	PGSB	exon	122744717	122744829	.	+	.	ID=LotjaGi1g1v0665500.1.exon.3;Parent=LotjaGi1g1v0665500.1
LjG1.1_chr1	PGSB	three_prime_UTR	122744717	122744829	.	+	.	ID=LotjaGi1g1v0665500.1.three_prime_UTR.4;Parent=LotjaGi1g1v0665500.1
LjG1.1_chr1	PGSB	exon	122744949	122745621	.	+	.	ID=LotjaGi1g1v0665500.1.exon.4;Parent=LotjaGi1g1v0665500.1
LjG1.1_chr1	PGSB	three_prime_UTR	122744949	122745621	.	+	.	ID=LotjaGi1g1v0665500.1.three_prime_UTR.5;Parent=LotjaGi1g1v0665500.1
LjG1.1_chr1	PGSB	exon	122748351	122749740	.	+	.	ID=LotjaGi1g1v0665500.1.exon.5;Parent=LotjaGi1g1v0665500.1
LjG1.1_chr1	PGSB	three_prime_UTR	122748351	122749740	.	+	.	ID=LotjaGi1g1v0665500.1.three_prime_UTR.6;Parent=LotjaGi1g1v0665500.1
###
LjG1.1_chr1	PGSB	gene	122771131	122775417	.	+	.	ID=LotjaGi1g1v0665600
LjG1.1_chr1	PGSB	five_prime_UTR	122771173	122771439	.	+	.	ID=LotjaGi1g1v0665600.2.five_prime_UTR.1;Parent=LotjaGi1g1v0665600.2
LjG1.1_chr1	PGSB	exon	122771173	122771589	.	+	.	ID=LotjaGi1g1v0665600.2.exon.1;Parent=LotjaGi1g1v0665600.2
LjG1.1_chr1	PGSB	CDS	122771440	122771589	.	+	0	ID=LotjaGi1g1v0665600.2.CDS.1;Parent=LotjaGi1g1v0665600.2
LjG1.1_chr1	PGSB	exon	122772407	122773027	.	+	.	ID=LotjaGi1g1v0665600.2.exon.2;Parent=LotjaGi1g1v0665600.2
LjG1.1_chr1	PGSB	CDS	122772407	122773027	.	+	0	ID=LotjaGi1g1v0665600.2.CDS.2;Parent=LotjaGi1g1v0665600.2
LjG1.1_chr1	PGSB	CDS	122774383	122774493	.	+	0	ID=LotjaGi1g1v0665600.2.CDS.3;Parent=LotjaGi1g1v0665600.2
LjG1.1_chr1	PGSB	exon	122774383	122775293	.	+	.	ID=LotjaGi1g1v0665600.2.exon.3;Parent=LotjaGi1g1v0665600.2
LjG1.1_chr1	PGSB	three_prime_UTR	122774494	122775293	.	+	.	ID=LotjaGi1g1v0665600.2.three_prime_UTR.2;Parent=LotjaGi1g1v0665600.2
###
LjG1.1_chr1	PGSB	gene	122782866	122784254	.	+	.	ID=LotjaGi1g1v0665700_LC
LjG1.1_chr1	PGSB	five_prime_UTR	122782866	122782866	.	+	.	ID=LotjaGi1g1v0665700_LC.1.five_prime_UTR.1;Parent=LotjaGi1g1v0665700_LC.1
LjG1.1_chr1	PGSB	exon	122782866	122782926	.	+	.	ID=LotjaGi1g1v0665700_LC.1.exon.1;Parent=LotjaGi1g1v0665700_LC.1
LjG1.1_chr1	PGSB	CDS	122782867	122782926	.	+	0	ID=LotjaGi1g1v0665700_LC.1.CDS.1;Parent=LotjaGi1g1v0665700_LC.1
LjG1.1_chr1	PGSB	exon	122783849	122784076	.	+	.	ID=LotjaGi1g1v0665700_LC.1.exon.2;Parent=LotjaGi1g1v0665700_LC.1
LjG1.1_chr1	PGSB	CDS	122783849	122784076	.	+	0	ID=LotjaGi1g1v0665700_LC.1.CDS.2;Parent=LotjaGi1g1v0665700_LC.1
LjG1.1_chr1	PGSB	CDS	122784236	122784253	.	+	0	ID=LotjaGi1g1v0665700_LC.1.CDS.3;Parent=LotjaGi1g1v0665700_LC.1
LjG1.1_chr1	PGSB	exon	122784236	122784254	.	+	.	ID=LotjaGi1g1v0665700_LC.1.exon.3;Parent=LotjaGi1g1v0665700_LC.1
LjG1.1_chr1	PGSB	three_prime_UTR	122784254	122784254	.	+	.	ID=LotjaGi1g1v0665700_LC.1.three_prime_UTR.2;Parent=LotjaGi1g1v0665700_LC.1
###
LjG1.1_chr1	PGSB	gene	122788372	122791708	.	+	.	ID=LotjaGi1g1v0665800
LjG1.1_chr1	PGSB	exon	122788451	122788543	.	+	.	ID=LotjaGi1g1v0665800.3.exon.1;Parent=LotjaGi1g1v0665800.3
LjG1.1_chr1	PGSB	CDS	122788451	122788543	.	+	0	ID=LotjaGi1g1v0665800.3.CDS.1;Parent=LotjaGi1g1v0665800.3
LjG1.1_chr1	PGSB	exon	122788646	122788653	.	+	.	ID=LotjaGi1g1v0665800.3.exon.2;Parent=LotjaGi1g1v0665800.3
LjG1.1_chr1	PGSB	CDS	122788646	122788653	.	+	0	ID=LotjaGi1g1v0665800.3.CDS.2;Parent=LotjaGi1g1v0665800.3
LjG1.1_chr1	PGSB	exon	122788861	122789018	.	+	.	ID=LotjaGi1g1v0665800.3.exon.3;Parent=LotjaGi1g1v0665800.3
LjG1.1_chr1	PGSB	CDS	122788861	122789018	.	+	1	ID=LotjaGi1g1v0665800.3.CDS.3;Parent=LotjaGi1g1v0665800.3
LjG1.1_chr1	PGSB	exon	122789839	122789960	.	+	.	ID=LotjaGi1g1v0665800.3.exon.4;Parent=LotjaGi1g1v0665800.3
LjG1.1_chr1	PGSB	CDS	122789839	122789960	.	+	2	ID=LotjaGi1g1v0665800.3.CDS.4;Parent=LotjaGi1g1v0665800.3
LjG1.1_chr1	PGSB	exon	122790568	122790631	.	+	.	ID=LotjaGi1g1v0665800.3.exon.5;Parent=LotjaGi1g1v0665800.3
LjG1.1_chr1	PGSB	CDS	122790568	122790631	.	+	0	ID=LotjaGi1g1v0665800.3.CDS.5;Parent=LotjaGi1g1v0665800.3
LjG1.1_chr1	PGSB	exon	122790713	122790798	.	+	.	ID=LotjaGi1g1v0665800.3.exon.6;Parent=LotjaGi1g1v0665800.3
LjG1.1_chr1	PGSB	CDS	122790713	122790798	.	+	2	ID=LotjaGi1g1v0665800.3.CDS.6;Parent=LotjaGi1g1v0665800.3
###
LjG1.1_chr1	PGSB	gene	122792984	122796119	.	-	.	ID=LotjaGi1g1v0665900
LjG1.1_chr1	PGSB	three_prime_UTR	122792984	122793221	.	-	.	ID=LotjaGi1g1v0665900.1.three_prime_UTR.1;Parent=LotjaGi1g1v0665900.1
LjG1.1_chr1	PGSB	exon	122792984	122793350	.	-	.	ID=LotjaGi1g1v0665900.1.exon.1;Parent=LotjaGi1g1v0665900.1
LjG1.1_chr1	PGSB	CDS	122793222	122793350	.	-	0	ID=LotjaGi1g1v0665900.1.CDS.1;Parent=LotjaGi1g1v0665900.1
LjG1.1_chr1	PGSB	exon	122794050	122794163	.	-	.	ID=LotjaGi1g1v0665900.1.exon.2;Parent=LotjaGi1g1v0665900.1
LjG1.1_chr1	PGSB	CDS	122794050	122794163	.	-	0	ID=LotjaGi1g1v0665900.1.CDS.2;Parent=LotjaGi1g1v0665900.1
LjG1.1_chr1	PGSB	exon	122795365	122795541	.	-	.	ID=LotjaGi1g1v0665900.1.exon.3;Parent=LotjaGi1g1v0665900.1
LjG1.1_chr1	PGSB	CDS	122795365	122795541	.	-	0	ID=LotjaGi1g1v0665900.1.CDS.3;Parent=LotjaGi1g1v0665900.1
LjG1.1_chr1	PGSB	CDS	122795619	122795912	.	-	0	ID=LotjaGi1g1v0665900.1.CDS.4;Parent=LotjaGi1g1v0665900.1
LjG1.1_chr1	PGSB	exon	122795619	122796119	.	-	.	ID=LotjaGi1g1v0665900.1.exon.4;Parent=LotjaGi1g1v0665900.1
LjG1.1_chr1	PGSB	five_prime_UTR	122795913	122796119	.	-	.	ID=LotjaGi1g1v0665900.1.five_prime_UTR.2;Parent=LotjaGi1g1v0665900.1
###
LjG1.1_chr1	PGSB	gene	122801093	122803161	.	-	.	ID=LotjaGi1g1v0666000
LjG1.1_chr1	PGSB	three_prime_UTR	122801093	122801473	.	-	.	ID=LotjaGi1g1v0666000.1.three_prime_UTR.1;Parent=LotjaGi1g1v0666000.1
LjG1.1_chr1	PGSB	exon	122801093	122803161	.	-	.	ID=LotjaGi1g1v0666000.1.exon.1;Parent=LotjaGi1g1v0666000.1
LjG1.1_chr1	PGSB	CDS	122801474	122802730	.	-	0	ID=LotjaGi1g1v0666000.1.CDS.1;Parent=LotjaGi1g1v0666000.1
LjG1.1_chr1	PGSB	five_prime_UTR	122802731	122803161	.	-	.	ID=LotjaGi1g1v0666000.1.five_prime_UTR.2;Parent=LotjaGi1g1v0666000.1
###
LjG1.1_chr1	PGSB	gene	122806985	122818009	.	-	.	ID=LotjaGi1g1v0666100_LC
LjG1.1_chr1	PGSB	three_prime_UTR	122806985	122807447	.	-	.	ID=LotjaGi1g1v0666100_LC.2.three_prime_UTR.1;Parent=LotjaGi1g1v0666100_LC.2
LjG1.1_chr1	PGSB	exon	122806985	122817177	.	-	.	ID=LotjaGi1g1v0666100_LC.2.exon.1;Parent=LotjaGi1g1v0666100_LC.2
LjG1.1_chr1	PGSB	CDS	122807448	122808242	.	-	0	ID=LotjaGi1g1v0666100_LC.2.CDS.1;Parent=LotjaGi1g1v0666100_LC.2
LjG1.1_chr1	PGSB	five_prime_UTR	122808243	122817177	.	-	.	ID=LotjaGi1g1v0666100_LC.2.five_prime_UTR.2;Parent=LotjaGi1g1v0666100_LC.2
LjG1.1_chr1	PGSB	exon	122817599	122818009	.	-	.	ID=LotjaGi1g1v0666100_LC.2.exon.2;Parent=LotjaGi1g1v0666100_LC.2
LjG1.1_chr1	PGSB	five_prime_UTR	122817599	122818009	.	-	.	ID=LotjaGi1g1v0666100_LC.2.five_prime_UTR.3;Parent=LotjaGi1g1v0666100_LC.2
###
LjG1.1_chr1	PGSB	gene	122838228	122845047	.	-	.	ID=LotjaGi1g1v0666200
LjG1.1_chr1	PGSB	exon	122838228	122838981	.	-	.	ID=LotjaGi1g1v0666200.2.exon.1;Parent=LotjaGi1g1v0666200.2
LjG1.1_chr1	PGSB	three_prime_UTR	122838228	122838981	.	-	.	ID=LotjaGi1g1v0666200.2.three_prime_UTR.1;Parent=LotjaGi1g1v0666200.2
LjG1.1_chr1	PGSB	three_prime_UTR	122839278	122839294	.	-	.	ID=LotjaGi1g1v0666200.2.three_prime_UTR.2;Parent=LotjaGi1g1v0666200.2
LjG1.1_chr1	PGSB	exon	122839278	122839356	.	-	.	ID=LotjaGi1g1v0666200.2.exon.2;Parent=LotjaGi1g1v0666200.2
LjG1.1_chr1	PGSB	CDS	122839295	122839356	.	-	2	ID=LotjaGi1g1v0666200.2.CDS.1;Parent=LotjaGi1g1v0666200.2
LjG1.1_chr1	PGSB	exon	122839438	122839509	.	-	.	ID=LotjaGi1g1v0666200.2.exon.3;Parent=LotjaGi1g1v0666200.2
LjG1.1_chr1	PGSB	CDS	122839438	122839509	.	-	2	ID=LotjaGi1g1v0666200.2.CDS.2;Parent=LotjaGi1g1v0666200.2
LjG1.1_chr1	PGSB	exon	122839728	122840207	.	-	.	ID=LotjaGi1g1v0666200.2.exon.4;Parent=LotjaGi1g1v0666200.2
LjG1.1_chr1	PGSB	CDS	122839728	122840207	.	-	2	ID=LotjaGi1g1v0666200.2.CDS.3;Parent=LotjaGi1g1v0666200.2
LjG1.1_chr1	PGSB	exon	122841311	122841394	.	-	.	ID=LotjaGi1g1v0666200.2.exon.5;Parent=LotjaGi1g1v0666200.2
LjG1.1_chr1	PGSB	CDS	122841311	122841394	.	-	2	ID=LotjaGi1g1v0666200.2.CDS.4;Parent=LotjaGi1g1v0666200.2
LjG1.1_chr1	PGSB	exon	122841604	122841729	.	-	.	ID=LotjaGi1g1v0666200.2.exon.6;Parent=LotjaGi1g1v0666200.2
LjG1.1_chr1	PGSB	CDS	122841604	122841729	.	-	2	ID=LotjaGi1g1v0666200.2.CDS.5;Parent=LotjaGi1g1v0666200.2
LjG1.1_chr1	PGSB	exon	122842392	122842640	.	-	.	ID=LotjaGi1g1v0666200.2.exon.7;Parent=LotjaGi1g1v0666200.2
LjG1.1_chr1	PGSB	CDS	122842392	122842640	.	-	2	ID=LotjaGi1g1v0666200.2.CDS.6;Parent=LotjaGi1g1v0666200.2
LjG1.1_chr1	PGSB	exon	122843651	122843756	.	-	.	ID=LotjaGi1g1v0666200.2.exon.8;Parent=LotjaGi1g1v0666200.2
LjG1.1_chr1	PGSB	CDS	122843651	122843756	.	-	0	ID=LotjaGi1g1v0666200.2.CDS.7;Parent=LotjaGi1g1v0666200.2
LjG1.1_chr1	PGSB	CDS	122844467	122844532	.	-	0	ID=LotjaGi1g1v0666200.2.CDS.8;Parent=LotjaGi1g1v0666200.2
LjG1.1_chr1	PGSB	exon	122844467	122844572	.	-	.	ID=LotjaGi1g1v0666200.2.exon.9;Parent=LotjaGi1g1v0666200.2
LjG1.1_chr1	PGSB	five_prime_UTR	122844533	122844572	.	-	.	ID=LotjaGi1g1v0666200.2.five_prime_UTR.3;Parent=LotjaGi1g1v0666200.2
LjG1.1_chr1	PGSB	exon	122844966	122845047	.	-	.	ID=LotjaGi1g1v0666200.2.exon.10;Parent=LotjaGi1g1v0666200.2
LjG1.1_chr1	PGSB	five_prime_UTR	122844966	122845047	.	-	.	ID=LotjaGi1g1v0666200.2.five_prime_UTR.4;Parent=LotjaGi1g1v0666200.2
###
LjG1.1_chr1	PGSB	gene	122848693	122852242	.	-	.	ID=LotjaGi1g1v0666300
LjG1.1_chr1	PGSB	three_prime_UTR	122848693	122850018	.	-	.	ID=LotjaGi1g1v0666300.1.three_prime_UTR.1;Parent=LotjaGi1g1v0666300.1
LjG1.1_chr1	PGSB	exon	122848693	122850379	.	-	.	ID=LotjaGi1g1v0666300.1.exon.1;Parent=LotjaGi1g1v0666300.1
LjG1.1_chr1	PGSB	CDS	122850019	122850379	.	-	1	ID=LotjaGi1g1v0666300.1.CDS.1;Parent=LotjaGi1g1v0666300.1
LjG1.1_chr1	PGSB	exon	122850487	122850557	.	-	.	ID=LotjaGi1g1v0666300.1.exon.2;Parent=LotjaGi1g1v0666300.1
LjG1.1_chr1	PGSB	CDS	122850487	122850557	.	-	0	ID=LotjaGi1g1v0666300.1.CDS.2;Parent=LotjaGi1g1v0666300.1
LjG1.1_chr1	PGSB	exon	122851005	122851082	.	-	.	ID=LotjaGi1g1v0666300.1.exon.3;Parent=LotjaGi1g1v0666300.1
LjG1.1_chr1	PGSB	CDS	122851005	122851082	.	-	0	ID=LotjaGi1g1v0666300.1.CDS.3;Parent=LotjaGi1g1v0666300.1
LjG1.1_chr1	PGSB	exon	122851237	122851340	.	-	.	ID=LotjaGi1g1v0666300.1.exon.4;Parent=LotjaGi1g1v0666300.1
LjG1.1_chr1	PGSB	CDS	122851237	122851340	.	-	2	ID=LotjaGi1g1v0666300.1.CDS.4;Parent=LotjaGi1g1v0666300.1
LjG1.1_chr1	PGSB	CDS	122851460	122851565	.	-	0	ID=LotjaGi1g1v0666300.1.CDS.5;Parent=LotjaGi1g1v0666300.1
LjG1.1_chr1	PGSB	exon	122851460	122852242	.	-	.	ID=LotjaGi1g1v0666300.1.exon.5;Parent=LotjaGi1g1v0666300.1
LjG1.1_chr1	PGSB	five_prime_UTR	122851566	122852242	.	-	.	ID=LotjaGi1g1v0666300.1.five_prime_UTR.2;Parent=LotjaGi1g1v0666300.1
###
LjG1.1_chr1	PGSB	gene	122888740	122893596	.	+	.	ID=LotjaGi1g1v0666400
LjG1.1_chr1	PGSB	five_prime_UTR	122888740	122889079	.	+	.	ID=LotjaGi1g1v0666400.1.five_prime_UTR.1;Parent=LotjaGi1g1v0666400.1
LjG1.1_chr1	PGSB	exon	122888740	122889363	.	+	.	ID=LotjaGi1g1v0666400.1.exon.1;Parent=LotjaGi1g1v0666400.1
LjG1.1_chr1	PGSB	CDS	122889080	122889363	.	+	0	ID=LotjaGi1g1v0666400.1.CDS.1;Parent=LotjaGi1g1v0666400.1
LjG1.1_chr1	PGSB	exon	122890958	122891221	.	+	.	ID=LotjaGi1g1v0666400.1.exon.2;Parent=LotjaGi1g1v0666400.1
LjG1.1_chr1	PGSB	CDS	122890958	122891221	.	+	1	ID=LotjaGi1g1v0666400.1.CDS.2;Parent=LotjaGi1g1v0666400.1
LjG1.1_chr1	PGSB	CDS	122892001	122892568	.	+	1	ID=LotjaGi1g1v0666400.1.CDS.3;Parent=LotjaGi1g1v0666400.1
LjG1.1_chr1	PGSB	exon	122892001	122893596	.	+	.	ID=LotjaGi1g1v0666400.1.exon.3;Parent=LotjaGi1g1v0666400.1
LjG1.1_chr1	PGSB	three_prime_UTR	122892569	122893596	.	+	.	ID=LotjaGi1g1v0666400.1.three_prime_UTR.2;Parent=LotjaGi1g1v0666400.1
###
LjG1.1_chr1	PGSB	gene	122893839	122894877	.	+	.	ID=LotjaGi1g1v0666500_LC
LjG1.1_chr1	PGSB	five_prime_UTR	122893839	122894148	.	+	.	ID=LotjaGi1g1v0666500_LC.1.five_prime_UTR.1;Parent=LotjaGi1g1v0666500_LC.1
LjG1.1_chr1	PGSB	exon	122893839	122894877	.	+	.	ID=LotjaGi1g1v0666500_LC.1.exon.1;Parent=LotjaGi1g1v0666500_LC.1
LjG1.1_chr1	PGSB	CDS	122894149	122894475	.	+	0	ID=LotjaGi1g1v0666500_LC.1.CDS.1;Parent=LotjaGi1g1v0666500_LC.1
LjG1.1_chr1	PGSB	three_prime_UTR	122894476	122894877	.	+	.	ID=LotjaGi1g1v0666500_LC.1.three_prime_UTR.2;Parent=LotjaGi1g1v0666500_LC.1
###
LjG1.1_chr1	PGSB	gene	122895145	122899340	.	+	.	ID=LotjaGi1g1v0666600_LC
LjG1.1_chr1	PGSB	five_prime_UTR	122895145	122897021	.	+	.	ID=LotjaGi1g1v0666600_LC.1.five_prime_UTR.1;Parent=LotjaGi1g1v0666600_LC.1
LjG1.1_chr1	PGSB	exon	122895145	122899340	.	+	.	ID=LotjaGi1g1v0666600_LC.1.exon.1;Parent=LotjaGi1g1v0666600_LC.1
LjG1.1_chr1	PGSB	CDS	122897022	122897351	.	+	0	ID=LotjaGi1g1v0666600_LC.1.CDS.1;Parent=LotjaGi1g1v0666600_LC.1
LjG1.1_chr1	PGSB	three_prime_UTR	122897352	122899340	.	+	.	ID=LotjaGi1g1v0666600_LC.1.three_prime_UTR.2;Parent=LotjaGi1g1v0666600_LC.1
###
LjG1.1_chr1	PGSB	gene	122901267	122902070	.	+	.	ID=LotjaGi1g1v0666700
LjG1.1_chr1	PGSB	five_prime_UTR	122901267	122901362	.	+	.	ID=LotjaGi1g1v0666700.1.five_prime_UTR.1;Parent=LotjaGi1g1v0666700.1
LjG1.1_chr1	PGSB	exon	122901267	122902070	.	+	.	ID=LotjaGi1g1v0666700.1.exon.1;Parent=LotjaGi1g1v0666700.1
LjG1.1_chr1	PGSB	CDS	122901363	122901920	.	+	0	ID=LotjaGi1g1v0666700.1.CDS.1;Parent=LotjaGi1g1v0666700.1
LjG1.1_chr1	PGSB	three_prime_UTR	122901921	122902070	.	+	.	ID=LotjaGi1g1v0666700.1.three_prime_UTR.2;Parent=LotjaGi1g1v0666700.1
###
LjG1.1_chr1	PGSB	gene	122902092	122909094	.	+	.	ID=LotjaGi1g1v0666800_LC
LjG1.1_chr1	PGSB	five_prime_UTR	122902092	122902874	.	+	.	ID=LotjaGi1g1v0666800_LC.1.five_prime_UTR.1;Parent=LotjaGi1g1v0666800_LC.1
LjG1.1_chr1	PGSB	exon	122902092	122909094	.	+	.	ID=LotjaGi1g1v0666800_LC.1.exon.1;Parent=LotjaGi1g1v0666800_LC.1
LjG1.1_chr1	PGSB	CDS	122902875	122903195	.	+	0	ID=LotjaGi1g1v0666800_LC.1.CDS.1;Parent=LotjaGi1g1v0666800_LC.1
LjG1.1_chr1	PGSB	three_prime_UTR	122903196	122909094	.	+	.	ID=LotjaGi1g1v0666800_LC.1.three_prime_UTR.2;Parent=LotjaGi1g1v0666800_LC.1
###
LjG1.1_chr1	PGSB	gene	122919412	122923647	.	+	.	ID=LotjaGi1g1v0666900
LjG1.1_chr1	PGSB	five_prime_UTR	122919412	122919607	.	+	.	ID=LotjaGi1g1v0666900.1.five_prime_UTR.1;Parent=LotjaGi1g1v0666900.1
LjG1.1_chr1	PGSB	exon	122919412	122919835	.	+	.	ID=LotjaGi1g1v0666900.1.exon.1;Parent=LotjaGi1g1v0666900.1
LjG1.1_chr1	PGSB	CDS	122919608	122919835	.	+	0	ID=LotjaGi1g1v0666900.1.CDS.1;Parent=LotjaGi1g1v0666900.1
LjG1.1_chr1	PGSB	exon	122920137	122920243	.	+	.	ID=LotjaGi1g1v0666900.1.exon.2;Parent=LotjaGi1g1v0666900.1
LjG1.1_chr1	PGSB	CDS	122920137	122920243	.	+	0	ID=LotjaGi1g1v0666900.1.CDS.2;Parent=LotjaGi1g1v0666900.1
LjG1.1_chr1	PGSB	exon	122920899	122921007	.	+	.	ID=LotjaGi1g1v0666900.1.exon.3;Parent=LotjaGi1g1v0666900.1
LjG1.1_chr1	PGSB	CDS	122920899	122921007	.	+	1	ID=LotjaGi1g1v0666900.1.CDS.3;Parent=LotjaGi1g1v0666900.1
LjG1.1_chr1	PGSB	exon	122921130	122921291	.	+	.	ID=LotjaGi1g1v0666900.1.exon.4;Parent=LotjaGi1g1v0666900.1
LjG1.1_chr1	PGSB	CDS	122921130	122921291	.	+	0	ID=LotjaGi1g1v0666900.1.CDS.4;Parent=LotjaGi1g1v0666900.1
LjG1.1_chr1	PGSB	exon	122922335	122922508	.	+	.	ID=LotjaGi1g1v0666900.1.exon.5;Parent=LotjaGi1g1v0666900.1
LjG1.1_chr1	PGSB	CDS	122922335	122922508	.	+	0	ID=LotjaGi1g1v0666900.1.CDS.5;Parent=LotjaGi1g1v0666900.1
LjG1.1_chr1	PGSB	CDS	122923137	122923166	.	+	0	ID=LotjaGi1g1v0666900.1.CDS.6;Parent=LotjaGi1g1v0666900.1
LjG1.1_chr1	PGSB	exon	122923137	122923647	.	+	.	ID=LotjaGi1g1v0666900.1.exon.6;Parent=LotjaGi1g1v0666900.1
LjG1.1_chr1	PGSB	three_prime_UTR	122923167	122923647	.	+	.	ID=LotjaGi1g1v0666900.1.three_prime_UTR.2;Parent=LotjaGi1g1v0666900.1
###
LjG1.1_chr1	PGSB	gene	122947932	122949272	.	-	.	ID=LotjaGi1g1v0667000_LC
LjG1.1_chr1	PGSB	three_prime_UTR	122947932	122948375	.	-	.	ID=LotjaGi1g1v0667000_LC.1.three_prime_UTR.1;Parent=LotjaGi1g1v0667000_LC.1
LjG1.1_chr1	PGSB	exon	122947932	122949272	.	-	.	ID=LotjaGi1g1v0667000_LC.1.exon.1;Parent=LotjaGi1g1v0667000_LC.1
LjG1.1_chr1	PGSB	CDS	122948376	122948720	.	-	0	ID=LotjaGi1g1v0667000_LC.1.CDS.1;Parent=LotjaGi1g1v0667000_LC.1
LjG1.1_chr1	PGSB	five_prime_UTR	122948721	122949272	.	-	.	ID=LotjaGi1g1v0667000_LC.1.five_prime_UTR.2;Parent=LotjaGi1g1v0667000_LC.1
###
LjG1.1_chr1	PGSB	gene	122969248	122972392	.	+	.	ID=LotjaGi1g1v0667100
LjG1.1_chr1	PGSB	five_prime_UTR	122969248	122969478	.	+	.	ID=LotjaGi1g1v0667100.1.five_prime_UTR.1;Parent=LotjaGi1g1v0667100.1
LjG1.1_chr1	PGSB	exon	122969248	122969796	.	+	.	ID=LotjaGi1g1v0667100.1.exon.1;Parent=LotjaGi1g1v0667100.1
LjG1.1_chr1	PGSB	CDS	122969479	122969796	.	+	0	ID=LotjaGi1g1v0667100.1.CDS.1;Parent=LotjaGi1g1v0667100.1
LjG1.1_chr1	PGSB	exon	122970619	122970984	.	+	.	ID=LotjaGi1g1v0667100.1.exon.2;Parent=LotjaGi1g1v0667100.1
LjG1.1_chr1	PGSB	CDS	122970619	122970984	.	+	0	ID=LotjaGi1g1v0667100.1.CDS.2;Parent=LotjaGi1g1v0667100.1
LjG1.1_chr1	PGSB	CDS	122971102	122971236	.	+	0	ID=LotjaGi1g1v0667100.1.CDS.3;Parent=LotjaGi1g1v0667100.1
LjG1.1_chr1	PGSB	exon	122971102	122972392	.	+	.	ID=LotjaGi1g1v0667100.1.exon.3;Parent=LotjaGi1g1v0667100.1
LjG1.1_chr1	PGSB	three_prime_UTR	122971237	122972392	.	+	.	ID=LotjaGi1g1v0667100.1.three_prime_UTR.2;Parent=LotjaGi1g1v0667100.1
###
LjG1.1_chr1	PGSB	gene	122979038	122980616	.	+	.	ID=LotjaGi1g1v0667200
LjG1.1_chr1	PGSB	five_prime_UTR	122979038	122979203	.	+	.	ID=LotjaGi1g1v0667200.1.five_prime_UTR.1;Parent=LotjaGi1g1v0667200.1
LjG1.1_chr1	PGSB	exon	122979038	122979509	.	+	.	ID=LotjaGi1g1v0667200.1.exon.1;Parent=LotjaGi1g1v0667200.1
LjG1.1_chr1	PGSB	CDS	122979204	122979509	.	+	0	ID=LotjaGi1g1v0667200.1.CDS.1;Parent=LotjaGi1g1v0667200.1
LjG1.1_chr1	PGSB	exon	122979750	122980109	.	+	.	ID=LotjaGi1g1v0667200.1.exon.2;Parent=LotjaGi1g1v0667200.1
LjG1.1_chr1	PGSB	CDS	122979750	122980109	.	+	0	ID=LotjaGi1g1v0667200.1.CDS.2;Parent=LotjaGi1g1v0667200.1
LjG1.1_chr1	PGSB	CDS	122980204	122980314	.	+	0	ID=LotjaGi1g1v0667200.1.CDS.3;Parent=LotjaGi1g1v0667200.1
LjG1.1_chr1	PGSB	exon	122980204	122980616	.	+	.	ID=LotjaGi1g1v0667200.1.exon.3;Parent=LotjaGi1g1v0667200.1
LjG1.1_chr1	PGSB	three_prime_UTR	122980315	122980616	.	+	.	ID=LotjaGi1g1v0667200.1.three_prime_UTR.2;Parent=LotjaGi1g1v0667200.1
###
LjG1.1_chr1	PGSB	gene	122987222	122990508	.	+	.	ID=LotjaGi1g1v0667300
LjG1.1_chr1	PGSB	five_prime_UTR	122987222	122987362	.	+	.	ID=LotjaGi1g1v0667300.1.five_prime_UTR.1;Parent=LotjaGi1g1v0667300.1
LjG1.1_chr1	PGSB	exon	122987222	122987686	.	+	.	ID=LotjaGi1g1v0667300.1.exon.1;Parent=LotjaGi1g1v0667300.1
LjG1.1_chr1	PGSB	CDS	122987363	122987686	.	+	0	ID=LotjaGi1g1v0667300.1.CDS.1;Parent=LotjaGi1g1v0667300.1
LjG1.1_chr1	PGSB	exon	122988715	122989077	.	+	.	ID=LotjaGi1g1v0667300.1.exon.2;Parent=LotjaGi1g1v0667300.1
LjG1.1_chr1	PGSB	CDS	122988715	122989077	.	+	0	ID=LotjaGi1g1v0667300.1.CDS.2;Parent=LotjaGi1g1v0667300.1
LjG1.1_chr1	PGSB	CDS	122989207	122989290	.	+	0	ID=LotjaGi1g1v0667300.1.CDS.3;Parent=LotjaGi1g1v0667300.1
LjG1.1_chr1	PGSB	exon	122989207	122990508	.	+	.	ID=LotjaGi1g1v0667300.1.exon.3;Parent=LotjaGi1g1v0667300.1
LjG1.1_chr1	PGSB	three_prime_UTR	122989291	122990508	.	+	.	ID=LotjaGi1g1v0667300.1.three_prime_UTR.2;Parent=LotjaGi1g1v0667300.1
###
LjG1.1_chr1	PGSB	gene	122994683	122996573	.	+	.	ID=LotjaGi1g1v0667400
LjG1.1_chr1	PGSB	five_prime_UTR	122994683	122994863	.	+	.	ID=LotjaGi1g1v0667400.1.five_prime_UTR.1;Parent=LotjaGi1g1v0667400.1
LjG1.1_chr1	PGSB	exon	122994683	122995169	.	+	.	ID=LotjaGi1g1v0667400.1.exon.1;Parent=LotjaGi1g1v0667400.1
LjG1.1_chr1	PGSB	CDS	122994864	122995169	.	+	0	ID=LotjaGi1g1v0667400.1.CDS.1;Parent=LotjaGi1g1v0667400.1
LjG1.1_chr1	PGSB	exon	122995607	122995969	.	+	.	ID=LotjaGi1g1v0667400.1.exon.2;Parent=LotjaGi1g1v0667400.1
LjG1.1_chr1	PGSB	CDS	122995607	122995969	.	+	0	ID=LotjaGi1g1v0667400.1.CDS.2;Parent=LotjaGi1g1v0667400.1
LjG1.1_chr1	PGSB	CDS	122996084	122996167	.	+	0	ID=LotjaGi1g1v0667400.1.CDS.3;Parent=LotjaGi1g1v0667400.1
LjG1.1_chr1	PGSB	exon	122996084	122996573	.	+	.	ID=LotjaGi1g1v0667400.1.exon.3;Parent=LotjaGi1g1v0667400.1
LjG1.1_chr1	PGSB	three_prime_UTR	122996168	122996573	.	+	.	ID=LotjaGi1g1v0667400.1.three_prime_UTR.2;Parent=LotjaGi1g1v0667400.1
###
LjG1.1_chr1	PGSB	gene	123025107	123027741	.	+	.	ID=LotjaGi1g1v0667500_LC
LjG1.1_chr1	PGSB	five_prime_UTR	123025107	123025375	.	+	.	ID=LotjaGi1g1v0667500_LC.1.five_prime_UTR.1;Parent=LotjaGi1g1v0667500_LC.1
LjG1.1_chr1	PGSB	exon	123025107	123027741	.	+	.	ID=LotjaGi1g1v0667500_LC.1.exon.1;Parent=LotjaGi1g1v0667500_LC.1
LjG1.1_chr1	PGSB	CDS	123025376	123026089	.	+	0	ID=LotjaGi1g1v0667500_LC.1.CDS.1;Parent=LotjaGi1g1v0667500_LC.1
LjG1.1_chr1	PGSB	three_prime_UTR	123026090	123027741	.	+	.	ID=LotjaGi1g1v0667500_LC.1.three_prime_UTR.2;Parent=LotjaGi1g1v0667500_LC.1
###
LjG1.1_chr1	PGSB	gene	123041003	123044508	.	-	.	ID=LotjaGi1g1v0667600_LC
LjG1.1_chr1	PGSB	three_prime_UTR	123041003	123041256	.	-	.	ID=LotjaGi1g1v0667600_LC.1.three_prime_UTR.1;Parent=LotjaGi1g1v0667600_LC.1
LjG1.1_chr1	PGSB	exon	123041003	123044508	.	-	.	ID=LotjaGi1g1v0667600_LC.1.exon.1;Parent=LotjaGi1g1v0667600_LC.1
LjG1.1_chr1	PGSB	CDS	123041257	123041607	.	-	0	ID=LotjaGi1g1v0667600_LC.1.CDS.1;Parent=LotjaGi1g1v0667600_LC.1
LjG1.1_chr1	PGSB	five_prime_UTR	123041608	123044508	.	-	.	ID=LotjaGi1g1v0667600_LC.1.five_prime_UTR.2;Parent=LotjaGi1g1v0667600_LC.1
###
LjG1.1_chr1	PGSB	gene	123057434	123062173	.	-	.	ID=LotjaGi1g1v0667700
LjG1.1_chr1	PGSB	three_prime_UTR	123057434	123057895	.	-	.	ID=LotjaGi1g1v0667700.1.three_prime_UTR.1;Parent=LotjaGi1g1v0667700.1
LjG1.1_chr1	PGSB	exon	123057434	123058789	.	-	.	ID=LotjaGi1g1v0667700.1.exon.1;Parent=LotjaGi1g1v0667700.1
LjG1.1_chr1	PGSB	CDS	123057896	123058789	.	-	0	ID=LotjaGi1g1v0667700.1.CDS.1;Parent=LotjaGi1g1v0667700.1
LjG1.1_chr1	PGSB	exon	123059083	123059226	.	-	.	ID=LotjaGi1g1v0667700.1.exon.2;Parent=LotjaGi1g1v0667700.1
LjG1.1_chr1	PGSB	CDS	123059083	123059226	.	-	0	ID=LotjaGi1g1v0667700.1.CDS.2;Parent=LotjaGi1g1v0667700.1
LjG1.1_chr1	PGSB	CDS	123059823	123061241	.	-	0	ID=LotjaGi1g1v0667700.1.CDS.3;Parent=LotjaGi1g1v0667700.1
LjG1.1_chr1	PGSB	exon	123059823	123062173	.	-	.	ID=LotjaGi1g1v0667700.1.exon.3;Parent=LotjaGi1g1v0667700.1
LjG1.1_chr1	PGSB	five_prime_UTR	123061242	123062173	.	-	.	ID=LotjaGi1g1v0667700.1.five_prime_UTR.2;Parent=LotjaGi1g1v0667700.1
###
LjG1.1_chr1	PGSB	gene	123064329	123069493	.	+	.	ID=LotjaGi1g1v0667800
LjG1.1_chr1	PGSB	exon	123064329	123064837	.	+	.	ID=LotjaGi1g1v0667800.1.exon.1;Parent=LotjaGi1g1v0667800.1
LjG1.1_chr1	PGSB	five_prime_UTR	123064329	123064837	.	+	.	ID=LotjaGi1g1v0667800.1.five_prime_UTR.1;Parent=LotjaGi1g1v0667800.1
LjG1.1_chr1	PGSB	five_prime_UTR	123064940	123064949	.	+	.	ID=LotjaGi1g1v0667800.1.five_prime_UTR.2;Parent=LotjaGi1g1v0667800.1
LjG1.1_chr1	PGSB	exon	123064940	123065222	.	+	.	ID=LotjaGi1g1v0667800.1.exon.2;Parent=LotjaGi1g1v0667800.1
LjG1.1_chr1	PGSB	CDS	123064950	123065222	.	+	0	ID=LotjaGi1g1v0667800.1.CDS.1;Parent=LotjaGi1g1v0667800.1
LjG1.1_chr1	PGSB	CDS	123065338	123068376	.	+	0	ID=LotjaGi1g1v0667800.1.CDS.2;Parent=LotjaGi1g1v0667800.1
LjG1.1_chr1	PGSB	exon	123065338	123068434	.	+	.	ID=LotjaGi1g1v0667800.1.exon.3;Parent=LotjaGi1g1v0667800.1
LjG1.1_chr1	PGSB	three_prime_UTR	123068377	123068434	.	+	.	ID=LotjaGi1g1v0667800.1.three_prime_UTR.3;Parent=LotjaGi1g1v0667800.1
LjG1.1_chr1	PGSB	exon	123068799	123069493	.	+	.	ID=LotjaGi1g1v0667800.1.exon.4;Parent=LotjaGi1g1v0667800.1
LjG1.1_chr1	PGSB	three_prime_UTR	123068799	123069493	.	+	.	ID=LotjaGi1g1v0667800.1.three_prime_UTR.4;Parent=LotjaGi1g1v0667800.1
###
LjG1.1_chr1	PGSB	gene	123069936	123074086	.	+	.	ID=LotjaGi1g1v0667900
LjG1.1_chr1	PGSB	exon	123069936	123070314	.	+	.	ID=LotjaGi1g1v0667900.1.exon.1;Parent=LotjaGi1g1v0667900.1
LjG1.1_chr1	PGSB	five_prime_UTR	123069936	123070314	.	+	.	ID=LotjaGi1g1v0667900.1.five_prime_UTR.1;Parent=LotjaGi1g1v0667900.1
LjG1.1_chr1	PGSB	five_prime_UTR	123071036	123071071	.	+	.	ID=LotjaGi1g1v0667900.1.five_prime_UTR.2;Parent=LotjaGi1g1v0667900.1
LjG1.1_chr1	PGSB	exon	123071036	123072103	.	+	.	ID=LotjaGi1g1v0667900.1.exon.2;Parent=LotjaGi1g1v0667900.1
LjG1.1_chr1	PGSB	CDS	123071072	123072103	.	+	0	ID=LotjaGi1g1v0667900.1.CDS.1;Parent=LotjaGi1g1v0667900.1
LjG1.1_chr1	PGSB	CDS	123073255	123073656	.	+	0	ID=LotjaGi1g1v0667900.1.CDS.2;Parent=LotjaGi1g1v0667900.1
LjG1.1_chr1	PGSB	exon	123073255	123074086	.	+	.	ID=LotjaGi1g1v0667900.1.exon.3;Parent=LotjaGi1g1v0667900.1
LjG1.1_chr1	PGSB	three_prime_UTR	123073657	123074086	.	+	.	ID=LotjaGi1g1v0667900.1.three_prime_UTR.3;Parent=LotjaGi1g1v0667900.1
###
LjG1.1_chr1	PGSB	gene	123082570	123085713	.	+	.	ID=LotjaGi1g1v0668000_LC
LjG1.1_chr1	PGSB	exon	123082570	123082906	.	+	.	ID=LotjaGi1g1v0668000_LC.1.exon.1;Parent=LotjaGi1g1v0668000_LC.1
LjG1.1_chr1	PGSB	CDS	123082570	123082906	.	+	0	ID=LotjaGi1g1v0668000_LC.1.CDS.1;Parent=LotjaGi1g1v0668000_LC.1
LjG1.1_chr1	PGSB	CDS	123083748	123083818	.	+	2	ID=LotjaGi1g1v0668000_LC.1.CDS.2;Parent=LotjaGi1g1v0668000_LC.1
LjG1.1_chr1	PGSB	exon	123083748	123083844	.	+	.	ID=LotjaGi1g1v0668000_LC.1.exon.2;Parent=LotjaGi1g1v0668000_LC.1
LjG1.1_chr1	PGSB	three_prime_UTR	123083819	123083844	.	+	.	ID=LotjaGi1g1v0668000_LC.1.three_prime_UTR.1;Parent=LotjaGi1g1v0668000_LC.1
LjG1.1_chr1	PGSB	exon	123084507	123085713	.	+	.	ID=LotjaGi1g1v0668000_LC.1.exon.3;Parent=LotjaGi1g1v0668000_LC.1
LjG1.1_chr1	PGSB	three_prime_UTR	123084507	123085713	.	+	.	ID=LotjaGi1g1v0668000_LC.1.three_prime_UTR.2;Parent=LotjaGi1g1v0668000_LC.1
###
LjG1.1_chr1	PGSB	gene	123095426	123100383	.	-	.	ID=LotjaGi1g1v0668100
LjG1.1_chr1	PGSB	three_prime_UTR	123095426	123095661	.	-	.	ID=LotjaGi1g1v0668100.1.three_prime_UTR.1;Parent=LotjaGi1g1v0668100.1
LjG1.1_chr1	PGSB	exon	123095426	123095907	.	-	.	ID=LotjaGi1g1v0668100.1.exon.1;Parent=LotjaGi1g1v0668100.1
LjG1.1_chr1	PGSB	CDS	123095662	123095907	.	-	0	ID=LotjaGi1g1v0668100.1.CDS.1;Parent=LotjaGi1g1v0668100.1
LjG1.1_chr1	PGSB	exon	123096425	123096752	.	-	.	ID=LotjaGi1g1v0668100.1.exon.2;Parent=LotjaGi1g1v0668100.1
LjG1.1_chr1	PGSB	CDS	123096425	123096752	.	-	1	ID=LotjaGi1g1v0668100.1.CDS.2;Parent=LotjaGi1g1v0668100.1
LjG1.1_chr1	PGSB	CDS	123097395	123097768	.	-	0	ID=LotjaGi1g1v0668100.1.CDS.3;Parent=LotjaGi1g1v0668100.1
LjG1.1_chr1	PGSB	exon	123097395	123100383	.	-	.	ID=LotjaGi1g1v0668100.1.exon.3;Parent=LotjaGi1g1v0668100.1
LjG1.1_chr1	PGSB	five_prime_UTR	123097769	123100383	.	-	.	ID=LotjaGi1g1v0668100.1.five_prime_UTR.2;Parent=LotjaGi1g1v0668100.1
###
LjG1.1_chr1	PGSB	gene	123095426	123100383	.	+	.	ID=LotjaGi1g1v0668200
LjG1.1_chr1	PGSB	five_prime_UTR	123095426	123098438	.	+	.	ID=LotjaGi1g1v0668200.1.five_prime_UTR.1;Parent=LotjaGi1g1v0668200.1
LjG1.1_chr1	PGSB	exon	123095426	123098869	.	+	.	ID=LotjaGi1g1v0668200.1.exon.1;Parent=LotjaGi1g1v0668200.1
LjG1.1_chr1	PGSB	CDS	123098439	123098869	.	+	0	ID=LotjaGi1g1v0668200.1.CDS.1;Parent=LotjaGi1g1v0668200.1
LjG1.1_chr1	PGSB	exon	123099324	123099648	.	+	.	ID=LotjaGi1g1v0668200.1.exon.2;Parent=LotjaGi1g1v0668200.1
LjG1.1_chr1	PGSB	CDS	123099324	123099648	.	+	1	ID=LotjaGi1g1v0668200.1.CDS.2;Parent=LotjaGi1g1v0668200.1
LjG1.1_chr1	PGSB	CDS	123099905	123100147	.	+	0	ID=LotjaGi1g1v0668200.1.CDS.3;Parent=LotjaGi1g1v0668200.1
LjG1.1_chr1	PGSB	exon	123099905	123100383	.	+	.	ID=LotjaGi1g1v0668200.1.exon.3;Parent=LotjaGi1g1v0668200.1
LjG1.1_chr1	PGSB	three_prime_UTR	123100148	123100383	.	+	.	ID=LotjaGi1g1v0668200.1.three_prime_UTR.2;Parent=LotjaGi1g1v0668200.1
###
LjG1.1_chr1	PGSB	gene	123102704	123105616	.	-	.	ID=LotjaGi1g1v0668300
LjG1.1_chr1	PGSB	three_prime_UTR	123102704	123103307	.	-	.	ID=LotjaGi1g1v0668300.1.three_prime_UTR.1;Parent=LotjaGi1g1v0668300.1
LjG1.1_chr1	PGSB	exon	123102704	123103559	.	-	.	ID=LotjaGi1g1v0668300.1.exon.1;Parent=LotjaGi1g1v0668300.1
LjG1.1_chr1	PGSB	CDS	123103308	123103559	.	-	0	ID=LotjaGi1g1v0668300.1.CDS.1;Parent=LotjaGi1g1v0668300.1
LjG1.1_chr1	PGSB	exon	123104025	123104346	.	-	.	ID=LotjaGi1g1v0668300.1.exon.2;Parent=LotjaGi1g1v0668300.1
LjG1.1_chr1	PGSB	CDS	123104025	123104346	.	-	1	ID=LotjaGi1g1v0668300.1.CDS.2;Parent=LotjaGi1g1v0668300.1
LjG1.1_chr1	PGSB	CDS	123104951	123105387	.	-	0	ID=LotjaGi1g1v0668300.1.CDS.3;Parent=LotjaGi1g1v0668300.1
LjG1.1_chr1	PGSB	exon	123104951	123105616	.	-	.	ID=LotjaGi1g1v0668300.1.exon.3;Parent=LotjaGi1g1v0668300.1
LjG1.1_chr1	PGSB	five_prime_UTR	123105388	123105616	.	-	.	ID=LotjaGi1g1v0668300.1.five_prime_UTR.2;Parent=LotjaGi1g1v0668300.1
###
LjG1.1_chr1	PGSB	gene	123108034	123109680	.	+	.	ID=LotjaGi1g1v0668400
LjG1.1_chr1	PGSB	five_prime_UTR	123108034	123108264	.	+	.	ID=LotjaGi1g1v0668400.1.five_prime_UTR.1;Parent=LotjaGi1g1v0668400.1
LjG1.1_chr1	PGSB	exon	123108034	123109680	.	+	.	ID=LotjaGi1g1v0668400.1.exon.1;Parent=LotjaGi1g1v0668400.1
LjG1.1_chr1	PGSB	CDS	123108265	123108567	.	+	0	ID=LotjaGi1g1v0668400.1.CDS.1;Parent=LotjaGi1g1v0668400.1
LjG1.1_chr1	PGSB	three_prime_UTR	123108568	123109680	.	+	.	ID=LotjaGi1g1v0668400.1.three_prime_UTR.2;Parent=LotjaGi1g1v0668400.1
###
LjG1.1_chr1	PGSB	gene	123114413	123116694	.	-	.	ID=LotjaGi1g1v0668500
LjG1.1_chr1	PGSB	three_prime_UTR	123114413	123114807	.	-	.	ID=LotjaGi1g1v0668500.1.three_prime_UTR.1;Parent=LotjaGi1g1v0668500.1
LjG1.1_chr1	PGSB	exon	123114413	123114989	.	-	.	ID=LotjaGi1g1v0668500.1.exon.1;Parent=LotjaGi1g1v0668500.1
LjG1.1_chr1	PGSB	CDS	123114808	123114989	.	-	2	ID=LotjaGi1g1v0668500.1.CDS.1;Parent=LotjaGi1g1v0668500.1
LjG1.1_chr1	PGSB	exon	123115597	123115630	.	-	.	ID=LotjaGi1g1v0668500.1.exon.2;Parent=LotjaGi1g1v0668500.1
LjG1.1_chr1	PGSB	CDS	123115597	123115630	.	-	0	ID=LotjaGi1g1v0668500.1.CDS.2;Parent=LotjaGi1g1v0668500.1
LjG1.1_chr1	PGSB	exon	123115790	123115861	.	-	.	ID=LotjaGi1g1v0668500.1.exon.3;Parent=LotjaGi1g1v0668500.1
LjG1.1_chr1	PGSB	CDS	123115790	123115861	.	-	0	ID=LotjaGi1g1v0668500.1.CDS.3;Parent=LotjaGi1g1v0668500.1
LjG1.1_chr1	PGSB	CDS	123116414	123116482	.	-	0	ID=LotjaGi1g1v0668500.1.CDS.4;Parent=LotjaGi1g1v0668500.1
LjG1.1_chr1	PGSB	exon	123116414	123116694	.	-	.	ID=LotjaGi1g1v0668500.1.exon.4;Parent=LotjaGi1g1v0668500.1
LjG1.1_chr1	PGSB	five_prime_UTR	123116483	123116694	.	-	.	ID=LotjaGi1g1v0668500.1.five_prime_UTR.2;Parent=LotjaGi1g1v0668500.1
###
LjG1.1_chr1	PGSB	gene	123123517	123131258	.	-	.	ID=LotjaGi1g1v0668600
LjG1.1_chr1	PGSB	three_prime_UTR	123123517	123124364	.	-	.	ID=LotjaGi1g1v0668600.1.three_prime_UTR.1;Parent=LotjaGi1g1v0668600.1
LjG1.1_chr1	PGSB	exon	123123517	123124476	.	-	.	ID=LotjaGi1g1v0668600.1.exon.1;Parent=LotjaGi1g1v0668600.1
LjG1.1_chr1	PGSB	CDS	123124365	123124476	.	-	1	ID=LotjaGi1g1v0668600.1.CDS.1;Parent=LotjaGi1g1v0668600.1
LjG1.1_chr1	PGSB	exon	123124580	123124673	.	-	.	ID=LotjaGi1g1v0668600.1.exon.2;Parent=LotjaGi1g1v0668600.1
LjG1.1_chr1	PGSB	CDS	123124580	123124673	.	-	2	ID=LotjaGi1g1v0668600.1.CDS.2;Parent=LotjaGi1g1v0668600.1
LjG1.1_chr1	PGSB	exon	123125232	123125659	.	-	.	ID=LotjaGi1g1v0668600.1.exon.3;Parent=LotjaGi1g1v0668600.1
LjG1.1_chr1	PGSB	CDS	123125232	123125659	.	-	1	ID=LotjaGi1g1v0668600.1.CDS.3;Parent=LotjaGi1g1v0668600.1
LjG1.1_chr1	PGSB	exon	123126160	123126651	.	-	.	ID=LotjaGi1g1v0668600.1.exon.4;Parent=LotjaGi1g1v0668600.1
LjG1.1_chr1	PGSB	CDS	123126160	123126651	.	-	1	ID=LotjaGi1g1v0668600.1.CDS.4;Parent=LotjaGi1g1v0668600.1
LjG1.1_chr1	PGSB	exon	123128093	123128317	.	-	.	ID=LotjaGi1g1v0668600.1.exon.5;Parent=LotjaGi1g1v0668600.1
LjG1.1_chr1	PGSB	CDS	123128093	123128317	.	-	1	ID=LotjaGi1g1v0668600.1.CDS.5;Parent=LotjaGi1g1v0668600.1
LjG1.1_chr1	PGSB	exon	123128398	123128501	.	-	.	ID=LotjaGi1g1v0668600.1.exon.6;Parent=LotjaGi1g1v0668600.1
LjG1.1_chr1	PGSB	CDS	123128398	123128501	.	-	0	ID=LotjaGi1g1v0668600.1.CDS.6;Parent=LotjaGi1g1v0668600.1
LjG1.1_chr1	PGSB	exon	123128580	123128720	.	-	.	ID=LotjaGi1g1v0668600.1.exon.7;Parent=LotjaGi1g1v0668600.1
LjG1.1_chr1	PGSB	CDS	123128580	123128720	.	-	0	ID=LotjaGi1g1v0668600.1.CDS.7;Parent=LotjaGi1g1v0668600.1
LjG1.1_chr1	PGSB	exon	123128836	123129219	.	-	.	ID=LotjaGi1g1v0668600.1.exon.8;Parent=LotjaGi1g1v0668600.1
LjG1.1_chr1	PGSB	CDS	123128836	123129219	.	-	0	ID=LotjaGi1g1v0668600.1.CDS.8;Parent=LotjaGi1g1v0668600.1
LjG1.1_chr1	PGSB	CDS	123129756	123129932	.	-	0	ID=LotjaGi1g1v0668600.1.CDS.9;Parent=LotjaGi1g1v0668600.1
LjG1.1_chr1	PGSB	exon	123129756	123129974	.	-	.	ID=LotjaGi1g1v0668600.1.exon.9;Parent=LotjaGi1g1v0668600.1
LjG1.1_chr1	PGSB	five_prime_UTR	123129933	123129974	.	-	.	ID=LotjaGi1g1v0668600.1.five_prime_UTR.2;Parent=LotjaGi1g1v0668600.1
LjG1.1_chr1	PGSB	exon	123131028	123131258	.	-	.	ID=LotjaGi1g1v0668600.1.exon.10;Parent=LotjaGi1g1v0668600.1
LjG1.1_chr1	PGSB	five_prime_UTR	123131028	123131258	.	-	.	ID=LotjaGi1g1v0668600.1.five_prime_UTR.3;Parent=LotjaGi1g1v0668600.1
###
LjG1.1_chr1	PGSB	gene	123147137	123151767	.	+	.	ID=LotjaGi1g1v0668700
LjG1.1_chr1	PGSB	exon	123147137	123147347	.	+	.	ID=LotjaGi1g1v0668700.2.exon.1;Parent=LotjaGi1g1v0668700.2
LjG1.1_chr1	PGSB	five_prime_UTR	123147137	123147347	.	+	.	ID=LotjaGi1g1v0668700.2.five_prime_UTR.1;Parent=LotjaGi1g1v0668700.2
LjG1.1_chr1	PGSB	five_prime_UTR	123148146	123148176	.	+	.	ID=LotjaGi1g1v0668700.2.five_prime_UTR.2;Parent=LotjaGi1g1v0668700.2
LjG1.1_chr1	PGSB	exon	123148146	123148480	.	+	.	ID=LotjaGi1g1v0668700.2.exon.2;Parent=LotjaGi1g1v0668700.2
LjG1.1_chr1	PGSB	CDS	123148177	123148480	.	+	0	ID=LotjaGi1g1v0668700.2.CDS.1;Parent=LotjaGi1g1v0668700.2
LjG1.1_chr1	PGSB	CDS	123148600	123148655	.	+	2	ID=LotjaGi1g1v0668700.2.CDS.2;Parent=LotjaGi1g1v0668700.2
LjG1.1_chr1	PGSB	exon	123148600	123151767	.	+	.	ID=LotjaGi1g1v0668700.2.exon.3;Parent=LotjaGi1g1v0668700.2
LjG1.1_chr1	PGSB	three_prime_UTR	123148656	123151767	.	+	.	ID=LotjaGi1g1v0668700.2.three_prime_UTR.3;Parent=LotjaGi1g1v0668700.2
###
LjG1.1_chr1	PGSB	gene	123147137	123159523	.	-	.	ID=LotjaGi1g1v0668800
LjG1.1_chr1	PGSB	exon	123147137	123149642	.	-	.	ID=LotjaGi1g1v0668800.1.exon.1;Parent=LotjaGi1g1v0668800.1
LjG1.1_chr1	PGSB	three_prime_UTR	123147137	123149642	.	-	.	ID=LotjaGi1g1v0668800.1.three_prime_UTR.1;Parent=LotjaGi1g1v0668800.1
LjG1.1_chr1	PGSB	three_prime_UTR	123149827	123149892	.	-	.	ID=LotjaGi1g1v0668800.1.three_prime_UTR.2;Parent=LotjaGi1g1v0668800.1
LjG1.1_chr1	PGSB	exon	123149827	123150258	.	-	.	ID=LotjaGi1g1v0668800.1.exon.2;Parent=LotjaGi1g1v0668800.1
LjG1.1_chr1	PGSB	CDS	123149893	123150258	.	-	0	ID=LotjaGi1g1v0668800.1.CDS.1;Parent=LotjaGi1g1v0668800.1
LjG1.1_chr1	PGSB	exon	123157355	123157518	.	-	.	ID=LotjaGi1g1v0668800.1.exon.3;Parent=LotjaGi1g1v0668800.1
LjG1.1_chr1	PGSB	CDS	123157355	123157518	.	-	2	ID=LotjaGi1g1v0668800.1.CDS.2;Parent=LotjaGi1g1v0668800.1
LjG1.1_chr1	PGSB	exon	123157834	123159171	.	-	.	ID=LotjaGi1g1v0668800.1.exon.4;Parent=LotjaGi1g1v0668800.1
LjG1.1_chr1	PGSB	CDS	123157834	123159171	.	-	2	ID=LotjaGi1g1v0668800.1.CDS.3;Parent=LotjaGi1g1v0668800.1
LjG1.1_chr1	PGSB	CDS	123159277	123159388	.	-	0	ID=LotjaGi1g1v0668800.1.CDS.4;Parent=LotjaGi1g1v0668800.1
LjG1.1_chr1	PGSB	exon	123159277	123159523	.	-	.	ID=LotjaGi1g1v0668800.1.exon.5;Parent=LotjaGi1g1v0668800.1
LjG1.1_chr1	PGSB	five_prime_UTR	123159389	123159523	.	-	.	ID=LotjaGi1g1v0668800.1.five_prime_UTR.3;Parent=LotjaGi1g1v0668800.1
###
LjG1.1_chr1	PGSB	gene	123160486	123172893	.	+	.	ID=LotjaGi1g1v0668900
LjG1.1_chr1	PGSB	five_prime_UTR	123160486	123160757	.	+	.	ID=LotjaGi1g1v0668900.1.five_prime_UTR.1;Parent=LotjaGi1g1v0668900.1
LjG1.1_chr1	PGSB	exon	123160486	123160797	.	+	.	ID=LotjaGi1g1v0668900.1.exon.1;Parent=LotjaGi1g1v0668900.1
LjG1.1_chr1	PGSB	CDS	123160758	123160797	.	+	0	ID=LotjaGi1g1v0668900.1.CDS.1;Parent=LotjaGi1g1v0668900.1
LjG1.1_chr1	PGSB	exon	123160886	123160987	.	+	.	ID=LotjaGi1g1v0668900.1.exon.2;Parent=LotjaGi1g1v0668900.1
LjG1.1_chr1	PGSB	CDS	123160886	123160987	.	+	2	ID=LotjaGi1g1v0668900.1.CDS.2;Parent=LotjaGi1g1v0668900.1
LjG1.1_chr1	PGSB	exon	123161079	123161141	.	+	.	ID=LotjaGi1g1v0668900.1.exon.3;Parent=LotjaGi1g1v0668900.1
LjG1.1_chr1	PGSB	CDS	123161079	123161141	.	+	2	ID=LotjaGi1g1v0668900.1.CDS.3;Parent=LotjaGi1g1v0668900.1
LjG1.1_chr1	PGSB	exon	123161391	123161452	.	+	.	ID=LotjaGi1g1v0668900.1.exon.4;Parent=LotjaGi1g1v0668900.1
LjG1.1_chr1	PGSB	CDS	123161391	123161452	.	+	2	ID=LotjaGi1g1v0668900.1.CDS.4;Parent=LotjaGi1g1v0668900.1
LjG1.1_chr1	PGSB	exon	123161638	123161735	.	+	.	ID=LotjaGi1g1v0668900.1.exon.5;Parent=LotjaGi1g1v0668900.1
LjG1.1_chr1	PGSB	CDS	123161638	123161735	.	+	0	ID=LotjaGi1g1v0668900.1.CDS.5;Parent=LotjaGi1g1v0668900.1
LjG1.1_chr1	PGSB	exon	123161870	123161921	.	+	.	ID=LotjaGi1g1v0668900.1.exon.6;Parent=LotjaGi1g1v0668900.1
LjG1.1_chr1	PGSB	CDS	123161870	123161921	.	+	1	ID=LotjaGi1g1v0668900.1.CDS.6;Parent=LotjaGi1g1v0668900.1
LjG1.1_chr1	PGSB	exon	123162460	123162552	.	+	.	ID=LotjaGi1g1v0668900.1.exon.7;Parent=LotjaGi1g1v0668900.1
LjG1.1_chr1	PGSB	CDS	123162460	123162552	.	+	0	ID=LotjaGi1g1v0668900.1.CDS.7;Parent=LotjaGi1g1v0668900.1
LjG1.1_chr1	PGSB	exon	123163164	123163274	.	+	.	ID=LotjaGi1g1v0668900.1.exon.8;Parent=LotjaGi1g1v0668900.1
LjG1.1_chr1	PGSB	CDS	123163164	123163274	.	+	0	ID=LotjaGi1g1v0668900.1.CDS.8;Parent=LotjaGi1g1v0668900.1
LjG1.1_chr1	PGSB	exon	123168997	123169336	.	+	.	ID=LotjaGi1g1v0668900.1.exon.9;Parent=LotjaGi1g1v0668900.1
LjG1.1_chr1	PGSB	CDS	123168997	123169336	.	+	0	ID=LotjaGi1g1v0668900.1.CDS.9;Parent=LotjaGi1g1v0668900.1
LjG1.1_chr1	PGSB	exon	123169458	123169909	.	+	.	ID=LotjaGi1g1v0668900.1.exon.10;Parent=LotjaGi1g1v0668900.1
LjG1.1_chr1	PGSB	CDS	123169458	123169909	.	+	2	ID=LotjaGi1g1v0668900.1.CDS.10;Parent=LotjaGi1g1v0668900.1
LjG1.1_chr1	PGSB	exon	123170200	123170309	.	+	.	ID=LotjaGi1g1v0668900.1.exon.11;Parent=LotjaGi1g1v0668900.1
LjG1.1_chr1	PGSB	CDS	123170200	123170309	.	+	0	ID=LotjaGi1g1v0668900.1.CDS.11;Parent=LotjaGi1g1v0668900.1
LjG1.1_chr1	PGSB	exon	123171384	123171442	.	+	.	ID=LotjaGi1g1v0668900.1.exon.12;Parent=LotjaGi1g1v0668900.1
LjG1.1_chr1	PGSB	CDS	123171384	123171442	.	+	1	ID=LotjaGi1g1v0668900.1.CDS.12;Parent=LotjaGi1g1v0668900.1
LjG1.1_chr1	PGSB	exon	123171522	123171709	.	+	.	ID=LotjaGi1g1v0668900.1.exon.13;Parent=LotjaGi1g1v0668900.1
LjG1.1_chr1	PGSB	CDS	123171522	123171709	.	+	2	ID=LotjaGi1g1v0668900.1.CDS.13;Parent=LotjaGi1g1v0668900.1
LjG1.1_chr1	PGSB	CDS	123172362	123172550	.	+	0	ID=LotjaGi1g1v0668900.1.CDS.14;Parent=LotjaGi1g1v0668900.1
LjG1.1_chr1	PGSB	exon	123172362	123172893	.	+	.	ID=LotjaGi1g1v0668900.1.exon.14;Parent=LotjaGi1g1v0668900.1
LjG1.1_chr1	PGSB	three_prime_UTR	123172551	123172893	.	+	.	ID=LotjaGi1g1v0668900.1.three_prime_UTR.2;Parent=LotjaGi1g1v0668900.1
###
LjG1.1_chr1	PGSB	gene	123173892	123175326	.	+	.	ID=LotjaGi1g1v0669000_LC
LjG1.1_chr1	PGSB	five_prime_UTR	123173892	123174122	.	+	.	ID=LotjaGi1g1v0669000_LC.1.five_prime_UTR.1;Parent=LotjaGi1g1v0669000_LC.1
LjG1.1_chr1	PGSB	exon	123173892	123174942	.	+	.	ID=LotjaGi1g1v0669000_LC.1.exon.1;Parent=LotjaGi1g1v0669000_LC.1
LjG1.1_chr1	PGSB	CDS	123174123	123174942	.	+	0	ID=LotjaGi1g1v0669000_LC.1.CDS.1;Parent=LotjaGi1g1v0669000_LC.1
LjG1.1_chr1	PGSB	CDS	123175197	123175222	.	+	2	ID=LotjaGi1g1v0669000_LC.1.CDS.2;Parent=LotjaGi1g1v0669000_LC.1
LjG1.1_chr1	PGSB	exon	123175197	123175326	.	+	.	ID=LotjaGi1g1v0669000_LC.1.exon.2;Parent=LotjaGi1g1v0669000_LC.1
LjG1.1_chr1	PGSB	three_prime_UTR	123175223	123175326	.	+	.	ID=LotjaGi1g1v0669000_LC.1.three_prime_UTR.2;Parent=LotjaGi1g1v0669000_LC.1
###
LjG1.1_chr1	PGSB	gene	123177018	123178218	.	+	.	ID=LotjaGi1g1v0669100_LC
LjG1.1_chr1	PGSB	five_prime_UTR	123177018	123177035	.	+	.	ID=LotjaGi1g1v0669100_LC.1.five_prime_UTR.1;Parent=LotjaGi1g1v0669100_LC.1
LjG1.1_chr1	PGSB	exon	123177018	123178218	.	+	.	ID=LotjaGi1g1v0669100_LC.1.exon.1;Parent=LotjaGi1g1v0669100_LC.1
LjG1.1_chr1	PGSB	CDS	123177036	123178019	.	+	0	ID=LotjaGi1g1v0669100_LC.1.CDS.1;Parent=LotjaGi1g1v0669100_LC.1
LjG1.1_chr1	PGSB	three_prime_UTR	123178020	123178218	.	+	.	ID=LotjaGi1g1v0669100_LC.1.three_prime_UTR.2;Parent=LotjaGi1g1v0669100_LC.1
###
LjG1.1_chr1	PGSB	gene	123183513	123184281	.	+	.	ID=LotjaGi1g1v0669200_LC
LjG1.1_chr1	PGSB	exon	123183513	123183678	.	+	.	ID=LotjaGi1g1v0669200_LC.1.exon.1;Parent=LotjaGi1g1v0669200_LC.1
LjG1.1_chr1	PGSB	CDS	123183513	123183678	.	+	0	ID=LotjaGi1g1v0669200_LC.1.CDS.1;Parent=LotjaGi1g1v0669200_LC.1
LjG1.1_chr1	PGSB	CDS	123183790	123184280	.	+	2	ID=LotjaGi1g1v0669200_LC.1.CDS.2;Parent=LotjaGi1g1v0669200_LC.1
LjG1.1_chr1	PGSB	exon	123183790	123184281	.	+	.	ID=LotjaGi1g1v0669200_LC.1.exon.2;Parent=LotjaGi1g1v0669200_LC.1
LjG1.1_chr1	PGSB	three_prime_UTR	123184281	123184281	.	+	.	ID=LotjaGi1g1v0669200_LC.1.three_prime_UTR.1;Parent=LotjaGi1g1v0669200_LC.1
###
LjG1.1_chr1	PGSB	gene	123201974	123210010	.	+	.	ID=LotjaGi1g1v0669300
LjG1.1_chr1	PGSB	five_prime_UTR	123201974	123202432	.	+	.	ID=LotjaGi1g1v0669300.1.five_prime_UTR.1;Parent=LotjaGi1g1v0669300.1
LjG1.1_chr1	PGSB	exon	123201974	123202774	.	+	.	ID=LotjaGi1g1v0669300.1.exon.1;Parent=LotjaGi1g1v0669300.1
LjG1.1_chr1	PGSB	CDS	123202433	123202774	.	+	0	ID=LotjaGi1g1v0669300.1.CDS.1;Parent=LotjaGi1g1v0669300.1
LjG1.1_chr1	PGSB	exon	123202976	123203125	.	+	.	ID=LotjaGi1g1v0669300.1.exon.2;Parent=LotjaGi1g1v0669300.1
LjG1.1_chr1	PGSB	CDS	123202976	123203125	.	+	0	ID=LotjaGi1g1v0669300.1.CDS.2;Parent=LotjaGi1g1v0669300.1
LjG1.1_chr1	PGSB	exon	123203219	123203271	.	+	.	ID=LotjaGi1g1v0669300.1.exon.3;Parent=LotjaGi1g1v0669300.1
LjG1.1_chr1	PGSB	CDS	123203219	123203271	.	+	0	ID=LotjaGi1g1v0669300.1.CDS.3;Parent=LotjaGi1g1v0669300.1
LjG1.1_chr1	PGSB	exon	123204446	123204554	.	+	.	ID=LotjaGi1g1v0669300.1.exon.4;Parent=LotjaGi1g1v0669300.1
LjG1.1_chr1	PGSB	CDS	123204446	123204554	.	+	1	ID=LotjaGi1g1v0669300.1.CDS.4;Parent=LotjaGi1g1v0669300.1
LjG1.1_chr1	PGSB	exon	123204671	123204805	.	+	.	ID=LotjaGi1g1v0669300.1.exon.5;Parent=LotjaGi1g1v0669300.1
LjG1.1_chr1	PGSB	CDS	123204671	123204805	.	+	0	ID=LotjaGi1g1v0669300.1.CDS.5;Parent=LotjaGi1g1v0669300.1
LjG1.1_chr1	PGSB	exon	123204936	123204980	.	+	.	ID=LotjaGi1g1v0669300.1.exon.6;Parent=LotjaGi1g1v0669300.1
LjG1.1_chr1	PGSB	CDS	123204936	123204980	.	+	0	ID=LotjaGi1g1v0669300.1.CDS.6;Parent=LotjaGi1g1v0669300.1
LjG1.1_chr1	PGSB	exon	123205776	123205963	.	+	.	ID=LotjaGi1g1v0669300.1.exon.7;Parent=LotjaGi1g1v0669300.1
LjG1.1_chr1	PGSB	CDS	123205776	123205963	.	+	0	ID=LotjaGi1g1v0669300.1.CDS.7;Parent=LotjaGi1g1v0669300.1
LjG1.1_chr1	PGSB	exon	123206773	123206914	.	+	.	ID=LotjaGi1g1v0669300.1.exon.8;Parent=LotjaGi1g1v0669300.1
LjG1.1_chr1	PGSB	CDS	123206773	123206914	.	+	1	ID=LotjaGi1g1v0669300.1.CDS.8;Parent=LotjaGi1g1v0669300.1
LjG1.1_chr1	PGSB	exon	123207402	123207448	.	+	.	ID=LotjaGi1g1v0669300.1.exon.9;Parent=LotjaGi1g1v0669300.1
LjG1.1_chr1	PGSB	CDS	123207402	123207448	.	+	0	ID=LotjaGi1g1v0669300.1.CDS.9;Parent=LotjaGi1g1v0669300.1
LjG1.1_chr1	PGSB	exon	123208115	123208202	.	+	.	ID=LotjaGi1g1v0669300.1.exon.10;Parent=LotjaGi1g1v0669300.1
LjG1.1_chr1	PGSB	CDS	123208115	123208202	.	+	1	ID=LotjaGi1g1v0669300.1.CDS.10;Parent=LotjaGi1g1v0669300.1
LjG1.1_chr1	PGSB	CDS	123208321	123208602	.	+	0	ID=LotjaGi1g1v0669300.1.CDS.11;Parent=LotjaGi1g1v0669300.1
LjG1.1_chr1	PGSB	exon	123208321	123210010	.	+	.	ID=LotjaGi1g1v0669300.1.exon.11;Parent=LotjaGi1g1v0669300.1
LjG1.1_chr1	PGSB	three_prime_UTR	123208603	123210010	.	+	.	ID=LotjaGi1g1v0669300.1.three_prime_UTR.2;Parent=LotjaGi1g1v0669300.1
###
LjG1.1_chr1	PGSB	gene	123215077	123218269	.	-	.	ID=LotjaGi1g1v0669400
LjG1.1_chr1	PGSB	three_prime_UTR	123215077	123215489	.	-	.	ID=LotjaGi1g1v0669400.1.three_prime_UTR.1;Parent=LotjaGi1g1v0669400.1
LjG1.1_chr1	PGSB	exon	123215077	123216412	.	-	.	ID=LotjaGi1g1v0669400.1.exon.1;Parent=LotjaGi1g1v0669400.1
LjG1.1_chr1	PGSB	CDS	123215490	123216412	.	-	2	ID=LotjaGi1g1v0669400.1.CDS.1;Parent=LotjaGi1g1v0669400.1
LjG1.1_chr1	PGSB	CDS	123217789	123217891	.	-	0	ID=LotjaGi1g1v0669400.1.CDS.2;Parent=LotjaGi1g1v0669400.1
LjG1.1_chr1	PGSB	exon	123217789	123218269	.	-	.	ID=LotjaGi1g1v0669400.1.exon.2;Parent=LotjaGi1g1v0669400.1
LjG1.1_chr1	PGSB	five_prime_UTR	123217892	123218269	.	-	.	ID=LotjaGi1g1v0669400.1.five_prime_UTR.2;Parent=LotjaGi1g1v0669400.1
###
LjG1.1_chr1	PGSB	gene	123226970	123233711	.	-	.	ID=LotjaGi1g1v0669500
LjG1.1_chr1	PGSB	three_prime_UTR	123226970	123227512	.	-	.	ID=LotjaGi1g1v0669500.1.three_prime_UTR.1;Parent=LotjaGi1g1v0669500.1
LjG1.1_chr1	PGSB	exon	123226970	123227791	.	-	.	ID=LotjaGi1g1v0669500.1.exon.1;Parent=LotjaGi1g1v0669500.1
LjG1.1_chr1	PGSB	CDS	123227513	123227791	.	-	0	ID=LotjaGi1g1v0669500.1.CDS.1;Parent=LotjaGi1g1v0669500.1
LjG1.1_chr1	PGSB	exon	123228182	123228316	.	-	.	ID=LotjaGi1g1v0669500.1.exon.2;Parent=LotjaGi1g1v0669500.1
LjG1.1_chr1	PGSB	CDS	123228182	123228316	.	-	0	ID=LotjaGi1g1v0669500.1.CDS.2;Parent=LotjaGi1g1v0669500.1
LjG1.1_chr1	PGSB	exon	123228429	123228575	.	-	.	ID=LotjaGi1g1v0669500.1.exon.3;Parent=LotjaGi1g1v0669500.1
LjG1.1_chr1	PGSB	CDS	123228429	123228575	.	-	0	ID=LotjaGi1g1v0669500.1.CDS.3;Parent=LotjaGi1g1v0669500.1
LjG1.1_chr1	PGSB	exon	123228890	123229062	.	-	.	ID=LotjaGi1g1v0669500.1.exon.4;Parent=LotjaGi1g1v0669500.1
LjG1.1_chr1	PGSB	CDS	123228890	123229062	.	-	2	ID=LotjaGi1g1v0669500.1.CDS.4;Parent=LotjaGi1g1v0669500.1
LjG1.1_chr1	PGSB	exon	123230073	123230160	.	-	.	ID=LotjaGi1g1v0669500.1.exon.5;Parent=LotjaGi1g1v0669500.1
LjG1.1_chr1	PGSB	CDS	123230073	123230160	.	-	0	ID=LotjaGi1g1v0669500.1.CDS.5;Parent=LotjaGi1g1v0669500.1
LjG1.1_chr1	PGSB	exon	123231826	123232049	.	-	.	ID=LotjaGi1g1v0669500.1.exon.6;Parent=LotjaGi1g1v0669500.1
LjG1.1_chr1	PGSB	CDS	123231826	123232049	.	-	2	ID=LotjaGi1g1v0669500.1.CDS.6;Parent=LotjaGi1g1v0669500.1
LjG1.1_chr1	PGSB	exon	123232297	123232357	.	-	.	ID=LotjaGi1g1v0669500.1.exon.7;Parent=LotjaGi1g1v0669500.1
LjG1.1_chr1	PGSB	CDS	123232297	123232357	.	-	0	ID=LotjaGi1g1v0669500.1.CDS.7;Parent=LotjaGi1g1v0669500.1
LjG1.1_chr1	PGSB	CDS	123233359	123233412	.	-	0	ID=LotjaGi1g1v0669500.1.CDS.8;Parent=LotjaGi1g1v0669500.1
LjG1.1_chr1	PGSB	exon	123233359	123233711	.	-	.	ID=LotjaGi1g1v0669500.1.exon.8;Parent=LotjaGi1g1v0669500.1
LjG1.1_chr1	PGSB	five_prime_UTR	123233413	123233711	.	-	.	ID=LotjaGi1g1v0669500.1.five_prime_UTR.2;Parent=LotjaGi1g1v0669500.1
###
LjG1.1_chr1	PGSB	gene	123235621	123239399	.	+	.	ID=LotjaGi1g1v0669600
LjG1.1_chr1	PGSB	five_prime_UTR	123235621	123235788	.	+	.	ID=LotjaGi1g1v0669600.1.five_prime_UTR.1;Parent=LotjaGi1g1v0669600.1
LjG1.1_chr1	PGSB	exon	123235621	123235896	.	+	.	ID=LotjaGi1g1v0669600.1.exon.1;Parent=LotjaGi1g1v0669600.1
LjG1.1_chr1	PGSB	CDS	123235789	123235896	.	+	0	ID=LotjaGi1g1v0669600.1.CDS.1;Parent=LotjaGi1g1v0669600.1
LjG1.1_chr1	PGSB	exon	123237429	123237663	.	+	.	ID=LotjaGi1g1v0669600.1.exon.2;Parent=LotjaGi1g1v0669600.1
LjG1.1_chr1	PGSB	CDS	123237429	123237663	.	+	0	ID=LotjaGi1g1v0669600.1.CDS.2;Parent=LotjaGi1g1v0669600.1
LjG1.1_chr1	PGSB	exon	123238312	123238479	.	+	.	ID=LotjaGi1g1v0669600.1.exon.3;Parent=LotjaGi1g1v0669600.1
LjG1.1_chr1	PGSB	CDS	123238312	123238479	.	+	2	ID=LotjaGi1g1v0669600.1.CDS.3;Parent=LotjaGi1g1v0669600.1
LjG1.1_chr1	PGSB	exon	123238612	123238658	.	+	.	ID=LotjaGi1g1v0669600.1.exon.4;Parent=LotjaGi1g1v0669600.1
LjG1.1_chr1	PGSB	CDS	123238612	123238658	.	+	2	ID=LotjaGi1g1v0669600.1.CDS.4;Parent=LotjaGi1g1v0669600.1
LjG1.1_chr1	PGSB	exon	123238754	123238794	.	+	.	ID=LotjaGi1g1v0669600.1.exon.5;Parent=LotjaGi1g1v0669600.1
LjG1.1_chr1	PGSB	CDS	123238754	123238794	.	+	0	ID=LotjaGi1g1v0669600.1.CDS.5;Parent=LotjaGi1g1v0669600.1
LjG1.1_chr1	PGSB	CDS	123238916	123239006	.	+	1	ID=LotjaGi1g1v0669600.1.CDS.6;Parent=LotjaGi1g1v0669600.1
LjG1.1_chr1	PGSB	exon	123238916	123239399	.	+	.	ID=LotjaGi1g1v0669600.1.exon.6;Parent=LotjaGi1g1v0669600.1
LjG1.1_chr1	PGSB	three_prime_UTR	123239007	123239399	.	+	.	ID=LotjaGi1g1v0669600.1.three_prime_UTR.2;Parent=LotjaGi1g1v0669600.1
###
LjG1.1_chr1	PGSB	gene	123336927	123340402	.	+	.	ID=LotjaGi1g1v0669700
LjG1.1_chr1	PGSB	five_prime_UTR	123336927	123337063	.	+	.	ID=LotjaGi1g1v0669700.1.five_prime_UTR.1;Parent=LotjaGi1g1v0669700.1
LjG1.1_chr1	PGSB	exon	123336927	123337715	.	+	.	ID=LotjaGi1g1v0669700.1.exon.1;Parent=LotjaGi1g1v0669700.1
LjG1.1_chr1	PGSB	CDS	123337064	123337715	.	+	0	ID=LotjaGi1g1v0669700.1.CDS.1;Parent=LotjaGi1g1v0669700.1
LjG1.1_chr1	PGSB	exon	123338023	123338150	.	+	.	ID=LotjaGi1g1v0669700.1.exon.2;Parent=LotjaGi1g1v0669700.1
LjG1.1_chr1	PGSB	CDS	123338023	123338150	.	+	2	ID=LotjaGi1g1v0669700.1.CDS.2;Parent=LotjaGi1g1v0669700.1
LjG1.1_chr1	PGSB	exon	123338448	123338708	.	+	.	ID=LotjaGi1g1v0669700.1.exon.3;Parent=LotjaGi1g1v0669700.1
LjG1.1_chr1	PGSB	CDS	123338448	123338708	.	+	0	ID=LotjaGi1g1v0669700.1.CDS.3;Parent=LotjaGi1g1v0669700.1
LjG1.1_chr1	PGSB	exon	123338936	123339198	.	+	.	ID=LotjaGi1g1v0669700.1.exon.4;Parent=LotjaGi1g1v0669700.1
LjG1.1_chr1	PGSB	CDS	123338936	123339198	.	+	0	ID=LotjaGi1g1v0669700.1.CDS.4;Parent=LotjaGi1g1v0669700.1
LjG1.1_chr1	PGSB	CDS	123339669	123339993	.	+	1	ID=LotjaGi1g1v0669700.1.CDS.5;Parent=LotjaGi1g1v0669700.1
LjG1.1_chr1	PGSB	exon	123339669	123340402	.	+	.	ID=LotjaGi1g1v0669700.1.exon.5;Parent=LotjaGi1g1v0669700.1
LjG1.1_chr1	PGSB	three_prime_UTR	123339994	123340402	.	+	.	ID=LotjaGi1g1v0669700.1.three_prime_UTR.2;Parent=LotjaGi1g1v0669700.1
###
LjG1.1_chr1	PGSB	gene	123340886	123344295	.	-	.	ID=LotjaGi1g1v0669800
LjG1.1_chr1	PGSB	three_prime_UTR	123340886	123341532	.	-	.	ID=LotjaGi1g1v0669800.1.three_prime_UTR.1;Parent=LotjaGi1g1v0669800.1
LjG1.1_chr1	PGSB	exon	123340886	123341897	.	-	.	ID=LotjaGi1g1v0669800.1.exon.1;Parent=LotjaGi1g1v0669800.1
LjG1.1_chr1	PGSB	CDS	123341533	123341897	.	-	2	ID=LotjaGi1g1v0669800.1.CDS.1;Parent=LotjaGi1g1v0669800.1
LjG1.1_chr1	PGSB	CDS	123342567	123342576	.	-	0	ID=LotjaGi1g1v0669800.1.CDS.2;Parent=LotjaGi1g1v0669800.1
LjG1.1_chr1	PGSB	exon	123342567	123342708	.	-	.	ID=LotjaGi1g1v0669800.1.exon.2;Parent=LotjaGi1g1v0669800.1
LjG1.1_chr1	PGSB	five_prime_UTR	123342577	123342708	.	-	.	ID=LotjaGi1g1v0669800.1.five_prime_UTR.2;Parent=LotjaGi1g1v0669800.1
LjG1.1_chr1	PGSB	exon	123344054	123344295	.	-	.	ID=LotjaGi1g1v0669800.1.exon.3;Parent=LotjaGi1g1v0669800.1
LjG1.1_chr1	PGSB	five_prime_UTR	123344054	123344295	.	-	.	ID=LotjaGi1g1v0669800.1.five_prime_UTR.3;Parent=LotjaGi1g1v0669800.1
###
LjG1.1_chr1	PGSB	gene	123346067	123356263	.	+	.	ID=LotjaGi1g1v0669900
LjG1.1_chr1	PGSB	five_prime_UTR	123346067	123346341	.	+	.	ID=LotjaGi1g1v0669900.1.five_prime_UTR.1;Parent=LotjaGi1g1v0669900.1
LjG1.1_chr1	PGSB	exon	123346067	123348656	.	+	.	ID=LotjaGi1g1v0669900.1.exon.1;Parent=LotjaGi1g1v0669900.1
LjG1.1_chr1	PGSB	CDS	123346342	123348656	.	+	0	ID=LotjaGi1g1v0669900.1.CDS.1;Parent=LotjaGi1g1v0669900.1
LjG1.1_chr1	PGSB	exon	123348789	123349028	.	+	.	ID=LotjaGi1g1v0669900.1.exon.2;Parent=LotjaGi1g1v0669900.1
LjG1.1_chr1	PGSB	CDS	123348789	123349028	.	+	1	ID=LotjaGi1g1v0669900.1.CDS.2;Parent=LotjaGi1g1v0669900.1
LjG1.1_chr1	PGSB	exon	123349128	123349257	.	+	.	ID=LotjaGi1g1v0669900.1.exon.3;Parent=LotjaGi1g1v0669900.1
LjG1.1_chr1	PGSB	CDS	123349128	123349257	.	+	1	ID=LotjaGi1g1v0669900.1.CDS.3;Parent=LotjaGi1g1v0669900.1
LjG1.1_chr1	PGSB	exon	123349532	123349684	.	+	.	ID=LotjaGi1g1v0669900.1.exon.4;Parent=LotjaGi1g1v0669900.1
LjG1.1_chr1	PGSB	CDS	123349532	123349684	.	+	0	ID=LotjaGi1g1v0669900.1.CDS.4;Parent=LotjaGi1g1v0669900.1
LjG1.1_chr1	PGSB	exon	123349814	123350049	.	+	.	ID=LotjaGi1g1v0669900.1.exon.5;Parent=LotjaGi1g1v0669900.1
LjG1.1_chr1	PGSB	CDS	123349814	123350049	.	+	0	ID=LotjaGi1g1v0669900.1.CDS.5;Parent=LotjaGi1g1v0669900.1
LjG1.1_chr1	PGSB	exon	123350161	123350230	.	+	.	ID=LotjaGi1g1v0669900.1.exon.6;Parent=LotjaGi1g1v0669900.1
LjG1.1_chr1	PGSB	CDS	123350161	123350230	.	+	1	ID=LotjaGi1g1v0669900.1.CDS.6;Parent=LotjaGi1g1v0669900.1
LjG1.1_chr1	PGSB	exon	123350773	123350979	.	+	.	ID=LotjaGi1g1v0669900.1.exon.7;Parent=LotjaGi1g1v0669900.1
LjG1.1_chr1	PGSB	CDS	123350773	123350979	.	+	0	ID=LotjaGi1g1v0669900.1.CDS.7;Parent=LotjaGi1g1v0669900.1
LjG1.1_chr1	PGSB	exon	123351218	123351450	.	+	.	ID=LotjaGi1g1v0669900.1.exon.8;Parent=LotjaGi1g1v0669900.1
LjG1.1_chr1	PGSB	CDS	123351218	123351450	.	+	0	ID=LotjaGi1g1v0669900.1.CDS.8;Parent=LotjaGi1g1v0669900.1
LjG1.1_chr1	PGSB	exon	123353546	123353624	.	+	.	ID=LotjaGi1g1v0669900.1.exon.9;Parent=LotjaGi1g1v0669900.1
LjG1.1_chr1	PGSB	CDS	123353546	123353624	.	+	1	ID=LotjaGi1g1v0669900.1.CDS.9;Parent=LotjaGi1g1v0669900.1
LjG1.1_chr1	PGSB	exon	123353760	123353900	.	+	.	ID=LotjaGi1g1v0669900.1.exon.10;Parent=LotjaGi1g1v0669900.1
LjG1.1_chr1	PGSB	CDS	123353760	123353900	.	+	0	ID=LotjaGi1g1v0669900.1.CDS.10;Parent=LotjaGi1g1v0669900.1
LjG1.1_chr1	PGSB	CDS	123354525	123354725	.	+	0	ID=LotjaGi1g1v0669900.1.CDS.11;Parent=LotjaGi1g1v0669900.1
LjG1.1_chr1	PGSB	exon	123354525	123356263	.	+	.	ID=LotjaGi1g1v0669900.1.exon.11;Parent=LotjaGi1g1v0669900.1
LjG1.1_chr1	PGSB	three_prime_UTR	123354726	123356263	.	+	.	ID=LotjaGi1g1v0669900.1.three_prime_UTR.2;Parent=LotjaGi1g1v0669900.1
###
LjG1.1_chr1	PGSB	gene	123356966	123361650	.	+	.	ID=LotjaGi1g1v0670000
LjG1.1_chr1	PGSB	five_prime_UTR	123356966	123357458	.	+	.	ID=LotjaGi1g1v0670000.1.five_prime_UTR.1;Parent=LotjaGi1g1v0670000.1
LjG1.1_chr1	PGSB	exon	123356966	123357558	.	+	.	ID=LotjaGi1g1v0670000.1.exon.1;Parent=LotjaGi1g1v0670000.1
LjG1.1_chr1	PGSB	CDS	123357459	123357558	.	+	0	ID=LotjaGi1g1v0670000.1.CDS.1;Parent=LotjaGi1g1v0670000.1
LjG1.1_chr1	PGSB	exon	123358723	123358928	.	+	.	ID=LotjaGi1g1v0670000.1.exon.2;Parent=LotjaGi1g1v0670000.1
LjG1.1_chr1	PGSB	CDS	123358723	123358928	.	+	2	ID=LotjaGi1g1v0670000.1.CDS.2;Parent=LotjaGi1g1v0670000.1
LjG1.1_chr1	PGSB	exon	123359124	123359230	.	+	.	ID=LotjaGi1g1v0670000.1.exon.3;Parent=LotjaGi1g1v0670000.1
LjG1.1_chr1	PGSB	CDS	123359124	123359230	.	+	0	ID=LotjaGi1g1v0670000.1.CDS.3;Parent=LotjaGi1g1v0670000.1
LjG1.1_chr1	PGSB	exon	123359441	123359543	.	+	.	ID=LotjaGi1g1v0670000.1.exon.4;Parent=LotjaGi1g1v0670000.1
LjG1.1_chr1	PGSB	CDS	123359441	123359543	.	+	1	ID=LotjaGi1g1v0670000.1.CDS.4;Parent=LotjaGi1g1v0670000.1
LjG1.1_chr1	PGSB	exon	123360125	123360286	.	+	.	ID=LotjaGi1g1v0670000.1.exon.5;Parent=LotjaGi1g1v0670000.1
LjG1.1_chr1	PGSB	CDS	123360125	123360286	.	+	0	ID=LotjaGi1g1v0670000.1.CDS.5;Parent=LotjaGi1g1v0670000.1
LjG1.1_chr1	PGSB	exon	123360383	123360436	.	+	.	ID=LotjaGi1g1v0670000.1.exon.6;Parent=LotjaGi1g1v0670000.1
LjG1.1_chr1	PGSB	CDS	123360383	123360436	.	+	0	ID=LotjaGi1g1v0670000.1.CDS.6;Parent=LotjaGi1g1v0670000.1
LjG1.1_chr1	PGSB	CDS	123360845	123360922	.	+	0	ID=LotjaGi1g1v0670000.1.CDS.7;Parent=LotjaGi1g1v0670000.1
LjG1.1_chr1	PGSB	exon	123360845	123361650	.	+	.	ID=LotjaGi1g1v0670000.1.exon.7;Parent=LotjaGi1g1v0670000.1
LjG1.1_chr1	PGSB	three_prime_UTR	123360923	123361650	.	+	.	ID=LotjaGi1g1v0670000.1.three_prime_UTR.2;Parent=LotjaGi1g1v0670000.1
###
LjG1.1_chr1	PGSB	gene	123363250	123375586	.	+	.	ID=LotjaGi1g1v0670100
LjG1.1_chr1	PGSB	five_prime_UTR	123363261	123363474	.	+	.	ID=LotjaGi1g1v0670100.2.five_prime_UTR.1;Parent=LotjaGi1g1v0670100.2
LjG1.1_chr1	PGSB	exon	123363261	123363537	.	+	.	ID=LotjaGi1g1v0670100.2.exon.1;Parent=LotjaGi1g1v0670100.2
LjG1.1_chr1	PGSB	CDS	123363475	123363537	.	+	0	ID=LotjaGi1g1v0670100.2.CDS.1;Parent=LotjaGi1g1v0670100.2
LjG1.1_chr1	PGSB	exon	123363744	123363834	.	+	.	ID=LotjaGi1g1v0670100.2.exon.2;Parent=LotjaGi1g1v0670100.2
LjG1.1_chr1	PGSB	CDS	123363744	123363834	.	+	0	ID=LotjaGi1g1v0670100.2.CDS.2;Parent=LotjaGi1g1v0670100.2
LjG1.1_chr1	PGSB	exon	123364036	123364414	.	+	.	ID=LotjaGi1g1v0670100.2.exon.3;Parent=LotjaGi1g1v0670100.2
LjG1.1_chr1	PGSB	CDS	123364036	123364414	.	+	2	ID=LotjaGi1g1v0670100.2.CDS.3;Parent=LotjaGi1g1v0670100.2
LjG1.1_chr1	PGSB	exon	123364516	123364945	.	+	.	ID=LotjaGi1g1v0670100.2.exon.4;Parent=LotjaGi1g1v0670100.2
LjG1.1_chr1	PGSB	CDS	123364516	123364945	.	+	1	ID=LotjaGi1g1v0670100.2.CDS.4;Parent=LotjaGi1g1v0670100.2
LjG1.1_chr1	PGSB	exon	123365040	123365240	.	+	.	ID=LotjaGi1g1v0670100.2.exon.5;Parent=LotjaGi1g1v0670100.2
LjG1.1_chr1	PGSB	CDS	123365040	123365240	.	+	0	ID=LotjaGi1g1v0670100.2.CDS.5;Parent=LotjaGi1g1v0670100.2
LjG1.1_chr1	PGSB	exon	123365393	123365503	.	+	.	ID=LotjaGi1g1v0670100.2.exon.6;Parent=LotjaGi1g1v0670100.2
LjG1.1_chr1	PGSB	CDS	123365393	123365503	.	+	0	ID=LotjaGi1g1v0670100.2.CDS.6;Parent=LotjaGi1g1v0670100.2
LjG1.1_chr1	PGSB	exon	123366055	123366479	.	+	.	ID=LotjaGi1g1v0670100.2.exon.7;Parent=LotjaGi1g1v0670100.2
LjG1.1_chr1	PGSB	CDS	123366055	123366479	.	+	0	ID=LotjaGi1g1v0670100.2.CDS.7;Parent=LotjaGi1g1v0670100.2
LjG1.1_chr1	PGSB	exon	123366652	123366760	.	+	.	ID=LotjaGi1g1v0670100.2.exon.8;Parent=LotjaGi1g1v0670100.2
LjG1.1_chr1	PGSB	CDS	123366652	123366760	.	+	1	ID=LotjaGi1g1v0670100.2.CDS.8;Parent=LotjaGi1g1v0670100.2
LjG1.1_chr1	PGSB	exon	123366839	123366919	.	+	.	ID=LotjaGi1g1v0670100.2.exon.9;Parent=LotjaGi1g1v0670100.2
LjG1.1_chr1	PGSB	CDS	123366839	123366919	.	+	0	ID=LotjaGi1g1v0670100.2.CDS.9;Parent=LotjaGi1g1v0670100.2
LjG1.1_chr1	PGSB	exon	123366987	123367159	.	+	.	ID=LotjaGi1g1v0670100.2.exon.10;Parent=LotjaGi1g1v0670100.2
LjG1.1_chr1	PGSB	CDS	123366987	123367159	.	+	0	ID=LotjaGi1g1v0670100.2.CDS.10;Parent=LotjaGi1g1v0670100.2
LjG1.1_chr1	PGSB	exon	123368880	123369005	.	+	.	ID=LotjaGi1g1v0670100.2.exon.11;Parent=LotjaGi1g1v0670100.2
LjG1.1_chr1	PGSB	CDS	123368880	123369005	.	+	1	ID=LotjaGi1g1v0670100.2.CDS.11;Parent=LotjaGi1g1v0670100.2
LjG1.1_chr1	PGSB	exon	123369258	123369419	.	+	.	ID=LotjaGi1g1v0670100.2.exon.12;Parent=LotjaGi1g1v0670100.2
LjG1.1_chr1	PGSB	CDS	123369258	123369419	.	+	1	ID=LotjaGi1g1v0670100.2.CDS.12;Parent=LotjaGi1g1v0670100.2
LjG1.1_chr1	PGSB	exon	123369504	123369561	.	+	.	ID=LotjaGi1g1v0670100.2.exon.13;Parent=LotjaGi1g1v0670100.2
LjG1.1_chr1	PGSB	CDS	123369504	123369561	.	+	1	ID=LotjaGi1g1v0670100.2.CDS.13;Parent=LotjaGi1g1v0670100.2
LjG1.1_chr1	PGSB	exon	123369955	123370185	.	+	.	ID=LotjaGi1g1v0670100.2.exon.14;Parent=LotjaGi1g1v0670100.2
LjG1.1_chr1	PGSB	CDS	123369955	123370185	.	+	0	ID=LotjaGi1g1v0670100.2.CDS.14;Parent=LotjaGi1g1v0670100.2
LjG1.1_chr1	PGSB	exon	123370340	123370486	.	+	.	ID=LotjaGi1g1v0670100.2.exon.15;Parent=LotjaGi1g1v0670100.2
LjG1.1_chr1	PGSB	CDS	123370340	123370486	.	+	0	ID=LotjaGi1g1v0670100.2.CDS.15;Parent=LotjaGi1g1v0670100.2
LjG1.1_chr1	PGSB	exon	123371023	123371571	.	+	.	ID=LotjaGi1g1v0670100.2.exon.16;Parent=LotjaGi1g1v0670100.2
LjG1.1_chr1	PGSB	CDS	123371023	123371571	.	+	0	ID=LotjaGi1g1v0670100.2.CDS.16;Parent=LotjaGi1g1v0670100.2
LjG1.1_chr1	PGSB	exon	123371676	123371936	.	+	.	ID=LotjaGi1g1v0670100.2.exon.17;Parent=LotjaGi1g1v0670100.2
LjG1.1_chr1	PGSB	CDS	123371676	123371936	.	+	0	ID=LotjaGi1g1v0670100.2.CDS.17;Parent=LotjaGi1g1v0670100.2
LjG1.1_chr1	PGSB	exon	123372031	123372138	.	+	.	ID=LotjaGi1g1v0670100.2.exon.18;Parent=LotjaGi1g1v0670100.2
LjG1.1_chr1	PGSB	CDS	123372031	123372138	.	+	0	ID=LotjaGi1g1v0670100.2.CDS.18;Parent=LotjaGi1g1v0670100.2
LjG1.1_chr1	PGSB	exon	123372527	123372621	.	+	.	ID=LotjaGi1g1v0670100.2.exon.19;Parent=LotjaGi1g1v0670100.2
LjG1.1_chr1	PGSB	CDS	123372527	123372621	.	+	0	ID=LotjaGi1g1v0670100.2.CDS.19;Parent=LotjaGi1g1v0670100.2
LjG1.1_chr1	PGSB	exon	123372725	123372881	.	+	.	ID=LotjaGi1g1v0670100.2.exon.20;Parent=LotjaGi1g1v0670100.2
LjG1.1_chr1	PGSB	CDS	123372725	123372881	.	+	1	ID=LotjaGi1g1v0670100.2.CDS.20;Parent=LotjaGi1g1v0670100.2
LjG1.1_chr1	PGSB	exon	123373137	123373334	.	+	.	ID=LotjaGi1g1v0670100.2.exon.21;Parent=LotjaGi1g1v0670100.2
LjG1.1_chr1	PGSB	CDS	123373137	123373334	.	+	0	ID=LotjaGi1g1v0670100.2.CDS.21;Parent=LotjaGi1g1v0670100.2
LjG1.1_chr1	PGSB	exon	123373491	123373649	.	+	.	ID=LotjaGi1g1v0670100.2.exon.22;Parent=LotjaGi1g1v0670100.2
LjG1.1_chr1	PGSB	CDS	123373491	123373649	.	+	0	ID=LotjaGi1g1v0670100.2.CDS.22;Parent=LotjaGi1g1v0670100.2
LjG1.1_chr1	PGSB	CDS	123374276	123374560	.	+	0	ID=LotjaGi1g1v0670100.2.CDS.23;Parent=LotjaGi1g1v0670100.2
LjG1.1_chr1	PGSB	exon	123374276	123375040	.	+	.	ID=LotjaGi1g1v0670100.2.exon.23;Parent=LotjaGi1g1v0670100.2
LjG1.1_chr1	PGSB	three_prime_UTR	123374561	123375040	.	+	.	ID=LotjaGi1g1v0670100.2.three_prime_UTR.2;Parent=LotjaGi1g1v0670100.2
###
LjG1.1_chr1	PGSB	gene	123379164	123384065	.	+	.	ID=LotjaGi1g1v0670200
LjG1.1_chr1	PGSB	five_prime_UTR	123379164	123379652	.	+	.	ID=LotjaGi1g1v0670200.1.five_prime_UTR.1;Parent=LotjaGi1g1v0670200.1
LjG1.1_chr1	PGSB	exon	123379164	123380298	.	+	.	ID=LotjaGi1g1v0670200.1.exon.1;Parent=LotjaGi1g1v0670200.1
LjG1.1_chr1	PGSB	CDS	123379653	123380298	.	+	0	ID=LotjaGi1g1v0670200.1.CDS.1;Parent=LotjaGi1g1v0670200.1
LjG1.1_chr1	PGSB	exon	123381244	123381465	.	+	.	ID=LotjaGi1g1v0670200.1.exon.2;Parent=LotjaGi1g1v0670200.1
LjG1.1_chr1	PGSB	CDS	123381244	123381465	.	+	2	ID=LotjaGi1g1v0670200.1.CDS.2;Parent=LotjaGi1g1v0670200.1
LjG1.1_chr1	PGSB	exon	123381764	123382011	.	+	.	ID=LotjaGi1g1v0670200.1.exon.3;Parent=LotjaGi1g1v0670200.1
LjG1.1_chr1	PGSB	CDS	123381764	123382011	.	+	2	ID=LotjaGi1g1v0670200.1.CDS.3;Parent=LotjaGi1g1v0670200.1
LjG1.1_chr1	PGSB	exon	123382874	123383013	.	+	.	ID=LotjaGi1g1v0670200.1.exon.4;Parent=LotjaGi1g1v0670200.1
LjG1.1_chr1	PGSB	CDS	123382874	123383013	.	+	0	ID=LotjaGi1g1v0670200.1.CDS.4;Parent=LotjaGi1g1v0670200.1
LjG1.1_chr1	PGSB	CDS	123383180	123383303	.	+	1	ID=LotjaGi1g1v0670200.1.CDS.5;Parent=LotjaGi1g1v0670200.1
LjG1.1_chr1	PGSB	exon	123383180	123384065	.	+	.	ID=LotjaGi1g1v0670200.1.exon.5;Parent=LotjaGi1g1v0670200.1
LjG1.1_chr1	PGSB	three_prime_UTR	123383304	123384065	.	+	.	ID=LotjaGi1g1v0670200.1.three_prime_UTR.2;Parent=LotjaGi1g1v0670200.1
###
LjG1.1_chr1	PGSB	gene	123384156	123390037	.	-	.	ID=LotjaGi1g1v0670300
LjG1.1_chr1	PGSB	three_prime_UTR	123384156	123385142	.	-	.	ID=LotjaGi1g1v0670300.1.three_prime_UTR.1;Parent=LotjaGi1g1v0670300.1
LjG1.1_chr1	PGSB	exon	123384156	123386147	.	-	.	ID=LotjaGi1g1v0670300.1.exon.1;Parent=LotjaGi1g1v0670300.1
LjG1.1_chr1	PGSB	CDS	123385143	123386147	.	-	0	ID=LotjaGi1g1v0670300.1.CDS.1;Parent=LotjaGi1g1v0670300.1
LjG1.1_chr1	PGSB	exon	123386265	123386477	.	-	.	ID=LotjaGi1g1v0670300.1.exon.2;Parent=LotjaGi1g1v0670300.1
LjG1.1_chr1	PGSB	CDS	123386265	123386477	.	-	0	ID=LotjaGi1g1v0670300.1.CDS.2;Parent=LotjaGi1g1v0670300.1
LjG1.1_chr1	PGSB	exon	123387589	123387783	.	-	.	ID=LotjaGi1g1v0670300.1.exon.3;Parent=LotjaGi1g1v0670300.1
LjG1.1_chr1	PGSB	CDS	123387589	123387783	.	-	0	ID=LotjaGi1g1v0670300.1.CDS.3;Parent=LotjaGi1g1v0670300.1
LjG1.1_chr1	PGSB	exon	123388841	123389181	.	-	.	ID=LotjaGi1g1v0670300.1.exon.4;Parent=LotjaGi1g1v0670300.1
LjG1.1_chr1	PGSB	CDS	123388841	123389181	.	-	2	ID=LotjaGi1g1v0670300.1.CDS.4;Parent=LotjaGi1g1v0670300.1
LjG1.1_chr1	PGSB	exon	123389285	123389359	.	-	.	ID=LotjaGi1g1v0670300.1.exon.5;Parent=LotjaGi1g1v0670300.1
LjG1.1_chr1	PGSB	CDS	123389285	123389359	.	-	2	ID=LotjaGi1g1v0670300.1.CDS.5;Parent=LotjaGi1g1v0670300.1
LjG1.1_chr1	PGSB	exon	123389489	123389549	.	-	.	ID=LotjaGi1g1v0670300.1.exon.6;Parent=LotjaGi1g1v0670300.1
LjG1.1_chr1	PGSB	CDS	123389489	123389549	.	-	0	ID=LotjaGi1g1v0670300.1.CDS.6;Parent=LotjaGi1g1v0670300.1
LjG1.1_chr1	PGSB	CDS	123389901	123389906	.	-	0	ID=LotjaGi1g1v0670300.1.CDS.7;Parent=LotjaGi1g1v0670300.1
LjG1.1_chr1	PGSB	exon	123389901	123390037	.	-	.	ID=LotjaGi1g1v0670300.1.exon.7;Parent=LotjaGi1g1v0670300.1
LjG1.1_chr1	PGSB	five_prime_UTR	123389907	123390037	.	-	.	ID=LotjaGi1g1v0670300.1.five_prime_UTR.2;Parent=LotjaGi1g1v0670300.1
###
LjG1.1_chr1	PGSB	gene	123406364	123421608	.	+	.	ID=LotjaGi1g1v0670400
LjG1.1_chr1	PGSB	five_prime_UTR	123406364	123406614	.	+	.	ID=LotjaGi1g1v0670400.1.five_prime_UTR.1;Parent=LotjaGi1g1v0670400.1
LjG1.1_chr1	PGSB	exon	123406364	123406716	.	+	.	ID=LotjaGi1g1v0670400.1.exon.1;Parent=LotjaGi1g1v0670400.1
LjG1.1_chr1	PGSB	CDS	123406615	123406716	.	+	0	ID=LotjaGi1g1v0670400.1.CDS.1;Parent=LotjaGi1g1v0670400.1
LjG1.1_chr1	PGSB	exon	123407346	123407822	.	+	.	ID=LotjaGi1g1v0670400.1.exon.2;Parent=LotjaGi1g1v0670400.1
LjG1.1_chr1	PGSB	CDS	123407346	123407822	.	+	0	ID=LotjaGi1g1v0670400.1.CDS.2;Parent=LotjaGi1g1v0670400.1
LjG1.1_chr1	PGSB	exon	123408856	123408959	.	+	.	ID=LotjaGi1g1v0670400.1.exon.3;Parent=LotjaGi1g1v0670400.1
LjG1.1_chr1	PGSB	CDS	123408856	123408959	.	+	0	ID=LotjaGi1g1v0670400.1.CDS.3;Parent=LotjaGi1g1v0670400.1
LjG1.1_chr1	PGSB	exon	123410565	123410793	.	+	.	ID=LotjaGi1g1v0670400.1.exon.4;Parent=LotjaGi1g1v0670400.1
LjG1.1_chr1	PGSB	CDS	123410565	123410793	.	+	1	ID=LotjaGi1g1v0670400.1.CDS.4;Parent=LotjaGi1g1v0670400.1
LjG1.1_chr1	PGSB	CDS	123411859	123412005	.	+	0	ID=LotjaGi1g1v0670400.1.CDS.5;Parent=LotjaGi1g1v0670400.1
LjG1.1_chr1	PGSB	exon	123411859	123414582	.	+	.	ID=LotjaGi1g1v0670400.1.exon.5;Parent=LotjaGi1g1v0670400.1
LjG1.1_chr1	PGSB	three_prime_UTR	123412006	123414582	.	+	.	ID=LotjaGi1g1v0670400.1.three_prime_UTR.2;Parent=LotjaGi1g1v0670400.1
LjG1.1_chr1	PGSB	exon	123407373	123407822	.	+	.	ID=LotjaGi1g1v0670400.4.exon.1;Parent=LotjaGi1g1v0670400.4
LjG1.1_chr1	PGSB	CDS	123407373	123407822	.	+	0	ID=LotjaGi1g1v0670400.4.CDS.1;Parent=LotjaGi1g1v0670400.4
LjG1.1_chr1	PGSB	exon	123408856	123408959	.	+	.	ID=LotjaGi1g1v0670400.4.exon.2;Parent=LotjaGi1g1v0670400.4
LjG1.1_chr1	PGSB	CDS	123408856	123408959	.	+	0	ID=LotjaGi1g1v0670400.4.CDS.2;Parent=LotjaGi1g1v0670400.4
LjG1.1_chr1	PGSB	exon	123410565	123410793	.	+	.	ID=LotjaGi1g1v0670400.4.exon.3;Parent=LotjaGi1g1v0670400.4
LjG1.1_chr1	PGSB	CDS	123410565	123410793	.	+	1	ID=LotjaGi1g1v0670400.4.CDS.3;Parent=LotjaGi1g1v0670400.4
LjG1.1_chr1	PGSB	exon	123411859	123412005	.	+	.	ID=LotjaGi1g1v0670400.4.exon.4;Parent=LotjaGi1g1v0670400.4
LjG1.1_chr1	PGSB	CDS	123411859	123412005	.	+	0	ID=LotjaGi1g1v0670400.4.CDS.4;Parent=LotjaGi1g1v0670400.4
###
LjG1.1_chr1	PGSB	gene	123407306	123421608	.	-	.	ID=LotjaGi1g1v0670500
LjG1.1_chr1	PGSB	exon	123407306	123412508	.	-	.	ID=LotjaGi1g1v0670500.1.exon.1;Parent=LotjaGi1g1v0670500.1
LjG1.1_chr1	PGSB	three_prime_UTR	123407306	123412508	.	-	.	ID=LotjaGi1g1v0670500.1.three_prime_UTR.1;Parent=LotjaGi1g1v0670500.1
LjG1.1_chr1	PGSB	three_prime_UTR	123413442	123413453	.	-	.	ID=LotjaGi1g1v0670500.1.three_prime_UTR.2;Parent=LotjaGi1g1v0670500.1
LjG1.1_chr1	PGSB	exon	123413442	123413765	.	-	.	ID=LotjaGi1g1v0670500.1.exon.2;Parent=LotjaGi1g1v0670500.1
LjG1.1_chr1	PGSB	CDS	123413454	123413765	.	-	0	ID=LotjaGi1g1v0670500.1.CDS.1;Parent=LotjaGi1g1v0670500.1
LjG1.1_chr1	PGSB	exon	123414283	123414581	.	-	.	ID=LotjaGi1g1v0670500.1.exon.3;Parent=LotjaGi1g1v0670500.1
LjG1.1_chr1	PGSB	CDS	123414283	123414581	.	-	2	ID=LotjaGi1g1v0670500.1.CDS.2;Parent=LotjaGi1g1v0670500.1
LjG1.1_chr1	PGSB	exon	123414670	123414841	.	-	.	ID=LotjaGi1g1v0670500.1.exon.4;Parent=LotjaGi1g1v0670500.1
LjG1.1_chr1	PGSB	CDS	123414670	123414841	.	-	0	ID=LotjaGi1g1v0670500.1.CDS.3;Parent=LotjaGi1g1v0670500.1
LjG1.1_chr1	PGSB	exon	123415007	123415165	.	-	.	ID=LotjaGi1g1v0670500.1.exon.5;Parent=LotjaGi1g1v0670500.1
LjG1.1_chr1	PGSB	CDS	123415007	123415165	.	-	0	ID=LotjaGi1g1v0670500.1.CDS.4;Parent=LotjaGi1g1v0670500.1
LjG1.1_chr1	PGSB	exon	123415248	123417187	.	-	.	ID=LotjaGi1g1v0670500.1.exon.6;Parent=LotjaGi1g1v0670500.1
LjG1.1_chr1	PGSB	CDS	123415248	123417187	.	-	2	ID=LotjaGi1g1v0670500.1.CDS.5;Parent=LotjaGi1g1v0670500.1
LjG1.1_chr1	PGSB	exon	123417290	123417344	.	-	.	ID=LotjaGi1g1v0670500.1.exon.7;Parent=LotjaGi1g1v0670500.1
LjG1.1_chr1	PGSB	CDS	123417290	123417344	.	-	0	ID=LotjaGi1g1v0670500.1.CDS.6;Parent=LotjaGi1g1v0670500.1
LjG1.1_chr1	PGSB	CDS	123421168	123421341	.	-	0	ID=LotjaGi1g1v0670500.1.CDS.7;Parent=LotjaGi1g1v0670500.1
LjG1.1_chr1	PGSB	exon	123421168	123421608	.	-	.	ID=LotjaGi1g1v0670500.1.exon.8;Parent=LotjaGi1g1v0670500.1
LjG1.1_chr1	PGSB	five_prime_UTR	123421342	123421608	.	-	.	ID=LotjaGi1g1v0670500.1.five_prime_UTR.3;Parent=LotjaGi1g1v0670500.1
LjG1.1_chr1	PGSB	three_prime_UTR	123411377	123413453	.	-	.	ID=LotjaGi1g1v0670500.2.three_prime_UTR.1;Parent=LotjaGi1g1v0670500.2
LjG1.1_chr1	PGSB	exon	123411377	123413765	.	-	.	ID=LotjaGi1g1v0670500.2.exon.1;Parent=LotjaGi1g1v0670500.2
LjG1.1_chr1	PGSB	CDS	123413454	123413765	.	-	0	ID=LotjaGi1g1v0670500.2.CDS.1;Parent=LotjaGi1g1v0670500.2
LjG1.1_chr1	PGSB	exon	123414283	123414581	.	-	.	ID=LotjaGi1g1v0670500.2.exon.2;Parent=LotjaGi1g1v0670500.2
LjG1.1_chr1	PGSB	CDS	123414283	123414581	.	-	2	ID=LotjaGi1g1v0670500.2.CDS.2;Parent=LotjaGi1g1v0670500.2
LjG1.1_chr1	PGSB	exon	123414670	123414841	.	-	.	ID=LotjaGi1g1v0670500.2.exon.3;Parent=LotjaGi1g1v0670500.2
LjG1.1_chr1	PGSB	CDS	123414670	123414841	.	-	0	ID=LotjaGi1g1v0670500.2.CDS.3;Parent=LotjaGi1g1v0670500.2
LjG1.1_chr1	PGSB	exon	123415007	123415165	.	-	.	ID=LotjaGi1g1v0670500.2.exon.4;Parent=LotjaGi1g1v0670500.2
LjG1.1_chr1	PGSB	CDS	123415007	123415165	.	-	0	ID=LotjaGi1g1v0670500.2.CDS.4;Parent=LotjaGi1g1v0670500.2
LjG1.1_chr1	PGSB	exon	123415248	123417187	.	-	.	ID=LotjaGi1g1v0670500.2.exon.5;Parent=LotjaGi1g1v0670500.2
LjG1.1_chr1	PGSB	CDS	123415248	123417187	.	-	2	ID=LotjaGi1g1v0670500.2.CDS.5;Parent=LotjaGi1g1v0670500.2
LjG1.1_chr1	PGSB	exon	123417290	123417344	.	-	.	ID=LotjaGi1g1v0670500.2.exon.6;Parent=LotjaGi1g1v0670500.2
LjG1.1_chr1	PGSB	CDS	123417290	123417344	.	-	0	ID=LotjaGi1g1v0670500.2.CDS.6;Parent=LotjaGi1g1v0670500.2
LjG1.1_chr1	PGSB	CDS	123421168	123421341	.	-	0	ID=LotjaGi1g1v0670500.2.CDS.7;Parent=LotjaGi1g1v0670500.2
LjG1.1_chr1	PGSB	exon	123421168	123421559	.	-	.	ID=LotjaGi1g1v0670500.2.exon.7;Parent=LotjaGi1g1v0670500.2
LjG1.1_chr1	PGSB	five_prime_UTR	123421342	123421559	.	-	.	ID=LotjaGi1g1v0670500.2.five_prime_UTR.2;Parent=LotjaGi1g1v0670500.2
###
LjG1.1_chr1	PGSB	gene	123423706	123428658	.	-	.	ID=LotjaGi1g1v0670600
LjG1.1_chr1	PGSB	three_prime_UTR	123423706	123424503	.	-	.	ID=LotjaGi1g1v0670600.1.three_prime_UTR.1;Parent=LotjaGi1g1v0670600.1
LjG1.1_chr1	PGSB	exon	123423706	123424702	.	-	.	ID=LotjaGi1g1v0670600.1.exon.1;Parent=LotjaGi1g1v0670600.1
LjG1.1_chr1	PGSB	CDS	123424504	123424702	.	-	1	ID=LotjaGi1g1v0670600.1.CDS.1;Parent=LotjaGi1g1v0670600.1
LjG1.1_chr1	PGSB	exon	123427846	123428177	.	-	.	ID=LotjaGi1g1v0670600.1.exon.2;Parent=LotjaGi1g1v0670600.1
LjG1.1_chr1	PGSB	CDS	123427846	123428177	.	-	0	ID=LotjaGi1g1v0670600.1.CDS.2;Parent=LotjaGi1g1v0670600.1
LjG1.1_chr1	PGSB	CDS	123428256	123428366	.	-	0	ID=LotjaGi1g1v0670600.1.CDS.3;Parent=LotjaGi1g1v0670600.1
LjG1.1_chr1	PGSB	exon	123428256	123428658	.	-	.	ID=LotjaGi1g1v0670600.1.exon.3;Parent=LotjaGi1g1v0670600.1
LjG1.1_chr1	PGSB	five_prime_UTR	123428367	123428658	.	-	.	ID=LotjaGi1g1v0670600.1.five_prime_UTR.2;Parent=LotjaGi1g1v0670600.1
###
LjG1.1_chr1	PGSB	gene	123429141	123430812	.	-	.	ID=LotjaGi1g1v0670700_LC
LjG1.1_chr1	PGSB	three_prime_UTR	123429141	123429197	.	-	.	ID=LotjaGi1g1v0670700_LC.1.three_prime_UTR.1;Parent=LotjaGi1g1v0670700_LC.1
LjG1.1_chr1	PGSB	exon	123429141	123430011	.	-	.	ID=LotjaGi1g1v0670700_LC.1.exon.1;Parent=LotjaGi1g1v0670700_LC.1
LjG1.1_chr1	PGSB	CDS	123429198	123429620	.	-	0	ID=LotjaGi1g1v0670700_LC.1.CDS.1;Parent=LotjaGi1g1v0670700_LC.1
LjG1.1_chr1	PGSB	five_prime_UTR	123429621	123430011	.	-	.	ID=LotjaGi1g1v0670700_LC.1.five_prime_UTR.2;Parent=LotjaGi1g1v0670700_LC.1
LjG1.1_chr1	PGSB	exon	123430710	123430812	.	-	.	ID=LotjaGi1g1v0670700_LC.1.exon.2;Parent=LotjaGi1g1v0670700_LC.1
LjG1.1_chr1	PGSB	five_prime_UTR	123430710	123430812	.	-	.	ID=LotjaGi1g1v0670700_LC.1.five_prime_UTR.3;Parent=LotjaGi1g1v0670700_LC.1
###
LjG1.1_chr1	PGSB	gene	123439987	123442527	.	-	.	ID=LotjaGi1g1v0670800_LC
LjG1.1_chr1	PGSB	three_prime_UTR	123439987	123439988	.	-	.	ID=LotjaGi1g1v0670800_LC.1.three_prime_UTR.1;Parent=LotjaGi1g1v0670800_LC.1
LjG1.1_chr1	PGSB	exon	123439987	123440510	.	-	.	ID=LotjaGi1g1v0670800_LC.1.exon.1;Parent=LotjaGi1g1v0670800_LC.1
LjG1.1_chr1	PGSB	CDS	123439989	123440510	.	-	0	ID=LotjaGi1g1v0670800_LC.1.CDS.1;Parent=LotjaGi1g1v0670800_LC.1
LjG1.1_chr1	PGSB	exon	123440986	123441315	.	-	.	ID=LotjaGi1g1v0670800_LC.1.exon.2;Parent=LotjaGi1g1v0670800_LC.1
LjG1.1_chr1	PGSB	CDS	123440986	123441315	.	-	0	ID=LotjaGi1g1v0670800_LC.1.CDS.2;Parent=LotjaGi1g1v0670800_LC.1
LjG1.1_chr1	PGSB	exon	123442470	123442527	.	-	.	ID=LotjaGi1g1v0670800_LC.1.exon.3;Parent=LotjaGi1g1v0670800_LC.1
LjG1.1_chr1	PGSB	five_prime_UTR	123442470	123442527	.	-	.	ID=LotjaGi1g1v0670800_LC.1.five_prime_UTR.2;Parent=LotjaGi1g1v0670800_LC.1
###
LjG1.1_chr1	PGSB	gene	123448661	123450335	.	-	.	ID=LotjaGi1g1v0670900_LC
LjG1.1_chr1	PGSB	three_prime_UTR	123448661	123448705	.	-	.	ID=LotjaGi1g1v0670900_LC.1.three_prime_UTR.1;Parent=LotjaGi1g1v0670900_LC.1
LjG1.1_chr1	PGSB	exon	123448661	123449500	.	-	.	ID=LotjaGi1g1v0670900_LC.1.exon.1;Parent=LotjaGi1g1v0670900_LC.1
LjG1.1_chr1	PGSB	CDS	123448706	123449074	.	-	0	ID=LotjaGi1g1v0670900_LC.1.CDS.1;Parent=LotjaGi1g1v0670900_LC.1
LjG1.1_chr1	PGSB	five_prime_UTR	123449075	123449500	.	-	.	ID=LotjaGi1g1v0670900_LC.1.five_prime_UTR.2;Parent=LotjaGi1g1v0670900_LC.1
LjG1.1_chr1	PGSB	exon	123450227	123450335	.	-	.	ID=LotjaGi1g1v0670900_LC.1.exon.2;Parent=LotjaGi1g1v0670900_LC.1
LjG1.1_chr1	PGSB	five_prime_UTR	123450227	123450335	.	-	.	ID=LotjaGi1g1v0670900_LC.1.five_prime_UTR.3;Parent=LotjaGi1g1v0670900_LC.1
###
LjG1.1_chr1	PGSB	gene	123460043	123471429	.	+	.	ID=LotjaGi1g1v0671000
LjG1.1_chr1	PGSB	five_prime_UTR	123462415	123462768	.	+	.	ID=LotjaGi1g1v0671000.1.five_prime_UTR.1;Parent=LotjaGi1g1v0671000.1
LjG1.1_chr1	PGSB	exon	123462415	123463172	.	+	.	ID=LotjaGi1g1v0671000.1.exon.1;Parent=LotjaGi1g1v0671000.1
LjG1.1_chr1	PGSB	CDS	123462769	123463172	.	+	0	ID=LotjaGi1g1v0671000.1.CDS.1;Parent=LotjaGi1g1v0671000.1
LjG1.1_chr1	PGSB	CDS	123463714	123465772	.	+	1	ID=LotjaGi1g1v0671000.1.CDS.2;Parent=LotjaGi1g1v0671000.1
LjG1.1_chr1	PGSB	exon	123463714	123465870	.	+	.	ID=LotjaGi1g1v0671000.1.exon.2;Parent=LotjaGi1g1v0671000.1
LjG1.1_chr1	PGSB	three_prime_UTR	123465773	123465870	.	+	.	ID=LotjaGi1g1v0671000.1.three_prime_UTR.2;Parent=LotjaGi1g1v0671000.1
LjG1.1_chr1	PGSB	exon	123468031	123471429	.	+	.	ID=LotjaGi1g1v0671000.1.exon.3;Parent=LotjaGi1g1v0671000.1
LjG1.1_chr1	PGSB	three_prime_UTR	123468031	123471429	.	+	.	ID=LotjaGi1g1v0671000.1.three_prime_UTR.3;Parent=LotjaGi1g1v0671000.1
###
LjG1.1_chr1	PGSB	gene	123472857	123477053	.	+	.	ID=LotjaGi1g1v0671100
LjG1.1_chr1	PGSB	exon	123472967	123473164	.	+	.	ID=LotjaGi1g1v0671100.2.exon.1;Parent=LotjaGi1g1v0671100.2
LjG1.1_chr1	PGSB	five_prime_UTR	123472967	123473164	.	+	.	ID=LotjaGi1g1v0671100.2.five_prime_UTR.1;Parent=LotjaGi1g1v0671100.2
LjG1.1_chr1	PGSB	five_prime_UTR	123474574	123474583	.	+	.	ID=LotjaGi1g1v0671100.2.five_prime_UTR.2;Parent=LotjaGi1g1v0671100.2
LjG1.1_chr1	PGSB	exon	123474574	123474681	.	+	.	ID=LotjaGi1g1v0671100.2.exon.2;Parent=LotjaGi1g1v0671100.2
LjG1.1_chr1	PGSB	CDS	123474584	123474681	.	+	0	ID=LotjaGi1g1v0671100.2.CDS.1;Parent=LotjaGi1g1v0671100.2
LjG1.1_chr1	PGSB	exon	123474766	123474897	.	+	.	ID=LotjaGi1g1v0671100.2.exon.3;Parent=LotjaGi1g1v0671100.2
LjG1.1_chr1	PGSB	CDS	123474766	123474897	.	+	1	ID=LotjaGi1g1v0671100.2.CDS.2;Parent=LotjaGi1g1v0671100.2
LjG1.1_chr1	PGSB	exon	123475161	123475562	.	+	.	ID=LotjaGi1g1v0671100.2.exon.4;Parent=LotjaGi1g1v0671100.2
LjG1.1_chr1	PGSB	CDS	123475161	123475562	.	+	1	ID=LotjaGi1g1v0671100.2.CDS.3;Parent=LotjaGi1g1v0671100.2
LjG1.1_chr1	PGSB	CDS	123476104	123476242	.	+	1	ID=LotjaGi1g1v0671100.2.CDS.4;Parent=LotjaGi1g1v0671100.2
LjG1.1_chr1	PGSB	exon	123476104	123477053	.	+	.	ID=LotjaGi1g1v0671100.2.exon.5;Parent=LotjaGi1g1v0671100.2
LjG1.1_chr1	PGSB	three_prime_UTR	123476243	123477053	.	+	.	ID=LotjaGi1g1v0671100.2.three_prime_UTR.3;Parent=LotjaGi1g1v0671100.2
###
LjG1.1_chr1	PGSB	gene	123480941	123483094	.	-	.	ID=LotjaGi1g1v0671200
LjG1.1_chr1	PGSB	three_prime_UTR	123480941	123481293	.	-	.	ID=LotjaGi1g1v0671200.1.three_prime_UTR.1;Parent=LotjaGi1g1v0671200.1
LjG1.1_chr1	PGSB	exon	123480941	123483094	.	-	.	ID=LotjaGi1g1v0671200.1.exon.1;Parent=LotjaGi1g1v0671200.1
LjG1.1_chr1	PGSB	CDS	123481294	123482805	.	-	0	ID=LotjaGi1g1v0671200.1.CDS.1;Parent=LotjaGi1g1v0671200.1
LjG1.1_chr1	PGSB	five_prime_UTR	123482806	123483094	.	-	.	ID=LotjaGi1g1v0671200.1.five_prime_UTR.2;Parent=LotjaGi1g1v0671200.1
###
LjG1.1_chr1	PGSB	gene	123534651	123538868	.	-	.	ID=LotjaGi1g1v0671300
LjG1.1_chr1	PGSB	three_prime_UTR	123534651	123535048	.	-	.	ID=LotjaGi1g1v0671300.1.three_prime_UTR.1;Parent=LotjaGi1g1v0671300.1
LjG1.1_chr1	PGSB	exon	123534651	123535182	.	-	.	ID=LotjaGi1g1v0671300.1.exon.1;Parent=LotjaGi1g1v0671300.1
LjG1.1_chr1	PGSB	CDS	123535049	123535182	.	-	2	ID=LotjaGi1g1v0671300.1.CDS.1;Parent=LotjaGi1g1v0671300.1
LjG1.1_chr1	PGSB	exon	123535519	123535595	.	-	.	ID=LotjaGi1g1v0671300.1.exon.2;Parent=LotjaGi1g1v0671300.1
LjG1.1_chr1	PGSB	CDS	123535519	123535595	.	-	1	ID=LotjaGi1g1v0671300.1.CDS.2;Parent=LotjaGi1g1v0671300.1
LjG1.1_chr1	PGSB	exon	123536923	123537011	.	-	.	ID=LotjaGi1g1v0671300.1.exon.3;Parent=LotjaGi1g1v0671300.1
LjG1.1_chr1	PGSB	CDS	123536923	123537011	.	-	0	ID=LotjaGi1g1v0671300.1.CDS.3;Parent=LotjaGi1g1v0671300.1
LjG1.1_chr1	PGSB	exon	123537109	123537239	.	-	.	ID=LotjaGi1g1v0671300.1.exon.4;Parent=LotjaGi1g1v0671300.1
LjG1.1_chr1	PGSB	CDS	123537109	123537239	.	-	2	ID=LotjaGi1g1v0671300.1.CDS.4;Parent=LotjaGi1g1v0671300.1
LjG1.1_chr1	PGSB	exon	123537330	123537459	.	-	.	ID=LotjaGi1g1v0671300.1.exon.5;Parent=LotjaGi1g1v0671300.1
LjG1.1_chr1	PGSB	CDS	123537330	123537459	.	-	0	ID=LotjaGi1g1v0671300.1.CDS.5;Parent=LotjaGi1g1v0671300.1
LjG1.1_chr1	PGSB	exon	123538061	123538085	.	-	.	ID=LotjaGi1g1v0671300.1.exon.6;Parent=LotjaGi1g1v0671300.1
LjG1.1_chr1	PGSB	CDS	123538061	123538085	.	-	1	ID=LotjaGi1g1v0671300.1.CDS.6;Parent=LotjaGi1g1v0671300.1
LjG1.1_chr1	PGSB	CDS	123538298	123538650	.	-	0	ID=LotjaGi1g1v0671300.1.CDS.7;Parent=LotjaGi1g1v0671300.1
LjG1.1_chr1	PGSB	exon	123538298	123538868	.	-	.	ID=LotjaGi1g1v0671300.1.exon.7;Parent=LotjaGi1g1v0671300.1
LjG1.1_chr1	PGSB	five_prime_UTR	123538651	123538868	.	-	.	ID=LotjaGi1g1v0671300.1.five_prime_UTR.2;Parent=LotjaGi1g1v0671300.1
###
LjG1.1_chr1	PGSB	gene	123554317	123557348	.	+	.	ID=LotjaGi1g1v0671400
LjG1.1_chr1	PGSB	five_prime_UTR	123554317	123554615	.	+	.	ID=LotjaGi1g1v0671400.1.five_prime_UTR.1;Parent=LotjaGi1g1v0671400.1
LjG1.1_chr1	PGSB	exon	123554317	123554802	.	+	.	ID=LotjaGi1g1v0671400.1.exon.1;Parent=LotjaGi1g1v0671400.1
LjG1.1_chr1	PGSB	CDS	123554616	123554802	.	+	0	ID=LotjaGi1g1v0671400.1.CDS.1;Parent=LotjaGi1g1v0671400.1
LjG1.1_chr1	PGSB	exon	123554903	123554986	.	+	.	ID=LotjaGi1g1v0671400.1.exon.2;Parent=LotjaGi1g1v0671400.1
LjG1.1_chr1	PGSB	CDS	123554903	123554986	.	+	2	ID=LotjaGi1g1v0671400.1.CDS.2;Parent=LotjaGi1g1v0671400.1
LjG1.1_chr1	PGSB	CDS	123555461	123556755	.	+	2	ID=LotjaGi1g1v0671400.1.CDS.3;Parent=LotjaGi1g1v0671400.1
LjG1.1_chr1	PGSB	exon	123555461	123557348	.	+	.	ID=LotjaGi1g1v0671400.1.exon.3;Parent=LotjaGi1g1v0671400.1
LjG1.1_chr1	PGSB	three_prime_UTR	123556756	123557348	.	+	.	ID=LotjaGi1g1v0671400.1.three_prime_UTR.2;Parent=LotjaGi1g1v0671400.1
###
LjG1.1_chr1	PGSB	gene	123560370	123568813	.	-	.	ID=LotjaGi1g1v0671500
LjG1.1_chr1	PGSB	three_prime_UTR	123560370	123560835	.	-	.	ID=LotjaGi1g1v0671500.1.three_prime_UTR.1;Parent=LotjaGi1g1v0671500.1
LjG1.1_chr1	PGSB	exon	123560370	123560900	.	-	.	ID=LotjaGi1g1v0671500.1.exon.1;Parent=LotjaGi1g1v0671500.1
LjG1.1_chr1	PGSB	CDS	123560836	123560900	.	-	2	ID=LotjaGi1g1v0671500.1.CDS.1;Parent=LotjaGi1g1v0671500.1
LjG1.1_chr1	PGSB	exon	123561267	123561442	.	-	.	ID=LotjaGi1g1v0671500.1.exon.2;Parent=LotjaGi1g1v0671500.1
LjG1.1_chr1	PGSB	CDS	123561267	123561442	.	-	1	ID=LotjaGi1g1v0671500.1.CDS.2;Parent=LotjaGi1g1v0671500.1
LjG1.1_chr1	PGSB	exon	123561656	123562311	.	-	.	ID=LotjaGi1g1v0671500.1.exon.3;Parent=LotjaGi1g1v0671500.1
LjG1.1_chr1	PGSB	CDS	123561656	123562311	.	-	0	ID=LotjaGi1g1v0671500.1.CDS.3;Parent=LotjaGi1g1v0671500.1
LjG1.1_chr1	PGSB	exon	123562444	123562607	.	-	.	ID=LotjaGi1g1v0671500.1.exon.4;Parent=LotjaGi1g1v0671500.1
LjG1.1_chr1	PGSB	CDS	123562444	123562607	.	-	2	ID=LotjaGi1g1v0671500.1.CDS.4;Parent=LotjaGi1g1v0671500.1
LjG1.1_chr1	PGSB	exon	123562770	123563020	.	-	.	ID=LotjaGi1g1v0671500.1.exon.5;Parent=LotjaGi1g1v0671500.1
LjG1.1_chr1	PGSB	CDS	123562770	123563020	.	-	1	ID=LotjaGi1g1v0671500.1.CDS.5;Parent=LotjaGi1g1v0671500.1
LjG1.1_chr1	PGSB	exon	123563107	123563447	.	-	.	ID=LotjaGi1g1v0671500.1.exon.6;Parent=LotjaGi1g1v0671500.1
LjG1.1_chr1	PGSB	CDS	123563107	123563447	.	-	0	ID=LotjaGi1g1v0671500.1.CDS.6;Parent=LotjaGi1g1v0671500.1
LjG1.1_chr1	PGSB	exon	123563651	123563757	.	-	.	ID=LotjaGi1g1v0671500.1.exon.7;Parent=LotjaGi1g1v0671500.1
LjG1.1_chr1	PGSB	CDS	123563651	123563757	.	-	2	ID=LotjaGi1g1v0671500.1.CDS.7;Parent=LotjaGi1g1v0671500.1
LjG1.1_chr1	PGSB	exon	123563856	123564029	.	-	.	ID=LotjaGi1g1v0671500.1.exon.8;Parent=LotjaGi1g1v0671500.1
LjG1.1_chr1	PGSB	CDS	123563856	123564029	.	-	2	ID=LotjaGi1g1v0671500.1.CDS.8;Parent=LotjaGi1g1v0671500.1
LjG1.1_chr1	PGSB	exon	123564134	123564229	.	-	.	ID=LotjaGi1g1v0671500.1.exon.9;Parent=LotjaGi1g1v0671500.1
LjG1.1_chr1	PGSB	CDS	123564134	123564229	.	-	2	ID=LotjaGi1g1v0671500.1.CDS.9;Parent=LotjaGi1g1v0671500.1
LjG1.1_chr1	PGSB	exon	123564518	123564599	.	-	.	ID=LotjaGi1g1v0671500.1.exon.10;Parent=LotjaGi1g1v0671500.1
LjG1.1_chr1	PGSB	CDS	123564518	123564599	.	-	0	ID=LotjaGi1g1v0671500.1.CDS.10;Parent=LotjaGi1g1v0671500.1
LjG1.1_chr1	PGSB	exon	123565133	123565207	.	-	.	ID=LotjaGi1g1v0671500.1.exon.11;Parent=LotjaGi1g1v0671500.1
LjG1.1_chr1	PGSB	CDS	123565133	123565207	.	-	0	ID=LotjaGi1g1v0671500.1.CDS.11;Parent=LotjaGi1g1v0671500.1
LjG1.1_chr1	PGSB	exon	123565508	123565597	.	-	.	ID=LotjaGi1g1v0671500.1.exon.12;Parent=LotjaGi1g1v0671500.1
LjG1.1_chr1	PGSB	CDS	123565508	123565597	.	-	0	ID=LotjaGi1g1v0671500.1.CDS.12;Parent=LotjaGi1g1v0671500.1
LjG1.1_chr1	PGSB	exon	123566029	123566097	.	-	.	ID=LotjaGi1g1v0671500.1.exon.13;Parent=LotjaGi1g1v0671500.1
LjG1.1_chr1	PGSB	CDS	123566029	123566097	.	-	0	ID=LotjaGi1g1v0671500.1.CDS.13;Parent=LotjaGi1g1v0671500.1
LjG1.1_chr1	PGSB	exon	123566192	123566295	.	-	.	ID=LotjaGi1g1v0671500.1.exon.14;Parent=LotjaGi1g1v0671500.1
LjG1.1_chr1	PGSB	CDS	123566192	123566295	.	-	2	ID=LotjaGi1g1v0671500.1.CDS.14;Parent=LotjaGi1g1v0671500.1
LjG1.1_chr1	PGSB	exon	123566927	123567173	.	-	.	ID=LotjaGi1g1v0671500.1.exon.15;Parent=LotjaGi1g1v0671500.1
LjG1.1_chr1	PGSB	CDS	123566927	123567173	.	-	0	ID=LotjaGi1g1v0671500.1.CDS.15;Parent=LotjaGi1g1v0671500.1
LjG1.1_chr1	PGSB	exon	123567524	123567670	.	-	.	ID=LotjaGi1g1v0671500.1.exon.16;Parent=LotjaGi1g1v0671500.1
LjG1.1_chr1	PGSB	CDS	123567524	123567670	.	-	0	ID=LotjaGi1g1v0671500.1.CDS.16;Parent=LotjaGi1g1v0671500.1
LjG1.1_chr1	PGSB	exon	123568069	123568226	.	-	.	ID=LotjaGi1g1v0671500.1.exon.17;Parent=LotjaGi1g1v0671500.1
LjG1.1_chr1	PGSB	CDS	123568069	123568226	.	-	2	ID=LotjaGi1g1v0671500.1.CDS.17;Parent=LotjaGi1g1v0671500.1
LjG1.1_chr1	PGSB	CDS	123568447	123568519	.	-	0	ID=LotjaGi1g1v0671500.1.CDS.18;Parent=LotjaGi1g1v0671500.1
LjG1.1_chr1	PGSB	exon	123568447	123568571	.	-	.	ID=LotjaGi1g1v0671500.1.exon.18;Parent=LotjaGi1g1v0671500.1
LjG1.1_chr1	PGSB	five_prime_UTR	123568520	123568571	.	-	.	ID=LotjaGi1g1v0671500.1.five_prime_UTR.2;Parent=LotjaGi1g1v0671500.1
LjG1.1_chr1	PGSB	exon	123568674	123568813	.	-	.	ID=LotjaGi1g1v0671500.1.exon.19;Parent=LotjaGi1g1v0671500.1
LjG1.1_chr1	PGSB	five_prime_UTR	123568674	123568813	.	-	.	ID=LotjaGi1g1v0671500.1.five_prime_UTR.3;Parent=LotjaGi1g1v0671500.1
###
LjG1.1_chr1	PGSB	gene	123571026	123574606	.	+	.	ID=LotjaGi1g1v0671600
LjG1.1_chr1	PGSB	five_prime_UTR	123571026	123571199	.	+	.	ID=LotjaGi1g1v0671600.1.five_prime_UTR.1;Parent=LotjaGi1g1v0671600.1
LjG1.1_chr1	PGSB	exon	123571026	123571475	.	+	.	ID=LotjaGi1g1v0671600.1.exon.1;Parent=LotjaGi1g1v0671600.1
LjG1.1_chr1	PGSB	CDS	123571200	123571475	.	+	0	ID=LotjaGi1g1v0671600.1.CDS.1;Parent=LotjaGi1g1v0671600.1
LjG1.1_chr1	PGSB	exon	123571571	123571790	.	+	.	ID=LotjaGi1g1v0671600.1.exon.2;Parent=LotjaGi1g1v0671600.1
LjG1.1_chr1	PGSB	CDS	123571571	123571790	.	+	0	ID=LotjaGi1g1v0671600.1.CDS.2;Parent=LotjaGi1g1v0671600.1
LjG1.1_chr1	PGSB	exon	123571886	123571959	.	+	.	ID=LotjaGi1g1v0671600.1.exon.3;Parent=LotjaGi1g1v0671600.1
LjG1.1_chr1	PGSB	CDS	123571886	123571959	.	+	2	ID=LotjaGi1g1v0671600.1.CDS.3;Parent=LotjaGi1g1v0671600.1
LjG1.1_chr1	PGSB	exon	123572812	123572908	.	+	.	ID=LotjaGi1g1v0671600.1.exon.4;Parent=LotjaGi1g1v0671600.1
LjG1.1_chr1	PGSB	CDS	123572812	123572908	.	+	0	ID=LotjaGi1g1v0671600.1.CDS.4;Parent=LotjaGi1g1v0671600.1
LjG1.1_chr1	PGSB	exon	123573205	123573422	.	+	.	ID=LotjaGi1g1v0671600.1.exon.5;Parent=LotjaGi1g1v0671600.1
LjG1.1_chr1	PGSB	CDS	123573205	123573422	.	+	2	ID=LotjaGi1g1v0671600.1.CDS.5;Parent=LotjaGi1g1v0671600.1
LjG1.1_chr1	PGSB	CDS	123573621	123573872	.	+	0	ID=LotjaGi1g1v0671600.1.CDS.6;Parent=LotjaGi1g1v0671600.1
LjG1.1_chr1	PGSB	exon	123573621	123574606	.	+	.	ID=LotjaGi1g1v0671600.1.exon.6;Parent=LotjaGi1g1v0671600.1
LjG1.1_chr1	PGSB	three_prime_UTR	123573873	123574606	.	+	.	ID=LotjaGi1g1v0671600.1.three_prime_UTR.2;Parent=LotjaGi1g1v0671600.1
###
LjG1.1_chr1	PGSB	gene	123575011	123577738	.	+	.	ID=LotjaGi1g1v0671700
LjG1.1_chr1	PGSB	five_prime_UTR	123575011	123575236	.	+	.	ID=LotjaGi1g1v0671700.1.five_prime_UTR.1;Parent=LotjaGi1g1v0671700.1
LjG1.1_chr1	PGSB	exon	123575011	123575359	.	+	.	ID=LotjaGi1g1v0671700.1.exon.1;Parent=LotjaGi1g1v0671700.1
LjG1.1_chr1	PGSB	CDS	123575237	123575359	.	+	0	ID=LotjaGi1g1v0671700.1.CDS.1;Parent=LotjaGi1g1v0671700.1
LjG1.1_chr1	PGSB	exon	123576046	123576237	.	+	.	ID=LotjaGi1g1v0671700.1.exon.2;Parent=LotjaGi1g1v0671700.1
LjG1.1_chr1	PGSB	CDS	123576046	123576237	.	+	0	ID=LotjaGi1g1v0671700.1.CDS.2;Parent=LotjaGi1g1v0671700.1
LjG1.1_chr1	PGSB	CDS	123576407	123577288	.	+	0	ID=LotjaGi1g1v0671700.1.CDS.3;Parent=LotjaGi1g1v0671700.1
LjG1.1_chr1	PGSB	exon	123576407	123577738	.	+	.	ID=LotjaGi1g1v0671700.1.exon.3;Parent=LotjaGi1g1v0671700.1
LjG1.1_chr1	PGSB	three_prime_UTR	123577289	123577738	.	+	.	ID=LotjaGi1g1v0671700.1.three_prime_UTR.2;Parent=LotjaGi1g1v0671700.1
###
LjG1.1_chr1	PGSB	gene	123581567	123587798	.	+	.	ID=LotjaGi1g1v0671800
LjG1.1_chr1	PGSB	exon	123581567	123581750	.	+	.	ID=LotjaGi1g1v0671800.1.exon.1;Parent=LotjaGi1g1v0671800.1
LjG1.1_chr1	PGSB	five_prime_UTR	123581567	123581750	.	+	.	ID=LotjaGi1g1v0671800.1.five_prime_UTR.1;Parent=LotjaGi1g1v0671800.1
LjG1.1_chr1	PGSB	exon	123583909	123583988	.	+	.	ID=LotjaGi1g1v0671800.1.exon.2;Parent=LotjaGi1g1v0671800.1
LjG1.1_chr1	PGSB	five_prime_UTR	123583909	123583988	.	+	.	ID=LotjaGi1g1v0671800.1.five_prime_UTR.2;Parent=LotjaGi1g1v0671800.1
LjG1.1_chr1	PGSB	five_prime_UTR	123584358	123584556	.	+	.	ID=LotjaGi1g1v0671800.1.five_prime_UTR.3;Parent=LotjaGi1g1v0671800.1
LjG1.1_chr1	PGSB	exon	123584358	123584817	.	+	.	ID=LotjaGi1g1v0671800.1.exon.3;Parent=LotjaGi1g1v0671800.1
LjG1.1_chr1	PGSB	CDS	123584557	123584817	.	+	0	ID=LotjaGi1g1v0671800.1.CDS.1;Parent=LotjaGi1g1v0671800.1
LjG1.1_chr1	PGSB	exon	123585101	123585226	.	+	.	ID=LotjaGi1g1v0671800.1.exon.4;Parent=LotjaGi1g1v0671800.1
LjG1.1_chr1	PGSB	CDS	123585101	123585226	.	+	0	ID=LotjaGi1g1v0671800.1.CDS.2;Parent=LotjaGi1g1v0671800.1
LjG1.1_chr1	PGSB	exon	123585305	123585433	.	+	.	ID=LotjaGi1g1v0671800.1.exon.5;Parent=LotjaGi1g1v0671800.1
LjG1.1_chr1	PGSB	CDS	123585305	123585433	.	+	0	ID=LotjaGi1g1v0671800.1.CDS.3;Parent=LotjaGi1g1v0671800.1
LjG1.1_chr1	PGSB	exon	123585720	123586010	.	+	.	ID=LotjaGi1g1v0671800.1.exon.6;Parent=LotjaGi1g1v0671800.1
LjG1.1_chr1	PGSB	CDS	123585720	123586010	.	+	0	ID=LotjaGi1g1v0671800.1.CDS.4;Parent=LotjaGi1g1v0671800.1
LjG1.1_chr1	PGSB	exon	123586293	123586565	.	+	.	ID=LotjaGi1g1v0671800.1.exon.7;Parent=LotjaGi1g1v0671800.1
LjG1.1_chr1	PGSB	CDS	123586293	123586565	.	+	0	ID=LotjaGi1g1v0671800.1.CDS.5;Parent=LotjaGi1g1v0671800.1
LjG1.1_chr1	PGSB	exon	123586655	123586762	.	+	.	ID=LotjaGi1g1v0671800.1.exon.8;Parent=LotjaGi1g1v0671800.1
LjG1.1_chr1	PGSB	CDS	123586655	123586762	.	+	0	ID=LotjaGi1g1v0671800.1.CDS.6;Parent=LotjaGi1g1v0671800.1
LjG1.1_chr1	PGSB	CDS	123587265	123587480	.	+	0	ID=LotjaGi1g1v0671800.1.CDS.7;Parent=LotjaGi1g1v0671800.1
LjG1.1_chr1	PGSB	exon	123587265	123587798	.	+	.	ID=LotjaGi1g1v0671800.1.exon.9;Parent=LotjaGi1g1v0671800.1
LjG1.1_chr1	PGSB	three_prime_UTR	123587481	123587798	.	+	.	ID=LotjaGi1g1v0671800.1.three_prime_UTR.4;Parent=LotjaGi1g1v0671800.1
###
LjG1.1_chr1	PGSB	gene	123592880	123600614	.	+	.	ID=LotjaGi1g1v0671900
LjG1.1_chr1	PGSB	five_prime_UTR	123592880	123592947	.	+	.	ID=LotjaGi1g1v0671900.1.five_prime_UTR.1;Parent=LotjaGi1g1v0671900.1
LjG1.1_chr1	PGSB	exon	123592880	123593161	.	+	.	ID=LotjaGi1g1v0671900.1.exon.1;Parent=LotjaGi1g1v0671900.1
LjG1.1_chr1	PGSB	CDS	123592948	123593161	.	+	0	ID=LotjaGi1g1v0671900.1.CDS.1;Parent=LotjaGi1g1v0671900.1
LjG1.1_chr1	PGSB	exon	123593827	123593906	.	+	.	ID=LotjaGi1g1v0671900.1.exon.2;Parent=LotjaGi1g1v0671900.1
LjG1.1_chr1	PGSB	CDS	123593827	123593906	.	+	2	ID=LotjaGi1g1v0671900.1.CDS.2;Parent=LotjaGi1g1v0671900.1
LjG1.1_chr1	PGSB	exon	123596830	123597291	.	+	.	ID=LotjaGi1g1v0671900.1.exon.3;Parent=LotjaGi1g1v0671900.1
LjG1.1_chr1	PGSB	CDS	123596830	123597291	.	+	0	ID=LotjaGi1g1v0671900.1.CDS.3;Parent=LotjaGi1g1v0671900.1
LjG1.1_chr1	PGSB	exon	123597588	123597710	.	+	.	ID=LotjaGi1g1v0671900.1.exon.4;Parent=LotjaGi1g1v0671900.1
LjG1.1_chr1	PGSB	CDS	123597588	123597710	.	+	0	ID=LotjaGi1g1v0671900.1.CDS.4;Parent=LotjaGi1g1v0671900.1
LjG1.1_chr1	PGSB	exon	123597984	123598115	.	+	.	ID=LotjaGi1g1v0671900.1.exon.5;Parent=LotjaGi1g1v0671900.1
LjG1.1_chr1	PGSB	CDS	123597984	123598115	.	+	0	ID=LotjaGi1g1v0671900.1.CDS.5;Parent=LotjaGi1g1v0671900.1
LjG1.1_chr1	PGSB	exon	123598468	123598746	.	+	.	ID=LotjaGi1g1v0671900.1.exon.6;Parent=LotjaGi1g1v0671900.1
LjG1.1_chr1	PGSB	CDS	123598468	123598746	.	+	0	ID=LotjaGi1g1v0671900.1.CDS.6;Parent=LotjaGi1g1v0671900.1
LjG1.1_chr1	PGSB	exon	123599134	123599406	.	+	.	ID=LotjaGi1g1v0671900.1.exon.7;Parent=LotjaGi1g1v0671900.1
LjG1.1_chr1	PGSB	CDS	123599134	123599406	.	+	0	ID=LotjaGi1g1v0671900.1.CDS.7;Parent=LotjaGi1g1v0671900.1
LjG1.1_chr1	PGSB	exon	123599556	123599663	.	+	.	ID=LotjaGi1g1v0671900.1.exon.8;Parent=LotjaGi1g1v0671900.1
LjG1.1_chr1	PGSB	CDS	123599556	123599663	.	+	0	ID=LotjaGi1g1v0671900.1.CDS.8;Parent=LotjaGi1g1v0671900.1
LjG1.1_chr1	PGSB	CDS	123599957	123600304	.	+	0	ID=LotjaGi1g1v0671900.1.CDS.9;Parent=LotjaGi1g1v0671900.1
LjG1.1_chr1	PGSB	exon	123599957	123600614	.	+	.	ID=LotjaGi1g1v0671900.1.exon.9;Parent=LotjaGi1g1v0671900.1
LjG1.1_chr1	PGSB	three_prime_UTR	123600305	123600614	.	+	.	ID=LotjaGi1g1v0671900.1.three_prime_UTR.2;Parent=LotjaGi1g1v0671900.1
###
LjG1.1_chr1	PGSB	gene	123639278	123643552	.	+	.	ID=LotjaGi1g1v0672000
LjG1.1_chr1	PGSB	five_prime_UTR	123639278	123639668	.	+	.	ID=LotjaGi1g1v0672000.1.five_prime_UTR.1;Parent=LotjaGi1g1v0672000.1
LjG1.1_chr1	PGSB	exon	123639278	123639920	.	+	.	ID=LotjaGi1g1v0672000.1.exon.1;Parent=LotjaGi1g1v0672000.1
LjG1.1_chr1	PGSB	CDS	123639669	123639920	.	+	0	ID=LotjaGi1g1v0672000.1.CDS.1;Parent=LotjaGi1g1v0672000.1
LjG1.1_chr1	PGSB	CDS	123642571	123643044	.	+	0	ID=LotjaGi1g1v0672000.1.CDS.2;Parent=LotjaGi1g1v0672000.1
LjG1.1_chr1	PGSB	exon	123642571	123643552	.	+	.	ID=LotjaGi1g1v0672000.1.exon.2;Parent=LotjaGi1g1v0672000.1
LjG1.1_chr1	PGSB	three_prime_UTR	123643045	123643552	.	+	.	ID=LotjaGi1g1v0672000.1.three_prime_UTR.2;Parent=LotjaGi1g1v0672000.1
###
LjG1.1_chr1	PGSB	gene	123644597	123683957	.	-	.	ID=LotjaGi1g1v0672100
LjG1.1_chr1	PGSB	three_prime_UTR	123644597	123645769	.	-	.	ID=LotjaGi1g1v0672100.1.three_prime_UTR.1;Parent=LotjaGi1g1v0672100.1
LjG1.1_chr1	PGSB	exon	123644597	123645851	.	-	.	ID=LotjaGi1g1v0672100.1.exon.1;Parent=LotjaGi1g1v0672100.1
LjG1.1_chr1	PGSB	CDS	123645770	123645851	.	-	1	ID=LotjaGi1g1v0672100.1.CDS.1;Parent=LotjaGi1g1v0672100.1
LjG1.1_chr1	PGSB	exon	123645931	123645989	.	-	.	ID=LotjaGi1g1v0672100.1.exon.2;Parent=LotjaGi1g1v0672100.1
LjG1.1_chr1	PGSB	CDS	123645931	123645989	.	-	0	ID=LotjaGi1g1v0672100.1.CDS.2;Parent=LotjaGi1g1v0672100.1
LjG1.1_chr1	PGSB	exon	123646765	123646898	.	-	.	ID=LotjaGi1g1v0672100.1.exon.3;Parent=LotjaGi1g1v0672100.1
LjG1.1_chr1	PGSB	CDS	123646765	123646898	.	-	2	ID=LotjaGi1g1v0672100.1.CDS.3;Parent=LotjaGi1g1v0672100.1
LjG1.1_chr1	PGSB	exon	123647823	123648123	.	-	.	ID=LotjaGi1g1v0672100.1.exon.4;Parent=LotjaGi1g1v0672100.1
LjG1.1_chr1	PGSB	CDS	123647823	123648123	.	-	0	ID=LotjaGi1g1v0672100.1.CDS.4;Parent=LotjaGi1g1v0672100.1
LjG1.1_chr1	PGSB	exon	123648223	123648297	.	-	.	ID=LotjaGi1g1v0672100.1.exon.5;Parent=LotjaGi1g1v0672100.1
LjG1.1_chr1	PGSB	CDS	123648223	123648297	.	-	0	ID=LotjaGi1g1v0672100.1.CDS.5;Parent=LotjaGi1g1v0672100.1
LjG1.1_chr1	PGSB	exon	123648397	123648533	.	-	.	ID=LotjaGi1g1v0672100.1.exon.6;Parent=LotjaGi1g1v0672100.1
LjG1.1_chr1	PGSB	CDS	123648397	123648533	.	-	2	ID=LotjaGi1g1v0672100.1.CDS.6;Parent=LotjaGi1g1v0672100.1
LjG1.1_chr1	PGSB	exon	123648856	123649006	.	-	.	ID=LotjaGi1g1v0672100.1.exon.7;Parent=LotjaGi1g1v0672100.1
LjG1.1_chr1	PGSB	CDS	123648856	123649006	.	-	0	ID=LotjaGi1g1v0672100.1.CDS.7;Parent=LotjaGi1g1v0672100.1
LjG1.1_chr1	PGSB	exon	123649548	123649655	.	-	.	ID=LotjaGi1g1v0672100.1.exon.8;Parent=LotjaGi1g1v0672100.1
LjG1.1_chr1	PGSB	CDS	123649548	123649655	.	-	0	ID=LotjaGi1g1v0672100.1.CDS.8;Parent=LotjaGi1g1v0672100.1
LjG1.1_chr1	PGSB	exon	123649762	123649841	.	-	.	ID=LotjaGi1g1v0672100.1.exon.9;Parent=LotjaGi1g1v0672100.1
LjG1.1_chr1	PGSB	CDS	123649762	123649841	.	-	2	ID=LotjaGi1g1v0672100.1.CDS.9;Parent=LotjaGi1g1v0672100.1
LjG1.1_chr1	PGSB	exon	123650247	123650382	.	-	.	ID=LotjaGi1g1v0672100.1.exon.10;Parent=LotjaGi1g1v0672100.1
LjG1.1_chr1	PGSB	CDS	123650247	123650382	.	-	0	ID=LotjaGi1g1v0672100.1.CDS.10;Parent=LotjaGi1g1v0672100.1
LjG1.1_chr1	PGSB	exon	123650495	123650752	.	-	.	ID=LotjaGi1g1v0672100.1.exon.11;Parent=LotjaGi1g1v0672100.1
LjG1.1_chr1	PGSB	CDS	123650495	123650752	.	-	0	ID=LotjaGi1g1v0672100.1.CDS.11;Parent=LotjaGi1g1v0672100.1
LjG1.1_chr1	PGSB	exon	123650955	123651101	.	-	.	ID=LotjaGi1g1v0672100.1.exon.12;Parent=LotjaGi1g1v0672100.1
LjG1.1_chr1	PGSB	CDS	123650955	123651101	.	-	0	ID=LotjaGi1g1v0672100.1.CDS.12;Parent=LotjaGi1g1v0672100.1
LjG1.1_chr1	PGSB	exon	123657117	123657221	.	-	.	ID=LotjaGi1g1v0672100.1.exon.13;Parent=LotjaGi1g1v0672100.1
LjG1.1_chr1	PGSB	CDS	123657117	123657221	.	-	0	ID=LotjaGi1g1v0672100.1.CDS.13;Parent=LotjaGi1g1v0672100.1
LjG1.1_chr1	PGSB	exon	123657296	123657423	.	-	.	ID=LotjaGi1g1v0672100.1.exon.14;Parent=LotjaGi1g1v0672100.1
LjG1.1_chr1	PGSB	CDS	123657296	123657423	.	-	2	ID=LotjaGi1g1v0672100.1.CDS.14;Parent=LotjaGi1g1v0672100.1
LjG1.1_chr1	PGSB	exon	123658473	123658569	.	-	.	ID=LotjaGi1g1v0672100.1.exon.15;Parent=LotjaGi1g1v0672100.1
LjG1.1_chr1	PGSB	CDS	123658473	123658569	.	-	0	ID=LotjaGi1g1v0672100.1.CDS.15;Parent=LotjaGi1g1v0672100.1
LjG1.1_chr1	PGSB	exon	123658652	123658693	.	-	.	ID=LotjaGi1g1v0672100.1.exon.16;Parent=LotjaGi1g1v0672100.1
LjG1.1_chr1	PGSB	CDS	123658652	123658693	.	-	0	ID=LotjaGi1g1v0672100.1.CDS.16;Parent=LotjaGi1g1v0672100.1
LjG1.1_chr1	PGSB	exon	123660138	123660221	.	-	.	ID=LotjaGi1g1v0672100.1.exon.17;Parent=LotjaGi1g1v0672100.1
LjG1.1_chr1	PGSB	CDS	123660138	123660221	.	-	0	ID=LotjaGi1g1v0672100.1.CDS.17;Parent=LotjaGi1g1v0672100.1
LjG1.1_chr1	PGSB	exon	123661782	123661992	.	-	.	ID=LotjaGi1g1v0672100.1.exon.18;Parent=LotjaGi1g1v0672100.1
LjG1.1_chr1	PGSB	CDS	123661782	123661992	.	-	1	ID=LotjaGi1g1v0672100.1.CDS.18;Parent=LotjaGi1g1v0672100.1
LjG1.1_chr1	PGSB	exon	123662759	123662937	.	-	.	ID=LotjaGi1g1v0672100.1.exon.19;Parent=LotjaGi1g1v0672100.1
LjG1.1_chr1	PGSB	CDS	123662759	123662937	.	-	0	ID=LotjaGi1g1v0672100.1.CDS.19;Parent=LotjaGi1g1v0672100.1
LjG1.1_chr1	PGSB	exon	123663068	123663775	.	-	.	ID=LotjaGi1g1v0672100.1.exon.20;Parent=LotjaGi1g1v0672100.1
LjG1.1_chr1	PGSB	CDS	123663068	123663775	.	-	0	ID=LotjaGi1g1v0672100.1.CDS.20;Parent=LotjaGi1g1v0672100.1
LjG1.1_chr1	PGSB	exon	123669983	123670054	.	-	.	ID=LotjaGi1g1v0672100.1.exon.21;Parent=LotjaGi1g1v0672100.1
LjG1.1_chr1	PGSB	CDS	123669983	123670054	.	-	0	ID=LotjaGi1g1v0672100.1.CDS.21;Parent=LotjaGi1g1v0672100.1
LjG1.1_chr1	PGSB	exon	123670167	123670221	.	-	.	ID=LotjaGi1g1v0672100.1.exon.22;Parent=LotjaGi1g1v0672100.1
LjG1.1_chr1	PGSB	CDS	123670167	123670221	.	-	1	ID=LotjaGi1g1v0672100.1.CDS.22;Parent=LotjaGi1g1v0672100.1
LjG1.1_chr1	PGSB	exon	123670990	123671174	.	-	.	ID=LotjaGi1g1v0672100.1.exon.23;Parent=LotjaGi1g1v0672100.1
LjG1.1_chr1	PGSB	CDS	123670990	123671174	.	-	0	ID=LotjaGi1g1v0672100.1.CDS.23;Parent=LotjaGi1g1v0672100.1
LjG1.1_chr1	PGSB	exon	123671251	123671349	.	-	.	ID=LotjaGi1g1v0672100.1.exon.24;Parent=LotjaGi1g1v0672100.1
LjG1.1_chr1	PGSB	CDS	123671251	123671349	.	-	0	ID=LotjaGi1g1v0672100.1.CDS.24;Parent=LotjaGi1g1v0672100.1
LjG1.1_chr1	PGSB	exon	123672458	123672544	.	-	.	ID=LotjaGi1g1v0672100.1.exon.25;Parent=LotjaGi1g1v0672100.1
LjG1.1_chr1	PGSB	CDS	123672458	123672544	.	-	0	ID=LotjaGi1g1v0672100.1.CDS.25;Parent=LotjaGi1g1v0672100.1
LjG1.1_chr1	PGSB	exon	123674343	123674405	.	-	.	ID=LotjaGi1g1v0672100.1.exon.26;Parent=LotjaGi1g1v0672100.1
LjG1.1_chr1	PGSB	CDS	123674343	123674405	.	-	0	ID=LotjaGi1g1v0672100.1.CDS.26;Parent=LotjaGi1g1v0672100.1
LjG1.1_chr1	PGSB	exon	123675857	123675963	.	-	.	ID=LotjaGi1g1v0672100.1.exon.27;Parent=LotjaGi1g1v0672100.1
LjG1.1_chr1	PGSB	CDS	123675857	123675963	.	-	2	ID=LotjaGi1g1v0672100.1.CDS.27;Parent=LotjaGi1g1v0672100.1
LjG1.1_chr1	PGSB	exon	123677030	123677142	.	-	.	ID=LotjaGi1g1v0672100.1.exon.28;Parent=LotjaGi1g1v0672100.1
LjG1.1_chr1	PGSB	CDS	123677030	123677142	.	-	1	ID=LotjaGi1g1v0672100.1.CDS.28;Parent=LotjaGi1g1v0672100.1
LjG1.1_chr1	PGSB	exon	123677221	123677441	.	-	.	ID=LotjaGi1g1v0672100.1.exon.29;Parent=LotjaGi1g1v0672100.1
LjG1.1_chr1	PGSB	CDS	123677221	123677441	.	-	0	ID=LotjaGi1g1v0672100.1.CDS.29;Parent=LotjaGi1g1v0672100.1
LjG1.1_chr1	PGSB	exon	123677904	123677993	.	-	.	ID=LotjaGi1g1v0672100.1.exon.30;Parent=LotjaGi1g1v0672100.1
LjG1.1_chr1	PGSB	CDS	123677904	123677993	.	-	0	ID=LotjaGi1g1v0672100.1.CDS.30;Parent=LotjaGi1g1v0672100.1
LjG1.1_chr1	PGSB	exon	123678076	123678190	.	-	.	ID=LotjaGi1g1v0672100.1.exon.31;Parent=LotjaGi1g1v0672100.1
LjG1.1_chr1	PGSB	CDS	123678076	123678190	.	-	1	ID=LotjaGi1g1v0672100.1.CDS.31;Parent=LotjaGi1g1v0672100.1
LjG1.1_chr1	PGSB	exon	123678282	123678514	.	-	.	ID=LotjaGi1g1v0672100.1.exon.32;Parent=LotjaGi1g1v0672100.1
LjG1.1_chr1	PGSB	CDS	123678282	123678514	.	-	0	ID=LotjaGi1g1v0672100.1.CDS.32;Parent=LotjaGi1g1v0672100.1
LjG1.1_chr1	PGSB	exon	123679216	123679302	.	-	.	ID=LotjaGi1g1v0672100.1.exon.33;Parent=LotjaGi1g1v0672100.1
LjG1.1_chr1	PGSB	CDS	123679216	123679302	.	-	0	ID=LotjaGi1g1v0672100.1.CDS.33;Parent=LotjaGi1g1v0672100.1
LjG1.1_chr1	PGSB	exon	123679464	123679524	.	-	.	ID=LotjaGi1g1v0672100.1.exon.34;Parent=LotjaGi1g1v0672100.1
LjG1.1_chr1	PGSB	CDS	123679464	123679524	.	-	1	ID=LotjaGi1g1v0672100.1.CDS.34;Parent=LotjaGi1g1v0672100.1
LjG1.1_chr1	PGSB	exon	123679641	123679870	.	-	.	ID=LotjaGi1g1v0672100.1.exon.35;Parent=LotjaGi1g1v0672100.1
LjG1.1_chr1	PGSB	CDS	123679641	123679870	.	-	0	ID=LotjaGi1g1v0672100.1.CDS.35;Parent=LotjaGi1g1v0672100.1
LjG1.1_chr1	PGSB	exon	123680280	123680496	.	-	.	ID=LotjaGi1g1v0672100.1.exon.36;Parent=LotjaGi1g1v0672100.1
LjG1.1_chr1	PGSB	CDS	123680280	123680496	.	-	1	ID=LotjaGi1g1v0672100.1.CDS.36;Parent=LotjaGi1g1v0672100.1
LjG1.1_chr1	PGSB	exon	123681500	123681582	.	-	.	ID=LotjaGi1g1v0672100.1.exon.37;Parent=LotjaGi1g1v0672100.1
LjG1.1_chr1	PGSB	CDS	123681500	123681582	.	-	0	ID=LotjaGi1g1v0672100.1.CDS.37;Parent=LotjaGi1g1v0672100.1
LjG1.1_chr1	PGSB	exon	123682199	123682367	.	-	.	ID=LotjaGi1g1v0672100.1.exon.38;Parent=LotjaGi1g1v0672100.1
LjG1.1_chr1	PGSB	CDS	123682199	123682367	.	-	1	ID=LotjaGi1g1v0672100.1.CDS.38;Parent=LotjaGi1g1v0672100.1
LjG1.1_chr1	PGSB	exon	123683315	123683394	.	-	.	ID=LotjaGi1g1v0672100.1.exon.39;Parent=LotjaGi1g1v0672100.1
LjG1.1_chr1	PGSB	CDS	123683315	123683394	.	-	0	ID=LotjaGi1g1v0672100.1.CDS.39;Parent=LotjaGi1g1v0672100.1
LjG1.1_chr1	PGSB	CDS	123683640	123683732	.	-	0	ID=LotjaGi1g1v0672100.1.CDS.40;Parent=LotjaGi1g1v0672100.1
LjG1.1_chr1	PGSB	exon	123683640	123683957	.	-	.	ID=LotjaGi1g1v0672100.1.exon.40;Parent=LotjaGi1g1v0672100.1
LjG1.1_chr1	PGSB	five_prime_UTR	123683733	123683957	.	-	.	ID=LotjaGi1g1v0672100.1.five_prime_UTR.2;Parent=LotjaGi1g1v0672100.1
###
LjG1.1_chr1	PGSB	gene	123685468	123689787	.	-	.	ID=LotjaGi1g1v0672200
LjG1.1_chr1	PGSB	three_prime_UTR	123685468	123686055	.	-	.	ID=LotjaGi1g1v0672200.1.three_prime_UTR.1;Parent=LotjaGi1g1v0672200.1
LjG1.1_chr1	PGSB	exon	123685468	123686109	.	-	.	ID=LotjaGi1g1v0672200.1.exon.1;Parent=LotjaGi1g1v0672200.1
LjG1.1_chr1	PGSB	CDS	123686056	123686109	.	-	0	ID=LotjaGi1g1v0672200.1.CDS.1;Parent=LotjaGi1g1v0672200.1
LjG1.1_chr1	PGSB	exon	123686893	123687527	.	-	.	ID=LotjaGi1g1v0672200.1.exon.2;Parent=LotjaGi1g1v0672200.1
LjG1.1_chr1	PGSB	CDS	123686893	123687527	.	-	2	ID=LotjaGi1g1v0672200.1.CDS.2;Parent=LotjaGi1g1v0672200.1
LjG1.1_chr1	PGSB	exon	123687694	123687755	.	-	.	ID=LotjaGi1g1v0672200.1.exon.3;Parent=LotjaGi1g1v0672200.1
LjG1.1_chr1	PGSB	CDS	123687694	123687755	.	-	1	ID=LotjaGi1g1v0672200.1.CDS.3;Parent=LotjaGi1g1v0672200.1
LjG1.1_chr1	PGSB	exon	123688007	123688057	.	-	.	ID=LotjaGi1g1v0672200.1.exon.4;Parent=LotjaGi1g1v0672200.1
LjG1.1_chr1	PGSB	CDS	123688007	123688057	.	-	1	ID=LotjaGi1g1v0672200.1.CDS.4;Parent=LotjaGi1g1v0672200.1
LjG1.1_chr1	PGSB	exon	123688128	123688201	.	-	.	ID=LotjaGi1g1v0672200.1.exon.5;Parent=LotjaGi1g1v0672200.1
LjG1.1_chr1	PGSB	CDS	123688128	123688201	.	-	0	ID=LotjaGi1g1v0672200.1.CDS.5;Parent=LotjaGi1g1v0672200.1
LjG1.1_chr1	PGSB	exon	123688571	123688659	.	-	.	ID=LotjaGi1g1v0672200.1.exon.6;Parent=LotjaGi1g1v0672200.1
LjG1.1_chr1	PGSB	CDS	123688571	123688659	.	-	2	ID=LotjaGi1g1v0672200.1.CDS.6;Parent=LotjaGi1g1v0672200.1
LjG1.1_chr1	PGSB	exon	123688754	123688762	.	-	.	ID=LotjaGi1g1v0672200.1.exon.7;Parent=LotjaGi1g1v0672200.1
LjG1.1_chr1	PGSB	CDS	123688754	123688762	.	-	2	ID=LotjaGi1g1v0672200.1.CDS.7;Parent=LotjaGi1g1v0672200.1
LjG1.1_chr1	PGSB	exon	123689088	123689170	.	-	.	ID=LotjaGi1g1v0672200.1.exon.8;Parent=LotjaGi1g1v0672200.1
LjG1.1_chr1	PGSB	CDS	123689088	123689170	.	-	1	ID=LotjaGi1g1v0672200.1.CDS.8;Parent=LotjaGi1g1v0672200.1
LjG1.1_chr1	PGSB	CDS	123689252	123689448	.	-	0	ID=LotjaGi1g1v0672200.1.CDS.9;Parent=LotjaGi1g1v0672200.1
LjG1.1_chr1	PGSB	exon	123689252	123689787	.	-	.	ID=LotjaGi1g1v0672200.1.exon.9;Parent=LotjaGi1g1v0672200.1
LjG1.1_chr1	PGSB	five_prime_UTR	123689449	123689787	.	-	.	ID=LotjaGi1g1v0672200.1.five_prime_UTR.2;Parent=LotjaGi1g1v0672200.1
###
LjG1.1_chr1	PGSB	gene	123692154	123700062	.	-	.	ID=LotjaGi1g1v0672300
LjG1.1_chr1	PGSB	three_prime_UTR	123692154	123693066	.	-	.	ID=LotjaGi1g1v0672300.1.three_prime_UTR.1;Parent=LotjaGi1g1v0672300.1
LjG1.1_chr1	PGSB	exon	123692154	123693137	.	-	.	ID=LotjaGi1g1v0672300.1.exon.1;Parent=LotjaGi1g1v0672300.1
LjG1.1_chr1	PGSB	CDS	123693067	123693137	.	-	2	ID=LotjaGi1g1v0672300.1.CDS.1;Parent=LotjaGi1g1v0672300.1
LjG1.1_chr1	PGSB	exon	123693891	123694011	.	-	.	ID=LotjaGi1g1v0672300.1.exon.2;Parent=LotjaGi1g1v0672300.1
LjG1.1_chr1	PGSB	CDS	123693891	123694011	.	-	0	ID=LotjaGi1g1v0672300.1.CDS.2;Parent=LotjaGi1g1v0672300.1
LjG1.1_chr1	PGSB	exon	123694883	123694987	.	-	.	ID=LotjaGi1g1v0672300.1.exon.3;Parent=LotjaGi1g1v0672300.1
LjG1.1_chr1	PGSB	CDS	123694883	123694987	.	-	0	ID=LotjaGi1g1v0672300.1.CDS.3;Parent=LotjaGi1g1v0672300.1
LjG1.1_chr1	PGSB	exon	123695127	123695259	.	-	.	ID=LotjaGi1g1v0672300.1.exon.4;Parent=LotjaGi1g1v0672300.1
LjG1.1_chr1	PGSB	CDS	123695127	123695259	.	-	1	ID=LotjaGi1g1v0672300.1.CDS.4;Parent=LotjaGi1g1v0672300.1
LjG1.1_chr1	PGSB	exon	123695968	123696172	.	-	.	ID=LotjaGi1g1v0672300.1.exon.5;Parent=LotjaGi1g1v0672300.1
LjG1.1_chr1	PGSB	CDS	123695968	123696172	.	-	2	ID=LotjaGi1g1v0672300.1.CDS.5;Parent=LotjaGi1g1v0672300.1
LjG1.1_chr1	PGSB	exon	123696252	123696357	.	-	.	ID=LotjaGi1g1v0672300.1.exon.6;Parent=LotjaGi1g1v0672300.1
LjG1.1_chr1	PGSB	CDS	123696252	123696357	.	-	0	ID=LotjaGi1g1v0672300.1.CDS.6;Parent=LotjaGi1g1v0672300.1
LjG1.1_chr1	PGSB	exon	123696759	123697868	.	-	.	ID=LotjaGi1g1v0672300.1.exon.7;Parent=LotjaGi1g1v0672300.1
LjG1.1_chr1	PGSB	CDS	123696759	123697868	.	-	0	ID=LotjaGi1g1v0672300.1.CDS.7;Parent=LotjaGi1g1v0672300.1
LjG1.1_chr1	PGSB	exon	123698675	123698780	.	-	.	ID=LotjaGi1g1v0672300.1.exon.8;Parent=LotjaGi1g1v0672300.1
LjG1.1_chr1	PGSB	CDS	123698675	123698780	.	-	1	ID=LotjaGi1g1v0672300.1.CDS.8;Parent=LotjaGi1g1v0672300.1
LjG1.1_chr1	PGSB	exon	123698867	123699039	.	-	.	ID=LotjaGi1g1v0672300.1.exon.9;Parent=LotjaGi1g1v0672300.1
LjG1.1_chr1	PGSB	CDS	123698867	123699039	.	-	0	ID=LotjaGi1g1v0672300.1.CDS.9;Parent=LotjaGi1g1v0672300.1
LjG1.1_chr1	PGSB	CDS	123699140	123699505	.	-	0	ID=LotjaGi1g1v0672300.1.CDS.10;Parent=LotjaGi1g1v0672300.1
LjG1.1_chr1	PGSB	exon	123699140	123700062	.	-	.	ID=LotjaGi1g1v0672300.1.exon.10;Parent=LotjaGi1g1v0672300.1
LjG1.1_chr1	PGSB	five_prime_UTR	123699506	123700062	.	-	.	ID=LotjaGi1g1v0672300.1.five_prime_UTR.2;Parent=LotjaGi1g1v0672300.1
###
LjG1.1_chr1	PGSB	gene	123708589	123711604	.	+	.	ID=LotjaGi1g1v0672400
LjG1.1_chr1	PGSB	five_prime_UTR	123708589	123708936	.	+	.	ID=LotjaGi1g1v0672400.1.five_prime_UTR.1;Parent=LotjaGi1g1v0672400.1
LjG1.1_chr1	PGSB	exon	123708589	123711604	.	+	.	ID=LotjaGi1g1v0672400.1.exon.1;Parent=LotjaGi1g1v0672400.1
LjG1.1_chr1	PGSB	CDS	123708937	123710265	.	+	0	ID=LotjaGi1g1v0672400.1.CDS.1;Parent=LotjaGi1g1v0672400.1
LjG1.1_chr1	PGSB	three_prime_UTR	123710266	123711604	.	+	.	ID=LotjaGi1g1v0672400.1.three_prime_UTR.2;Parent=LotjaGi1g1v0672400.1
###
LjG1.1_chr1	PGSB	gene	123728479	123741720	.	-	.	ID=LotjaGi1g1v0672500
LjG1.1_chr1	PGSB	three_prime_UTR	123728479	123729384	.	-	.	ID=LotjaGi1g1v0672500.1.three_prime_UTR.1;Parent=LotjaGi1g1v0672500.1
LjG1.1_chr1	PGSB	exon	123728479	123729498	.	-	.	ID=LotjaGi1g1v0672500.1.exon.1;Parent=LotjaGi1g1v0672500.1
LjG1.1_chr1	PGSB	CDS	123729385	123729498	.	-	0	ID=LotjaGi1g1v0672500.1.CDS.1;Parent=LotjaGi1g1v0672500.1
LjG1.1_chr1	PGSB	exon	123729884	123730104	.	-	.	ID=LotjaGi1g1v0672500.1.exon.2;Parent=LotjaGi1g1v0672500.1
LjG1.1_chr1	PGSB	CDS	123729884	123730104	.	-	2	ID=LotjaGi1g1v0672500.1.CDS.2;Parent=LotjaGi1g1v0672500.1
LjG1.1_chr1	PGSB	exon	123730184	123730436	.	-	.	ID=LotjaGi1g1v0672500.1.exon.3;Parent=LotjaGi1g1v0672500.1
LjG1.1_chr1	PGSB	CDS	123730184	123730436	.	-	0	ID=LotjaGi1g1v0672500.1.CDS.3;Parent=LotjaGi1g1v0672500.1
LjG1.1_chr1	PGSB	exon	123731729	123731833	.	-	.	ID=LotjaGi1g1v0672500.1.exon.4;Parent=LotjaGi1g1v0672500.1
LjG1.1_chr1	PGSB	CDS	123731729	123731833	.	-	0	ID=LotjaGi1g1v0672500.1.CDS.4;Parent=LotjaGi1g1v0672500.1
LjG1.1_chr1	PGSB	exon	123732087	123732149	.	-	.	ID=LotjaGi1g1v0672500.1.exon.5;Parent=LotjaGi1g1v0672500.1
LjG1.1_chr1	PGSB	CDS	123732087	123732149	.	-	0	ID=LotjaGi1g1v0672500.1.CDS.5;Parent=LotjaGi1g1v0672500.1
LjG1.1_chr1	PGSB	exon	123732739	123732864	.	-	.	ID=LotjaGi1g1v0672500.1.exon.6;Parent=LotjaGi1g1v0672500.1
LjG1.1_chr1	PGSB	CDS	123732739	123732864	.	-	0	ID=LotjaGi1g1v0672500.1.CDS.6;Parent=LotjaGi1g1v0672500.1
LjG1.1_chr1	PGSB	exon	123732952	123733092	.	-	.	ID=LotjaGi1g1v0672500.1.exon.7;Parent=LotjaGi1g1v0672500.1
LjG1.1_chr1	PGSB	CDS	123732952	123733092	.	-	0	ID=LotjaGi1g1v0672500.1.CDS.7;Parent=LotjaGi1g1v0672500.1
LjG1.1_chr1	PGSB	exon	123733204	123733214	.	-	.	ID=LotjaGi1g1v0672500.1.exon.8;Parent=LotjaGi1g1v0672500.1
LjG1.1_chr1	PGSB	CDS	123733204	123733214	.	-	2	ID=LotjaGi1g1v0672500.1.CDS.8;Parent=LotjaGi1g1v0672500.1
LjG1.1_chr1	PGSB	exon	123733347	123733494	.	-	.	ID=LotjaGi1g1v0672500.1.exon.9;Parent=LotjaGi1g1v0672500.1
LjG1.1_chr1	PGSB	CDS	123733347	123733494	.	-	0	ID=LotjaGi1g1v0672500.1.CDS.9;Parent=LotjaGi1g1v0672500.1
LjG1.1_chr1	PGSB	exon	123734059	123734187	.	-	.	ID=LotjaGi1g1v0672500.1.exon.10;Parent=LotjaGi1g1v0672500.1
LjG1.1_chr1	PGSB	CDS	123734059	123734187	.	-	0	ID=LotjaGi1g1v0672500.1.CDS.10;Parent=LotjaGi1g1v0672500.1
LjG1.1_chr1	PGSB	exon	123734287	123734424	.	-	.	ID=LotjaGi1g1v0672500.1.exon.11;Parent=LotjaGi1g1v0672500.1
LjG1.1_chr1	PGSB	CDS	123734287	123734424	.	-	0	ID=LotjaGi1g1v0672500.1.CDS.11;Parent=LotjaGi1g1v0672500.1
LjG1.1_chr1	PGSB	exon	123734512	123734580	.	-	.	ID=LotjaGi1g1v0672500.1.exon.12;Parent=LotjaGi1g1v0672500.1
LjG1.1_chr1	PGSB	CDS	123734512	123734580	.	-	0	ID=LotjaGi1g1v0672500.1.CDS.12;Parent=LotjaGi1g1v0672500.1
LjG1.1_chr1	PGSB	exon	123734651	123734719	.	-	.	ID=LotjaGi1g1v0672500.1.exon.13;Parent=LotjaGi1g1v0672500.1
LjG1.1_chr1	PGSB	CDS	123734651	123734719	.	-	0	ID=LotjaGi1g1v0672500.1.CDS.13;Parent=LotjaGi1g1v0672500.1
LjG1.1_chr1	PGSB	exon	123735626	123735784	.	-	.	ID=LotjaGi1g1v0672500.1.exon.14;Parent=LotjaGi1g1v0672500.1
LjG1.1_chr1	PGSB	CDS	123735626	123735784	.	-	0	ID=LotjaGi1g1v0672500.1.CDS.14;Parent=LotjaGi1g1v0672500.1
LjG1.1_chr1	PGSB	exon	123735863	123735963	.	-	.	ID=LotjaGi1g1v0672500.1.exon.15;Parent=LotjaGi1g1v0672500.1
LjG1.1_chr1	PGSB	CDS	123735863	123735963	.	-	2	ID=LotjaGi1g1v0672500.1.CDS.15;Parent=LotjaGi1g1v0672500.1
LjG1.1_chr1	PGSB	exon	123736047	123736197	.	-	.	ID=LotjaGi1g1v0672500.1.exon.16;Parent=LotjaGi1g1v0672500.1
LjG1.1_chr1	PGSB	CDS	123736047	123736197	.	-	0	ID=LotjaGi1g1v0672500.1.CDS.16;Parent=LotjaGi1g1v0672500.1
LjG1.1_chr1	PGSB	exon	123736275	123736434	.	-	.	ID=LotjaGi1g1v0672500.1.exon.17;Parent=LotjaGi1g1v0672500.1
LjG1.1_chr1	PGSB	CDS	123736275	123736434	.	-	1	ID=LotjaGi1g1v0672500.1.CDS.17;Parent=LotjaGi1g1v0672500.1
LjG1.1_chr1	PGSB	exon	123736706	123736838	.	-	.	ID=LotjaGi1g1v0672500.1.exon.18;Parent=LotjaGi1g1v0672500.1
LjG1.1_chr1	PGSB	CDS	123736706	123736838	.	-	2	ID=LotjaGi1g1v0672500.1.CDS.18;Parent=LotjaGi1g1v0672500.1
LjG1.1_chr1	PGSB	exon	123736963	123737140	.	-	.	ID=LotjaGi1g1v0672500.1.exon.19;Parent=LotjaGi1g1v0672500.1
LjG1.1_chr1	PGSB	CDS	123736963	123737140	.	-	0	ID=LotjaGi1g1v0672500.1.CDS.19;Parent=LotjaGi1g1v0672500.1
LjG1.1_chr1	PGSB	exon	123737225	123737461	.	-	.	ID=LotjaGi1g1v0672500.1.exon.20;Parent=LotjaGi1g1v0672500.1
LjG1.1_chr1	PGSB	CDS	123737225	123737461	.	-	0	ID=LotjaGi1g1v0672500.1.CDS.20;Parent=LotjaGi1g1v0672500.1
LjG1.1_chr1	PGSB	exon	123737781	123737849	.	-	.	ID=LotjaGi1g1v0672500.1.exon.21;Parent=LotjaGi1g1v0672500.1
LjG1.1_chr1	PGSB	CDS	123737781	123737849	.	-	0	ID=LotjaGi1g1v0672500.1.CDS.21;Parent=LotjaGi1g1v0672500.1
LjG1.1_chr1	PGSB	exon	123738301	123738400	.	-	.	ID=LotjaGi1g1v0672500.1.exon.22;Parent=LotjaGi1g1v0672500.1
LjG1.1_chr1	PGSB	CDS	123738301	123738400	.	-	1	ID=LotjaGi1g1v0672500.1.CDS.22;Parent=LotjaGi1g1v0672500.1
LjG1.1_chr1	PGSB	CDS	123738639	123738694	.	-	0	ID=LotjaGi1g1v0672500.1.CDS.23;Parent=LotjaGi1g1v0672500.1
LjG1.1_chr1	PGSB	exon	123738639	123738761	.	-	.	ID=LotjaGi1g1v0672500.1.exon.23;Parent=LotjaGi1g1v0672500.1
LjG1.1_chr1	PGSB	five_prime_UTR	123738695	123738761	.	-	.	ID=LotjaGi1g1v0672500.1.five_prime_UTR.2;Parent=LotjaGi1g1v0672500.1
LjG1.1_chr1	PGSB	exon	123741166	123741720	.	-	.	ID=LotjaGi1g1v0672500.1.exon.24;Parent=LotjaGi1g1v0672500.1
LjG1.1_chr1	PGSB	five_prime_UTR	123741166	123741720	.	-	.	ID=LotjaGi1g1v0672500.1.five_prime_UTR.3;Parent=LotjaGi1g1v0672500.1
###
LjG1.1_chr1	PGSB	gene	123747555	123757536	.	-	.	ID=LotjaGi1g1v0672600
LjG1.1_chr1	PGSB	exon	123747555	123753405	.	-	.	ID=LotjaGi1g1v0672600.1.exon.1;Parent=LotjaGi1g1v0672600.1
LjG1.1_chr1	PGSB	three_prime_UTR	123747555	123753405	.	-	.	ID=LotjaGi1g1v0672600.1.three_prime_UTR.1;Parent=LotjaGi1g1v0672600.1
LjG1.1_chr1	PGSB	three_prime_UTR	123754528	123754795	.	-	.	ID=LotjaGi1g1v0672600.1.three_prime_UTR.2;Parent=LotjaGi1g1v0672600.1
LjG1.1_chr1	PGSB	exon	123754528	123757528	.	-	.	ID=LotjaGi1g1v0672600.1.exon.2;Parent=LotjaGi1g1v0672600.1
LjG1.1_chr1	PGSB	CDS	123754796	123757438	.	-	0	ID=LotjaGi1g1v0672600.1.CDS.1;Parent=LotjaGi1g1v0672600.1
LjG1.1_chr1	PGSB	five_prime_UTR	123757439	123757528	.	-	.	ID=LotjaGi1g1v0672600.1.five_prime_UTR.3;Parent=LotjaGi1g1v0672600.1
###
LjG1.1_chr1	PGSB	gene	123764579	123765985	.	-	.	ID=LotjaGi1g1v0672700
LjG1.1_chr1	PGSB	three_prime_UTR	123764579	123765162	.	-	.	ID=LotjaGi1g1v0672700.1.three_prime_UTR.1;Parent=LotjaGi1g1v0672700.1
LjG1.1_chr1	PGSB	exon	123764579	123765985	.	-	.	ID=LotjaGi1g1v0672700.1.exon.1;Parent=LotjaGi1g1v0672700.1
LjG1.1_chr1	PGSB	CDS	123765163	123765939	.	-	0	ID=LotjaGi1g1v0672700.1.CDS.1;Parent=LotjaGi1g1v0672700.1
LjG1.1_chr1	PGSB	five_prime_UTR	123765940	123765985	.	-	.	ID=LotjaGi1g1v0672700.1.five_prime_UTR.2;Parent=LotjaGi1g1v0672700.1
###
LjG1.1_chr1	PGSB	gene	123767075	123771522	.	-	.	ID=LotjaGi1g1v0672800
LjG1.1_chr1	PGSB	three_prime_UTR	123767075	123767468	.	-	.	ID=LotjaGi1g1v0672800.1.three_prime_UTR.1;Parent=LotjaGi1g1v0672800.1
LjG1.1_chr1	PGSB	exon	123767075	123769499	.	-	.	ID=LotjaGi1g1v0672800.1.exon.1;Parent=LotjaGi1g1v0672800.1
LjG1.1_chr1	PGSB	CDS	123767469	123769496	.	-	0	ID=LotjaGi1g1v0672800.1.CDS.1;Parent=LotjaGi1g1v0672800.1
LjG1.1_chr1	PGSB	five_prime_UTR	123769497	123769499	.	-	.	ID=LotjaGi1g1v0672800.1.five_prime_UTR.2;Parent=LotjaGi1g1v0672800.1
LjG1.1_chr1	PGSB	exon	123769886	123770633	.	-	.	ID=LotjaGi1g1v0672800.1.exon.2;Parent=LotjaGi1g1v0672800.1
LjG1.1_chr1	PGSB	five_prime_UTR	123769886	123770633	.	-	.	ID=LotjaGi1g1v0672800.1.five_prime_UTR.3;Parent=LotjaGi1g1v0672800.1
LjG1.1_chr1	PGSB	exon	123770713	123771522	.	-	.	ID=LotjaGi1g1v0672800.1.exon.3;Parent=LotjaGi1g1v0672800.1
LjG1.1_chr1	PGSB	five_prime_UTR	123770713	123771522	.	-	.	ID=LotjaGi1g1v0672800.1.five_prime_UTR.4;Parent=LotjaGi1g1v0672800.1
###
LjG1.1_chr1	PGSB	gene	123772591	123776415	.	-	.	ID=LotjaGi1g1v0672900
LjG1.1_chr1	PGSB	three_prime_UTR	123772591	123772974	.	-	.	ID=LotjaGi1g1v0672900.1.three_prime_UTR.1;Parent=LotjaGi1g1v0672900.1
LjG1.1_chr1	PGSB	exon	123772591	123774990	.	-	.	ID=LotjaGi1g1v0672900.1.exon.1;Parent=LotjaGi1g1v0672900.1
LjG1.1_chr1	PGSB	CDS	123772975	123774987	.	-	0	ID=LotjaGi1g1v0672900.1.CDS.1;Parent=LotjaGi1g1v0672900.1
LjG1.1_chr1	PGSB	five_prime_UTR	123774988	123774990	.	-	.	ID=LotjaGi1g1v0672900.1.five_prime_UTR.2;Parent=LotjaGi1g1v0672900.1
LjG1.1_chr1	PGSB	exon	123775106	123775198	.	-	.	ID=LotjaGi1g1v0672900.1.exon.2;Parent=LotjaGi1g1v0672900.1
LjG1.1_chr1	PGSB	five_prime_UTR	123775106	123775198	.	-	.	ID=LotjaGi1g1v0672900.1.five_prime_UTR.3;Parent=LotjaGi1g1v0672900.1
LjG1.1_chr1	PGSB	exon	123776091	123776415	.	-	.	ID=LotjaGi1g1v0672900.1.exon.3;Parent=LotjaGi1g1v0672900.1
LjG1.1_chr1	PGSB	five_prime_UTR	123776091	123776415	.	-	.	ID=LotjaGi1g1v0672900.1.five_prime_UTR.4;Parent=LotjaGi1g1v0672900.1
###
LjG1.1_chr1	PGSB	gene	123777177	123781590	.	-	.	ID=LotjaGi1g1v0673000
LjG1.1_chr1	PGSB	three_prime_UTR	123777177	123777714	.	-	.	ID=LotjaGi1g1v0673000.1.three_prime_UTR.1;Parent=LotjaGi1g1v0673000.1
LjG1.1_chr1	PGSB	exon	123777177	123777763	.	-	.	ID=LotjaGi1g1v0673000.1.exon.1;Parent=LotjaGi1g1v0673000.1
LjG1.1_chr1	PGSB	CDS	123777715	123777763	.	-	1	ID=LotjaGi1g1v0673000.1.CDS.1;Parent=LotjaGi1g1v0673000.1
LjG1.1_chr1	PGSB	exon	123778214	123778608	.	-	.	ID=LotjaGi1g1v0673000.1.exon.2;Parent=LotjaGi1g1v0673000.1
LjG1.1_chr1	PGSB	CDS	123778214	123778608	.	-	0	ID=LotjaGi1g1v0673000.1.CDS.2;Parent=LotjaGi1g1v0673000.1
LjG1.1_chr1	PGSB	exon	123779138	123779216	.	-	.	ID=LotjaGi1g1v0673000.1.exon.3;Parent=LotjaGi1g1v0673000.1
LjG1.1_chr1	PGSB	CDS	123779138	123779216	.	-	1	ID=LotjaGi1g1v0673000.1.CDS.3;Parent=LotjaGi1g1v0673000.1
LjG1.1_chr1	PGSB	exon	123779406	123779527	.	-	.	ID=LotjaGi1g1v0673000.1.exon.4;Parent=LotjaGi1g1v0673000.1
LjG1.1_chr1	PGSB	CDS	123779406	123779527	.	-	0	ID=LotjaGi1g1v0673000.1.CDS.4;Parent=LotjaGi1g1v0673000.1
LjG1.1_chr1	PGSB	exon	123780200	123780286	.	-	.	ID=LotjaGi1g1v0673000.1.exon.5;Parent=LotjaGi1g1v0673000.1
LjG1.1_chr1	PGSB	CDS	123780200	123780286	.	-	0	ID=LotjaGi1g1v0673000.1.CDS.5;Parent=LotjaGi1g1v0673000.1
LjG1.1_chr1	PGSB	exon	123780397	123780745	.	-	.	ID=LotjaGi1g1v0673000.1.exon.6;Parent=LotjaGi1g1v0673000.1
LjG1.1_chr1	PGSB	CDS	123780397	123780745	.	-	1	ID=LotjaGi1g1v0673000.1.CDS.6;Parent=LotjaGi1g1v0673000.1
LjG1.1_chr1	PGSB	CDS	123780981	123781279	.	-	0	ID=LotjaGi1g1v0673000.1.CDS.7;Parent=LotjaGi1g1v0673000.1
LjG1.1_chr1	PGSB	exon	123780981	123781590	.	-	.	ID=LotjaGi1g1v0673000.1.exon.7;Parent=LotjaGi1g1v0673000.1
LjG1.1_chr1	PGSB	five_prime_UTR	123781280	123781590	.	-	.	ID=LotjaGi1g1v0673000.1.five_prime_UTR.2;Parent=LotjaGi1g1v0673000.1
###
LjG1.1_chr1	PGSB	gene	123787198	123798626	.	+	.	ID=LotjaGi1g1v0673100
LjG1.1_chr1	PGSB	five_prime_UTR	123787198	123787546	.	+	.	ID=LotjaGi1g1v0673100.1.five_prime_UTR.1;Parent=LotjaGi1g1v0673100.1
LjG1.1_chr1	PGSB	exon	123787198	123788957	.	+	.	ID=LotjaGi1g1v0673100.1.exon.1;Parent=LotjaGi1g1v0673100.1
LjG1.1_chr1	PGSB	CDS	123787547	123788957	.	+	0	ID=LotjaGi1g1v0673100.1.CDS.1;Parent=LotjaGi1g1v0673100.1
LjG1.1_chr1	PGSB	exon	123789336	123789418	.	+	.	ID=LotjaGi1g1v0673100.1.exon.2;Parent=LotjaGi1g1v0673100.1
LjG1.1_chr1	PGSB	CDS	123789336	123789418	.	+	2	ID=LotjaGi1g1v0673100.1.CDS.2;Parent=LotjaGi1g1v0673100.1
LjG1.1_chr1	PGSB	exon	123790034	123791833	.	+	.	ID=LotjaGi1g1v0673100.1.exon.3;Parent=LotjaGi1g1v0673100.1
LjG1.1_chr1	PGSB	CDS	123790034	123791833	.	+	0	ID=LotjaGi1g1v0673100.1.CDS.3;Parent=LotjaGi1g1v0673100.1
LjG1.1_chr1	PGSB	exon	123792103	123792579	.	+	.	ID=LotjaGi1g1v0673100.1.exon.4;Parent=LotjaGi1g1v0673100.1
LjG1.1_chr1	PGSB	CDS	123792103	123792579	.	+	0	ID=LotjaGi1g1v0673100.1.CDS.4;Parent=LotjaGi1g1v0673100.1
LjG1.1_chr1	PGSB	CDS	123792997	123793374	.	+	0	ID=LotjaGi1g1v0673100.1.CDS.5;Parent=LotjaGi1g1v0673100.1
LjG1.1_chr1	PGSB	exon	123792997	123793693	.	+	.	ID=LotjaGi1g1v0673100.1.exon.5;Parent=LotjaGi1g1v0673100.1
LjG1.1_chr1	PGSB	three_prime_UTR	123793375	123793693	.	+	.	ID=LotjaGi1g1v0673100.1.three_prime_UTR.2;Parent=LotjaGi1g1v0673100.1
LjG1.1_chr1	PGSB	exon	123793778	123793879	.	+	.	ID=LotjaGi1g1v0673100.1.exon.6;Parent=LotjaGi1g1v0673100.1
LjG1.1_chr1	PGSB	three_prime_UTR	123793778	123793879	.	+	.	ID=LotjaGi1g1v0673100.1.three_prime_UTR.3;Parent=LotjaGi1g1v0673100.1
###
LjG1.1_chr1	PGSB	gene	123800022	123803823	.	-	.	ID=LotjaGi1g1v0673200_LC
LjG1.1_chr1	PGSB	three_prime_UTR	123800022	123802765	.	-	.	ID=LotjaGi1g1v0673200_LC.2.three_prime_UTR.1;Parent=LotjaGi1g1v0673200_LC.2
LjG1.1_chr1	PGSB	exon	123800022	123802825	.	-	.	ID=LotjaGi1g1v0673200_LC.2.exon.1;Parent=LotjaGi1g1v0673200_LC.2
LjG1.1_chr1	PGSB	CDS	123802766	123802825	.	-	0	ID=LotjaGi1g1v0673200_LC.2.CDS.1;Parent=LotjaGi1g1v0673200_LC.2
LjG1.1_chr1	PGSB	exon	123803377	123803420	.	-	.	ID=LotjaGi1g1v0673200_LC.2.exon.2;Parent=LotjaGi1g1v0673200_LC.2
LjG1.1_chr1	PGSB	CDS	123803377	123803420	.	-	2	ID=LotjaGi1g1v0673200_LC.2.CDS.2;Parent=LotjaGi1g1v0673200_LC.2
LjG1.1_chr1	PGSB	exon	123803512	123803582	.	-	.	ID=LotjaGi1g1v0673200_LC.2.exon.3;Parent=LotjaGi1g1v0673200_LC.2
LjG1.1_chr1	PGSB	CDS	123803512	123803582	.	-	1	ID=LotjaGi1g1v0673200_LC.2.CDS.3;Parent=LotjaGi1g1v0673200_LC.2
LjG1.1_chr1	PGSB	CDS	123803674	123803822	.	-	0	ID=LotjaGi1g1v0673200_LC.2.CDS.4;Parent=LotjaGi1g1v0673200_LC.2
LjG1.1_chr1	PGSB	exon	123803674	123803823	.	-	.	ID=LotjaGi1g1v0673200_LC.2.exon.4;Parent=LotjaGi1g1v0673200_LC.2
LjG1.1_chr1	PGSB	five_prime_UTR	123803823	123803823	.	-	.	ID=LotjaGi1g1v0673200_LC.2.five_prime_UTR.2;Parent=LotjaGi1g1v0673200_LC.2
###
LjG1.1_chr1	PGSB	gene	123827215	123832710	.	+	.	ID=LotjaGi1g1v0673300_LC
LjG1.1_chr1	PGSB	exon	123827215	123827355	.	+	.	ID=LotjaGi1g1v0673300_LC.1.exon.1;Parent=LotjaGi1g1v0673300_LC.1
LjG1.1_chr1	PGSB	five_prime_UTR	123827215	123827355	.	+	.	ID=LotjaGi1g1v0673300_LC.1.five_prime_UTR.1;Parent=LotjaGi1g1v0673300_LC.1
LjG1.1_chr1	PGSB	five_prime_UTR	123828169	123828425	.	+	.	ID=LotjaGi1g1v0673300_LC.1.five_prime_UTR.2;Parent=LotjaGi1g1v0673300_LC.1
LjG1.1_chr1	PGSB	exon	123828169	123830779	.	+	.	ID=LotjaGi1g1v0673300_LC.1.exon.2;Parent=LotjaGi1g1v0673300_LC.1
LjG1.1_chr1	PGSB	CDS	123828426	123830779	.	+	0	ID=LotjaGi1g1v0673300_LC.1.CDS.1;Parent=LotjaGi1g1v0673300_LC.1
LjG1.1_chr1	PGSB	three_prime_UTR	123829851	123830779	.	+	.	ID=LotjaGi1g1v0673300_LC.1.three_prime_UTR.3;Parent=LotjaGi1g1v0673300_LC.1
LjG1.1_chr1	PGSB	exon	123830865	123831200	.	+	.	ID=LotjaGi1g1v0673300_LC.1.exon.3;Parent=LotjaGi1g1v0673300_LC.1
LjG1.1_chr1	PGSB	CDS	123830865	123831200	.	+	1	ID=LotjaGi1g1v0673300_LC.1.CDS.2;Parent=LotjaGi1g1v0673300_LC.1
LjG1.1_chr1	PGSB	three_prime_UTR	123830865	123831200	.	+	.	ID=LotjaGi1g1v0673300_LC.1.three_prime_UTR.4;Parent=LotjaGi1g1v0673300_LC.1
LjG1.1_chr1	PGSB	CDS	123831573	123832201	.	+	1	ID=LotjaGi1g1v0673300_LC.1.CDS.3;Parent=LotjaGi1g1v0673300_LC.1
LjG1.1_chr1	PGSB	exon	123831573	123832710	.	+	.	ID=LotjaGi1g1v0673300_LC.1.exon.4;Parent=LotjaGi1g1v0673300_LC.1
LjG1.1_chr1	PGSB	three_prime_UTR	123831573	123832710	.	+	.	ID=LotjaGi1g1v0673300_LC.1.three_prime_UTR.5;Parent=LotjaGi1g1v0673300_LC.1
###
LjG1.1_chr1	PGSB	gene	123835147	123836509	.	+	.	ID=LotjaGi1g1v0673400
LjG1.1_chr1	PGSB	five_prime_UTR	123835147	123835362	.	+	.	ID=LotjaGi1g1v0673400.1.five_prime_UTR.1;Parent=LotjaGi1g1v0673400.1
LjG1.1_chr1	PGSB	exon	123835147	123835727	.	+	.	ID=LotjaGi1g1v0673400.1.exon.1;Parent=LotjaGi1g1v0673400.1
LjG1.1_chr1	PGSB	CDS	123835363	123835722	.	+	0	ID=LotjaGi1g1v0673400.1.CDS.1;Parent=LotjaGi1g1v0673400.1
LjG1.1_chr1	PGSB	three_prime_UTR	123835723	123835727	.	+	.	ID=LotjaGi1g1v0673400.1.three_prime_UTR.2;Parent=LotjaGi1g1v0673400.1
LjG1.1_chr1	PGSB	exon	123836215	123836423	.	+	.	ID=LotjaGi1g1v0673400.1.exon.2;Parent=LotjaGi1g1v0673400.1
LjG1.1_chr1	PGSB	three_prime_UTR	123836215	123836423	.	+	.	ID=LotjaGi1g1v0673400.1.three_prime_UTR.3;Parent=LotjaGi1g1v0673400.1
###
LjG1.1_chr1	PGSB	gene	123928508	123930268	.	+	.	ID=LotjaGi1g1v0673500
LjG1.1_chr1	PGSB	five_prime_UTR	123928508	123929006	.	+	.	ID=LotjaGi1g1v0673500.1.five_prime_UTR.1;Parent=LotjaGi1g1v0673500.1
LjG1.1_chr1	PGSB	exon	123928508	123930268	.	+	.	ID=LotjaGi1g1v0673500.1.exon.1;Parent=LotjaGi1g1v0673500.1
LjG1.1_chr1	PGSB	CDS	123929007	123929609	.	+	0	ID=LotjaGi1g1v0673500.1.CDS.1;Parent=LotjaGi1g1v0673500.1
LjG1.1_chr1	PGSB	three_prime_UTR	123929610	123930268	.	+	.	ID=LotjaGi1g1v0673500.1.three_prime_UTR.2;Parent=LotjaGi1g1v0673500.1
###
LjG1.1_chr1	PGSB	gene	123943830	123948059	.	-	.	ID=LotjaGi1g1v0673600
LjG1.1_chr1	PGSB	three_prime_UTR	123943933	123944402	.	-	.	ID=LotjaGi1g1v0673600.2.three_prime_UTR.1;Parent=LotjaGi1g1v0673600.2
LjG1.1_chr1	PGSB	exon	123943933	123944546	.	-	.	ID=LotjaGi1g1v0673600.2.exon.1;Parent=LotjaGi1g1v0673600.2
LjG1.1_chr1	PGSB	CDS	123944403	123944546	.	-	0	ID=LotjaGi1g1v0673600.2.CDS.1;Parent=LotjaGi1g1v0673600.2
LjG1.1_chr1	PGSB	exon	123944905	123945066	.	-	.	ID=LotjaGi1g1v0673600.2.exon.2;Parent=LotjaGi1g1v0673600.2
LjG1.1_chr1	PGSB	CDS	123944905	123945066	.	-	0	ID=LotjaGi1g1v0673600.2.CDS.2;Parent=LotjaGi1g1v0673600.2
LjG1.1_chr1	PGSB	exon	123945220	123945536	.	-	.	ID=LotjaGi1g1v0673600.2.exon.3;Parent=LotjaGi1g1v0673600.2
LjG1.1_chr1	PGSB	CDS	123945220	123945536	.	-	2	ID=LotjaGi1g1v0673600.2.CDS.3;Parent=LotjaGi1g1v0673600.2
LjG1.1_chr1	PGSB	exon	123945641	123945743	.	-	.	ID=LotjaGi1g1v0673600.2.exon.4;Parent=LotjaGi1g1v0673600.2
LjG1.1_chr1	PGSB	CDS	123945641	123945743	.	-	0	ID=LotjaGi1g1v0673600.2.CDS.4;Parent=LotjaGi1g1v0673600.2
LjG1.1_chr1	PGSB	exon	123945824	123946090	.	-	.	ID=LotjaGi1g1v0673600.2.exon.5;Parent=LotjaGi1g1v0673600.2
LjG1.1_chr1	PGSB	CDS	123945824	123946090	.	-	0	ID=LotjaGi1g1v0673600.2.CDS.5;Parent=LotjaGi1g1v0673600.2
LjG1.1_chr1	PGSB	CDS	123946385	123946513	.	-	0	ID=LotjaGi1g1v0673600.2.CDS.6;Parent=LotjaGi1g1v0673600.2
LjG1.1_chr1	PGSB	exon	123946385	123946576	.	-	.	ID=LotjaGi1g1v0673600.2.exon.6;Parent=LotjaGi1g1v0673600.2
LjG1.1_chr1	PGSB	five_prime_UTR	123946514	123946576	.	-	.	ID=LotjaGi1g1v0673600.2.five_prime_UTR.2;Parent=LotjaGi1g1v0673600.2
LjG1.1_chr1	PGSB	exon	123947503	123947634	.	-	.	ID=LotjaGi1g1v0673600.2.exon.7;Parent=LotjaGi1g1v0673600.2
LjG1.1_chr1	PGSB	five_prime_UTR	123947503	123947634	.	-	.	ID=LotjaGi1g1v0673600.2.five_prime_UTR.3;Parent=LotjaGi1g1v0673600.2
LjG1.1_chr1	PGSB	exon	123947727	123948041	.	-	.	ID=LotjaGi1g1v0673600.2.exon.8;Parent=LotjaGi1g1v0673600.2
LjG1.1_chr1	PGSB	five_prime_UTR	123947727	123948041	.	-	.	ID=LotjaGi1g1v0673600.2.five_prime_UTR.4;Parent=LotjaGi1g1v0673600.2
###
LjG1.1_chr1	PGSB	gene	123959765	123961025	.	+	.	ID=LotjaGi1g1v0673700
LjG1.1_chr1	PGSB	five_prime_UTR	123959765	123959872	.	+	.	ID=LotjaGi1g1v0673700.1.five_prime_UTR.1;Parent=LotjaGi1g1v0673700.1
LjG1.1_chr1	PGSB	exon	123959765	123960026	.	+	.	ID=LotjaGi1g1v0673700.1.exon.1;Parent=LotjaGi1g1v0673700.1
LjG1.1_chr1	PGSB	CDS	123959873	123960026	.	+	0	ID=LotjaGi1g1v0673700.1.CDS.1;Parent=LotjaGi1g1v0673700.1
LjG1.1_chr1	PGSB	exon	123960144	123960415	.	+	.	ID=LotjaGi1g1v0673700.1.exon.2;Parent=LotjaGi1g1v0673700.1
LjG1.1_chr1	PGSB	CDS	123960144	123960415	.	+	2	ID=LotjaGi1g1v0673700.1.CDS.2;Parent=LotjaGi1g1v0673700.1
LjG1.1_chr1	PGSB	CDS	123960500	123960832	.	+	0	ID=LotjaGi1g1v0673700.1.CDS.3;Parent=LotjaGi1g1v0673700.1
LjG1.1_chr1	PGSB	exon	123960500	123961025	.	+	.	ID=LotjaGi1g1v0673700.1.exon.3;Parent=LotjaGi1g1v0673700.1
LjG1.1_chr1	PGSB	three_prime_UTR	123960833	123961025	.	+	.	ID=LotjaGi1g1v0673700.1.three_prime_UTR.2;Parent=LotjaGi1g1v0673700.1
###
LjG1.1_chr1	PGSB	gene	123961973	123966567	.	-	.	ID=LotjaGi1g1v0673800
LjG1.1_chr1	PGSB	three_prime_UTR	123961973	123962651	.	-	.	ID=LotjaGi1g1v0673800.1.three_prime_UTR.1;Parent=LotjaGi1g1v0673800.1
LjG1.1_chr1	PGSB	exon	123961973	123962835	.	-	.	ID=LotjaGi1g1v0673800.1.exon.1;Parent=LotjaGi1g1v0673800.1
LjG1.1_chr1	PGSB	CDS	123962652	123962835	.	-	1	ID=LotjaGi1g1v0673800.1.CDS.1;Parent=LotjaGi1g1v0673800.1
LjG1.1_chr1	PGSB	exon	123963073	123963157	.	-	.	ID=LotjaGi1g1v0673800.1.exon.2;Parent=LotjaGi1g1v0673800.1
LjG1.1_chr1	PGSB	CDS	123963073	123963157	.	-	2	ID=LotjaGi1g1v0673800.1.CDS.2;Parent=LotjaGi1g1v0673800.1
LjG1.1_chr1	PGSB	exon	123963233	123963272	.	-	.	ID=LotjaGi1g1v0673800.1.exon.3;Parent=LotjaGi1g1v0673800.1
LjG1.1_chr1	PGSB	CDS	123963233	123963272	.	-	0	ID=LotjaGi1g1v0673800.1.CDS.3;Parent=LotjaGi1g1v0673800.1
LjG1.1_chr1	PGSB	exon	123965587	123965638	.	-	.	ID=LotjaGi1g1v0673800.1.exon.4;Parent=LotjaGi1g1v0673800.1
LjG1.1_chr1	PGSB	CDS	123965587	123965638	.	-	1	ID=LotjaGi1g1v0673800.1.CDS.4;Parent=LotjaGi1g1v0673800.1
LjG1.1_chr1	PGSB	CDS	123965727	123965770	.	-	0	ID=LotjaGi1g1v0673800.1.CDS.5;Parent=LotjaGi1g1v0673800.1
LjG1.1_chr1	PGSB	exon	123965727	123966474	.	-	.	ID=LotjaGi1g1v0673800.1.exon.5;Parent=LotjaGi1g1v0673800.1
LjG1.1_chr1	PGSB	five_prime_UTR	123965771	123966474	.	-	.	ID=LotjaGi1g1v0673800.1.five_prime_UTR.2;Parent=LotjaGi1g1v0673800.1
###
LjG1.1_chr1	PGSB	gene	123983405	123989444	.	-	.	ID=LotjaGi1g1v0673900_LC
LjG1.1_chr1	PGSB	three_prime_UTR	123983405	123985987	.	-	.	ID=LotjaGi1g1v0673900_LC.1.three_prime_UTR.1;Parent=LotjaGi1g1v0673900_LC.1
LjG1.1_chr1	PGSB	exon	123983405	123986361	.	-	.	ID=LotjaGi1g1v0673900_LC.1.exon.1;Parent=LotjaGi1g1v0673900_LC.1
LjG1.1_chr1	PGSB	CDS	123985988	123986335	.	-	0	ID=LotjaGi1g1v0673900_LC.1.CDS.1;Parent=LotjaGi1g1v0673900_LC.1
LjG1.1_chr1	PGSB	five_prime_UTR	123986336	123986361	.	-	.	ID=LotjaGi1g1v0673900_LC.1.five_prime_UTR.2;Parent=LotjaGi1g1v0673900_LC.1
LjG1.1_chr1	PGSB	exon	123986988	123987041	.	-	.	ID=LotjaGi1g1v0673900_LC.1.exon.2;Parent=LotjaGi1g1v0673900_LC.1
LjG1.1_chr1	PGSB	five_prime_UTR	123986988	123987041	.	-	.	ID=LotjaGi1g1v0673900_LC.1.five_prime_UTR.3;Parent=LotjaGi1g1v0673900_LC.1
LjG1.1_chr1	PGSB	exon	123987142	123987297	.	-	.	ID=LotjaGi1g1v0673900_LC.1.exon.3;Parent=LotjaGi1g1v0673900_LC.1
LjG1.1_chr1	PGSB	five_prime_UTR	123987142	123987297	.	-	.	ID=LotjaGi1g1v0673900_LC.1.five_prime_UTR.4;Parent=LotjaGi1g1v0673900_LC.1
LjG1.1_chr1	PGSB	exon	123987674	123987809	.	-	.	ID=LotjaGi1g1v0673900_LC.1.exon.4;Parent=LotjaGi1g1v0673900_LC.1
LjG1.1_chr1	PGSB	five_prime_UTR	123987674	123987809	.	-	.	ID=LotjaGi1g1v0673900_LC.1.five_prime_UTR.5;Parent=LotjaGi1g1v0673900_LC.1
LjG1.1_chr1	PGSB	exon	123988175	123988216	.	-	.	ID=LotjaGi1g1v0673900_LC.1.exon.5;Parent=LotjaGi1g1v0673900_LC.1
LjG1.1_chr1	PGSB	five_prime_UTR	123988175	123988216	.	-	.	ID=LotjaGi1g1v0673900_LC.1.five_prime_UTR.6;Parent=LotjaGi1g1v0673900_LC.1
LjG1.1_chr1	PGSB	exon	123988394	123988441	.	-	.	ID=LotjaGi1g1v0673900_LC.1.exon.6;Parent=LotjaGi1g1v0673900_LC.1
LjG1.1_chr1	PGSB	five_prime_UTR	123988394	123988441	.	-	.	ID=LotjaGi1g1v0673900_LC.1.five_prime_UTR.7;Parent=LotjaGi1g1v0673900_LC.1
LjG1.1_chr1	PGSB	exon	123988571	123988605	.	-	.	ID=LotjaGi1g1v0673900_LC.1.exon.7;Parent=LotjaGi1g1v0673900_LC.1
LjG1.1_chr1	PGSB	five_prime_UTR	123988571	123988605	.	-	.	ID=LotjaGi1g1v0673900_LC.1.five_prime_UTR.8;Parent=LotjaGi1g1v0673900_LC.1
LjG1.1_chr1	PGSB	exon	123988728	123988836	.	-	.	ID=LotjaGi1g1v0673900_LC.1.exon.8;Parent=LotjaGi1g1v0673900_LC.1
LjG1.1_chr1	PGSB	five_prime_UTR	123988728	123988836	.	-	.	ID=LotjaGi1g1v0673900_LC.1.five_prime_UTR.9;Parent=LotjaGi1g1v0673900_LC.1
LjG1.1_chr1	PGSB	exon	123988985	123989444	.	-	.	ID=LotjaGi1g1v0673900_LC.1.exon.9;Parent=LotjaGi1g1v0673900_LC.1
LjG1.1_chr1	PGSB	five_prime_UTR	123988985	123989444	.	-	.	ID=LotjaGi1g1v0673900_LC.1.five_prime_UTR.10;Parent=LotjaGi1g1v0673900_LC.1
###
LjG1.1_chr1	PGSB	gene	123992123	123996190	.	+	.	ID=LotjaGi1g1v0674000
LjG1.1_chr1	PGSB	five_prime_UTR	123992123	123992209	.	+	.	ID=LotjaGi1g1v0674000.1.five_prime_UTR.1;Parent=LotjaGi1g1v0674000.1
LjG1.1_chr1	PGSB	exon	123992123	123992447	.	+	.	ID=LotjaGi1g1v0674000.1.exon.1;Parent=LotjaGi1g1v0674000.1
LjG1.1_chr1	PGSB	CDS	123992210	123992447	.	+	0	ID=LotjaGi1g1v0674000.1.CDS.1;Parent=LotjaGi1g1v0674000.1
LjG1.1_chr1	PGSB	exon	123992517	123992752	.	+	.	ID=LotjaGi1g1v0674000.1.exon.2;Parent=LotjaGi1g1v0674000.1
LjG1.1_chr1	PGSB	CDS	123992517	123992752	.	+	2	ID=LotjaGi1g1v0674000.1.CDS.2;Parent=LotjaGi1g1v0674000.1
LjG1.1_chr1	PGSB	exon	123993587	123993699	.	+	.	ID=LotjaGi1g1v0674000.1.exon.3;Parent=LotjaGi1g1v0674000.1
LjG1.1_chr1	PGSB	CDS	123993587	123993699	.	+	0	ID=LotjaGi1g1v0674000.1.CDS.3;Parent=LotjaGi1g1v0674000.1
LjG1.1_chr1	PGSB	exon	123994718	123994858	.	+	.	ID=LotjaGi1g1v0674000.1.exon.4;Parent=LotjaGi1g1v0674000.1
LjG1.1_chr1	PGSB	CDS	123994718	123994858	.	+	1	ID=LotjaGi1g1v0674000.1.CDS.4;Parent=LotjaGi1g1v0674000.1
LjG1.1_chr1	PGSB	CDS	123994945	123995194	.	+	1	ID=LotjaGi1g1v0674000.1.CDS.5;Parent=LotjaGi1g1v0674000.1
LjG1.1_chr1	PGSB	exon	123994945	123996190	.	+	.	ID=LotjaGi1g1v0674000.1.exon.5;Parent=LotjaGi1g1v0674000.1
LjG1.1_chr1	PGSB	three_prime_UTR	123995195	123996190	.	+	.	ID=LotjaGi1g1v0674000.1.three_prime_UTR.2;Parent=LotjaGi1g1v0674000.1
###
LjG1.1_chr1	PGSB	gene	123997277	124000362	.	+	.	ID=LotjaGi1g1v0674100
LjG1.1_chr1	PGSB	five_prime_UTR	123997277	123997456	.	+	.	ID=LotjaGi1g1v0674100.1.five_prime_UTR.1;Parent=LotjaGi1g1v0674100.1
LjG1.1_chr1	PGSB	exon	123997277	123997559	.	+	.	ID=LotjaGi1g1v0674100.1.exon.1;Parent=LotjaGi1g1v0674100.1
LjG1.1_chr1	PGSB	CDS	123997457	123997559	.	+	0	ID=LotjaGi1g1v0674100.1.CDS.1;Parent=LotjaGi1g1v0674100.1
LjG1.1_chr1	PGSB	exon	123997652	123997841	.	+	.	ID=LotjaGi1g1v0674100.1.exon.2;Parent=LotjaGi1g1v0674100.1
LjG1.1_chr1	PGSB	CDS	123997652	123997841	.	+	2	ID=LotjaGi1g1v0674100.1.CDS.2;Parent=LotjaGi1g1v0674100.1
LjG1.1_chr1	PGSB	exon	123998216	123998282	.	+	.	ID=LotjaGi1g1v0674100.1.exon.3;Parent=LotjaGi1g1v0674100.1
LjG1.1_chr1	PGSB	CDS	123998216	123998282	.	+	1	ID=LotjaGi1g1v0674100.1.CDS.3;Parent=LotjaGi1g1v0674100.1
LjG1.1_chr1	PGSB	CDS	123998374	123998400	.	+	0	ID=LotjaGi1g1v0674100.1.CDS.4;Parent=LotjaGi1g1v0674100.1
LjG1.1_chr1	PGSB	exon	123998374	124000362	.	+	.	ID=LotjaGi1g1v0674100.1.exon.4;Parent=LotjaGi1g1v0674100.1
LjG1.1_chr1	PGSB	three_prime_UTR	123998401	124000362	.	+	.	ID=LotjaGi1g1v0674100.1.three_prime_UTR.2;Parent=LotjaGi1g1v0674100.1
###
LjG1.1_chr1	PGSB	gene	124029419	124041024	.	-	.	ID=LotjaGi1g1v0674200
LjG1.1_chr1	PGSB	three_prime_UTR	124029419	124029680	.	-	.	ID=LotjaGi1g1v0674200.1.three_prime_UTR.1;Parent=LotjaGi1g1v0674200.1
LjG1.1_chr1	PGSB	exon	124029419	124029798	.	-	.	ID=LotjaGi1g1v0674200.1.exon.1;Parent=LotjaGi1g1v0674200.1
LjG1.1_chr1	PGSB	CDS	124029681	124029798	.	-	1	ID=LotjaGi1g1v0674200.1.CDS.1;Parent=LotjaGi1g1v0674200.1
LjG1.1_chr1	PGSB	exon	124030020	124030078	.	-	.	ID=LotjaGi1g1v0674200.1.exon.2;Parent=LotjaGi1g1v0674200.1
LjG1.1_chr1	PGSB	CDS	124030020	124030078	.	-	0	ID=LotjaGi1g1v0674200.1.CDS.2;Parent=LotjaGi1g1v0674200.1
LjG1.1_chr1	PGSB	exon	124030229	124030328	.	-	.	ID=LotjaGi1g1v0674200.1.exon.3;Parent=LotjaGi1g1v0674200.1
LjG1.1_chr1	PGSB	CDS	124030229	124030328	.	-	1	ID=LotjaGi1g1v0674200.1.CDS.3;Parent=LotjaGi1g1v0674200.1
LjG1.1_chr1	PGSB	exon	124030421	124030659	.	-	.	ID=LotjaGi1g1v0674200.1.exon.4;Parent=LotjaGi1g1v0674200.1
LjG1.1_chr1	PGSB	CDS	124030421	124030659	.	-	0	ID=LotjaGi1g1v0674200.1.CDS.4;Parent=LotjaGi1g1v0674200.1
LjG1.1_chr1	PGSB	exon	124039845	124040003	.	-	.	ID=LotjaGi1g1v0674200.1.exon.5;Parent=LotjaGi1g1v0674200.1
LjG1.1_chr1	PGSB	CDS	124039845	124040003	.	-	0	ID=LotjaGi1g1v0674200.1.CDS.5;Parent=LotjaGi1g1v0674200.1
LjG1.1_chr1	PGSB	CDS	124040121	124040999	.	-	0	ID=LotjaGi1g1v0674200.1.CDS.6;Parent=LotjaGi1g1v0674200.1
LjG1.1_chr1	PGSB	exon	124040121	124041024	.	-	.	ID=LotjaGi1g1v0674200.1.exon.6;Parent=LotjaGi1g1v0674200.1
LjG1.1_chr1	PGSB	five_prime_UTR	124041000	124041024	.	-	.	ID=LotjaGi1g1v0674200.1.five_prime_UTR.2;Parent=LotjaGi1g1v0674200.1
###
LjG1.1_chr1	PGSB	gene	124051692	124055253	.	-	.	ID=LotjaGi1g1v0674300
LjG1.1_chr1	PGSB	three_prime_UTR	124051692	124051954	.	-	.	ID=LotjaGi1g1v0674300.1.three_prime_UTR.1;Parent=LotjaGi1g1v0674300.1
LjG1.1_chr1	PGSB	exon	124051692	124052415	.	-	.	ID=LotjaGi1g1v0674300.1.exon.1;Parent=LotjaGi1g1v0674300.1
LjG1.1_chr1	PGSB	CDS	124051955	124052415	.	-	2	ID=LotjaGi1g1v0674300.1.CDS.1;Parent=LotjaGi1g1v0674300.1
LjG1.1_chr1	PGSB	exon	124054048	124054204	.	-	.	ID=LotjaGi1g1v0674300.1.exon.2;Parent=LotjaGi1g1v0674300.1
LjG1.1_chr1	PGSB	CDS	124054048	124054204	.	-	0	ID=LotjaGi1g1v0674300.1.CDS.2;Parent=LotjaGi1g1v0674300.1
LjG1.1_chr1	PGSB	CDS	124054316	124055119	.	-	0	ID=LotjaGi1g1v0674300.1.CDS.3;Parent=LotjaGi1g1v0674300.1
LjG1.1_chr1	PGSB	exon	124054316	124055253	.	-	.	ID=LotjaGi1g1v0674300.1.exon.3;Parent=LotjaGi1g1v0674300.1
LjG1.1_chr1	PGSB	five_prime_UTR	124055120	124055253	.	-	.	ID=LotjaGi1g1v0674300.1.five_prime_UTR.2;Parent=LotjaGi1g1v0674300.1
###
LjG1.1_chr1	PGSB	gene	124065680	124071262	.	+	.	ID=LotjaGi1g1v0674400
LjG1.1_chr1	PGSB	exon	124065680	124065866	.	+	.	ID=LotjaGi1g1v0674400.1.exon.1;Parent=LotjaGi1g1v0674400.1
LjG1.1_chr1	PGSB	CDS	124065680	124065866	.	+	0	ID=LotjaGi1g1v0674400.1.CDS.1;Parent=LotjaGi1g1v0674400.1
LjG1.1_chr1	PGSB	exon	124068976	124068984	.	+	.	ID=LotjaGi1g1v0674400.1.exon.2;Parent=LotjaGi1g1v0674400.1
LjG1.1_chr1	PGSB	CDS	124068976	124068984	.	+	2	ID=LotjaGi1g1v0674400.1.CDS.2;Parent=LotjaGi1g1v0674400.1
LjG1.1_chr1	PGSB	exon	124069076	124069935	.	+	.	ID=LotjaGi1g1v0674400.1.exon.3;Parent=LotjaGi1g1v0674400.1
LjG1.1_chr1	PGSB	CDS	124069076	124069935	.	+	2	ID=LotjaGi1g1v0674400.1.CDS.3;Parent=LotjaGi1g1v0674400.1
LjG1.1_chr1	PGSB	exon	124070055	124070213	.	+	.	ID=LotjaGi1g1v0674400.1.exon.4;Parent=LotjaGi1g1v0674400.1
LjG1.1_chr1	PGSB	CDS	124070055	124070213	.	+	0	ID=LotjaGi1g1v0674400.1.CDS.4;Parent=LotjaGi1g1v0674400.1
LjG1.1_chr1	PGSB	exon	124070521	124070759	.	+	.	ID=LotjaGi1g1v0674400.1.exon.5;Parent=LotjaGi1g1v0674400.1
LjG1.1_chr1	PGSB	CDS	124070521	124070759	.	+	0	ID=LotjaGi1g1v0674400.1.CDS.5;Parent=LotjaGi1g1v0674400.1
LjG1.1_chr1	PGSB	exon	124070865	124070958	.	+	.	ID=LotjaGi1g1v0674400.1.exon.6;Parent=LotjaGi1g1v0674400.1
LjG1.1_chr1	PGSB	CDS	124070865	124070958	.	+	1	ID=LotjaGi1g1v0674400.1.CDS.6;Parent=LotjaGi1g1v0674400.1
LjG1.1_chr1	PGSB	exon	124071083	124071262	.	+	.	ID=LotjaGi1g1v0674400.1.exon.7;Parent=LotjaGi1g1v0674400.1
LjG1.1_chr1	PGSB	CDS	124071083	124071262	.	+	0	ID=LotjaGi1g1v0674400.1.CDS.7;Parent=LotjaGi1g1v0674400.1
###
LjG1.1_chr1	PGSB	gene	124113602	124115621	.	+	.	ID=LotjaGi1g1v0674500
LjG1.1_chr1	PGSB	five_prime_UTR	124113602	124113936	.	+	.	ID=LotjaGi1g1v0674500.1.five_prime_UTR.1;Parent=LotjaGi1g1v0674500.1
LjG1.1_chr1	PGSB	exon	124113602	124115059	.	+	.	ID=LotjaGi1g1v0674500.1.exon.1;Parent=LotjaGi1g1v0674500.1
LjG1.1_chr1	PGSB	CDS	124113937	124114989	.	+	0	ID=LotjaGi1g1v0674500.1.CDS.1;Parent=LotjaGi1g1v0674500.1
LjG1.1_chr1	PGSB	three_prime_UTR	124114990	124115059	.	+	.	ID=LotjaGi1g1v0674500.1.three_prime_UTR.2;Parent=LotjaGi1g1v0674500.1
LjG1.1_chr1	PGSB	exon	124115347	124115621	.	+	.	ID=LotjaGi1g1v0674500.1.exon.2;Parent=LotjaGi1g1v0674500.1
LjG1.1_chr1	PGSB	three_prime_UTR	124115347	124115621	.	+	.	ID=LotjaGi1g1v0674500.1.three_prime_UTR.3;Parent=LotjaGi1g1v0674500.1
###
LjG1.1_chr1	PGSB	gene	124120549	124124281	.	+	.	ID=LotjaGi1g1v0674600_LC
LjG1.1_chr1	PGSB	exon	124120549	124120814	.	+	.	ID=LotjaGi1g1v0674600_LC.1.exon.1;Parent=LotjaGi1g1v0674600_LC.1
LjG1.1_chr1	PGSB	five_prime_UTR	124120549	124120814	.	+	.	ID=LotjaGi1g1v0674600_LC.1.five_prime_UTR.1;Parent=LotjaGi1g1v0674600_LC.1
LjG1.1_chr1	PGSB	five_prime_UTR	124121302	124121367	.	+	.	ID=LotjaGi1g1v0674600_LC.1.five_prime_UTR.2;Parent=LotjaGi1g1v0674600_LC.1
LjG1.1_chr1	PGSB	exon	124121302	124121370	.	+	.	ID=LotjaGi1g1v0674600_LC.1.exon.2;Parent=LotjaGi1g1v0674600_LC.1
LjG1.1_chr1	PGSB	CDS	124121368	124121370	.	+	0	ID=LotjaGi1g1v0674600_LC.1.CDS.1;Parent=LotjaGi1g1v0674600_LC.1
LjG1.1_chr1	PGSB	CDS	124122364	124122768	.	+	0	ID=LotjaGi1g1v0674600_LC.1.CDS.2;Parent=LotjaGi1g1v0674600_LC.1
LjG1.1_chr1	PGSB	exon	124122364	124122770	.	+	.	ID=LotjaGi1g1v0674600_LC.1.exon.3;Parent=LotjaGi1g1v0674600_LC.1
LjG1.1_chr1	PGSB	three_prime_UTR	124122769	124122770	.	+	.	ID=LotjaGi1g1v0674600_LC.1.three_prime_UTR.3;Parent=LotjaGi1g1v0674600_LC.1
LjG1.1_chr1	PGSB	exon	124123803	124124281	.	+	.	ID=LotjaGi1g1v0674600_LC.1.exon.4;Parent=LotjaGi1g1v0674600_LC.1
LjG1.1_chr1	PGSB	three_prime_UTR	124123803	124124281	.	+	.	ID=LotjaGi1g1v0674600_LC.1.three_prime_UTR.4;Parent=LotjaGi1g1v0674600_LC.1
###
LjG1.1_chr1	PGSB	gene	124131858	124132363	.	-	.	ID=LotjaGi1g1v0674700_LC
LjG1.1_chr1	PGSB	three_prime_UTR	124131858	124131859	.	-	.	ID=LotjaGi1g1v0674700_LC.1.three_prime_UTR.1;Parent=LotjaGi1g1v0674700_LC.1
LjG1.1_chr1	PGSB	exon	124131858	124132363	.	-	.	ID=LotjaGi1g1v0674700_LC.1.exon.1;Parent=LotjaGi1g1v0674700_LC.1
LjG1.1_chr1	PGSB	CDS	124131860	124132222	.	-	0	ID=LotjaGi1g1v0674700_LC.1.CDS.1;Parent=LotjaGi1g1v0674700_LC.1
LjG1.1_chr1	PGSB	five_prime_UTR	124132223	124132363	.	-	.	ID=LotjaGi1g1v0674700_LC.1.five_prime_UTR.2;Parent=LotjaGi1g1v0674700_LC.1
###
LjG1.1_chr1	PGSB	gene	124190610	124190892	.	-	.	ID=LotjaGi1g1v0674800_LC
###
LjG1.1_chr1	PGSB	gene	124194052	124215290	.	-	.	ID=LotjaGi1g1v0674900_LC
LjG1.1_chr1	PGSB	exon	124194052	124195026	.	-	.	ID=LotjaGi1g1v0674900_LC.1.exon.1;Parent=LotjaGi1g1v0674900_LC.1
LjG1.1_chr1	PGSB	three_prime_UTR	124194052	124195026	.	-	.	ID=LotjaGi1g1v0674900_LC.1.three_prime_UTR.1;Parent=LotjaGi1g1v0674900_LC.1
LjG1.1_chr1	PGSB	exon	124195174	124195304	.	-	.	ID=LotjaGi1g1v0674900_LC.1.exon.2;Parent=LotjaGi1g1v0674900_LC.1
LjG1.1_chr1	PGSB	three_prime_UTR	124195174	124195304	.	-	.	ID=LotjaGi1g1v0674900_LC.1.three_prime_UTR.2;Parent=LotjaGi1g1v0674900_LC.1
LjG1.1_chr1	PGSB	exon	124195424	124195492	.	-	.	ID=LotjaGi1g1v0674900_LC.1.exon.3;Parent=LotjaGi1g1v0674900_LC.1
LjG1.1_chr1	PGSB	three_prime_UTR	124195424	124195492	.	-	.	ID=LotjaGi1g1v0674900_LC.1.three_prime_UTR.3;Parent=LotjaGi1g1v0674900_LC.1
LjG1.1_chr1	PGSB	exon	124196711	124196940	.	-	.	ID=LotjaGi1g1v0674900_LC.1.exon.4;Parent=LotjaGi1g1v0674900_LC.1
LjG1.1_chr1	PGSB	three_prime_UTR	124196711	124196940	.	-	.	ID=LotjaGi1g1v0674900_LC.1.three_prime_UTR.4;Parent=LotjaGi1g1v0674900_LC.1
LjG1.1_chr1	PGSB	exon	124197024	124197123	.	-	.	ID=LotjaGi1g1v0674900_LC.1.exon.5;Parent=LotjaGi1g1v0674900_LC.1
LjG1.1_chr1	PGSB	three_prime_UTR	124197024	124197123	.	-	.	ID=LotjaGi1g1v0674900_LC.1.three_prime_UTR.5;Parent=LotjaGi1g1v0674900_LC.1
LjG1.1_chr1	PGSB	exon	124197509	124197554	.	-	.	ID=LotjaGi1g1v0674900_LC.1.exon.6;Parent=LotjaGi1g1v0674900_LC.1
LjG1.1_chr1	PGSB	three_prime_UTR	124197509	124197554	.	-	.	ID=LotjaGi1g1v0674900_LC.1.three_prime_UTR.6;Parent=LotjaGi1g1v0674900_LC.1
LjG1.1_chr1	PGSB	exon	124197951	124198068	.	-	.	ID=LotjaGi1g1v0674900_LC.1.exon.7;Parent=LotjaGi1g1v0674900_LC.1
LjG1.1_chr1	PGSB	three_prime_UTR	124197951	124198068	.	-	.	ID=LotjaGi1g1v0674900_LC.1.three_prime_UTR.7;Parent=LotjaGi1g1v0674900_LC.1
LjG1.1_chr1	PGSB	three_prime_UTR	124198583	124199304	.	-	.	ID=LotjaGi1g1v0674900_LC.1.three_prime_UTR.8;Parent=LotjaGi1g1v0674900_LC.1
LjG1.1_chr1	PGSB	exon	124198583	124199406	.	-	.	ID=LotjaGi1g1v0674900_LC.1.exon.8;Parent=LotjaGi1g1v0674900_LC.1
LjG1.1_chr1	PGSB	CDS	124199305	124199406	.	-	0	ID=LotjaGi1g1v0674900_LC.1.CDS.1;Parent=LotjaGi1g1v0674900_LC.1
LjG1.1_chr1	PGSB	exon	124199496	124199621	.	-	.	ID=LotjaGi1g1v0674900_LC.1.exon.9;Parent=LotjaGi1g1v0674900_LC.1
LjG1.1_chr1	PGSB	CDS	124199496	124199621	.	-	0	ID=LotjaGi1g1v0674900_LC.1.CDS.2;Parent=LotjaGi1g1v0674900_LC.1
LjG1.1_chr1	PGSB	exon	124199745	124199830	.	-	.	ID=LotjaGi1g1v0674900_LC.1.exon.10;Parent=LotjaGi1g1v0674900_LC.1
LjG1.1_chr1	PGSB	CDS	124199745	124199830	.	-	2	ID=LotjaGi1g1v0674900_LC.1.CDS.3;Parent=LotjaGi1g1v0674900_LC.1
LjG1.1_chr1	PGSB	exon	124200571	124200646	.	-	.	ID=LotjaGi1g1v0674900_LC.1.exon.11;Parent=LotjaGi1g1v0674900_LC.1
LjG1.1_chr1	PGSB	CDS	124200571	124200646	.	-	0	ID=LotjaGi1g1v0674900_LC.1.CDS.4;Parent=LotjaGi1g1v0674900_LC.1
LjG1.1_chr1	PGSB	exon	124200881	124201024	.	-	.	ID=LotjaGi1g1v0674900_LC.1.exon.12;Parent=LotjaGi1g1v0674900_LC.1
LjG1.1_chr1	PGSB	CDS	124200881	124201024	.	-	0	ID=LotjaGi1g1v0674900_LC.1.CDS.5;Parent=LotjaGi1g1v0674900_LC.1
LjG1.1_chr1	PGSB	exon	124201105	124201242	.	-	.	ID=LotjaGi1g1v0674900_LC.1.exon.13;Parent=LotjaGi1g1v0674900_LC.1
LjG1.1_chr1	PGSB	CDS	124201105	124201242	.	-	0	ID=LotjaGi1g1v0674900_LC.1.CDS.6;Parent=LotjaGi1g1v0674900_LC.1
LjG1.1_chr1	PGSB	exon	124202103	124202203	.	-	.	ID=LotjaGi1g1v0674900_LC.1.exon.14;Parent=LotjaGi1g1v0674900_LC.1
LjG1.1_chr1	PGSB	CDS	124202103	124202203	.	-	2	ID=LotjaGi1g1v0674900_LC.1.CDS.7;Parent=LotjaGi1g1v0674900_LC.1
LjG1.1_chr1	PGSB	exon	124202438	124202540	.	-	.	ID=LotjaGi1g1v0674900_LC.1.exon.15;Parent=LotjaGi1g1v0674900_LC.1
LjG1.1_chr1	PGSB	CDS	124202438	124202540	.	-	0	ID=LotjaGi1g1v0674900_LC.1.CDS.8;Parent=LotjaGi1g1v0674900_LC.1
LjG1.1_chr1	PGSB	exon	124202643	124202768	.	-	.	ID=LotjaGi1g1v0674900_LC.1.exon.16;Parent=LotjaGi1g1v0674900_LC.1
LjG1.1_chr1	PGSB	CDS	124202643	124202768	.	-	0	ID=LotjaGi1g1v0674900_LC.1.CDS.9;Parent=LotjaGi1g1v0674900_LC.1
LjG1.1_chr1	PGSB	exon	124203072	124203149	.	-	.	ID=LotjaGi1g1v0674900_LC.1.exon.17;Parent=LotjaGi1g1v0674900_LC.1
LjG1.1_chr1	PGSB	CDS	124203072	124203149	.	-	0	ID=LotjaGi1g1v0674900_LC.1.CDS.10;Parent=LotjaGi1g1v0674900_LC.1
LjG1.1_chr1	PGSB	CDS	124203242	124203367	.	-	0	ID=LotjaGi1g1v0674900_LC.1.CDS.11;Parent=LotjaGi1g1v0674900_LC.1
LjG1.1_chr1	PGSB	exon	124203242	124205257	.	-	.	ID=LotjaGi1g1v0674900_LC.1.exon.18;Parent=LotjaGi1g1v0674900_LC.1
LjG1.1_chr1	PGSB	five_prime_UTR	124203368	124205257	.	-	.	ID=LotjaGi1g1v0674900_LC.1.five_prime_UTR.9;Parent=LotjaGi1g1v0674900_LC.1
LjG1.1_chr1	PGSB	exon	124205345	124205876	.	-	.	ID=LotjaGi1g1v0674900_LC.1.exon.19;Parent=LotjaGi1g1v0674900_LC.1
LjG1.1_chr1	PGSB	five_prime_UTR	124205345	124205876	.	-	.	ID=LotjaGi1g1v0674900_LC.1.five_prime_UTR.10;Parent=LotjaGi1g1v0674900_LC.1
LjG1.1_chr1	PGSB	exon	124206011	124206054	.	-	.	ID=LotjaGi1g1v0674900_LC.1.exon.20;Parent=LotjaGi1g1v0674900_LC.1
LjG1.1_chr1	PGSB	five_prime_UTR	124206011	124206054	.	-	.	ID=LotjaGi1g1v0674900_LC.1.five_prime_UTR.11;Parent=LotjaGi1g1v0674900_LC.1
LjG1.1_chr1	PGSB	exon	124206333	124206445	.	-	.	ID=LotjaGi1g1v0674900_LC.1.exon.21;Parent=LotjaGi1g1v0674900_LC.1
LjG1.1_chr1	PGSB	five_prime_UTR	124206333	124206445	.	-	.	ID=LotjaGi1g1v0674900_LC.1.five_prime_UTR.12;Parent=LotjaGi1g1v0674900_LC.1
LjG1.1_chr1	PGSB	exon	124206542	124206820	.	-	.	ID=LotjaGi1g1v0674900_LC.1.exon.22;Parent=LotjaGi1g1v0674900_LC.1
LjG1.1_chr1	PGSB	five_prime_UTR	124206542	124206820	.	-	.	ID=LotjaGi1g1v0674900_LC.1.five_prime_UTR.13;Parent=LotjaGi1g1v0674900_LC.1
LjG1.1_chr1	PGSB	exon	124207074	124207197	.	-	.	ID=LotjaGi1g1v0674900_LC.1.exon.23;Parent=LotjaGi1g1v0674900_LC.1
LjG1.1_chr1	PGSB	five_prime_UTR	124207074	124207197	.	-	.	ID=LotjaGi1g1v0674900_LC.1.five_prime_UTR.14;Parent=LotjaGi1g1v0674900_LC.1
LjG1.1_chr1	PGSB	exon	124207291	124207574	.	-	.	ID=LotjaGi1g1v0674900_LC.1.exon.24;Parent=LotjaGi1g1v0674900_LC.1
LjG1.1_chr1	PGSB	five_prime_UTR	124207291	124207574	.	-	.	ID=LotjaGi1g1v0674900_LC.1.five_prime_UTR.15;Parent=LotjaGi1g1v0674900_LC.1
LjG1.1_chr1	PGSB	exon	124208177	124208289	.	-	.	ID=LotjaGi1g1v0674900_LC.1.exon.25;Parent=LotjaGi1g1v0674900_LC.1
LjG1.1_chr1	PGSB	five_prime_UTR	124208177	124208289	.	-	.	ID=LotjaGi1g1v0674900_LC.1.five_prime_UTR.16;Parent=LotjaGi1g1v0674900_LC.1
LjG1.1_chr1	PGSB	exon	124208386	124208664	.	-	.	ID=LotjaGi1g1v0674900_LC.1.exon.26;Parent=LotjaGi1g1v0674900_LC.1
LjG1.1_chr1	PGSB	five_prime_UTR	124208386	124208664	.	-	.	ID=LotjaGi1g1v0674900_LC.1.five_prime_UTR.17;Parent=LotjaGi1g1v0674900_LC.1
LjG1.1_chr1	PGSB	exon	124208918	124209042	.	-	.	ID=LotjaGi1g1v0674900_LC.1.exon.27;Parent=LotjaGi1g1v0674900_LC.1
LjG1.1_chr1	PGSB	five_prime_UTR	124208918	124209042	.	-	.	ID=LotjaGi1g1v0674900_LC.1.five_prime_UTR.18;Parent=LotjaGi1g1v0674900_LC.1
LjG1.1_chr1	PGSB	exon	124209134	124209417	.	-	.	ID=LotjaGi1g1v0674900_LC.1.exon.28;Parent=LotjaGi1g1v0674900_LC.1
LjG1.1_chr1	PGSB	five_prime_UTR	124209134	124209417	.	-	.	ID=LotjaGi1g1v0674900_LC.1.five_prime_UTR.19;Parent=LotjaGi1g1v0674900_LC.1
LjG1.1_chr1	PGSB	exon	124210296	124210408	.	-	.	ID=LotjaGi1g1v0674900_LC.1.exon.29;Parent=LotjaGi1g1v0674900_LC.1
LjG1.1_chr1	PGSB	five_prime_UTR	124210296	124210408	.	-	.	ID=LotjaGi1g1v0674900_LC.1.five_prime_UTR.20;Parent=LotjaGi1g1v0674900_LC.1
LjG1.1_chr1	PGSB	exon	124210505	124210734	.	-	.	ID=LotjaGi1g1v0674900_LC.1.exon.30;Parent=LotjaGi1g1v0674900_LC.1
LjG1.1_chr1	PGSB	five_prime_UTR	124210505	124210734	.	-	.	ID=LotjaGi1g1v0674900_LC.1.five_prime_UTR.21;Parent=LotjaGi1g1v0674900_LC.1
LjG1.1_chr1	PGSB	exon	124211312	124211487	.	-	.	ID=LotjaGi1g1v0674900_LC.1.exon.31;Parent=LotjaGi1g1v0674900_LC.1
LjG1.1_chr1	PGSB	five_prime_UTR	124211312	124211487	.	-	.	ID=LotjaGi1g1v0674900_LC.1.five_prime_UTR.22;Parent=LotjaGi1g1v0674900_LC.1
LjG1.1_chr1	PGSB	exon	124211568	124211775	.	-	.	ID=LotjaGi1g1v0674900_LC.1.exon.32;Parent=LotjaGi1g1v0674900_LC.1
LjG1.1_chr1	PGSB	five_prime_UTR	124211568	124211775	.	-	.	ID=LotjaGi1g1v0674900_LC.1.five_prime_UTR.23;Parent=LotjaGi1g1v0674900_LC.1
LjG1.1_chr1	PGSB	exon	124212942	124213115	.	-	.	ID=LotjaGi1g1v0674900_LC.1.exon.33;Parent=LotjaGi1g1v0674900_LC.1
LjG1.1_chr1	PGSB	five_prime_UTR	124212942	124213115	.	-	.	ID=LotjaGi1g1v0674900_LC.1.five_prime_UTR.24;Parent=LotjaGi1g1v0674900_LC.1
LjG1.1_chr1	PGSB	exon	124213250	124213390	.	-	.	ID=LotjaGi1g1v0674900_LC.1.exon.34;Parent=LotjaGi1g1v0674900_LC.1
LjG1.1_chr1	PGSB	five_prime_UTR	124213250	124213390	.	-	.	ID=LotjaGi1g1v0674900_LC.1.five_prime_UTR.25;Parent=LotjaGi1g1v0674900_LC.1
LjG1.1_chr1	PGSB	exon	124213566	124213682	.	-	.	ID=LotjaGi1g1v0674900_LC.1.exon.35;Parent=LotjaGi1g1v0674900_LC.1
LjG1.1_chr1	PGSB	five_prime_UTR	124213566	124213682	.	-	.	ID=LotjaGi1g1v0674900_LC.1.five_prime_UTR.26;Parent=LotjaGi1g1v0674900_LC.1
LjG1.1_chr1	PGSB	exon	124213754	124213917	.	-	.	ID=LotjaGi1g1v0674900_LC.1.exon.36;Parent=LotjaGi1g1v0674900_LC.1
LjG1.1_chr1	PGSB	five_prime_UTR	124213754	124213917	.	-	.	ID=LotjaGi1g1v0674900_LC.1.five_prime_UTR.27;Parent=LotjaGi1g1v0674900_LC.1
LjG1.1_chr1	PGSB	exon	124214410	124214522	.	-	.	ID=LotjaGi1g1v0674900_LC.1.exon.37;Parent=LotjaGi1g1v0674900_LC.1
LjG1.1_chr1	PGSB	five_prime_UTR	124214410	124214522	.	-	.	ID=LotjaGi1g1v0674900_LC.1.five_prime_UTR.28;Parent=LotjaGi1g1v0674900_LC.1
LjG1.1_chr1	PGSB	exon	124214619	124215290	.	-	.	ID=LotjaGi1g1v0674900_LC.1.exon.38;Parent=LotjaGi1g1v0674900_LC.1
LjG1.1_chr1	PGSB	five_prime_UTR	124214619	124215290	.	-	.	ID=LotjaGi1g1v0674900_LC.1.five_prime_UTR.29;Parent=LotjaGi1g1v0674900_LC.1
###
LjG1.1_chr1	PGSB	gene	124224036	124224687	.	-	.	ID=LotjaGi1g1v0675000_LC
LjG1.1_chr1	PGSB	three_prime_UTR	124224036	124224037	.	-	.	ID=LotjaGi1g1v0675000_LC.1.three_prime_UTR.1;Parent=LotjaGi1g1v0675000_LC.1
LjG1.1_chr1	PGSB	exon	124224036	124224687	.	-	.	ID=LotjaGi1g1v0675000_LC.1.exon.1;Parent=LotjaGi1g1v0675000_LC.1
LjG1.1_chr1	PGSB	CDS	124224038	124224685	.	-	0	ID=LotjaGi1g1v0675000_LC.1.CDS.1;Parent=LotjaGi1g1v0675000_LC.1
LjG1.1_chr1	PGSB	five_prime_UTR	124224686	124224687	.	-	.	ID=LotjaGi1g1v0675000_LC.1.five_prime_UTR.2;Parent=LotjaGi1g1v0675000_LC.1
###
LjG1.1_chr1	PGSB	gene	124226569	124231210	.	+	.	ID=LotjaGi1g1v0675100
LjG1.1_chr1	PGSB	five_prime_UTR	124226569	124227049	.	+	.	ID=LotjaGi1g1v0675100.1.five_prime_UTR.1;Parent=LotjaGi1g1v0675100.1
LjG1.1_chr1	PGSB	exon	124226569	124227456	.	+	.	ID=LotjaGi1g1v0675100.1.exon.1;Parent=LotjaGi1g1v0675100.1
LjG1.1_chr1	PGSB	CDS	124227050	124227456	.	+	0	ID=LotjaGi1g1v0675100.1.CDS.1;Parent=LotjaGi1g1v0675100.1
LjG1.1_chr1	PGSB	exon	124228365	124228485	.	+	.	ID=LotjaGi1g1v0675100.1.exon.2;Parent=LotjaGi1g1v0675100.1
LjG1.1_chr1	PGSB	CDS	124228365	124228485	.	+	1	ID=LotjaGi1g1v0675100.1.CDS.2;Parent=LotjaGi1g1v0675100.1
LjG1.1_chr1	PGSB	exon	124228704	124228823	.	+	.	ID=LotjaGi1g1v0675100.1.exon.3;Parent=LotjaGi1g1v0675100.1
LjG1.1_chr1	PGSB	CDS	124228704	124228823	.	+	0	ID=LotjaGi1g1v0675100.1.CDS.3;Parent=LotjaGi1g1v0675100.1
LjG1.1_chr1	PGSB	exon	124229097	124229327	.	+	.	ID=LotjaGi1g1v0675100.1.exon.4;Parent=LotjaGi1g1v0675100.1
LjG1.1_chr1	PGSB	CDS	124229097	124229327	.	+	0	ID=LotjaGi1g1v0675100.1.CDS.4;Parent=LotjaGi1g1v0675100.1
LjG1.1_chr1	PGSB	CDS	124230004	124230606	.	+	0	ID=LotjaGi1g1v0675100.1.CDS.5;Parent=LotjaGi1g1v0675100.1
LjG1.1_chr1	PGSB	exon	124230004	124231210	.	+	.	ID=LotjaGi1g1v0675100.1.exon.5;Parent=LotjaGi1g1v0675100.1
LjG1.1_chr1	PGSB	three_prime_UTR	124230607	124231210	.	+	.	ID=LotjaGi1g1v0675100.1.three_prime_UTR.2;Parent=LotjaGi1g1v0675100.1
###
LjG1.1_chr1	PGSB	gene	124231869	124240071	.	+	.	ID=LotjaGi1g1v0675200
LjG1.1_chr1	PGSB	five_prime_UTR	124231869	124232065	.	+	.	ID=LotjaGi1g1v0675200.1.five_prime_UTR.1;Parent=LotjaGi1g1v0675200.1
LjG1.1_chr1	PGSB	exon	124231869	124232218	.	+	.	ID=LotjaGi1g1v0675200.1.exon.1;Parent=LotjaGi1g1v0675200.1
LjG1.1_chr1	PGSB	CDS	124232066	124232218	.	+	0	ID=LotjaGi1g1v0675200.1.CDS.1;Parent=LotjaGi1g1v0675200.1
LjG1.1_chr1	PGSB	exon	124232332	124232470	.	+	.	ID=LotjaGi1g1v0675200.1.exon.2;Parent=LotjaGi1g1v0675200.1
LjG1.1_chr1	PGSB	CDS	124232332	124232470	.	+	0	ID=LotjaGi1g1v0675200.1.CDS.2;Parent=LotjaGi1g1v0675200.1
LjG1.1_chr1	PGSB	exon	124232544	124232611	.	+	.	ID=LotjaGi1g1v0675200.1.exon.3;Parent=LotjaGi1g1v0675200.1
LjG1.1_chr1	PGSB	CDS	124232544	124232611	.	+	2	ID=LotjaGi1g1v0675200.1.CDS.3;Parent=LotjaGi1g1v0675200.1
LjG1.1_chr1	PGSB	exon	124232720	124232821	.	+	.	ID=LotjaGi1g1v0675200.1.exon.4;Parent=LotjaGi1g1v0675200.1
LjG1.1_chr1	PGSB	CDS	124232720	124232821	.	+	0	ID=LotjaGi1g1v0675200.1.CDS.4;Parent=LotjaGi1g1v0675200.1
LjG1.1_chr1	PGSB	exon	124233445	124233597	.	+	.	ID=LotjaGi1g1v0675200.1.exon.5;Parent=LotjaGi1g1v0675200.1
LjG1.1_chr1	PGSB	CDS	124233445	124233597	.	+	0	ID=LotjaGi1g1v0675200.1.CDS.5;Parent=LotjaGi1g1v0675200.1
LjG1.1_chr1	PGSB	exon	124233690	124233767	.	+	.	ID=LotjaGi1g1v0675200.1.exon.6;Parent=LotjaGi1g1v0675200.1
LjG1.1_chr1	PGSB	CDS	124233690	124233767	.	+	0	ID=LotjaGi1g1v0675200.1.CDS.6;Parent=LotjaGi1g1v0675200.1
LjG1.1_chr1	PGSB	exon	124234071	124234196	.	+	.	ID=LotjaGi1g1v0675200.1.exon.7;Parent=LotjaGi1g1v0675200.1
LjG1.1_chr1	PGSB	CDS	124234071	124234196	.	+	0	ID=LotjaGi1g1v0675200.1.CDS.7;Parent=LotjaGi1g1v0675200.1
LjG1.1_chr1	PGSB	exon	124234311	124234413	.	+	.	ID=LotjaGi1g1v0675200.1.exon.8;Parent=LotjaGi1g1v0675200.1
LjG1.1_chr1	PGSB	CDS	124234311	124234413	.	+	0	ID=LotjaGi1g1v0675200.1.CDS.8;Parent=LotjaGi1g1v0675200.1
LjG1.1_chr1	PGSB	exon	124234650	124234750	.	+	.	ID=LotjaGi1g1v0675200.1.exon.9;Parent=LotjaGi1g1v0675200.1
LjG1.1_chr1	PGSB	CDS	124234650	124234750	.	+	2	ID=LotjaGi1g1v0675200.1.CDS.9;Parent=LotjaGi1g1v0675200.1
LjG1.1_chr1	PGSB	exon	124235322	124235459	.	+	.	ID=LotjaGi1g1v0675200.1.exon.10;Parent=LotjaGi1g1v0675200.1
LjG1.1_chr1	PGSB	CDS	124235322	124235459	.	+	0	ID=LotjaGi1g1v0675200.1.CDS.10;Parent=LotjaGi1g1v0675200.1
LjG1.1_chr1	PGSB	exon	124235541	124235684	.	+	.	ID=LotjaGi1g1v0675200.1.exon.11;Parent=LotjaGi1g1v0675200.1
LjG1.1_chr1	PGSB	CDS	124235541	124235684	.	+	0	ID=LotjaGi1g1v0675200.1.CDS.11;Parent=LotjaGi1g1v0675200.1
LjG1.1_chr1	PGSB	exon	124235919	124235994	.	+	.	ID=LotjaGi1g1v0675200.1.exon.12;Parent=LotjaGi1g1v0675200.1
LjG1.1_chr1	PGSB	CDS	124235919	124235994	.	+	0	ID=LotjaGi1g1v0675200.1.CDS.12;Parent=LotjaGi1g1v0675200.1
LjG1.1_chr1	PGSB	exon	124236739	124236824	.	+	.	ID=LotjaGi1g1v0675200.1.exon.13;Parent=LotjaGi1g1v0675200.1
LjG1.1_chr1	PGSB	CDS	124236739	124236824	.	+	2	ID=LotjaGi1g1v0675200.1.CDS.13;Parent=LotjaGi1g1v0675200.1
LjG1.1_chr1	PGSB	exon	124236947	124237072	.	+	.	ID=LotjaGi1g1v0675200.1.exon.14;Parent=LotjaGi1g1v0675200.1
LjG1.1_chr1	PGSB	CDS	124236947	124237072	.	+	0	ID=LotjaGi1g1v0675200.1.CDS.14;Parent=LotjaGi1g1v0675200.1
LjG1.1_chr1	PGSB	CDS	124237162	124237263	.	+	0	ID=LotjaGi1g1v0675200.1.CDS.15;Parent=LotjaGi1g1v0675200.1
LjG1.1_chr1	PGSB	exon	124237162	124240071	.	+	.	ID=LotjaGi1g1v0675200.1.exon.15;Parent=LotjaGi1g1v0675200.1
LjG1.1_chr1	PGSB	three_prime_UTR	124237264	124240071	.	+	.	ID=LotjaGi1g1v0675200.1.three_prime_UTR.2;Parent=LotjaGi1g1v0675200.1
###
LjG1.1_chr1	PGSB	gene	124240305	124242470	.	+	.	ID=LotjaGi1g1v0675300
LjG1.1_chr1	PGSB	five_prime_UTR	124240305	124240601	.	+	.	ID=LotjaGi1g1v0675300.1.five_prime_UTR.1;Parent=LotjaGi1g1v0675300.1
LjG1.1_chr1	PGSB	exon	124240305	124240860	.	+	.	ID=LotjaGi1g1v0675300.1.exon.1;Parent=LotjaGi1g1v0675300.1
LjG1.1_chr1	PGSB	CDS	124240602	124240860	.	+	0	ID=LotjaGi1g1v0675300.1.CDS.1;Parent=LotjaGi1g1v0675300.1
LjG1.1_chr1	PGSB	CDS	124241007	124241071	.	+	2	ID=LotjaGi1g1v0675300.1.CDS.2;Parent=LotjaGi1g1v0675300.1
LjG1.1_chr1	PGSB	exon	124241007	124242470	.	+	.	ID=LotjaGi1g1v0675300.1.exon.2;Parent=LotjaGi1g1v0675300.1
LjG1.1_chr1	PGSB	three_prime_UTR	124241072	124242470	.	+	.	ID=LotjaGi1g1v0675300.1.three_prime_UTR.2;Parent=LotjaGi1g1v0675300.1
###
LjG1.1_chr1	PGSB	gene	124242543	124260427	.	+	.	ID=LotjaGi1g1v0675400
LjG1.1_chr1	PGSB	exon	124242543	124243333	.	+	.	ID=LotjaGi1g1v0675400.1.exon.1;Parent=LotjaGi1g1v0675400.1
LjG1.1_chr1	PGSB	five_prime_UTR	124242543	124243333	.	+	.	ID=LotjaGi1g1v0675400.1.five_prime_UTR.1;Parent=LotjaGi1g1v0675400.1
LjG1.1_chr1	PGSB	five_prime_UTR	124244589	124244613	.	+	.	ID=LotjaGi1g1v0675400.1.five_prime_UTR.2;Parent=LotjaGi1g1v0675400.1
LjG1.1_chr1	PGSB	exon	124244589	124245051	.	+	.	ID=LotjaGi1g1v0675400.1.exon.2;Parent=LotjaGi1g1v0675400.1
LjG1.1_chr1	PGSB	CDS	124244614	124245051	.	+	0	ID=LotjaGi1g1v0675400.1.CDS.1;Parent=LotjaGi1g1v0675400.1
LjG1.1_chr1	PGSB	exon	124245124	124245240	.	+	.	ID=LotjaGi1g1v0675400.1.exon.3;Parent=LotjaGi1g1v0675400.1
LjG1.1_chr1	PGSB	CDS	124245124	124245240	.	+	0	ID=LotjaGi1g1v0675400.1.CDS.2;Parent=LotjaGi1g1v0675400.1
LjG1.1_chr1	PGSB	exon	124245416	124245556	.	+	.	ID=LotjaGi1g1v0675400.1.exon.4;Parent=LotjaGi1g1v0675400.1
LjG1.1_chr1	PGSB	CDS	124245416	124245556	.	+	0	ID=LotjaGi1g1v0675400.1.CDS.3;Parent=LotjaGi1g1v0675400.1
LjG1.1_chr1	PGSB	exon	124245696	124245869	.	+	.	ID=LotjaGi1g1v0675400.1.exon.5;Parent=LotjaGi1g1v0675400.1
LjG1.1_chr1	PGSB	CDS	124245696	124245869	.	+	0	ID=LotjaGi1g1v0675400.1.CDS.4;Parent=LotjaGi1g1v0675400.1
LjG1.1_chr1	PGSB	exon	124252270	124252477	.	+	.	ID=LotjaGi1g1v0675400.1.exon.6;Parent=LotjaGi1g1v0675400.1
LjG1.1_chr1	PGSB	CDS	124252270	124252477	.	+	0	ID=LotjaGi1g1v0675400.1.CDS.5;Parent=LotjaGi1g1v0675400.1
LjG1.1_chr1	PGSB	exon	124252558	124252733	.	+	.	ID=LotjaGi1g1v0675400.1.exon.7;Parent=LotjaGi1g1v0675400.1
LjG1.1_chr1	PGSB	CDS	124252558	124252733	.	+	2	ID=LotjaGi1g1v0675400.1.CDS.6;Parent=LotjaGi1g1v0675400.1
LjG1.1_chr1	PGSB	exon	124258667	124258752	.	+	.	ID=LotjaGi1g1v0675400.1.exon.8;Parent=LotjaGi1g1v0675400.1
LjG1.1_chr1	PGSB	CDS	124258667	124258752	.	+	0	ID=LotjaGi1g1v0675400.1.CDS.7;Parent=LotjaGi1g1v0675400.1
LjG1.1_chr1	PGSB	CDS	124258904	124259054	.	+	1	ID=LotjaGi1g1v0675400.1.CDS.8;Parent=LotjaGi1g1v0675400.1
LjG1.1_chr1	PGSB	exon	124258904	124259097	.	+	.	ID=LotjaGi1g1v0675400.1.exon.9;Parent=LotjaGi1g1v0675400.1
LjG1.1_chr1	PGSB	three_prime_UTR	124259055	124259097	.	+	.	ID=LotjaGi1g1v0675400.1.three_prime_UTR.3;Parent=LotjaGi1g1v0675400.1
LjG1.1_chr1	PGSB	exon	124259292	124260427	.	+	.	ID=LotjaGi1g1v0675400.1.exon.10;Parent=LotjaGi1g1v0675400.1
LjG1.1_chr1	PGSB	three_prime_UTR	124259292	124260427	.	+	.	ID=LotjaGi1g1v0675400.1.three_prime_UTR.4;Parent=LotjaGi1g1v0675400.1
###
LjG1.1_chr1	PGSB	gene	124265891	124267964	.	-	.	ID=LotjaGi1g1v0675500
LjG1.1_chr1	PGSB	three_prime_UTR	124265891	124266454	.	-	.	ID=LotjaGi1g1v0675500.1.three_prime_UTR.1;Parent=LotjaGi1g1v0675500.1
LjG1.1_chr1	PGSB	exon	124265891	124267964	.	-	.	ID=LotjaGi1g1v0675500.1.exon.1;Parent=LotjaGi1g1v0675500.1
LjG1.1_chr1	PGSB	CDS	124266455	124267672	.	-	0	ID=LotjaGi1g1v0675500.1.CDS.1;Parent=LotjaGi1g1v0675500.1
LjG1.1_chr1	PGSB	five_prime_UTR	124267673	124267964	.	-	.	ID=LotjaGi1g1v0675500.1.five_prime_UTR.2;Parent=LotjaGi1g1v0675500.1
###
LjG1.1_chr1	PGSB	gene	124276195	124277367	.	+	.	ID=LotjaGi1g1v0675600
LjG1.1_chr1	PGSB	five_prime_UTR	124276195	124276389	.	+	.	ID=LotjaGi1g1v0675600.1.five_prime_UTR.1;Parent=LotjaGi1g1v0675600.1
LjG1.1_chr1	PGSB	exon	124276195	124277367	.	+	.	ID=LotjaGi1g1v0675600.1.exon.1;Parent=LotjaGi1g1v0675600.1
LjG1.1_chr1	PGSB	CDS	124276390	124276884	.	+	0	ID=LotjaGi1g1v0675600.1.CDS.1;Parent=LotjaGi1g1v0675600.1
LjG1.1_chr1	PGSB	three_prime_UTR	124276885	124277367	.	+	.	ID=LotjaGi1g1v0675600.1.three_prime_UTR.2;Parent=LotjaGi1g1v0675600.1
###
LjG1.1_chr1	PGSB	gene	124277922	124283206	.	-	.	ID=LotjaGi1g1v0675700
LjG1.1_chr1	PGSB	three_prime_UTR	124277922	124279648	.	-	.	ID=LotjaGi1g1v0675700.1.three_prime_UTR.1;Parent=LotjaGi1g1v0675700.1
LjG1.1_chr1	PGSB	exon	124277922	124279723	.	-	.	ID=LotjaGi1g1v0675700.1.exon.1;Parent=LotjaGi1g1v0675700.1
LjG1.1_chr1	PGSB	CDS	124279649	124279723	.	-	0	ID=LotjaGi1g1v0675700.1.CDS.1;Parent=LotjaGi1g1v0675700.1
LjG1.1_chr1	PGSB	exon	124279822	124279931	.	-	.	ID=LotjaGi1g1v0675700.1.exon.2;Parent=LotjaGi1g1v0675700.1
LjG1.1_chr1	PGSB	CDS	124279822	124279931	.	-	2	ID=LotjaGi1g1v0675700.1.CDS.2;Parent=LotjaGi1g1v0675700.1
LjG1.1_chr1	PGSB	exon	124280343	124280478	.	-	.	ID=LotjaGi1g1v0675700.1.exon.3;Parent=LotjaGi1g1v0675700.1
LjG1.1_chr1	PGSB	CDS	124280343	124280478	.	-	0	ID=LotjaGi1g1v0675700.1.CDS.3;Parent=LotjaGi1g1v0675700.1
LjG1.1_chr1	PGSB	exon	124281469	124281573	.	-	.	ID=LotjaGi1g1v0675700.1.exon.4;Parent=LotjaGi1g1v0675700.1
LjG1.1_chr1	PGSB	CDS	124281469	124281573	.	-	0	ID=LotjaGi1g1v0675700.1.CDS.4;Parent=LotjaGi1g1v0675700.1
LjG1.1_chr1	PGSB	exon	124281717	124281818	.	-	.	ID=LotjaGi1g1v0675700.1.exon.5;Parent=LotjaGi1g1v0675700.1
LjG1.1_chr1	PGSB	CDS	124281717	124281818	.	-	0	ID=LotjaGi1g1v0675700.1.CDS.5;Parent=LotjaGi1g1v0675700.1
LjG1.1_chr1	PGSB	exon	124282313	124282383	.	-	.	ID=LotjaGi1g1v0675700.1.exon.6;Parent=LotjaGi1g1v0675700.1
LjG1.1_chr1	PGSB	CDS	124282313	124282383	.	-	2	ID=LotjaGi1g1v0675700.1.CDS.6;Parent=LotjaGi1g1v0675700.1
LjG1.1_chr1	PGSB	exon	124282467	124282553	.	-	.	ID=LotjaGi1g1v0675700.1.exon.7;Parent=LotjaGi1g1v0675700.1
LjG1.1_chr1	PGSB	CDS	124282467	124282553	.	-	2	ID=LotjaGi1g1v0675700.1.CDS.7;Parent=LotjaGi1g1v0675700.1
LjG1.1_chr1	PGSB	CDS	124282646	124282847	.	-	0	ID=LotjaGi1g1v0675700.1.CDS.8;Parent=LotjaGi1g1v0675700.1
LjG1.1_chr1	PGSB	exon	124282646	124283206	.	-	.	ID=LotjaGi1g1v0675700.1.exon.8;Parent=LotjaGi1g1v0675700.1
LjG1.1_chr1	PGSB	five_prime_UTR	124282848	124283206	.	-	.	ID=LotjaGi1g1v0675700.1.five_prime_UTR.2;Parent=LotjaGi1g1v0675700.1
###
LjG1.1_chr1	PGSB	gene	124284363	124288364	.	+	.	ID=LotjaGi1g1v0675800
LjG1.1_chr1	PGSB	five_prime_UTR	124284363	124284446	.	+	.	ID=LotjaGi1g1v0675800.1.five_prime_UTR.1;Parent=LotjaGi1g1v0675800.1
LjG1.1_chr1	PGSB	exon	124284363	124288364	.	+	.	ID=LotjaGi1g1v0675800.1.exon.1;Parent=LotjaGi1g1v0675800.1
LjG1.1_chr1	PGSB	CDS	124284447	124285910	.	+	0	ID=LotjaGi1g1v0675800.1.CDS.1;Parent=LotjaGi1g1v0675800.1
LjG1.1_chr1	PGSB	three_prime_UTR	124285911	124288364	.	+	.	ID=LotjaGi1g1v0675800.1.three_prime_UTR.2;Parent=LotjaGi1g1v0675800.1
###
LjG1.1_chr1	PGSB	gene	124288601	124292639	.	+	.	ID=LotjaGi1g1v0675900
LjG1.1_chr1	PGSB	five_prime_UTR	124288601	124288863	.	+	.	ID=LotjaGi1g1v0675900.1.five_prime_UTR.1;Parent=LotjaGi1g1v0675900.1
LjG1.1_chr1	PGSB	exon	124288601	124289043	.	+	.	ID=LotjaGi1g1v0675900.1.exon.1;Parent=LotjaGi1g1v0675900.1
LjG1.1_chr1	PGSB	CDS	124288864	124289043	.	+	0	ID=LotjaGi1g1v0675900.1.CDS.1;Parent=LotjaGi1g1v0675900.1
LjG1.1_chr1	PGSB	exon	124289360	124289490	.	+	.	ID=LotjaGi1g1v0675900.1.exon.2;Parent=LotjaGi1g1v0675900.1
LjG1.1_chr1	PGSB	CDS	124289360	124289490	.	+	0	ID=LotjaGi1g1v0675900.1.CDS.2;Parent=LotjaGi1g1v0675900.1
LjG1.1_chr1	PGSB	exon	124289588	124289696	.	+	.	ID=LotjaGi1g1v0675900.1.exon.3;Parent=LotjaGi1g1v0675900.1
LjG1.1_chr1	PGSB	CDS	124289588	124289696	.	+	1	ID=LotjaGi1g1v0675900.1.CDS.3;Parent=LotjaGi1g1v0675900.1
LjG1.1_chr1	PGSB	CDS	124292333	124292398	.	+	0	ID=LotjaGi1g1v0675900.1.CDS.4;Parent=LotjaGi1g1v0675900.1
LjG1.1_chr1	PGSB	exon	124292333	124292639	.	+	.	ID=LotjaGi1g1v0675900.1.exon.4;Parent=LotjaGi1g1v0675900.1
LjG1.1_chr1	PGSB	three_prime_UTR	124292399	124292639	.	+	.	ID=LotjaGi1g1v0675900.1.three_prime_UTR.2;Parent=LotjaGi1g1v0675900.1
###
LjG1.1_chr1	PGSB	gene	124293478	124301464	.	+	.	ID=LotjaGi1g1v0676000
LjG1.1_chr1	PGSB	five_prime_UTR	124293478	124293801	.	+	.	ID=LotjaGi1g1v0676000.1.five_prime_UTR.1;Parent=LotjaGi1g1v0676000.1
LjG1.1_chr1	PGSB	exon	124293478	124293984	.	+	.	ID=LotjaGi1g1v0676000.1.exon.1;Parent=LotjaGi1g1v0676000.1
LjG1.1_chr1	PGSB	CDS	124293802	124293984	.	+	0	ID=LotjaGi1g1v0676000.1.CDS.1;Parent=LotjaGi1g1v0676000.1
LjG1.1_chr1	PGSB	exon	124294114	124294260	.	+	.	ID=LotjaGi1g1v0676000.1.exon.2;Parent=LotjaGi1g1v0676000.1
LjG1.1_chr1	PGSB	CDS	124294114	124294260	.	+	0	ID=LotjaGi1g1v0676000.1.CDS.2;Parent=LotjaGi1g1v0676000.1
LjG1.1_chr1	PGSB	exon	124294371	124294589	.	+	.	ID=LotjaGi1g1v0676000.1.exon.3;Parent=LotjaGi1g1v0676000.1
LjG1.1_chr1	PGSB	CDS	124294371	124294589	.	+	0	ID=LotjaGi1g1v0676000.1.CDS.3;Parent=LotjaGi1g1v0676000.1
LjG1.1_chr1	PGSB	exon	124294722	124294786	.	+	.	ID=LotjaGi1g1v0676000.1.exon.4;Parent=LotjaGi1g1v0676000.1
LjG1.1_chr1	PGSB	CDS	124294722	124294786	.	+	0	ID=LotjaGi1g1v0676000.1.CDS.4;Parent=LotjaGi1g1v0676000.1
LjG1.1_chr1	PGSB	exon	124294985	124295050	.	+	.	ID=LotjaGi1g1v0676000.1.exon.5;Parent=LotjaGi1g1v0676000.1
LjG1.1_chr1	PGSB	CDS	124294985	124295050	.	+	1	ID=LotjaGi1g1v0676000.1.CDS.5;Parent=LotjaGi1g1v0676000.1
LjG1.1_chr1	PGSB	exon	124295141	124295206	.	+	.	ID=LotjaGi1g1v0676000.1.exon.6;Parent=LotjaGi1g1v0676000.1
LjG1.1_chr1	PGSB	CDS	124295141	124295206	.	+	1	ID=LotjaGi1g1v0676000.1.CDS.6;Parent=LotjaGi1g1v0676000.1
LjG1.1_chr1	PGSB	exon	124296560	124296622	.	+	.	ID=LotjaGi1g1v0676000.1.exon.7;Parent=LotjaGi1g1v0676000.1
LjG1.1_chr1	PGSB	CDS	124296560	124296622	.	+	1	ID=LotjaGi1g1v0676000.1.CDS.7;Parent=LotjaGi1g1v0676000.1
LjG1.1_chr1	PGSB	exon	124297167	124297236	.	+	.	ID=LotjaGi1g1v0676000.1.exon.8;Parent=LotjaGi1g1v0676000.1
LjG1.1_chr1	PGSB	CDS	124297167	124297236	.	+	1	ID=LotjaGi1g1v0676000.1.CDS.8;Parent=LotjaGi1g1v0676000.1
LjG1.1_chr1	PGSB	exon	124298406	124298489	.	+	.	ID=LotjaGi1g1v0676000.1.exon.9;Parent=LotjaGi1g1v0676000.1
LjG1.1_chr1	PGSB	CDS	124298406	124298489	.	+	0	ID=LotjaGi1g1v0676000.1.CDS.9;Parent=LotjaGi1g1v0676000.1
LjG1.1_chr1	PGSB	CDS	124298964	124299032	.	+	0	ID=LotjaGi1g1v0676000.1.CDS.10;Parent=LotjaGi1g1v0676000.1
LjG1.1_chr1	PGSB	exon	124298964	124301464	.	+	.	ID=LotjaGi1g1v0676000.1.exon.10;Parent=LotjaGi1g1v0676000.1
LjG1.1_chr1	PGSB	three_prime_UTR	124299033	124301464	.	+	.	ID=LotjaGi1g1v0676000.1.three_prime_UTR.2;Parent=LotjaGi1g1v0676000.1
###
LjG1.1_chr1	PGSB	gene	124297698	124301282	.	-	.	ID=LotjaGi1g1v0676100
LjG1.1_chr1	PGSB	three_prime_UTR	124297698	124298121	.	-	.	ID=LotjaGi1g1v0676100.1.three_prime_UTR.1;Parent=LotjaGi1g1v0676100.1
LjG1.1_chr1	PGSB	exon	124297698	124298227	.	-	.	ID=LotjaGi1g1v0676100.1.exon.1;Parent=LotjaGi1g1v0676100.1
LjG1.1_chr1	PGSB	CDS	124298122	124298227	.	-	1	ID=LotjaGi1g1v0676100.1.CDS.1;Parent=LotjaGi1g1v0676100.1
LjG1.1_chr1	PGSB	CDS	124300398	124300861	.	-	0	ID=LotjaGi1g1v0676100.1.CDS.2;Parent=LotjaGi1g1v0676100.1
LjG1.1_chr1	PGSB	exon	124300398	124301282	.	-	.	ID=LotjaGi1g1v0676100.1.exon.2;Parent=LotjaGi1g1v0676100.1
LjG1.1_chr1	PGSB	five_prime_UTR	124300862	124301282	.	-	.	ID=LotjaGi1g1v0676100.1.five_prime_UTR.2;Parent=LotjaGi1g1v0676100.1
###
LjG1.1_chr1	PGSB	gene	124302538	124309275	.	-	.	ID=LotjaGi1g1v0676200
LjG1.1_chr1	PGSB	three_prime_UTR	124302538	124303032	.	-	.	ID=LotjaGi1g1v0676200.1.three_prime_UTR.1;Parent=LotjaGi1g1v0676200.1
LjG1.1_chr1	PGSB	exon	124302538	124303161	.	-	.	ID=LotjaGi1g1v0676200.1.exon.1;Parent=LotjaGi1g1v0676200.1
LjG1.1_chr1	PGSB	CDS	124303033	124303161	.	-	0	ID=LotjaGi1g1v0676200.1.CDS.1;Parent=LotjaGi1g1v0676200.1
LjG1.1_chr1	PGSB	exon	124303424	124303489	.	-	.	ID=LotjaGi1g1v0676200.1.exon.2;Parent=LotjaGi1g1v0676200.1
LjG1.1_chr1	PGSB	CDS	124303424	124303489	.	-	0	ID=LotjaGi1g1v0676200.1.CDS.2;Parent=LotjaGi1g1v0676200.1
LjG1.1_chr1	PGSB	exon	124304197	124304289	.	-	.	ID=LotjaGi1g1v0676200.1.exon.3;Parent=LotjaGi1g1v0676200.1
LjG1.1_chr1	PGSB	CDS	124304197	124304289	.	-	0	ID=LotjaGi1g1v0676200.1.CDS.3;Parent=LotjaGi1g1v0676200.1
LjG1.1_chr1	PGSB	exon	124304866	124304990	.	-	.	ID=LotjaGi1g1v0676200.1.exon.4;Parent=LotjaGi1g1v0676200.1
LjG1.1_chr1	PGSB	CDS	124304866	124304990	.	-	2	ID=LotjaGi1g1v0676200.1.CDS.4;Parent=LotjaGi1g1v0676200.1
LjG1.1_chr1	PGSB	exon	124305528	124305618	.	-	.	ID=LotjaGi1g1v0676200.1.exon.5;Parent=LotjaGi1g1v0676200.1
LjG1.1_chr1	PGSB	CDS	124305528	124305618	.	-	0	ID=LotjaGi1g1v0676200.1.CDS.5;Parent=LotjaGi1g1v0676200.1
LjG1.1_chr1	PGSB	exon	124305950	124306249	.	-	.	ID=LotjaGi1g1v0676200.1.exon.6;Parent=LotjaGi1g1v0676200.1
LjG1.1_chr1	PGSB	CDS	124305950	124306249	.	-	0	ID=LotjaGi1g1v0676200.1.CDS.6;Parent=LotjaGi1g1v0676200.1
LjG1.1_chr1	PGSB	CDS	124307964	124308632	.	-	0	ID=LotjaGi1g1v0676200.1.CDS.7;Parent=LotjaGi1g1v0676200.1
LjG1.1_chr1	PGSB	exon	124307964	124308730	.	-	.	ID=LotjaGi1g1v0676200.1.exon.7;Parent=LotjaGi1g1v0676200.1
LjG1.1_chr1	PGSB	five_prime_UTR	124308633	124308730	.	-	.	ID=LotjaGi1g1v0676200.1.five_prime_UTR.2;Parent=LotjaGi1g1v0676200.1
LjG1.1_chr1	PGSB	exon	124308939	124309275	.	-	.	ID=LotjaGi1g1v0676200.1.exon.8;Parent=LotjaGi1g1v0676200.1
LjG1.1_chr1	PGSB	five_prime_UTR	124308939	124309275	.	-	.	ID=LotjaGi1g1v0676200.1.five_prime_UTR.3;Parent=LotjaGi1g1v0676200.1
###
LjG1.1_chr1	PGSB	gene	124310358	124314493	.	+	.	ID=LotjaGi1g1v0676300
LjG1.1_chr1	PGSB	five_prime_UTR	124310358	124310452	.	+	.	ID=LotjaGi1g1v0676300.1.five_prime_UTR.1;Parent=LotjaGi1g1v0676300.1
LjG1.1_chr1	PGSB	exon	124310358	124310642	.	+	.	ID=LotjaGi1g1v0676300.1.exon.1;Parent=LotjaGi1g1v0676300.1
LjG1.1_chr1	PGSB	CDS	124310453	124310642	.	+	0	ID=LotjaGi1g1v0676300.1.CDS.1;Parent=LotjaGi1g1v0676300.1
LjG1.1_chr1	PGSB	exon	124310962	124311079	.	+	.	ID=LotjaGi1g1v0676300.1.exon.2;Parent=LotjaGi1g1v0676300.1
LjG1.1_chr1	PGSB	CDS	124310962	124311079	.	+	2	ID=LotjaGi1g1v0676300.1.CDS.2;Parent=LotjaGi1g1v0676300.1
LjG1.1_chr1	PGSB	CDS	124313197	124313293	.	+	1	ID=LotjaGi1g1v0676300.1.CDS.3;Parent=LotjaGi1g1v0676300.1
LjG1.1_chr1	PGSB	exon	124313197	124314493	.	+	.	ID=LotjaGi1g1v0676300.1.exon.3;Parent=LotjaGi1g1v0676300.1
LjG1.1_chr1	PGSB	three_prime_UTR	124313294	124314493	.	+	.	ID=LotjaGi1g1v0676300.1.three_prime_UTR.2;Parent=LotjaGi1g1v0676300.1
###
LjG1.1_chr1	PGSB	gene	124313887	124323461	.	-	.	ID=LotjaGi1g1v0676400
LjG1.1_chr1	PGSB	three_prime_UTR	124313887	124314314	.	-	.	ID=LotjaGi1g1v0676400.1.three_prime_UTR.1;Parent=LotjaGi1g1v0676400.1
LjG1.1_chr1	PGSB	exon	124313887	124314410	.	-	.	ID=LotjaGi1g1v0676400.1.exon.1;Parent=LotjaGi1g1v0676400.1
LjG1.1_chr1	PGSB	CDS	124314315	124314410	.	-	0	ID=LotjaGi1g1v0676400.1.CDS.1;Parent=LotjaGi1g1v0676400.1
LjG1.1_chr1	PGSB	exon	124314718	124314747	.	-	.	ID=LotjaGi1g1v0676400.1.exon.2;Parent=LotjaGi1g1v0676400.1
LjG1.1_chr1	PGSB	CDS	124314718	124314747	.	-	0	ID=LotjaGi1g1v0676400.1.CDS.2;Parent=LotjaGi1g1v0676400.1
LjG1.1_chr1	PGSB	exon	124314827	124314898	.	-	.	ID=LotjaGi1g1v0676400.1.exon.3;Parent=LotjaGi1g1v0676400.1
LjG1.1_chr1	PGSB	CDS	124314827	124314898	.	-	0	ID=LotjaGi1g1v0676400.1.CDS.3;Parent=LotjaGi1g1v0676400.1
LjG1.1_chr1	PGSB	CDS	124315022	124316152	.	-	0	ID=LotjaGi1g1v0676400.1.CDS.4;Parent=LotjaGi1g1v0676400.1
LjG1.1_chr1	PGSB	exon	124315022	124316207	.	-	.	ID=LotjaGi1g1v0676400.1.exon.4;Parent=LotjaGi1g1v0676400.1
LjG1.1_chr1	PGSB	five_prime_UTR	124316153	124316207	.	-	.	ID=LotjaGi1g1v0676400.1.five_prime_UTR.2;Parent=LotjaGi1g1v0676400.1
LjG1.1_chr1	PGSB	exon	124317015	124317264	.	-	.	ID=LotjaGi1g1v0676400.1.exon.5;Parent=LotjaGi1g1v0676400.1
LjG1.1_chr1	PGSB	five_prime_UTR	124317015	124317264	.	-	.	ID=LotjaGi1g1v0676400.1.five_prime_UTR.3;Parent=LotjaGi1g1v0676400.1
LjG1.1_chr1	PGSB	exon	124322225	124322804	.	-	.	ID=LotjaGi1g1v0676400.1.exon.6;Parent=LotjaGi1g1v0676400.1
LjG1.1_chr1	PGSB	five_prime_UTR	124322225	124322804	.	-	.	ID=LotjaGi1g1v0676400.1.five_prime_UTR.4;Parent=LotjaGi1g1v0676400.1
LjG1.1_chr1	PGSB	exon	124322910	124323461	.	-	.	ID=LotjaGi1g1v0676400.1.exon.7;Parent=LotjaGi1g1v0676400.1
LjG1.1_chr1	PGSB	five_prime_UTR	124322910	124323461	.	-	.	ID=LotjaGi1g1v0676400.1.five_prime_UTR.5;Parent=LotjaGi1g1v0676400.1
###
LjG1.1_chr1	PGSB	gene	124327465	124329385	.	+	.	ID=LotjaGi1g1v0676500
LjG1.1_chr1	PGSB	five_prime_UTR	124327465	124327562	.	+	.	ID=LotjaGi1g1v0676500.1.five_prime_UTR.1;Parent=LotjaGi1g1v0676500.1
LjG1.1_chr1	PGSB	exon	124327465	124327766	.	+	.	ID=LotjaGi1g1v0676500.1.exon.1;Parent=LotjaGi1g1v0676500.1
LjG1.1_chr1	PGSB	CDS	124327563	124327766	.	+	0	ID=LotjaGi1g1v0676500.1.CDS.1;Parent=LotjaGi1g1v0676500.1
LjG1.1_chr1	PGSB	exon	124327975	124328036	.	+	.	ID=LotjaGi1g1v0676500.1.exon.2;Parent=LotjaGi1g1v0676500.1
LjG1.1_chr1	PGSB	CDS	124327975	124328036	.	+	0	ID=LotjaGi1g1v0676500.1.CDS.2;Parent=LotjaGi1g1v0676500.1
LjG1.1_chr1	PGSB	exon	124328496	124328536	.	+	.	ID=LotjaGi1g1v0676500.1.exon.3;Parent=LotjaGi1g1v0676500.1
LjG1.1_chr1	PGSB	CDS	124328496	124328536	.	+	1	ID=LotjaGi1g1v0676500.1.CDS.3;Parent=LotjaGi1g1v0676500.1
LjG1.1_chr1	PGSB	CDS	124328671	124328888	.	+	2	ID=LotjaGi1g1v0676500.1.CDS.4;Parent=LotjaGi1g1v0676500.1
LjG1.1_chr1	PGSB	exon	124328671	124329385	.	+	.	ID=LotjaGi1g1v0676500.1.exon.4;Parent=LotjaGi1g1v0676500.1
LjG1.1_chr1	PGSB	three_prime_UTR	124328889	124329385	.	+	.	ID=LotjaGi1g1v0676500.1.three_prime_UTR.2;Parent=LotjaGi1g1v0676500.1
###
LjG1.1_chr1	PGSB	gene	124335624	124339754	.	-	.	ID=LotjaGi1g1v0676600
LjG1.1_chr1	PGSB	three_prime_UTR	124335624	124338817	.	-	.	ID=LotjaGi1g1v0676600.1.three_prime_UTR.1;Parent=LotjaGi1g1v0676600.1
LjG1.1_chr1	PGSB	exon	124335624	124339754	.	-	.	ID=LotjaGi1g1v0676600.1.exon.1;Parent=LotjaGi1g1v0676600.1
LjG1.1_chr1	PGSB	CDS	124338818	124339558	.	-	0	ID=LotjaGi1g1v0676600.1.CDS.1;Parent=LotjaGi1g1v0676600.1
LjG1.1_chr1	PGSB	five_prime_UTR	124339559	124339754	.	-	.	ID=LotjaGi1g1v0676600.1.five_prime_UTR.2;Parent=LotjaGi1g1v0676600.1
###
LjG1.1_chr1	PGSB	gene	124341729	124344077	.	-	.	ID=LotjaGi1g1v0676700_LC
LjG1.1_chr1	PGSB	three_prime_UTR	124341729	124342059	.	-	.	ID=LotjaGi1g1v0676700_LC.1.three_prime_UTR.1;Parent=LotjaGi1g1v0676700_LC.1
LjG1.1_chr1	PGSB	exon	124341729	124342302	.	-	.	ID=LotjaGi1g1v0676700_LC.1.exon.1;Parent=LotjaGi1g1v0676700_LC.1
LjG1.1_chr1	PGSB	CDS	124342060	124342302	.	-	0	ID=LotjaGi1g1v0676700_LC.1.CDS.1;Parent=LotjaGi1g1v0676700_LC.1
LjG1.1_chr1	PGSB	CDS	124343388	124343630	.	-	0	ID=LotjaGi1g1v0676700_LC.1.CDS.2;Parent=LotjaGi1g1v0676700_LC.1
LjG1.1_chr1	PGSB	exon	124343388	124344077	.	-	.	ID=LotjaGi1g1v0676700_LC.1.exon.2;Parent=LotjaGi1g1v0676700_LC.1
LjG1.1_chr1	PGSB	five_prime_UTR	124343631	124344077	.	-	.	ID=LotjaGi1g1v0676700_LC.1.five_prime_UTR.2;Parent=LotjaGi1g1v0676700_LC.1
###
LjG1.1_chr1	PGSB	gene	124360595	124364030	.	-	.	ID=LotjaGi1g1v0676800
LjG1.1_chr1	PGSB	three_prime_UTR	124360595	124360835	.	-	.	ID=LotjaGi1g1v0676800.1.three_prime_UTR.1;Parent=LotjaGi1g1v0676800.1
LjG1.1_chr1	PGSB	exon	124360595	124361019	.	-	.	ID=LotjaGi1g1v0676800.1.exon.1;Parent=LotjaGi1g1v0676800.1
LjG1.1_chr1	PGSB	CDS	124360836	124361019	.	-	1	ID=LotjaGi1g1v0676800.1.CDS.1;Parent=LotjaGi1g1v0676800.1
LjG1.1_chr1	PGSB	exon	124361258	124361346	.	-	.	ID=LotjaGi1g1v0676800.1.exon.2;Parent=LotjaGi1g1v0676800.1
LjG1.1_chr1	PGSB	CDS	124361258	124361346	.	-	0	ID=LotjaGi1g1v0676800.1.CDS.2;Parent=LotjaGi1g1v0676800.1
LjG1.1_chr1	PGSB	exon	124361450	124362024	.	-	.	ID=LotjaGi1g1v0676800.1.exon.3;Parent=LotjaGi1g1v0676800.1
LjG1.1_chr1	PGSB	CDS	124361450	124362024	.	-	2	ID=LotjaGi1g1v0676800.1.CDS.3;Parent=LotjaGi1g1v0676800.1
LjG1.1_chr1	PGSB	exon	124362107	124362401	.	-	.	ID=LotjaGi1g1v0676800.1.exon.4;Parent=LotjaGi1g1v0676800.1
LjG1.1_chr1	PGSB	CDS	124362107	124362401	.	-	0	ID=LotjaGi1g1v0676800.1.CDS.4;Parent=LotjaGi1g1v0676800.1
LjG1.1_chr1	PGSB	CDS	124363606	124363752	.	-	0	ID=LotjaGi1g1v0676800.1.CDS.5;Parent=LotjaGi1g1v0676800.1
LjG1.1_chr1	PGSB	exon	124363606	124364030	.	-	.	ID=LotjaGi1g1v0676800.1.exon.5;Parent=LotjaGi1g1v0676800.1
LjG1.1_chr1	PGSB	five_prime_UTR	124363753	124364030	.	-	.	ID=LotjaGi1g1v0676800.1.five_prime_UTR.2;Parent=LotjaGi1g1v0676800.1
###
LjG1.1_chr1	PGSB	gene	124372471	124375526	.	+	.	ID=LotjaGi1g1v0676900
LjG1.1_chr1	PGSB	five_prime_UTR	124372471	124372634	.	+	.	ID=LotjaGi1g1v0676900.1.five_prime_UTR.1;Parent=LotjaGi1g1v0676900.1
LjG1.1_chr1	PGSB	exon	124372471	124372931	.	+	.	ID=LotjaGi1g1v0676900.1.exon.1;Parent=LotjaGi1g1v0676900.1
LjG1.1_chr1	PGSB	CDS	124372635	124372931	.	+	0	ID=LotjaGi1g1v0676900.1.CDS.1;Parent=LotjaGi1g1v0676900.1
LjG1.1_chr1	PGSB	exon	124373022	124373313	.	+	.	ID=LotjaGi1g1v0676900.1.exon.2;Parent=LotjaGi1g1v0676900.1
LjG1.1_chr1	PGSB	CDS	124373022	124373313	.	+	0	ID=LotjaGi1g1v0676900.1.CDS.2;Parent=LotjaGi1g1v0676900.1
LjG1.1_chr1	PGSB	exon	124374039	124374607	.	+	.	ID=LotjaGi1g1v0676900.1.exon.3;Parent=LotjaGi1g1v0676900.1
LjG1.1_chr1	PGSB	CDS	124374039	124374607	.	+	2	ID=LotjaGi1g1v0676900.1.CDS.3;Parent=LotjaGi1g1v0676900.1
LjG1.1_chr1	PGSB	exon	124374753	124374841	.	+	.	ID=LotjaGi1g1v0676900.1.exon.4;Parent=LotjaGi1g1v0676900.1
LjG1.1_chr1	PGSB	CDS	124374753	124374841	.	+	0	ID=LotjaGi1g1v0676900.1.CDS.4;Parent=LotjaGi1g1v0676900.1
LjG1.1_chr1	PGSB	CDS	124374954	124375170	.	+	1	ID=LotjaGi1g1v0676900.1.CDS.5;Parent=LotjaGi1g1v0676900.1
LjG1.1_chr1	PGSB	exon	124374954	124375526	.	+	.	ID=LotjaGi1g1v0676900.1.exon.5;Parent=LotjaGi1g1v0676900.1
LjG1.1_chr1	PGSB	three_prime_UTR	124375171	124375526	.	+	.	ID=LotjaGi1g1v0676900.1.three_prime_UTR.2;Parent=LotjaGi1g1v0676900.1
###
LjG1.1_chr1	PGSB	gene	124377340	124378897	.	-	.	ID=LotjaGi1g1v0677000
LjG1.1_chr1	PGSB	three_prime_UTR	124377340	124377897	.	-	.	ID=LotjaGi1g1v0677000.1.three_prime_UTR.1;Parent=LotjaGi1g1v0677000.1
LjG1.1_chr1	PGSB	exon	124377340	124378897	.	-	.	ID=LotjaGi1g1v0677000.1.exon.1;Parent=LotjaGi1g1v0677000.1
LjG1.1_chr1	PGSB	CDS	124377898	124378368	.	-	0	ID=LotjaGi1g1v0677000.1.CDS.1;Parent=LotjaGi1g1v0677000.1
LjG1.1_chr1	PGSB	five_prime_UTR	124378369	124378897	.	-	.	ID=LotjaGi1g1v0677000.1.five_prime_UTR.2;Parent=LotjaGi1g1v0677000.1
###
LjG1.1_chr1	PGSB	gene	124384519	124387976	.	+	.	ID=LotjaGi1g1v0677100
LjG1.1_chr1	PGSB	five_prime_UTR	124384519	124384627	.	+	.	ID=LotjaGi1g1v0677100.1.five_prime_UTR.1;Parent=LotjaGi1g1v0677100.1
LjG1.1_chr1	PGSB	exon	124384519	124384763	.	+	.	ID=LotjaGi1g1v0677100.1.exon.1;Parent=LotjaGi1g1v0677100.1
LjG1.1_chr1	PGSB	CDS	124384628	124384763	.	+	0	ID=LotjaGi1g1v0677100.1.CDS.1;Parent=LotjaGi1g1v0677100.1
LjG1.1_chr1	PGSB	exon	124384864	124384958	.	+	.	ID=LotjaGi1g1v0677100.1.exon.2;Parent=LotjaGi1g1v0677100.1
LjG1.1_chr1	PGSB	CDS	124384864	124384958	.	+	2	ID=LotjaGi1g1v0677100.1.CDS.2;Parent=LotjaGi1g1v0677100.1
LjG1.1_chr1	PGSB	exon	124385098	124385155	.	+	.	ID=LotjaGi1g1v0677100.1.exon.3;Parent=LotjaGi1g1v0677100.1
LjG1.1_chr1	PGSB	CDS	124385098	124385155	.	+	0	ID=LotjaGi1g1v0677100.1.CDS.3;Parent=LotjaGi1g1v0677100.1
LjG1.1_chr1	PGSB	exon	124385287	124385478	.	+	.	ID=LotjaGi1g1v0677100.1.exon.4;Parent=LotjaGi1g1v0677100.1
LjG1.1_chr1	PGSB	CDS	124385287	124385478	.	+	2	ID=LotjaGi1g1v0677100.1.CDS.4;Parent=LotjaGi1g1v0677100.1
LjG1.1_chr1	PGSB	exon	124385593	124385669	.	+	.	ID=LotjaGi1g1v0677100.1.exon.5;Parent=LotjaGi1g1v0677100.1
LjG1.1_chr1	PGSB	CDS	124385593	124385669	.	+	2	ID=LotjaGi1g1v0677100.1.CDS.5;Parent=LotjaGi1g1v0677100.1
LjG1.1_chr1	PGSB	exon	124385821	124385903	.	+	.	ID=LotjaGi1g1v0677100.1.exon.6;Parent=LotjaGi1g1v0677100.1
LjG1.1_chr1	PGSB	CDS	124385821	124385903	.	+	0	ID=LotjaGi1g1v0677100.1.CDS.6;Parent=LotjaGi1g1v0677100.1
LjG1.1_chr1	PGSB	exon	124386029	124386080	.	+	.	ID=LotjaGi1g1v0677100.1.exon.7;Parent=LotjaGi1g1v0677100.1
LjG1.1_chr1	PGSB	CDS	124386029	124386080	.	+	1	ID=LotjaGi1g1v0677100.1.CDS.7;Parent=LotjaGi1g1v0677100.1
LjG1.1_chr1	PGSB	exon	124386728	124386796	.	+	.	ID=LotjaGi1g1v0677100.1.exon.8;Parent=LotjaGi1g1v0677100.1
LjG1.1_chr1	PGSB	CDS	124386728	124386796	.	+	0	ID=LotjaGi1g1v0677100.1.CDS.8;Parent=LotjaGi1g1v0677100.1
LjG1.1_chr1	PGSB	exon	124387197	124387283	.	+	.	ID=LotjaGi1g1v0677100.1.exon.9;Parent=LotjaGi1g1v0677100.1
LjG1.1_chr1	PGSB	CDS	124387197	124387283	.	+	0	ID=LotjaGi1g1v0677100.1.CDS.9;Parent=LotjaGi1g1v0677100.1
LjG1.1_chr1	PGSB	exon	124387453	124387517	.	+	.	ID=LotjaGi1g1v0677100.1.exon.10;Parent=LotjaGi1g1v0677100.1
LjG1.1_chr1	PGSB	CDS	124387453	124387517	.	+	0	ID=LotjaGi1g1v0677100.1.CDS.10;Parent=LotjaGi1g1v0677100.1
LjG1.1_chr1	PGSB	CDS	124387673	124387781	.	+	1	ID=LotjaGi1g1v0677100.1.CDS.11;Parent=LotjaGi1g1v0677100.1
LjG1.1_chr1	PGSB	exon	124387673	124387976	.	+	.	ID=LotjaGi1g1v0677100.1.exon.11;Parent=LotjaGi1g1v0677100.1
LjG1.1_chr1	PGSB	three_prime_UTR	124387782	124387976	.	+	.	ID=LotjaGi1g1v0677100.1.three_prime_UTR.2;Parent=LotjaGi1g1v0677100.1
###
LjG1.1_chr1	PGSB	gene	124390329	124396192	.	+	.	ID=LotjaGi1g1v0677200
LjG1.1_chr1	PGSB	five_prime_UTR	124390329	124390725	.	+	.	ID=LotjaGi1g1v0677200.1.five_prime_UTR.1;Parent=LotjaGi1g1v0677200.1
LjG1.1_chr1	PGSB	exon	124390329	124390816	.	+	.	ID=LotjaGi1g1v0677200.1.exon.1;Parent=LotjaGi1g1v0677200.1
LjG1.1_chr1	PGSB	CDS	124390726	124390816	.	+	0	ID=LotjaGi1g1v0677200.1.CDS.1;Parent=LotjaGi1g1v0677200.1
LjG1.1_chr1	PGSB	exon	124391425	124391540	.	+	.	ID=LotjaGi1g1v0677200.1.exon.2;Parent=LotjaGi1g1v0677200.1
LjG1.1_chr1	PGSB	CDS	124391425	124391540	.	+	2	ID=LotjaGi1g1v0677200.1.CDS.2;Parent=LotjaGi1g1v0677200.1
LjG1.1_chr1	PGSB	exon	124391665	124391724	.	+	.	ID=LotjaGi1g1v0677200.1.exon.3;Parent=LotjaGi1g1v0677200.1
LjG1.1_chr1	PGSB	CDS	124391665	124391724	.	+	0	ID=LotjaGi1g1v0677200.1.CDS.3;Parent=LotjaGi1g1v0677200.1
LjG1.1_chr1	PGSB	exon	124391893	124392075	.	+	.	ID=LotjaGi1g1v0677200.1.exon.4;Parent=LotjaGi1g1v0677200.1
LjG1.1_chr1	PGSB	CDS	124391893	124392075	.	+	0	ID=LotjaGi1g1v0677200.1.CDS.4;Parent=LotjaGi1g1v0677200.1
LjG1.1_chr1	PGSB	exon	124392173	124392277	.	+	.	ID=LotjaGi1g1v0677200.1.exon.5;Parent=LotjaGi1g1v0677200.1
LjG1.1_chr1	PGSB	CDS	124392173	124392277	.	+	0	ID=LotjaGi1g1v0677200.1.CDS.5;Parent=LotjaGi1g1v0677200.1
LjG1.1_chr1	PGSB	exon	124392982	124393078	.	+	.	ID=LotjaGi1g1v0677200.1.exon.6;Parent=LotjaGi1g1v0677200.1
LjG1.1_chr1	PGSB	CDS	124392982	124393078	.	+	0	ID=LotjaGi1g1v0677200.1.CDS.6;Parent=LotjaGi1g1v0677200.1
LjG1.1_chr1	PGSB	exon	124393183	124393290	.	+	.	ID=LotjaGi1g1v0677200.1.exon.7;Parent=LotjaGi1g1v0677200.1
LjG1.1_chr1	PGSB	CDS	124393183	124393290	.	+	2	ID=LotjaGi1g1v0677200.1.CDS.7;Parent=LotjaGi1g1v0677200.1
LjG1.1_chr1	PGSB	exon	124393464	124393599	.	+	.	ID=LotjaGi1g1v0677200.1.exon.8;Parent=LotjaGi1g1v0677200.1
LjG1.1_chr1	PGSB	CDS	124393464	124393599	.	+	2	ID=LotjaGi1g1v0677200.1.CDS.8;Parent=LotjaGi1g1v0677200.1
LjG1.1_chr1	PGSB	CDS	124393693	124393801	.	+	1	ID=LotjaGi1g1v0677200.1.CDS.9;Parent=LotjaGi1g1v0677200.1
LjG1.1_chr1	PGSB	exon	124393693	124396192	.	+	.	ID=LotjaGi1g1v0677200.1.exon.9;Parent=LotjaGi1g1v0677200.1
LjG1.1_chr1	PGSB	three_prime_UTR	124393802	124396192	.	+	.	ID=LotjaGi1g1v0677200.1.three_prime_UTR.2;Parent=LotjaGi1g1v0677200.1
###
LjG1.1_chr1	PGSB	gene	124400176	124405558	.	+	.	ID=LotjaGi1g1v0677300
LjG1.1_chr1	PGSB	five_prime_UTR	124400176	124400405	.	+	.	ID=LotjaGi1g1v0677300.1.five_prime_UTR.1;Parent=LotjaGi1g1v0677300.1
LjG1.1_chr1	PGSB	exon	124400176	124400475	.	+	.	ID=LotjaGi1g1v0677300.1.exon.1;Parent=LotjaGi1g1v0677300.1
LjG1.1_chr1	PGSB	CDS	124400406	124400475	.	+	0	ID=LotjaGi1g1v0677300.1.CDS.1;Parent=LotjaGi1g1v0677300.1
LjG1.1_chr1	PGSB	exon	124400605	124400793	.	+	.	ID=LotjaGi1g1v0677300.1.exon.2;Parent=LotjaGi1g1v0677300.1
LjG1.1_chr1	PGSB	CDS	124400605	124400793	.	+	2	ID=LotjaGi1g1v0677300.1.CDS.2;Parent=LotjaGi1g1v0677300.1
LjG1.1_chr1	PGSB	exon	124404231	124404502	.	+	.	ID=LotjaGi1g1v0677300.1.exon.3;Parent=LotjaGi1g1v0677300.1
LjG1.1_chr1	PGSB	CDS	124404231	124404502	.	+	2	ID=LotjaGi1g1v0677300.1.CDS.3;Parent=LotjaGi1g1v0677300.1
LjG1.1_chr1	PGSB	CDS	124404766	124405281	.	+	0	ID=LotjaGi1g1v0677300.1.CDS.4;Parent=LotjaGi1g1v0677300.1
LjG1.1_chr1	PGSB	exon	124404766	124405558	.	+	.	ID=LotjaGi1g1v0677300.1.exon.4;Parent=LotjaGi1g1v0677300.1
LjG1.1_chr1	PGSB	three_prime_UTR	124405282	124405558	.	+	.	ID=LotjaGi1g1v0677300.1.three_prime_UTR.2;Parent=LotjaGi1g1v0677300.1
###
LjG1.1_chr1	PGSB	gene	124409062	124409628	.	-	.	ID=LotjaGi1g1v0677400
LjG1.1_chr1	PGSB	three_prime_UTR	124409062	124409154	.	-	.	ID=LotjaGi1g1v0677400.1.three_prime_UTR.1;Parent=LotjaGi1g1v0677400.1
LjG1.1_chr1	PGSB	exon	124409062	124409628	.	-	.	ID=LotjaGi1g1v0677400.1.exon.1;Parent=LotjaGi1g1v0677400.1
LjG1.1_chr1	PGSB	CDS	124409155	124409589	.	-	0	ID=LotjaGi1g1v0677400.1.CDS.1;Parent=LotjaGi1g1v0677400.1
LjG1.1_chr1	PGSB	five_prime_UTR	124409590	124409628	.	-	.	ID=LotjaGi1g1v0677400.1.five_prime_UTR.2;Parent=LotjaGi1g1v0677400.1
###
LjG1.1_chr1	PGSB	gene	124417821	124418375	.	-	.	ID=LotjaGi1g1v0677500
LjG1.1_chr1	PGSB	three_prime_UTR	124417821	124417902	.	-	.	ID=LotjaGi1g1v0677500.1.three_prime_UTR.1;Parent=LotjaGi1g1v0677500.1
LjG1.1_chr1	PGSB	exon	124417821	124418375	.	-	.	ID=LotjaGi1g1v0677500.1.exon.1;Parent=LotjaGi1g1v0677500.1
LjG1.1_chr1	PGSB	CDS	124417903	124418337	.	-	0	ID=LotjaGi1g1v0677500.1.CDS.1;Parent=LotjaGi1g1v0677500.1
LjG1.1_chr1	PGSB	five_prime_UTR	124418338	124418375	.	-	.	ID=LotjaGi1g1v0677500.1.five_prime_UTR.2;Parent=LotjaGi1g1v0677500.1
###
LjG1.1_chr1	PGSB	gene	124418794	124423080	.	+	.	ID=LotjaGi1g1v0677600_LC
LjG1.1_chr1	PGSB	exon	124418794	124418862	.	+	.	ID=LotjaGi1g1v0677600_LC.1.exon.1;Parent=LotjaGi1g1v0677600_LC.1
LjG1.1_chr1	PGSB	five_prime_UTR	124418794	124418862	.	+	.	ID=LotjaGi1g1v0677600_LC.1.five_prime_UTR.1;Parent=LotjaGi1g1v0677600_LC.1
LjG1.1_chr1	PGSB	five_prime_UTR	124418951	124419046	.	+	.	ID=LotjaGi1g1v0677600_LC.1.five_prime_UTR.2;Parent=LotjaGi1g1v0677600_LC.1
LjG1.1_chr1	PGSB	exon	124418951	124423005	.	+	.	ID=LotjaGi1g1v0677600_LC.1.exon.2;Parent=LotjaGi1g1v0677600_LC.1
LjG1.1_chr1	PGSB	CDS	124419047	124419403	.	+	0	ID=LotjaGi1g1v0677600_LC.1.CDS.1;Parent=LotjaGi1g1v0677600_LC.1
LjG1.1_chr1	PGSB	three_prime_UTR	124419404	124423005	.	+	.	ID=LotjaGi1g1v0677600_LC.1.three_prime_UTR.3;Parent=LotjaGi1g1v0677600_LC.1
###
LjG1.1_chr1	PGSB	gene	124427900	124430400	.	-	.	ID=LotjaGi1g1v0677700
LjG1.1_chr1	PGSB	three_prime_UTR	124427900	124428256	.	-	.	ID=LotjaGi1g1v0677700.1.three_prime_UTR.1;Parent=LotjaGi1g1v0677700.1
LjG1.1_chr1	PGSB	exon	124427900	124428651	.	-	.	ID=LotjaGi1g1v0677700.1.exon.1;Parent=LotjaGi1g1v0677700.1
LjG1.1_chr1	PGSB	CDS	124428257	124428651	.	-	2	ID=LotjaGi1g1v0677700.1.CDS.1;Parent=LotjaGi1g1v0677700.1
LjG1.1_chr1	PGSB	CDS	124429442	124429580	.	-	0	ID=LotjaGi1g1v0677700.1.CDS.2;Parent=LotjaGi1g1v0677700.1
LjG1.1_chr1	PGSB	exon	124429442	124429611	.	-	.	ID=LotjaGi1g1v0677700.1.exon.2;Parent=LotjaGi1g1v0677700.1
LjG1.1_chr1	PGSB	five_prime_UTR	124429581	124429611	.	-	.	ID=LotjaGi1g1v0677700.1.five_prime_UTR.2;Parent=LotjaGi1g1v0677700.1
LjG1.1_chr1	PGSB	exon	124429788	124430400	.	-	.	ID=LotjaGi1g1v0677700.1.exon.3;Parent=LotjaGi1g1v0677700.1
LjG1.1_chr1	PGSB	five_prime_UTR	124429788	124430400	.	-	.	ID=LotjaGi1g1v0677700.1.five_prime_UTR.3;Parent=LotjaGi1g1v0677700.1
###
LjG1.1_chr1	PGSB	gene	124446366	124455177	.	+	.	ID=LotjaGi1g1v0677800
LjG1.1_chr1	PGSB	five_prime_UTR	124446366	124446479	.	+	.	ID=LotjaGi1g1v0677800.1.five_prime_UTR.1;Parent=LotjaGi1g1v0677800.1
LjG1.1_chr1	PGSB	exon	124446366	124446581	.	+	.	ID=LotjaGi1g1v0677800.1.exon.1;Parent=LotjaGi1g1v0677800.1
LjG1.1_chr1	PGSB	CDS	124446480	124446581	.	+	0	ID=LotjaGi1g1v0677800.1.CDS.1;Parent=LotjaGi1g1v0677800.1
LjG1.1_chr1	PGSB	exon	124446713	124446807	.	+	.	ID=LotjaGi1g1v0677800.1.exon.2;Parent=LotjaGi1g1v0677800.1
LjG1.1_chr1	PGSB	CDS	124446713	124446807	.	+	0	ID=LotjaGi1g1v0677800.1.CDS.2;Parent=LotjaGi1g1v0677800.1
LjG1.1_chr1	PGSB	exon	124446934	124447031	.	+	.	ID=LotjaGi1g1v0677800.1.exon.3;Parent=LotjaGi1g1v0677800.1
LjG1.1_chr1	PGSB	CDS	124446934	124447031	.	+	1	ID=LotjaGi1g1v0677800.1.CDS.3;Parent=LotjaGi1g1v0677800.1
LjG1.1_chr1	PGSB	exon	124447146	124447289	.	+	.	ID=LotjaGi1g1v0677800.1.exon.4;Parent=LotjaGi1g1v0677800.1
LjG1.1_chr1	PGSB	CDS	124447146	124447289	.	+	2	ID=LotjaGi1g1v0677800.1.CDS.4;Parent=LotjaGi1g1v0677800.1
LjG1.1_chr1	PGSB	exon	124447521	124447626	.	+	.	ID=LotjaGi1g1v0677800.1.exon.5;Parent=LotjaGi1g1v0677800.1
LjG1.1_chr1	PGSB	CDS	124447521	124447626	.	+	2	ID=LotjaGi1g1v0677800.1.CDS.5;Parent=LotjaGi1g1v0677800.1
LjG1.1_chr1	PGSB	exon	124448249	124448759	.	+	.	ID=LotjaGi1g1v0677800.1.exon.6;Parent=LotjaGi1g1v0677800.1
LjG1.1_chr1	PGSB	CDS	124448249	124448759	.	+	1	ID=LotjaGi1g1v0677800.1.CDS.6;Parent=LotjaGi1g1v0677800.1
LjG1.1_chr1	PGSB	exon	124451225	124451325	.	+	.	ID=LotjaGi1g1v0677800.1.exon.7;Parent=LotjaGi1g1v0677800.1
LjG1.1_chr1	PGSB	CDS	124451225	124451325	.	+	0	ID=LotjaGi1g1v0677800.1.CDS.7;Parent=LotjaGi1g1v0677800.1
LjG1.1_chr1	PGSB	exon	124451430	124451657	.	+	.	ID=LotjaGi1g1v0677800.1.exon.8;Parent=LotjaGi1g1v0677800.1
LjG1.1_chr1	PGSB	CDS	124451430	124451657	.	+	1	ID=LotjaGi1g1v0677800.1.CDS.8;Parent=LotjaGi1g1v0677800.1
LjG1.1_chr1	PGSB	exon	124451893	124452001	.	+	.	ID=LotjaGi1g1v0677800.1.exon.9;Parent=LotjaGi1g1v0677800.1
LjG1.1_chr1	PGSB	CDS	124451893	124452001	.	+	1	ID=LotjaGi1g1v0677800.1.CDS.9;Parent=LotjaGi1g1v0677800.1
LjG1.1_chr1	PGSB	exon	124452085	124452298	.	+	.	ID=LotjaGi1g1v0677800.1.exon.10;Parent=LotjaGi1g1v0677800.1
LjG1.1_chr1	PGSB	CDS	124452085	124452298	.	+	0	ID=LotjaGi1g1v0677800.1.CDS.10;Parent=LotjaGi1g1v0677800.1
LjG1.1_chr1	PGSB	CDS	124452584	124453125	.	+	2	ID=LotjaGi1g1v0677800.1.CDS.11;Parent=LotjaGi1g1v0677800.1
LjG1.1_chr1	PGSB	exon	124452584	124455177	.	+	.	ID=LotjaGi1g1v0677800.1.exon.11;Parent=LotjaGi1g1v0677800.1
LjG1.1_chr1	PGSB	three_prime_UTR	124453126	124455177	.	+	.	ID=LotjaGi1g1v0677800.1.three_prime_UTR.2;Parent=LotjaGi1g1v0677800.1
###
LjG1.1_chr1	PGSB	gene	124452484	124456497	.	-	.	ID=LotjaGi1g1v0677900
LjG1.1_chr1	PGSB	three_prime_UTR	124452484	124453643	.	-	.	ID=LotjaGi1g1v0677900.1.three_prime_UTR.1;Parent=LotjaGi1g1v0677900.1
LjG1.1_chr1	PGSB	exon	124452484	124454495	.	-	.	ID=LotjaGi1g1v0677900.1.exon.1;Parent=LotjaGi1g1v0677900.1
LjG1.1_chr1	PGSB	CDS	124453644	124454495	.	-	0	ID=LotjaGi1g1v0677900.1.CDS.1;Parent=LotjaGi1g1v0677900.1
LjG1.1_chr1	PGSB	exon	124454600	124454665	.	-	.	ID=LotjaGi1g1v0677900.1.exon.2;Parent=LotjaGi1g1v0677900.1
LjG1.1_chr1	PGSB	CDS	124454600	124454665	.	-	0	ID=LotjaGi1g1v0677900.1.CDS.2;Parent=LotjaGi1g1v0677900.1
LjG1.1_chr1	PGSB	exon	124454837	124454902	.	-	.	ID=LotjaGi1g1v0677900.1.exon.3;Parent=LotjaGi1g1v0677900.1
LjG1.1_chr1	PGSB	CDS	124454837	124454902	.	-	0	ID=LotjaGi1g1v0677900.1.CDS.3;Parent=LotjaGi1g1v0677900.1
LjG1.1_chr1	PGSB	exon	124455732	124455809	.	-	.	ID=LotjaGi1g1v0677900.1.exon.4;Parent=LotjaGi1g1v0677900.1
LjG1.1_chr1	PGSB	CDS	124455732	124455809	.	-	0	ID=LotjaGi1g1v0677900.1.CDS.4;Parent=LotjaGi1g1v0677900.1
LjG1.1_chr1	PGSB	exon	124455900	124456058	.	-	.	ID=LotjaGi1g1v0677900.1.exon.5;Parent=LotjaGi1g1v0677900.1
LjG1.1_chr1	PGSB	CDS	124455900	124456058	.	-	0	ID=LotjaGi1g1v0677900.1.CDS.5;Parent=LotjaGi1g1v0677900.1
LjG1.1_chr1	PGSB	CDS	124456211	124456423	.	-	0	ID=LotjaGi1g1v0677900.1.CDS.6;Parent=LotjaGi1g1v0677900.1
LjG1.1_chr1	PGSB	exon	124456211	124456497	.	-	.	ID=LotjaGi1g1v0677900.1.exon.6;Parent=LotjaGi1g1v0677900.1
LjG1.1_chr1	PGSB	five_prime_UTR	124456424	124456497	.	-	.	ID=LotjaGi1g1v0677900.1.five_prime_UTR.2;Parent=LotjaGi1g1v0677900.1
###
LjG1.1_chr1	PGSB	gene	124457830	124459491	.	+	.	ID=LotjaGi1g1v0678000
LjG1.1_chr1	PGSB	five_prime_UTR	124457830	124457987	.	+	.	ID=LotjaGi1g1v0678000.1.five_prime_UTR.1;Parent=LotjaGi1g1v0678000.1
LjG1.1_chr1	PGSB	exon	124457830	124458075	.	+	.	ID=LotjaGi1g1v0678000.1.exon.1;Parent=LotjaGi1g1v0678000.1
LjG1.1_chr1	PGSB	CDS	124457988	124458075	.	+	0	ID=LotjaGi1g1v0678000.1.CDS.1;Parent=LotjaGi1g1v0678000.1
LjG1.1_chr1	PGSB	exon	124458173	124458405	.	+	.	ID=LotjaGi1g1v0678000.1.exon.2;Parent=LotjaGi1g1v0678000.1
LjG1.1_chr1	PGSB	CDS	124458173	124458405	.	+	2	ID=LotjaGi1g1v0678000.1.CDS.2;Parent=LotjaGi1g1v0678000.1
LjG1.1_chr1	PGSB	CDS	124458617	124458643	.	+	0	ID=LotjaGi1g1v0678000.1.CDS.3;Parent=LotjaGi1g1v0678000.1
LjG1.1_chr1	PGSB	exon	124458617	124459491	.	+	.	ID=LotjaGi1g1v0678000.1.exon.3;Parent=LotjaGi1g1v0678000.1
LjG1.1_chr1	PGSB	three_prime_UTR	124458644	124459491	.	+	.	ID=LotjaGi1g1v0678000.1.three_prime_UTR.2;Parent=LotjaGi1g1v0678000.1
###
LjG1.1_chr1	PGSB	gene	124460212	124462483	.	-	.	ID=LotjaGi1g1v0678100_LC
LjG1.1_chr1	PGSB	three_prime_UTR	124460212	124462064	.	-	.	ID=LotjaGi1g1v0678100_LC.1.three_prime_UTR.1;Parent=LotjaGi1g1v0678100_LC.1
LjG1.1_chr1	PGSB	exon	124460212	124462483	.	-	.	ID=LotjaGi1g1v0678100_LC.1.exon.1;Parent=LotjaGi1g1v0678100_LC.1
LjG1.1_chr1	PGSB	CDS	124462065	124462385	.	-	0	ID=LotjaGi1g1v0678100_LC.1.CDS.1;Parent=LotjaGi1g1v0678100_LC.1
LjG1.1_chr1	PGSB	five_prime_UTR	124462386	124462483	.	-	.	ID=LotjaGi1g1v0678100_LC.1.five_prime_UTR.2;Parent=LotjaGi1g1v0678100_LC.1
###
LjG1.1_chr1	PGSB	gene	124466419	124471949	.	+	.	ID=LotjaGi1g1v0678200
LjG1.1_chr1	PGSB	exon	124466419	124466658	.	+	.	ID=LotjaGi1g1v0678200.1.exon.1;Parent=LotjaGi1g1v0678200.1
LjG1.1_chr1	PGSB	five_prime_UTR	124466419	124466658	.	+	.	ID=LotjaGi1g1v0678200.1.five_prime_UTR.1;Parent=LotjaGi1g1v0678200.1
LjG1.1_chr1	PGSB	five_prime_UTR	124467288	124467493	.	+	.	ID=LotjaGi1g1v0678200.1.five_prime_UTR.2;Parent=LotjaGi1g1v0678200.1
LjG1.1_chr1	PGSB	exon	124467288	124469175	.	+	.	ID=LotjaGi1g1v0678200.1.exon.2;Parent=LotjaGi1g1v0678200.1
LjG1.1_chr1	PGSB	CDS	124467494	124469175	.	+	0	ID=LotjaGi1g1v0678200.1.CDS.1;Parent=LotjaGi1g1v0678200.1
LjG1.1_chr1	PGSB	CDS	124470045	124470885	.	+	1	ID=LotjaGi1g1v0678200.1.CDS.2;Parent=LotjaGi1g1v0678200.1
LjG1.1_chr1	PGSB	exon	124470045	124471949	.	+	.	ID=LotjaGi1g1v0678200.1.exon.3;Parent=LotjaGi1g1v0678200.1
LjG1.1_chr1	PGSB	three_prime_UTR	124470886	124471949	.	+	.	ID=LotjaGi1g1v0678200.1.three_prime_UTR.3;Parent=LotjaGi1g1v0678200.1
###
LjG1.1_chr1	PGSB	gene	124472006	124473880	.	+	.	ID=LotjaGi1g1v0678300_LC
LjG1.1_chr1	PGSB	five_prime_UTR	124472006	124472074	.	+	.	ID=LotjaGi1g1v0678300_LC.1.five_prime_UTR.1;Parent=LotjaGi1g1v0678300_LC.1
LjG1.1_chr1	PGSB	exon	124472006	124472128	.	+	.	ID=LotjaGi1g1v0678300_LC.1.exon.1;Parent=LotjaGi1g1v0678300_LC.1
LjG1.1_chr1	PGSB	CDS	124472075	124472128	.	+	0	ID=LotjaGi1g1v0678300_LC.1.CDS.1;Parent=LotjaGi1g1v0678300_LC.1
LjG1.1_chr1	PGSB	CDS	124472329	124473513	.	+	0	ID=LotjaGi1g1v0678300_LC.1.CDS.2;Parent=LotjaGi1g1v0678300_LC.1
LjG1.1_chr1	PGSB	exon	124472329	124473880	.	+	.	ID=LotjaGi1g1v0678300_LC.1.exon.2;Parent=LotjaGi1g1v0678300_LC.1
LjG1.1_chr1	PGSB	three_prime_UTR	124473514	124473880	.	+	.	ID=LotjaGi1g1v0678300_LC.1.three_prime_UTR.2;Parent=LotjaGi1g1v0678300_LC.1
###
LjG1.1_chr1	PGSB	gene	124480290	124480975	.	+	.	ID=LotjaGi1g1v0678400_LC
LjG1.1_chr1	PGSB	five_prime_UTR	124480290	124480290	.	+	.	ID=LotjaGi1g1v0678400_LC.1.five_prime_UTR.1;Parent=LotjaGi1g1v0678400_LC.1
LjG1.1_chr1	PGSB	exon	124480290	124480359	.	+	.	ID=LotjaGi1g1v0678400_LC.1.exon.1;Parent=LotjaGi1g1v0678400_LC.1
LjG1.1_chr1	PGSB	CDS	124480291	124480359	.	+	0	ID=LotjaGi1g1v0678400_LC.1.CDS.1;Parent=LotjaGi1g1v0678400_LC.1
LjG1.1_chr1	PGSB	CDS	124480578	124480973	.	+	0	ID=LotjaGi1g1v0678400_LC.1.CDS.2;Parent=LotjaGi1g1v0678400_LC.1
LjG1.1_chr1	PGSB	exon	124480578	124480975	.	+	.	ID=LotjaGi1g1v0678400_LC.1.exon.2;Parent=LotjaGi1g1v0678400_LC.1
LjG1.1_chr1	PGSB	three_prime_UTR	124480974	124480975	.	+	.	ID=LotjaGi1g1v0678400_LC.1.three_prime_UTR.2;Parent=LotjaGi1g1v0678400_LC.1
###
LjG1.1_chr1	PGSB	gene	124481424	124481755	.	+	.	ID=LotjaGi1g1v0678500_LC
LjG1.1_chr1	PGSB	CDS	124481424	124481741	.	+	0	ID=LotjaGi1g1v0678500_LC.1.CDS.1;Parent=LotjaGi1g1v0678500_LC.1
LjG1.1_chr1	PGSB	exon	124481424	124481755	.	+	.	ID=LotjaGi1g1v0678500_LC.1.exon.1;Parent=LotjaGi1g1v0678500_LC.1
LjG1.1_chr1	PGSB	three_prime_UTR	124481742	124481755	.	+	.	ID=LotjaGi1g1v0678500_LC.1.three_prime_UTR.1;Parent=LotjaGi1g1v0678500_LC.1
###
LjG1.1_chr1	PGSB	gene	124483303	124495383	.	+	.	ID=LotjaGi1g1v0678600
LjG1.1_chr1	PGSB	five_prime_UTR	124483303	124483505	.	+	.	ID=LotjaGi1g1v0678600.1.five_prime_UTR.1;Parent=LotjaGi1g1v0678600.1
LjG1.1_chr1	PGSB	exon	124483303	124483687	.	+	.	ID=LotjaGi1g1v0678600.1.exon.1;Parent=LotjaGi1g1v0678600.1
LjG1.1_chr1	PGSB	CDS	124483506	124483687	.	+	0	ID=LotjaGi1g1v0678600.1.CDS.1;Parent=LotjaGi1g1v0678600.1
LjG1.1_chr1	PGSB	exon	124483781	124483831	.	+	.	ID=LotjaGi1g1v0678600.1.exon.2;Parent=LotjaGi1g1v0678600.1
LjG1.1_chr1	PGSB	CDS	124483781	124483831	.	+	1	ID=LotjaGi1g1v0678600.1.CDS.2;Parent=LotjaGi1g1v0678600.1
LjG1.1_chr1	PGSB	exon	124483935	124484055	.	+	.	ID=LotjaGi1g1v0678600.1.exon.3;Parent=LotjaGi1g1v0678600.1
LjG1.1_chr1	PGSB	CDS	124483935	124484055	.	+	1	ID=LotjaGi1g1v0678600.1.CDS.3;Parent=LotjaGi1g1v0678600.1
LjG1.1_chr1	PGSB	exon	124484301	124484442	.	+	.	ID=LotjaGi1g1v0678600.1.exon.4;Parent=LotjaGi1g1v0678600.1
LjG1.1_chr1	PGSB	CDS	124484301	124484442	.	+	0	ID=LotjaGi1g1v0678600.1.CDS.4;Parent=LotjaGi1g1v0678600.1
LjG1.1_chr1	PGSB	exon	124484567	124484616	.	+	.	ID=LotjaGi1g1v0678600.1.exon.5;Parent=LotjaGi1g1v0678600.1
LjG1.1_chr1	PGSB	CDS	124484567	124484616	.	+	2	ID=LotjaGi1g1v0678600.1.CDS.5;Parent=LotjaGi1g1v0678600.1
LjG1.1_chr1	PGSB	exon	124485260	124485348	.	+	.	ID=LotjaGi1g1v0678600.1.exon.6;Parent=LotjaGi1g1v0678600.1
LjG1.1_chr1	PGSB	CDS	124485260	124485348	.	+	0	ID=LotjaGi1g1v0678600.1.CDS.6;Parent=LotjaGi1g1v0678600.1
LjG1.1_chr1	PGSB	exon	124485439	124485544	.	+	.	ID=LotjaGi1g1v0678600.1.exon.7;Parent=LotjaGi1g1v0678600.1
LjG1.1_chr1	PGSB	CDS	124485439	124485544	.	+	1	ID=LotjaGi1g1v0678600.1.CDS.7;Parent=LotjaGi1g1v0678600.1
LjG1.1_chr1	PGSB	exon	124486632	124486668	.	+	.	ID=LotjaGi1g1v0678600.1.exon.8;Parent=LotjaGi1g1v0678600.1
LjG1.1_chr1	PGSB	CDS	124486632	124486668	.	+	0	ID=LotjaGi1g1v0678600.1.CDS.8;Parent=LotjaGi1g1v0678600.1
LjG1.1_chr1	PGSB	exon	124486772	124486914	.	+	.	ID=LotjaGi1g1v0678600.1.exon.9;Parent=LotjaGi1g1v0678600.1
LjG1.1_chr1	PGSB	CDS	124486772	124486914	.	+	2	ID=LotjaGi1g1v0678600.1.CDS.9;Parent=LotjaGi1g1v0678600.1
LjG1.1_chr1	PGSB	exon	124487470	124488028	.	+	.	ID=LotjaGi1g1v0678600.1.exon.10;Parent=LotjaGi1g1v0678600.1
LjG1.1_chr1	PGSB	CDS	124487470	124488028	.	+	0	ID=LotjaGi1g1v0678600.1.CDS.10;Parent=LotjaGi1g1v0678600.1
LjG1.1_chr1	PGSB	exon	124488148	124488429	.	+	.	ID=LotjaGi1g1v0678600.1.exon.11;Parent=LotjaGi1g1v0678600.1
LjG1.1_chr1	PGSB	CDS	124488148	124488429	.	+	2	ID=LotjaGi1g1v0678600.1.CDS.11;Parent=LotjaGi1g1v0678600.1
LjG1.1_chr1	PGSB	exon	124490327	124490472	.	+	.	ID=LotjaGi1g1v0678600.1.exon.12;Parent=LotjaGi1g1v0678600.1
LjG1.1_chr1	PGSB	CDS	124490327	124490472	.	+	2	ID=LotjaGi1g1v0678600.1.CDS.12;Parent=LotjaGi1g1v0678600.1
LjG1.1_chr1	PGSB	exon	124490978	124491325	.	+	.	ID=LotjaGi1g1v0678600.1.exon.13;Parent=LotjaGi1g1v0678600.1
LjG1.1_chr1	PGSB	CDS	124490978	124491325	.	+	0	ID=LotjaGi1g1v0678600.1.CDS.13;Parent=LotjaGi1g1v0678600.1
LjG1.1_chr1	PGSB	exon	124491772	124492015	.	+	.	ID=LotjaGi1g1v0678600.1.exon.14;Parent=LotjaGi1g1v0678600.1
LjG1.1_chr1	PGSB	CDS	124491772	124492015	.	+	0	ID=LotjaGi1g1v0678600.1.CDS.14;Parent=LotjaGi1g1v0678600.1
LjG1.1_chr1	PGSB	exon	124492365	124492420	.	+	.	ID=LotjaGi1g1v0678600.1.exon.15;Parent=LotjaGi1g1v0678600.1
LjG1.1_chr1	PGSB	CDS	124492365	124492420	.	+	2	ID=LotjaGi1g1v0678600.1.CDS.15;Parent=LotjaGi1g1v0678600.1
LjG1.1_chr1	PGSB	exon	124493100	124493180	.	+	.	ID=LotjaGi1g1v0678600.1.exon.16;Parent=LotjaGi1g1v0678600.1
LjG1.1_chr1	PGSB	CDS	124493100	124493180	.	+	0	ID=LotjaGi1g1v0678600.1.CDS.16;Parent=LotjaGi1g1v0678600.1
LjG1.1_chr1	PGSB	exon	124493969	124494013	.	+	.	ID=LotjaGi1g1v0678600.1.exon.17;Parent=LotjaGi1g1v0678600.1
LjG1.1_chr1	PGSB	CDS	124493969	124494013	.	+	0	ID=LotjaGi1g1v0678600.1.CDS.17;Parent=LotjaGi1g1v0678600.1
LjG1.1_chr1	PGSB	exon	124494113	124494181	.	+	.	ID=LotjaGi1g1v0678600.1.exon.18;Parent=LotjaGi1g1v0678600.1
LjG1.1_chr1	PGSB	CDS	124494113	124494181	.	+	0	ID=LotjaGi1g1v0678600.1.CDS.18;Parent=LotjaGi1g1v0678600.1
LjG1.1_chr1	PGSB	CDS	124494396	124494575	.	+	0	ID=LotjaGi1g1v0678600.1.CDS.19;Parent=LotjaGi1g1v0678600.1
LjG1.1_chr1	PGSB	exon	124494396	124495383	.	+	.	ID=LotjaGi1g1v0678600.1.exon.19;Parent=LotjaGi1g1v0678600.1
LjG1.1_chr1	PGSB	three_prime_UTR	124494576	124495383	.	+	.	ID=LotjaGi1g1v0678600.1.three_prime_UTR.2;Parent=LotjaGi1g1v0678600.1
###
LjG1.1_chr1	PGSB	gene	124507660	124519699	.	+	.	ID=LotjaGi1g1v0678700
LjG1.1_chr1	PGSB	five_prime_UTR	124509808	124510191	.	+	.	ID=LotjaGi1g1v0678700.1.five_prime_UTR.1;Parent=LotjaGi1g1v0678700.1
LjG1.1_chr1	PGSB	exon	124509808	124510562	.	+	.	ID=LotjaGi1g1v0678700.1.exon.1;Parent=LotjaGi1g1v0678700.1
LjG1.1_chr1	PGSB	CDS	124510192	124510562	.	+	0	ID=LotjaGi1g1v0678700.1.CDS.1;Parent=LotjaGi1g1v0678700.1
LjG1.1_chr1	PGSB	exon	124510921	124511041	.	+	.	ID=LotjaGi1g1v0678700.1.exon.2;Parent=LotjaGi1g1v0678700.1
LjG1.1_chr1	PGSB	CDS	124510921	124511041	.	+	1	ID=LotjaGi1g1v0678700.1.CDS.2;Parent=LotjaGi1g1v0678700.1
LjG1.1_chr1	PGSB	exon	124511279	124511367	.	+	.	ID=LotjaGi1g1v0678700.1.exon.3;Parent=LotjaGi1g1v0678700.1
LjG1.1_chr1	PGSB	CDS	124511279	124511367	.	+	0	ID=LotjaGi1g1v0678700.1.CDS.3;Parent=LotjaGi1g1v0678700.1
LjG1.1_chr1	PGSB	exon	124511725	124511809	.	+	.	ID=LotjaGi1g1v0678700.1.exon.4;Parent=LotjaGi1g1v0678700.1
LjG1.1_chr1	PGSB	CDS	124511725	124511809	.	+	1	ID=LotjaGi1g1v0678700.1.CDS.4;Parent=LotjaGi1g1v0678700.1
LjG1.1_chr1	PGSB	exon	124511905	124512195	.	+	.	ID=LotjaGi1g1v0678700.1.exon.5;Parent=LotjaGi1g1v0678700.1
LjG1.1_chr1	PGSB	CDS	124511905	124512195	.	+	0	ID=LotjaGi1g1v0678700.1.CDS.5;Parent=LotjaGi1g1v0678700.1
LjG1.1_chr1	PGSB	exon	124512289	124512379	.	+	.	ID=LotjaGi1g1v0678700.1.exon.6;Parent=LotjaGi1g1v0678700.1
LjG1.1_chr1	PGSB	CDS	124512289	124512379	.	+	0	ID=LotjaGi1g1v0678700.1.CDS.6;Parent=LotjaGi1g1v0678700.1
LjG1.1_chr1	PGSB	exon	124512472	124513372	.	+	.	ID=LotjaGi1g1v0678700.1.exon.7;Parent=LotjaGi1g1v0678700.1
LjG1.1_chr1	PGSB	CDS	124512472	124513372	.	+	2	ID=LotjaGi1g1v0678700.1.CDS.7;Parent=LotjaGi1g1v0678700.1
LjG1.1_chr1	PGSB	exon	124513470	124513630	.	+	.	ID=LotjaGi1g1v0678700.1.exon.8;Parent=LotjaGi1g1v0678700.1
LjG1.1_chr1	PGSB	CDS	124513470	124513630	.	+	1	ID=LotjaGi1g1v0678700.1.CDS.8;Parent=LotjaGi1g1v0678700.1
LjG1.1_chr1	PGSB	exon	124513787	124513890	.	+	.	ID=LotjaGi1g1v0678700.1.exon.9;Parent=LotjaGi1g1v0678700.1
LjG1.1_chr1	PGSB	CDS	124513787	124513890	.	+	2	ID=LotjaGi1g1v0678700.1.CDS.9;Parent=LotjaGi1g1v0678700.1
LjG1.1_chr1	PGSB	exon	124514029	124514194	.	+	.	ID=LotjaGi1g1v0678700.1.exon.10;Parent=LotjaGi1g1v0678700.1
LjG1.1_chr1	PGSB	CDS	124514029	124514194	.	+	0	ID=LotjaGi1g1v0678700.1.CDS.10;Parent=LotjaGi1g1v0678700.1
LjG1.1_chr1	PGSB	exon	124514285	124514368	.	+	.	ID=LotjaGi1g1v0678700.1.exon.11;Parent=LotjaGi1g1v0678700.1
LjG1.1_chr1	PGSB	CDS	124514285	124514368	.	+	2	ID=LotjaGi1g1v0678700.1.CDS.11;Parent=LotjaGi1g1v0678700.1
LjG1.1_chr1	PGSB	exon	124514596	124514732	.	+	.	ID=LotjaGi1g1v0678700.1.exon.12;Parent=LotjaGi1g1v0678700.1
LjG1.1_chr1	PGSB	CDS	124514596	124514732	.	+	2	ID=LotjaGi1g1v0678700.1.CDS.12;Parent=LotjaGi1g1v0678700.1
LjG1.1_chr1	PGSB	exon	124515055	124515387	.	+	.	ID=LotjaGi1g1v0678700.1.exon.13;Parent=LotjaGi1g1v0678700.1
LjG1.1_chr1	PGSB	CDS	124515055	124515387	.	+	0	ID=LotjaGi1g1v0678700.1.CDS.13;Parent=LotjaGi1g1v0678700.1
LjG1.1_chr1	PGSB	exon	124515501	124515791	.	+	.	ID=LotjaGi1g1v0678700.1.exon.14;Parent=LotjaGi1g1v0678700.1
LjG1.1_chr1	PGSB	CDS	124515501	124515791	.	+	0	ID=LotjaGi1g1v0678700.1.CDS.14;Parent=LotjaGi1g1v0678700.1
LjG1.1_chr1	PGSB	exon	124515865	124515948	.	+	.	ID=LotjaGi1g1v0678700.1.exon.15;Parent=LotjaGi1g1v0678700.1
LjG1.1_chr1	PGSB	CDS	124515865	124515948	.	+	0	ID=LotjaGi1g1v0678700.1.CDS.15;Parent=LotjaGi1g1v0678700.1
LjG1.1_chr1	PGSB	exon	124516061	124516194	.	+	.	ID=LotjaGi1g1v0678700.1.exon.16;Parent=LotjaGi1g1v0678700.1
LjG1.1_chr1	PGSB	CDS	124516061	124516194	.	+	0	ID=LotjaGi1g1v0678700.1.CDS.16;Parent=LotjaGi1g1v0678700.1
LjG1.1_chr1	PGSB	exon	124516300	124516527	.	+	.	ID=LotjaGi1g1v0678700.1.exon.17;Parent=LotjaGi1g1v0678700.1
LjG1.1_chr1	PGSB	CDS	124516300	124516527	.	+	1	ID=LotjaGi1g1v0678700.1.CDS.17;Parent=LotjaGi1g1v0678700.1
LjG1.1_chr1	PGSB	exon	124516707	124516878	.	+	.	ID=LotjaGi1g1v0678700.1.exon.18;Parent=LotjaGi1g1v0678700.1
LjG1.1_chr1	PGSB	CDS	124516707	124516878	.	+	1	ID=LotjaGi1g1v0678700.1.CDS.18;Parent=LotjaGi1g1v0678700.1
LjG1.1_chr1	PGSB	exon	124517294	124517548	.	+	.	ID=LotjaGi1g1v0678700.1.exon.19;Parent=LotjaGi1g1v0678700.1
LjG1.1_chr1	PGSB	CDS	124517294	124517548	.	+	0	ID=LotjaGi1g1v0678700.1.CDS.19;Parent=LotjaGi1g1v0678700.1
LjG1.1_chr1	PGSB	CDS	124517655	124517924	.	+	0	ID=LotjaGi1g1v0678700.1.CDS.20;Parent=LotjaGi1g1v0678700.1
LjG1.1_chr1	PGSB	exon	124517655	124518228	.	+	.	ID=LotjaGi1g1v0678700.1.exon.20;Parent=LotjaGi1g1v0678700.1
LjG1.1_chr1	PGSB	three_prime_UTR	124517925	124518228	.	+	.	ID=LotjaGi1g1v0678700.1.three_prime_UTR.2;Parent=LotjaGi1g1v0678700.1
###
LjG1.1_chr1	PGSB	gene	124520281	124528254	.	+	.	ID=LotjaGi1g1v0678800
LjG1.1_chr1	PGSB	five_prime_UTR	124520281	124520325	.	+	.	ID=LotjaGi1g1v0678800.1.five_prime_UTR.1;Parent=LotjaGi1g1v0678800.1
LjG1.1_chr1	PGSB	exon	124520281	124520714	.	+	.	ID=LotjaGi1g1v0678800.1.exon.1;Parent=LotjaGi1g1v0678800.1
LjG1.1_chr1	PGSB	CDS	124520326	124520714	.	+	0	ID=LotjaGi1g1v0678800.1.CDS.1;Parent=LotjaGi1g1v0678800.1
LjG1.1_chr1	PGSB	exon	124520966	124521086	.	+	.	ID=LotjaGi1g1v0678800.1.exon.2;Parent=LotjaGi1g1v0678800.1
LjG1.1_chr1	PGSB	CDS	124520966	124521086	.	+	1	ID=LotjaGi1g1v0678800.1.CDS.2;Parent=LotjaGi1g1v0678800.1
LjG1.1_chr1	PGSB	exon	124521518	124521982	.	+	.	ID=LotjaGi1g1v0678800.1.exon.3;Parent=LotjaGi1g1v0678800.1
LjG1.1_chr1	PGSB	CDS	124521518	124521982	.	+	0	ID=LotjaGi1g1v0678800.1.CDS.3;Parent=LotjaGi1g1v0678800.1
LjG1.1_chr1	PGSB	exon	124522124	124522214	.	+	.	ID=LotjaGi1g1v0678800.1.exon.4;Parent=LotjaGi1g1v0678800.1
LjG1.1_chr1	PGSB	CDS	124522124	124522214	.	+	0	ID=LotjaGi1g1v0678800.1.CDS.4;Parent=LotjaGi1g1v0678800.1
LjG1.1_chr1	PGSB	exon	124522860	124523760	.	+	.	ID=LotjaGi1g1v0678800.1.exon.5;Parent=LotjaGi1g1v0678800.1
LjG1.1_chr1	PGSB	CDS	124522860	124523760	.	+	2	ID=LotjaGi1g1v0678800.1.CDS.5;Parent=LotjaGi1g1v0678800.1
LjG1.1_chr1	PGSB	exon	124524051	124524211	.	+	.	ID=LotjaGi1g1v0678800.1.exon.6;Parent=LotjaGi1g1v0678800.1
LjG1.1_chr1	PGSB	CDS	124524051	124524211	.	+	1	ID=LotjaGi1g1v0678800.1.CDS.6;Parent=LotjaGi1g1v0678800.1
LjG1.1_chr1	PGSB	exon	124524386	124524489	.	+	.	ID=LotjaGi1g1v0678800.1.exon.7;Parent=LotjaGi1g1v0678800.1
LjG1.1_chr1	PGSB	CDS	124524386	124524489	.	+	2	ID=LotjaGi1g1v0678800.1.CDS.7;Parent=LotjaGi1g1v0678800.1
LjG1.1_chr1	PGSB	exon	124524627	124524792	.	+	.	ID=LotjaGi1g1v0678800.1.exon.8;Parent=LotjaGi1g1v0678800.1
LjG1.1_chr1	PGSB	CDS	124524627	124524792	.	+	0	ID=LotjaGi1g1v0678800.1.CDS.8;Parent=LotjaGi1g1v0678800.1
LjG1.1_chr1	PGSB	exon	124524883	124524966	.	+	.	ID=LotjaGi1g1v0678800.1.exon.9;Parent=LotjaGi1g1v0678800.1
LjG1.1_chr1	PGSB	CDS	124524883	124524966	.	+	2	ID=LotjaGi1g1v0678800.1.CDS.9;Parent=LotjaGi1g1v0678800.1
LjG1.1_chr1	PGSB	exon	124525243	124525367	.	+	.	ID=LotjaGi1g1v0678800.1.exon.10;Parent=LotjaGi1g1v0678800.1
LjG1.1_chr1	PGSB	CDS	124525243	124525367	.	+	2	ID=LotjaGi1g1v0678800.1.CDS.10;Parent=LotjaGi1g1v0678800.1
LjG1.1_chr1	PGSB	exon	124525514	124525846	.	+	.	ID=LotjaGi1g1v0678800.1.exon.11;Parent=LotjaGi1g1v0678800.1
LjG1.1_chr1	PGSB	CDS	124525514	124525846	.	+	0	ID=LotjaGi1g1v0678800.1.CDS.11;Parent=LotjaGi1g1v0678800.1
LjG1.1_chr1	PGSB	exon	124525956	124526246	.	+	.	ID=LotjaGi1g1v0678800.1.exon.12;Parent=LotjaGi1g1v0678800.1
LjG1.1_chr1	PGSB	CDS	124525956	124526246	.	+	0	ID=LotjaGi1g1v0678800.1.CDS.12;Parent=LotjaGi1g1v0678800.1
LjG1.1_chr1	PGSB	exon	124526367	124526450	.	+	.	ID=LotjaGi1g1v0678800.1.exon.13;Parent=LotjaGi1g1v0678800.1
LjG1.1_chr1	PGSB	CDS	124526367	124526450	.	+	0	ID=LotjaGi1g1v0678800.1.CDS.13;Parent=LotjaGi1g1v0678800.1
LjG1.1_chr1	PGSB	exon	124526589	124526722	.	+	.	ID=LotjaGi1g1v0678800.1.exon.14;Parent=LotjaGi1g1v0678800.1
LjG1.1_chr1	PGSB	CDS	124526589	124526722	.	+	0	ID=LotjaGi1g1v0678800.1.CDS.14;Parent=LotjaGi1g1v0678800.1
LjG1.1_chr1	PGSB	exon	124526821	124527048	.	+	.	ID=LotjaGi1g1v0678800.1.exon.15;Parent=LotjaGi1g1v0678800.1
LjG1.1_chr1	PGSB	CDS	124526821	124527048	.	+	1	ID=LotjaGi1g1v0678800.1.CDS.15;Parent=LotjaGi1g1v0678800.1
LjG1.1_chr1	PGSB	exon	124527188	124527359	.	+	.	ID=LotjaGi1g1v0678800.1.exon.16;Parent=LotjaGi1g1v0678800.1
LjG1.1_chr1	PGSB	CDS	124527188	124527359	.	+	1	ID=LotjaGi1g1v0678800.1.CDS.16;Parent=LotjaGi1g1v0678800.1
LjG1.1_chr1	PGSB	exon	124527460	124527714	.	+	.	ID=LotjaGi1g1v0678800.1.exon.17;Parent=LotjaGi1g1v0678800.1
LjG1.1_chr1	PGSB	CDS	124527460	124527714	.	+	0	ID=LotjaGi1g1v0678800.1.CDS.17;Parent=LotjaGi1g1v0678800.1
LjG1.1_chr1	PGSB	CDS	124527809	124528078	.	+	0	ID=LotjaGi1g1v0678800.1.CDS.18;Parent=LotjaGi1g1v0678800.1
LjG1.1_chr1	PGSB	exon	124527809	124528254	.	+	.	ID=LotjaGi1g1v0678800.1.exon.18;Parent=LotjaGi1g1v0678800.1
LjG1.1_chr1	PGSB	three_prime_UTR	124528079	124528254	.	+	.	ID=LotjaGi1g1v0678800.1.three_prime_UTR.2;Parent=LotjaGi1g1v0678800.1
###
LjG1.1_chr1	PGSB	gene	124552674	124575427	.	+	.	ID=LotjaGi1g1v0678900
LjG1.1_chr1	PGSB	five_prime_UTR	124552674	124553047	.	+	.	ID=LotjaGi1g1v0678900.1.five_prime_UTR.1;Parent=LotjaGi1g1v0678900.1
LjG1.1_chr1	PGSB	exon	124552674	124553183	.	+	.	ID=LotjaGi1g1v0678900.1.exon.1;Parent=LotjaGi1g1v0678900.1
LjG1.1_chr1	PGSB	CDS	124553048	124553183	.	+	0	ID=LotjaGi1g1v0678900.1.CDS.1;Parent=LotjaGi1g1v0678900.1
LjG1.1_chr1	PGSB	exon	124554512	124554666	.	+	.	ID=LotjaGi1g1v0678900.1.exon.2;Parent=LotjaGi1g1v0678900.1
LjG1.1_chr1	PGSB	CDS	124554512	124554666	.	+	2	ID=LotjaGi1g1v0678900.1.CDS.2;Parent=LotjaGi1g1v0678900.1
LjG1.1_chr1	PGSB	exon	124555950	124556227	.	+	.	ID=LotjaGi1g1v0678900.1.exon.3;Parent=LotjaGi1g1v0678900.1
LjG1.1_chr1	PGSB	CDS	124555950	124556227	.	+	0	ID=LotjaGi1g1v0678900.1.CDS.3;Parent=LotjaGi1g1v0678900.1
LjG1.1_chr1	PGSB	exon	124556905	124557003	.	+	.	ID=LotjaGi1g1v0678900.1.exon.4;Parent=LotjaGi1g1v0678900.1
LjG1.1_chr1	PGSB	CDS	124556905	124557003	.	+	1	ID=LotjaGi1g1v0678900.1.CDS.4;Parent=LotjaGi1g1v0678900.1
LjG1.1_chr1	PGSB	exon	124558522	124558564	.	+	.	ID=LotjaGi1g1v0678900.1.exon.5;Parent=LotjaGi1g1v0678900.1
LjG1.1_chr1	PGSB	CDS	124558522	124558564	.	+	1	ID=LotjaGi1g1v0678900.1.CDS.5;Parent=LotjaGi1g1v0678900.1
LjG1.1_chr1	PGSB	exon	124559343	124559402	.	+	.	ID=LotjaGi1g1v0678900.1.exon.6;Parent=LotjaGi1g1v0678900.1
LjG1.1_chr1	PGSB	CDS	124559343	124559402	.	+	0	ID=LotjaGi1g1v0678900.1.CDS.6;Parent=LotjaGi1g1v0678900.1
LjG1.1_chr1	PGSB	exon	124559872	124559952	.	+	.	ID=LotjaGi1g1v0678900.1.exon.7;Parent=LotjaGi1g1v0678900.1
LjG1.1_chr1	PGSB	CDS	124559872	124559952	.	+	0	ID=LotjaGi1g1v0678900.1.CDS.7;Parent=LotjaGi1g1v0678900.1
LjG1.1_chr1	PGSB	exon	124561481	124561597	.	+	.	ID=LotjaGi1g1v0678900.1.exon.8;Parent=LotjaGi1g1v0678900.1
LjG1.1_chr1	PGSB	CDS	124561481	124561597	.	+	0	ID=LotjaGi1g1v0678900.1.CDS.8;Parent=LotjaGi1g1v0678900.1
LjG1.1_chr1	PGSB	exon	124562175	124562258	.	+	.	ID=LotjaGi1g1v0678900.1.exon.9;Parent=LotjaGi1g1v0678900.1
LjG1.1_chr1	PGSB	CDS	124562175	124562258	.	+	0	ID=LotjaGi1g1v0678900.1.CDS.9;Parent=LotjaGi1g1v0678900.1
LjG1.1_chr1	PGSB	exon	124563802	124563923	.	+	.	ID=LotjaGi1g1v0678900.1.exon.10;Parent=LotjaGi1g1v0678900.1
LjG1.1_chr1	PGSB	CDS	124563802	124563923	.	+	0	ID=LotjaGi1g1v0678900.1.CDS.10;Parent=LotjaGi1g1v0678900.1
LjG1.1_chr1	PGSB	exon	124564110	124564229	.	+	.	ID=LotjaGi1g1v0678900.1.exon.11;Parent=LotjaGi1g1v0678900.1
LjG1.1_chr1	PGSB	CDS	124564110	124564229	.	+	1	ID=LotjaGi1g1v0678900.1.CDS.11;Parent=LotjaGi1g1v0678900.1
LjG1.1_chr1	PGSB	exon	124564414	124564543	.	+	.	ID=LotjaGi1g1v0678900.1.exon.12;Parent=LotjaGi1g1v0678900.1
LjG1.1_chr1	PGSB	CDS	124564414	124564543	.	+	1	ID=LotjaGi1g1v0678900.1.CDS.12;Parent=LotjaGi1g1v0678900.1
LjG1.1_chr1	PGSB	exon	124564638	124564748	.	+	.	ID=LotjaGi1g1v0678900.1.exon.13;Parent=LotjaGi1g1v0678900.1
LjG1.1_chr1	PGSB	CDS	124564638	124564748	.	+	0	ID=LotjaGi1g1v0678900.1.CDS.13;Parent=LotjaGi1g1v0678900.1
LjG1.1_chr1	PGSB	exon	124565174	124565302	.	+	.	ID=LotjaGi1g1v0678900.1.exon.14;Parent=LotjaGi1g1v0678900.1
LjG1.1_chr1	PGSB	CDS	124565174	124565302	.	+	0	ID=LotjaGi1g1v0678900.1.CDS.14;Parent=LotjaGi1g1v0678900.1
LjG1.1_chr1	PGSB	exon	124565504	124565607	.	+	.	ID=LotjaGi1g1v0678900.1.exon.15;Parent=LotjaGi1g1v0678900.1
LjG1.1_chr1	PGSB	CDS	124565504	124565607	.	+	0	ID=LotjaGi1g1v0678900.1.CDS.15;Parent=LotjaGi1g1v0678900.1
LjG1.1_chr1	PGSB	exon	124566547	124566691	.	+	.	ID=LotjaGi1g1v0678900.1.exon.16;Parent=LotjaGi1g1v0678900.1
LjG1.1_chr1	PGSB	CDS	124566547	124566691	.	+	1	ID=LotjaGi1g1v0678900.1.CDS.16;Parent=LotjaGi1g1v0678900.1
LjG1.1_chr1	PGSB	exon	124567105	124567252	.	+	.	ID=LotjaGi1g1v0678900.1.exon.17;Parent=LotjaGi1g1v0678900.1
LjG1.1_chr1	PGSB	CDS	124567105	124567252	.	+	0	ID=LotjaGi1g1v0678900.1.CDS.17;Parent=LotjaGi1g1v0678900.1
LjG1.1_chr1	PGSB	exon	124567388	124567488	.	+	.	ID=LotjaGi1g1v0678900.1.exon.18;Parent=LotjaGi1g1v0678900.1
LjG1.1_chr1	PGSB	CDS	124567388	124567488	.	+	2	ID=LotjaGi1g1v0678900.1.CDS.18;Parent=LotjaGi1g1v0678900.1
LjG1.1_chr1	PGSB	exon	124568190	124568267	.	+	.	ID=LotjaGi1g1v0678900.1.exon.19;Parent=LotjaGi1g1v0678900.1
LjG1.1_chr1	PGSB	CDS	124568190	124568267	.	+	0	ID=LotjaGi1g1v0678900.1.CDS.19;Parent=LotjaGi1g1v0678900.1
LjG1.1_chr1	PGSB	exon	124568588	124568743	.	+	.	ID=LotjaGi1g1v0678900.1.exon.20;Parent=LotjaGi1g1v0678900.1
LjG1.1_chr1	PGSB	CDS	124568588	124568743	.	+	0	ID=LotjaGi1g1v0678900.1.CDS.20;Parent=LotjaGi1g1v0678900.1
LjG1.1_chr1	PGSB	exon	124569284	124569358	.	+	.	ID=LotjaGi1g1v0678900.1.exon.21;Parent=LotjaGi1g1v0678900.1
LjG1.1_chr1	PGSB	CDS	124569284	124569358	.	+	0	ID=LotjaGi1g1v0678900.1.CDS.21;Parent=LotjaGi1g1v0678900.1
LjG1.1_chr1	PGSB	CDS	124569535	124569648	.	+	0	ID=LotjaGi1g1v0678900.1.CDS.22;Parent=LotjaGi1g1v0678900.1
LjG1.1_chr1	PGSB	exon	124569535	124570448	.	+	.	ID=LotjaGi1g1v0678900.1.exon.22;Parent=LotjaGi1g1v0678900.1
LjG1.1_chr1	PGSB	three_prime_UTR	124569649	124570448	.	+	.	ID=LotjaGi1g1v0678900.1.three_prime_UTR.2;Parent=LotjaGi1g1v0678900.1
LjG1.1_chr1	PGSB	exon	124573162	124574880	.	+	.	ID=LotjaGi1g1v0678900.1.exon.23;Parent=LotjaGi1g1v0678900.1
LjG1.1_chr1	PGSB	three_prime_UTR	124573162	124574880	.	+	.	ID=LotjaGi1g1v0678900.1.three_prime_UTR.3;Parent=LotjaGi1g1v0678900.1
###
LjG1.1_chr1	PGSB	gene	124563153	124574880	.	-	.	ID=LotjaGi1g1v0679000
LjG1.1_chr1	PGSB	three_prime_UTR	124563153	124571162	.	-	.	ID=LotjaGi1g1v0679000.1.three_prime_UTR.1;Parent=LotjaGi1g1v0679000.1
LjG1.1_chr1	PGSB	exon	124563153	124571628	.	-	.	ID=LotjaGi1g1v0679000.1.exon.1;Parent=LotjaGi1g1v0679000.1
LjG1.1_chr1	PGSB	CDS	124571163	124571628	.	-	1	ID=LotjaGi1g1v0679000.1.CDS.1;Parent=LotjaGi1g1v0679000.1
LjG1.1_chr1	PGSB	exon	124573213	124573516	.	-	.	ID=LotjaGi1g1v0679000.1.exon.2;Parent=LotjaGi1g1v0679000.1
LjG1.1_chr1	PGSB	CDS	124573213	124573516	.	-	2	ID=LotjaGi1g1v0679000.1.CDS.2;Parent=LotjaGi1g1v0679000.1
LjG1.1_chr1	PGSB	exon	124573777	124573956	.	-	.	ID=LotjaGi1g1v0679000.1.exon.3;Parent=LotjaGi1g1v0679000.1
LjG1.1_chr1	PGSB	CDS	124573777	124573956	.	-	2	ID=LotjaGi1g1v0679000.1.CDS.3;Parent=LotjaGi1g1v0679000.1
LjG1.1_chr1	PGSB	CDS	124574124	124574325	.	-	0	ID=LotjaGi1g1v0679000.1.CDS.4;Parent=LotjaGi1g1v0679000.1
LjG1.1_chr1	PGSB	exon	124574124	124574880	.	-	.	ID=LotjaGi1g1v0679000.1.exon.4;Parent=LotjaGi1g1v0679000.1
LjG1.1_chr1	PGSB	five_prime_UTR	124574326	124574880	.	-	.	ID=LotjaGi1g1v0679000.1.five_prime_UTR.2;Parent=LotjaGi1g1v0679000.1
###
LjG1.1_chr1	PGSB	gene	124590070	124593042	.	+	.	ID=LotjaGi1g1v0679100
LjG1.1_chr1	PGSB	five_prime_UTR	124590165	124590545	.	+	.	ID=LotjaGi1g1v0679100.3.five_prime_UTR.1;Parent=LotjaGi1g1v0679100.3
LjG1.1_chr1	PGSB	exon	124590165	124590779	.	+	.	ID=LotjaGi1g1v0679100.3.exon.1;Parent=LotjaGi1g1v0679100.3
LjG1.1_chr1	PGSB	CDS	124590546	124590779	.	+	0	ID=LotjaGi1g1v0679100.3.CDS.1;Parent=LotjaGi1g1v0679100.3
LjG1.1_chr1	PGSB	exon	124591557	124591667	.	+	.	ID=LotjaGi1g1v0679100.3.exon.2;Parent=LotjaGi1g1v0679100.3
LjG1.1_chr1	PGSB	CDS	124591557	124591667	.	+	0	ID=LotjaGi1g1v0679100.3.CDS.2;Parent=LotjaGi1g1v0679100.3
LjG1.1_chr1	PGSB	exon	124591941	124592030	.	+	.	ID=LotjaGi1g1v0679100.3.exon.3;Parent=LotjaGi1g1v0679100.3
LjG1.1_chr1	PGSB	CDS	124591941	124592030	.	+	0	ID=LotjaGi1g1v0679100.3.CDS.3;Parent=LotjaGi1g1v0679100.3
LjG1.1_chr1	PGSB	CDS	124592124	124592198	.	+	0	ID=LotjaGi1g1v0679100.3.CDS.4;Parent=LotjaGi1g1v0679100.3
LjG1.1_chr1	PGSB	exon	124592124	124593042	.	+	.	ID=LotjaGi1g1v0679100.3.exon.4;Parent=LotjaGi1g1v0679100.3
LjG1.1_chr1	PGSB	three_prime_UTR	124592199	124593042	.	+	.	ID=LotjaGi1g1v0679100.3.three_prime_UTR.2;Parent=LotjaGi1g1v0679100.3
###
LjG1.1_chr1	PGSB	gene	124599377	124603859	.	+	.	ID=LotjaGi1g1v0679200
LjG1.1_chr1	PGSB	five_prime_UTR	124599377	124600067	.	+	.	ID=LotjaGi1g1v0679200.1.five_prime_UTR.1;Parent=LotjaGi1g1v0679200.1
LjG1.1_chr1	PGSB	exon	124599377	124600892	.	+	.	ID=LotjaGi1g1v0679200.1.exon.1;Parent=LotjaGi1g1v0679200.1
LjG1.1_chr1	PGSB	CDS	124600068	124600892	.	+	0	ID=LotjaGi1g1v0679200.1.CDS.1;Parent=LotjaGi1g1v0679200.1
LjG1.1_chr1	PGSB	exon	124601525	124601738	.	+	.	ID=LotjaGi1g1v0679200.1.exon.2;Parent=LotjaGi1g1v0679200.1
LjG1.1_chr1	PGSB	CDS	124601525	124601738	.	+	0	ID=LotjaGi1g1v0679200.1.CDS.2;Parent=LotjaGi1g1v0679200.1
LjG1.1_chr1	PGSB	CDS	124602860	124603377	.	+	2	ID=LotjaGi1g1v0679200.1.CDS.3;Parent=LotjaGi1g1v0679200.1
LjG1.1_chr1	PGSB	exon	124602860	124603859	.	+	.	ID=LotjaGi1g1v0679200.1.exon.3;Parent=LotjaGi1g1v0679200.1
LjG1.1_chr1	PGSB	three_prime_UTR	124603378	124603859	.	+	.	ID=LotjaGi1g1v0679200.1.three_prime_UTR.2;Parent=LotjaGi1g1v0679200.1
###
LjG1.1_chr1	PGSB	gene	124604653	124617371	.	-	.	ID=LotjaGi1g1v0679300
LjG1.1_chr1	PGSB	three_prime_UTR	124604653	124605451	.	-	.	ID=LotjaGi1g1v0679300.1.three_prime_UTR.1;Parent=LotjaGi1g1v0679300.1
LjG1.1_chr1	PGSB	exon	124604653	124608480	.	-	.	ID=LotjaGi1g1v0679300.1.exon.1;Parent=LotjaGi1g1v0679300.1
LjG1.1_chr1	PGSB	CDS	124605452	124606819	.	-	0	ID=LotjaGi1g1v0679300.1.CDS.1;Parent=LotjaGi1g1v0679300.1
LjG1.1_chr1	PGSB	five_prime_UTR	124606820	124608480	.	-	.	ID=LotjaGi1g1v0679300.1.five_prime_UTR.2;Parent=LotjaGi1g1v0679300.1
LjG1.1_chr1	PGSB	exon	124608556	124610241	.	-	.	ID=LotjaGi1g1v0679300.1.exon.2;Parent=LotjaGi1g1v0679300.1
LjG1.1_chr1	PGSB	five_prime_UTR	124608556	124610241	.	-	.	ID=LotjaGi1g1v0679300.1.five_prime_UTR.3;Parent=LotjaGi1g1v0679300.1
LjG1.1_chr1	PGSB	exon	124610377	124610436	.	-	.	ID=LotjaGi1g1v0679300.1.exon.3;Parent=LotjaGi1g1v0679300.1
LjG1.1_chr1	PGSB	five_prime_UTR	124610377	124610436	.	-	.	ID=LotjaGi1g1v0679300.1.five_prime_UTR.4;Parent=LotjaGi1g1v0679300.1
LjG1.1_chr1	PGSB	exon	124610549	124610695	.	-	.	ID=LotjaGi1g1v0679300.1.exon.4;Parent=LotjaGi1g1v0679300.1
LjG1.1_chr1	PGSB	five_prime_UTR	124610549	124610695	.	-	.	ID=LotjaGi1g1v0679300.1.five_prime_UTR.5;Parent=LotjaGi1g1v0679300.1
LjG1.1_chr1	PGSB	exon	124610808	124611230	.	-	.	ID=LotjaGi1g1v0679300.1.exon.5;Parent=LotjaGi1g1v0679300.1
LjG1.1_chr1	PGSB	five_prime_UTR	124610808	124611230	.	-	.	ID=LotjaGi1g1v0679300.1.five_prime_UTR.6;Parent=LotjaGi1g1v0679300.1
LjG1.1_chr1	PGSB	exon	124611315	124611400	.	-	.	ID=LotjaGi1g1v0679300.1.exon.6;Parent=LotjaGi1g1v0679300.1
LjG1.1_chr1	PGSB	five_prime_UTR	124611315	124611400	.	-	.	ID=LotjaGi1g1v0679300.1.five_prime_UTR.7;Parent=LotjaGi1g1v0679300.1
LjG1.1_chr1	PGSB	exon	124611496	124611658	.	-	.	ID=LotjaGi1g1v0679300.1.exon.7;Parent=LotjaGi1g1v0679300.1
LjG1.1_chr1	PGSB	five_prime_UTR	124611496	124611658	.	-	.	ID=LotjaGi1g1v0679300.1.five_prime_UTR.8;Parent=LotjaGi1g1v0679300.1
LjG1.1_chr1	PGSB	exon	124611741	124611830	.	-	.	ID=LotjaGi1g1v0679300.1.exon.8;Parent=LotjaGi1g1v0679300.1
LjG1.1_chr1	PGSB	five_prime_UTR	124611741	124611830	.	-	.	ID=LotjaGi1g1v0679300.1.five_prime_UTR.9;Parent=LotjaGi1g1v0679300.1
LjG1.1_chr1	PGSB	exon	124611914	124612059	.	-	.	ID=LotjaGi1g1v0679300.1.exon.9;Parent=LotjaGi1g1v0679300.1
LjG1.1_chr1	PGSB	five_prime_UTR	124611914	124612059	.	-	.	ID=LotjaGi1g1v0679300.1.five_prime_UTR.10;Parent=LotjaGi1g1v0679300.1
LjG1.1_chr1	PGSB	exon	124612210	124612384	.	-	.	ID=LotjaGi1g1v0679300.1.exon.10;Parent=LotjaGi1g1v0679300.1
LjG1.1_chr1	PGSB	five_prime_UTR	124612210	124612384	.	-	.	ID=LotjaGi1g1v0679300.1.five_prime_UTR.11;Parent=LotjaGi1g1v0679300.1
LjG1.1_chr1	PGSB	exon	124612516	124612625	.	-	.	ID=LotjaGi1g1v0679300.1.exon.11;Parent=LotjaGi1g1v0679300.1
LjG1.1_chr1	PGSB	five_prime_UTR	124612516	124612625	.	-	.	ID=LotjaGi1g1v0679300.1.five_prime_UTR.12;Parent=LotjaGi1g1v0679300.1
LjG1.1_chr1	PGSB	exon	124612745	124613031	.	-	.	ID=LotjaGi1g1v0679300.1.exon.12;Parent=LotjaGi1g1v0679300.1
LjG1.1_chr1	PGSB	five_prime_UTR	124612745	124613031	.	-	.	ID=LotjaGi1g1v0679300.1.five_prime_UTR.13;Parent=LotjaGi1g1v0679300.1
LjG1.1_chr1	PGSB	exon	124613172	124613405	.	-	.	ID=LotjaGi1g1v0679300.1.exon.13;Parent=LotjaGi1g1v0679300.1
LjG1.1_chr1	PGSB	five_prime_UTR	124613172	124613405	.	-	.	ID=LotjaGi1g1v0679300.1.five_prime_UTR.14;Parent=LotjaGi1g1v0679300.1
LjG1.1_chr1	PGSB	exon	124613511	124613802	.	-	.	ID=LotjaGi1g1v0679300.1.exon.14;Parent=LotjaGi1g1v0679300.1
LjG1.1_chr1	PGSB	five_prime_UTR	124613511	124613802	.	-	.	ID=LotjaGi1g1v0679300.1.five_prime_UTR.15;Parent=LotjaGi1g1v0679300.1
###
LjG1.1_chr1	PGSB	gene	124627688	124628762	.	-	.	ID=LotjaGi1g1v0679400_LC
LjG1.1_chr1	PGSB	CDS	124627688	124628272	.	-	0	ID=LotjaGi1g1v0679400_LC.1.CDS.1;Parent=LotjaGi1g1v0679400_LC.1
LjG1.1_chr1	PGSB	exon	124627688	124628762	.	-	.	ID=LotjaGi1g1v0679400_LC.1.exon.1;Parent=LotjaGi1g1v0679400_LC.1
LjG1.1_chr1	PGSB	five_prime_UTR	124628273	124628762	.	-	.	ID=LotjaGi1g1v0679400_LC.1.five_prime_UTR.1;Parent=LotjaGi1g1v0679400_LC.1
###
LjG1.1_chr1	PGSB	gene	124666446	124670500	.	+	.	ID=LotjaGi1g1v0679500
LjG1.1_chr1	PGSB	five_prime_UTR	124666446	124666943	.	+	.	ID=LotjaGi1g1v0679500.1.five_prime_UTR.1;Parent=LotjaGi1g1v0679500.1
LjG1.1_chr1	PGSB	exon	124666446	124667428	.	+	.	ID=LotjaGi1g1v0679500.1.exon.1;Parent=LotjaGi1g1v0679500.1
LjG1.1_chr1	PGSB	CDS	124666944	124667428	.	+	0	ID=LotjaGi1g1v0679500.1.CDS.1;Parent=LotjaGi1g1v0679500.1
LjG1.1_chr1	PGSB	CDS	124668481	124669717	.	+	1	ID=LotjaGi1g1v0679500.1.CDS.2;Parent=LotjaGi1g1v0679500.1
LjG1.1_chr1	PGSB	exon	124668481	124670500	.	+	.	ID=LotjaGi1g1v0679500.1.exon.2;Parent=LotjaGi1g1v0679500.1
LjG1.1_chr1	PGSB	three_prime_UTR	124669718	124670500	.	+	.	ID=LotjaGi1g1v0679500.1.three_prime_UTR.2;Parent=LotjaGi1g1v0679500.1
###
LjG1.1_chr1	PGSB	gene	124674314	124677749	.	-	.	ID=LotjaGi1g1v0679600
LjG1.1_chr1	PGSB	three_prime_UTR	124674314	124674927	.	-	.	ID=LotjaGi1g1v0679600.1.three_prime_UTR.1;Parent=LotjaGi1g1v0679600.1
LjG1.1_chr1	PGSB	exon	124674314	124674947	.	-	.	ID=LotjaGi1g1v0679600.1.exon.1;Parent=LotjaGi1g1v0679600.1
LjG1.1_chr1	PGSB	CDS	124674928	124674947	.	-	2	ID=LotjaGi1g1v0679600.1.CDS.1;Parent=LotjaGi1g1v0679600.1
LjG1.1_chr1	PGSB	CDS	124676326	124677247	.	-	0	ID=LotjaGi1g1v0679600.1.CDS.2;Parent=LotjaGi1g1v0679600.1
LjG1.1_chr1	PGSB	exon	124676326	124677749	.	-	.	ID=LotjaGi1g1v0679600.1.exon.2;Parent=LotjaGi1g1v0679600.1
LjG1.1_chr1	PGSB	five_prime_UTR	124677248	124677749	.	-	.	ID=LotjaGi1g1v0679600.1.five_prime_UTR.2;Parent=LotjaGi1g1v0679600.1
###
LjG1.1_chr1	PGSB	gene	124683101	124686205	.	-	.	ID=LotjaGi1g1v0679700
LjG1.1_chr1	PGSB	three_prime_UTR	124683101	124684335	.	-	.	ID=LotjaGi1g1v0679700.1.three_prime_UTR.1;Parent=LotjaGi1g1v0679700.1
LjG1.1_chr1	PGSB	exon	124683101	124686205	.	-	.	ID=LotjaGi1g1v0679700.1.exon.1;Parent=LotjaGi1g1v0679700.1
LjG1.1_chr1	PGSB	CDS	124684336	124685826	.	-	0	ID=LotjaGi1g1v0679700.1.CDS.1;Parent=LotjaGi1g1v0679700.1
LjG1.1_chr1	PGSB	five_prime_UTR	124685827	124686205	.	-	.	ID=LotjaGi1g1v0679700.1.five_prime_UTR.2;Parent=LotjaGi1g1v0679700.1
###
LjG1.1_chr1	PGSB	gene	124687468	124711985	.	-	.	ID=LotjaGi1g1v0679800
LjG1.1_chr1	PGSB	three_prime_UTR	124687468	124688628	.	-	.	ID=LotjaGi1g1v0679800.1.three_prime_UTR.1;Parent=LotjaGi1g1v0679800.1
LjG1.1_chr1	PGSB	exon	124687468	124688640	.	-	.	ID=LotjaGi1g1v0679800.1.exon.1;Parent=LotjaGi1g1v0679800.1
LjG1.1_chr1	PGSB	CDS	124688629	124688640	.	-	0	ID=LotjaGi1g1v0679800.1.CDS.1;Parent=LotjaGi1g1v0679800.1
LjG1.1_chr1	PGSB	exon	124688748	124690433	.	-	.	ID=LotjaGi1g1v0679800.1.exon.2;Parent=LotjaGi1g1v0679800.1
LjG1.1_chr1	PGSB	CDS	124688748	124690433	.	-	0	ID=LotjaGi1g1v0679800.1.CDS.2;Parent=LotjaGi1g1v0679800.1
LjG1.1_chr1	PGSB	exon	124690604	124691026	.	-	.	ID=LotjaGi1g1v0679800.1.exon.3;Parent=LotjaGi1g1v0679800.1
LjG1.1_chr1	PGSB	CDS	124690604	124691026	.	-	0	ID=LotjaGi1g1v0679800.1.CDS.3;Parent=LotjaGi1g1v0679800.1
LjG1.1_chr1	PGSB	exon	124691116	124691232	.	-	.	ID=LotjaGi1g1v0679800.1.exon.4;Parent=LotjaGi1g1v0679800.1
LjG1.1_chr1	PGSB	CDS	124691116	124691232	.	-	0	ID=LotjaGi1g1v0679800.1.CDS.4;Parent=LotjaGi1g1v0679800.1
LjG1.1_chr1	PGSB	exon	124691932	124692120	.	-	.	ID=LotjaGi1g1v0679800.1.exon.5;Parent=LotjaGi1g1v0679800.1
LjG1.1_chr1	PGSB	CDS	124691932	124692120	.	-	0	ID=LotjaGi1g1v0679800.1.CDS.5;Parent=LotjaGi1g1v0679800.1
LjG1.1_chr1	PGSB	exon	124692426	124692527	.	-	.	ID=LotjaGi1g1v0679800.1.exon.6;Parent=LotjaGi1g1v0679800.1
LjG1.1_chr1	PGSB	CDS	124692426	124692527	.	-	0	ID=LotjaGi1g1v0679800.1.CDS.6;Parent=LotjaGi1g1v0679800.1
LjG1.1_chr1	PGSB	CDS	124693082	124693423	.	-	0	ID=LotjaGi1g1v0679800.1.CDS.7;Parent=LotjaGi1g1v0679800.1
LjG1.1_chr1	PGSB	exon	124693082	124694621	.	-	.	ID=LotjaGi1g1v0679800.1.exon.7;Parent=LotjaGi1g1v0679800.1
LjG1.1_chr1	PGSB	five_prime_UTR	124693424	124694621	.	-	.	ID=LotjaGi1g1v0679800.1.five_prime_UTR.2;Parent=LotjaGi1g1v0679800.1
LjG1.1_chr1	PGSB	exon	124695302	124701954	.	-	.	ID=LotjaGi1g1v0679800.1.exon.8;Parent=LotjaGi1g1v0679800.1
LjG1.1_chr1	PGSB	five_prime_UTR	124695302	124701954	.	-	.	ID=LotjaGi1g1v0679800.1.five_prime_UTR.3;Parent=LotjaGi1g1v0679800.1
LjG1.1_chr1	PGSB	exon	124702564	124702793	.	-	.	ID=LotjaGi1g1v0679800.1.exon.9;Parent=LotjaGi1g1v0679800.1
LjG1.1_chr1	PGSB	five_prime_UTR	124702564	124702793	.	-	.	ID=LotjaGi1g1v0679800.1.five_prime_UTR.4;Parent=LotjaGi1g1v0679800.1
LjG1.1_chr1	PGSB	exon	124702874	124702968	.	-	.	ID=LotjaGi1g1v0679800.1.exon.10;Parent=LotjaGi1g1v0679800.1
LjG1.1_chr1	PGSB	five_prime_UTR	124702874	124702968	.	-	.	ID=LotjaGi1g1v0679800.1.five_prime_UTR.5;Parent=LotjaGi1g1v0679800.1
LjG1.1_chr1	PGSB	exon	124703376	124703507	.	-	.	ID=LotjaGi1g1v0679800.1.exon.11;Parent=LotjaGi1g1v0679800.1
LjG1.1_chr1	PGSB	five_prime_UTR	124703376	124703507	.	-	.	ID=LotjaGi1g1v0679800.1.five_prime_UTR.6;Parent=LotjaGi1g1v0679800.1
LjG1.1_chr1	PGSB	exon	124703626	124703694	.	-	.	ID=LotjaGi1g1v0679800.1.exon.12;Parent=LotjaGi1g1v0679800.1
LjG1.1_chr1	PGSB	five_prime_UTR	124703626	124703694	.	-	.	ID=LotjaGi1g1v0679800.1.five_prime_UTR.7;Parent=LotjaGi1g1v0679800.1
LjG1.1_chr1	PGSB	exon	124704214	124704312	.	-	.	ID=LotjaGi1g1v0679800.1.exon.13;Parent=LotjaGi1g1v0679800.1
LjG1.1_chr1	PGSB	five_prime_UTR	124704214	124704312	.	-	.	ID=LotjaGi1g1v0679800.1.five_prime_UTR.8;Parent=LotjaGi1g1v0679800.1
LjG1.1_chr1	PGSB	exon	124704419	124704503	.	-	.	ID=LotjaGi1g1v0679800.1.exon.14;Parent=LotjaGi1g1v0679800.1
LjG1.1_chr1	PGSB	five_prime_UTR	124704419	124704503	.	-	.	ID=LotjaGi1g1v0679800.1.five_prime_UTR.9;Parent=LotjaGi1g1v0679800.1
LjG1.1_chr1	PGSB	exon	124704621	124704721	.	-	.	ID=LotjaGi1g1v0679800.1.exon.15;Parent=LotjaGi1g1v0679800.1
LjG1.1_chr1	PGSB	five_prime_UTR	124704621	124704721	.	-	.	ID=LotjaGi1g1v0679800.1.five_prime_UTR.10;Parent=LotjaGi1g1v0679800.1
LjG1.1_chr1	PGSB	exon	124704817	124704885	.	-	.	ID=LotjaGi1g1v0679800.1.exon.16;Parent=LotjaGi1g1v0679800.1
LjG1.1_chr1	PGSB	five_prime_UTR	124704817	124704885	.	-	.	ID=LotjaGi1g1v0679800.1.five_prime_UTR.11;Parent=LotjaGi1g1v0679800.1
LjG1.1_chr1	PGSB	exon	124705746	124705786	.	-	.	ID=LotjaGi1g1v0679800.1.exon.17;Parent=LotjaGi1g1v0679800.1
LjG1.1_chr1	PGSB	five_prime_UTR	124705746	124705786	.	-	.	ID=LotjaGi1g1v0679800.1.five_prime_UTR.12;Parent=LotjaGi1g1v0679800.1
LjG1.1_chr1	PGSB	exon	124706470	124706856	.	-	.	ID=LotjaGi1g1v0679800.1.exon.18;Parent=LotjaGi1g1v0679800.1
LjG1.1_chr1	PGSB	five_prime_UTR	124706470	124706856	.	-	.	ID=LotjaGi1g1v0679800.1.five_prime_UTR.13;Parent=LotjaGi1g1v0679800.1
LjG1.1_chr1	PGSB	exon	124707732	124707940	.	-	.	ID=LotjaGi1g1v0679800.1.exon.19;Parent=LotjaGi1g1v0679800.1
LjG1.1_chr1	PGSB	five_prime_UTR	124707732	124707940	.	-	.	ID=LotjaGi1g1v0679800.1.five_prime_UTR.14;Parent=LotjaGi1g1v0679800.1
LjG1.1_chr1	PGSB	exon	124708113	124708216	.	-	.	ID=LotjaGi1g1v0679800.1.exon.20;Parent=LotjaGi1g1v0679800.1
LjG1.1_chr1	PGSB	five_prime_UTR	124708113	124708216	.	-	.	ID=LotjaGi1g1v0679800.1.five_prime_UTR.15;Parent=LotjaGi1g1v0679800.1
LjG1.1_chr1	PGSB	exon	124709015	124709159	.	-	.	ID=LotjaGi1g1v0679800.1.exon.21;Parent=LotjaGi1g1v0679800.1
LjG1.1_chr1	PGSB	five_prime_UTR	124709015	124709159	.	-	.	ID=LotjaGi1g1v0679800.1.five_prime_UTR.16;Parent=LotjaGi1g1v0679800.1
LjG1.1_chr1	PGSB	exon	124709246	124709547	.	-	.	ID=LotjaGi1g1v0679800.1.exon.22;Parent=LotjaGi1g1v0679800.1
LjG1.1_chr1	PGSB	five_prime_UTR	124709246	124709547	.	-	.	ID=LotjaGi1g1v0679800.1.five_prime_UTR.17;Parent=LotjaGi1g1v0679800.1
LjG1.1_chr1	PGSB	exon	124710665	124711985	.	-	.	ID=LotjaGi1g1v0679800.1.exon.23;Parent=LotjaGi1g1v0679800.1
LjG1.1_chr1	PGSB	five_prime_UTR	124710665	124711985	.	-	.	ID=LotjaGi1g1v0679800.1.five_prime_UTR.18;Parent=LotjaGi1g1v0679800.1
###
LjG1.1_chr1	PGSB	gene	124712102	124726598	.	-	.	ID=LotjaGi1g1v0679900
LjG1.1_chr1	PGSB	three_prime_UTR	124712102	124713356	.	-	.	ID=LotjaGi1g1v0679900.2.three_prime_UTR.1;Parent=LotjaGi1g1v0679900.2
LjG1.1_chr1	PGSB	exon	124712102	124713607	.	-	.	ID=LotjaGi1g1v0679900.2.exon.1;Parent=LotjaGi1g1v0679900.2
LjG1.1_chr1	PGSB	CDS	124713357	124713607	.	-	2	ID=LotjaGi1g1v0679900.2.CDS.1;Parent=LotjaGi1g1v0679900.2
LjG1.1_chr1	PGSB	exon	124713885	124713923	.	-	.	ID=LotjaGi1g1v0679900.2.exon.2;Parent=LotjaGi1g1v0679900.2
LjG1.1_chr1	PGSB	CDS	124713885	124713923	.	-	2	ID=LotjaGi1g1v0679900.2.CDS.2;Parent=LotjaGi1g1v0679900.2
LjG1.1_chr1	PGSB	exon	124714001	124714115	.	-	.	ID=LotjaGi1g1v0679900.2.exon.3;Parent=LotjaGi1g1v0679900.2
LjG1.1_chr1	PGSB	CDS	124714001	124714115	.	-	0	ID=LotjaGi1g1v0679900.2.CDS.3;Parent=LotjaGi1g1v0679900.2
LjG1.1_chr1	PGSB	exon	124714213	124714278	.	-	.	ID=LotjaGi1g1v0679900.2.exon.4;Parent=LotjaGi1g1v0679900.2
LjG1.1_chr1	PGSB	CDS	124714213	124714278	.	-	0	ID=LotjaGi1g1v0679900.2.CDS.4;Parent=LotjaGi1g1v0679900.2
LjG1.1_chr1	PGSB	exon	124714418	124714557	.	-	.	ID=LotjaGi1g1v0679900.2.exon.5;Parent=LotjaGi1g1v0679900.2
LjG1.1_chr1	PGSB	CDS	124714418	124714557	.	-	2	ID=LotjaGi1g1v0679900.2.CDS.5;Parent=LotjaGi1g1v0679900.2
LjG1.1_chr1	PGSB	exon	124714716	124714773	.	-	.	ID=LotjaGi1g1v0679900.2.exon.6;Parent=LotjaGi1g1v0679900.2
LjG1.1_chr1	PGSB	CDS	124714716	124714773	.	-	0	ID=LotjaGi1g1v0679900.2.CDS.6;Parent=LotjaGi1g1v0679900.2
LjG1.1_chr1	PGSB	exon	124714854	124714890	.	-	.	ID=LotjaGi1g1v0679900.2.exon.7;Parent=LotjaGi1g1v0679900.2
LjG1.1_chr1	PGSB	CDS	124714854	124714890	.	-	1	ID=LotjaGi1g1v0679900.2.CDS.7;Parent=LotjaGi1g1v0679900.2
LjG1.1_chr1	PGSB	exon	124715075	124715542	.	-	.	ID=LotjaGi1g1v0679900.2.exon.8;Parent=LotjaGi1g1v0679900.2
LjG1.1_chr1	PGSB	CDS	124715075	124715542	.	-	1	ID=LotjaGi1g1v0679900.2.CDS.8;Parent=LotjaGi1g1v0679900.2
LjG1.1_chr1	PGSB	exon	124715915	124715997	.	-	.	ID=LotjaGi1g1v0679900.2.exon.9;Parent=LotjaGi1g1v0679900.2
LjG1.1_chr1	PGSB	CDS	124715915	124715997	.	-	0	ID=LotjaGi1g1v0679900.2.CDS.9;Parent=LotjaGi1g1v0679900.2
LjG1.1_chr1	PGSB	exon	124716076	124716112	.	-	.	ID=LotjaGi1g1v0679900.2.exon.10;Parent=LotjaGi1g1v0679900.2
LjG1.1_chr1	PGSB	CDS	124716076	124716112	.	-	1	ID=LotjaGi1g1v0679900.2.CDS.10;Parent=LotjaGi1g1v0679900.2
LjG1.1_chr1	PGSB	exon	124716446	124716514	.	-	.	ID=LotjaGi1g1v0679900.2.exon.11;Parent=LotjaGi1g1v0679900.2
LjG1.1_chr1	PGSB	CDS	124716446	124716514	.	-	1	ID=LotjaGi1g1v0679900.2.CDS.11;Parent=LotjaGi1g1v0679900.2
LjG1.1_chr1	PGSB	exon	124716592	124716683	.	-	.	ID=LotjaGi1g1v0679900.2.exon.12;Parent=LotjaGi1g1v0679900.2
LjG1.1_chr1	PGSB	CDS	124716592	124716683	.	-	0	ID=LotjaGi1g1v0679900.2.CDS.12;Parent=LotjaGi1g1v0679900.2
LjG1.1_chr1	PGSB	exon	124716756	124716840	.	-	.	ID=LotjaGi1g1v0679900.2.exon.13;Parent=LotjaGi1g1v0679900.2
LjG1.1_chr1	PGSB	CDS	124716756	124716840	.	-	1	ID=LotjaGi1g1v0679900.2.CDS.13;Parent=LotjaGi1g1v0679900.2
LjG1.1_chr1	PGSB	exon	124717051	124717130	.	-	.	ID=LotjaGi1g1v0679900.2.exon.14;Parent=LotjaGi1g1v0679900.2
LjG1.1_chr1	PGSB	CDS	124717051	124717130	.	-	0	ID=LotjaGi1g1v0679900.2.CDS.14;Parent=LotjaGi1g1v0679900.2
LjG1.1_chr1	PGSB	exon	124717226	124718438	.	-	.	ID=LotjaGi1g1v0679900.2.exon.15;Parent=LotjaGi1g1v0679900.2
LjG1.1_chr1	PGSB	CDS	124717226	124718438	.	-	1	ID=LotjaGi1g1v0679900.2.CDS.15;Parent=LotjaGi1g1v0679900.2
LjG1.1_chr1	PGSB	exon	124718526	124718616	.	-	.	ID=LotjaGi1g1v0679900.2.exon.16;Parent=LotjaGi1g1v0679900.2
LjG1.1_chr1	PGSB	CDS	124718526	124718616	.	-	2	ID=LotjaGi1g1v0679900.2.CDS.16;Parent=LotjaGi1g1v0679900.2
LjG1.1_chr1	PGSB	exon	124718884	124719258	.	-	.	ID=LotjaGi1g1v0679900.2.exon.17;Parent=LotjaGi1g1v0679900.2
LjG1.1_chr1	PGSB	CDS	124718884	124719258	.	-	2	ID=LotjaGi1g1v0679900.2.CDS.17;Parent=LotjaGi1g1v0679900.2
LjG1.1_chr1	PGSB	exon	124719360	124720841	.	-	.	ID=LotjaGi1g1v0679900.2.exon.18;Parent=LotjaGi1g1v0679900.2
LjG1.1_chr1	PGSB	CDS	124719360	124720841	.	-	2	ID=LotjaGi1g1v0679900.2.CDS.18;Parent=LotjaGi1g1v0679900.2
LjG1.1_chr1	PGSB	CDS	124721529	124722630	.	-	0	ID=LotjaGi1g1v0679900.2.CDS.19;Parent=LotjaGi1g1v0679900.2
LjG1.1_chr1	PGSB	exon	124721529	124722760	.	-	.	ID=LotjaGi1g1v0679900.2.exon.19;Parent=LotjaGi1g1v0679900.2
LjG1.1_chr1	PGSB	five_prime_UTR	124722631	124722760	.	-	.	ID=LotjaGi1g1v0679900.2.five_prime_UTR.2;Parent=LotjaGi1g1v0679900.2
LjG1.1_chr1	PGSB	exon	124723017	124723113	.	-	.	ID=LotjaGi1g1v0679900.2.exon.20;Parent=LotjaGi1g1v0679900.2
LjG1.1_chr1	PGSB	five_prime_UTR	124723017	124723113	.	-	.	ID=LotjaGi1g1v0679900.2.five_prime_UTR.3;Parent=LotjaGi1g1v0679900.2
LjG1.1_chr1	PGSB	exon	124723290	124726598	.	-	.	ID=LotjaGi1g1v0679900.2.exon.21;Parent=LotjaGi1g1v0679900.2
LjG1.1_chr1	PGSB	five_prime_UTR	124723290	124726598	.	-	.	ID=LotjaGi1g1v0679900.2.five_prime_UTR.4;Parent=LotjaGi1g1v0679900.2
###
LjG1.1_chr1	PGSB	gene	124733942	124738487	.	+	.	ID=LotjaGi1g1v0680000
LjG1.1_chr1	PGSB	five_prime_UTR	124734134	124734220	.	+	.	ID=LotjaGi1g1v0680000.2.five_prime_UTR.1;Parent=LotjaGi1g1v0680000.2
LjG1.1_chr1	PGSB	exon	124734134	124734233	.	+	.	ID=LotjaGi1g1v0680000.2.exon.1;Parent=LotjaGi1g1v0680000.2
LjG1.1_chr1	PGSB	CDS	124734221	124734233	.	+	0	ID=LotjaGi1g1v0680000.2.CDS.1;Parent=LotjaGi1g1v0680000.2
LjG1.1_chr1	PGSB	exon	124735126	124735196	.	+	.	ID=LotjaGi1g1v0680000.2.exon.2;Parent=LotjaGi1g1v0680000.2
LjG1.1_chr1	PGSB	CDS	124735126	124735196	.	+	2	ID=LotjaGi1g1v0680000.2.CDS.2;Parent=LotjaGi1g1v0680000.2
LjG1.1_chr1	PGSB	exon	124735293	124735510	.	+	.	ID=LotjaGi1g1v0680000.2.exon.3;Parent=LotjaGi1g1v0680000.2
LjG1.1_chr1	PGSB	CDS	124735293	124735510	.	+	0	ID=LotjaGi1g1v0680000.2.CDS.3;Parent=LotjaGi1g1v0680000.2
LjG1.1_chr1	PGSB	exon	124735644	124735669	.	+	.	ID=LotjaGi1g1v0680000.2.exon.4;Parent=LotjaGi1g1v0680000.2
LjG1.1_chr1	PGSB	CDS	124735644	124735669	.	+	1	ID=LotjaGi1g1v0680000.2.CDS.4;Parent=LotjaGi1g1v0680000.2
LjG1.1_chr1	PGSB	exon	124735752	124735790	.	+	.	ID=LotjaGi1g1v0680000.2.exon.5;Parent=LotjaGi1g1v0680000.2
LjG1.1_chr1	PGSB	CDS	124735752	124735790	.	+	2	ID=LotjaGi1g1v0680000.2.CDS.5;Parent=LotjaGi1g1v0680000.2
LjG1.1_chr1	PGSB	exon	124735912	124736084	.	+	.	ID=LotjaGi1g1v0680000.2.exon.6;Parent=LotjaGi1g1v0680000.2
LjG1.1_chr1	PGSB	CDS	124735912	124736084	.	+	2	ID=LotjaGi1g1v0680000.2.CDS.6;Parent=LotjaGi1g1v0680000.2
LjG1.1_chr1	PGSB	exon	124736865	124736984	.	+	.	ID=LotjaGi1g1v0680000.2.exon.7;Parent=LotjaGi1g1v0680000.2
LjG1.1_chr1	PGSB	CDS	124736865	124736984	.	+	0	ID=LotjaGi1g1v0680000.2.CDS.7;Parent=LotjaGi1g1v0680000.2
LjG1.1_chr1	PGSB	exon	124737053	124737143	.	+	.	ID=LotjaGi1g1v0680000.2.exon.8;Parent=LotjaGi1g1v0680000.2
LjG1.1_chr1	PGSB	CDS	124737053	124737143	.	+	0	ID=LotjaGi1g1v0680000.2.CDS.8;Parent=LotjaGi1g1v0680000.2
LjG1.1_chr1	PGSB	exon	124737821	124737953	.	+	.	ID=LotjaGi1g1v0680000.2.exon.9;Parent=LotjaGi1g1v0680000.2
LjG1.1_chr1	PGSB	CDS	124737821	124737953	.	+	2	ID=LotjaGi1g1v0680000.2.CDS.9;Parent=LotjaGi1g1v0680000.2
LjG1.1_chr1	PGSB	CDS	124738069	124738132	.	+	1	ID=LotjaGi1g1v0680000.2.CDS.10;Parent=LotjaGi1g1v0680000.2
LjG1.1_chr1	PGSB	exon	124738069	124738487	.	+	.	ID=LotjaGi1g1v0680000.2.exon.10;Parent=LotjaGi1g1v0680000.2
LjG1.1_chr1	PGSB	three_prime_UTR	124738133	124738487	.	+	.	ID=LotjaGi1g1v0680000.2.three_prime_UTR.2;Parent=LotjaGi1g1v0680000.2
###
LjG1.1_chr1	PGSB	gene	124742313	124745758	.	-	.	ID=LotjaGi1g1v0680100
LjG1.1_chr1	PGSB	three_prime_UTR	124742313	124743320	.	-	.	ID=LotjaGi1g1v0680100.1.three_prime_UTR.1;Parent=LotjaGi1g1v0680100.1
LjG1.1_chr1	PGSB	exon	124742313	124743726	.	-	.	ID=LotjaGi1g1v0680100.1.exon.1;Parent=LotjaGi1g1v0680100.1
LjG1.1_chr1	PGSB	CDS	124743321	124743726	.	-	1	ID=LotjaGi1g1v0680100.1.CDS.1;Parent=LotjaGi1g1v0680100.1
LjG1.1_chr1	PGSB	exon	124743827	124743953	.	-	.	ID=LotjaGi1g1v0680100.1.exon.2;Parent=LotjaGi1g1v0680100.1
LjG1.1_chr1	PGSB	CDS	124743827	124743953	.	-	2	ID=LotjaGi1g1v0680100.1.CDS.2;Parent=LotjaGi1g1v0680100.1
LjG1.1_chr1	PGSB	exon	124744980	124745061	.	-	.	ID=LotjaGi1g1v0680100.1.exon.3;Parent=LotjaGi1g1v0680100.1
LjG1.1_chr1	PGSB	CDS	124744980	124745061	.	-	0	ID=LotjaGi1g1v0680100.1.CDS.3;Parent=LotjaGi1g1v0680100.1
LjG1.1_chr1	PGSB	CDS	124745150	124745491	.	-	0	ID=LotjaGi1g1v0680100.1.CDS.4;Parent=LotjaGi1g1v0680100.1
LjG1.1_chr1	PGSB	exon	124745150	124745758	.	-	.	ID=LotjaGi1g1v0680100.1.exon.4;Parent=LotjaGi1g1v0680100.1
LjG1.1_chr1	PGSB	five_prime_UTR	124745492	124745758	.	-	.	ID=LotjaGi1g1v0680100.1.five_prime_UTR.2;Parent=LotjaGi1g1v0680100.1
###
LjG1.1_chr1	PGSB	gene	124746444	124752555	.	-	.	ID=LotjaGi1g1v0680200
LjG1.1_chr1	PGSB	three_prime_UTR	124746444	124747990	.	-	.	ID=LotjaGi1g1v0680200.1.three_prime_UTR.1;Parent=LotjaGi1g1v0680200.1
LjG1.1_chr1	PGSB	exon	124746444	124748071	.	-	.	ID=LotjaGi1g1v0680200.1.exon.1;Parent=LotjaGi1g1v0680200.1
LjG1.1_chr1	PGSB	CDS	124747991	124748071	.	-	0	ID=LotjaGi1g1v0680200.1.CDS.1;Parent=LotjaGi1g1v0680200.1
LjG1.1_chr1	PGSB	exon	124748147	124748203	.	-	.	ID=LotjaGi1g1v0680200.1.exon.2;Parent=LotjaGi1g1v0680200.1
LjG1.1_chr1	PGSB	CDS	124748147	124748203	.	-	0	ID=LotjaGi1g1v0680200.1.CDS.2;Parent=LotjaGi1g1v0680200.1
LjG1.1_chr1	PGSB	exon	124748299	124748350	.	-	.	ID=LotjaGi1g1v0680200.1.exon.3;Parent=LotjaGi1g1v0680200.1
LjG1.1_chr1	PGSB	CDS	124748299	124748350	.	-	1	ID=LotjaGi1g1v0680200.1.CDS.3;Parent=LotjaGi1g1v0680200.1
LjG1.1_chr1	PGSB	exon	124748463	124748551	.	-	.	ID=LotjaGi1g1v0680200.1.exon.4;Parent=LotjaGi1g1v0680200.1
LjG1.1_chr1	PGSB	CDS	124748463	124748551	.	-	0	ID=LotjaGi1g1v0680200.1.CDS.4;Parent=LotjaGi1g1v0680200.1
LjG1.1_chr1	PGSB	exon	124748688	124748738	.	-	.	ID=LotjaGi1g1v0680200.1.exon.5;Parent=LotjaGi1g1v0680200.1
LjG1.1_chr1	PGSB	CDS	124748688	124748738	.	-	0	ID=LotjaGi1g1v0680200.1.CDS.5;Parent=LotjaGi1g1v0680200.1
LjG1.1_chr1	PGSB	exon	124748853	124749047	.	-	.	ID=LotjaGi1g1v0680200.1.exon.6;Parent=LotjaGi1g1v0680200.1
LjG1.1_chr1	PGSB	CDS	124748853	124749047	.	-	0	ID=LotjaGi1g1v0680200.1.CDS.6;Parent=LotjaGi1g1v0680200.1
LjG1.1_chr1	PGSB	exon	124749561	124749638	.	-	.	ID=LotjaGi1g1v0680200.1.exon.7;Parent=LotjaGi1g1v0680200.1
LjG1.1_chr1	PGSB	CDS	124749561	124749638	.	-	0	ID=LotjaGi1g1v0680200.1.CDS.7;Parent=LotjaGi1g1v0680200.1
LjG1.1_chr1	PGSB	exon	124749736	124749798	.	-	.	ID=LotjaGi1g1v0680200.1.exon.8;Parent=LotjaGi1g1v0680200.1
LjG1.1_chr1	PGSB	CDS	124749736	124749798	.	-	0	ID=LotjaGi1g1v0680200.1.CDS.8;Parent=LotjaGi1g1v0680200.1
LjG1.1_chr1	PGSB	exon	124749896	124749970	.	-	.	ID=LotjaGi1g1v0680200.1.exon.9;Parent=LotjaGi1g1v0680200.1
LjG1.1_chr1	PGSB	CDS	124749896	124749970	.	-	0	ID=LotjaGi1g1v0680200.1.CDS.9;Parent=LotjaGi1g1v0680200.1
LjG1.1_chr1	PGSB	exon	124750254	124750334	.	-	.	ID=LotjaGi1g1v0680200.1.exon.10;Parent=LotjaGi1g1v0680200.1
LjG1.1_chr1	PGSB	CDS	124750254	124750334	.	-	0	ID=LotjaGi1g1v0680200.1.CDS.10;Parent=LotjaGi1g1v0680200.1
LjG1.1_chr1	PGSB	exon	124750432	124750533	.	-	.	ID=LotjaGi1g1v0680200.1.exon.11;Parent=LotjaGi1g1v0680200.1
LjG1.1_chr1	PGSB	CDS	124750432	124750533	.	-	0	ID=LotjaGi1g1v0680200.1.CDS.11;Parent=LotjaGi1g1v0680200.1
LjG1.1_chr1	PGSB	exon	124750928	124751008	.	-	.	ID=LotjaGi1g1v0680200.1.exon.12;Parent=LotjaGi1g1v0680200.1
LjG1.1_chr1	PGSB	CDS	124750928	124751008	.	-	0	ID=LotjaGi1g1v0680200.1.CDS.12;Parent=LotjaGi1g1v0680200.1
LjG1.1_chr1	PGSB	exon	124751087	124751173	.	-	.	ID=LotjaGi1g1v0680200.1.exon.13;Parent=LotjaGi1g1v0680200.1
LjG1.1_chr1	PGSB	CDS	124751087	124751173	.	-	0	ID=LotjaGi1g1v0680200.1.CDS.13;Parent=LotjaGi1g1v0680200.1
LjG1.1_chr1	PGSB	exon	124751350	124751397	.	-	.	ID=LotjaGi1g1v0680200.1.exon.14;Parent=LotjaGi1g1v0680200.1
LjG1.1_chr1	PGSB	CDS	124751350	124751397	.	-	0	ID=LotjaGi1g1v0680200.1.CDS.14;Parent=LotjaGi1g1v0680200.1
LjG1.1_chr1	PGSB	exon	124751777	124751841	.	-	.	ID=LotjaGi1g1v0680200.1.exon.15;Parent=LotjaGi1g1v0680200.1
LjG1.1_chr1	PGSB	CDS	124751777	124751841	.	-	2	ID=LotjaGi1g1v0680200.1.CDS.15;Parent=LotjaGi1g1v0680200.1
LjG1.1_chr1	PGSB	exon	124752083	124752146	.	-	.	ID=LotjaGi1g1v0680200.1.exon.16;Parent=LotjaGi1g1v0680200.1
LjG1.1_chr1	PGSB	CDS	124752083	124752146	.	-	0	ID=LotjaGi1g1v0680200.1.CDS.16;Parent=LotjaGi1g1v0680200.1
LjG1.1_chr1	PGSB	CDS	124752303	124752368	.	-	0	ID=LotjaGi1g1v0680200.1.CDS.17;Parent=LotjaGi1g1v0680200.1
LjG1.1_chr1	PGSB	exon	124752303	124752555	.	-	.	ID=LotjaGi1g1v0680200.1.exon.17;Parent=LotjaGi1g1v0680200.1
LjG1.1_chr1	PGSB	five_prime_UTR	124752369	124752555	.	-	.	ID=LotjaGi1g1v0680200.1.five_prime_UTR.2;Parent=LotjaGi1g1v0680200.1
###
LjG1.1_chr1	PGSB	gene	124762589	124768289	.	+	.	ID=LotjaGi1g1v0680300
LjG1.1_chr1	PGSB	exon	124762589	124762753	.	+	.	ID=LotjaGi1g1v0680300.1.exon.1;Parent=LotjaGi1g1v0680300.1
LjG1.1_chr1	PGSB	five_prime_UTR	124762589	124762753	.	+	.	ID=LotjaGi1g1v0680300.1.five_prime_UTR.1;Parent=LotjaGi1g1v0680300.1
LjG1.1_chr1	PGSB	five_prime_UTR	124762993	124763010	.	+	.	ID=LotjaGi1g1v0680300.1.five_prime_UTR.2;Parent=LotjaGi1g1v0680300.1
LjG1.1_chr1	PGSB	exon	124762993	124763052	.	+	.	ID=LotjaGi1g1v0680300.1.exon.2;Parent=LotjaGi1g1v0680300.1
LjG1.1_chr1	PGSB	CDS	124763011	124763052	.	+	0	ID=LotjaGi1g1v0680300.1.CDS.1;Parent=LotjaGi1g1v0680300.1
LjG1.1_chr1	PGSB	exon	124763244	124763426	.	+	.	ID=LotjaGi1g1v0680300.1.exon.3;Parent=LotjaGi1g1v0680300.1
LjG1.1_chr1	PGSB	CDS	124763244	124763426	.	+	0	ID=LotjaGi1g1v0680300.1.CDS.2;Parent=LotjaGi1g1v0680300.1
LjG1.1_chr1	PGSB	exon	124763536	124763619	.	+	.	ID=LotjaGi1g1v0680300.1.exon.4;Parent=LotjaGi1g1v0680300.1
LjG1.1_chr1	PGSB	CDS	124763536	124763619	.	+	0	ID=LotjaGi1g1v0680300.1.CDS.3;Parent=LotjaGi1g1v0680300.1
LjG1.1_chr1	PGSB	exon	124764312	124764380	.	+	.	ID=LotjaGi1g1v0680300.1.exon.5;Parent=LotjaGi1g1v0680300.1
LjG1.1_chr1	PGSB	CDS	124764312	124764380	.	+	0	ID=LotjaGi1g1v0680300.1.CDS.4;Parent=LotjaGi1g1v0680300.1
LjG1.1_chr1	PGSB	exon	124764923	124765063	.	+	.	ID=LotjaGi1g1v0680300.1.exon.6;Parent=LotjaGi1g1v0680300.1
LjG1.1_chr1	PGSB	CDS	124764923	124765063	.	+	0	ID=LotjaGi1g1v0680300.1.CDS.5;Parent=LotjaGi1g1v0680300.1
LjG1.1_chr1	PGSB	exon	124765185	124765301	.	+	.	ID=LotjaGi1g1v0680300.1.exon.7;Parent=LotjaGi1g1v0680300.1
LjG1.1_chr1	PGSB	CDS	124765185	124765301	.	+	0	ID=LotjaGi1g1v0680300.1.CDS.6;Parent=LotjaGi1g1v0680300.1
LjG1.1_chr1	PGSB	exon	124765381	124765450	.	+	.	ID=LotjaGi1g1v0680300.1.exon.8;Parent=LotjaGi1g1v0680300.1
LjG1.1_chr1	PGSB	CDS	124765381	124765450	.	+	0	ID=LotjaGi1g1v0680300.1.CDS.7;Parent=LotjaGi1g1v0680300.1
LjG1.1_chr1	PGSB	exon	124765579	124765679	.	+	.	ID=LotjaGi1g1v0680300.1.exon.9;Parent=LotjaGi1g1v0680300.1
LjG1.1_chr1	PGSB	CDS	124765579	124765679	.	+	2	ID=LotjaGi1g1v0680300.1.CDS.8;Parent=LotjaGi1g1v0680300.1
LjG1.1_chr1	PGSB	exon	124766254	124766394	.	+	.	ID=LotjaGi1g1v0680300.1.exon.10;Parent=LotjaGi1g1v0680300.1
LjG1.1_chr1	PGSB	CDS	124766254	124766394	.	+	0	ID=LotjaGi1g1v0680300.1.CDS.9;Parent=LotjaGi1g1v0680300.1
LjG1.1_chr1	PGSB	exon	124766481	124766588	.	+	.	ID=LotjaGi1g1v0680300.1.exon.11;Parent=LotjaGi1g1v0680300.1
LjG1.1_chr1	PGSB	CDS	124766481	124766588	.	+	0	ID=LotjaGi1g1v0680300.1.CDS.10;Parent=LotjaGi1g1v0680300.1
LjG1.1_chr1	PGSB	exon	124766997	124767101	.	+	.	ID=LotjaGi1g1v0680300.1.exon.12;Parent=LotjaGi1g1v0680300.1
LjG1.1_chr1	PGSB	CDS	124766997	124767101	.	+	0	ID=LotjaGi1g1v0680300.1.CDS.11;Parent=LotjaGi1g1v0680300.1
LjG1.1_chr1	PGSB	CDS	124767448	124767864	.	+	0	ID=LotjaGi1g1v0680300.1.CDS.12;Parent=LotjaGi1g1v0680300.1
LjG1.1_chr1	PGSB	exon	124767448	124768289	.	+	.	ID=LotjaGi1g1v0680300.1.exon.13;Parent=LotjaGi1g1v0680300.1
LjG1.1_chr1	PGSB	three_prime_UTR	124767865	124768289	.	+	.	ID=LotjaGi1g1v0680300.1.three_prime_UTR.3;Parent=LotjaGi1g1v0680300.1
###
LjG1.1_chr1	PGSB	gene	124771144	124773820	.	-	.	ID=LotjaGi1g1v0680400_LC
LjG1.1_chr1	PGSB	three_prime_UTR	124771144	124771986	.	-	.	ID=LotjaGi1g1v0680400_LC.1.three_prime_UTR.1;Parent=LotjaGi1g1v0680400_LC.1
LjG1.1_chr1	PGSB	exon	124771144	124773820	.	-	.	ID=LotjaGi1g1v0680400_LC.1.exon.1;Parent=LotjaGi1g1v0680400_LC.1
LjG1.1_chr1	PGSB	CDS	124771987	124772286	.	-	0	ID=LotjaGi1g1v0680400_LC.1.CDS.1;Parent=LotjaGi1g1v0680400_LC.1
LjG1.1_chr1	PGSB	five_prime_UTR	124772287	124773820	.	-	.	ID=LotjaGi1g1v0680400_LC.1.five_prime_UTR.2;Parent=LotjaGi1g1v0680400_LC.1
###
LjG1.1_chr1	PGSB	gene	124771295	124771951	.	+	.	ID=LotjaGi1g1v0680500
LjG1.1_chr1	PGSB	exon	124771295	124771951	.	+	.	ID=LotjaGi1g1v0680500.1.exon.1;Parent=LotjaGi1g1v0680500.1
LjG1.1_chr1	PGSB	CDS	124771295	124771951	.	+	0	ID=LotjaGi1g1v0680500.1.CDS.1;Parent=LotjaGi1g1v0680500.1
###
LjG1.1_chr1	PGSB	gene	124773880	124779167	.	-	.	ID=LotjaGi1g1v0680600
LjG1.1_chr1	PGSB	exon	124775172	124776161	.	-	.	ID=LotjaGi1g1v0680600.1.exon.1;Parent=LotjaGi1g1v0680600.1
LjG1.1_chr1	PGSB	three_prime_UTR	124775172	124776161	.	-	.	ID=LotjaGi1g1v0680600.1.three_prime_UTR.1;Parent=LotjaGi1g1v0680600.1
LjG1.1_chr1	PGSB	three_prime_UTR	124776261	124776395	.	-	.	ID=LotjaGi1g1v0680600.1.three_prime_UTR.2;Parent=LotjaGi1g1v0680600.1
LjG1.1_chr1	PGSB	exon	124776261	124778745	.	-	.	ID=LotjaGi1g1v0680600.1.exon.2;Parent=LotjaGi1g1v0680600.1
LjG1.1_chr1	PGSB	CDS	124776396	124778735	.	-	0	ID=LotjaGi1g1v0680600.1.CDS.1;Parent=LotjaGi1g1v0680600.1
LjG1.1_chr1	PGSB	five_prime_UTR	124778736	124778745	.	-	.	ID=LotjaGi1g1v0680600.1.five_prime_UTR.3;Parent=LotjaGi1g1v0680600.1
###
LjG1.1_chr1	PGSB	gene	124782267	124787358	.	+	.	ID=LotjaGi1g1v0680700_LC
LjG1.1_chr1	PGSB	five_prime_UTR	124782267	124782857	.	+	.	ID=LotjaGi1g1v0680700_LC.1.five_prime_UTR.1;Parent=LotjaGi1g1v0680700_LC.1
LjG1.1_chr1	PGSB	exon	124782267	124782902	.	+	.	ID=LotjaGi1g1v0680700_LC.1.exon.1;Parent=LotjaGi1g1v0680700_LC.1
LjG1.1_chr1	PGSB	CDS	124782858	124782902	.	+	0	ID=LotjaGi1g1v0680700_LC.1.CDS.1;Parent=LotjaGi1g1v0680700_LC.1
LjG1.1_chr1	PGSB	exon	124783464	124783542	.	+	.	ID=LotjaGi1g1v0680700_LC.1.exon.2;Parent=LotjaGi1g1v0680700_LC.1
LjG1.1_chr1	PGSB	CDS	124783464	124783542	.	+	0	ID=LotjaGi1g1v0680700_LC.1.CDS.2;Parent=LotjaGi1g1v0680700_LC.1
LjG1.1_chr1	PGSB	exon	124783618	124783692	.	+	.	ID=LotjaGi1g1v0680700_LC.1.exon.3;Parent=LotjaGi1g1v0680700_LC.1
LjG1.1_chr1	PGSB	CDS	124783618	124783692	.	+	2	ID=LotjaGi1g1v0680700_LC.1.CDS.3;Parent=LotjaGi1g1v0680700_LC.1
LjG1.1_chr1	PGSB	exon	124783806	124783933	.	+	.	ID=LotjaGi1g1v0680700_LC.1.exon.4;Parent=LotjaGi1g1v0680700_LC.1
LjG1.1_chr1	PGSB	CDS	124783806	124783933	.	+	2	ID=LotjaGi1g1v0680700_LC.1.CDS.4;Parent=LotjaGi1g1v0680700_LC.1
LjG1.1_chr1	PGSB	CDS	124784016	124784066	.	+	0	ID=LotjaGi1g1v0680700_LC.1.CDS.5;Parent=LotjaGi1g1v0680700_LC.1
LjG1.1_chr1	PGSB	exon	124784016	124784138	.	+	.	ID=LotjaGi1g1v0680700_LC.1.exon.5;Parent=LotjaGi1g1v0680700_LC.1
LjG1.1_chr1	PGSB	three_prime_UTR	124784067	124784138	.	+	.	ID=LotjaGi1g1v0680700_LC.1.three_prime_UTR.2;Parent=LotjaGi1g1v0680700_LC.1
LjG1.1_chr1	PGSB	exon	124784262	124784513	.	+	.	ID=LotjaGi1g1v0680700_LC.1.exon.6;Parent=LotjaGi1g1v0680700_LC.1
LjG1.1_chr1	PGSB	three_prime_UTR	124784262	124784513	.	+	.	ID=LotjaGi1g1v0680700_LC.1.three_prime_UTR.3;Parent=LotjaGi1g1v0680700_LC.1
LjG1.1_chr1	PGSB	exon	124784619	124784852	.	+	.	ID=LotjaGi1g1v0680700_LC.1.exon.7;Parent=LotjaGi1g1v0680700_LC.1
LjG1.1_chr1	PGSB	three_prime_UTR	124784619	124784852	.	+	.	ID=LotjaGi1g1v0680700_LC.1.three_prime_UTR.4;Parent=LotjaGi1g1v0680700_LC.1
LjG1.1_chr1	PGSB	exon	124784992	124785278	.	+	.	ID=LotjaGi1g1v0680700_LC.1.exon.8;Parent=LotjaGi1g1v0680700_LC.1
LjG1.1_chr1	PGSB	three_prime_UTR	124784992	124785278	.	+	.	ID=LotjaGi1g1v0680700_LC.1.three_prime_UTR.5;Parent=LotjaGi1g1v0680700_LC.1
LjG1.1_chr1	PGSB	exon	124785402	124785682	.	+	.	ID=LotjaGi1g1v0680700_LC.1.exon.9;Parent=LotjaGi1g1v0680700_LC.1
LjG1.1_chr1	PGSB	three_prime_UTR	124785402	124785682	.	+	.	ID=LotjaGi1g1v0680700_LC.1.three_prime_UTR.6;Parent=LotjaGi1g1v0680700_LC.1
LjG1.1_chr1	PGSB	exon	124785835	124786010	.	+	.	ID=LotjaGi1g1v0680700_LC.1.exon.10;Parent=LotjaGi1g1v0680700_LC.1
LjG1.1_chr1	PGSB	three_prime_UTR	124785835	124786010	.	+	.	ID=LotjaGi1g1v0680700_LC.1.three_prime_UTR.7;Parent=LotjaGi1g1v0680700_LC.1
LjG1.1_chr1	PGSB	exon	124786174	124786306	.	+	.	ID=LotjaGi1g1v0680700_LC.1.exon.11;Parent=LotjaGi1g1v0680700_LC.1
LjG1.1_chr1	PGSB	three_prime_UTR	124786174	124786306	.	+	.	ID=LotjaGi1g1v0680700_LC.1.three_prime_UTR.8;Parent=LotjaGi1g1v0680700_LC.1
LjG1.1_chr1	PGSB	exon	124786390	124786479	.	+	.	ID=LotjaGi1g1v0680700_LC.1.exon.12;Parent=LotjaGi1g1v0680700_LC.1
LjG1.1_chr1	PGSB	three_prime_UTR	124786390	124786479	.	+	.	ID=LotjaGi1g1v0680700_LC.1.three_prime_UTR.9;Parent=LotjaGi1g1v0680700_LC.1
LjG1.1_chr1	PGSB	exon	124786562	124786724	.	+	.	ID=LotjaGi1g1v0680700_LC.1.exon.13;Parent=LotjaGi1g1v0680700_LC.1
LjG1.1_chr1	PGSB	three_prime_UTR	124786562	124786724	.	+	.	ID=LotjaGi1g1v0680700_LC.1.three_prime_UTR.10;Parent=LotjaGi1g1v0680700_LC.1
LjG1.1_chr1	PGSB	exon	124786820	124786905	.	+	.	ID=LotjaGi1g1v0680700_LC.1.exon.14;Parent=LotjaGi1g1v0680700_LC.1
LjG1.1_chr1	PGSB	three_prime_UTR	124786820	124786905	.	+	.	ID=LotjaGi1g1v0680700_LC.1.three_prime_UTR.11;Parent=LotjaGi1g1v0680700_LC.1
LjG1.1_chr1	PGSB	exon	124786996	124787358	.	+	.	ID=LotjaGi1g1v0680700_LC.1.exon.15;Parent=LotjaGi1g1v0680700_LC.1
LjG1.1_chr1	PGSB	three_prime_UTR	124786996	124787358	.	+	.	ID=LotjaGi1g1v0680700_LC.1.three_prime_UTR.12;Parent=LotjaGi1g1v0680700_LC.1
###
LjG1.1_chr1	PGSB	gene	124788419	124795285	.	-	.	ID=LotjaGi1g1v0680800
LjG1.1_chr1	PGSB	three_prime_UTR	124788419	124788905	.	-	.	ID=LotjaGi1g1v0680800.1.three_prime_UTR.1;Parent=LotjaGi1g1v0680800.1
LjG1.1_chr1	PGSB	exon	124788419	124789068	.	-	.	ID=LotjaGi1g1v0680800.1.exon.1;Parent=LotjaGi1g1v0680800.1
LjG1.1_chr1	PGSB	CDS	124788906	124789068	.	-	1	ID=LotjaGi1g1v0680800.1.CDS.1;Parent=LotjaGi1g1v0680800.1
LjG1.1_chr1	PGSB	exon	124789200	124789394	.	-	.	ID=LotjaGi1g1v0680800.1.exon.2;Parent=LotjaGi1g1v0680800.1
LjG1.1_chr1	PGSB	CDS	124789200	124789394	.	-	1	ID=LotjaGi1g1v0680800.1.CDS.2;Parent=LotjaGi1g1v0680800.1
LjG1.1_chr1	PGSB	exon	124789510	124789709	.	-	.	ID=LotjaGi1g1v0680800.1.exon.3;Parent=LotjaGi1g1v0680800.1
LjG1.1_chr1	PGSB	CDS	124789510	124789709	.	-	0	ID=LotjaGi1g1v0680800.1.CDS.3;Parent=LotjaGi1g1v0680800.1
LjG1.1_chr1	PGSB	exon	124789802	124789915	.	-	.	ID=LotjaGi1g1v0680800.1.exon.4;Parent=LotjaGi1g1v0680800.1
LjG1.1_chr1	PGSB	CDS	124789802	124789915	.	-	0	ID=LotjaGi1g1v0680800.1.CDS.4;Parent=LotjaGi1g1v0680800.1
LjG1.1_chr1	PGSB	exon	124790441	124790577	.	-	.	ID=LotjaGi1g1v0680800.1.exon.5;Parent=LotjaGi1g1v0680800.1
LjG1.1_chr1	PGSB	CDS	124790441	124790577	.	-	2	ID=LotjaGi1g1v0680800.1.CDS.5;Parent=LotjaGi1g1v0680800.1
LjG1.1_chr1	PGSB	exon	124790736	124790846	.	-	.	ID=LotjaGi1g1v0680800.1.exon.6;Parent=LotjaGi1g1v0680800.1
LjG1.1_chr1	PGSB	CDS	124790736	124790846	.	-	2	ID=LotjaGi1g1v0680800.1.CDS.6;Parent=LotjaGi1g1v0680800.1
LjG1.1_chr1	PGSB	exon	124793139	124793391	.	-	.	ID=LotjaGi1g1v0680800.1.exon.7;Parent=LotjaGi1g1v0680800.1
LjG1.1_chr1	PGSB	CDS	124793139	124793391	.	-	0	ID=LotjaGi1g1v0680800.1.CDS.7;Parent=LotjaGi1g1v0680800.1
LjG1.1_chr1	PGSB	exon	124794030	124794128	.	-	.	ID=LotjaGi1g1v0680800.1.exon.8;Parent=LotjaGi1g1v0680800.1
LjG1.1_chr1	PGSB	CDS	124794030	124794128	.	-	0	ID=LotjaGi1g1v0680800.1.CDS.8;Parent=LotjaGi1g1v0680800.1
LjG1.1_chr1	PGSB	CDS	124794264	124794593	.	-	0	ID=LotjaGi1g1v0680800.1.CDS.9;Parent=LotjaGi1g1v0680800.1
LjG1.1_chr1	PGSB	exon	124794264	124795285	.	-	.	ID=LotjaGi1g1v0680800.1.exon.9;Parent=LotjaGi1g1v0680800.1
LjG1.1_chr1	PGSB	five_prime_UTR	124794594	124795285	.	-	.	ID=LotjaGi1g1v0680800.1.five_prime_UTR.2;Parent=LotjaGi1g1v0680800.1
###
LjG1.1_chr1	PGSB	gene	124823347	124824502	.	-	.	ID=LotjaGi1g1v0680900
LjG1.1_chr1	PGSB	three_prime_UTR	124823347	124823824	.	-	.	ID=LotjaGi1g1v0680900.1.three_prime_UTR.1;Parent=LotjaGi1g1v0680900.1
LjG1.1_chr1	PGSB	exon	124823347	124824502	.	-	.	ID=LotjaGi1g1v0680900.1.exon.1;Parent=LotjaGi1g1v0680900.1
LjG1.1_chr1	PGSB	CDS	124823825	124824268	.	-	0	ID=LotjaGi1g1v0680900.1.CDS.1;Parent=LotjaGi1g1v0680900.1
LjG1.1_chr1	PGSB	five_prime_UTR	124824269	124824502	.	-	.	ID=LotjaGi1g1v0680900.1.five_prime_UTR.2;Parent=LotjaGi1g1v0680900.1
###
LjG1.1_chr1	PGSB	gene	124826778	124829430	.	+	.	ID=LotjaGi1g1v0681000
LjG1.1_chr1	PGSB	exon	124826778	124827004	.	+	.	ID=LotjaGi1g1v0681000.1.exon.1;Parent=LotjaGi1g1v0681000.1
LjG1.1_chr1	PGSB	five_prime_UTR	124826778	124827004	.	+	.	ID=LotjaGi1g1v0681000.1.five_prime_UTR.1;Parent=LotjaGi1g1v0681000.1
LjG1.1_chr1	PGSB	five_prime_UTR	124827328	124827392	.	+	.	ID=LotjaGi1g1v0681000.1.five_prime_UTR.2;Parent=LotjaGi1g1v0681000.1
LjG1.1_chr1	PGSB	exon	124827328	124829430	.	+	.	ID=LotjaGi1g1v0681000.1.exon.2;Parent=LotjaGi1g1v0681000.1
LjG1.1_chr1	PGSB	CDS	124827393	124829111	.	+	0	ID=LotjaGi1g1v0681000.1.CDS.1;Parent=LotjaGi1g1v0681000.1
LjG1.1_chr1	PGSB	three_prime_UTR	124829112	124829430	.	+	.	ID=LotjaGi1g1v0681000.1.three_prime_UTR.3;Parent=LotjaGi1g1v0681000.1
###
LjG1.1_chr1	PGSB	gene	124833055	124834391	.	-	.	ID=LotjaGi1g1v0681100_LC
LjG1.1_chr1	PGSB	three_prime_UTR	124833055	124833520	.	-	.	ID=LotjaGi1g1v0681100_LC.1.three_prime_UTR.1;Parent=LotjaGi1g1v0681100_LC.1
LjG1.1_chr1	PGSB	exon	124833055	124834391	.	-	.	ID=LotjaGi1g1v0681100_LC.1.exon.1;Parent=LotjaGi1g1v0681100_LC.1
LjG1.1_chr1	PGSB	CDS	124833521	124834147	.	-	0	ID=LotjaGi1g1v0681100_LC.1.CDS.1;Parent=LotjaGi1g1v0681100_LC.1
LjG1.1_chr1	PGSB	five_prime_UTR	124834148	124834391	.	-	.	ID=LotjaGi1g1v0681100_LC.1.five_prime_UTR.2;Parent=LotjaGi1g1v0681100_LC.1
###
LjG1.1_chr1	PGSB	gene	124842128	124844739	.	-	.	ID=LotjaGi1g1v0681200
LjG1.1_chr1	PGSB	three_prime_UTR	124842128	124842660	.	-	.	ID=LotjaGi1g1v0681200.1.three_prime_UTR.1;Parent=LotjaGi1g1v0681200.1
LjG1.1_chr1	PGSB	exon	124842128	124843269	.	-	.	ID=LotjaGi1g1v0681200.1.exon.1;Parent=LotjaGi1g1v0681200.1
LjG1.1_chr1	PGSB	CDS	124842661	124843269	.	-	0	ID=LotjaGi1g1v0681200.1.CDS.1;Parent=LotjaGi1g1v0681200.1
LjG1.1_chr1	PGSB	CDS	124843629	124844540	.	-	0	ID=LotjaGi1g1v0681200.1.CDS.2;Parent=LotjaGi1g1v0681200.1
LjG1.1_chr1	PGSB	exon	124843629	124844739	.	-	.	ID=LotjaGi1g1v0681200.1.exon.2;Parent=LotjaGi1g1v0681200.1
LjG1.1_chr1	PGSB	five_prime_UTR	124844541	124844739	.	-	.	ID=LotjaGi1g1v0681200.1.five_prime_UTR.2;Parent=LotjaGi1g1v0681200.1
###
LjG1.1_chr1	PGSB	gene	124859830	124863305	.	+	.	ID=LotjaGi1g1v0681300
LjG1.1_chr1	PGSB	five_prime_UTR	124859830	124860136	.	+	.	ID=LotjaGi1g1v0681300.1.five_prime_UTR.1;Parent=LotjaGi1g1v0681300.1
LjG1.1_chr1	PGSB	exon	124859830	124861571	.	+	.	ID=LotjaGi1g1v0681300.1.exon.1;Parent=LotjaGi1g1v0681300.1
LjG1.1_chr1	PGSB	CDS	124860137	124861571	.	+	0	ID=LotjaGi1g1v0681300.1.CDS.1;Parent=LotjaGi1g1v0681300.1
LjG1.1_chr1	PGSB	CDS	124862344	124862984	.	+	2	ID=LotjaGi1g1v0681300.1.CDS.2;Parent=LotjaGi1g1v0681300.1
LjG1.1_chr1	PGSB	exon	124862344	124863305	.	+	.	ID=LotjaGi1g1v0681300.1.exon.2;Parent=LotjaGi1g1v0681300.1
LjG1.1_chr1	PGSB	three_prime_UTR	124862985	124863305	.	+	.	ID=LotjaGi1g1v0681300.1.three_prime_UTR.2;Parent=LotjaGi1g1v0681300.1
###
LjG1.1_chr1	PGSB	gene	124864079	124871161	.	+	.	ID=LotjaGi1g1v0681400
LjG1.1_chr1	PGSB	exon	124864304	124864372	.	+	.	ID=LotjaGi1g1v0681400.3.exon.1;Parent=LotjaGi1g1v0681400.3
LjG1.1_chr1	PGSB	CDS	124864304	124864372	.	+	0	ID=LotjaGi1g1v0681400.3.CDS.1;Parent=LotjaGi1g1v0681400.3
LjG1.1_chr1	PGSB	exon	124864468	124864564	.	+	.	ID=LotjaGi1g1v0681400.3.exon.2;Parent=LotjaGi1g1v0681400.3
LjG1.1_chr1	PGSB	CDS	124864468	124864564	.	+	0	ID=LotjaGi1g1v0681400.3.CDS.2;Parent=LotjaGi1g1v0681400.3
LjG1.1_chr1	PGSB	exon	124864794	124864891	.	+	.	ID=LotjaGi1g1v0681400.3.exon.3;Parent=LotjaGi1g1v0681400.3
LjG1.1_chr1	PGSB	CDS	124864794	124864891	.	+	2	ID=LotjaGi1g1v0681400.3.CDS.3;Parent=LotjaGi1g1v0681400.3
LjG1.1_chr1	PGSB	exon	124865017	124865172	.	+	.	ID=LotjaGi1g1v0681400.3.exon.4;Parent=LotjaGi1g1v0681400.3
LjG1.1_chr1	PGSB	CDS	124865017	124865172	.	+	0	ID=LotjaGi1g1v0681400.3.CDS.4;Parent=LotjaGi1g1v0681400.3
LjG1.1_chr1	PGSB	exon	124865523	124865600	.	+	.	ID=LotjaGi1g1v0681400.3.exon.5;Parent=LotjaGi1g1v0681400.3
LjG1.1_chr1	PGSB	CDS	124865523	124865600	.	+	0	ID=LotjaGi1g1v0681400.3.CDS.5;Parent=LotjaGi1g1v0681400.3
LjG1.1_chr1	PGSB	exon	124865730	124865861	.	+	.	ID=LotjaGi1g1v0681400.3.exon.6;Parent=LotjaGi1g1v0681400.3
LjG1.1_chr1	PGSB	CDS	124865730	124865861	.	+	0	ID=LotjaGi1g1v0681400.3.CDS.6;Parent=LotjaGi1g1v0681400.3
LjG1.1_chr1	PGSB	exon	124865989	124866069	.	+	.	ID=LotjaGi1g1v0681400.3.exon.7;Parent=LotjaGi1g1v0681400.3
LjG1.1_chr1	PGSB	CDS	124865989	124866069	.	+	0	ID=LotjaGi1g1v0681400.3.CDS.7;Parent=LotjaGi1g1v0681400.3
LjG1.1_chr1	PGSB	exon	124866197	124866268	.	+	.	ID=LotjaGi1g1v0681400.3.exon.8;Parent=LotjaGi1g1v0681400.3
LjG1.1_chr1	PGSB	CDS	124866197	124866268	.	+	0	ID=LotjaGi1g1v0681400.3.CDS.8;Parent=LotjaGi1g1v0681400.3
LjG1.1_chr1	PGSB	exon	124866379	124866468	.	+	.	ID=LotjaGi1g1v0681400.3.exon.9;Parent=LotjaGi1g1v0681400.3
LjG1.1_chr1	PGSB	CDS	124866379	124866468	.	+	0	ID=LotjaGi1g1v0681400.3.CDS.9;Parent=LotjaGi1g1v0681400.3
LjG1.1_chr1	PGSB	exon	124867306	124867450	.	+	.	ID=LotjaGi1g1v0681400.3.exon.10;Parent=LotjaGi1g1v0681400.3
LjG1.1_chr1	PGSB	CDS	124867306	124867450	.	+	0	ID=LotjaGi1g1v0681400.3.CDS.10;Parent=LotjaGi1g1v0681400.3
LjG1.1_chr1	PGSB	exon	124867868	124867956	.	+	.	ID=LotjaGi1g1v0681400.3.exon.11;Parent=LotjaGi1g1v0681400.3
LjG1.1_chr1	PGSB	CDS	124867868	124867956	.	+	2	ID=LotjaGi1g1v0681400.3.CDS.11;Parent=LotjaGi1g1v0681400.3
LjG1.1_chr1	PGSB	exon	124868571	124868666	.	+	.	ID=LotjaGi1g1v0681400.3.exon.12;Parent=LotjaGi1g1v0681400.3
LjG1.1_chr1	PGSB	CDS	124868571	124868666	.	+	0	ID=LotjaGi1g1v0681400.3.CDS.12;Parent=LotjaGi1g1v0681400.3
LjG1.1_chr1	PGSB	exon	124868931	124868998	.	+	.	ID=LotjaGi1g1v0681400.3.exon.13;Parent=LotjaGi1g1v0681400.3
LjG1.1_chr1	PGSB	CDS	124868931	124868998	.	+	0	ID=LotjaGi1g1v0681400.3.CDS.13;Parent=LotjaGi1g1v0681400.3
LjG1.1_chr1	PGSB	exon	124869159	124869258	.	+	.	ID=LotjaGi1g1v0681400.3.exon.14;Parent=LotjaGi1g1v0681400.3
LjG1.1_chr1	PGSB	CDS	124869159	124869258	.	+	1	ID=LotjaGi1g1v0681400.3.CDS.14;Parent=LotjaGi1g1v0681400.3
LjG1.1_chr1	PGSB	exon	124869850	124869894	.	+	.	ID=LotjaGi1g1v0681400.3.exon.15;Parent=LotjaGi1g1v0681400.3
LjG1.1_chr1	PGSB	CDS	124869850	124869894	.	+	0	ID=LotjaGi1g1v0681400.3.CDS.15;Parent=LotjaGi1g1v0681400.3
LjG1.1_chr1	PGSB	exon	124870231	124870290	.	+	.	ID=LotjaGi1g1v0681400.3.exon.16;Parent=LotjaGi1g1v0681400.3
LjG1.1_chr1	PGSB	CDS	124870231	124870290	.	+	0	ID=LotjaGi1g1v0681400.3.CDS.16;Parent=LotjaGi1g1v0681400.3
LjG1.1_chr1	PGSB	exon	124870683	124870835	.	+	.	ID=LotjaGi1g1v0681400.3.exon.17;Parent=LotjaGi1g1v0681400.3
LjG1.1_chr1	PGSB	CDS	124870683	124870835	.	+	0	ID=LotjaGi1g1v0681400.3.CDS.17;Parent=LotjaGi1g1v0681400.3
###
LjG1.1_chr1	PGSB	gene	124877792	124881884	.	+	.	ID=LotjaGi1g1v0681500
LjG1.1_chr1	PGSB	five_prime_UTR	124877792	124878047	.	+	.	ID=LotjaGi1g1v0681500.1.five_prime_UTR.1;Parent=LotjaGi1g1v0681500.1
LjG1.1_chr1	PGSB	exon	124877792	124878353	.	+	.	ID=LotjaGi1g1v0681500.1.exon.1;Parent=LotjaGi1g1v0681500.1
LjG1.1_chr1	PGSB	CDS	124878048	124878353	.	+	0	ID=LotjaGi1g1v0681500.1.CDS.1;Parent=LotjaGi1g1v0681500.1
LjG1.1_chr1	PGSB	exon	124878419	124878537	.	+	.	ID=LotjaGi1g1v0681500.1.exon.2;Parent=LotjaGi1g1v0681500.1
LjG1.1_chr1	PGSB	CDS	124878419	124878537	.	+	0	ID=LotjaGi1g1v0681500.1.CDS.2;Parent=LotjaGi1g1v0681500.1
LjG1.1_chr1	PGSB	CDS	124880886	124881348	.	+	1	ID=LotjaGi1g1v0681500.1.CDS.3;Parent=LotjaGi1g1v0681500.1
LjG1.1_chr1	PGSB	exon	124880886	124881884	.	+	.	ID=LotjaGi1g1v0681500.1.exon.3;Parent=LotjaGi1g1v0681500.1
LjG1.1_chr1	PGSB	three_prime_UTR	124881349	124881884	.	+	.	ID=LotjaGi1g1v0681500.1.three_prime_UTR.2;Parent=LotjaGi1g1v0681500.1
###
LjG1.1_chr1	PGSB	gene	124884365	124895181	.	+	.	ID=LotjaGi1g1v0681600_LC
LjG1.1_chr1	PGSB	five_prime_UTR	124884365	124884744	.	+	.	ID=LotjaGi1g1v0681600_LC.1.five_prime_UTR.1;Parent=LotjaGi1g1v0681600_LC.1
LjG1.1_chr1	PGSB	exon	124884365	124885308	.	+	.	ID=LotjaGi1g1v0681600_LC.1.exon.1;Parent=LotjaGi1g1v0681600_LC.1
LjG1.1_chr1	PGSB	CDS	124884745	124885308	.	+	0	ID=LotjaGi1g1v0681600_LC.1.CDS.1;Parent=LotjaGi1g1v0681600_LC.1
LjG1.1_chr1	PGSB	exon	124886735	124886848	.	+	.	ID=LotjaGi1g1v0681600_LC.1.exon.2;Parent=LotjaGi1g1v0681600_LC.1
LjG1.1_chr1	PGSB	CDS	124886735	124886848	.	+	0	ID=LotjaGi1g1v0681600_LC.1.CDS.2;Parent=LotjaGi1g1v0681600_LC.1
LjG1.1_chr1	PGSB	exon	124887064	124887195	.	+	.	ID=LotjaGi1g1v0681600_LC.1.exon.3;Parent=LotjaGi1g1v0681600_LC.1
LjG1.1_chr1	PGSB	CDS	124887064	124887195	.	+	0	ID=LotjaGi1g1v0681600_LC.1.CDS.3;Parent=LotjaGi1g1v0681600_LC.1
LjG1.1_chr1	PGSB	exon	124887483	124890263	.	+	.	ID=LotjaGi1g1v0681600_LC.1.exon.4;Parent=LotjaGi1g1v0681600_LC.1
LjG1.1_chr1	PGSB	CDS	124887483	124890263	.	+	0	ID=LotjaGi1g1v0681600_LC.1.CDS.4;Parent=LotjaGi1g1v0681600_LC.1
LjG1.1_chr1	PGSB	three_prime_UTR	124887600	124890263	.	+	.	ID=LotjaGi1g1v0681600_LC.1.three_prime_UTR.2;Parent=LotjaGi1g1v0681600_LC.1
LjG1.1_chr1	PGSB	CDS	124893836	124894248	.	+	0	ID=LotjaGi1g1v0681600_LC.1.CDS.5;Parent=LotjaGi1g1v0681600_LC.1
LjG1.1_chr1	PGSB	exon	124893836	124895181	.	+	.	ID=LotjaGi1g1v0681600_LC.1.exon.5;Parent=LotjaGi1g1v0681600_LC.1
LjG1.1_chr1	PGSB	three_prime_UTR	124893836	124895181	.	+	.	ID=LotjaGi1g1v0681600_LC.1.three_prime_UTR.3;Parent=LotjaGi1g1v0681600_LC.1
###
LjG1.1_chr1	PGSB	gene	124897574	124901363	.	-	.	ID=LotjaGi1g1v0681700
LjG1.1_chr1	PGSB	three_prime_UTR	124897574	124898092	.	-	.	ID=LotjaGi1g1v0681700.1.three_prime_UTR.1;Parent=LotjaGi1g1v0681700.1
LjG1.1_chr1	PGSB	exon	124897574	124898175	.	-	.	ID=LotjaGi1g1v0681700.1.exon.1;Parent=LotjaGi1g1v0681700.1
LjG1.1_chr1	PGSB	CDS	124898093	124898175	.	-	2	ID=LotjaGi1g1v0681700.1.CDS.1;Parent=LotjaGi1g1v0681700.1
LjG1.1_chr1	PGSB	exon	124898297	124898437	.	-	.	ID=LotjaGi1g1v0681700.1.exon.2;Parent=LotjaGi1g1v0681700.1
LjG1.1_chr1	PGSB	CDS	124898297	124898437	.	-	2	ID=LotjaGi1g1v0681700.1.CDS.2;Parent=LotjaGi1g1v0681700.1
LjG1.1_chr1	PGSB	exon	124898853	124898946	.	-	.	ID=LotjaGi1g1v0681700.1.exon.3;Parent=LotjaGi1g1v0681700.1
LjG1.1_chr1	PGSB	CDS	124898853	124898946	.	-	0	ID=LotjaGi1g1v0681700.1.CDS.3;Parent=LotjaGi1g1v0681700.1
LjG1.1_chr1	PGSB	exon	124899049	124899288	.	-	.	ID=LotjaGi1g1v0681700.1.exon.4;Parent=LotjaGi1g1v0681700.1
LjG1.1_chr1	PGSB	CDS	124899049	124899288	.	-	0	ID=LotjaGi1g1v0681700.1.CDS.4;Parent=LotjaGi1g1v0681700.1
LjG1.1_chr1	PGSB	exon	124899514	124899564	.	-	.	ID=LotjaGi1g1v0681700.1.exon.5;Parent=LotjaGi1g1v0681700.1
LjG1.1_chr1	PGSB	CDS	124899514	124899564	.	-	0	ID=LotjaGi1g1v0681700.1.CDS.5;Parent=LotjaGi1g1v0681700.1
LjG1.1_chr1	PGSB	exon	124899650	124899736	.	-	.	ID=LotjaGi1g1v0681700.1.exon.6;Parent=LotjaGi1g1v0681700.1
LjG1.1_chr1	PGSB	CDS	124899650	124899736	.	-	0	ID=LotjaGi1g1v0681700.1.CDS.6;Parent=LotjaGi1g1v0681700.1
LjG1.1_chr1	PGSB	exon	124899825	124899880	.	-	.	ID=LotjaGi1g1v0681700.1.exon.7;Parent=LotjaGi1g1v0681700.1
LjG1.1_chr1	PGSB	CDS	124899825	124899880	.	-	2	ID=LotjaGi1g1v0681700.1.CDS.7;Parent=LotjaGi1g1v0681700.1
LjG1.1_chr1	PGSB	exon	124900109	124900157	.	-	.	ID=LotjaGi1g1v0681700.1.exon.8;Parent=LotjaGi1g1v0681700.1
LjG1.1_chr1	PGSB	CDS	124900109	124900157	.	-	0	ID=LotjaGi1g1v0681700.1.CDS.8;Parent=LotjaGi1g1v0681700.1
LjG1.1_chr1	PGSB	exon	124900264	124900325	.	-	.	ID=LotjaGi1g1v0681700.1.exon.9;Parent=LotjaGi1g1v0681700.1
LjG1.1_chr1	PGSB	CDS	124900264	124900325	.	-	2	ID=LotjaGi1g1v0681700.1.CDS.9;Parent=LotjaGi1g1v0681700.1
LjG1.1_chr1	PGSB	exon	124900481	124900681	.	-	.	ID=LotjaGi1g1v0681700.1.exon.10;Parent=LotjaGi1g1v0681700.1
LjG1.1_chr1	PGSB	CDS	124900481	124900681	.	-	2	ID=LotjaGi1g1v0681700.1.CDS.10;Parent=LotjaGi1g1v0681700.1
LjG1.1_chr1	PGSB	exon	124900807	124900966	.	-	.	ID=LotjaGi1g1v0681700.1.exon.11;Parent=LotjaGi1g1v0681700.1
LjG1.1_chr1	PGSB	CDS	124900807	124900966	.	-	0	ID=LotjaGi1g1v0681700.1.CDS.11;Parent=LotjaGi1g1v0681700.1
LjG1.1_chr1	PGSB	CDS	124901049	124901249	.	-	0	ID=LotjaGi1g1v0681700.1.CDS.12;Parent=LotjaGi1g1v0681700.1
LjG1.1_chr1	PGSB	exon	124901049	124901363	.	-	.	ID=LotjaGi1g1v0681700.1.exon.12;Parent=LotjaGi1g1v0681700.1
LjG1.1_chr1	PGSB	five_prime_UTR	124901250	124901363	.	-	.	ID=LotjaGi1g1v0681700.1.five_prime_UTR.2;Parent=LotjaGi1g1v0681700.1
###
LjG1.1_chr1	PGSB	gene	124901569	124902418	.	-	.	ID=LotjaGi1g1v0681800_LC
LjG1.1_chr1	PGSB	three_prime_UTR	124901569	124901833	.	-	.	ID=LotjaGi1g1v0681800_LC.1.three_prime_UTR.1;Parent=LotjaGi1g1v0681800_LC.1
LjG1.1_chr1	PGSB	exon	124901569	124902418	.	-	.	ID=LotjaGi1g1v0681800_LC.1.exon.1;Parent=LotjaGi1g1v0681800_LC.1
LjG1.1_chr1	PGSB	CDS	124901834	124902313	.	-	0	ID=LotjaGi1g1v0681800_LC.1.CDS.1;Parent=LotjaGi1g1v0681800_LC.1
LjG1.1_chr1	PGSB	five_prime_UTR	124902314	124902418	.	-	.	ID=LotjaGi1g1v0681800_LC.1.five_prime_UTR.2;Parent=LotjaGi1g1v0681800_LC.1
###
LjG1.1_chr1	PGSB	gene	124926884	124928754	.	-	.	ID=LotjaGi1g1v0681900
LjG1.1_chr1	PGSB	three_prime_UTR	124926884	124927293	.	-	.	ID=LotjaGi1g1v0681900.1.three_prime_UTR.1;Parent=LotjaGi1g1v0681900.1
LjG1.1_chr1	PGSB	exon	124926884	124927518	.	-	.	ID=LotjaGi1g1v0681900.1.exon.1;Parent=LotjaGi1g1v0681900.1
LjG1.1_chr1	PGSB	CDS	124927294	124927518	.	-	0	ID=LotjaGi1g1v0681900.1.CDS.1;Parent=LotjaGi1g1v0681900.1
LjG1.1_chr1	PGSB	CDS	124927643	124928617	.	-	0	ID=LotjaGi1g1v0681900.1.CDS.2;Parent=LotjaGi1g1v0681900.1
LjG1.1_chr1	PGSB	exon	124927643	124928754	.	-	.	ID=LotjaGi1g1v0681900.1.exon.2;Parent=LotjaGi1g1v0681900.1
LjG1.1_chr1	PGSB	five_prime_UTR	124928618	124928754	.	-	.	ID=LotjaGi1g1v0681900.1.five_prime_UTR.2;Parent=LotjaGi1g1v0681900.1
###
LjG1.1_chr1	PGSB	gene	124930213	124945812	.	-	.	ID=LotjaGi1g1v0682000_LC
LjG1.1_chr1	PGSB	three_prime_UTR	124930213	124931356	.	-	.	ID=LotjaGi1g1v0682000_LC.1.three_prime_UTR.1;Parent=LotjaGi1g1v0682000_LC.1
LjG1.1_chr1	PGSB	exon	124930213	124932025	.	-	.	ID=LotjaGi1g1v0682000_LC.1.exon.1;Parent=LotjaGi1g1v0682000_LC.1
LjG1.1_chr1	PGSB	CDS	124931357	124932025	.	-	1	ID=LotjaGi1g1v0682000_LC.1.CDS.1;Parent=LotjaGi1g1v0682000_LC.1
LjG1.1_chr1	PGSB	exon	124932142	124932490	.	-	.	ID=LotjaGi1g1v0682000_LC.1.exon.2;Parent=LotjaGi1g1v0682000_LC.1
LjG1.1_chr1	PGSB	CDS	124932142	124932490	.	-	2	ID=LotjaGi1g1v0682000_LC.1.CDS.2;Parent=LotjaGi1g1v0682000_LC.1
LjG1.1_chr1	PGSB	exon	124932676	124932917	.	-	.	ID=LotjaGi1g1v0682000_LC.1.exon.3;Parent=LotjaGi1g1v0682000_LC.1
LjG1.1_chr1	PGSB	CDS	124932676	124932917	.	-	1	ID=LotjaGi1g1v0682000_LC.1.CDS.3;Parent=LotjaGi1g1v0682000_LC.1
LjG1.1_chr1	PGSB	exon	124934534	124936257	.	-	.	ID=LotjaGi1g1v0682000_LC.1.exon.4;Parent=LotjaGi1g1v0682000_LC.1
LjG1.1_chr1	PGSB	CDS	124934534	124936257	.	-	0	ID=LotjaGi1g1v0682000_LC.1.CDS.4;Parent=LotjaGi1g1v0682000_LC.1
LjG1.1_chr1	PGSB	five_prime_UTR	124934987	124936257	.	-	.	ID=LotjaGi1g1v0682000_LC.1.five_prime_UTR.2;Parent=LotjaGi1g1v0682000_LC.1
LjG1.1_chr1	PGSB	exon	124943219	124943683	.	-	.	ID=LotjaGi1g1v0682000_LC.1.exon.5;Parent=LotjaGi1g1v0682000_LC.1
LjG1.1_chr1	PGSB	CDS	124943219	124943683	.	-	0	ID=LotjaGi1g1v0682000_LC.1.CDS.5;Parent=LotjaGi1g1v0682000_LC.1
LjG1.1_chr1	PGSB	five_prime_UTR	124943219	124943683	.	-	.	ID=LotjaGi1g1v0682000_LC.1.five_prime_UTR.3;Parent=LotjaGi1g1v0682000_LC.1
LjG1.1_chr1	PGSB	exon	124943784	124944132	.	-	.	ID=LotjaGi1g1v0682000_LC.1.exon.6;Parent=LotjaGi1g1v0682000_LC.1
LjG1.1_chr1	PGSB	CDS	124943784	124944132	.	-	1	ID=LotjaGi1g1v0682000_LC.1.CDS.6;Parent=LotjaGi1g1v0682000_LC.1
LjG1.1_chr1	PGSB	five_prime_UTR	124943784	124944132	.	-	.	ID=LotjaGi1g1v0682000_LC.1.five_prime_UTR.4;Parent=LotjaGi1g1v0682000_LC.1
LjG1.1_chr1	PGSB	exon	124944368	124944609	.	-	.	ID=LotjaGi1g1v0682000_LC.1.exon.7;Parent=LotjaGi1g1v0682000_LC.1
LjG1.1_chr1	PGSB	CDS	124944368	124944609	.	-	0	ID=LotjaGi1g1v0682000_LC.1.CDS.7;Parent=LotjaGi1g1v0682000_LC.1
LjG1.1_chr1	PGSB	five_prime_UTR	124944368	124944609	.	-	.	ID=LotjaGi1g1v0682000_LC.1.five_prime_UTR.5;Parent=LotjaGi1g1v0682000_LC.1
LjG1.1_chr1	PGSB	CDS	124945043	124945456	.	-	0	ID=LotjaGi1g1v0682000_LC.1.CDS.8;Parent=LotjaGi1g1v0682000_LC.1
LjG1.1_chr1	PGSB	exon	124945043	124945812	.	-	.	ID=LotjaGi1g1v0682000_LC.1.exon.8;Parent=LotjaGi1g1v0682000_LC.1
LjG1.1_chr1	PGSB	five_prime_UTR	124945043	124945812	.	-	.	ID=LotjaGi1g1v0682000_LC.1.five_prime_UTR.6;Parent=LotjaGi1g1v0682000_LC.1
###
LjG1.1_chr1	PGSB	gene	124949392	124953356	.	-	.	ID=LotjaGi1g1v0682100
LjG1.1_chr1	PGSB	three_prime_UTR	124949392	124949832	.	-	.	ID=LotjaGi1g1v0682100.1.three_prime_UTR.1;Parent=LotjaGi1g1v0682100.1
LjG1.1_chr1	PGSB	exon	124949392	124950504	.	-	.	ID=LotjaGi1g1v0682100.1.exon.1;Parent=LotjaGi1g1v0682100.1
LjG1.1_chr1	PGSB	CDS	124949833	124950504	.	-	0	ID=LotjaGi1g1v0682100.1.CDS.1;Parent=LotjaGi1g1v0682100.1
LjG1.1_chr1	PGSB	exon	124950791	124951139	.	-	.	ID=LotjaGi1g1v0682100.1.exon.2;Parent=LotjaGi1g1v0682100.1
LjG1.1_chr1	PGSB	CDS	124950791	124951139	.	-	1	ID=LotjaGi1g1v0682100.1.CDS.2;Parent=LotjaGi1g1v0682100.1
LjG1.1_chr1	PGSB	exon	124951298	124951545	.	-	.	ID=LotjaGi1g1v0682100.1.exon.3;Parent=LotjaGi1g1v0682100.1
LjG1.1_chr1	PGSB	CDS	124951298	124951545	.	-	0	ID=LotjaGi1g1v0682100.1.CDS.3;Parent=LotjaGi1g1v0682100.1
LjG1.1_chr1	PGSB	CDS	124952674	124952988	.	-	0	ID=LotjaGi1g1v0682100.1.CDS.4;Parent=LotjaGi1g1v0682100.1
LjG1.1_chr1	PGSB	exon	124952674	124953356	.	-	.	ID=LotjaGi1g1v0682100.1.exon.4;Parent=LotjaGi1g1v0682100.1
LjG1.1_chr1	PGSB	five_prime_UTR	124952989	124953356	.	-	.	ID=LotjaGi1g1v0682100.1.five_prime_UTR.2;Parent=LotjaGi1g1v0682100.1
###
LjG1.1_chr1	PGSB	gene	124956555	124967233	.	-	.	ID=LotjaGi1g1v0682200
LjG1.1_chr1	PGSB	exon	124956555	124958223	.	-	.	ID=LotjaGi1g1v0682200.1.exon.1;Parent=LotjaGi1g1v0682200.1
LjG1.1_chr1	PGSB	three_prime_UTR	124956555	124958223	.	-	.	ID=LotjaGi1g1v0682200.1.three_prime_UTR.1;Parent=LotjaGi1g1v0682200.1
LjG1.1_chr1	PGSB	three_prime_UTR	124958365	124964542	.	-	.	ID=LotjaGi1g1v0682200.1.three_prime_UTR.2;Parent=LotjaGi1g1v0682200.1
LjG1.1_chr1	PGSB	exon	124958365	124967233	.	-	.	ID=LotjaGi1g1v0682200.1.exon.2;Parent=LotjaGi1g1v0682200.1
LjG1.1_chr1	PGSB	CDS	124964543	124967116	.	-	0	ID=LotjaGi1g1v0682200.1.CDS.1;Parent=LotjaGi1g1v0682200.1
LjG1.1_chr1	PGSB	five_prime_UTR	124967117	124967233	.	-	.	ID=LotjaGi1g1v0682200.1.five_prime_UTR.3;Parent=LotjaGi1g1v0682200.1
###
LjG1.1_chr1	PGSB	gene	124968294	124970370	.	-	.	ID=LotjaGi1g1v0682300
LjG1.1_chr1	PGSB	three_prime_UTR	124968294	124968441	.	-	.	ID=LotjaGi1g1v0682300.1.three_prime_UTR.1;Parent=LotjaGi1g1v0682300.1
LjG1.1_chr1	PGSB	exon	124968294	124968840	.	-	.	ID=LotjaGi1g1v0682300.1.exon.1;Parent=LotjaGi1g1v0682300.1
LjG1.1_chr1	PGSB	CDS	124968442	124968840	.	-	0	ID=LotjaGi1g1v0682300.1.CDS.1;Parent=LotjaGi1g1v0682300.1
LjG1.1_chr1	PGSB	exon	124968943	124969050	.	-	.	ID=LotjaGi1g1v0682300.1.exon.2;Parent=LotjaGi1g1v0682300.1
LjG1.1_chr1	PGSB	CDS	124968943	124969050	.	-	0	ID=LotjaGi1g1v0682300.1.CDS.2;Parent=LotjaGi1g1v0682300.1
LjG1.1_chr1	PGSB	exon	124969562	124969837	.	-	.	ID=LotjaGi1g1v0682300.1.exon.3;Parent=LotjaGi1g1v0682300.1
LjG1.1_chr1	PGSB	CDS	124969562	124969837	.	-	0	ID=LotjaGi1g1v0682300.1.CDS.3;Parent=LotjaGi1g1v0682300.1
LjG1.1_chr1	PGSB	exon	124969924	124970053	.	-	.	ID=LotjaGi1g1v0682300.1.exon.4;Parent=LotjaGi1g1v0682300.1
LjG1.1_chr1	PGSB	CDS	124969924	124970053	.	-	1	ID=LotjaGi1g1v0682300.1.CDS.4;Parent=LotjaGi1g1v0682300.1
LjG1.1_chr1	PGSB	CDS	124970137	124970363	.	-	0	ID=LotjaGi1g1v0682300.1.CDS.5;Parent=LotjaGi1g1v0682300.1
LjG1.1_chr1	PGSB	exon	124970137	124970370	.	-	.	ID=LotjaGi1g1v0682300.1.exon.5;Parent=LotjaGi1g1v0682300.1
LjG1.1_chr1	PGSB	five_prime_UTR	124970364	124970370	.	-	.	ID=LotjaGi1g1v0682300.1.five_prime_UTR.2;Parent=LotjaGi1g1v0682300.1
###
LjG1.1_chr1	PGSB	gene	124970453	124971825	.	-	.	ID=LotjaGi1g1v0682400_LC
LjG1.1_chr1	PGSB	three_prime_UTR	124970453	124970681	.	-	.	ID=LotjaGi1g1v0682400_LC.1.three_prime_UTR.1;Parent=LotjaGi1g1v0682400_LC.1
LjG1.1_chr1	PGSB	exon	124970453	124970814	.	-	.	ID=LotjaGi1g1v0682400_LC.1.exon.1;Parent=LotjaGi1g1v0682400_LC.1
LjG1.1_chr1	PGSB	CDS	124970682	124970814	.	-	1	ID=LotjaGi1g1v0682400_LC.1.CDS.1;Parent=LotjaGi1g1v0682400_LC.1
LjG1.1_chr1	PGSB	exon	124971578	124971825	.	-	.	ID=LotjaGi1g1v0682400_LC.1.exon.2;Parent=LotjaGi1g1v0682400_LC.1
LjG1.1_chr1	PGSB	CDS	124971578	124971825	.	-	0	ID=LotjaGi1g1v0682400_LC.1.CDS.2;Parent=LotjaGi1g1v0682400_LC.1
###
LjG1.1_chr1	PGSB	gene	124979361	124999716	.	+	.	ID=LotjaGi1g1v0682500
LjG1.1_chr1	PGSB	five_prime_UTR	124979361	124987358	.	+	.	ID=LotjaGi1g1v0682500.1.five_prime_UTR.1;Parent=LotjaGi1g1v0682500.1
LjG1.1_chr1	PGSB	exon	124979361	124987382	.	+	.	ID=LotjaGi1g1v0682500.1.exon.1;Parent=LotjaGi1g1v0682500.1
LjG1.1_chr1	PGSB	CDS	124987359	124987382	.	+	0	ID=LotjaGi1g1v0682500.1.CDS.1;Parent=LotjaGi1g1v0682500.1
LjG1.1_chr1	PGSB	exon	124987553	124987675	.	+	.	ID=LotjaGi1g1v0682500.1.exon.2;Parent=LotjaGi1g1v0682500.1
LjG1.1_chr1	PGSB	CDS	124987553	124987675	.	+	0	ID=LotjaGi1g1v0682500.1.CDS.2;Parent=LotjaGi1g1v0682500.1
LjG1.1_chr1	PGSB	exon	124988132	124988372	.	+	.	ID=LotjaGi1g1v0682500.1.exon.3;Parent=LotjaGi1g1v0682500.1
LjG1.1_chr1	PGSB	CDS	124988132	124988372	.	+	0	ID=LotjaGi1g1v0682500.1.CDS.3;Parent=LotjaGi1g1v0682500.1
LjG1.1_chr1	PGSB	exon	124988571	124989160	.	+	.	ID=LotjaGi1g1v0682500.1.exon.4;Parent=LotjaGi1g1v0682500.1
LjG1.1_chr1	PGSB	CDS	124988571	124989160	.	+	2	ID=LotjaGi1g1v0682500.1.CDS.4;Parent=LotjaGi1g1v0682500.1
LjG1.1_chr1	PGSB	exon	124989962	124990939	.	+	.	ID=LotjaGi1g1v0682500.1.exon.5;Parent=LotjaGi1g1v0682500.1
LjG1.1_chr1	PGSB	CDS	124989962	124990939	.	+	0	ID=LotjaGi1g1v0682500.1.CDS.5;Parent=LotjaGi1g1v0682500.1
LjG1.1_chr1	PGSB	exon	124991034	124991368	.	+	.	ID=LotjaGi1g1v0682500.1.exon.6;Parent=LotjaGi1g1v0682500.1
LjG1.1_chr1	PGSB	CDS	124991034	124991368	.	+	0	ID=LotjaGi1g1v0682500.1.CDS.6;Parent=LotjaGi1g1v0682500.1
LjG1.1_chr1	PGSB	exon	124992244	124992522	.	+	.	ID=LotjaGi1g1v0682500.1.exon.7;Parent=LotjaGi1g1v0682500.1
LjG1.1_chr1	PGSB	CDS	124992244	124992522	.	+	1	ID=LotjaGi1g1v0682500.1.CDS.7;Parent=LotjaGi1g1v0682500.1
LjG1.1_chr1	PGSB	exon	124992626	124992878	.	+	.	ID=LotjaGi1g1v0682500.1.exon.8;Parent=LotjaGi1g1v0682500.1
LjG1.1_chr1	PGSB	CDS	124992626	124992878	.	+	1	ID=LotjaGi1g1v0682500.1.CDS.8;Parent=LotjaGi1g1v0682500.1
LjG1.1_chr1	PGSB	exon	124993390	124993560	.	+	.	ID=LotjaGi1g1v0682500.1.exon.9;Parent=LotjaGi1g1v0682500.1
LjG1.1_chr1	PGSB	CDS	124993390	124993560	.	+	0	ID=LotjaGi1g1v0682500.1.CDS.9;Parent=LotjaGi1g1v0682500.1
LjG1.1_chr1	PGSB	exon	124993657	124993749	.	+	.	ID=LotjaGi1g1v0682500.1.exon.10;Parent=LotjaGi1g1v0682500.1
LjG1.1_chr1	PGSB	CDS	124993657	124993749	.	+	0	ID=LotjaGi1g1v0682500.1.CDS.10;Parent=LotjaGi1g1v0682500.1
LjG1.1_chr1	PGSB	exon	124994168	124994275	.	+	.	ID=LotjaGi1g1v0682500.1.exon.11;Parent=LotjaGi1g1v0682500.1
LjG1.1_chr1	PGSB	CDS	124994168	124994275	.	+	0	ID=LotjaGi1g1v0682500.1.CDS.11;Parent=LotjaGi1g1v0682500.1
LjG1.1_chr1	PGSB	exon	124995377	124995493	.	+	.	ID=LotjaGi1g1v0682500.1.exon.12;Parent=LotjaGi1g1v0682500.1
LjG1.1_chr1	PGSB	CDS	124995377	124995493	.	+	0	ID=LotjaGi1g1v0682500.1.CDS.12;Parent=LotjaGi1g1v0682500.1
LjG1.1_chr1	PGSB	exon	124997575	124997664	.	+	.	ID=LotjaGi1g1v0682500.1.exon.13;Parent=LotjaGi1g1v0682500.1
LjG1.1_chr1	PGSB	CDS	124997575	124997664	.	+	0	ID=LotjaGi1g1v0682500.1.CDS.13;Parent=LotjaGi1g1v0682500.1
LjG1.1_chr1	PGSB	CDS	124998051	124998134	.	+	0	ID=LotjaGi1g1v0682500.1.CDS.14;Parent=LotjaGi1g1v0682500.1
LjG1.1_chr1	PGSB	exon	124998051	124998147	.	+	.	ID=LotjaGi1g1v0682500.1.exon.14;Parent=LotjaGi1g1v0682500.1
LjG1.1_chr1	PGSB	three_prime_UTR	124998135	124998147	.	+	.	ID=LotjaGi1g1v0682500.1.three_prime_UTR.2;Parent=LotjaGi1g1v0682500.1
LjG1.1_chr1	PGSB	exon	124998868	124999716	.	+	.	ID=LotjaGi1g1v0682500.1.exon.15;Parent=LotjaGi1g1v0682500.1
LjG1.1_chr1	PGSB	three_prime_UTR	124998868	124999716	.	+	.	ID=LotjaGi1g1v0682500.1.three_prime_UTR.3;Parent=LotjaGi1g1v0682500.1
###
LjG1.1_chr1	PGSB	gene	125000317	125003277	.	+	.	ID=LotjaGi1g1v0682600
LjG1.1_chr1	PGSB	exon	125000317	125000531	.	+	.	ID=LotjaGi1g1v0682600.2.exon.1;Parent=LotjaGi1g1v0682600.2
LjG1.1_chr1	PGSB	five_prime_UTR	125000317	125000531	.	+	.	ID=LotjaGi1g1v0682600.2.five_prime_UTR.1;Parent=LotjaGi1g1v0682600.2
LjG1.1_chr1	PGSB	five_prime_UTR	125000643	125000643	.	+	.	ID=LotjaGi1g1v0682600.2.five_prime_UTR.2;Parent=LotjaGi1g1v0682600.2
LjG1.1_chr1	PGSB	exon	125000643	125001450	.	+	.	ID=LotjaGi1g1v0682600.2.exon.2;Parent=LotjaGi1g1v0682600.2
LjG1.1_chr1	PGSB	CDS	125000644	125001450	.	+	0	ID=LotjaGi1g1v0682600.2.CDS.1;Parent=LotjaGi1g1v0682600.2
LjG1.1_chr1	PGSB	CDS	125002071	125002538	.	+	0	ID=LotjaGi1g1v0682600.2.CDS.2;Parent=LotjaGi1g1v0682600.2
LjG1.1_chr1	PGSB	exon	125002071	125003277	.	+	.	ID=LotjaGi1g1v0682600.2.exon.3;Parent=LotjaGi1g1v0682600.2
LjG1.1_chr1	PGSB	three_prime_UTR	125002539	125003277	.	+	.	ID=LotjaGi1g1v0682600.2.three_prime_UTR.3;Parent=LotjaGi1g1v0682600.2
###
LjG1.1_chr1	PGSB	gene	125005186	125007480	.	+	.	ID=LotjaGi1g1v0682700
LjG1.1_chr1	PGSB	five_prime_UTR	125005186	125005475	.	+	.	ID=LotjaGi1g1v0682700.1.five_prime_UTR.1;Parent=LotjaGi1g1v0682700.1
LjG1.1_chr1	PGSB	exon	125005186	125007480	.	+	.	ID=LotjaGi1g1v0682700.1.exon.1;Parent=LotjaGi1g1v0682700.1
LjG1.1_chr1	PGSB	CDS	125005476	125007350	.	+	0	ID=LotjaGi1g1v0682700.1.CDS.1;Parent=LotjaGi1g1v0682700.1
LjG1.1_chr1	PGSB	three_prime_UTR	125007351	125007480	.	+	.	ID=LotjaGi1g1v0682700.1.three_prime_UTR.2;Parent=LotjaGi1g1v0682700.1
###
LjG1.1_chr1	PGSB	gene	125008337	125015849	.	-	.	ID=LotjaGi1g1v0682800
LjG1.1_chr1	PGSB	three_prime_UTR	125008337	125009205	.	-	.	ID=LotjaGi1g1v0682800.1.three_prime_UTR.1;Parent=LotjaGi1g1v0682800.1
LjG1.1_chr1	PGSB	exon	125008337	125009325	.	-	.	ID=LotjaGi1g1v0682800.1.exon.1;Parent=LotjaGi1g1v0682800.1
LjG1.1_chr1	PGSB	CDS	125009206	125009325	.	-	0	ID=LotjaGi1g1v0682800.1.CDS.1;Parent=LotjaGi1g1v0682800.1
LjG1.1_chr1	PGSB	exon	125009405	125009671	.	-	.	ID=LotjaGi1g1v0682800.1.exon.2;Parent=LotjaGi1g1v0682800.1
LjG1.1_chr1	PGSB	CDS	125009405	125009671	.	-	0	ID=LotjaGi1g1v0682800.1.CDS.2;Parent=LotjaGi1g1v0682800.1
LjG1.1_chr1	PGSB	exon	125010351	125010527	.	-	.	ID=LotjaGi1g1v0682800.1.exon.3;Parent=LotjaGi1g1v0682800.1
LjG1.1_chr1	PGSB	CDS	125010351	125010527	.	-	0	ID=LotjaGi1g1v0682800.1.CDS.3;Parent=LotjaGi1g1v0682800.1
LjG1.1_chr1	PGSB	exon	125010746	125010891	.	-	.	ID=LotjaGi1g1v0682800.1.exon.4;Parent=LotjaGi1g1v0682800.1
LjG1.1_chr1	PGSB	CDS	125010746	125010891	.	-	2	ID=LotjaGi1g1v0682800.1.CDS.4;Parent=LotjaGi1g1v0682800.1
LjG1.1_chr1	PGSB	exon	125010991	125011129	.	-	.	ID=LotjaGi1g1v0682800.1.exon.5;Parent=LotjaGi1g1v0682800.1
LjG1.1_chr1	PGSB	CDS	125010991	125011129	.	-	0	ID=LotjaGi1g1v0682800.1.CDS.5;Parent=LotjaGi1g1v0682800.1
LjG1.1_chr1	PGSB	exon	125011220	125011504	.	-	.	ID=LotjaGi1g1v0682800.1.exon.6;Parent=LotjaGi1g1v0682800.1
LjG1.1_chr1	PGSB	CDS	125011220	125011504	.	-	0	ID=LotjaGi1g1v0682800.1.CDS.6;Parent=LotjaGi1g1v0682800.1
LjG1.1_chr1	PGSB	exon	125011758	125011853	.	-	.	ID=LotjaGi1g1v0682800.1.exon.7;Parent=LotjaGi1g1v0682800.1
LjG1.1_chr1	PGSB	CDS	125011758	125011853	.	-	0	ID=LotjaGi1g1v0682800.1.CDS.7;Parent=LotjaGi1g1v0682800.1
LjG1.1_chr1	PGSB	exon	125012001	125012141	.	-	.	ID=LotjaGi1g1v0682800.1.exon.8;Parent=LotjaGi1g1v0682800.1
LjG1.1_chr1	PGSB	CDS	125012001	125012141	.	-	0	ID=LotjaGi1g1v0682800.1.CDS.8;Parent=LotjaGi1g1v0682800.1
LjG1.1_chr1	PGSB	exon	125012234	125012296	.	-	.	ID=LotjaGi1g1v0682800.1.exon.9;Parent=LotjaGi1g1v0682800.1
LjG1.1_chr1	PGSB	CDS	125012234	125012296	.	-	0	ID=LotjaGi1g1v0682800.1.CDS.9;Parent=LotjaGi1g1v0682800.1
LjG1.1_chr1	PGSB	exon	125012802	125012873	.	-	.	ID=LotjaGi1g1v0682800.1.exon.10;Parent=LotjaGi1g1v0682800.1
LjG1.1_chr1	PGSB	CDS	125012802	125012873	.	-	0	ID=LotjaGi1g1v0682800.1.CDS.10;Parent=LotjaGi1g1v0682800.1
LjG1.1_chr1	PGSB	exon	125014476	125014575	.	-	.	ID=LotjaGi1g1v0682800.1.exon.11;Parent=LotjaGi1g1v0682800.1
LjG1.1_chr1	PGSB	CDS	125014476	125014575	.	-	1	ID=LotjaGi1g1v0682800.1.CDS.11;Parent=LotjaGi1g1v0682800.1
LjG1.1_chr1	PGSB	exon	125014746	125014837	.	-	.	ID=LotjaGi1g1v0682800.1.exon.12;Parent=LotjaGi1g1v0682800.1
LjG1.1_chr1	PGSB	CDS	125014746	125014837	.	-	0	ID=LotjaGi1g1v0682800.1.CDS.12;Parent=LotjaGi1g1v0682800.1
LjG1.1_chr1	PGSB	CDS	125014928	125015122	.	-	0	ID=LotjaGi1g1v0682800.1.CDS.13;Parent=LotjaGi1g1v0682800.1
LjG1.1_chr1	PGSB	exon	125014928	125015129	.	-	.	ID=LotjaGi1g1v0682800.1.exon.13;Parent=LotjaGi1g1v0682800.1
LjG1.1_chr1	PGSB	five_prime_UTR	125015123	125015129	.	-	.	ID=LotjaGi1g1v0682800.1.five_prime_UTR.2;Parent=LotjaGi1g1v0682800.1
LjG1.1_chr1	PGSB	exon	125015560	125015849	.	-	.	ID=LotjaGi1g1v0682800.1.exon.14;Parent=LotjaGi1g1v0682800.1
LjG1.1_chr1	PGSB	five_prime_UTR	125015560	125015849	.	-	.	ID=LotjaGi1g1v0682800.1.five_prime_UTR.3;Parent=LotjaGi1g1v0682800.1
###
LjG1.1_chr1	PGSB	gene	125023357	125028204	.	-	.	ID=LotjaGi1g1v0682900
LjG1.1_chr1	PGSB	three_prime_UTR	125023357	125023761	.	-	.	ID=LotjaGi1g1v0682900.1.three_prime_UTR.1;Parent=LotjaGi1g1v0682900.1
LjG1.1_chr1	PGSB	exon	125023357	125023959	.	-	.	ID=LotjaGi1g1v0682900.1.exon.1;Parent=LotjaGi1g1v0682900.1
LjG1.1_chr1	PGSB	CDS	125023762	125023959	.	-	0	ID=LotjaGi1g1v0682900.1.CDS.1;Parent=LotjaGi1g1v0682900.1
LjG1.1_chr1	PGSB	exon	125024059	125024259	.	-	.	ID=LotjaGi1g1v0682900.1.exon.2;Parent=LotjaGi1g1v0682900.1
LjG1.1_chr1	PGSB	CDS	125024059	125024259	.	-	0	ID=LotjaGi1g1v0682900.1.CDS.2;Parent=LotjaGi1g1v0682900.1
LjG1.1_chr1	PGSB	exon	125024641	125024796	.	-	.	ID=LotjaGi1g1v0682900.1.exon.3;Parent=LotjaGi1g1v0682900.1
LjG1.1_chr1	PGSB	CDS	125024641	125024796	.	-	0	ID=LotjaGi1g1v0682900.1.CDS.3;Parent=LotjaGi1g1v0682900.1
LjG1.1_chr1	PGSB	exon	125024972	125025261	.	-	.	ID=LotjaGi1g1v0682900.1.exon.4;Parent=LotjaGi1g1v0682900.1
LjG1.1_chr1	PGSB	CDS	125024972	125025261	.	-	2	ID=LotjaGi1g1v0682900.1.CDS.4;Parent=LotjaGi1g1v0682900.1
LjG1.1_chr1	PGSB	exon	125026241	125026430	.	-	.	ID=LotjaGi1g1v0682900.1.exon.5;Parent=LotjaGi1g1v0682900.1
LjG1.1_chr1	PGSB	CDS	125026241	125026430	.	-	0	ID=LotjaGi1g1v0682900.1.CDS.5;Parent=LotjaGi1g1v0682900.1
LjG1.1_chr1	PGSB	exon	125026512	125026618	.	-	.	ID=LotjaGi1g1v0682900.1.exon.6;Parent=LotjaGi1g1v0682900.1
LjG1.1_chr1	PGSB	CDS	125026512	125026618	.	-	2	ID=LotjaGi1g1v0682900.1.CDS.6;Parent=LotjaGi1g1v0682900.1
LjG1.1_chr1	PGSB	exon	125026721	125026980	.	-	.	ID=LotjaGi1g1v0682900.1.exon.7;Parent=LotjaGi1g1v0682900.1
LjG1.1_chr1	PGSB	CDS	125026721	125026980	.	-	1	ID=LotjaGi1g1v0682900.1.CDS.7;Parent=LotjaGi1g1v0682900.1
LjG1.1_chr1	PGSB	exon	125027119	125027312	.	-	.	ID=LotjaGi1g1v0682900.1.exon.8;Parent=LotjaGi1g1v0682900.1
LjG1.1_chr1	PGSB	CDS	125027119	125027312	.	-	0	ID=LotjaGi1g1v0682900.1.CDS.8;Parent=LotjaGi1g1v0682900.1
LjG1.1_chr1	PGSB	exon	125027409	125027527	.	-	.	ID=LotjaGi1g1v0682900.1.exon.9;Parent=LotjaGi1g1v0682900.1
LjG1.1_chr1	PGSB	CDS	125027409	125027527	.	-	2	ID=LotjaGi1g1v0682900.1.CDS.9;Parent=LotjaGi1g1v0682900.1
LjG1.1_chr1	PGSB	CDS	125027814	125028009	.	-	0	ID=LotjaGi1g1v0682900.1.CDS.10;Parent=LotjaGi1g1v0682900.1
LjG1.1_chr1	PGSB	exon	125027814	125028204	.	-	.	ID=LotjaGi1g1v0682900.1.exon.10;Parent=LotjaGi1g1v0682900.1
LjG1.1_chr1	PGSB	five_prime_UTR	125028010	125028204	.	-	.	ID=LotjaGi1g1v0682900.1.five_prime_UTR.2;Parent=LotjaGi1g1v0682900.1
###
LjG1.1_chr1	PGSB	gene	125031096	125036507	.	-	.	ID=LotjaGi1g1v0683000
LjG1.1_chr1	PGSB	three_prime_UTR	125031096	125031568	.	-	.	ID=LotjaGi1g1v0683000.1.three_prime_UTR.1;Parent=LotjaGi1g1v0683000.1
LjG1.1_chr1	PGSB	exon	125031096	125031744	.	-	.	ID=LotjaGi1g1v0683000.1.exon.1;Parent=LotjaGi1g1v0683000.1
LjG1.1_chr1	PGSB	CDS	125031569	125031744	.	-	2	ID=LotjaGi1g1v0683000.1.CDS.1;Parent=LotjaGi1g1v0683000.1
LjG1.1_chr1	PGSB	exon	125031822	125031893	.	-	.	ID=LotjaGi1g1v0683000.1.exon.2;Parent=LotjaGi1g1v0683000.1
LjG1.1_chr1	PGSB	CDS	125031822	125031893	.	-	2	ID=LotjaGi1g1v0683000.1.CDS.2;Parent=LotjaGi1g1v0683000.1
LjG1.1_chr1	PGSB	exon	125032340	125032403	.	-	.	ID=LotjaGi1g1v0683000.1.exon.3;Parent=LotjaGi1g1v0683000.1
LjG1.1_chr1	PGSB	CDS	125032340	125032403	.	-	0	ID=LotjaGi1g1v0683000.1.CDS.3;Parent=LotjaGi1g1v0683000.1
LjG1.1_chr1	PGSB	exon	125032526	125032622	.	-	.	ID=LotjaGi1g1v0683000.1.exon.4;Parent=LotjaGi1g1v0683000.1
LjG1.1_chr1	PGSB	CDS	125032526	125032622	.	-	1	ID=LotjaGi1g1v0683000.1.CDS.4;Parent=LotjaGi1g1v0683000.1
LjG1.1_chr1	PGSB	exon	125032742	125032815	.	-	.	ID=LotjaGi1g1v0683000.1.exon.5;Parent=LotjaGi1g1v0683000.1
LjG1.1_chr1	PGSB	CDS	125032742	125032815	.	-	0	ID=LotjaGi1g1v0683000.1.CDS.5;Parent=LotjaGi1g1v0683000.1
LjG1.1_chr1	PGSB	exon	125033327	125033489	.	-	.	ID=LotjaGi1g1v0683000.1.exon.6;Parent=LotjaGi1g1v0683000.1
LjG1.1_chr1	PGSB	CDS	125033327	125033489	.	-	1	ID=LotjaGi1g1v0683000.1.CDS.6;Parent=LotjaGi1g1v0683000.1
LjG1.1_chr1	PGSB	exon	125033984	125034211	.	-	.	ID=LotjaGi1g1v0683000.1.exon.7;Parent=LotjaGi1g1v0683000.1
LjG1.1_chr1	PGSB	CDS	125033984	125034211	.	-	1	ID=LotjaGi1g1v0683000.1.CDS.7;Parent=LotjaGi1g1v0683000.1
LjG1.1_chr1	PGSB	exon	125034592	125034842	.	-	.	ID=LotjaGi1g1v0683000.1.exon.8;Parent=LotjaGi1g1v0683000.1
LjG1.1_chr1	PGSB	CDS	125034592	125034842	.	-	0	ID=LotjaGi1g1v0683000.1.CDS.8;Parent=LotjaGi1g1v0683000.1
LjG1.1_chr1	PGSB	exon	125034937	125035066	.	-	.	ID=LotjaGi1g1v0683000.1.exon.9;Parent=LotjaGi1g1v0683000.1
LjG1.1_chr1	PGSB	CDS	125034937	125035066	.	-	1	ID=LotjaGi1g1v0683000.1.CDS.9;Parent=LotjaGi1g1v0683000.1
LjG1.1_chr1	PGSB	CDS	125035278	125035543	.	-	0	ID=LotjaGi1g1v0683000.1.CDS.10;Parent=LotjaGi1g1v0683000.1
LjG1.1_chr1	PGSB	exon	125035278	125036507	.	-	.	ID=LotjaGi1g1v0683000.1.exon.10;Parent=LotjaGi1g1v0683000.1
LjG1.1_chr1	PGSB	five_prime_UTR	125035544	125036507	.	-	.	ID=LotjaGi1g1v0683000.1.five_prime_UTR.2;Parent=LotjaGi1g1v0683000.1
###
LjG1.1_chr1	PGSB	gene	125040654	125041884	.	-	.	ID=LotjaGi1g1v0683100_LC
LjG1.1_chr1	PGSB	three_prime_UTR	125040654	125040655	.	-	.	ID=LotjaGi1g1v0683100_LC.1.three_prime_UTR.1;Parent=LotjaGi1g1v0683100_LC.1
LjG1.1_chr1	PGSB	exon	125040654	125040708	.	-	.	ID=LotjaGi1g1v0683100_LC.1.exon.1;Parent=LotjaGi1g1v0683100_LC.1
LjG1.1_chr1	PGSB	CDS	125040656	125040708	.	-	2	ID=LotjaGi1g1v0683100_LC.1.CDS.1;Parent=LotjaGi1g1v0683100_LC.1
LjG1.1_chr1	PGSB	exon	125040805	125040926	.	-	.	ID=LotjaGi1g1v0683100_LC.1.exon.2;Parent=LotjaGi1g1v0683100_LC.1
LjG1.1_chr1	PGSB	CDS	125040805	125040926	.	-	1	ID=LotjaGi1g1v0683100_LC.1.CDS.2;Parent=LotjaGi1g1v0683100_LC.1
LjG1.1_chr1	PGSB	exon	125041001	125041097	.	-	.	ID=LotjaGi1g1v0683100_LC.1.exon.3;Parent=LotjaGi1g1v0683100_LC.1
LjG1.1_chr1	PGSB	CDS	125041001	125041097	.	-	2	ID=LotjaGi1g1v0683100_LC.1.CDS.3;Parent=LotjaGi1g1v0683100_LC.1
LjG1.1_chr1	PGSB	CDS	125041182	125041215	.	-	0	ID=LotjaGi1g1v0683100_LC.1.CDS.4;Parent=LotjaGi1g1v0683100_LC.1
LjG1.1_chr1	PGSB	exon	125041182	125041449	.	-	.	ID=LotjaGi1g1v0683100_LC.1.exon.4;Parent=LotjaGi1g1v0683100_LC.1
LjG1.1_chr1	PGSB	five_prime_UTR	125041216	125041449	.	-	.	ID=LotjaGi1g1v0683100_LC.1.five_prime_UTR.2;Parent=LotjaGi1g1v0683100_LC.1
LjG1.1_chr1	PGSB	exon	125041539	125041884	.	-	.	ID=LotjaGi1g1v0683100_LC.1.exon.5;Parent=LotjaGi1g1v0683100_LC.1
LjG1.1_chr1	PGSB	five_prime_UTR	125041539	125041884	.	-	.	ID=LotjaGi1g1v0683100_LC.1.five_prime_UTR.3;Parent=LotjaGi1g1v0683100_LC.1
###
LjG1.1_chr1	PGSB	gene	125042990	125044483	.	-	.	ID=LotjaGi1g1v0683200
LjG1.1_chr1	PGSB	three_prime_UTR	125042990	125043194	.	-	.	ID=LotjaGi1g1v0683200.1.three_prime_UTR.1;Parent=LotjaGi1g1v0683200.1
LjG1.1_chr1	PGSB	exon	125042990	125044483	.	-	.	ID=LotjaGi1g1v0683200.1.exon.1;Parent=LotjaGi1g1v0683200.1
LjG1.1_chr1	PGSB	CDS	125043195	125044349	.	-	0	ID=LotjaGi1g1v0683200.1.CDS.1;Parent=LotjaGi1g1v0683200.1
LjG1.1_chr1	PGSB	five_prime_UTR	125044350	125044483	.	-	.	ID=LotjaGi1g1v0683200.1.five_prime_UTR.2;Parent=LotjaGi1g1v0683200.1
###
LjG1.1_chr1	PGSB	gene	125045232	125046578	.	+	.	ID=LotjaGi1g1v0683300
LjG1.1_chr1	PGSB	five_prime_UTR	125045232	125045382	.	+	.	ID=LotjaGi1g1v0683300.1.five_prime_UTR.1;Parent=LotjaGi1g1v0683300.1
LjG1.1_chr1	PGSB	exon	125045232	125045560	.	+	.	ID=LotjaGi1g1v0683300.1.exon.1;Parent=LotjaGi1g1v0683300.1
LjG1.1_chr1	PGSB	CDS	125045383	125045560	.	+	0	ID=LotjaGi1g1v0683300.1.CDS.1;Parent=LotjaGi1g1v0683300.1
LjG1.1_chr1	PGSB	CDS	125045772	125046136	.	+	2	ID=LotjaGi1g1v0683300.1.CDS.2;Parent=LotjaGi1g1v0683300.1
LjG1.1_chr1	PGSB	exon	125045772	125046578	.	+	.	ID=LotjaGi1g1v0683300.1.exon.2;Parent=LotjaGi1g1v0683300.1
LjG1.1_chr1	PGSB	three_prime_UTR	125046137	125046578	.	+	.	ID=LotjaGi1g1v0683300.1.three_prime_UTR.2;Parent=LotjaGi1g1v0683300.1
###
LjG1.1_chr1	PGSB	gene	125047539	125052348	.	-	.	ID=LotjaGi1g1v0683400
LjG1.1_chr1	PGSB	three_prime_UTR	125047539	125047983	.	-	.	ID=LotjaGi1g1v0683400.1.three_prime_UTR.1;Parent=LotjaGi1g1v0683400.1
LjG1.1_chr1	PGSB	exon	125047539	125048144	.	-	.	ID=LotjaGi1g1v0683400.1.exon.1;Parent=LotjaGi1g1v0683400.1
LjG1.1_chr1	PGSB	CDS	125047984	125048144	.	-	2	ID=LotjaGi1g1v0683400.1.CDS.1;Parent=LotjaGi1g1v0683400.1
LjG1.1_chr1	PGSB	exon	125048254	125048374	.	-	.	ID=LotjaGi1g1v0683400.1.exon.2;Parent=LotjaGi1g1v0683400.1
LjG1.1_chr1	PGSB	CDS	125048254	125048374	.	-	0	ID=LotjaGi1g1v0683400.1.CDS.2;Parent=LotjaGi1g1v0683400.1
LjG1.1_chr1	PGSB	exon	125048466	125048512	.	-	.	ID=LotjaGi1g1v0683400.1.exon.3;Parent=LotjaGi1g1v0683400.1
LjG1.1_chr1	PGSB	CDS	125048466	125048512	.	-	2	ID=LotjaGi1g1v0683400.1.CDS.3;Parent=LotjaGi1g1v0683400.1
LjG1.1_chr1	PGSB	exon	125048609	125048648	.	-	.	ID=LotjaGi1g1v0683400.1.exon.4;Parent=LotjaGi1g1v0683400.1
LjG1.1_chr1	PGSB	CDS	125048609	125048648	.	-	0	ID=LotjaGi1g1v0683400.1.CDS.4;Parent=LotjaGi1g1v0683400.1
LjG1.1_chr1	PGSB	exon	125050709	125050796	.	-	.	ID=LotjaGi1g1v0683400.1.exon.5;Parent=LotjaGi1g1v0683400.1
LjG1.1_chr1	PGSB	CDS	125050709	125050796	.	-	1	ID=LotjaGi1g1v0683400.1.CDS.5;Parent=LotjaGi1g1v0683400.1
LjG1.1_chr1	PGSB	exon	125051887	125052087	.	-	.	ID=LotjaGi1g1v0683400.1.exon.6;Parent=LotjaGi1g1v0683400.1
LjG1.1_chr1	PGSB	CDS	125051887	125052087	.	-	1	ID=LotjaGi1g1v0683400.1.CDS.6;Parent=LotjaGi1g1v0683400.1
LjG1.1_chr1	PGSB	CDS	125052231	125052244	.	-	0	ID=LotjaGi1g1v0683400.1.CDS.7;Parent=LotjaGi1g1v0683400.1
LjG1.1_chr1	PGSB	exon	125052231	125052348	.	-	.	ID=LotjaGi1g1v0683400.1.exon.7;Parent=LotjaGi1g1v0683400.1
LjG1.1_chr1	PGSB	five_prime_UTR	125052245	125052348	.	-	.	ID=LotjaGi1g1v0683400.1.five_prime_UTR.2;Parent=LotjaGi1g1v0683400.1
###
LjG1.1_chr1	PGSB	gene	125057241	125060497	.	+	.	ID=LotjaGi1g1v0683500
LjG1.1_chr1	PGSB	five_prime_UTR	125057241	125057427	.	+	.	ID=LotjaGi1g1v0683500.1.five_prime_UTR.1;Parent=LotjaGi1g1v0683500.1
LjG1.1_chr1	PGSB	exon	125057241	125057430	.	+	.	ID=LotjaGi1g1v0683500.1.exon.1;Parent=LotjaGi1g1v0683500.1
LjG1.1_chr1	PGSB	CDS	125057428	125057430	.	+	0	ID=LotjaGi1g1v0683500.1.CDS.1;Parent=LotjaGi1g1v0683500.1
LjG1.1_chr1	PGSB	exon	125057510	125057701	.	+	.	ID=LotjaGi1g1v0683500.1.exon.2;Parent=LotjaGi1g1v0683500.1
LjG1.1_chr1	PGSB	CDS	125057510	125057701	.	+	0	ID=LotjaGi1g1v0683500.1.CDS.2;Parent=LotjaGi1g1v0683500.1
LjG1.1_chr1	PGSB	exon	125057863	125058078	.	+	.	ID=LotjaGi1g1v0683500.1.exon.3;Parent=LotjaGi1g1v0683500.1
LjG1.1_chr1	PGSB	CDS	125057863	125058078	.	+	0	ID=LotjaGi1g1v0683500.1.CDS.3;Parent=LotjaGi1g1v0683500.1
LjG1.1_chr1	PGSB	CDS	125058548	125058769	.	+	0	ID=LotjaGi1g1v0683500.1.CDS.4;Parent=LotjaGi1g1v0683500.1
LjG1.1_chr1	PGSB	exon	125058548	125060497	.	+	.	ID=LotjaGi1g1v0683500.1.exon.4;Parent=LotjaGi1g1v0683500.1
LjG1.1_chr1	PGSB	three_prime_UTR	125058770	125060497	.	+	.	ID=LotjaGi1g1v0683500.1.three_prime_UTR.2;Parent=LotjaGi1g1v0683500.1
###
LjG1.1_chr1	PGSB	gene	125061224	125063270	.	-	.	ID=LotjaGi1g1v0683600_LC
LjG1.1_chr1	PGSB	three_prime_UTR	125061224	125062085	.	-	.	ID=LotjaGi1g1v0683600_LC.1.three_prime_UTR.1;Parent=LotjaGi1g1v0683600_LC.1
LjG1.1_chr1	PGSB	exon	125061224	125063270	.	-	.	ID=LotjaGi1g1v0683600_LC.1.exon.1;Parent=LotjaGi1g1v0683600_LC.1
LjG1.1_chr1	PGSB	CDS	125062086	125062973	.	-	0	ID=LotjaGi1g1v0683600_LC.1.CDS.1;Parent=LotjaGi1g1v0683600_LC.1
LjG1.1_chr1	PGSB	five_prime_UTR	125062974	125063270	.	-	.	ID=LotjaGi1g1v0683600_LC.1.five_prime_UTR.2;Parent=LotjaGi1g1v0683600_LC.1
###
LjG1.1_chr1	PGSB	gene	125064410	125068929	.	+	.	ID=LotjaGi1g1v0683700
LjG1.1_chr1	PGSB	five_prime_UTR	125067139	125067500	.	+	.	ID=LotjaGi1g1v0683700.1.five_prime_UTR.1;Parent=LotjaGi1g1v0683700.1
LjG1.1_chr1	PGSB	exon	125067139	125068238	.	+	.	ID=LotjaGi1g1v0683700.1.exon.1;Parent=LotjaGi1g1v0683700.1
LjG1.1_chr1	PGSB	CDS	125067501	125068238	.	+	0	ID=LotjaGi1g1v0683700.1.CDS.1;Parent=LotjaGi1g1v0683700.1
LjG1.1_chr1	PGSB	CDS	125068338	125068727	.	+	0	ID=LotjaGi1g1v0683700.1.CDS.2;Parent=LotjaGi1g1v0683700.1
LjG1.1_chr1	PGSB	exon	125068338	125068929	.	+	.	ID=LotjaGi1g1v0683700.1.exon.2;Parent=LotjaGi1g1v0683700.1
LjG1.1_chr1	PGSB	three_prime_UTR	125068728	125068929	.	+	.	ID=LotjaGi1g1v0683700.1.three_prime_UTR.2;Parent=LotjaGi1g1v0683700.1
###
LjG1.1_chr1	PGSB	gene	125072910	125077073	.	+	.	ID=LotjaGi1g1v0683800
LjG1.1_chr1	PGSB	five_prime_UTR	125072910	125073497	.	+	.	ID=LotjaGi1g1v0683800.1.five_prime_UTR.1;Parent=LotjaGi1g1v0683800.1
LjG1.1_chr1	PGSB	exon	125072910	125073812	.	+	.	ID=LotjaGi1g1v0683800.1.exon.1;Parent=LotjaGi1g1v0683800.1
LjG1.1_chr1	PGSB	CDS	125073498	125073812	.	+	0	ID=LotjaGi1g1v0683800.1.CDS.1;Parent=LotjaGi1g1v0683800.1
LjG1.1_chr1	PGSB	exon	125074556	125074797	.	+	.	ID=LotjaGi1g1v0683800.1.exon.2;Parent=LotjaGi1g1v0683800.1
LjG1.1_chr1	PGSB	CDS	125074556	125074797	.	+	0	ID=LotjaGi1g1v0683800.1.CDS.2;Parent=LotjaGi1g1v0683800.1
LjG1.1_chr1	PGSB	exon	125075619	125075970	.	+	.	ID=LotjaGi1g1v0683800.1.exon.3;Parent=LotjaGi1g1v0683800.1
LjG1.1_chr1	PGSB	CDS	125075619	125075970	.	+	1	ID=LotjaGi1g1v0683800.1.CDS.3;Parent=LotjaGi1g1v0683800.1
LjG1.1_chr1	PGSB	CDS	125076433	125076687	.	+	0	ID=LotjaGi1g1v0683800.1.CDS.4;Parent=LotjaGi1g1v0683800.1
LjG1.1_chr1	PGSB	exon	125076433	125077073	.	+	.	ID=LotjaGi1g1v0683800.1.exon.4;Parent=LotjaGi1g1v0683800.1
LjG1.1_chr1	PGSB	three_prime_UTR	125076688	125077073	.	+	.	ID=LotjaGi1g1v0683800.1.three_prime_UTR.2;Parent=LotjaGi1g1v0683800.1
###
LjG1.1_chr1	PGSB	gene	125085573	125094704	.	+	.	ID=LotjaGi1g1v0683900
LjG1.1_chr1	PGSB	five_prime_UTR	125085573	125086052	.	+	.	ID=LotjaGi1g1v0683900.1.five_prime_UTR.1;Parent=LotjaGi1g1v0683900.1
LjG1.1_chr1	PGSB	exon	125085573	125086523	.	+	.	ID=LotjaGi1g1v0683900.1.exon.1;Parent=LotjaGi1g1v0683900.1
LjG1.1_chr1	PGSB	CDS	125086053	125086523	.	+	0	ID=LotjaGi1g1v0683900.1.CDS.1;Parent=LotjaGi1g1v0683900.1
LjG1.1_chr1	PGSB	exon	125087106	125087177	.	+	.	ID=LotjaGi1g1v0683900.1.exon.2;Parent=LotjaGi1g1v0683900.1
LjG1.1_chr1	PGSB	CDS	125087106	125087177	.	+	0	ID=LotjaGi1g1v0683900.1.CDS.2;Parent=LotjaGi1g1v0683900.1
LjG1.1_chr1	PGSB	exon	125087281	125087485	.	+	.	ID=LotjaGi1g1v0683900.1.exon.3;Parent=LotjaGi1g1v0683900.1
LjG1.1_chr1	PGSB	CDS	125087281	125087485	.	+	0	ID=LotjaGi1g1v0683900.1.CDS.3;Parent=LotjaGi1g1v0683900.1
LjG1.1_chr1	PGSB	exon	125087646	125087754	.	+	.	ID=LotjaGi1g1v0683900.1.exon.4;Parent=LotjaGi1g1v0683900.1
LjG1.1_chr1	PGSB	CDS	125087646	125087754	.	+	2	ID=LotjaGi1g1v0683900.1.CDS.4;Parent=LotjaGi1g1v0683900.1
LjG1.1_chr1	PGSB	exon	125088594	125088686	.	+	.	ID=LotjaGi1g1v0683900.1.exon.5;Parent=LotjaGi1g1v0683900.1
LjG1.1_chr1	PGSB	CDS	125088594	125088686	.	+	1	ID=LotjaGi1g1v0683900.1.CDS.5;Parent=LotjaGi1g1v0683900.1
LjG1.1_chr1	PGSB	exon	125088865	125088957	.	+	.	ID=LotjaGi1g1v0683900.1.exon.6;Parent=LotjaGi1g1v0683900.1
LjG1.1_chr1	PGSB	CDS	125088865	125088957	.	+	1	ID=LotjaGi1g1v0683900.1.CDS.6;Parent=LotjaGi1g1v0683900.1
LjG1.1_chr1	PGSB	exon	125089079	125089171	.	+	.	ID=LotjaGi1g1v0683900.1.exon.7;Parent=LotjaGi1g1v0683900.1
LjG1.1_chr1	PGSB	CDS	125089079	125089171	.	+	1	ID=LotjaGi1g1v0683900.1.CDS.7;Parent=LotjaGi1g1v0683900.1
LjG1.1_chr1	PGSB	exon	125089257	125089338	.	+	.	ID=LotjaGi1g1v0683900.1.exon.8;Parent=LotjaGi1g1v0683900.1
LjG1.1_chr1	PGSB	CDS	125089257	125089338	.	+	1	ID=LotjaGi1g1v0683900.1.CDS.8;Parent=LotjaGi1g1v0683900.1
LjG1.1_chr1	PGSB	exon	125089415	125089474	.	+	.	ID=LotjaGi1g1v0683900.1.exon.9;Parent=LotjaGi1g1v0683900.1
LjG1.1_chr1	PGSB	CDS	125089415	125089474	.	+	0	ID=LotjaGi1g1v0683900.1.CDS.9;Parent=LotjaGi1g1v0683900.1
LjG1.1_chr1	PGSB	exon	125089561	125089613	.	+	.	ID=LotjaGi1g1v0683900.1.exon.10;Parent=LotjaGi1g1v0683900.1
LjG1.1_chr1	PGSB	CDS	125089561	125089613	.	+	0	ID=LotjaGi1g1v0683900.1.CDS.10;Parent=LotjaGi1g1v0683900.1
LjG1.1_chr1	PGSB	exon	125089737	125089903	.	+	.	ID=LotjaGi1g1v0683900.1.exon.11;Parent=LotjaGi1g1v0683900.1
LjG1.1_chr1	PGSB	CDS	125089737	125089903	.	+	1	ID=LotjaGi1g1v0683900.1.CDS.11;Parent=LotjaGi1g1v0683900.1
LjG1.1_chr1	PGSB	exon	125090673	125090883	.	+	.	ID=LotjaGi1g1v0683900.1.exon.12;Parent=LotjaGi1g1v0683900.1
LjG1.1_chr1	PGSB	CDS	125090673	125090883	.	+	2	ID=LotjaGi1g1v0683900.1.CDS.12;Parent=LotjaGi1g1v0683900.1
LjG1.1_chr1	PGSB	exon	125091071	125091128	.	+	.	ID=LotjaGi1g1v0683900.1.exon.13;Parent=LotjaGi1g1v0683900.1
LjG1.1_chr1	PGSB	CDS	125091071	125091128	.	+	1	ID=LotjaGi1g1v0683900.1.CDS.13;Parent=LotjaGi1g1v0683900.1
LjG1.1_chr1	PGSB	exon	125091279	125091335	.	+	.	ID=LotjaGi1g1v0683900.1.exon.14;Parent=LotjaGi1g1v0683900.1
LjG1.1_chr1	PGSB	CDS	125091279	125091335	.	+	0	ID=LotjaGi1g1v0683900.1.CDS.14;Parent=LotjaGi1g1v0683900.1
LjG1.1_chr1	PGSB	exon	125091433	125091678	.	+	.	ID=LotjaGi1g1v0683900.1.exon.15;Parent=LotjaGi1g1v0683900.1
LjG1.1_chr1	PGSB	CDS	125091433	125091678	.	+	0	ID=LotjaGi1g1v0683900.1.CDS.15;Parent=LotjaGi1g1v0683900.1
LjG1.1_chr1	PGSB	exon	125092952	125093016	.	+	.	ID=LotjaGi1g1v0683900.1.exon.16;Parent=LotjaGi1g1v0683900.1
LjG1.1_chr1	PGSB	CDS	125092952	125093016	.	+	0	ID=LotjaGi1g1v0683900.1.CDS.16;Parent=LotjaGi1g1v0683900.1
LjG1.1_chr1	PGSB	exon	125093111	125093167	.	+	.	ID=LotjaGi1g1v0683900.1.exon.17;Parent=LotjaGi1g1v0683900.1
LjG1.1_chr1	PGSB	CDS	125093111	125093167	.	+	1	ID=LotjaGi1g1v0683900.1.CDS.17;Parent=LotjaGi1g1v0683900.1
LjG1.1_chr1	PGSB	exon	125093249	125093342	.	+	.	ID=LotjaGi1g1v0683900.1.exon.18;Parent=LotjaGi1g1v0683900.1
LjG1.1_chr1	PGSB	CDS	125093249	125093342	.	+	1	ID=LotjaGi1g1v0683900.1.CDS.18;Parent=LotjaGi1g1v0683900.1
LjG1.1_chr1	PGSB	exon	125093507	125093647	.	+	.	ID=LotjaGi1g1v0683900.1.exon.19;Parent=LotjaGi1g1v0683900.1
LjG1.1_chr1	PGSB	CDS	125093507	125093647	.	+	0	ID=LotjaGi1g1v0683900.1.CDS.19;Parent=LotjaGi1g1v0683900.1
LjG1.1_chr1	PGSB	CDS	125093792	125093896	.	+	0	ID=LotjaGi1g1v0683900.1.CDS.20;Parent=LotjaGi1g1v0683900.1
LjG1.1_chr1	PGSB	exon	125093792	125094704	.	+	.	ID=LotjaGi1g1v0683900.1.exon.20;Parent=LotjaGi1g1v0683900.1
LjG1.1_chr1	PGSB	three_prime_UTR	125093897	125094704	.	+	.	ID=LotjaGi1g1v0683900.1.three_prime_UTR.2;Parent=LotjaGi1g1v0683900.1
###
LjG1.1_chr1	PGSB	gene	125095411	125103045	.	+	.	ID=LotjaGi1g1v0684000
LjG1.1_chr1	PGSB	five_prime_UTR	125095411	125095746	.	+	.	ID=LotjaGi1g1v0684000.1.five_prime_UTR.1;Parent=LotjaGi1g1v0684000.1
LjG1.1_chr1	PGSB	exon	125095411	125096135	.	+	.	ID=LotjaGi1g1v0684000.1.exon.1;Parent=LotjaGi1g1v0684000.1
LjG1.1_chr1	PGSB	CDS	125095747	125096135	.	+	0	ID=LotjaGi1g1v0684000.1.CDS.1;Parent=LotjaGi1g1v0684000.1
LjG1.1_chr1	PGSB	exon	125096706	125096877	.	+	.	ID=LotjaGi1g1v0684000.1.exon.2;Parent=LotjaGi1g1v0684000.1
LjG1.1_chr1	PGSB	CDS	125096706	125096877	.	+	1	ID=LotjaGi1g1v0684000.1.CDS.2;Parent=LotjaGi1g1v0684000.1
LjG1.1_chr1	PGSB	exon	125096987	125097193	.	+	.	ID=LotjaGi1g1v0684000.1.exon.3;Parent=LotjaGi1g1v0684000.1
LjG1.1_chr1	PGSB	CDS	125096987	125097193	.	+	0	ID=LotjaGi1g1v0684000.1.CDS.3;Parent=LotjaGi1g1v0684000.1
LjG1.1_chr1	PGSB	exon	125098410	125098660	.	+	.	ID=LotjaGi1g1v0684000.1.exon.4;Parent=LotjaGi1g1v0684000.1
LjG1.1_chr1	PGSB	CDS	125098410	125098660	.	+	0	ID=LotjaGi1g1v0684000.1.CDS.4;Parent=LotjaGi1g1v0684000.1
LjG1.1_chr1	PGSB	CDS	125098883	125099063	.	+	1	ID=LotjaGi1g1v0684000.1.CDS.5;Parent=LotjaGi1g1v0684000.1
LjG1.1_chr1	PGSB	exon	125098883	125103045	.	+	.	ID=LotjaGi1g1v0684000.1.exon.5;Parent=LotjaGi1g1v0684000.1
LjG1.1_chr1	PGSB	three_prime_UTR	125099064	125103045	.	+	.	ID=LotjaGi1g1v0684000.1.three_prime_UTR.2;Parent=LotjaGi1g1v0684000.1
###
LjG1.1_chr1	PGSB	gene	125098274	125101211	.	-	.	ID=LotjaGi1g1v0684100
LjG1.1_chr1	PGSB	exon	125098274	125099143	.	-	.	ID=LotjaGi1g1v0684100.1.exon.1;Parent=LotjaGi1g1v0684100.1
LjG1.1_chr1	PGSB	three_prime_UTR	125098274	125099143	.	-	.	ID=LotjaGi1g1v0684100.1.three_prime_UTR.1;Parent=LotjaGi1g1v0684100.1
LjG1.1_chr1	PGSB	three_prime_UTR	125099330	125099551	.	-	.	ID=LotjaGi1g1v0684100.1.three_prime_UTR.2;Parent=LotjaGi1g1v0684100.1
LjG1.1_chr1	PGSB	exon	125099330	125101211	.	-	.	ID=LotjaGi1g1v0684100.1.exon.2;Parent=LotjaGi1g1v0684100.1
LjG1.1_chr1	PGSB	CDS	125099552	125101012	.	-	0	ID=LotjaGi1g1v0684100.1.CDS.1;Parent=LotjaGi1g1v0684100.1
LjG1.1_chr1	PGSB	five_prime_UTR	125101013	125101211	.	-	.	ID=LotjaGi1g1v0684100.1.five_prime_UTR.3;Parent=LotjaGi1g1v0684100.1
###
LjG1.1_chr1	PGSB	gene	125107647	125113747	.	+	.	ID=LotjaGi1g1v0684200
LjG1.1_chr1	PGSB	exon	125108118	125108688	.	+	.	ID=LotjaGi1g1v0684200.4.exon.1;Parent=LotjaGi1g1v0684200.4
LjG1.1_chr1	PGSB	CDS	125108118	125108688	.	+	0	ID=LotjaGi1g1v0684200.4.CDS.1;Parent=LotjaGi1g1v0684200.4
LjG1.1_chr1	PGSB	exon	125109646	125109761	.	+	.	ID=LotjaGi1g1v0684200.4.exon.2;Parent=LotjaGi1g1v0684200.4
LjG1.1_chr1	PGSB	CDS	125109646	125109761	.	+	2	ID=LotjaGi1g1v0684200.4.CDS.2;Parent=LotjaGi1g1v0684200.4
LjG1.1_chr1	PGSB	exon	125109859	125109981	.	+	.	ID=LotjaGi1g1v0684200.4.exon.3;Parent=LotjaGi1g1v0684200.4
LjG1.1_chr1	PGSB	CDS	125109859	125109981	.	+	0	ID=LotjaGi1g1v0684200.4.CDS.3;Parent=LotjaGi1g1v0684200.4
LjG1.1_chr1	PGSB	exon	125110077	125110262	.	+	.	ID=LotjaGi1g1v0684200.4.exon.4;Parent=LotjaGi1g1v0684200.4
LjG1.1_chr1	PGSB	CDS	125110077	125110262	.	+	0	ID=LotjaGi1g1v0684200.4.CDS.4;Parent=LotjaGi1g1v0684200.4
LjG1.1_chr1	PGSB	exon	125110494	125110709	.	+	.	ID=LotjaGi1g1v0684200.4.exon.5;Parent=LotjaGi1g1v0684200.4
LjG1.1_chr1	PGSB	CDS	125110494	125110709	.	+	0	ID=LotjaGi1g1v0684200.4.CDS.5;Parent=LotjaGi1g1v0684200.4
LjG1.1_chr1	PGSB	exon	125111242	125111459	.	+	.	ID=LotjaGi1g1v0684200.4.exon.6;Parent=LotjaGi1g1v0684200.4
LjG1.1_chr1	PGSB	CDS	125111242	125111459	.	+	0	ID=LotjaGi1g1v0684200.4.CDS.6;Parent=LotjaGi1g1v0684200.4
LjG1.1_chr1	PGSB	exon	125111657	125111732	.	+	.	ID=LotjaGi1g1v0684200.4.exon.7;Parent=LotjaGi1g1v0684200.4
LjG1.1_chr1	PGSB	CDS	125111657	125111732	.	+	1	ID=LotjaGi1g1v0684200.4.CDS.7;Parent=LotjaGi1g1v0684200.4
LjG1.1_chr1	PGSB	exon	125111819	125111908	.	+	.	ID=LotjaGi1g1v0684200.4.exon.8;Parent=LotjaGi1g1v0684200.4
LjG1.1_chr1	PGSB	CDS	125111819	125111908	.	+	0	ID=LotjaGi1g1v0684200.4.CDS.8;Parent=LotjaGi1g1v0684200.4
LjG1.1_chr1	PGSB	exon	125112214	125113392	.	+	.	ID=LotjaGi1g1v0684200.4.exon.9;Parent=LotjaGi1g1v0684200.4
LjG1.1_chr1	PGSB	CDS	125112214	125113392	.	+	0	ID=LotjaGi1g1v0684200.4.CDS.9;Parent=LotjaGi1g1v0684200.4
LjG1.1_chr1	PGSB	exon	125113520	125113528	.	+	.	ID=LotjaGi1g1v0684200.4.exon.10;Parent=LotjaGi1g1v0684200.4
LjG1.1_chr1	PGSB	CDS	125113520	125113528	.	+	0	ID=LotjaGi1g1v0684200.4.CDS.10;Parent=LotjaGi1g1v0684200.4
###
LjG1.1_chr1	PGSB	gene	125114516	125116802	.	+	.	ID=LotjaGi1g1v0684300
LjG1.1_chr1	PGSB	five_prime_UTR	125114516	125114986	.	+	.	ID=LotjaGi1g1v0684300.2.five_prime_UTR.1;Parent=LotjaGi1g1v0684300.2
LjG1.1_chr1	PGSB	exon	125114516	125115701	.	+	.	ID=LotjaGi1g1v0684300.2.exon.1;Parent=LotjaGi1g1v0684300.2
LjG1.1_chr1	PGSB	CDS	125114987	125115701	.	+	0	ID=LotjaGi1g1v0684300.2.CDS.1;Parent=LotjaGi1g1v0684300.2
LjG1.1_chr1	PGSB	CDS	125115830	125116584	.	+	2	ID=LotjaGi1g1v0684300.2.CDS.2;Parent=LotjaGi1g1v0684300.2
LjG1.1_chr1	PGSB	exon	125115830	125116802	.	+	.	ID=LotjaGi1g1v0684300.2.exon.2;Parent=LotjaGi1g1v0684300.2
LjG1.1_chr1	PGSB	three_prime_UTR	125116585	125116802	.	+	.	ID=LotjaGi1g1v0684300.2.three_prime_UTR.2;Parent=LotjaGi1g1v0684300.2
###
LjG1.1_chr1	PGSB	gene	125117661	125125306	.	-	.	ID=LotjaGi1g1v0684400_LC
LjG1.1_chr1	PGSB	three_prime_UTR	125117661	125118590	.	-	.	ID=LotjaGi1g1v0684400_LC.1.three_prime_UTR.1;Parent=LotjaGi1g1v0684400_LC.1
LjG1.1_chr1	PGSB	exon	125117661	125125306	.	-	.	ID=LotjaGi1g1v0684400_LC.1.exon.1;Parent=LotjaGi1g1v0684400_LC.1
LjG1.1_chr1	PGSB	CDS	125118591	125124546	.	-	0	ID=LotjaGi1g1v0684400_LC.1.CDS.1;Parent=LotjaGi1g1v0684400_LC.1
LjG1.1_chr1	PGSB	five_prime_UTR	125119596	125125306	.	-	.	ID=LotjaGi1g1v0684400_LC.1.five_prime_UTR.2;Parent=LotjaGi1g1v0684400_LC.1
###
LjG1.1_chr1	PGSB	gene	125127276	125129024	.	-	.	ID=LotjaGi1g1v0684500
LjG1.1_chr1	PGSB	three_prime_UTR	125127276	125127455	.	-	.	ID=LotjaGi1g1v0684500.1.three_prime_UTR.1;Parent=LotjaGi1g1v0684500.1
LjG1.1_chr1	PGSB	exon	125127276	125129024	.	-	.	ID=LotjaGi1g1v0684500.1.exon.1;Parent=LotjaGi1g1v0684500.1
LjG1.1_chr1	PGSB	CDS	125127456	125128958	.	-	0	ID=LotjaGi1g1v0684500.1.CDS.1;Parent=LotjaGi1g1v0684500.1
LjG1.1_chr1	PGSB	five_prime_UTR	125128959	125129024	.	-	.	ID=LotjaGi1g1v0684500.1.five_prime_UTR.2;Parent=LotjaGi1g1v0684500.1
###
LjG1.1_chr1	PGSB	gene	125136595	125168417	.	-	.	ID=LotjaGi1g1v0684600
LjG1.1_chr1	PGSB	three_prime_UTR	125136595	125137447	.	-	.	ID=LotjaGi1g1v0684600.1.three_prime_UTR.1;Parent=LotjaGi1g1v0684600.1
LjG1.1_chr1	PGSB	exon	125136595	125137621	.	-	.	ID=LotjaGi1g1v0684600.1.exon.1;Parent=LotjaGi1g1v0684600.1
LjG1.1_chr1	PGSB	CDS	125137448	125137621	.	-	0	ID=LotjaGi1g1v0684600.1.CDS.1;Parent=LotjaGi1g1v0684600.1
LjG1.1_chr1	PGSB	exon	125137696	125137803	.	-	.	ID=LotjaGi1g1v0684600.1.exon.2;Parent=LotjaGi1g1v0684600.1
LjG1.1_chr1	PGSB	CDS	125137696	125137803	.	-	0	ID=LotjaGi1g1v0684600.1.CDS.2;Parent=LotjaGi1g1v0684600.1
LjG1.1_chr1	PGSB	exon	125138590	125138683	.	-	.	ID=LotjaGi1g1v0684600.1.exon.3;Parent=LotjaGi1g1v0684600.1
LjG1.1_chr1	PGSB	CDS	125138590	125138683	.	-	1	ID=LotjaGi1g1v0684600.1.CDS.3;Parent=LotjaGi1g1v0684600.1
LjG1.1_chr1	PGSB	exon	125140339	125140424	.	-	.	ID=LotjaGi1g1v0684600.1.exon.4;Parent=LotjaGi1g1v0684600.1
LjG1.1_chr1	PGSB	CDS	125140339	125140424	.	-	0	ID=LotjaGi1g1v0684600.1.CDS.4;Parent=LotjaGi1g1v0684600.1
LjG1.1_chr1	PGSB	exon	125140521	125140592	.	-	.	ID=LotjaGi1g1v0684600.1.exon.5;Parent=LotjaGi1g1v0684600.1
LjG1.1_chr1	PGSB	CDS	125140521	125140592	.	-	0	ID=LotjaGi1g1v0684600.1.CDS.5;Parent=LotjaGi1g1v0684600.1
LjG1.1_chr1	PGSB	exon	125141983	125142081	.	-	.	ID=LotjaGi1g1v0684600.1.exon.6;Parent=LotjaGi1g1v0684600.1
LjG1.1_chr1	PGSB	CDS	125141983	125142081	.	-	0	ID=LotjaGi1g1v0684600.1.CDS.6;Parent=LotjaGi1g1v0684600.1
LjG1.1_chr1	PGSB	exon	125142861	125142935	.	-	.	ID=LotjaGi1g1v0684600.1.exon.7;Parent=LotjaGi1g1v0684600.1
LjG1.1_chr1	PGSB	CDS	125142861	125142935	.	-	0	ID=LotjaGi1g1v0684600.1.CDS.7;Parent=LotjaGi1g1v0684600.1
LjG1.1_chr1	PGSB	exon	125143027	125143140	.	-	.	ID=LotjaGi1g1v0684600.1.exon.8;Parent=LotjaGi1g1v0684600.1
LjG1.1_chr1	PGSB	CDS	125143027	125143140	.	-	0	ID=LotjaGi1g1v0684600.1.CDS.8;Parent=LotjaGi1g1v0684600.1
LjG1.1_chr1	PGSB	exon	125143617	125143722	.	-	.	ID=LotjaGi1g1v0684600.1.exon.9;Parent=LotjaGi1g1v0684600.1
LjG1.1_chr1	PGSB	CDS	125143617	125143722	.	-	1	ID=LotjaGi1g1v0684600.1.CDS.9;Parent=LotjaGi1g1v0684600.1
LjG1.1_chr1	PGSB	exon	125144129	125144229	.	-	.	ID=LotjaGi1g1v0684600.1.exon.10;Parent=LotjaGi1g1v0684600.1
LjG1.1_chr1	PGSB	CDS	125144129	125144229	.	-	0	ID=LotjaGi1g1v0684600.1.CDS.10;Parent=LotjaGi1g1v0684600.1
LjG1.1_chr1	PGSB	exon	125144464	125144559	.	-	.	ID=LotjaGi1g1v0684600.1.exon.11;Parent=LotjaGi1g1v0684600.1
LjG1.1_chr1	PGSB	CDS	125144464	125144559	.	-	0	ID=LotjaGi1g1v0684600.1.CDS.11;Parent=LotjaGi1g1v0684600.1
LjG1.1_chr1	PGSB	exon	125144648	125144708	.	-	.	ID=LotjaGi1g1v0684600.1.exon.12;Parent=LotjaGi1g1v0684600.1
LjG1.1_chr1	PGSB	CDS	125144648	125144708	.	-	1	ID=LotjaGi1g1v0684600.1.CDS.12;Parent=LotjaGi1g1v0684600.1
LjG1.1_chr1	PGSB	exon	125145200	125145322	.	-	.	ID=LotjaGi1g1v0684600.1.exon.13;Parent=LotjaGi1g1v0684600.1
LjG1.1_chr1	PGSB	CDS	125145200	125145322	.	-	1	ID=LotjaGi1g1v0684600.1.CDS.13;Parent=LotjaGi1g1v0684600.1
LjG1.1_chr1	PGSB	exon	125145399	125145574	.	-	.	ID=LotjaGi1g1v0684600.1.exon.14;Parent=LotjaGi1g1v0684600.1
LjG1.1_chr1	PGSB	CDS	125145399	125145574	.	-	0	ID=LotjaGi1g1v0684600.1.CDS.14;Parent=LotjaGi1g1v0684600.1
LjG1.1_chr1	PGSB	exon	125146760	125146891	.	-	.	ID=LotjaGi1g1v0684600.1.exon.15;Parent=LotjaGi1g1v0684600.1
LjG1.1_chr1	PGSB	CDS	125146760	125146891	.	-	0	ID=LotjaGi1g1v0684600.1.CDS.15;Parent=LotjaGi1g1v0684600.1
LjG1.1_chr1	PGSB	exon	125147060	125147132	.	-	.	ID=LotjaGi1g1v0684600.1.exon.16;Parent=LotjaGi1g1v0684600.1
LjG1.1_chr1	PGSB	CDS	125147060	125147132	.	-	1	ID=LotjaGi1g1v0684600.1.CDS.16;Parent=LotjaGi1g1v0684600.1
LjG1.1_chr1	PGSB	exon	125147256	125147557	.	-	.	ID=LotjaGi1g1v0684600.1.exon.17;Parent=LotjaGi1g1v0684600.1
LjG1.1_chr1	PGSB	CDS	125147256	125147557	.	-	0	ID=LotjaGi1g1v0684600.1.CDS.17;Parent=LotjaGi1g1v0684600.1
LjG1.1_chr1	PGSB	exon	125147688	125147819	.	-	.	ID=LotjaGi1g1v0684600.1.exon.18;Parent=LotjaGi1g1v0684600.1
LjG1.1_chr1	PGSB	CDS	125147688	125147819	.	-	0	ID=LotjaGi1g1v0684600.1.CDS.18;Parent=LotjaGi1g1v0684600.1
LjG1.1_chr1	PGSB	exon	125148640	125148749	.	-	.	ID=LotjaGi1g1v0684600.1.exon.19;Parent=LotjaGi1g1v0684600.1
LjG1.1_chr1	PGSB	CDS	125148640	125148749	.	-	2	ID=LotjaGi1g1v0684600.1.CDS.19;Parent=LotjaGi1g1v0684600.1
LjG1.1_chr1	PGSB	exon	125148836	125149074	.	-	.	ID=LotjaGi1g1v0684600.1.exon.20;Parent=LotjaGi1g1v0684600.1
LjG1.1_chr1	PGSB	CDS	125148836	125149074	.	-	1	ID=LotjaGi1g1v0684600.1.CDS.20;Parent=LotjaGi1g1v0684600.1
LjG1.1_chr1	PGSB	exon	125149404	125149504	.	-	.	ID=LotjaGi1g1v0684600.1.exon.21;Parent=LotjaGi1g1v0684600.1
LjG1.1_chr1	PGSB	CDS	125149404	125149504	.	-	0	ID=LotjaGi1g1v0684600.1.CDS.21;Parent=LotjaGi1g1v0684600.1
LjG1.1_chr1	PGSB	exon	125149581	125149661	.	-	.	ID=LotjaGi1g1v0684600.1.exon.22;Parent=LotjaGi1g1v0684600.1
LjG1.1_chr1	PGSB	CDS	125149581	125149661	.	-	0	ID=LotjaGi1g1v0684600.1.CDS.22;Parent=LotjaGi1g1v0684600.1
LjG1.1_chr1	PGSB	exon	125149762	125149904	.	-	.	ID=LotjaGi1g1v0684600.1.exon.23;Parent=LotjaGi1g1v0684600.1
LjG1.1_chr1	PGSB	CDS	125149762	125149904	.	-	2	ID=LotjaGi1g1v0684600.1.CDS.23;Parent=LotjaGi1g1v0684600.1
LjG1.1_chr1	PGSB	exon	125150864	125150945	.	-	.	ID=LotjaGi1g1v0684600.1.exon.24;Parent=LotjaGi1g1v0684600.1
LjG1.1_chr1	PGSB	CDS	125150864	125150945	.	-	0	ID=LotjaGi1g1v0684600.1.CDS.24;Parent=LotjaGi1g1v0684600.1
LjG1.1_chr1	PGSB	exon	125152895	125153030	.	-	.	ID=LotjaGi1g1v0684600.1.exon.25;Parent=LotjaGi1g1v0684600.1
LjG1.1_chr1	PGSB	CDS	125152895	125153030	.	-	1	ID=LotjaGi1g1v0684600.1.CDS.25;Parent=LotjaGi1g1v0684600.1
LjG1.1_chr1	PGSB	exon	125154156	125154235	.	-	.	ID=LotjaGi1g1v0684600.1.exon.26;Parent=LotjaGi1g1v0684600.1
LjG1.1_chr1	PGSB	CDS	125154156	125154235	.	-	0	ID=LotjaGi1g1v0684600.1.CDS.26;Parent=LotjaGi1g1v0684600.1
LjG1.1_chr1	PGSB	exon	125154316	125154445	.	-	.	ID=LotjaGi1g1v0684600.1.exon.27;Parent=LotjaGi1g1v0684600.1
LjG1.1_chr1	PGSB	CDS	125154316	125154445	.	-	1	ID=LotjaGi1g1v0684600.1.CDS.27;Parent=LotjaGi1g1v0684600.1
LjG1.1_chr1	PGSB	exon	125155236	125155357	.	-	.	ID=LotjaGi1g1v0684600.1.exon.28;Parent=LotjaGi1g1v0684600.1
LjG1.1_chr1	PGSB	CDS	125155236	125155357	.	-	0	ID=LotjaGi1g1v0684600.1.CDS.28;Parent=LotjaGi1g1v0684600.1
LjG1.1_chr1	PGSB	exon	125155759	125155848	.	-	.	ID=LotjaGi1g1v0684600.1.exon.29;Parent=LotjaGi1g1v0684600.1
LjG1.1_chr1	PGSB	CDS	125155759	125155848	.	-	0	ID=LotjaGi1g1v0684600.1.CDS.29;Parent=LotjaGi1g1v0684600.1
LjG1.1_chr1	PGSB	exon	125157100	125157159	.	-	.	ID=LotjaGi1g1v0684600.1.exon.30;Parent=LotjaGi1g1v0684600.1
LjG1.1_chr1	PGSB	CDS	125157100	125157159	.	-	0	ID=LotjaGi1g1v0684600.1.CDS.30;Parent=LotjaGi1g1v0684600.1
LjG1.1_chr1	PGSB	exon	125157550	125157624	.	-	.	ID=LotjaGi1g1v0684600.1.exon.31;Parent=LotjaGi1g1v0684600.1
LjG1.1_chr1	PGSB	CDS	125157550	125157624	.	-	0	ID=LotjaGi1g1v0684600.1.CDS.31;Parent=LotjaGi1g1v0684600.1
LjG1.1_chr1	PGSB	exon	125157769	125157864	.	-	.	ID=LotjaGi1g1v0684600.1.exon.32;Parent=LotjaGi1g1v0684600.1
LjG1.1_chr1	PGSB	CDS	125157769	125157864	.	-	0	ID=LotjaGi1g1v0684600.1.CDS.32;Parent=LotjaGi1g1v0684600.1
LjG1.1_chr1	PGSB	exon	125158062	125158127	.	-	.	ID=LotjaGi1g1v0684600.1.exon.33;Parent=LotjaGi1g1v0684600.1
LjG1.1_chr1	PGSB	CDS	125158062	125158127	.	-	0	ID=LotjaGi1g1v0684600.1.CDS.33;Parent=LotjaGi1g1v0684600.1
LjG1.1_chr1	PGSB	exon	125158252	125158341	.	-	.	ID=LotjaGi1g1v0684600.1.exon.34;Parent=LotjaGi1g1v0684600.1
LjG1.1_chr1	PGSB	CDS	125158252	125158341	.	-	0	ID=LotjaGi1g1v0684600.1.CDS.34;Parent=LotjaGi1g1v0684600.1
LjG1.1_chr1	PGSB	exon	125158786	125158923	.	-	.	ID=LotjaGi1g1v0684600.1.exon.35;Parent=LotjaGi1g1v0684600.1
LjG1.1_chr1	PGSB	CDS	125158786	125158923	.	-	0	ID=LotjaGi1g1v0684600.1.CDS.35;Parent=LotjaGi1g1v0684600.1
LjG1.1_chr1	PGSB	exon	125159070	125159169	.	-	.	ID=LotjaGi1g1v0684600.1.exon.36;Parent=LotjaGi1g1v0684600.1
LjG1.1_chr1	PGSB	CDS	125159070	125159169	.	-	1	ID=LotjaGi1g1v0684600.1.CDS.36;Parent=LotjaGi1g1v0684600.1
LjG1.1_chr1	PGSB	exon	125159247	125159314	.	-	.	ID=LotjaGi1g1v0684600.1.exon.37;Parent=LotjaGi1g1v0684600.1
LjG1.1_chr1	PGSB	CDS	125159247	125159314	.	-	0	ID=LotjaGi1g1v0684600.1.CDS.37;Parent=LotjaGi1g1v0684600.1
LjG1.1_chr1	PGSB	exon	125160831	125160908	.	-	.	ID=LotjaGi1g1v0684600.1.exon.38;Parent=LotjaGi1g1v0684600.1
LjG1.1_chr1	PGSB	CDS	125160831	125160908	.	-	0	ID=LotjaGi1g1v0684600.1.CDS.38;Parent=LotjaGi1g1v0684600.1
LjG1.1_chr1	PGSB	exon	125161061	125161150	.	-	.	ID=LotjaGi1g1v0684600.1.exon.39;Parent=LotjaGi1g1v0684600.1
LjG1.1_chr1	PGSB	CDS	125161061	125161150	.	-	0	ID=LotjaGi1g1v0684600.1.CDS.39;Parent=LotjaGi1g1v0684600.1
LjG1.1_chr1	PGSB	exon	125162482	125162587	.	-	.	ID=LotjaGi1g1v0684600.1.exon.40;Parent=LotjaGi1g1v0684600.1
LjG1.1_chr1	PGSB	CDS	125162482	125162587	.	-	1	ID=LotjaGi1g1v0684600.1.CDS.40;Parent=LotjaGi1g1v0684600.1
LjG1.1_chr1	PGSB	exon	125162782	125162885	.	-	.	ID=LotjaGi1g1v0684600.1.exon.41;Parent=LotjaGi1g1v0684600.1
LjG1.1_chr1	PGSB	CDS	125162782	125162885	.	-	0	ID=LotjaGi1g1v0684600.1.CDS.41;Parent=LotjaGi1g1v0684600.1
LjG1.1_chr1	PGSB	exon	125163943	125164006	.	-	.	ID=LotjaGi1g1v0684600.1.exon.42;Parent=LotjaGi1g1v0684600.1
LjG1.1_chr1	PGSB	CDS	125163943	125164006	.	-	1	ID=LotjaGi1g1v0684600.1.CDS.42;Parent=LotjaGi1g1v0684600.1
LjG1.1_chr1	PGSB	exon	125164107	125164185	.	-	.	ID=LotjaGi1g1v0684600.1.exon.43;Parent=LotjaGi1g1v0684600.1
LjG1.1_chr1	PGSB	CDS	125164107	125164185	.	-	2	ID=LotjaGi1g1v0684600.1.CDS.43;Parent=LotjaGi1g1v0684600.1
LjG1.1_chr1	PGSB	exon	125165290	125165385	.	-	.	ID=LotjaGi1g1v0684600.1.exon.44;Parent=LotjaGi1g1v0684600.1
LjG1.1_chr1	PGSB	CDS	125165290	125165385	.	-	2	ID=LotjaGi1g1v0684600.1.CDS.44;Parent=LotjaGi1g1v0684600.1
LjG1.1_chr1	PGSB	exon	125165491	125165581	.	-	.	ID=LotjaGi1g1v0684600.1.exon.45;Parent=LotjaGi1g1v0684600.1
LjG1.1_chr1	PGSB	CDS	125165491	125165581	.	-	0	ID=LotjaGi1g1v0684600.1.CDS.45;Parent=LotjaGi1g1v0684600.1
LjG1.1_chr1	PGSB	exon	125166225	125166296	.	-	.	ID=LotjaGi1g1v0684600.1.exon.46;Parent=LotjaGi1g1v0684600.1
LjG1.1_chr1	PGSB	CDS	125166225	125166296	.	-	0	ID=LotjaGi1g1v0684600.1.CDS.46;Parent=LotjaGi1g1v0684600.1
LjG1.1_chr1	PGSB	exon	125167687	125167821	.	-	.	ID=LotjaGi1g1v0684600.1.exon.47;Parent=LotjaGi1g1v0684600.1
LjG1.1_chr1	PGSB	CDS	125167687	125167821	.	-	0	ID=LotjaGi1g1v0684600.1.CDS.47;Parent=LotjaGi1g1v0684600.1
LjG1.1_chr1	PGSB	exon	125167912	125167966	.	-	.	ID=LotjaGi1g1v0684600.1.exon.48;Parent=LotjaGi1g1v0684600.1
LjG1.1_chr1	PGSB	CDS	125167912	125167966	.	-	1	ID=LotjaGi1g1v0684600.1.CDS.48;Parent=LotjaGi1g1v0684600.1
LjG1.1_chr1	PGSB	exon	125168049	125168139	.	-	.	ID=LotjaGi1g1v0684600.1.exon.49;Parent=LotjaGi1g1v0684600.1
LjG1.1_chr1	PGSB	CDS	125168049	125168139	.	-	2	ID=LotjaGi1g1v0684600.1.CDS.49;Parent=LotjaGi1g1v0684600.1
LjG1.1_chr1	PGSB	CDS	125168242	125168272	.	-	0	ID=LotjaGi1g1v0684600.1.CDS.50;Parent=LotjaGi1g1v0684600.1
LjG1.1_chr1	PGSB	exon	125168242	125168406	.	-	.	ID=LotjaGi1g1v0684600.1.exon.50;Parent=LotjaGi1g1v0684600.1
LjG1.1_chr1	PGSB	five_prime_UTR	125168273	125168406	.	-	.	ID=LotjaGi1g1v0684600.1.five_prime_UTR.2;Parent=LotjaGi1g1v0684600.1
###
LjG1.1_chr1	PGSB	gene	125168560	125169032	.	-	.	ID=LotjaGi1g1v0684700_LC
LjG1.1_chr1	PGSB	three_prime_UTR	125168560	125168654	.	-	.	ID=LotjaGi1g1v0684700_LC.1.three_prime_UTR.1;Parent=LotjaGi1g1v0684700_LC.1
LjG1.1_chr1	PGSB	exon	125168560	125169032	.	-	.	ID=LotjaGi1g1v0684700_LC.1.exon.1;Parent=LotjaGi1g1v0684700_LC.1
LjG1.1_chr1	PGSB	CDS	125168655	125169032	.	-	0	ID=LotjaGi1g1v0684700_LC.1.CDS.1;Parent=LotjaGi1g1v0684700_LC.1
###
LjG1.1_chr1	PGSB	gene	125172650	125177720	.	-	.	ID=LotjaGi1g1v0684800
LjG1.1_chr1	PGSB	three_prime_UTR	125172650	125173331	.	-	.	ID=LotjaGi1g1v0684800.1.three_prime_UTR.1;Parent=LotjaGi1g1v0684800.1
LjG1.1_chr1	PGSB	exon	125172650	125173427	.	-	.	ID=LotjaGi1g1v0684800.1.exon.1;Parent=LotjaGi1g1v0684800.1
LjG1.1_chr1	PGSB	CDS	125173332	125173427	.	-	0	ID=LotjaGi1g1v0684800.1.CDS.1;Parent=LotjaGi1g1v0684800.1
LjG1.1_chr1	PGSB	exon	125173511	125173602	.	-	.	ID=LotjaGi1g1v0684800.1.exon.2;Parent=LotjaGi1g1v0684800.1
LjG1.1_chr1	PGSB	CDS	125173511	125173602	.	-	2	ID=LotjaGi1g1v0684800.1.CDS.2;Parent=LotjaGi1g1v0684800.1
LjG1.1_chr1	PGSB	exon	125174058	125174145	.	-	.	ID=LotjaGi1g1v0684800.1.exon.3;Parent=LotjaGi1g1v0684800.1
LjG1.1_chr1	PGSB	CDS	125174058	125174145	.	-	0	ID=LotjaGi1g1v0684800.1.CDS.3;Parent=LotjaGi1g1v0684800.1
LjG1.1_chr1	PGSB	exon	125174299	125174355	.	-	.	ID=LotjaGi1g1v0684800.1.exon.4;Parent=LotjaGi1g1v0684800.1
LjG1.1_chr1	PGSB	CDS	125174299	125174355	.	-	0	ID=LotjaGi1g1v0684800.1.CDS.4;Parent=LotjaGi1g1v0684800.1
LjG1.1_chr1	PGSB	exon	125174745	125174787	.	-	.	ID=LotjaGi1g1v0684800.1.exon.5;Parent=LotjaGi1g1v0684800.1
LjG1.1_chr1	PGSB	CDS	125174745	125174787	.	-	1	ID=LotjaGi1g1v0684800.1.CDS.5;Parent=LotjaGi1g1v0684800.1
LjG1.1_chr1	PGSB	exon	125174872	125174951	.	-	.	ID=LotjaGi1g1v0684800.1.exon.6;Parent=LotjaGi1g1v0684800.1
LjG1.1_chr1	PGSB	CDS	125174872	125174951	.	-	0	ID=LotjaGi1g1v0684800.1.CDS.6;Parent=LotjaGi1g1v0684800.1
LjG1.1_chr1	PGSB	exon	125175456	125175603	.	-	.	ID=LotjaGi1g1v0684800.1.exon.7;Parent=LotjaGi1g1v0684800.1
LjG1.1_chr1	PGSB	CDS	125175456	125175603	.	-	1	ID=LotjaGi1g1v0684800.1.CDS.7;Parent=LotjaGi1g1v0684800.1
LjG1.1_chr1	PGSB	exon	125175709	125175934	.	-	.	ID=LotjaGi1g1v0684800.1.exon.8;Parent=LotjaGi1g1v0684800.1
LjG1.1_chr1	PGSB	CDS	125175709	125175934	.	-	2	ID=LotjaGi1g1v0684800.1.CDS.8;Parent=LotjaGi1g1v0684800.1
LjG1.1_chr1	PGSB	CDS	125177069	125177192	.	-	0	ID=LotjaGi1g1v0684800.1.CDS.9;Parent=LotjaGi1g1v0684800.1
LjG1.1_chr1	PGSB	exon	125177069	125177720	.	-	.	ID=LotjaGi1g1v0684800.1.exon.9;Parent=LotjaGi1g1v0684800.1
LjG1.1_chr1	PGSB	five_prime_UTR	125177193	125177720	.	-	.	ID=LotjaGi1g1v0684800.1.five_prime_UTR.2;Parent=LotjaGi1g1v0684800.1
###
LjG1.1_chr1	PGSB	gene	125187914	125189449	.	-	.	ID=LotjaGi1g1v0684900_LC
LjG1.1_chr1	PGSB	three_prime_UTR	125187914	125188450	.	-	.	ID=LotjaGi1g1v0684900_LC.1.three_prime_UTR.1;Parent=LotjaGi1g1v0684900_LC.1
LjG1.1_chr1	PGSB	exon	125187914	125189449	.	-	.	ID=LotjaGi1g1v0684900_LC.1.exon.1;Parent=LotjaGi1g1v0684900_LC.1
LjG1.1_chr1	PGSB	CDS	125188451	125188774	.	-	0	ID=LotjaGi1g1v0684900_LC.1.CDS.1;Parent=LotjaGi1g1v0684900_LC.1
LjG1.1_chr1	PGSB	five_prime_UTR	125188775	125189449	.	-	.	ID=LotjaGi1g1v0684900_LC.1.five_prime_UTR.2;Parent=LotjaGi1g1v0684900_LC.1
###
LjG1.1_chr1	PGSB	gene	125191101	125192984	.	-	.	ID=LotjaGi1g1v0685000
LjG1.1_chr1	PGSB	three_prime_UTR	125191101	125191353	.	-	.	ID=LotjaGi1g1v0685000.1.three_prime_UTR.1;Parent=LotjaGi1g1v0685000.1
LjG1.1_chr1	PGSB	exon	125191101	125192024	.	-	.	ID=LotjaGi1g1v0685000.1.exon.1;Parent=LotjaGi1g1v0685000.1
LjG1.1_chr1	PGSB	CDS	125191354	125192024	.	-	2	ID=LotjaGi1g1v0685000.1.CDS.1;Parent=LotjaGi1g1v0685000.1
LjG1.1_chr1	PGSB	CDS	125192916	125192967	.	-	0	ID=LotjaGi1g1v0685000.1.CDS.2;Parent=LotjaGi1g1v0685000.1
LjG1.1_chr1	PGSB	exon	125192916	125192984	.	-	.	ID=LotjaGi1g1v0685000.1.exon.2;Parent=LotjaGi1g1v0685000.1
LjG1.1_chr1	PGSB	five_prime_UTR	125192968	125192984	.	-	.	ID=LotjaGi1g1v0685000.1.five_prime_UTR.2;Parent=LotjaGi1g1v0685000.1
###
LjG1.1_chr1	PGSB	gene	125194796	125195966	.	-	.	ID=LotjaGi1g1v0685100
LjG1.1_chr1	PGSB	three_prime_UTR	125194796	125194954	.	-	.	ID=LotjaGi1g1v0685100.1.three_prime_UTR.1;Parent=LotjaGi1g1v0685100.1
LjG1.1_chr1	PGSB	exon	125194796	125195628	.	-	.	ID=LotjaGi1g1v0685100.1.exon.1;Parent=LotjaGi1g1v0685100.1
LjG1.1_chr1	PGSB	CDS	125194955	125195628	.	-	2	ID=LotjaGi1g1v0685100.1.CDS.1;Parent=LotjaGi1g1v0685100.1
LjG1.1_chr1	PGSB	CDS	125195859	125195910	.	-	0	ID=LotjaGi1g1v0685100.1.CDS.2;Parent=LotjaGi1g1v0685100.1
LjG1.1_chr1	PGSB	exon	125195859	125195966	.	-	.	ID=LotjaGi1g1v0685100.1.exon.2;Parent=LotjaGi1g1v0685100.1
LjG1.1_chr1	PGSB	five_prime_UTR	125195911	125195966	.	-	.	ID=LotjaGi1g1v0685100.1.five_prime_UTR.2;Parent=LotjaGi1g1v0685100.1
###
LjG1.1_chr1	PGSB	gene	125207792	125209261	.	-	.	ID=LotjaGi1g1v0685200
LjG1.1_chr1	PGSB	three_prime_UTR	125207792	125208033	.	-	.	ID=LotjaGi1g1v0685200.1.three_prime_UTR.1;Parent=LotjaGi1g1v0685200.1
LjG1.1_chr1	PGSB	exon	125207792	125208704	.	-	.	ID=LotjaGi1g1v0685200.1.exon.1;Parent=LotjaGi1g1v0685200.1
LjG1.1_chr1	PGSB	CDS	125208034	125208704	.	-	2	ID=LotjaGi1g1v0685200.1.CDS.1;Parent=LotjaGi1g1v0685200.1
LjG1.1_chr1	PGSB	CDS	125209152	125209203	.	-	0	ID=LotjaGi1g1v0685200.1.CDS.2;Parent=LotjaGi1g1v0685200.1
LjG1.1_chr1	PGSB	exon	125209152	125209261	.	-	.	ID=LotjaGi1g1v0685200.1.exon.2;Parent=LotjaGi1g1v0685200.1
LjG1.1_chr1	PGSB	five_prime_UTR	125209204	125209261	.	-	.	ID=LotjaGi1g1v0685200.1.five_prime_UTR.2;Parent=LotjaGi1g1v0685200.1
###
LjG1.1_chr1	PGSB	gene	125226477	125228516	.	+	.	ID=LotjaGi1g1v0685300_LC
LjG1.1_chr1	PGSB	exon	125226477	125226658	.	+	.	ID=LotjaGi1g1v0685300_LC.1.exon.1;Parent=LotjaGi1g1v0685300_LC.1
LjG1.1_chr1	PGSB	five_prime_UTR	125226477	125226658	.	+	.	ID=LotjaGi1g1v0685300_LC.1.five_prime_UTR.1;Parent=LotjaGi1g1v0685300_LC.1
LjG1.1_chr1	PGSB	five_prime_UTR	125226879	125227286	.	+	.	ID=LotjaGi1g1v0685300_LC.1.five_prime_UTR.2;Parent=LotjaGi1g1v0685300_LC.1
LjG1.1_chr1	PGSB	exon	125226879	125228516	.	+	.	ID=LotjaGi1g1v0685300_LC.1.exon.2;Parent=LotjaGi1g1v0685300_LC.1
LjG1.1_chr1	PGSB	CDS	125227287	125228165	.	+	0	ID=LotjaGi1g1v0685300_LC.1.CDS.1;Parent=LotjaGi1g1v0685300_LC.1
LjG1.1_chr1	PGSB	three_prime_UTR	125228166	125228516	.	+	.	ID=LotjaGi1g1v0685300_LC.1.three_prime_UTR.3;Parent=LotjaGi1g1v0685300_LC.1
###
LjG1.1_chr1	PGSB	gene	125229092	125232714	.	+	.	ID=LotjaGi1g1v0685400
LjG1.1_chr1	PGSB	five_prime_UTR	125229092	125229247	.	+	.	ID=LotjaGi1g1v0685400.1.five_prime_UTR.1;Parent=LotjaGi1g1v0685400.1
LjG1.1_chr1	PGSB	exon	125229092	125229488	.	+	.	ID=LotjaGi1g1v0685400.1.exon.1;Parent=LotjaGi1g1v0685400.1
LjG1.1_chr1	PGSB	CDS	125229248	125229488	.	+	0	ID=LotjaGi1g1v0685400.1.CDS.1;Parent=LotjaGi1g1v0685400.1
LjG1.1_chr1	PGSB	exon	125230513	125230831	.	+	.	ID=LotjaGi1g1v0685400.1.exon.2;Parent=LotjaGi1g1v0685400.1
LjG1.1_chr1	PGSB	CDS	125230513	125230831	.	+	2	ID=LotjaGi1g1v0685400.1.CDS.2;Parent=LotjaGi1g1v0685400.1
LjG1.1_chr1	PGSB	CDS	125230947	125231256	.	+	1	ID=LotjaGi1g1v0685400.1.CDS.3;Parent=LotjaGi1g1v0685400.1
LjG1.1_chr1	PGSB	exon	125230947	125232714	.	+	.	ID=LotjaGi1g1v0685400.1.exon.3;Parent=LotjaGi1g1v0685400.1
LjG1.1_chr1	PGSB	three_prime_UTR	125231257	125232714	.	+	.	ID=LotjaGi1g1v0685400.1.three_prime_UTR.2;Parent=LotjaGi1g1v0685400.1
###
LjG1.1_chr1	PGSB	gene	125230947	125239940	.	-	.	ID=LotjaGi1g1v0685500
LjG1.1_chr1	PGSB	three_prime_UTR	125230947	125232203	.	-	.	ID=LotjaGi1g1v0685500.1.three_prime_UTR.1;Parent=LotjaGi1g1v0685500.1
LjG1.1_chr1	PGSB	exon	125230947	125232341	.	-	.	ID=LotjaGi1g1v0685500.1.exon.1;Parent=LotjaGi1g1v0685500.1
LjG1.1_chr1	PGSB	CDS	125232204	125232341	.	-	0	ID=LotjaGi1g1v0685500.1.CDS.1;Parent=LotjaGi1g1v0685500.1
LjG1.1_chr1	PGSB	exon	125232419	125232469	.	-	.	ID=LotjaGi1g1v0685500.1.exon.2;Parent=LotjaGi1g1v0685500.1
LjG1.1_chr1	PGSB	CDS	125232419	125232469	.	-	0	ID=LotjaGi1g1v0685500.1.CDS.2;Parent=LotjaGi1g1v0685500.1
LjG1.1_chr1	PGSB	exon	125232802	125232918	.	-	.	ID=LotjaGi1g1v0685500.1.exon.3;Parent=LotjaGi1g1v0685500.1
LjG1.1_chr1	PGSB	CDS	125232802	125232918	.	-	0	ID=LotjaGi1g1v0685500.1.CDS.3;Parent=LotjaGi1g1v0685500.1
LjG1.1_chr1	PGSB	exon	125233453	125233521	.	-	.	ID=LotjaGi1g1v0685500.1.exon.4;Parent=LotjaGi1g1v0685500.1
LjG1.1_chr1	PGSB	CDS	125233453	125233521	.	-	0	ID=LotjaGi1g1v0685500.1.CDS.4;Parent=LotjaGi1g1v0685500.1
LjG1.1_chr1	PGSB	exon	125234590	125234718	.	-	.	ID=LotjaGi1g1v0685500.1.exon.5;Parent=LotjaGi1g1v0685500.1
LjG1.1_chr1	PGSB	CDS	125234590	125234718	.	-	0	ID=LotjaGi1g1v0685500.1.CDS.5;Parent=LotjaGi1g1v0685500.1
LjG1.1_chr1	PGSB	exon	125235378	125235587	.	-	.	ID=LotjaGi1g1v0685500.1.exon.6;Parent=LotjaGi1g1v0685500.1
LjG1.1_chr1	PGSB	CDS	125235378	125235587	.	-	0	ID=LotjaGi1g1v0685500.1.CDS.6;Parent=LotjaGi1g1v0685500.1
LjG1.1_chr1	PGSB	exon	125235747	125235978	.	-	.	ID=LotjaGi1g1v0685500.1.exon.7;Parent=LotjaGi1g1v0685500.1
LjG1.1_chr1	PGSB	CDS	125235747	125235978	.	-	1	ID=LotjaGi1g1v0685500.1.CDS.7;Parent=LotjaGi1g1v0685500.1
LjG1.1_chr1	PGSB	exon	125236095	125236276	.	-	.	ID=LotjaGi1g1v0685500.1.exon.8;Parent=LotjaGi1g1v0685500.1
LjG1.1_chr1	PGSB	CDS	125236095	125236276	.	-	0	ID=LotjaGi1g1v0685500.1.CDS.8;Parent=LotjaGi1g1v0685500.1
LjG1.1_chr1	PGSB	exon	125236893	125237015	.	-	.	ID=LotjaGi1g1v0685500.1.exon.9;Parent=LotjaGi1g1v0685500.1
LjG1.1_chr1	PGSB	CDS	125236893	125237015	.	-	0	ID=LotjaGi1g1v0685500.1.CDS.9;Parent=LotjaGi1g1v0685500.1
LjG1.1_chr1	PGSB	exon	125237519	125238646	.	-	.	ID=LotjaGi1g1v0685500.1.exon.10;Parent=LotjaGi1g1v0685500.1
LjG1.1_chr1	PGSB	CDS	125237519	125238646	.	-	0	ID=LotjaGi1g1v0685500.1.CDS.10;Parent=LotjaGi1g1v0685500.1
LjG1.1_chr1	PGSB	exon	125239371	125239586	.	-	.	ID=LotjaGi1g1v0685500.1.exon.11;Parent=LotjaGi1g1v0685500.1
LjG1.1_chr1	PGSB	CDS	125239371	125239586	.	-	0	ID=LotjaGi1g1v0685500.1.CDS.11;Parent=LotjaGi1g1v0685500.1
LjG1.1_chr1	PGSB	CDS	125239675	125239911	.	-	0	ID=LotjaGi1g1v0685500.1.CDS.12;Parent=LotjaGi1g1v0685500.1
LjG1.1_chr1	PGSB	exon	125239675	125239940	.	-	.	ID=LotjaGi1g1v0685500.1.exon.12;Parent=LotjaGi1g1v0685500.1
LjG1.1_chr1	PGSB	five_prime_UTR	125239912	125239940	.	-	.	ID=LotjaGi1g1v0685500.1.five_prime_UTR.2;Parent=LotjaGi1g1v0685500.1
###
LjG1.1_chr1	PGSB	gene	125246067	125258669	.	+	.	ID=LotjaGi1g1v0685600
LjG1.1_chr1	PGSB	five_prime_UTR	125247053	125247086	.	+	.	ID=LotjaGi1g1v0685600.1.five_prime_UTR.1;Parent=LotjaGi1g1v0685600.1
LjG1.1_chr1	PGSB	exon	125247053	125248291	.	+	.	ID=LotjaGi1g1v0685600.1.exon.1;Parent=LotjaGi1g1v0685600.1
LjG1.1_chr1	PGSB	CDS	125247087	125248291	.	+	0	ID=LotjaGi1g1v0685600.1.CDS.1;Parent=LotjaGi1g1v0685600.1
LjG1.1_chr1	PGSB	exon	125248889	125249056	.	+	.	ID=LotjaGi1g1v0685600.1.exon.2;Parent=LotjaGi1g1v0685600.1
LjG1.1_chr1	PGSB	CDS	125248889	125249056	.	+	1	ID=LotjaGi1g1v0685600.1.CDS.2;Parent=LotjaGi1g1v0685600.1
LjG1.1_chr1	PGSB	exon	125249588	125249753	.	+	.	ID=LotjaGi1g1v0685600.1.exon.3;Parent=LotjaGi1g1v0685600.1
LjG1.1_chr1	PGSB	CDS	125249588	125249753	.	+	1	ID=LotjaGi1g1v0685600.1.CDS.3;Parent=LotjaGi1g1v0685600.1
LjG1.1_chr1	PGSB	exon	125250079	125250189	.	+	.	ID=LotjaGi1g1v0685600.1.exon.4;Parent=LotjaGi1g1v0685600.1
LjG1.1_chr1	PGSB	CDS	125250079	125250189	.	+	0	ID=LotjaGi1g1v0685600.1.CDS.4;Parent=LotjaGi1g1v0685600.1
LjG1.1_chr1	PGSB	exon	125250446	125250633	.	+	.	ID=LotjaGi1g1v0685600.1.exon.5;Parent=LotjaGi1g1v0685600.1
LjG1.1_chr1	PGSB	CDS	125250446	125250633	.	+	0	ID=LotjaGi1g1v0685600.1.CDS.5;Parent=LotjaGi1g1v0685600.1
LjG1.1_chr1	PGSB	exon	125251400	125251564	.	+	.	ID=LotjaGi1g1v0685600.1.exon.6;Parent=LotjaGi1g1v0685600.1
LjG1.1_chr1	PGSB	CDS	125251400	125251564	.	+	1	ID=LotjaGi1g1v0685600.1.CDS.6;Parent=LotjaGi1g1v0685600.1
LjG1.1_chr1	PGSB	CDS	125251838	125251931	.	+	1	ID=LotjaGi1g1v0685600.1.CDS.7;Parent=LotjaGi1g1v0685600.1
LjG1.1_chr1	PGSB	exon	125251838	125252001	.	+	.	ID=LotjaGi1g1v0685600.1.exon.7;Parent=LotjaGi1g1v0685600.1
LjG1.1_chr1	PGSB	three_prime_UTR	125251932	125252001	.	+	.	ID=LotjaGi1g1v0685600.1.three_prime_UTR.2;Parent=LotjaGi1g1v0685600.1
LjG1.1_chr1	PGSB	exon	125252282	125252564	.	+	.	ID=LotjaGi1g1v0685600.1.exon.8;Parent=LotjaGi1g1v0685600.1
LjG1.1_chr1	PGSB	three_prime_UTR	125252282	125252564	.	+	.	ID=LotjaGi1g1v0685600.1.three_prime_UTR.3;Parent=LotjaGi1g1v0685600.1
###
LjG1.1_chr1	PGSB	gene	125258997	125260279	.	-	.	ID=LotjaGi1g1v0685700
LjG1.1_chr1	PGSB	three_prime_UTR	125258997	125259164	.	-	.	ID=LotjaGi1g1v0685700.1.three_prime_UTR.1;Parent=LotjaGi1g1v0685700.1
LjG1.1_chr1	PGSB	exon	125258997	125260279	.	-	.	ID=LotjaGi1g1v0685700.1.exon.1;Parent=LotjaGi1g1v0685700.1
LjG1.1_chr1	PGSB	CDS	125259165	125260055	.	-	0	ID=LotjaGi1g1v0685700.1.CDS.1;Parent=LotjaGi1g1v0685700.1
LjG1.1_chr1	PGSB	five_prime_UTR	125260056	125260279	.	-	.	ID=LotjaGi1g1v0685700.1.five_prime_UTR.2;Parent=LotjaGi1g1v0685700.1
###
LjG1.1_chr1	PGSB	gene	125272155	125274840	.	+	.	ID=LotjaGi1g1v0685800
LjG1.1_chr1	PGSB	five_prime_UTR	125272155	125272614	.	+	.	ID=LotjaGi1g1v0685800.1.five_prime_UTR.1;Parent=LotjaGi1g1v0685800.1
LjG1.1_chr1	PGSB	exon	125272155	125272995	.	+	.	ID=LotjaGi1g1v0685800.1.exon.1;Parent=LotjaGi1g1v0685800.1
LjG1.1_chr1	PGSB	CDS	125272615	125272995	.	+	0	ID=LotjaGi1g1v0685800.1.CDS.1;Parent=LotjaGi1g1v0685800.1
LjG1.1_chr1	PGSB	CDS	125273105	125273479	.	+	0	ID=LotjaGi1g1v0685800.1.CDS.2;Parent=LotjaGi1g1v0685800.1
LjG1.1_chr1	PGSB	exon	125273105	125274840	.	+	.	ID=LotjaGi1g1v0685800.1.exon.2;Parent=LotjaGi1g1v0685800.1
LjG1.1_chr1	PGSB	three_prime_UTR	125273480	125274840	.	+	.	ID=LotjaGi1g1v0685800.1.three_prime_UTR.2;Parent=LotjaGi1g1v0685800.1
###
LjG1.1_chr1	PGSB	gene	125272381	125272907	.	-	.	ID=LotjaGi1g1v0685900_LC
###
LjG1.1_chr1	PGSB	gene	125277906	125282208	.	-	.	ID=LotjaGi1g1v0686000
LjG1.1_chr1	PGSB	three_prime_UTR	125277906	125278463	.	-	.	ID=LotjaGi1g1v0686000.1.three_prime_UTR.1;Parent=LotjaGi1g1v0686000.1
LjG1.1_chr1	PGSB	exon	125277906	125278520	.	-	.	ID=LotjaGi1g1v0686000.1.exon.1;Parent=LotjaGi1g1v0686000.1
LjG1.1_chr1	PGSB	CDS	125278464	125278520	.	-	0	ID=LotjaGi1g1v0686000.1.CDS.1;Parent=LotjaGi1g1v0686000.1
LjG1.1_chr1	PGSB	exon	125278657	125278739	.	-	.	ID=LotjaGi1g1v0686000.1.exon.2;Parent=LotjaGi1g1v0686000.1
LjG1.1_chr1	PGSB	CDS	125278657	125278739	.	-	2	ID=LotjaGi1g1v0686000.1.CDS.2;Parent=LotjaGi1g1v0686000.1
LjG1.1_chr1	PGSB	exon	125278915	125279088	.	-	.	ID=LotjaGi1g1v0686000.1.exon.3;Parent=LotjaGi1g1v0686000.1
LjG1.1_chr1	PGSB	CDS	125278915	125279088	.	-	2	ID=LotjaGi1g1v0686000.1.CDS.3;Parent=LotjaGi1g1v0686000.1
LjG1.1_chr1	PGSB	exon	125279198	125279330	.	-	.	ID=LotjaGi1g1v0686000.1.exon.4;Parent=LotjaGi1g1v0686000.1
LjG1.1_chr1	PGSB	CDS	125279198	125279330	.	-	0	ID=LotjaGi1g1v0686000.1.CDS.4;Parent=LotjaGi1g1v0686000.1
LjG1.1_chr1	PGSB	exon	125279441	125279525	.	-	.	ID=LotjaGi1g1v0686000.1.exon.5;Parent=LotjaGi1g1v0686000.1
LjG1.1_chr1	PGSB	CDS	125279441	125279525	.	-	1	ID=LotjaGi1g1v0686000.1.CDS.5;Parent=LotjaGi1g1v0686000.1
LjG1.1_chr1	PGSB	exon	125279748	125279871	.	-	.	ID=LotjaGi1g1v0686000.1.exon.6;Parent=LotjaGi1g1v0686000.1
LjG1.1_chr1	PGSB	CDS	125279748	125279871	.	-	2	ID=LotjaGi1g1v0686000.1.CDS.6;Parent=LotjaGi1g1v0686000.1
LjG1.1_chr1	PGSB	exon	125280530	125280599	.	-	.	ID=LotjaGi1g1v0686000.1.exon.7;Parent=LotjaGi1g1v0686000.1
LjG1.1_chr1	PGSB	CDS	125280530	125280599	.	-	0	ID=LotjaGi1g1v0686000.1.CDS.7;Parent=LotjaGi1g1v0686000.1
LjG1.1_chr1	PGSB	exon	125281351	125281377	.	-	.	ID=LotjaGi1g1v0686000.1.exon.8;Parent=LotjaGi1g1v0686000.1
LjG1.1_chr1	PGSB	CDS	125281351	125281377	.	-	0	ID=LotjaGi1g1v0686000.1.CDS.8;Parent=LotjaGi1g1v0686000.1
LjG1.1_chr1	PGSB	CDS	125281797	125281967	.	-	0	ID=LotjaGi1g1v0686000.1.CDS.9;Parent=LotjaGi1g1v0686000.1
LjG1.1_chr1	PGSB	exon	125281797	125282208	.	-	.	ID=LotjaGi1g1v0686000.1.exon.9;Parent=LotjaGi1g1v0686000.1
LjG1.1_chr1	PGSB	five_prime_UTR	125281968	125282208	.	-	.	ID=LotjaGi1g1v0686000.1.five_prime_UTR.2;Parent=LotjaGi1g1v0686000.1
###
LjG1.1_chr1	PGSB	gene	125294531	125334660	.	+	.	ID=LotjaGi1g1v0686100_LC
LjG1.1_chr1	PGSB	five_prime_UTR	125294531	125294699	.	+	.	ID=LotjaGi1g1v0686100_LC.1.five_prime_UTR.1;Parent=LotjaGi1g1v0686100_LC.1
LjG1.1_chr1	PGSB	exon	125294531	125294742	.	+	.	ID=LotjaGi1g1v0686100_LC.1.exon.1;Parent=LotjaGi1g1v0686100_LC.1
LjG1.1_chr1	PGSB	CDS	125294700	125294742	.	+	0	ID=LotjaGi1g1v0686100_LC.1.CDS.1;Parent=LotjaGi1g1v0686100_LC.1
LjG1.1_chr1	PGSB	exon	125294815	125294892	.	+	.	ID=LotjaGi1g1v0686100_LC.1.exon.2;Parent=LotjaGi1g1v0686100_LC.1
LjG1.1_chr1	PGSB	CDS	125294815	125294892	.	+	2	ID=LotjaGi1g1v0686100_LC.1.CDS.2;Parent=LotjaGi1g1v0686100_LC.1
LjG1.1_chr1	PGSB	exon	125329267	125329554	.	+	.	ID=LotjaGi1g1v0686100_LC.1.exon.3;Parent=LotjaGi1g1v0686100_LC.1
LjG1.1_chr1	PGSB	CDS	125329267	125329554	.	+	2	ID=LotjaGi1g1v0686100_LC.1.CDS.3;Parent=LotjaGi1g1v0686100_LC.1
LjG1.1_chr1	PGSB	exon	125329630	125329731	.	+	.	ID=LotjaGi1g1v0686100_LC.1.exon.4;Parent=LotjaGi1g1v0686100_LC.1
LjG1.1_chr1	PGSB	CDS	125329630	125329731	.	+	2	ID=LotjaGi1g1v0686100_LC.1.CDS.4;Parent=LotjaGi1g1v0686100_LC.1
LjG1.1_chr1	PGSB	CDS	125333211	125333512	.	+	2	ID=LotjaGi1g1v0686100_LC.1.CDS.5;Parent=LotjaGi1g1v0686100_LC.1
LjG1.1_chr1	PGSB	exon	125333211	125333519	.	+	.	ID=LotjaGi1g1v0686100_LC.1.exon.5;Parent=LotjaGi1g1v0686100_LC.1
LjG1.1_chr1	PGSB	three_prime_UTR	125333513	125333519	.	+	.	ID=LotjaGi1g1v0686100_LC.1.three_prime_UTR.2;Parent=LotjaGi1g1v0686100_LC.1
LjG1.1_chr1	PGSB	exon	125333633	125334313	.	+	.	ID=LotjaGi1g1v0686100_LC.1.exon.6;Parent=LotjaGi1g1v0686100_LC.1
LjG1.1_chr1	PGSB	three_prime_UTR	125333633	125334313	.	+	.	ID=LotjaGi1g1v0686100_LC.1.three_prime_UTR.3;Parent=LotjaGi1g1v0686100_LC.1
###
LjG1.1_chr1	PGSB	gene	125346908	125347120	.	+	.	ID=LotjaGi1g1v0686200_LC
###
LjG1.1_chr1	PGSB	gene	125347292	125352883	.	+	.	ID=LotjaGi1g1v0686300
LjG1.1_chr1	PGSB	five_prime_UTR	125347292	125347739	.	+	.	ID=LotjaGi1g1v0686300.1.five_prime_UTR.1;Parent=LotjaGi1g1v0686300.1
LjG1.1_chr1	PGSB	exon	125347292	125348822	.	+	.	ID=LotjaGi1g1v0686300.1.exon.1;Parent=LotjaGi1g1v0686300.1
LjG1.1_chr1	PGSB	CDS	125347740	125348822	.	+	0	ID=LotjaGi1g1v0686300.1.CDS.1;Parent=LotjaGi1g1v0686300.1
LjG1.1_chr1	PGSB	CDS	125352035	125352355	.	+	0	ID=LotjaGi1g1v0686300.1.CDS.2;Parent=LotjaGi1g1v0686300.1
LjG1.1_chr1	PGSB	exon	125352035	125352883	.	+	.	ID=LotjaGi1g1v0686300.1.exon.2;Parent=LotjaGi1g1v0686300.1
LjG1.1_chr1	PGSB	three_prime_UTR	125352356	125352883	.	+	.	ID=LotjaGi1g1v0686300.1.three_prime_UTR.2;Parent=LotjaGi1g1v0686300.1
###
LjG1.1_chr1	PGSB	gene	125356951	125363072	.	-	.	ID=LotjaGi1g1v0686400
LjG1.1_chr1	PGSB	three_prime_UTR	125356951	125360342	.	-	.	ID=LotjaGi1g1v0686400.1.three_prime_UTR.1;Parent=LotjaGi1g1v0686400.1
LjG1.1_chr1	PGSB	exon	125356951	125360535	.	-	.	ID=LotjaGi1g1v0686400.1.exon.1;Parent=LotjaGi1g1v0686400.1
LjG1.1_chr1	PGSB	CDS	125360343	125360535	.	-	1	ID=LotjaGi1g1v0686400.1.CDS.1;Parent=LotjaGi1g1v0686400.1
LjG1.1_chr1	PGSB	exon	125360628	125361276	.	-	.	ID=LotjaGi1g1v0686400.1.exon.2;Parent=LotjaGi1g1v0686400.1
LjG1.1_chr1	PGSB	CDS	125360628	125361276	.	-	2	ID=LotjaGi1g1v0686400.1.CDS.2;Parent=LotjaGi1g1v0686400.1
LjG1.1_chr1	PGSB	exon	125361584	125362047	.	-	.	ID=LotjaGi1g1v0686400.1.exon.3;Parent=LotjaGi1g1v0686400.1
LjG1.1_chr1	PGSB	CDS	125361584	125362047	.	-	1	ID=LotjaGi1g1v0686400.1.CDS.3;Parent=LotjaGi1g1v0686400.1
LjG1.1_chr1	PGSB	CDS	125362680	125362816	.	-	0	ID=LotjaGi1g1v0686400.1.CDS.4;Parent=LotjaGi1g1v0686400.1
LjG1.1_chr1	PGSB	exon	125362680	125363072	.	-	.	ID=LotjaGi1g1v0686400.1.exon.4;Parent=LotjaGi1g1v0686400.1
LjG1.1_chr1	PGSB	five_prime_UTR	125362817	125363072	.	-	.	ID=LotjaGi1g1v0686400.1.five_prime_UTR.2;Parent=LotjaGi1g1v0686400.1
###
LjG1.1_chr1	PGSB	gene	125356951	125363072	.	+	.	ID=LotjaGi1g1v0686500
LjG1.1_chr1	PGSB	five_prime_UTR	125356951	125357111	.	+	.	ID=LotjaGi1g1v0686500.1.five_prime_UTR.1;Parent=LotjaGi1g1v0686500.1
LjG1.1_chr1	PGSB	exon	125356951	125357273	.	+	.	ID=LotjaGi1g1v0686500.1.exon.1;Parent=LotjaGi1g1v0686500.1
LjG1.1_chr1	PGSB	CDS	125357112	125357273	.	+	0	ID=LotjaGi1g1v0686500.1.CDS.1;Parent=LotjaGi1g1v0686500.1
LjG1.1_chr1	PGSB	exon	125357358	125357468	.	+	.	ID=LotjaGi1g1v0686500.1.exon.2;Parent=LotjaGi1g1v0686500.1
LjG1.1_chr1	PGSB	CDS	125357358	125357468	.	+	0	ID=LotjaGi1g1v0686500.1.CDS.2;Parent=LotjaGi1g1v0686500.1
LjG1.1_chr1	PGSB	exon	125358304	125358372	.	+	.	ID=LotjaGi1g1v0686500.1.exon.3;Parent=LotjaGi1g1v0686500.1
LjG1.1_chr1	PGSB	CDS	125358304	125358372	.	+	0	ID=LotjaGi1g1v0686500.1.CDS.3;Parent=LotjaGi1g1v0686500.1
LjG1.1_chr1	PGSB	CDS	125359118	125359168	.	+	0	ID=LotjaGi1g1v0686500.1.CDS.4;Parent=LotjaGi1g1v0686500.1
LjG1.1_chr1	PGSB	exon	125359118	125363072	.	+	.	ID=LotjaGi1g1v0686500.1.exon.4;Parent=LotjaGi1g1v0686500.1
LjG1.1_chr1	PGSB	three_prime_UTR	125359169	125363072	.	+	.	ID=LotjaGi1g1v0686500.1.three_prime_UTR.2;Parent=LotjaGi1g1v0686500.1
###
LjG1.1_chr1	PGSB	gene	125379004	125381607	.	-	.	ID=LotjaGi1g1v0686600
LjG1.1_chr1	PGSB	three_prime_UTR	125379004	125379407	.	-	.	ID=LotjaGi1g1v0686600.1.three_prime_UTR.1;Parent=LotjaGi1g1v0686600.1
LjG1.1_chr1	PGSB	exon	125379004	125381607	.	-	.	ID=LotjaGi1g1v0686600.1.exon.1;Parent=LotjaGi1g1v0686600.1
LjG1.1_chr1	PGSB	CDS	125379408	125381258	.	-	0	ID=LotjaGi1g1v0686600.1.CDS.1;Parent=LotjaGi1g1v0686600.1
LjG1.1_chr1	PGSB	five_prime_UTR	125381259	125381607	.	-	.	ID=LotjaGi1g1v0686600.1.five_prime_UTR.2;Parent=LotjaGi1g1v0686600.1
###
LjG1.1_chr1	PGSB	gene	125384944	125389194	.	+	.	ID=LotjaGi1g1v0686700
LjG1.1_chr1	PGSB	five_prime_UTR	125384944	125385154	.	+	.	ID=LotjaGi1g1v0686700.1.five_prime_UTR.1;Parent=LotjaGi1g1v0686700.1
LjG1.1_chr1	PGSB	exon	125384944	125385394	.	+	.	ID=LotjaGi1g1v0686700.1.exon.1;Parent=LotjaGi1g1v0686700.1
LjG1.1_chr1	PGSB	CDS	125385155	125385394	.	+	0	ID=LotjaGi1g1v0686700.1.CDS.1;Parent=LotjaGi1g1v0686700.1
LjG1.1_chr1	PGSB	exon	125385651	125385788	.	+	.	ID=LotjaGi1g1v0686700.1.exon.2;Parent=LotjaGi1g1v0686700.1
LjG1.1_chr1	PGSB	CDS	125385651	125385788	.	+	0	ID=LotjaGi1g1v0686700.1.CDS.2;Parent=LotjaGi1g1v0686700.1
LjG1.1_chr1	PGSB	exon	125385943	125386024	.	+	.	ID=LotjaGi1g1v0686700.1.exon.3;Parent=LotjaGi1g1v0686700.1
LjG1.1_chr1	PGSB	CDS	125385943	125386024	.	+	0	ID=LotjaGi1g1v0686700.1.CDS.3;Parent=LotjaGi1g1v0686700.1
LjG1.1_chr1	PGSB	exon	125386127	125386203	.	+	.	ID=LotjaGi1g1v0686700.1.exon.4;Parent=LotjaGi1g1v0686700.1
LjG1.1_chr1	PGSB	CDS	125386127	125386203	.	+	2	ID=LotjaGi1g1v0686700.1.CDS.4;Parent=LotjaGi1g1v0686700.1
LjG1.1_chr1	PGSB	exon	125386458	125386573	.	+	.	ID=LotjaGi1g1v0686700.1.exon.5;Parent=LotjaGi1g1v0686700.1
LjG1.1_chr1	PGSB	CDS	125386458	125386573	.	+	0	ID=LotjaGi1g1v0686700.1.CDS.5;Parent=LotjaGi1g1v0686700.1
LjG1.1_chr1	PGSB	exon	125386709	125386820	.	+	.	ID=LotjaGi1g1v0686700.1.exon.6;Parent=LotjaGi1g1v0686700.1
LjG1.1_chr1	PGSB	CDS	125386709	125386820	.	+	1	ID=LotjaGi1g1v0686700.1.CDS.6;Parent=LotjaGi1g1v0686700.1
LjG1.1_chr1	PGSB	exon	125386930	125387046	.	+	.	ID=LotjaGi1g1v0686700.1.exon.7;Parent=LotjaGi1g1v0686700.1
LjG1.1_chr1	PGSB	CDS	125386930	125387046	.	+	0	ID=LotjaGi1g1v0686700.1.CDS.7;Parent=LotjaGi1g1v0686700.1
LjG1.1_chr1	PGSB	exon	125387215	125387306	.	+	.	ID=LotjaGi1g1v0686700.1.exon.8;Parent=LotjaGi1g1v0686700.1
LjG1.1_chr1	PGSB	CDS	125387215	125387306	.	+	0	ID=LotjaGi1g1v0686700.1.CDS.8;Parent=LotjaGi1g1v0686700.1
LjG1.1_chr1	PGSB	exon	125387785	125387851	.	+	.	ID=LotjaGi1g1v0686700.1.exon.9;Parent=LotjaGi1g1v0686700.1
LjG1.1_chr1	PGSB	CDS	125387785	125387851	.	+	1	ID=LotjaGi1g1v0686700.1.CDS.9;Parent=LotjaGi1g1v0686700.1
LjG1.1_chr1	PGSB	exon	125387952	125388033	.	+	.	ID=LotjaGi1g1v0686700.1.exon.10;Parent=LotjaGi1g1v0686700.1
LjG1.1_chr1	PGSB	CDS	125387952	125388033	.	+	0	ID=LotjaGi1g1v0686700.1.CDS.10;Parent=LotjaGi1g1v0686700.1
LjG1.1_chr1	PGSB	exon	125388402	125388493	.	+	.	ID=LotjaGi1g1v0686700.1.exon.11;Parent=LotjaGi1g1v0686700.1
LjG1.1_chr1	PGSB	CDS	125388402	125388493	.	+	2	ID=LotjaGi1g1v0686700.1.CDS.11;Parent=LotjaGi1g1v0686700.1
LjG1.1_chr1	PGSB	exon	125388623	125388766	.	+	.	ID=LotjaGi1g1v0686700.1.exon.12;Parent=LotjaGi1g1v0686700.1
LjG1.1_chr1	PGSB	CDS	125388623	125388766	.	+	0	ID=LotjaGi1g1v0686700.1.CDS.12;Parent=LotjaGi1g1v0686700.1
LjG1.1_chr1	PGSB	CDS	125388877	125389023	.	+	0	ID=LotjaGi1g1v0686700.1.CDS.13;Parent=LotjaGi1g1v0686700.1
LjG1.1_chr1	PGSB	exon	125388877	125389194	.	+	.	ID=LotjaGi1g1v0686700.1.exon.13;Parent=LotjaGi1g1v0686700.1
LjG1.1_chr1	PGSB	three_prime_UTR	125389024	125389194	.	+	.	ID=LotjaGi1g1v0686700.1.three_prime_UTR.2;Parent=LotjaGi1g1v0686700.1
###
LjG1.1_chr1	PGSB	gene	125388877	125393827	.	-	.	ID=LotjaGi1g1v0686800_LC
LjG1.1_chr1	PGSB	three_prime_UTR	125388877	125390780	.	-	.	ID=LotjaGi1g1v0686800_LC.1.three_prime_UTR.1;Parent=LotjaGi1g1v0686800_LC.1
LjG1.1_chr1	PGSB	exon	125388877	125390905	.	-	.	ID=LotjaGi1g1v0686800_LC.1.exon.1;Parent=LotjaGi1g1v0686800_LC.1
LjG1.1_chr1	PGSB	CDS	125390781	125390905	.	-	2	ID=LotjaGi1g1v0686800_LC.1.CDS.1;Parent=LotjaGi1g1v0686800_LC.1
LjG1.1_chr1	PGSB	exon	125391009	125391093	.	-	.	ID=LotjaGi1g1v0686800_LC.1.exon.2;Parent=LotjaGi1g1v0686800_LC.1
LjG1.1_chr1	PGSB	CDS	125391009	125391093	.	-	0	ID=LotjaGi1g1v0686800_LC.1.CDS.2;Parent=LotjaGi1g1v0686800_LC.1
LjG1.1_chr1	PGSB	exon	125391356	125391458	.	-	.	ID=LotjaGi1g1v0686800_LC.1.exon.3;Parent=LotjaGi1g1v0686800_LC.1
LjG1.1_chr1	PGSB	CDS	125391356	125391458	.	-	1	ID=LotjaGi1g1v0686800_LC.1.CDS.3;Parent=LotjaGi1g1v0686800_LC.1
LjG1.1_chr1	PGSB	CDS	125391784	125391851	.	-	0	ID=LotjaGi1g1v0686800_LC.1.CDS.4;Parent=LotjaGi1g1v0686800_LC.1
LjG1.1_chr1	PGSB	exon	125391784	125391900	.	-	.	ID=LotjaGi1g1v0686800_LC.1.exon.4;Parent=LotjaGi1g1v0686800_LC.1
LjG1.1_chr1	PGSB	five_prime_UTR	125391852	125391900	.	-	.	ID=LotjaGi1g1v0686800_LC.1.five_prime_UTR.2;Parent=LotjaGi1g1v0686800_LC.1
LjG1.1_chr1	PGSB	exon	125391988	125392238	.	-	.	ID=LotjaGi1g1v0686800_LC.1.exon.5;Parent=LotjaGi1g1v0686800_LC.1
LjG1.1_chr1	PGSB	five_prime_UTR	125391988	125392238	.	-	.	ID=LotjaGi1g1v0686800_LC.1.five_prime_UTR.3;Parent=LotjaGi1g1v0686800_LC.1
LjG1.1_chr1	PGSB	exon	125392861	125392998	.	-	.	ID=LotjaGi1g1v0686800_LC.1.exon.6;Parent=LotjaGi1g1v0686800_LC.1
LjG1.1_chr1	PGSB	five_prime_UTR	125392861	125392998	.	-	.	ID=LotjaGi1g1v0686800_LC.1.five_prime_UTR.4;Parent=LotjaGi1g1v0686800_LC.1
LjG1.1_chr1	PGSB	exon	125393085	125393827	.	-	.	ID=LotjaGi1g1v0686800_LC.1.exon.7;Parent=LotjaGi1g1v0686800_LC.1
LjG1.1_chr1	PGSB	five_prime_UTR	125393085	125393827	.	-	.	ID=LotjaGi1g1v0686800_LC.1.five_prime_UTR.5;Parent=LotjaGi1g1v0686800_LC.1
###
LjG1.1_chr1	PGSB	gene	125396107	125399588	.	-	.	ID=LotjaGi1g1v0686900
LjG1.1_chr1	PGSB	three_prime_UTR	125396107	125396462	.	-	.	ID=LotjaGi1g1v0686900.1.three_prime_UTR.1;Parent=LotjaGi1g1v0686900.1
LjG1.1_chr1	PGSB	exon	125396107	125396603	.	-	.	ID=LotjaGi1g1v0686900.1.exon.1;Parent=LotjaGi1g1v0686900.1
LjG1.1_chr1	PGSB	CDS	125396463	125396603	.	-	0	ID=LotjaGi1g1v0686900.1.CDS.1;Parent=LotjaGi1g1v0686900.1
LjG1.1_chr1	PGSB	exon	125396780	125397064	.	-	.	ID=LotjaGi1g1v0686900.1.exon.2;Parent=LotjaGi1g1v0686900.1
LjG1.1_chr1	PGSB	CDS	125396780	125397064	.	-	0	ID=LotjaGi1g1v0686900.1.CDS.2;Parent=LotjaGi1g1v0686900.1
LjG1.1_chr1	PGSB	exon	125397410	125397728	.	-	.	ID=LotjaGi1g1v0686900.1.exon.3;Parent=LotjaGi1g1v0686900.1
LjG1.1_chr1	PGSB	CDS	125397410	125397728	.	-	1	ID=LotjaGi1g1v0686900.1.CDS.3;Parent=LotjaGi1g1v0686900.1
LjG1.1_chr1	PGSB	exon	125398190	125398295	.	-	.	ID=LotjaGi1g1v0686900.1.exon.4;Parent=LotjaGi1g1v0686900.1
LjG1.1_chr1	PGSB	CDS	125398190	125398295	.	-	2	ID=LotjaGi1g1v0686900.1.CDS.4;Parent=LotjaGi1g1v0686900.1
LjG1.1_chr1	PGSB	exon	125398595	125398813	.	-	.	ID=LotjaGi1g1v0686900.1.exon.5;Parent=LotjaGi1g1v0686900.1
LjG1.1_chr1	PGSB	CDS	125398595	125398813	.	-	2	ID=LotjaGi1g1v0686900.1.CDS.5;Parent=LotjaGi1g1v0686900.1
LjG1.1_chr1	PGSB	CDS	125398976	125399129	.	-	0	ID=LotjaGi1g1v0686900.1.CDS.6;Parent=LotjaGi1g1v0686900.1
LjG1.1_chr1	PGSB	exon	125398976	125399588	.	-	.	ID=LotjaGi1g1v0686900.1.exon.6;Parent=LotjaGi1g1v0686900.1
LjG1.1_chr1	PGSB	five_prime_UTR	125399130	125399588	.	-	.	ID=LotjaGi1g1v0686900.1.five_prime_UTR.2;Parent=LotjaGi1g1v0686900.1
###
LjG1.1_chr1	PGSB	gene	125408460	125411535	.	-	.	ID=LotjaGi1g1v0687000_LC
LjG1.1_chr1	PGSB	three_prime_UTR	125408460	125409534	.	-	.	ID=LotjaGi1g1v0687000_LC.1.three_prime_UTR.1;Parent=LotjaGi1g1v0687000_LC.1
LjG1.1_chr1	PGSB	exon	125408460	125409708	.	-	.	ID=LotjaGi1g1v0687000_LC.1.exon.1;Parent=LotjaGi1g1v0687000_LC.1
LjG1.1_chr1	PGSB	CDS	125409535	125409708	.	-	0	ID=LotjaGi1g1v0687000_LC.1.CDS.1;Parent=LotjaGi1g1v0687000_LC.1
LjG1.1_chr1	PGSB	exon	125410952	125411090	.	-	.	ID=LotjaGi1g1v0687000_LC.1.exon.2;Parent=LotjaGi1g1v0687000_LC.1
LjG1.1_chr1	PGSB	CDS	125410952	125411090	.	-	1	ID=LotjaGi1g1v0687000_LC.1.CDS.2;Parent=LotjaGi1g1v0687000_LC.1
LjG1.1_chr1	PGSB	CDS	125411195	125411445	.	-	0	ID=LotjaGi1g1v0687000_LC.1.CDS.3;Parent=LotjaGi1g1v0687000_LC.1
LjG1.1_chr1	PGSB	exon	125411195	125411535	.	-	.	ID=LotjaGi1g1v0687000_LC.1.exon.3;Parent=LotjaGi1g1v0687000_LC.1
LjG1.1_chr1	PGSB	five_prime_UTR	125411446	125411535	.	-	.	ID=LotjaGi1g1v0687000_LC.1.five_prime_UTR.2;Parent=LotjaGi1g1v0687000_LC.1
###
LjG1.1_chr1	PGSB	gene	125434552	125438297	.	+	.	ID=LotjaGi1g1v0687100
LjG1.1_chr1	PGSB	exon	125434552	125434764	.	+	.	ID=LotjaGi1g1v0687100.1.exon.1;Parent=LotjaGi1g1v0687100.1
LjG1.1_chr1	PGSB	five_prime_UTR	125434552	125434764	.	+	.	ID=LotjaGi1g1v0687100.1.five_prime_UTR.1;Parent=LotjaGi1g1v0687100.1
LjG1.1_chr1	PGSB	five_prime_UTR	125435205	125435228	.	+	.	ID=LotjaGi1g1v0687100.1.five_prime_UTR.2;Parent=LotjaGi1g1v0687100.1
LjG1.1_chr1	PGSB	exon	125435205	125435268	.	+	.	ID=LotjaGi1g1v0687100.1.exon.2;Parent=LotjaGi1g1v0687100.1
LjG1.1_chr1	PGSB	CDS	125435229	125435268	.	+	0	ID=LotjaGi1g1v0687100.1.CDS.1;Parent=LotjaGi1g1v0687100.1
LjG1.1_chr1	PGSB	CDS	125435373	125436280	.	+	2	ID=LotjaGi1g1v0687100.1.CDS.2;Parent=LotjaGi1g1v0687100.1
LjG1.1_chr1	PGSB	exon	125435373	125437920	.	+	.	ID=LotjaGi1g1v0687100.1.exon.3;Parent=LotjaGi1g1v0687100.1
LjG1.1_chr1	PGSB	three_prime_UTR	125436281	125437920	.	+	.	ID=LotjaGi1g1v0687100.1.three_prime_UTR.3;Parent=LotjaGi1g1v0687100.1
LjG1.1_chr1	PGSB	exon	125438002	125438297	.	+	.	ID=LotjaGi1g1v0687100.1.exon.4;Parent=LotjaGi1g1v0687100.1
LjG1.1_chr1	PGSB	three_prime_UTR	125438002	125438297	.	+	.	ID=LotjaGi1g1v0687100.1.three_prime_UTR.4;Parent=LotjaGi1g1v0687100.1
###
LjG1.1_chr1	PGSB	gene	125438713	125443803	.	-	.	ID=LotjaGi1g1v0687200
LjG1.1_chr1	PGSB	three_prime_UTR	125438713	125439065	.	-	.	ID=LotjaGi1g1v0687200.1.three_prime_UTR.1;Parent=LotjaGi1g1v0687200.1
LjG1.1_chr1	PGSB	exon	125438713	125439191	.	-	.	ID=LotjaGi1g1v0687200.1.exon.1;Parent=LotjaGi1g1v0687200.1
LjG1.1_chr1	PGSB	CDS	125439066	125439191	.	-	0	ID=LotjaGi1g1v0687200.1.CDS.1;Parent=LotjaGi1g1v0687200.1
LjG1.1_chr1	PGSB	exon	125439290	125439365	.	-	.	ID=LotjaGi1g1v0687200.1.exon.2;Parent=LotjaGi1g1v0687200.1
LjG1.1_chr1	PGSB	CDS	125439290	125439365	.	-	1	ID=LotjaGi1g1v0687200.1.CDS.2;Parent=LotjaGi1g1v0687200.1
LjG1.1_chr1	PGSB	exon	125439564	125439685	.	-	.	ID=LotjaGi1g1v0687200.1.exon.3;Parent=LotjaGi1g1v0687200.1
LjG1.1_chr1	PGSB	CDS	125439564	125439685	.	-	0	ID=LotjaGi1g1v0687200.1.CDS.3;Parent=LotjaGi1g1v0687200.1
LjG1.1_chr1	PGSB	exon	125439791	125439928	.	-	.	ID=LotjaGi1g1v0687200.1.exon.4;Parent=LotjaGi1g1v0687200.1
LjG1.1_chr1	PGSB	CDS	125439791	125439928	.	-	0	ID=LotjaGi1g1v0687200.1.CDS.4;Parent=LotjaGi1g1v0687200.1
LjG1.1_chr1	PGSB	exon	125439997	125440083	.	-	.	ID=LotjaGi1g1v0687200.1.exon.5;Parent=LotjaGi1g1v0687200.1
LjG1.1_chr1	PGSB	CDS	125439997	125440083	.	-	0	ID=LotjaGi1g1v0687200.1.CDS.5;Parent=LotjaGi1g1v0687200.1
LjG1.1_chr1	PGSB	exon	125440161	125440247	.	-	.	ID=LotjaGi1g1v0687200.1.exon.6;Parent=LotjaGi1g1v0687200.1
LjG1.1_chr1	PGSB	CDS	125440161	125440247	.	-	0	ID=LotjaGi1g1v0687200.1.CDS.6;Parent=LotjaGi1g1v0687200.1
LjG1.1_chr1	PGSB	exon	125440337	125440421	.	-	.	ID=LotjaGi1g1v0687200.1.exon.7;Parent=LotjaGi1g1v0687200.1
LjG1.1_chr1	PGSB	CDS	125440337	125440421	.	-	1	ID=LotjaGi1g1v0687200.1.CDS.7;Parent=LotjaGi1g1v0687200.1
LjG1.1_chr1	PGSB	CDS	125440523	125440617	.	-	0	ID=LotjaGi1g1v0687200.1.CDS.8;Parent=LotjaGi1g1v0687200.1
LjG1.1_chr1	PGSB	exon	125440523	125440620	.	-	.	ID=LotjaGi1g1v0687200.1.exon.8;Parent=LotjaGi1g1v0687200.1
LjG1.1_chr1	PGSB	five_prime_UTR	125440618	125440620	.	-	.	ID=LotjaGi1g1v0687200.1.five_prime_UTR.2;Parent=LotjaGi1g1v0687200.1
LjG1.1_chr1	PGSB	exon	125440708	125440835	.	-	.	ID=LotjaGi1g1v0687200.1.exon.9;Parent=LotjaGi1g1v0687200.1
LjG1.1_chr1	PGSB	five_prime_UTR	125440708	125440835	.	-	.	ID=LotjaGi1g1v0687200.1.five_prime_UTR.3;Parent=LotjaGi1g1v0687200.1
LjG1.1_chr1	PGSB	exon	125440939	125441523	.	-	.	ID=LotjaGi1g1v0687200.1.exon.10;Parent=LotjaGi1g1v0687200.1
LjG1.1_chr1	PGSB	five_prime_UTR	125440939	125441523	.	-	.	ID=LotjaGi1g1v0687200.1.five_prime_UTR.4;Parent=LotjaGi1g1v0687200.1
LjG1.1_chr1	PGSB	exon	125441617	125441700	.	-	.	ID=LotjaGi1g1v0687200.1.exon.11;Parent=LotjaGi1g1v0687200.1
LjG1.1_chr1	PGSB	five_prime_UTR	125441617	125441700	.	-	.	ID=LotjaGi1g1v0687200.1.five_prime_UTR.5;Parent=LotjaGi1g1v0687200.1
LjG1.1_chr1	PGSB	exon	125442341	125443803	.	-	.	ID=LotjaGi1g1v0687200.1.exon.12;Parent=LotjaGi1g1v0687200.1
LjG1.1_chr1	PGSB	five_prime_UTR	125442341	125443803	.	-	.	ID=LotjaGi1g1v0687200.1.five_prime_UTR.6;Parent=LotjaGi1g1v0687200.1
###
LjG1.1_chr1	PGSB	gene	125444106	125445401	.	-	.	ID=LotjaGi1g1v0687300
LjG1.1_chr1	PGSB	three_prime_UTR	125444106	125444406	.	-	.	ID=LotjaGi1g1v0687300.1.three_prime_UTR.1;Parent=LotjaGi1g1v0687300.1
LjG1.1_chr1	PGSB	exon	125444106	125444867	.	-	.	ID=LotjaGi1g1v0687300.1.exon.1;Parent=LotjaGi1g1v0687300.1
LjG1.1_chr1	PGSB	CDS	125444407	125444867	.	-	2	ID=LotjaGi1g1v0687300.1.CDS.1;Parent=LotjaGi1g1v0687300.1
LjG1.1_chr1	PGSB	CDS	125444972	125445278	.	-	0	ID=LotjaGi1g1v0687300.1.CDS.2;Parent=LotjaGi1g1v0687300.1
LjG1.1_chr1	PGSB	exon	125444972	125445401	.	-	.	ID=LotjaGi1g1v0687300.1.exon.2;Parent=LotjaGi1g1v0687300.1
LjG1.1_chr1	PGSB	five_prime_UTR	125445279	125445401	.	-	.	ID=LotjaGi1g1v0687300.1.five_prime_UTR.2;Parent=LotjaGi1g1v0687300.1
###
LjG1.1_chr1	PGSB	gene	125464026	125468489	.	+	.	ID=LotjaGi1g1v0687400
LjG1.1_chr1	PGSB	five_prime_UTR	125464488	125464632	.	+	.	ID=LotjaGi1g1v0687400.3.five_prime_UTR.1;Parent=LotjaGi1g1v0687400.3
LjG1.1_chr1	PGSB	exon	125464488	125464672	.	+	.	ID=LotjaGi1g1v0687400.3.exon.1;Parent=LotjaGi1g1v0687400.3
LjG1.1_chr1	PGSB	CDS	125464633	125464672	.	+	0	ID=LotjaGi1g1v0687400.3.CDS.1;Parent=LotjaGi1g1v0687400.3
LjG1.1_chr1	PGSB	exon	125464830	125464888	.	+	.	ID=LotjaGi1g1v0687400.3.exon.2;Parent=LotjaGi1g1v0687400.3
LjG1.1_chr1	PGSB	CDS	125464830	125464888	.	+	2	ID=LotjaGi1g1v0687400.3.CDS.2;Parent=LotjaGi1g1v0687400.3
LjG1.1_chr1	PGSB	exon	125465041	125465151	.	+	.	ID=LotjaGi1g1v0687400.3.exon.3;Parent=LotjaGi1g1v0687400.3
LjG1.1_chr1	PGSB	CDS	125465041	125465151	.	+	0	ID=LotjaGi1g1v0687400.3.CDS.3;Parent=LotjaGi1g1v0687400.3
LjG1.1_chr1	PGSB	exon	125465258	125465397	.	+	.	ID=LotjaGi1g1v0687400.3.exon.4;Parent=LotjaGi1g1v0687400.3
LjG1.1_chr1	PGSB	CDS	125465258	125465397	.	+	0	ID=LotjaGi1g1v0687400.3.CDS.4;Parent=LotjaGi1g1v0687400.3
LjG1.1_chr1	PGSB	exon	125465477	125465516	.	+	.	ID=LotjaGi1g1v0687400.3.exon.5;Parent=LotjaGi1g1v0687400.3
LjG1.1_chr1	PGSB	CDS	125465477	125465516	.	+	1	ID=LotjaGi1g1v0687400.3.CDS.5;Parent=LotjaGi1g1v0687400.3
LjG1.1_chr1	PGSB	exon	125466132	125466194	.	+	.	ID=LotjaGi1g1v0687400.3.exon.6;Parent=LotjaGi1g1v0687400.3
LjG1.1_chr1	PGSB	CDS	125466132	125466194	.	+	0	ID=LotjaGi1g1v0687400.3.CDS.6;Parent=LotjaGi1g1v0687400.3
LjG1.1_chr1	PGSB	exon	125466270	125466460	.	+	.	ID=LotjaGi1g1v0687400.3.exon.7;Parent=LotjaGi1g1v0687400.3
LjG1.1_chr1	PGSB	CDS	125466270	125466460	.	+	0	ID=LotjaGi1g1v0687400.3.CDS.7;Parent=LotjaGi1g1v0687400.3
LjG1.1_chr1	PGSB	CDS	125466920	125467463	.	+	1	ID=LotjaGi1g1v0687400.3.CDS.8;Parent=LotjaGi1g1v0687400.3
LjG1.1_chr1	PGSB	exon	125466920	125468489	.	+	.	ID=LotjaGi1g1v0687400.3.exon.8;Parent=LotjaGi1g1v0687400.3
LjG1.1_chr1	PGSB	three_prime_UTR	125467464	125468489	.	+	.	ID=LotjaGi1g1v0687400.3.three_prime_UTR.2;Parent=LotjaGi1g1v0687400.3
###
LjG1.1_chr1	PGSB	gene	125477418	125490939	.	+	.	ID=LotjaGi1g1v0687500
LjG1.1_chr1	PGSB	five_prime_UTR	125477418	125481589	.	+	.	ID=LotjaGi1g1v0687500.1.five_prime_UTR.1;Parent=LotjaGi1g1v0687500.1
LjG1.1_chr1	PGSB	exon	125477418	125482011	.	+	.	ID=LotjaGi1g1v0687500.1.exon.1;Parent=LotjaGi1g1v0687500.1
LjG1.1_chr1	PGSB	CDS	125481590	125482011	.	+	0	ID=LotjaGi1g1v0687500.1.CDS.1;Parent=LotjaGi1g1v0687500.1
LjG1.1_chr1	PGSB	exon	125482103	125482178	.	+	.	ID=LotjaGi1g1v0687500.1.exon.2;Parent=LotjaGi1g1v0687500.1
LjG1.1_chr1	PGSB	CDS	125482103	125482178	.	+	1	ID=LotjaGi1g1v0687500.1.CDS.2;Parent=LotjaGi1g1v0687500.1
LjG1.1_chr1	PGSB	exon	125482290	125482379	.	+	.	ID=LotjaGi1g1v0687500.1.exon.3;Parent=LotjaGi1g1v0687500.1
LjG1.1_chr1	PGSB	CDS	125482290	125482379	.	+	0	ID=LotjaGi1g1v0687500.1.CDS.3;Parent=LotjaGi1g1v0687500.1
LjG1.1_chr1	PGSB	exon	125482482	125482526	.	+	.	ID=LotjaGi1g1v0687500.1.exon.4;Parent=LotjaGi1g1v0687500.1
LjG1.1_chr1	PGSB	CDS	125482482	125482526	.	+	0	ID=LotjaGi1g1v0687500.1.CDS.4;Parent=LotjaGi1g1v0687500.1
LjG1.1_chr1	PGSB	exon	125482735	125482797	.	+	.	ID=LotjaGi1g1v0687500.1.exon.5;Parent=LotjaGi1g1v0687500.1
LjG1.1_chr1	PGSB	CDS	125482735	125482797	.	+	0	ID=LotjaGi1g1v0687500.1.CDS.5;Parent=LotjaGi1g1v0687500.1
LjG1.1_chr1	PGSB	exon	125482987	125483067	.	+	.	ID=LotjaGi1g1v0687500.1.exon.6;Parent=LotjaGi1g1v0687500.1
LjG1.1_chr1	PGSB	CDS	125482987	125483067	.	+	0	ID=LotjaGi1g1v0687500.1.CDS.6;Parent=LotjaGi1g1v0687500.1
LjG1.1_chr1	PGSB	exon	125483254	125483353	.	+	.	ID=LotjaGi1g1v0687500.1.exon.7;Parent=LotjaGi1g1v0687500.1
LjG1.1_chr1	PGSB	CDS	125483254	125483353	.	+	0	ID=LotjaGi1g1v0687500.1.CDS.7;Parent=LotjaGi1g1v0687500.1
LjG1.1_chr1	PGSB	exon	125483513	125483592	.	+	.	ID=LotjaGi1g1v0687500.1.exon.8;Parent=LotjaGi1g1v0687500.1
LjG1.1_chr1	PGSB	CDS	125483513	125483592	.	+	2	ID=LotjaGi1g1v0687500.1.CDS.8;Parent=LotjaGi1g1v0687500.1
LjG1.1_chr1	PGSB	exon	125483762	125483872	.	+	.	ID=LotjaGi1g1v0687500.1.exon.9;Parent=LotjaGi1g1v0687500.1
LjG1.1_chr1	PGSB	CDS	125483762	125483872	.	+	0	ID=LotjaGi1g1v0687500.1.CDS.9;Parent=LotjaGi1g1v0687500.1
LjG1.1_chr1	PGSB	exon	125483977	125484116	.	+	.	ID=LotjaGi1g1v0687500.1.exon.10;Parent=LotjaGi1g1v0687500.1
LjG1.1_chr1	PGSB	CDS	125483977	125484116	.	+	0	ID=LotjaGi1g1v0687500.1.CDS.10;Parent=LotjaGi1g1v0687500.1
LjG1.1_chr1	PGSB	exon	125484197	125484236	.	+	.	ID=LotjaGi1g1v0687500.1.exon.11;Parent=LotjaGi1g1v0687500.1
LjG1.1_chr1	PGSB	CDS	125484197	125484236	.	+	1	ID=LotjaGi1g1v0687500.1.CDS.11;Parent=LotjaGi1g1v0687500.1
LjG1.1_chr1	PGSB	exon	125484973	125485035	.	+	.	ID=LotjaGi1g1v0687500.1.exon.12;Parent=LotjaGi1g1v0687500.1
LjG1.1_chr1	PGSB	CDS	125484973	125485035	.	+	0	ID=LotjaGi1g1v0687500.1.CDS.12;Parent=LotjaGi1g1v0687500.1
LjG1.1_chr1	PGSB	exon	125485108	125485298	.	+	.	ID=LotjaGi1g1v0687500.1.exon.13;Parent=LotjaGi1g1v0687500.1
LjG1.1_chr1	PGSB	CDS	125485108	125485298	.	+	0	ID=LotjaGi1g1v0687500.1.CDS.13;Parent=LotjaGi1g1v0687500.1
LjG1.1_chr1	PGSB	CDS	125485952	125486432	.	+	1	ID=LotjaGi1g1v0687500.1.CDS.14;Parent=LotjaGi1g1v0687500.1
LjG1.1_chr1	PGSB	exon	125485952	125490939	.	+	.	ID=LotjaGi1g1v0687500.1.exon.14;Parent=LotjaGi1g1v0687500.1
LjG1.1_chr1	PGSB	three_prime_UTR	125486433	125490939	.	+	.	ID=LotjaGi1g1v0687500.1.three_prime_UTR.2;Parent=LotjaGi1g1v0687500.1
###
LjG1.1_chr1	PGSB	gene	125483665	125490939	.	-	.	ID=LotjaGi1g1v0687600
LjG1.1_chr1	PGSB	three_prime_UTR	125483665	125488173	.	-	.	ID=LotjaGi1g1v0687600.1.three_prime_UTR.1;Parent=LotjaGi1g1v0687600.1
LjG1.1_chr1	PGSB	exon	125483665	125488540	.	-	.	ID=LotjaGi1g1v0687600.1.exon.1;Parent=LotjaGi1g1v0687600.1
LjG1.1_chr1	PGSB	CDS	125488174	125488540	.	-	1	ID=LotjaGi1g1v0687600.1.CDS.1;Parent=LotjaGi1g1v0687600.1
LjG1.1_chr1	PGSB	exon	125489663	125489880	.	-	.	ID=LotjaGi1g1v0687600.1.exon.2;Parent=LotjaGi1g1v0687600.1
LjG1.1_chr1	PGSB	CDS	125489663	125489880	.	-	0	ID=LotjaGi1g1v0687600.1.CDS.2;Parent=LotjaGi1g1v0687600.1
LjG1.1_chr1	PGSB	exon	125489992	125490092	.	-	.	ID=LotjaGi1g1v0687600.1.exon.3;Parent=LotjaGi1g1v0687600.1
LjG1.1_chr1	PGSB	CDS	125489992	125490092	.	-	2	ID=LotjaGi1g1v0687600.1.CDS.3;Parent=LotjaGi1g1v0687600.1
LjG1.1_chr1	PGSB	CDS	125490269	125490464	.	-	0	ID=LotjaGi1g1v0687600.1.CDS.4;Parent=LotjaGi1g1v0687600.1
LjG1.1_chr1	PGSB	exon	125490269	125490939	.	-	.	ID=LotjaGi1g1v0687600.1.exon.4;Parent=LotjaGi1g1v0687600.1
LjG1.1_chr1	PGSB	five_prime_UTR	125490465	125490939	.	-	.	ID=LotjaGi1g1v0687600.1.five_prime_UTR.2;Parent=LotjaGi1g1v0687600.1
###
LjG1.1_chr1	PGSB	gene	125502318	125505881	.	-	.	ID=LotjaGi1g1v0687700_LC
LjG1.1_chr1	PGSB	three_prime_UTR	125502318	125502502	.	-	.	ID=LotjaGi1g1v0687700_LC.1.three_prime_UTR.1;Parent=LotjaGi1g1v0687700_LC.1
LjG1.1_chr1	PGSB	exon	125502318	125502901	.	-	.	ID=LotjaGi1g1v0687700_LC.1.exon.1;Parent=LotjaGi1g1v0687700_LC.1
LjG1.1_chr1	PGSB	CDS	125502503	125502901	.	-	0	ID=LotjaGi1g1v0687700_LC.1.CDS.1;Parent=LotjaGi1g1v0687700_LC.1
LjG1.1_chr1	PGSB	exon	125502971	125503141	.	-	.	ID=LotjaGi1g1v0687700_LC.1.exon.2;Parent=LotjaGi1g1v0687700_LC.1
LjG1.1_chr1	PGSB	CDS	125502971	125503141	.	-	0	ID=LotjaGi1g1v0687700_LC.1.CDS.2;Parent=LotjaGi1g1v0687700_LC.1
LjG1.1_chr1	PGSB	exon	125503223	125503343	.	-	.	ID=LotjaGi1g1v0687700_LC.1.exon.3;Parent=LotjaGi1g1v0687700_LC.1
LjG1.1_chr1	PGSB	CDS	125503223	125503343	.	-	1	ID=LotjaGi1g1v0687700_LC.1.CDS.3;Parent=LotjaGi1g1v0687700_LC.1
LjG1.1_chr1	PGSB	CDS	125503433	125503542	.	-	0	ID=LotjaGi1g1v0687700_LC.1.CDS.4;Parent=LotjaGi1g1v0687700_LC.1
LjG1.1_chr1	PGSB	exon	125503433	125503591	.	-	.	ID=LotjaGi1g1v0687700_LC.1.exon.4;Parent=LotjaGi1g1v0687700_LC.1
LjG1.1_chr1	PGSB	five_prime_UTR	125503543	125503591	.	-	.	ID=LotjaGi1g1v0687700_LC.1.five_prime_UTR.2;Parent=LotjaGi1g1v0687700_LC.1
LjG1.1_chr1	PGSB	exon	125503691	125503829	.	-	.	ID=LotjaGi1g1v0687700_LC.1.exon.5;Parent=LotjaGi1g1v0687700_LC.1
LjG1.1_chr1	PGSB	five_prime_UTR	125503691	125503829	.	-	.	ID=LotjaGi1g1v0687700_LC.1.five_prime_UTR.3;Parent=LotjaGi1g1v0687700_LC.1
LjG1.1_chr1	PGSB	exon	125503948	125504038	.	-	.	ID=LotjaGi1g1v0687700_LC.1.exon.6;Parent=LotjaGi1g1v0687700_LC.1
LjG1.1_chr1	PGSB	five_prime_UTR	125503948	125504038	.	-	.	ID=LotjaGi1g1v0687700_LC.1.five_prime_UTR.4;Parent=LotjaGi1g1v0687700_LC.1
LjG1.1_chr1	PGSB	exon	125504137	125504446	.	-	.	ID=LotjaGi1g1v0687700_LC.1.exon.7;Parent=LotjaGi1g1v0687700_LC.1
LjG1.1_chr1	PGSB	five_prime_UTR	125504137	125504446	.	-	.	ID=LotjaGi1g1v0687700_LC.1.five_prime_UTR.5;Parent=LotjaGi1g1v0687700_LC.1
LjG1.1_chr1	PGSB	exon	125504534	125504801	.	-	.	ID=LotjaGi1g1v0687700_LC.1.exon.8;Parent=LotjaGi1g1v0687700_LC.1
LjG1.1_chr1	PGSB	five_prime_UTR	125504534	125504801	.	-	.	ID=LotjaGi1g1v0687700_LC.1.five_prime_UTR.6;Parent=LotjaGi1g1v0687700_LC.1
LjG1.1_chr1	PGSB	exon	125504886	125505881	.	-	.	ID=LotjaGi1g1v0687700_LC.1.exon.9;Parent=LotjaGi1g1v0687700_LC.1
LjG1.1_chr1	PGSB	five_prime_UTR	125504886	125505881	.	-	.	ID=LotjaGi1g1v0687700_LC.1.five_prime_UTR.7;Parent=LotjaGi1g1v0687700_LC.1
###
LjG1.1_chr1	PGSB	gene	125512533	125519882	.	+	.	ID=LotjaGi1g1v0687800_LC
LjG1.1_chr1	PGSB	five_prime_UTR	125512533	125513076	.	+	.	ID=LotjaGi1g1v0687800_LC.1.five_prime_UTR.1;Parent=LotjaGi1g1v0687800_LC.1
LjG1.1_chr1	PGSB	exon	125512533	125513908	.	+	.	ID=LotjaGi1g1v0687800_LC.1.exon.1;Parent=LotjaGi1g1v0687800_LC.1
LjG1.1_chr1	PGSB	CDS	125513077	125513451	.	+	0	ID=LotjaGi1g1v0687800_LC.1.CDS.1;Parent=LotjaGi1g1v0687800_LC.1
LjG1.1_chr1	PGSB	three_prime_UTR	125513452	125513908	.	+	.	ID=LotjaGi1g1v0687800_LC.1.three_prime_UTR.2;Parent=LotjaGi1g1v0687800_LC.1
LjG1.1_chr1	PGSB	exon	125513982	125514059	.	+	.	ID=LotjaGi1g1v0687800_LC.1.exon.2;Parent=LotjaGi1g1v0687800_LC.1
LjG1.1_chr1	PGSB	three_prime_UTR	125513982	125514059	.	+	.	ID=LotjaGi1g1v0687800_LC.1.three_prime_UTR.3;Parent=LotjaGi1g1v0687800_LC.1
LjG1.1_chr1	PGSB	exon	125514177	125514275	.	+	.	ID=LotjaGi1g1v0687800_LC.1.exon.3;Parent=LotjaGi1g1v0687800_LC.1
LjG1.1_chr1	PGSB	three_prime_UTR	125514177	125514275	.	+	.	ID=LotjaGi1g1v0687800_LC.1.three_prime_UTR.4;Parent=LotjaGi1g1v0687800_LC.1
LjG1.1_chr1	PGSB	exon	125514450	125514758	.	+	.	ID=LotjaGi1g1v0687800_LC.1.exon.4;Parent=LotjaGi1g1v0687800_LC.1
LjG1.1_chr1	PGSB	three_prime_UTR	125514450	125514758	.	+	.	ID=LotjaGi1g1v0687800_LC.1.three_prime_UTR.5;Parent=LotjaGi1g1v0687800_LC.1
LjG1.1_chr1	PGSB	exon	125514861	125519882	.	+	.	ID=LotjaGi1g1v0687800_LC.1.exon.5;Parent=LotjaGi1g1v0687800_LC.1
LjG1.1_chr1	PGSB	three_prime_UTR	125514861	125519882	.	+	.	ID=LotjaGi1g1v0687800_LC.1.three_prime_UTR.6;Parent=LotjaGi1g1v0687800_LC.1
###
LjG1.1_chr1	PGSB	gene	125522065	125538263	.	-	.	ID=LotjaGi1g1v0687900
LjG1.1_chr1	PGSB	exon	125522065	125526035	.	-	.	ID=LotjaGi1g1v0687900.1.exon.1;Parent=LotjaGi1g1v0687900.1
LjG1.1_chr1	PGSB	three_prime_UTR	125522065	125526035	.	-	.	ID=LotjaGi1g1v0687900.1.three_prime_UTR.1;Parent=LotjaGi1g1v0687900.1
LjG1.1_chr1	PGSB	exon	125526287	125526410	.	-	.	ID=LotjaGi1g1v0687900.1.exon.2;Parent=LotjaGi1g1v0687900.1
LjG1.1_chr1	PGSB	three_prime_UTR	125526287	125526410	.	-	.	ID=LotjaGi1g1v0687900.1.three_prime_UTR.2;Parent=LotjaGi1g1v0687900.1
LjG1.1_chr1	PGSB	exon	125526475	125526525	.	-	.	ID=LotjaGi1g1v0687900.1.exon.3;Parent=LotjaGi1g1v0687900.1
LjG1.1_chr1	PGSB	three_prime_UTR	125526475	125526525	.	-	.	ID=LotjaGi1g1v0687900.1.three_prime_UTR.3;Parent=LotjaGi1g1v0687900.1
LjG1.1_chr1	PGSB	exon	125526742	125527060	.	-	.	ID=LotjaGi1g1v0687900.1.exon.4;Parent=LotjaGi1g1v0687900.1
LjG1.1_chr1	PGSB	three_prime_UTR	125526742	125527060	.	-	.	ID=LotjaGi1g1v0687900.1.three_prime_UTR.4;Parent=LotjaGi1g1v0687900.1
LjG1.1_chr1	PGSB	exon	125527939	125529456	.	-	.	ID=LotjaGi1g1v0687900.1.exon.5;Parent=LotjaGi1g1v0687900.1
LjG1.1_chr1	PGSB	three_prime_UTR	125527939	125529456	.	-	.	ID=LotjaGi1g1v0687900.1.three_prime_UTR.5;Parent=LotjaGi1g1v0687900.1
LjG1.1_chr1	PGSB	three_prime_UTR	125530522	125535749	.	-	.	ID=LotjaGi1g1v0687900.1.three_prime_UTR.6;Parent=LotjaGi1g1v0687900.1
LjG1.1_chr1	PGSB	exon	125530522	125536116	.	-	.	ID=LotjaGi1g1v0687900.1.exon.6;Parent=LotjaGi1g1v0687900.1
LjG1.1_chr1	PGSB	CDS	125535750	125536116	.	-	1	ID=LotjaGi1g1v0687900.1.CDS.1;Parent=LotjaGi1g1v0687900.1
LjG1.1_chr1	PGSB	exon	125537290	125537507	.	-	.	ID=LotjaGi1g1v0687900.1.exon.7;Parent=LotjaGi1g1v0687900.1
LjG1.1_chr1	PGSB	CDS	125537290	125537507	.	-	0	ID=LotjaGi1g1v0687900.1.CDS.2;Parent=LotjaGi1g1v0687900.1
LjG1.1_chr1	PGSB	exon	125537619	125537719	.	-	.	ID=LotjaGi1g1v0687900.1.exon.8;Parent=LotjaGi1g1v0687900.1
LjG1.1_chr1	PGSB	CDS	125537619	125537719	.	-	2	ID=LotjaGi1g1v0687900.1.CDS.3;Parent=LotjaGi1g1v0687900.1
LjG1.1_chr1	PGSB	CDS	125537896	125538091	.	-	0	ID=LotjaGi1g1v0687900.1.CDS.4;Parent=LotjaGi1g1v0687900.1
LjG1.1_chr1	PGSB	exon	125537896	125538263	.	-	.	ID=LotjaGi1g1v0687900.1.exon.9;Parent=LotjaGi1g1v0687900.1
LjG1.1_chr1	PGSB	five_prime_UTR	125538092	125538263	.	-	.	ID=LotjaGi1g1v0687900.1.five_prime_UTR.7;Parent=LotjaGi1g1v0687900.1
LjG1.1_chr1	PGSB	exon	125535750	125536116	.	-	.	ID=LotjaGi1g1v0687900.2.exon.1;Parent=LotjaGi1g1v0687900.2
LjG1.1_chr1	PGSB	CDS	125535750	125536116	.	-	1	ID=LotjaGi1g1v0687900.2.CDS.1;Parent=LotjaGi1g1v0687900.2
LjG1.1_chr1	PGSB	exon	125537290	125537507	.	-	.	ID=LotjaGi1g1v0687900.2.exon.2;Parent=LotjaGi1g1v0687900.2
LjG1.1_chr1	PGSB	CDS	125537290	125537507	.	-	0	ID=LotjaGi1g1v0687900.2.CDS.2;Parent=LotjaGi1g1v0687900.2
LjG1.1_chr1	PGSB	exon	125537619	125537719	.	-	.	ID=LotjaGi1g1v0687900.2.exon.3;Parent=LotjaGi1g1v0687900.2
LjG1.1_chr1	PGSB	CDS	125537619	125537719	.	-	2	ID=LotjaGi1g1v0687900.2.CDS.3;Parent=LotjaGi1g1v0687900.2
LjG1.1_chr1	PGSB	exon	125537896	125538091	.	-	.	ID=LotjaGi1g1v0687900.2.exon.4;Parent=LotjaGi1g1v0687900.2
LjG1.1_chr1	PGSB	CDS	125537896	125538091	.	-	0	ID=LotjaGi1g1v0687900.2.CDS.4;Parent=LotjaGi1g1v0687900.2
###
LjG1.1_chr1	PGSB	gene	125526287	125536260	.	+	.	ID=LotjaGi1g1v0688000_LC
LjG1.1_chr1	PGSB	five_prime_UTR	125526287	125527805	.	+	.	ID=LotjaGi1g1v0688000_LC.1.five_prime_UTR.1;Parent=LotjaGi1g1v0688000_LC.1
LjG1.1_chr1	PGSB	exon	125526287	125528637	.	+	.	ID=LotjaGi1g1v0688000_LC.1.exon.1;Parent=LotjaGi1g1v0688000_LC.1
LjG1.1_chr1	PGSB	CDS	125527806	125528180	.	+	0	ID=LotjaGi1g1v0688000_LC.1.CDS.1;Parent=LotjaGi1g1v0688000_LC.1
LjG1.1_chr1	PGSB	three_prime_UTR	125528181	125528637	.	+	.	ID=LotjaGi1g1v0688000_LC.1.three_prime_UTR.2;Parent=LotjaGi1g1v0688000_LC.1
LjG1.1_chr1	PGSB	exon	125528711	125528788	.	+	.	ID=LotjaGi1g1v0688000_LC.1.exon.2;Parent=LotjaGi1g1v0688000_LC.1
LjG1.1_chr1	PGSB	three_prime_UTR	125528711	125528788	.	+	.	ID=LotjaGi1g1v0688000_LC.1.three_prime_UTR.3;Parent=LotjaGi1g1v0688000_LC.1
LjG1.1_chr1	PGSB	exon	125528906	125529004	.	+	.	ID=LotjaGi1g1v0688000_LC.1.exon.3;Parent=LotjaGi1g1v0688000_LC.1
LjG1.1_chr1	PGSB	three_prime_UTR	125528906	125529004	.	+	.	ID=LotjaGi1g1v0688000_LC.1.three_prime_UTR.4;Parent=LotjaGi1g1v0688000_LC.1
LjG1.1_chr1	PGSB	exon	125530244	125530547	.	+	.	ID=LotjaGi1g1v0688000_LC.1.exon.4;Parent=LotjaGi1g1v0688000_LC.1
LjG1.1_chr1	PGSB	three_prime_UTR	125530244	125530547	.	+	.	ID=LotjaGi1g1v0688000_LC.1.three_prime_UTR.5;Parent=LotjaGi1g1v0688000_LC.1
LjG1.1_chr1	PGSB	exon	125530655	125536260	.	+	.	ID=LotjaGi1g1v0688000_LC.1.exon.5;Parent=LotjaGi1g1v0688000_LC.1
LjG1.1_chr1	PGSB	three_prime_UTR	125530655	125536260	.	+	.	ID=LotjaGi1g1v0688000_LC.1.three_prime_UTR.6;Parent=LotjaGi1g1v0688000_LC.1
###
LjG1.1_chr1	PGSB	gene	125544324	125554303	.	+	.	ID=LotjaGi1g1v0688100
LjG1.1_chr1	PGSB	five_prime_UTR	125544324	125544410	.	+	.	ID=LotjaGi1g1v0688100.1.five_prime_UTR.1;Parent=LotjaGi1g1v0688100.1
LjG1.1_chr1	PGSB	exon	125544324	125544698	.	+	.	ID=LotjaGi1g1v0688100.1.exon.1;Parent=LotjaGi1g1v0688100.1
LjG1.1_chr1	PGSB	CDS	125544411	125544698	.	+	0	ID=LotjaGi1g1v0688100.1.CDS.1;Parent=LotjaGi1g1v0688100.1
LjG1.1_chr1	PGSB	exon	125544868	125544974	.	+	.	ID=LotjaGi1g1v0688100.1.exon.2;Parent=LotjaGi1g1v0688100.1
LjG1.1_chr1	PGSB	CDS	125544868	125544974	.	+	0	ID=LotjaGi1g1v0688100.1.CDS.2;Parent=LotjaGi1g1v0688100.1
LjG1.1_chr1	PGSB	exon	125545773	125545818	.	+	.	ID=LotjaGi1g1v0688100.1.exon.3;Parent=LotjaGi1g1v0688100.1
LjG1.1_chr1	PGSB	CDS	125545773	125545818	.	+	1	ID=LotjaGi1g1v0688100.1.CDS.3;Parent=LotjaGi1g1v0688100.1
LjG1.1_chr1	PGSB	exon	125545901	125546058	.	+	.	ID=LotjaGi1g1v0688100.1.exon.4;Parent=LotjaGi1g1v0688100.1
LjG1.1_chr1	PGSB	CDS	125545901	125546058	.	+	0	ID=LotjaGi1g1v0688100.1.CDS.4;Parent=LotjaGi1g1v0688100.1
LjG1.1_chr1	PGSB	exon	125546228	125546345	.	+	.	ID=LotjaGi1g1v0688100.1.exon.5;Parent=LotjaGi1g1v0688100.1
LjG1.1_chr1	PGSB	CDS	125546228	125546345	.	+	1	ID=LotjaGi1g1v0688100.1.CDS.5;Parent=LotjaGi1g1v0688100.1
LjG1.1_chr1	PGSB	exon	125547355	125547437	.	+	.	ID=LotjaGi1g1v0688100.1.exon.6;Parent=LotjaGi1g1v0688100.1
LjG1.1_chr1	PGSB	CDS	125547355	125547437	.	+	0	ID=LotjaGi1g1v0688100.1.CDS.6;Parent=LotjaGi1g1v0688100.1
LjG1.1_chr1	PGSB	exon	125548101	125548160	.	+	.	ID=LotjaGi1g1v0688100.1.exon.7;Parent=LotjaGi1g1v0688100.1
LjG1.1_chr1	PGSB	CDS	125548101	125548160	.	+	1	ID=LotjaGi1g1v0688100.1.CDS.7;Parent=LotjaGi1g1v0688100.1
LjG1.1_chr1	PGSB	exon	125548460	125548708	.	+	.	ID=LotjaGi1g1v0688100.1.exon.8;Parent=LotjaGi1g1v0688100.1
LjG1.1_chr1	PGSB	CDS	125548460	125548708	.	+	1	ID=LotjaGi1g1v0688100.1.CDS.8;Parent=LotjaGi1g1v0688100.1
LjG1.1_chr1	PGSB	exon	125549084	125549180	.	+	.	ID=LotjaGi1g1v0688100.1.exon.9;Parent=LotjaGi1g1v0688100.1
LjG1.1_chr1	PGSB	CDS	125549084	125549180	.	+	1	ID=LotjaGi1g1v0688100.1.CDS.9;Parent=LotjaGi1g1v0688100.1
LjG1.1_chr1	PGSB	exon	125549337	125549387	.	+	.	ID=LotjaGi1g1v0688100.1.exon.10;Parent=LotjaGi1g1v0688100.1
LjG1.1_chr1	PGSB	CDS	125549337	125549387	.	+	0	ID=LotjaGi1g1v0688100.1.CDS.10;Parent=LotjaGi1g1v0688100.1
LjG1.1_chr1	PGSB	exon	125549477	125549557	.	+	.	ID=LotjaGi1g1v0688100.1.exon.11;Parent=LotjaGi1g1v0688100.1
LjG1.1_chr1	PGSB	CDS	125549477	125549557	.	+	0	ID=LotjaGi1g1v0688100.1.CDS.11;Parent=LotjaGi1g1v0688100.1
LjG1.1_chr1	PGSB	exon	125549766	125549837	.	+	.	ID=LotjaGi1g1v0688100.1.exon.12;Parent=LotjaGi1g1v0688100.1
LjG1.1_chr1	PGSB	CDS	125549766	125549837	.	+	0	ID=LotjaGi1g1v0688100.1.CDS.12;Parent=LotjaGi1g1v0688100.1
LjG1.1_chr1	PGSB	exon	125550613	125550675	.	+	.	ID=LotjaGi1g1v0688100.1.exon.13;Parent=LotjaGi1g1v0688100.1
LjG1.1_chr1	PGSB	CDS	125550613	125550675	.	+	0	ID=LotjaGi1g1v0688100.1.CDS.13;Parent=LotjaGi1g1v0688100.1
LjG1.1_chr1	PGSB	exon	125550867	125551019	.	+	.	ID=LotjaGi1g1v0688100.1.exon.14;Parent=LotjaGi1g1v0688100.1
LjG1.1_chr1	PGSB	CDS	125550867	125551019	.	+	0	ID=LotjaGi1g1v0688100.1.CDS.14;Parent=LotjaGi1g1v0688100.1
LjG1.1_chr1	PGSB	exon	125551376	125551433	.	+	.	ID=LotjaGi1g1v0688100.1.exon.15;Parent=LotjaGi1g1v0688100.1
LjG1.1_chr1	PGSB	CDS	125551376	125551433	.	+	0	ID=LotjaGi1g1v0688100.1.CDS.15;Parent=LotjaGi1g1v0688100.1
LjG1.1_chr1	PGSB	exon	125551530	125551582	.	+	.	ID=LotjaGi1g1v0688100.1.exon.16;Parent=LotjaGi1g1v0688100.1
LjG1.1_chr1	PGSB	CDS	125551530	125551582	.	+	2	ID=LotjaGi1g1v0688100.1.CDS.16;Parent=LotjaGi1g1v0688100.1
LjG1.1_chr1	PGSB	CDS	125551666	125551743	.	+	0	ID=LotjaGi1g1v0688100.1.CDS.17;Parent=LotjaGi1g1v0688100.1
LjG1.1_chr1	PGSB	exon	125551666	125554303	.	+	.	ID=LotjaGi1g1v0688100.1.exon.17;Parent=LotjaGi1g1v0688100.1
LjG1.1_chr1	PGSB	three_prime_UTR	125551744	125554303	.	+	.	ID=LotjaGi1g1v0688100.1.three_prime_UTR.2;Parent=LotjaGi1g1v0688100.1
###
LjG1.1_chr1	PGSB	gene	125555101	125561472	.	+	.	ID=LotjaGi1g1v0688200
LjG1.1_chr1	PGSB	five_prime_UTR	125555101	125555198	.	+	.	ID=LotjaGi1g1v0688200.1.five_prime_UTR.1;Parent=LotjaGi1g1v0688200.1
LjG1.1_chr1	PGSB	exon	125555101	125555372	.	+	.	ID=LotjaGi1g1v0688200.1.exon.1;Parent=LotjaGi1g1v0688200.1
LjG1.1_chr1	PGSB	CDS	125555199	125555372	.	+	0	ID=LotjaGi1g1v0688200.1.CDS.1;Parent=LotjaGi1g1v0688200.1
LjG1.1_chr1	PGSB	exon	125555457	125555482	.	+	.	ID=LotjaGi1g1v0688200.1.exon.2;Parent=LotjaGi1g1v0688200.1
LjG1.1_chr1	PGSB	CDS	125555457	125555482	.	+	0	ID=LotjaGi1g1v0688200.1.CDS.2;Parent=LotjaGi1g1v0688200.1
LjG1.1_chr1	PGSB	CDS	125556379	125556598	.	+	1	ID=LotjaGi1g1v0688200.1.CDS.3;Parent=LotjaGi1g1v0688200.1
LjG1.1_chr1	PGSB	exon	125556379	125561472	.	+	.	ID=LotjaGi1g1v0688200.1.exon.3;Parent=LotjaGi1g1v0688200.1
LjG1.1_chr1	PGSB	three_prime_UTR	125556599	125561472	.	+	.	ID=LotjaGi1g1v0688200.1.three_prime_UTR.2;Parent=LotjaGi1g1v0688200.1
###
LjG1.1_chr1	PGSB	gene	125555469	125561472	.	-	.	ID=LotjaGi1g1v0688300
LjG1.1_chr1	PGSB	three_prime_UTR	125555469	125557055	.	-	.	ID=LotjaGi1g1v0688300.1.three_prime_UTR.1;Parent=LotjaGi1g1v0688300.1
LjG1.1_chr1	PGSB	exon	125555469	125558230	.	-	.	ID=LotjaGi1g1v0688300.1.exon.1;Parent=LotjaGi1g1v0688300.1
LjG1.1_chr1	PGSB	CDS	125557056	125558230	.	-	2	ID=LotjaGi1g1v0688300.1.CDS.1;Parent=LotjaGi1g1v0688300.1
LjG1.1_chr1	PGSB	CDS	125559812	125560061	.	-	0	ID=LotjaGi1g1v0688300.1.CDS.2;Parent=LotjaGi1g1v0688300.1
LjG1.1_chr1	PGSB	exon	125559812	125561472	.	-	.	ID=LotjaGi1g1v0688300.1.exon.2;Parent=LotjaGi1g1v0688300.1
LjG1.1_chr1	PGSB	five_prime_UTR	125560062	125561472	.	-	.	ID=LotjaGi1g1v0688300.1.five_prime_UTR.2;Parent=LotjaGi1g1v0688300.1
###
LjG1.1_chr1	PGSB	gene	125564260	125566866	.	+	.	ID=LotjaGi1g1v0688400
LjG1.1_chr1	PGSB	five_prime_UTR	125564260	125564708	.	+	.	ID=LotjaGi1g1v0688400.1.five_prime_UTR.1;Parent=LotjaGi1g1v0688400.1
LjG1.1_chr1	PGSB	exon	125564260	125564844	.	+	.	ID=LotjaGi1g1v0688400.1.exon.1;Parent=LotjaGi1g1v0688400.1
LjG1.1_chr1	PGSB	CDS	125564709	125564844	.	+	0	ID=LotjaGi1g1v0688400.1.CDS.1;Parent=LotjaGi1g1v0688400.1
LjG1.1_chr1	PGSB	exon	125565125	125565254	.	+	.	ID=LotjaGi1g1v0688400.1.exon.2;Parent=LotjaGi1g1v0688400.1
LjG1.1_chr1	PGSB	CDS	125565125	125565254	.	+	2	ID=LotjaGi1g1v0688400.1.CDS.2;Parent=LotjaGi1g1v0688400.1
LjG1.1_chr1	PGSB	CDS	125565840	125566446	.	+	1	ID=LotjaGi1g1v0688400.1.CDS.3;Parent=LotjaGi1g1v0688400.1
LjG1.1_chr1	PGSB	exon	125565840	125566866	.	+	.	ID=LotjaGi1g1v0688400.1.exon.3;Parent=LotjaGi1g1v0688400.1
LjG1.1_chr1	PGSB	three_prime_UTR	125566447	125566866	.	+	.	ID=LotjaGi1g1v0688400.1.three_prime_UTR.2;Parent=LotjaGi1g1v0688400.1
###
LjG1.1_chr1	PGSB	gene	125571735	125576438	.	+	.	ID=LotjaGi1g1v0688500
LjG1.1_chr1	PGSB	five_prime_UTR	125571735	125572292	.	+	.	ID=LotjaGi1g1v0688500.1.five_prime_UTR.1;Parent=LotjaGi1g1v0688500.1
LjG1.1_chr1	PGSB	exon	125571735	125576438	.	+	.	ID=LotjaGi1g1v0688500.1.exon.1;Parent=LotjaGi1g1v0688500.1
LjG1.1_chr1	PGSB	CDS	125572293	125576177	.	+	0	ID=LotjaGi1g1v0688500.1.CDS.1;Parent=LotjaGi1g1v0688500.1
LjG1.1_chr1	PGSB	three_prime_UTR	125576178	125576438	.	+	.	ID=LotjaGi1g1v0688500.1.three_prime_UTR.2;Parent=LotjaGi1g1v0688500.1
###
LjG1.1_chr1	PGSB	gene	125595430	125604022	.	+	.	ID=LotjaGi1g1v0688600
LjG1.1_chr1	PGSB	five_prime_UTR	125595430	125595979	.	+	.	ID=LotjaGi1g1v0688600.1.five_prime_UTR.1;Parent=LotjaGi1g1v0688600.1
LjG1.1_chr1	PGSB	exon	125595430	125596432	.	+	.	ID=LotjaGi1g1v0688600.1.exon.1;Parent=LotjaGi1g1v0688600.1
LjG1.1_chr1	PGSB	CDS	125595980	125596432	.	+	0	ID=LotjaGi1g1v0688600.1.CDS.1;Parent=LotjaGi1g1v0688600.1
LjG1.1_chr1	PGSB	exon	125596539	125596593	.	+	.	ID=LotjaGi1g1v0688600.1.exon.2;Parent=LotjaGi1g1v0688600.1
LjG1.1_chr1	PGSB	CDS	125596539	125596593	.	+	0	ID=LotjaGi1g1v0688600.1.CDS.2;Parent=LotjaGi1g1v0688600.1
LjG1.1_chr1	PGSB	exon	125596742	125596917	.	+	.	ID=LotjaGi1g1v0688600.1.exon.3;Parent=LotjaGi1g1v0688600.1
LjG1.1_chr1	PGSB	CDS	125596742	125596917	.	+	2	ID=LotjaGi1g1v0688600.1.CDS.3;Parent=LotjaGi1g1v0688600.1
LjG1.1_chr1	PGSB	exon	125597109	125597309	.	+	.	ID=LotjaGi1g1v0688600.1.exon.4;Parent=LotjaGi1g1v0688600.1
LjG1.1_chr1	PGSB	CDS	125597109	125597309	.	+	0	ID=LotjaGi1g1v0688600.1.CDS.4;Parent=LotjaGi1g1v0688600.1
LjG1.1_chr1	PGSB	exon	125597441	125597700	.	+	.	ID=LotjaGi1g1v0688600.1.exon.5;Parent=LotjaGi1g1v0688600.1
LjG1.1_chr1	PGSB	CDS	125597441	125597700	.	+	0	ID=LotjaGi1g1v0688600.1.CDS.5;Parent=LotjaGi1g1v0688600.1
LjG1.1_chr1	PGSB	exon	125597926	125598242	.	+	.	ID=LotjaGi1g1v0688600.1.exon.6;Parent=LotjaGi1g1v0688600.1
LjG1.1_chr1	PGSB	CDS	125597926	125598242	.	+	1	ID=LotjaGi1g1v0688600.1.CDS.6;Parent=LotjaGi1g1v0688600.1
LjG1.1_chr1	PGSB	exon	125598622	125598845	.	+	.	ID=LotjaGi1g1v0688600.1.exon.7;Parent=LotjaGi1g1v0688600.1
LjG1.1_chr1	PGSB	CDS	125598622	125598845	.	+	2	ID=LotjaGi1g1v0688600.1.CDS.7;Parent=LotjaGi1g1v0688600.1
LjG1.1_chr1	PGSB	exon	125599971	125600344	.	+	.	ID=LotjaGi1g1v0688600.1.exon.8;Parent=LotjaGi1g1v0688600.1
LjG1.1_chr1	PGSB	CDS	125599971	125600344	.	+	0	ID=LotjaGi1g1v0688600.1.CDS.8;Parent=LotjaGi1g1v0688600.1
LjG1.1_chr1	PGSB	exon	125600533	125601247	.	+	.	ID=LotjaGi1g1v0688600.1.exon.9;Parent=LotjaGi1g1v0688600.1
LjG1.1_chr1	PGSB	CDS	125600533	125601247	.	+	1	ID=LotjaGi1g1v0688600.1.CDS.9;Parent=LotjaGi1g1v0688600.1
LjG1.1_chr1	PGSB	CDS	125602254	125603537	.	+	0	ID=LotjaGi1g1v0688600.1.CDS.10;Parent=LotjaGi1g1v0688600.1
LjG1.1_chr1	PGSB	exon	125602254	125604022	.	+	.	ID=LotjaGi1g1v0688600.1.exon.10;Parent=LotjaGi1g1v0688600.1
LjG1.1_chr1	PGSB	three_prime_UTR	125603538	125604022	.	+	.	ID=LotjaGi1g1v0688600.1.three_prime_UTR.2;Parent=LotjaGi1g1v0688600.1
###
LjG1.1_chr1	PGSB	gene	125607215	125627467	.	-	.	ID=LotjaGi1g1v0688700
LjG1.1_chr1	PGSB	three_prime_UTR	125607215	125615818	.	-	.	ID=LotjaGi1g1v0688700.1.three_prime_UTR.1;Parent=LotjaGi1g1v0688700.1
LjG1.1_chr1	PGSB	exon	125607215	125615957	.	-	.	ID=LotjaGi1g1v0688700.1.exon.1;Parent=LotjaGi1g1v0688700.1
LjG1.1_chr1	PGSB	CDS	125615819	125615957	.	-	1	ID=LotjaGi1g1v0688700.1.CDS.1;Parent=LotjaGi1g1v0688700.1
LjG1.1_chr1	PGSB	exon	125616146	125616309	.	-	.	ID=LotjaGi1g1v0688700.1.exon.2;Parent=LotjaGi1g1v0688700.1
LjG1.1_chr1	PGSB	CDS	125616146	125616309	.	-	0	ID=LotjaGi1g1v0688700.1.CDS.2;Parent=LotjaGi1g1v0688700.1
LjG1.1_chr1	PGSB	exon	125617769	125617897	.	-	.	ID=LotjaGi1g1v0688700.1.exon.3;Parent=LotjaGi1g1v0688700.1
LjG1.1_chr1	PGSB	CDS	125617769	125617897	.	-	0	ID=LotjaGi1g1v0688700.1.CDS.3;Parent=LotjaGi1g1v0688700.1
LjG1.1_chr1	PGSB	exon	125618647	125618789	.	-	.	ID=LotjaGi1g1v0688700.1.exon.4;Parent=LotjaGi1g1v0688700.1
LjG1.1_chr1	PGSB	CDS	125618647	125618789	.	-	2	ID=LotjaGi1g1v0688700.1.CDS.4;Parent=LotjaGi1g1v0688700.1
LjG1.1_chr1	PGSB	exon	125619330	125619447	.	-	.	ID=LotjaGi1g1v0688700.1.exon.5;Parent=LotjaGi1g1v0688700.1
LjG1.1_chr1	PGSB	CDS	125619330	125619447	.	-	0	ID=LotjaGi1g1v0688700.1.CDS.5;Parent=LotjaGi1g1v0688700.1
LjG1.1_chr1	PGSB	exon	125620746	125620820	.	-	.	ID=LotjaGi1g1v0688700.1.exon.6;Parent=LotjaGi1g1v0688700.1
LjG1.1_chr1	PGSB	CDS	125620746	125620820	.	-	0	ID=LotjaGi1g1v0688700.1.CDS.6;Parent=LotjaGi1g1v0688700.1
LjG1.1_chr1	PGSB	exon	125622154	125622246	.	-	.	ID=LotjaGi1g1v0688700.1.exon.7;Parent=LotjaGi1g1v0688700.1
LjG1.1_chr1	PGSB	CDS	125622154	125622246	.	-	0	ID=LotjaGi1g1v0688700.1.CDS.7;Parent=LotjaGi1g1v0688700.1
LjG1.1_chr1	PGSB	exon	125624795	125624924	.	-	.	ID=LotjaGi1g1v0688700.1.exon.8;Parent=LotjaGi1g1v0688700.1
LjG1.1_chr1	PGSB	CDS	125624795	125624924	.	-	1	ID=LotjaGi1g1v0688700.1.CDS.8;Parent=LotjaGi1g1v0688700.1
LjG1.1_chr1	PGSB	exon	125625071	125625159	.	-	.	ID=LotjaGi1g1v0688700.1.exon.9;Parent=LotjaGi1g1v0688700.1
LjG1.1_chr1	PGSB	CDS	125625071	125625159	.	-	0	ID=LotjaGi1g1v0688700.1.CDS.9;Parent=LotjaGi1g1v0688700.1
LjG1.1_chr1	PGSB	exon	125626836	125626931	.	-	.	ID=LotjaGi1g1v0688700.1.exon.10;Parent=LotjaGi1g1v0688700.1
LjG1.1_chr1	PGSB	CDS	125626836	125626931	.	-	0	ID=LotjaGi1g1v0688700.1.CDS.10;Parent=LotjaGi1g1v0688700.1
LjG1.1_chr1	PGSB	CDS	125627038	125627388	.	-	0	ID=LotjaGi1g1v0688700.1.CDS.11;Parent=LotjaGi1g1v0688700.1
LjG1.1_chr1	PGSB	exon	125627038	125627467	.	-	.	ID=LotjaGi1g1v0688700.1.exon.11;Parent=LotjaGi1g1v0688700.1
LjG1.1_chr1	PGSB	five_prime_UTR	125627389	125627467	.	-	.	ID=LotjaGi1g1v0688700.1.five_prime_UTR.2;Parent=LotjaGi1g1v0688700.1
LjG1.1_chr1	PGSB	exon	125615819	125615957	.	-	.	ID=LotjaGi1g1v0688700.4.exon.1;Parent=LotjaGi1g1v0688700.4
LjG1.1_chr1	PGSB	CDS	125615819	125615957	.	-	1	ID=LotjaGi1g1v0688700.4.CDS.1;Parent=LotjaGi1g1v0688700.4
LjG1.1_chr1	PGSB	exon	125616146	125616309	.	-	.	ID=LotjaGi1g1v0688700.4.exon.2;Parent=LotjaGi1g1v0688700.4
LjG1.1_chr1	PGSB	CDS	125616146	125616309	.	-	0	ID=LotjaGi1g1v0688700.4.CDS.2;Parent=LotjaGi1g1v0688700.4
LjG1.1_chr1	PGSB	exon	125616491	125616520	.	-	.	ID=LotjaGi1g1v0688700.4.exon.3;Parent=LotjaGi1g1v0688700.4
LjG1.1_chr1	PGSB	CDS	125616491	125616520	.	-	0	ID=LotjaGi1g1v0688700.4.CDS.3;Parent=LotjaGi1g1v0688700.4
LjG1.1_chr1	PGSB	exon	125617769	125617897	.	-	.	ID=LotjaGi1g1v0688700.4.exon.4;Parent=LotjaGi1g1v0688700.4
LjG1.1_chr1	PGSB	CDS	125617769	125617897	.	-	0	ID=LotjaGi1g1v0688700.4.CDS.4;Parent=LotjaGi1g1v0688700.4
LjG1.1_chr1	PGSB	exon	125618647	125618789	.	-	.	ID=LotjaGi1g1v0688700.4.exon.5;Parent=LotjaGi1g1v0688700.4
LjG1.1_chr1	PGSB	CDS	125618647	125618789	.	-	2	ID=LotjaGi1g1v0688700.4.CDS.5;Parent=LotjaGi1g1v0688700.4
LjG1.1_chr1	PGSB	exon	125619330	125619447	.	-	.	ID=LotjaGi1g1v0688700.4.exon.6;Parent=LotjaGi1g1v0688700.4
LjG1.1_chr1	PGSB	CDS	125619330	125619447	.	-	0	ID=LotjaGi1g1v0688700.4.CDS.6;Parent=LotjaGi1g1v0688700.4
LjG1.1_chr1	PGSB	exon	125620746	125620820	.	-	.	ID=LotjaGi1g1v0688700.4.exon.7;Parent=LotjaGi1g1v0688700.4
LjG1.1_chr1	PGSB	CDS	125620746	125620820	.	-	0	ID=LotjaGi1g1v0688700.4.CDS.7;Parent=LotjaGi1g1v0688700.4
LjG1.1_chr1	PGSB	exon	125622154	125622246	.	-	.	ID=LotjaGi1g1v0688700.4.exon.8;Parent=LotjaGi1g1v0688700.4
LjG1.1_chr1	PGSB	CDS	125622154	125622246	.	-	0	ID=LotjaGi1g1v0688700.4.CDS.8;Parent=LotjaGi1g1v0688700.4
LjG1.1_chr1	PGSB	exon	125624795	125624924	.	-	.	ID=LotjaGi1g1v0688700.4.exon.9;Parent=LotjaGi1g1v0688700.4
LjG1.1_chr1	PGSB	CDS	125624795	125624924	.	-	1	ID=LotjaGi1g1v0688700.4.CDS.9;Parent=LotjaGi1g1v0688700.4
LjG1.1_chr1	PGSB	exon	125625071	125625159	.	-	.	ID=LotjaGi1g1v0688700.4.exon.10;Parent=LotjaGi1g1v0688700.4
LjG1.1_chr1	PGSB	CDS	125625071	125625159	.	-	0	ID=LotjaGi1g1v0688700.4.CDS.10;Parent=LotjaGi1g1v0688700.4
LjG1.1_chr1	PGSB	exon	125626836	125626931	.	-	.	ID=LotjaGi1g1v0688700.4.exon.11;Parent=LotjaGi1g1v0688700.4
LjG1.1_chr1	PGSB	CDS	125626836	125626931	.	-	0	ID=LotjaGi1g1v0688700.4.CDS.11;Parent=LotjaGi1g1v0688700.4
LjG1.1_chr1	PGSB	exon	125627038	125627346	.	-	.	ID=LotjaGi1g1v0688700.4.exon.12;Parent=LotjaGi1g1v0688700.4
LjG1.1_chr1	PGSB	CDS	125627038	125627346	.	-	0	ID=LotjaGi1g1v0688700.4.CDS.12;Parent=LotjaGi1g1v0688700.4
###
LjG1.1_chr1	PGSB	gene	125611050	125615164	.	+	.	ID=LotjaGi1g1v0688800
LjG1.1_chr1	PGSB	five_prime_UTR	125611050	125611414	.	+	.	ID=LotjaGi1g1v0688800.1.five_prime_UTR.1;Parent=LotjaGi1g1v0688800.1
LjG1.1_chr1	PGSB	exon	125611050	125611729	.	+	.	ID=LotjaGi1g1v0688800.1.exon.1;Parent=LotjaGi1g1v0688800.1
LjG1.1_chr1	PGSB	CDS	125611415	125611729	.	+	0	ID=LotjaGi1g1v0688800.1.CDS.1;Parent=LotjaGi1g1v0688800.1
LjG1.1_chr1	PGSB	exon	125612356	125612454	.	+	.	ID=LotjaGi1g1v0688800.1.exon.2;Parent=LotjaGi1g1v0688800.1
LjG1.1_chr1	PGSB	CDS	125612356	125612454	.	+	0	ID=LotjaGi1g1v0688800.1.CDS.2;Parent=LotjaGi1g1v0688800.1
LjG1.1_chr1	PGSB	exon	125612553	125612805	.	+	.	ID=LotjaGi1g1v0688800.1.exon.3;Parent=LotjaGi1g1v0688800.1
LjG1.1_chr1	PGSB	CDS	125612553	125612805	.	+	0	ID=LotjaGi1g1v0688800.1.CDS.3;Parent=LotjaGi1g1v0688800.1
LjG1.1_chr1	PGSB	exon	125612933	125613043	.	+	.	ID=LotjaGi1g1v0688800.1.exon.4;Parent=LotjaGi1g1v0688800.1
LjG1.1_chr1	PGSB	CDS	125612933	125613043	.	+	2	ID=LotjaGi1g1v0688800.1.CDS.4;Parent=LotjaGi1g1v0688800.1
LjG1.1_chr1	PGSB	exon	125613124	125613260	.	+	.	ID=LotjaGi1g1v0688800.1.exon.5;Parent=LotjaGi1g1v0688800.1
LjG1.1_chr1	PGSB	CDS	125613124	125613260	.	+	2	ID=LotjaGi1g1v0688800.1.CDS.5;Parent=LotjaGi1g1v0688800.1
LjG1.1_chr1	PGSB	exon	125613369	125613482	.	+	.	ID=LotjaGi1g1v0688800.1.exon.6;Parent=LotjaGi1g1v0688800.1
LjG1.1_chr1	PGSB	CDS	125613369	125613482	.	+	0	ID=LotjaGi1g1v0688800.1.CDS.6;Parent=LotjaGi1g1v0688800.1
LjG1.1_chr1	PGSB	exon	125613588	125613787	.	+	.	ID=LotjaGi1g1v0688800.1.exon.7;Parent=LotjaGi1g1v0688800.1
LjG1.1_chr1	PGSB	CDS	125613588	125613787	.	+	0	ID=LotjaGi1g1v0688800.1.CDS.7;Parent=LotjaGi1g1v0688800.1
LjG1.1_chr1	PGSB	exon	125613873	125614127	.	+	.	ID=LotjaGi1g1v0688800.1.exon.8;Parent=LotjaGi1g1v0688800.1
LjG1.1_chr1	PGSB	CDS	125613873	125614127	.	+	1	ID=LotjaGi1g1v0688800.1.CDS.8;Parent=LotjaGi1g1v0688800.1
LjG1.1_chr1	PGSB	CDS	125614374	125614533	.	+	1	ID=LotjaGi1g1v0688800.1.CDS.9;Parent=LotjaGi1g1v0688800.1
LjG1.1_chr1	PGSB	exon	125614374	125614686	.	+	.	ID=LotjaGi1g1v0688800.1.exon.9;Parent=LotjaGi1g1v0688800.1
LjG1.1_chr1	PGSB	three_prime_UTR	125614534	125614686	.	+	.	ID=LotjaGi1g1v0688800.1.three_prime_UTR.2;Parent=LotjaGi1g1v0688800.1
LjG1.1_chr1	PGSB	exon	125614771	125615164	.	+	.	ID=LotjaGi1g1v0688800.1.exon.10;Parent=LotjaGi1g1v0688800.1
LjG1.1_chr1	PGSB	three_prime_UTR	125614771	125615164	.	+	.	ID=LotjaGi1g1v0688800.1.three_prime_UTR.3;Parent=LotjaGi1g1v0688800.1
###
LjG1.1_chr1	PGSB	gene	125638950	125641839	.	+	.	ID=LotjaGi1g1v0688900
LjG1.1_chr1	PGSB	five_prime_UTR	125638950	125639453	.	+	.	ID=LotjaGi1g1v0688900.1.five_prime_UTR.1;Parent=LotjaGi1g1v0688900.1
LjG1.1_chr1	PGSB	exon	125638950	125639462	.	+	.	ID=LotjaGi1g1v0688900.1.exon.1;Parent=LotjaGi1g1v0688900.1
LjG1.1_chr1	PGSB	CDS	125639454	125639462	.	+	0	ID=LotjaGi1g1v0688900.1.CDS.1;Parent=LotjaGi1g1v0688900.1
LjG1.1_chr1	PGSB	exon	125639550	125639655	.	+	.	ID=LotjaGi1g1v0688900.1.exon.2;Parent=LotjaGi1g1v0688900.1
LjG1.1_chr1	PGSB	CDS	125639550	125639655	.	+	0	ID=LotjaGi1g1v0688900.1.CDS.2;Parent=LotjaGi1g1v0688900.1
LjG1.1_chr1	PGSB	exon	125639762	125640033	.	+	.	ID=LotjaGi1g1v0688900.1.exon.3;Parent=LotjaGi1g1v0688900.1
LjG1.1_chr1	PGSB	CDS	125639762	125640033	.	+	2	ID=LotjaGi1g1v0688900.1.CDS.3;Parent=LotjaGi1g1v0688900.1
LjG1.1_chr1	PGSB	CDS	125640131	125640766	.	+	0	ID=LotjaGi1g1v0688900.1.CDS.4;Parent=LotjaGi1g1v0688900.1
LjG1.1_chr1	PGSB	exon	125640131	125641839	.	+	.	ID=LotjaGi1g1v0688900.1.exon.4;Parent=LotjaGi1g1v0688900.1
LjG1.1_chr1	PGSB	three_prime_UTR	125640767	125641839	.	+	.	ID=LotjaGi1g1v0688900.1.three_prime_UTR.2;Parent=LotjaGi1g1v0688900.1
###
LjG1.1_chr1	PGSB	gene	125662826	125663724	.	+	.	ID=LotjaGi1g1v0689000
LjG1.1_chr1	PGSB	five_prime_UTR	125662826	125663070	.	+	.	ID=LotjaGi1g1v0689000.1.five_prime_UTR.1;Parent=LotjaGi1g1v0689000.1
LjG1.1_chr1	PGSB	exon	125662826	125663724	.	+	.	ID=LotjaGi1g1v0689000.1.exon.1;Parent=LotjaGi1g1v0689000.1
LjG1.1_chr1	PGSB	CDS	125663071	125663466	.	+	0	ID=LotjaGi1g1v0689000.1.CDS.1;Parent=LotjaGi1g1v0689000.1
LjG1.1_chr1	PGSB	three_prime_UTR	125663467	125663724	.	+	.	ID=LotjaGi1g1v0689000.1.three_prime_UTR.2;Parent=LotjaGi1g1v0689000.1
###
LjG1.1_chr1	PGSB	gene	125666832	125672262	.	+	.	ID=LotjaGi1g1v0689100
LjG1.1_chr1	PGSB	five_prime_UTR	125666832	125666987	.	+	.	ID=LotjaGi1g1v0689100.1.five_prime_UTR.1;Parent=LotjaGi1g1v0689100.1
LjG1.1_chr1	PGSB	exon	125666832	125667016	.	+	.	ID=LotjaGi1g1v0689100.1.exon.1;Parent=LotjaGi1g1v0689100.1
LjG1.1_chr1	PGSB	CDS	125666988	125667016	.	+	0	ID=LotjaGi1g1v0689100.1.CDS.1;Parent=LotjaGi1g1v0689100.1
LjG1.1_chr1	PGSB	exon	125667118	125667283	.	+	.	ID=LotjaGi1g1v0689100.1.exon.2;Parent=LotjaGi1g1v0689100.1
LjG1.1_chr1	PGSB	CDS	125667118	125667283	.	+	1	ID=LotjaGi1g1v0689100.1.CDS.2;Parent=LotjaGi1g1v0689100.1
LjG1.1_chr1	PGSB	exon	125668121	125668349	.	+	.	ID=LotjaGi1g1v0689100.1.exon.3;Parent=LotjaGi1g1v0689100.1
LjG1.1_chr1	PGSB	CDS	125668121	125668349	.	+	0	ID=LotjaGi1g1v0689100.1.CDS.3;Parent=LotjaGi1g1v0689100.1
LjG1.1_chr1	PGSB	exon	125668970	125669736	.	+	.	ID=LotjaGi1g1v0689100.1.exon.4;Parent=LotjaGi1g1v0689100.1
LjG1.1_chr1	PGSB	CDS	125668970	125669736	.	+	2	ID=LotjaGi1g1v0689100.1.CDS.4;Parent=LotjaGi1g1v0689100.1
LjG1.1_chr1	PGSB	exon	125669824	125670045	.	+	.	ID=LotjaGi1g1v0689100.1.exon.5;Parent=LotjaGi1g1v0689100.1
LjG1.1_chr1	PGSB	CDS	125669824	125670045	.	+	0	ID=LotjaGi1g1v0689100.1.CDS.5;Parent=LotjaGi1g1v0689100.1
LjG1.1_chr1	PGSB	exon	125670188	125670259	.	+	.	ID=LotjaGi1g1v0689100.1.exon.6;Parent=LotjaGi1g1v0689100.1
LjG1.1_chr1	PGSB	CDS	125670188	125670259	.	+	0	ID=LotjaGi1g1v0689100.1.CDS.6;Parent=LotjaGi1g1v0689100.1
LjG1.1_chr1	PGSB	exon	125670348	125670629	.	+	.	ID=LotjaGi1g1v0689100.1.exon.7;Parent=LotjaGi1g1v0689100.1
LjG1.1_chr1	PGSB	CDS	125670348	125670629	.	+	0	ID=LotjaGi1g1v0689100.1.CDS.7;Parent=LotjaGi1g1v0689100.1
LjG1.1_chr1	PGSB	exon	125670809	125671168	.	+	.	ID=LotjaGi1g1v0689100.1.exon.8;Parent=LotjaGi1g1v0689100.1
LjG1.1_chr1	PGSB	CDS	125670809	125671168	.	+	0	ID=LotjaGi1g1v0689100.1.CDS.8;Parent=LotjaGi1g1v0689100.1
LjG1.1_chr1	PGSB	CDS	125671296	125671598	.	+	0	ID=LotjaGi1g1v0689100.1.CDS.9;Parent=LotjaGi1g1v0689100.1
LjG1.1_chr1	PGSB	exon	125671296	125672262	.	+	.	ID=LotjaGi1g1v0689100.1.exon.9;Parent=LotjaGi1g1v0689100.1
LjG1.1_chr1	PGSB	three_prime_UTR	125671599	125672262	.	+	.	ID=LotjaGi1g1v0689100.1.three_prime_UTR.2;Parent=LotjaGi1g1v0689100.1
###
LjG1.1_chr1	PGSB	gene	125689612	125694637	.	-	.	ID=LotjaGi1g1v0689200
LjG1.1_chr1	PGSB	three_prime_UTR	125689612	125690226	.	-	.	ID=LotjaGi1g1v0689200.1.three_prime_UTR.1;Parent=LotjaGi1g1v0689200.1
LjG1.1_chr1	PGSB	exon	125689612	125690514	.	-	.	ID=LotjaGi1g1v0689200.1.exon.1;Parent=LotjaGi1g1v0689200.1
LjG1.1_chr1	PGSB	CDS	125690227	125690514	.	-	0	ID=LotjaGi1g1v0689200.1.CDS.1;Parent=LotjaGi1g1v0689200.1
LjG1.1_chr1	PGSB	exon	125691639	125691839	.	-	.	ID=LotjaGi1g1v0689200.1.exon.2;Parent=LotjaGi1g1v0689200.1
LjG1.1_chr1	PGSB	CDS	125691639	125691839	.	-	0	ID=LotjaGi1g1v0689200.1.CDS.2;Parent=LotjaGi1g1v0689200.1
LjG1.1_chr1	PGSB	exon	125692053	125692193	.	-	.	ID=LotjaGi1g1v0689200.1.exon.3;Parent=LotjaGi1g1v0689200.1
LjG1.1_chr1	PGSB	CDS	125692053	125692193	.	-	0	ID=LotjaGi1g1v0689200.1.CDS.3;Parent=LotjaGi1g1v0689200.1
LjG1.1_chr1	PGSB	exon	125692489	125692719	.	-	.	ID=LotjaGi1g1v0689200.1.exon.4;Parent=LotjaGi1g1v0689200.1
LjG1.1_chr1	PGSB	CDS	125692489	125692719	.	-	0	ID=LotjaGi1g1v0689200.1.CDS.4;Parent=LotjaGi1g1v0689200.1
LjG1.1_chr1	PGSB	exon	125692806	125693094	.	-	.	ID=LotjaGi1g1v0689200.1.exon.5;Parent=LotjaGi1g1v0689200.1
LjG1.1_chr1	PGSB	CDS	125692806	125693094	.	-	1	ID=LotjaGi1g1v0689200.1.CDS.5;Parent=LotjaGi1g1v0689200.1
LjG1.1_chr1	PGSB	exon	125693195	125693407	.	-	.	ID=LotjaGi1g1v0689200.1.exon.6;Parent=LotjaGi1g1v0689200.1
LjG1.1_chr1	PGSB	CDS	125693195	125693407	.	-	1	ID=LotjaGi1g1v0689200.1.CDS.6;Parent=LotjaGi1g1v0689200.1
LjG1.1_chr1	PGSB	exon	125693525	125693649	.	-	.	ID=LotjaGi1g1v0689200.1.exon.7;Parent=LotjaGi1g1v0689200.1
LjG1.1_chr1	PGSB	CDS	125693525	125693649	.	-	0	ID=LotjaGi1g1v0689200.1.CDS.7;Parent=LotjaGi1g1v0689200.1
LjG1.1_chr1	PGSB	exon	125694119	125694270	.	-	.	ID=LotjaGi1g1v0689200.1.exon.8;Parent=LotjaGi1g1v0689200.1
LjG1.1_chr1	PGSB	CDS	125694119	125694270	.	-	2	ID=LotjaGi1g1v0689200.1.CDS.8;Parent=LotjaGi1g1v0689200.1
LjG1.1_chr1	PGSB	CDS	125694385	125694442	.	-	0	ID=LotjaGi1g1v0689200.1.CDS.9;Parent=LotjaGi1g1v0689200.1
LjG1.1_chr1	PGSB	exon	125694385	125694637	.	-	.	ID=LotjaGi1g1v0689200.1.exon.9;Parent=LotjaGi1g1v0689200.1
LjG1.1_chr1	PGSB	five_prime_UTR	125694443	125694637	.	-	.	ID=LotjaGi1g1v0689200.1.five_prime_UTR.2;Parent=LotjaGi1g1v0689200.1
###
LjG1.1_chr1	PGSB	gene	125698780	125699766	.	+	.	ID=LotjaGi1g1v0689300_LC
LjG1.1_chr1	PGSB	five_prime_UTR	125698780	125698784	.	+	.	ID=LotjaGi1g1v0689300_LC.1.five_prime_UTR.1;Parent=LotjaGi1g1v0689300_LC.1
LjG1.1_chr1	PGSB	exon	125698780	125699766	.	+	.	ID=LotjaGi1g1v0689300_LC.1.exon.1;Parent=LotjaGi1g1v0689300_LC.1
LjG1.1_chr1	PGSB	CDS	125698785	125699492	.	+	0	ID=LotjaGi1g1v0689300_LC.1.CDS.1;Parent=LotjaGi1g1v0689300_LC.1
LjG1.1_chr1	PGSB	three_prime_UTR	125699493	125699766	.	+	.	ID=LotjaGi1g1v0689300_LC.1.three_prime_UTR.2;Parent=LotjaGi1g1v0689300_LC.1
###
LjG1.1_chr1	PGSB	gene	125701119	125705835	.	-	.	ID=LotjaGi1g1v0689400
LjG1.1_chr1	PGSB	three_prime_UTR	125701119	125702017	.	-	.	ID=LotjaGi1g1v0689400.1.three_prime_UTR.1;Parent=LotjaGi1g1v0689400.1
LjG1.1_chr1	PGSB	exon	125701119	125702524	.	-	.	ID=LotjaGi1g1v0689400.1.exon.1;Parent=LotjaGi1g1v0689400.1
LjG1.1_chr1	PGSB	CDS	125702018	125702524	.	-	0	ID=LotjaGi1g1v0689400.1.CDS.1;Parent=LotjaGi1g1v0689400.1
LjG1.1_chr1	PGSB	exon	125703041	125703163	.	-	.	ID=LotjaGi1g1v0689400.1.exon.2;Parent=LotjaGi1g1v0689400.1
LjG1.1_chr1	PGSB	CDS	125703041	125703163	.	-	0	ID=LotjaGi1g1v0689400.1.CDS.2;Parent=LotjaGi1g1v0689400.1
LjG1.1_chr1	PGSB	exon	125703387	125703647	.	-	.	ID=LotjaGi1g1v0689400.1.exon.3;Parent=LotjaGi1g1v0689400.1
LjG1.1_chr1	PGSB	CDS	125703387	125703647	.	-	0	ID=LotjaGi1g1v0689400.1.CDS.3;Parent=LotjaGi1g1v0689400.1
LjG1.1_chr1	PGSB	exon	125704089	125704486	.	-	.	ID=LotjaGi1g1v0689400.1.exon.4;Parent=LotjaGi1g1v0689400.1
LjG1.1_chr1	PGSB	CDS	125704089	125704486	.	-	2	ID=LotjaGi1g1v0689400.1.CDS.4;Parent=LotjaGi1g1v0689400.1
LjG1.1_chr1	PGSB	CDS	125704766	125704787	.	-	0	ID=LotjaGi1g1v0689400.1.CDS.5;Parent=LotjaGi1g1v0689400.1
LjG1.1_chr1	PGSB	exon	125704766	125704821	.	-	.	ID=LotjaGi1g1v0689400.1.exon.5;Parent=LotjaGi1g1v0689400.1
LjG1.1_chr1	PGSB	five_prime_UTR	125704788	125704821	.	-	.	ID=LotjaGi1g1v0689400.1.five_prime_UTR.2;Parent=LotjaGi1g1v0689400.1
LjG1.1_chr1	PGSB	exon	125705323	125705835	.	-	.	ID=LotjaGi1g1v0689400.1.exon.6;Parent=LotjaGi1g1v0689400.1
LjG1.1_chr1	PGSB	five_prime_UTR	125705323	125705835	.	-	.	ID=LotjaGi1g1v0689400.1.five_prime_UTR.3;Parent=LotjaGi1g1v0689400.1
###
LjG1.1_chr1	PGSB	gene	125707354	125726662	.	+	.	ID=LotjaGi1g1v0689500
LjG1.1_chr1	PGSB	exon	125712264	125712752	.	+	.	ID=LotjaGi1g1v0689500.1.exon.1;Parent=LotjaGi1g1v0689500.1
LjG1.1_chr1	PGSB	five_prime_UTR	125712264	125712752	.	+	.	ID=LotjaGi1g1v0689500.1.five_prime_UTR.1;Parent=LotjaGi1g1v0689500.1
LjG1.1_chr1	PGSB	exon	125712863	125713348	.	+	.	ID=LotjaGi1g1v0689500.1.exon.2;Parent=LotjaGi1g1v0689500.1
LjG1.1_chr1	PGSB	five_prime_UTR	125712863	125713348	.	+	.	ID=LotjaGi1g1v0689500.1.five_prime_UTR.2;Parent=LotjaGi1g1v0689500.1
LjG1.1_chr1	PGSB	exon	125713779	125713927	.	+	.	ID=LotjaGi1g1v0689500.1.exon.3;Parent=LotjaGi1g1v0689500.1
LjG1.1_chr1	PGSB	five_prime_UTR	125713779	125713927	.	+	.	ID=LotjaGi1g1v0689500.1.five_prime_UTR.3;Parent=LotjaGi1g1v0689500.1
LjG1.1_chr1	PGSB	exon	125714193	125714482	.	+	.	ID=LotjaGi1g1v0689500.1.exon.4;Parent=LotjaGi1g1v0689500.1
LjG1.1_chr1	PGSB	five_prime_UTR	125714193	125714482	.	+	.	ID=LotjaGi1g1v0689500.1.five_prime_UTR.4;Parent=LotjaGi1g1v0689500.1
LjG1.1_chr1	PGSB	exon	125714588	125714721	.	+	.	ID=LotjaGi1g1v0689500.1.exon.5;Parent=LotjaGi1g1v0689500.1
LjG1.1_chr1	PGSB	five_prime_UTR	125714588	125714721	.	+	.	ID=LotjaGi1g1v0689500.1.five_prime_UTR.5;Parent=LotjaGi1g1v0689500.1
LjG1.1_chr1	PGSB	exon	125714944	125715044	.	+	.	ID=LotjaGi1g1v0689500.1.exon.6;Parent=LotjaGi1g1v0689500.1
LjG1.1_chr1	PGSB	five_prime_UTR	125714944	125715044	.	+	.	ID=LotjaGi1g1v0689500.1.five_prime_UTR.6;Parent=LotjaGi1g1v0689500.1
LjG1.1_chr1	PGSB	five_prime_UTR	125715901	125715980	.	+	.	ID=LotjaGi1g1v0689500.1.five_prime_UTR.7;Parent=LotjaGi1g1v0689500.1
LjG1.1_chr1	PGSB	exon	125715901	125716350	.	+	.	ID=LotjaGi1g1v0689500.1.exon.7;Parent=LotjaGi1g1v0689500.1
LjG1.1_chr1	PGSB	CDS	125715981	125716350	.	+	0	ID=LotjaGi1g1v0689500.1.CDS.1;Parent=LotjaGi1g1v0689500.1
LjG1.1_chr1	PGSB	exon	125716734	125716830	.	+	.	ID=LotjaGi1g1v0689500.1.exon.8;Parent=LotjaGi1g1v0689500.1
LjG1.1_chr1	PGSB	CDS	125716734	125716830	.	+	2	ID=LotjaGi1g1v0689500.1.CDS.2;Parent=LotjaGi1g1v0689500.1
LjG1.1_chr1	PGSB	exon	125716932	125717047	.	+	.	ID=LotjaGi1g1v0689500.1.exon.9;Parent=LotjaGi1g1v0689500.1
LjG1.1_chr1	PGSB	CDS	125716932	125717047	.	+	1	ID=LotjaGi1g1v0689500.1.CDS.3;Parent=LotjaGi1g1v0689500.1
LjG1.1_chr1	PGSB	exon	125723849	125723893	.	+	.	ID=LotjaGi1g1v0689500.1.exon.10;Parent=LotjaGi1g1v0689500.1
LjG1.1_chr1	PGSB	CDS	125723849	125723893	.	+	2	ID=LotjaGi1g1v0689500.1.CDS.4;Parent=LotjaGi1g1v0689500.1
LjG1.1_chr1	PGSB	exon	125724338	125724363	.	+	.	ID=LotjaGi1g1v0689500.1.exon.11;Parent=LotjaGi1g1v0689500.1
LjG1.1_chr1	PGSB	CDS	125724338	125724363	.	+	2	ID=LotjaGi1g1v0689500.1.CDS.5;Parent=LotjaGi1g1v0689500.1
LjG1.1_chr1	PGSB	exon	125724577	125724712	.	+	.	ID=LotjaGi1g1v0689500.1.exon.12;Parent=LotjaGi1g1v0689500.1
LjG1.1_chr1	PGSB	CDS	125724577	125724712	.	+	0	ID=LotjaGi1g1v0689500.1.CDS.6;Parent=LotjaGi1g1v0689500.1
LjG1.1_chr1	PGSB	CDS	125725030	125725136	.	+	2	ID=LotjaGi1g1v0689500.1.CDS.7;Parent=LotjaGi1g1v0689500.1
LjG1.1_chr1	PGSB	exon	125725030	125726662	.	+	.	ID=LotjaGi1g1v0689500.1.exon.13;Parent=LotjaGi1g1v0689500.1
LjG1.1_chr1	PGSB	three_prime_UTR	125725137	125726662	.	+	.	ID=LotjaGi1g1v0689500.1.three_prime_UTR.8;Parent=LotjaGi1g1v0689500.1
###
LjG1.1_chr1	PGSB	gene	125728564	125729038	.	+	.	ID=LotjaGi1g1v0689600_LC
LjG1.1_chr1	PGSB	five_prime_UTR	125728564	125728564	.	+	.	ID=LotjaGi1g1v0689600_LC.1.five_prime_UTR.1;Parent=LotjaGi1g1v0689600_LC.1
LjG1.1_chr1	PGSB	exon	125728564	125729038	.	+	.	ID=LotjaGi1g1v0689600_LC.1.exon.1;Parent=LotjaGi1g1v0689600_LC.1
LjG1.1_chr1	PGSB	CDS	125728565	125729038	.	+	0	ID=LotjaGi1g1v0689600_LC.1.CDS.1;Parent=LotjaGi1g1v0689600_LC.1
###
LjG1.1_chr1	PGSB	gene	125735512	125743074	.	-	.	ID=LotjaGi1g1v0689700
LjG1.1_chr1	PGSB	exon	125735512	125736280	.	-	.	ID=LotjaGi1g1v0689700.1.exon.1;Parent=LotjaGi1g1v0689700.1
LjG1.1_chr1	PGSB	three_prime_UTR	125735512	125736280	.	-	.	ID=LotjaGi1g1v0689700.1.three_prime_UTR.1;Parent=LotjaGi1g1v0689700.1
LjG1.1_chr1	PGSB	exon	125736589	125736731	.	-	.	ID=LotjaGi1g1v0689700.1.exon.2;Parent=LotjaGi1g1v0689700.1
LjG1.1_chr1	PGSB	three_prime_UTR	125736589	125736731	.	-	.	ID=LotjaGi1g1v0689700.1.three_prime_UTR.2;Parent=LotjaGi1g1v0689700.1
LjG1.1_chr1	PGSB	three_prime_UTR	125737790	125741349	.	-	.	ID=LotjaGi1g1v0689700.1.three_prime_UTR.3;Parent=LotjaGi1g1v0689700.1
LjG1.1_chr1	PGSB	exon	125737790	125743074	.	-	.	ID=LotjaGi1g1v0689700.1.exon.3;Parent=LotjaGi1g1v0689700.1
LjG1.1_chr1	PGSB	CDS	125741350	125742741	.	-	0	ID=LotjaGi1g1v0689700.1.CDS.1;Parent=LotjaGi1g1v0689700.1
LjG1.1_chr1	PGSB	five_prime_UTR	125742742	125743074	.	-	.	ID=LotjaGi1g1v0689700.1.five_prime_UTR.4;Parent=LotjaGi1g1v0689700.1
###
LjG1.1_chr1	PGSB	gene	125744788	125753011	.	-	.	ID=LotjaGi1g1v0689800
LjG1.1_chr1	PGSB	three_prime_UTR	125744788	125745077	.	-	.	ID=LotjaGi1g1v0689800.1.three_prime_UTR.1;Parent=LotjaGi1g1v0689800.1
LjG1.1_chr1	PGSB	exon	125744788	125745220	.	-	.	ID=LotjaGi1g1v0689800.1.exon.1;Parent=LotjaGi1g1v0689800.1
LjG1.1_chr1	PGSB	CDS	125745078	125745220	.	-	2	ID=LotjaGi1g1v0689800.1.CDS.1;Parent=LotjaGi1g1v0689800.1
LjG1.1_chr1	PGSB	exon	125746221	125746404	.	-	.	ID=LotjaGi1g1v0689800.1.exon.2;Parent=LotjaGi1g1v0689800.1
LjG1.1_chr1	PGSB	CDS	125746221	125746404	.	-	0	ID=LotjaGi1g1v0689800.1.CDS.2;Parent=LotjaGi1g1v0689800.1
LjG1.1_chr1	PGSB	exon	125746512	125746578	.	-	.	ID=LotjaGi1g1v0689800.1.exon.3;Parent=LotjaGi1g1v0689800.1
LjG1.1_chr1	PGSB	CDS	125746512	125746578	.	-	1	ID=LotjaGi1g1v0689800.1.CDS.3;Parent=LotjaGi1g1v0689800.1
LjG1.1_chr1	PGSB	exon	125746652	125746722	.	-	.	ID=LotjaGi1g1v0689800.1.exon.4;Parent=LotjaGi1g1v0689800.1
LjG1.1_chr1	PGSB	CDS	125746652	125746722	.	-	0	ID=LotjaGi1g1v0689800.1.CDS.4;Parent=LotjaGi1g1v0689800.1
LjG1.1_chr1	PGSB	exon	125746801	125746898	.	-	.	ID=LotjaGi1g1v0689800.1.exon.5;Parent=LotjaGi1g1v0689800.1
LjG1.1_chr1	PGSB	CDS	125746801	125746898	.	-	2	ID=LotjaGi1g1v0689800.1.CDS.5;Parent=LotjaGi1g1v0689800.1
LjG1.1_chr1	PGSB	exon	125747009	125747085	.	-	.	ID=LotjaGi1g1v0689800.1.exon.6;Parent=LotjaGi1g1v0689800.1
LjG1.1_chr1	PGSB	CDS	125747009	125747085	.	-	1	ID=LotjaGi1g1v0689800.1.CDS.6;Parent=LotjaGi1g1v0689800.1
LjG1.1_chr1	PGSB	exon	125747261	125747328	.	-	.	ID=LotjaGi1g1v0689800.1.exon.7;Parent=LotjaGi1g1v0689800.1
LjG1.1_chr1	PGSB	CDS	125747261	125747328	.	-	0	ID=LotjaGi1g1v0689800.1.CDS.7;Parent=LotjaGi1g1v0689800.1
LjG1.1_chr1	PGSB	exon	125747405	125747501	.	-	.	ID=LotjaGi1g1v0689800.1.exon.8;Parent=LotjaGi1g1v0689800.1
LjG1.1_chr1	PGSB	CDS	125747405	125747501	.	-	1	ID=LotjaGi1g1v0689800.1.CDS.8;Parent=LotjaGi1g1v0689800.1
LjG1.1_chr1	PGSB	exon	125747593	125747624	.	-	.	ID=LotjaGi1g1v0689800.1.exon.9;Parent=LotjaGi1g1v0689800.1
LjG1.1_chr1	PGSB	CDS	125747593	125747624	.	-	0	ID=LotjaGi1g1v0689800.1.CDS.9;Parent=LotjaGi1g1v0689800.1
LjG1.1_chr1	PGSB	exon	125747788	125747834	.	-	.	ID=LotjaGi1g1v0689800.1.exon.10;Parent=LotjaGi1g1v0689800.1
LjG1.1_chr1	PGSB	CDS	125747788	125747834	.	-	2	ID=LotjaGi1g1v0689800.1.CDS.10;Parent=LotjaGi1g1v0689800.1
LjG1.1_chr1	PGSB	exon	125747989	125748014	.	-	.	ID=LotjaGi1g1v0689800.1.exon.11;Parent=LotjaGi1g1v0689800.1
LjG1.1_chr1	PGSB	CDS	125747989	125748014	.	-	1	ID=LotjaGi1g1v0689800.1.CDS.11;Parent=LotjaGi1g1v0689800.1
LjG1.1_chr1	PGSB	exon	125748158	125748293	.	-	.	ID=LotjaGi1g1v0689800.1.exon.12;Parent=LotjaGi1g1v0689800.1
LjG1.1_chr1	PGSB	CDS	125748158	125748293	.	-	2	ID=LotjaGi1g1v0689800.1.CDS.12;Parent=LotjaGi1g1v0689800.1
LjG1.1_chr1	PGSB	CDS	125749204	125749288	.	-	0	ID=LotjaGi1g1v0689800.1.CDS.13;Parent=LotjaGi1g1v0689800.1
LjG1.1_chr1	PGSB	exon	125749204	125753011	.	-	.	ID=LotjaGi1g1v0689800.1.exon.13;Parent=LotjaGi1g1v0689800.1
LjG1.1_chr1	PGSB	five_prime_UTR	125749289	125753011	.	-	.	ID=LotjaGi1g1v0689800.1.five_prime_UTR.2;Parent=LotjaGi1g1v0689800.1
###
LjG1.1_chr1	PGSB	gene	125746798	125757302	.	+	.	ID=LotjaGi1g1v0689900
LjG1.1_chr1	PGSB	exon	125753402	125753659	.	+	.	ID=LotjaGi1g1v0689900.1.exon.1;Parent=LotjaGi1g1v0689900.1
LjG1.1_chr1	PGSB	five_prime_UTR	125753402	125753659	.	+	.	ID=LotjaGi1g1v0689900.1.five_prime_UTR.1;Parent=LotjaGi1g1v0689900.1
LjG1.1_chr1	PGSB	five_prime_UTR	125753790	125753836	.	+	.	ID=LotjaGi1g1v0689900.1.five_prime_UTR.2;Parent=LotjaGi1g1v0689900.1
LjG1.1_chr1	PGSB	exon	125753790	125753873	.	+	.	ID=LotjaGi1g1v0689900.1.exon.2;Parent=LotjaGi1g1v0689900.1
LjG1.1_chr1	PGSB	CDS	125753837	125753873	.	+	0	ID=LotjaGi1g1v0689900.1.CDS.1;Parent=LotjaGi1g1v0689900.1
LjG1.1_chr1	PGSB	exon	125753963	125754067	.	+	.	ID=LotjaGi1g1v0689900.1.exon.3;Parent=LotjaGi1g1v0689900.1
LjG1.1_chr1	PGSB	CDS	125753963	125754067	.	+	2	ID=LotjaGi1g1v0689900.1.CDS.2;Parent=LotjaGi1g1v0689900.1
LjG1.1_chr1	PGSB	CDS	125756045	125756955	.	+	2	ID=LotjaGi1g1v0689900.1.CDS.3;Parent=LotjaGi1g1v0689900.1
LjG1.1_chr1	PGSB	exon	125756045	125757284	.	+	.	ID=LotjaGi1g1v0689900.1.exon.4;Parent=LotjaGi1g1v0689900.1
LjG1.1_chr1	PGSB	three_prime_UTR	125756956	125757284	.	+	.	ID=LotjaGi1g1v0689900.1.three_prime_UTR.3;Parent=LotjaGi1g1v0689900.1
###
LjG1.1_chr1	PGSB	gene	125757956	125759874	.	-	.	ID=LotjaGi1g1v0690000
LjG1.1_chr1	PGSB	three_prime_UTR	125757956	125758345	.	-	.	ID=LotjaGi1g1v0690000.1.three_prime_UTR.1;Parent=LotjaGi1g1v0690000.1
LjG1.1_chr1	PGSB	exon	125757956	125758747	.	-	.	ID=LotjaGi1g1v0690000.1.exon.1;Parent=LotjaGi1g1v0690000.1
LjG1.1_chr1	PGSB	CDS	125758346	125758747	.	-	0	ID=LotjaGi1g1v0690000.1.CDS.1;Parent=LotjaGi1g1v0690000.1
LjG1.1_chr1	PGSB	exon	125759143	125759264	.	-	.	ID=LotjaGi1g1v0690000.1.exon.2;Parent=LotjaGi1g1v0690000.1
LjG1.1_chr1	PGSB	CDS	125759143	125759264	.	-	2	ID=LotjaGi1g1v0690000.1.CDS.2;Parent=LotjaGi1g1v0690000.1
LjG1.1_chr1	PGSB	CDS	125759373	125759616	.	-	0	ID=LotjaGi1g1v0690000.1.CDS.3;Parent=LotjaGi1g1v0690000.1
LjG1.1_chr1	PGSB	exon	125759373	125759874	.	-	.	ID=LotjaGi1g1v0690000.1.exon.3;Parent=LotjaGi1g1v0690000.1
LjG1.1_chr1	PGSB	five_prime_UTR	125759617	125759874	.	-	.	ID=LotjaGi1g1v0690000.1.five_prime_UTR.2;Parent=LotjaGi1g1v0690000.1
###
LjG1.1_chr1	PGSB	gene	125764441	125779667	.	+	.	ID=LotjaGi1g1v0690100
LjG1.1_chr1	PGSB	five_prime_UTR	125764441	125766907	.	+	.	ID=LotjaGi1g1v0690100.1.five_prime_UTR.1;Parent=LotjaGi1g1v0690100.1
LjG1.1_chr1	PGSB	exon	125764441	125766937	.	+	.	ID=LotjaGi1g1v0690100.1.exon.1;Parent=LotjaGi1g1v0690100.1
LjG1.1_chr1	PGSB	CDS	125766908	125766937	.	+	0	ID=LotjaGi1g1v0690100.1.CDS.1;Parent=LotjaGi1g1v0690100.1
LjG1.1_chr1	PGSB	exon	125767260	125767402	.	+	.	ID=LotjaGi1g1v0690100.1.exon.2;Parent=LotjaGi1g1v0690100.1
LjG1.1_chr1	PGSB	CDS	125767260	125767402	.	+	0	ID=LotjaGi1g1v0690100.1.CDS.2;Parent=LotjaGi1g1v0690100.1
LjG1.1_chr1	PGSB	exon	125768242	125768432	.	+	.	ID=LotjaGi1g1v0690100.1.exon.3;Parent=LotjaGi1g1v0690100.1
LjG1.1_chr1	PGSB	CDS	125768242	125768432	.	+	1	ID=LotjaGi1g1v0690100.1.CDS.3;Parent=LotjaGi1g1v0690100.1
LjG1.1_chr1	PGSB	exon	125768557	125768681	.	+	.	ID=LotjaGi1g1v0690100.1.exon.4;Parent=LotjaGi1g1v0690100.1
LjG1.1_chr1	PGSB	CDS	125768557	125768681	.	+	2	ID=LotjaGi1g1v0690100.1.CDS.4;Parent=LotjaGi1g1v0690100.1
LjG1.1_chr1	PGSB	exon	125768779	125769069	.	+	.	ID=LotjaGi1g1v0690100.1.exon.5;Parent=LotjaGi1g1v0690100.1
LjG1.1_chr1	PGSB	CDS	125768779	125769069	.	+	0	ID=LotjaGi1g1v0690100.1.CDS.5;Parent=LotjaGi1g1v0690100.1
LjG1.1_chr1	PGSB	exon	125769866	125770015	.	+	.	ID=LotjaGi1g1v0690100.1.exon.6;Parent=LotjaGi1g1v0690100.1
LjG1.1_chr1	PGSB	CDS	125769866	125770015	.	+	0	ID=LotjaGi1g1v0690100.1.CDS.6;Parent=LotjaGi1g1v0690100.1
LjG1.1_chr1	PGSB	exon	125771127	125771381	.	+	.	ID=LotjaGi1g1v0690100.1.exon.7;Parent=LotjaGi1g1v0690100.1
LjG1.1_chr1	PGSB	CDS	125771127	125771381	.	+	0	ID=LotjaGi1g1v0690100.1.CDS.7;Parent=LotjaGi1g1v0690100.1
LjG1.1_chr1	PGSB	exon	125771531	125771671	.	+	.	ID=LotjaGi1g1v0690100.1.exon.8;Parent=LotjaGi1g1v0690100.1
LjG1.1_chr1	PGSB	CDS	125771531	125771671	.	+	0	ID=LotjaGi1g1v0690100.1.CDS.8;Parent=LotjaGi1g1v0690100.1
LjG1.1_chr1	PGSB	exon	125771745	125772056	.	+	.	ID=LotjaGi1g1v0690100.1.exon.9;Parent=LotjaGi1g1v0690100.1
LjG1.1_chr1	PGSB	CDS	125771745	125772056	.	+	0	ID=LotjaGi1g1v0690100.1.CDS.9;Parent=LotjaGi1g1v0690100.1
LjG1.1_chr1	PGSB	exon	125772292	125772465	.	+	.	ID=LotjaGi1g1v0690100.1.exon.10;Parent=LotjaGi1g1v0690100.1
LjG1.1_chr1	PGSB	CDS	125772292	125772465	.	+	0	ID=LotjaGi1g1v0690100.1.CDS.10;Parent=LotjaGi1g1v0690100.1
LjG1.1_chr1	PGSB	exon	125772674	125773886	.	+	.	ID=LotjaGi1g1v0690100.1.exon.11;Parent=LotjaGi1g1v0690100.1
LjG1.1_chr1	PGSB	CDS	125772674	125773886	.	+	0	ID=LotjaGi1g1v0690100.1.CDS.11;Parent=LotjaGi1g1v0690100.1
LjG1.1_chr1	PGSB	exon	125774060	125774244	.	+	.	ID=LotjaGi1g1v0690100.1.exon.12;Parent=LotjaGi1g1v0690100.1
LjG1.1_chr1	PGSB	CDS	125774060	125774244	.	+	2	ID=LotjaGi1g1v0690100.1.CDS.12;Parent=LotjaGi1g1v0690100.1
LjG1.1_chr1	PGSB	exon	125774991	125775095	.	+	.	ID=LotjaGi1g1v0690100.1.exon.13;Parent=LotjaGi1g1v0690100.1
LjG1.1_chr1	PGSB	CDS	125774991	125775095	.	+	0	ID=LotjaGi1g1v0690100.1.CDS.13;Parent=LotjaGi1g1v0690100.1
LjG1.1_chr1	PGSB	exon	125775697	125776659	.	+	.	ID=LotjaGi1g1v0690100.1.exon.14;Parent=LotjaGi1g1v0690100.1
LjG1.1_chr1	PGSB	CDS	125775697	125776659	.	+	0	ID=LotjaGi1g1v0690100.1.CDS.14;Parent=LotjaGi1g1v0690100.1
LjG1.1_chr1	PGSB	exon	125777461	125777823	.	+	.	ID=LotjaGi1g1v0690100.1.exon.15;Parent=LotjaGi1g1v0690100.1
LjG1.1_chr1	PGSB	CDS	125777461	125777823	.	+	0	ID=LotjaGi1g1v0690100.1.CDS.15;Parent=LotjaGi1g1v0690100.1
LjG1.1_chr1	PGSB	exon	125777925	125778126	.	+	.	ID=LotjaGi1g1v0690100.1.exon.16;Parent=LotjaGi1g1v0690100.1
LjG1.1_chr1	PGSB	CDS	125777925	125778126	.	+	0	ID=LotjaGi1g1v0690100.1.CDS.16;Parent=LotjaGi1g1v0690100.1
LjG1.1_chr1	PGSB	CDS	125778962	125779065	.	+	2	ID=LotjaGi1g1v0690100.1.CDS.17;Parent=LotjaGi1g1v0690100.1
LjG1.1_chr1	PGSB	exon	125778962	125779667	.	+	.	ID=LotjaGi1g1v0690100.1.exon.17;Parent=LotjaGi1g1v0690100.1
LjG1.1_chr1	PGSB	three_prime_UTR	125779066	125779667	.	+	.	ID=LotjaGi1g1v0690100.1.three_prime_UTR.2;Parent=LotjaGi1g1v0690100.1
###
LjG1.1_chr1	PGSB	gene	125781156	125793805	.	-	.	ID=LotjaGi1g1v0690200
LjG1.1_chr1	PGSB	three_prime_UTR	125781284	125781400	.	-	.	ID=LotjaGi1g1v0690200.4.three_prime_UTR.1;Parent=LotjaGi1g1v0690200.4
LjG1.1_chr1	PGSB	exon	125781284	125781847	.	-	.	ID=LotjaGi1g1v0690200.4.exon.1;Parent=LotjaGi1g1v0690200.4
LjG1.1_chr1	PGSB	CDS	125781401	125781847	.	-	0	ID=LotjaGi1g1v0690200.4.CDS.1;Parent=LotjaGi1g1v0690200.4
LjG1.1_chr1	PGSB	exon	125786943	125788245	.	-	.	ID=LotjaGi1g1v0690200.4.exon.2;Parent=LotjaGi1g1v0690200.4
LjG1.1_chr1	PGSB	CDS	125786943	125788245	.	-	1	ID=LotjaGi1g1v0690200.4.CDS.2;Parent=LotjaGi1g1v0690200.4
LjG1.1_chr1	PGSB	exon	125788373	125788641	.	-	.	ID=LotjaGi1g1v0690200.4.exon.3;Parent=LotjaGi1g1v0690200.4
LjG1.1_chr1	PGSB	CDS	125788373	125788641	.	-	0	ID=LotjaGi1g1v0690200.4.CDS.3;Parent=LotjaGi1g1v0690200.4
LjG1.1_chr1	PGSB	CDS	125793398	125793565	.	-	0	ID=LotjaGi1g1v0690200.4.CDS.4;Parent=LotjaGi1g1v0690200.4
LjG1.1_chr1	PGSB	exon	125793398	125793786	.	-	.	ID=LotjaGi1g1v0690200.4.exon.4;Parent=LotjaGi1g1v0690200.4
LjG1.1_chr1	PGSB	five_prime_UTR	125793566	125793786	.	-	.	ID=LotjaGi1g1v0690200.4.five_prime_UTR.2;Parent=LotjaGi1g1v0690200.4
###
LjG1.1_chr1	PGSB	gene	125802348	125828613	.	+	.	ID=LotjaGi1g1v0690300
LjG1.1_chr1	PGSB	exon	125810394	125810517	.	+	.	ID=LotjaGi1g1v0690300.6.exon.1;Parent=LotjaGi1g1v0690300.6
LjG1.1_chr1	PGSB	five_prime_UTR	125810394	125810517	.	+	.	ID=LotjaGi1g1v0690300.6.five_prime_UTR.1;Parent=LotjaGi1g1v0690300.6
LjG1.1_chr1	PGSB	exon	125811194	125811288	.	+	.	ID=LotjaGi1g1v0690300.6.exon.2;Parent=LotjaGi1g1v0690300.6
LjG1.1_chr1	PGSB	five_prime_UTR	125811194	125811288	.	+	.	ID=LotjaGi1g1v0690300.6.five_prime_UTR.2;Parent=LotjaGi1g1v0690300.6
LjG1.1_chr1	PGSB	exon	125812280	125813662	.	+	.	ID=LotjaGi1g1v0690300.6.exon.3;Parent=LotjaGi1g1v0690300.6
LjG1.1_chr1	PGSB	five_prime_UTR	125812280	125813662	.	+	.	ID=LotjaGi1g1v0690300.6.five_prime_UTR.3;Parent=LotjaGi1g1v0690300.6
LjG1.1_chr1	PGSB	five_prime_UTR	125814616	125814658	.	+	.	ID=LotjaGi1g1v0690300.6.five_prime_UTR.4;Parent=LotjaGi1g1v0690300.6
LjG1.1_chr1	PGSB	exon	125814616	125815062	.	+	.	ID=LotjaGi1g1v0690300.6.exon.4;Parent=LotjaGi1g1v0690300.6
LjG1.1_chr1	PGSB	CDS	125814659	125815062	.	+	0	ID=LotjaGi1g1v0690300.6.CDS.1;Parent=LotjaGi1g1v0690300.6
LjG1.1_chr1	PGSB	CDS	125815197	125816946	.	+	1	ID=LotjaGi1g1v0690300.6.CDS.2;Parent=LotjaGi1g1v0690300.6
LjG1.1_chr1	PGSB	exon	125815197	125817300	.	+	.	ID=LotjaGi1g1v0690300.6.exon.5;Parent=LotjaGi1g1v0690300.6
LjG1.1_chr1	PGSB	three_prime_UTR	125816947	125817300	.	+	.	ID=LotjaGi1g1v0690300.6.three_prime_UTR.5;Parent=LotjaGi1g1v0690300.6
###
LjG1.1_chr1	PGSB	gene	125832418	125833131	.	+	.	ID=LotjaGi1g1v0690400_LC
LjG1.1_chr1	PGSB	five_prime_UTR	125832418	125832704	.	+	.	ID=LotjaGi1g1v0690400_LC.1.five_prime_UTR.1;Parent=LotjaGi1g1v0690400_LC.1
LjG1.1_chr1	PGSB	exon	125832418	125833131	.	+	.	ID=LotjaGi1g1v0690400_LC.1.exon.1;Parent=LotjaGi1g1v0690400_LC.1
LjG1.1_chr1	PGSB	CDS	125832705	125833019	.	+	0	ID=LotjaGi1g1v0690400_LC.1.CDS.1;Parent=LotjaGi1g1v0690400_LC.1
LjG1.1_chr1	PGSB	three_prime_UTR	125833020	125833131	.	+	.	ID=LotjaGi1g1v0690400_LC.1.three_prime_UTR.2;Parent=LotjaGi1g1v0690400_LC.1
###
LjG1.1_chr1	PGSB	gene	125836190	125837048	.	-	.	ID=LotjaGi1g1v0690500_LC
LjG1.1_chr1	PGSB	three_prime_UTR	125836190	125836664	.	-	.	ID=LotjaGi1g1v0690500_LC.1.three_prime_UTR.1;Parent=LotjaGi1g1v0690500_LC.1
LjG1.1_chr1	PGSB	exon	125836190	125837048	.	-	.	ID=LotjaGi1g1v0690500_LC.1.exon.1;Parent=LotjaGi1g1v0690500_LC.1
LjG1.1_chr1	PGSB	CDS	125836665	125836982	.	-	0	ID=LotjaGi1g1v0690500_LC.1.CDS.1;Parent=LotjaGi1g1v0690500_LC.1
LjG1.1_chr1	PGSB	five_prime_UTR	125836983	125837048	.	-	.	ID=LotjaGi1g1v0690500_LC.1.five_prime_UTR.2;Parent=LotjaGi1g1v0690500_LC.1
###
LjG1.1_chr1	PGSB	gene	125837947	125846096	.	-	.	ID=LotjaGi1g1v0690600
LjG1.1_chr1	PGSB	three_prime_UTR	125837947	125838652	.	-	.	ID=LotjaGi1g1v0690600.1.three_prime_UTR.1;Parent=LotjaGi1g1v0690600.1
LjG1.1_chr1	PGSB	exon	125837947	125839021	.	-	.	ID=LotjaGi1g1v0690600.1.exon.1;Parent=LotjaGi1g1v0690600.1
LjG1.1_chr1	PGSB	CDS	125838653	125839021	.	-	0	ID=LotjaGi1g1v0690600.1.CDS.1;Parent=LotjaGi1g1v0690600.1
LjG1.1_chr1	PGSB	exon	125839196	125841883	.	-	.	ID=LotjaGi1g1v0690600.1.exon.2;Parent=LotjaGi1g1v0690600.1
LjG1.1_chr1	PGSB	CDS	125839196	125841883	.	-	0	ID=LotjaGi1g1v0690600.1.CDS.2;Parent=LotjaGi1g1v0690600.1
LjG1.1_chr1	PGSB	exon	125841981	125842166	.	-	.	ID=LotjaGi1g1v0690600.1.exon.3;Parent=LotjaGi1g1v0690600.1
LjG1.1_chr1	PGSB	CDS	125841981	125842166	.	-	0	ID=LotjaGi1g1v0690600.1.CDS.3;Parent=LotjaGi1g1v0690600.1
LjG1.1_chr1	PGSB	exon	125842953	125843165	.	-	.	ID=LotjaGi1g1v0690600.1.exon.4;Parent=LotjaGi1g1v0690600.1
LjG1.1_chr1	PGSB	CDS	125842953	125843165	.	-	0	ID=LotjaGi1g1v0690600.1.CDS.4;Parent=LotjaGi1g1v0690600.1
LjG1.1_chr1	PGSB	exon	125843238	125843348	.	-	.	ID=LotjaGi1g1v0690600.1.exon.5;Parent=LotjaGi1g1v0690600.1
LjG1.1_chr1	PGSB	CDS	125843238	125843348	.	-	0	ID=LotjaGi1g1v0690600.1.CDS.5;Parent=LotjaGi1g1v0690600.1
LjG1.1_chr1	PGSB	exon	125843486	125843572	.	-	.	ID=LotjaGi1g1v0690600.1.exon.6;Parent=LotjaGi1g1v0690600.1
LjG1.1_chr1	PGSB	CDS	125843486	125843572	.	-	0	ID=LotjaGi1g1v0690600.1.CDS.6;Parent=LotjaGi1g1v0690600.1
LjG1.1_chr1	PGSB	CDS	125844461	125844748	.	-	0	ID=LotjaGi1g1v0690600.1.CDS.7;Parent=LotjaGi1g1v0690600.1
LjG1.1_chr1	PGSB	exon	125844461	125845267	.	-	.	ID=LotjaGi1g1v0690600.1.exon.7;Parent=LotjaGi1g1v0690600.1
LjG1.1_chr1	PGSB	five_prime_UTR	125844749	125845267	.	-	.	ID=LotjaGi1g1v0690600.1.five_prime_UTR.2;Parent=LotjaGi1g1v0690600.1
LjG1.1_chr1	PGSB	exon	125845705	125846096	.	-	.	ID=LotjaGi1g1v0690600.1.exon.8;Parent=LotjaGi1g1v0690600.1
LjG1.1_chr1	PGSB	five_prime_UTR	125845705	125846096	.	-	.	ID=LotjaGi1g1v0690600.1.five_prime_UTR.3;Parent=LotjaGi1g1v0690600.1
###
LjG1.1_chr1	PGSB	gene	125862829	125863835	.	+	.	ID=LotjaGi1g1v0690700
LjG1.1_chr1	PGSB	five_prime_UTR	125862829	125862863	.	+	.	ID=LotjaGi1g1v0690700.1.five_prime_UTR.1;Parent=LotjaGi1g1v0690700.1
LjG1.1_chr1	PGSB	exon	125862829	125863835	.	+	.	ID=LotjaGi1g1v0690700.1.exon.1;Parent=LotjaGi1g1v0690700.1
LjG1.1_chr1	PGSB	CDS	125862864	125863616	.	+	0	ID=LotjaGi1g1v0690700.1.CDS.1;Parent=LotjaGi1g1v0690700.1
LjG1.1_chr1	PGSB	three_prime_UTR	125863617	125863835	.	+	.	ID=LotjaGi1g1v0690700.1.three_prime_UTR.2;Parent=LotjaGi1g1v0690700.1
###
LjG1.1_chr1	PGSB	gene	125891808	125896389	.	+	.	ID=LotjaGi1g1v0690800
LjG1.1_chr1	PGSB	five_prime_UTR	125891808	125891998	.	+	.	ID=LotjaGi1g1v0690800.1.five_prime_UTR.1;Parent=LotjaGi1g1v0690800.1
LjG1.1_chr1	PGSB	exon	125891808	125892118	.	+	.	ID=LotjaGi1g1v0690800.1.exon.1;Parent=LotjaGi1g1v0690800.1
LjG1.1_chr1	PGSB	CDS	125891999	125892118	.	+	0	ID=LotjaGi1g1v0690800.1.CDS.1;Parent=LotjaGi1g1v0690800.1
LjG1.1_chr1	PGSB	exon	125892718	125892815	.	+	.	ID=LotjaGi1g1v0690800.1.exon.2;Parent=LotjaGi1g1v0690800.1
LjG1.1_chr1	PGSB	CDS	125892718	125892815	.	+	0	ID=LotjaGi1g1v0690800.1.CDS.2;Parent=LotjaGi1g1v0690800.1
LjG1.1_chr1	PGSB	exon	125893144	125893174	.	+	.	ID=LotjaGi1g1v0690800.1.exon.3;Parent=LotjaGi1g1v0690800.1
LjG1.1_chr1	PGSB	CDS	125893144	125893174	.	+	1	ID=LotjaGi1g1v0690800.1.CDS.3;Parent=LotjaGi1g1v0690800.1
LjG1.1_chr1	PGSB	exon	125893539	125893638	.	+	.	ID=LotjaGi1g1v0690800.1.exon.4;Parent=LotjaGi1g1v0690800.1
LjG1.1_chr1	PGSB	CDS	125893539	125893638	.	+	0	ID=LotjaGi1g1v0690800.1.CDS.4;Parent=LotjaGi1g1v0690800.1
LjG1.1_chr1	PGSB	exon	125895326	125895396	.	+	.	ID=LotjaGi1g1v0690800.1.exon.5;Parent=LotjaGi1g1v0690800.1
LjG1.1_chr1	PGSB	CDS	125895326	125895396	.	+	2	ID=LotjaGi1g1v0690800.1.CDS.5;Parent=LotjaGi1g1v0690800.1
LjG1.1_chr1	PGSB	exon	125895493	125895636	.	+	.	ID=LotjaGi1g1v0690800.1.exon.6;Parent=LotjaGi1g1v0690800.1
LjG1.1_chr1	PGSB	CDS	125895493	125895636	.	+	0	ID=LotjaGi1g1v0690800.1.CDS.6;Parent=LotjaGi1g1v0690800.1
LjG1.1_chr1	PGSB	CDS	125896001	125896096	.	+	0	ID=LotjaGi1g1v0690800.1.CDS.7;Parent=LotjaGi1g1v0690800.1
LjG1.1_chr1	PGSB	exon	125896001	125896389	.	+	.	ID=LotjaGi1g1v0690800.1.exon.7;Parent=LotjaGi1g1v0690800.1
LjG1.1_chr1	PGSB	three_prime_UTR	125896097	125896389	.	+	.	ID=LotjaGi1g1v0690800.1.three_prime_UTR.2;Parent=LotjaGi1g1v0690800.1
###
LjG1.1_chr1	PGSB	gene	125901230	125907505	.	+	.	ID=LotjaGi1g1v0690900
LjG1.1_chr1	PGSB	five_prime_UTR	125901230	125901415	.	+	.	ID=LotjaGi1g1v0690900.1.five_prime_UTR.1;Parent=LotjaGi1g1v0690900.1
LjG1.1_chr1	PGSB	exon	125901230	125901912	.	+	.	ID=LotjaGi1g1v0690900.1.exon.1;Parent=LotjaGi1g1v0690900.1
LjG1.1_chr1	PGSB	CDS	125901416	125901912	.	+	0	ID=LotjaGi1g1v0690900.1.CDS.1;Parent=LotjaGi1g1v0690900.1
LjG1.1_chr1	PGSB	exon	125902032	125902206	.	+	.	ID=LotjaGi1g1v0690900.1.exon.2;Parent=LotjaGi1g1v0690900.1
LjG1.1_chr1	PGSB	CDS	125902032	125902206	.	+	1	ID=LotjaGi1g1v0690900.1.CDS.2;Parent=LotjaGi1g1v0690900.1
LjG1.1_chr1	PGSB	exon	125902856	125903005	.	+	.	ID=LotjaGi1g1v0690900.1.exon.3;Parent=LotjaGi1g1v0690900.1
LjG1.1_chr1	PGSB	CDS	125902856	125903005	.	+	0	ID=LotjaGi1g1v0690900.1.CDS.3;Parent=LotjaGi1g1v0690900.1
LjG1.1_chr1	PGSB	exon	125903210	125903371	.	+	.	ID=LotjaGi1g1v0690900.1.exon.4;Parent=LotjaGi1g1v0690900.1
LjG1.1_chr1	PGSB	CDS	125903210	125903371	.	+	0	ID=LotjaGi1g1v0690900.1.CDS.4;Parent=LotjaGi1g1v0690900.1
LjG1.1_chr1	PGSB	exon	125904015	125904200	.	+	.	ID=LotjaGi1g1v0690900.1.exon.5;Parent=LotjaGi1g1v0690900.1
LjG1.1_chr1	PGSB	CDS	125904015	125904200	.	+	0	ID=LotjaGi1g1v0690900.1.CDS.5;Parent=LotjaGi1g1v0690900.1
LjG1.1_chr1	PGSB	exon	125905923	125906045	.	+	.	ID=LotjaGi1g1v0690900.1.exon.6;Parent=LotjaGi1g1v0690900.1
LjG1.1_chr1	PGSB	CDS	125905923	125906045	.	+	0	ID=LotjaGi1g1v0690900.1.CDS.6;Parent=LotjaGi1g1v0690900.1
LjG1.1_chr1	PGSB	exon	125906181	125906270	.	+	.	ID=LotjaGi1g1v0690900.1.exon.7;Parent=LotjaGi1g1v0690900.1
LjG1.1_chr1	PGSB	CDS	125906181	125906270	.	+	0	ID=LotjaGi1g1v0690900.1.CDS.7;Parent=LotjaGi1g1v0690900.1
LjG1.1_chr1	PGSB	CDS	125906787	125906867	.	+	0	ID=LotjaGi1g1v0690900.1.CDS.8;Parent=LotjaGi1g1v0690900.1
LjG1.1_chr1	PGSB	exon	125906787	125907505	.	+	.	ID=LotjaGi1g1v0690900.1.exon.8;Parent=LotjaGi1g1v0690900.1
LjG1.1_chr1	PGSB	three_prime_UTR	125906868	125907505	.	+	.	ID=LotjaGi1g1v0690900.1.three_prime_UTR.2;Parent=LotjaGi1g1v0690900.1
###
LjG1.1_chr1	PGSB	gene	125917493	125922497	.	+	.	ID=LotjaGi1g1v0691000
LjG1.1_chr1	PGSB	five_prime_UTR	125917493	125918135	.	+	.	ID=LotjaGi1g1v0691000.1.five_prime_UTR.1;Parent=LotjaGi1g1v0691000.1
LjG1.1_chr1	PGSB	exon	125917493	125919311	.	+	.	ID=LotjaGi1g1v0691000.1.exon.1;Parent=LotjaGi1g1v0691000.1
LjG1.1_chr1	PGSB	CDS	125918136	125919311	.	+	0	ID=LotjaGi1g1v0691000.1.CDS.1;Parent=LotjaGi1g1v0691000.1
LjG1.1_chr1	PGSB	exon	125919912	125920810	.	+	.	ID=LotjaGi1g1v0691000.1.exon.2;Parent=LotjaGi1g1v0691000.1
LjG1.1_chr1	PGSB	CDS	125919912	125920810	.	+	0	ID=LotjaGi1g1v0691000.1.CDS.2;Parent=LotjaGi1g1v0691000.1
LjG1.1_chr1	PGSB	CDS	125920897	125920966	.	+	1	ID=LotjaGi1g1v0691000.1.CDS.3;Parent=LotjaGi1g1v0691000.1
LjG1.1_chr1	PGSB	exon	125920897	125922497	.	+	.	ID=LotjaGi1g1v0691000.1.exon.3;Parent=LotjaGi1g1v0691000.1
LjG1.1_chr1	PGSB	three_prime_UTR	125920967	125922497	.	+	.	ID=LotjaGi1g1v0691000.1.three_prime_UTR.2;Parent=LotjaGi1g1v0691000.1
###
LjG1.1_chr1	PGSB	gene	125944673	125948800	.	-	.	ID=LotjaGi1g1v0691100_LC
LjG1.1_chr1	PGSB	three_prime_UTR	125944673	125946370	.	-	.	ID=LotjaGi1g1v0691100_LC.2.three_prime_UTR.1;Parent=LotjaGi1g1v0691100_LC.2
LjG1.1_chr1	PGSB	exon	125944673	125948800	.	-	.	ID=LotjaGi1g1v0691100_LC.2.exon.1;Parent=LotjaGi1g1v0691100_LC.2
LjG1.1_chr1	PGSB	CDS	125946371	125946865	.	-	0	ID=LotjaGi1g1v0691100_LC.2.CDS.1;Parent=LotjaGi1g1v0691100_LC.2
LjG1.1_chr1	PGSB	five_prime_UTR	125946866	125948800	.	-	.	ID=LotjaGi1g1v0691100_LC.2.five_prime_UTR.2;Parent=LotjaGi1g1v0691100_LC.2
###
LjG1.1_chr1	PGSB	gene	125950644	125951887	.	-	.	ID=LotjaGi1g1v0691200
LjG1.1_chr1	PGSB	three_prime_UTR	125950644	125951176	.	-	.	ID=LotjaGi1g1v0691200.1.three_prime_UTR.1;Parent=LotjaGi1g1v0691200.1
LjG1.1_chr1	PGSB	exon	125950644	125951887	.	-	.	ID=LotjaGi1g1v0691200.1.exon.1;Parent=LotjaGi1g1v0691200.1
LjG1.1_chr1	PGSB	CDS	125951177	125951677	.	-	0	ID=LotjaGi1g1v0691200.1.CDS.1;Parent=LotjaGi1g1v0691200.1
LjG1.1_chr1	PGSB	five_prime_UTR	125951678	125951887	.	-	.	ID=LotjaGi1g1v0691200.1.five_prime_UTR.2;Parent=LotjaGi1g1v0691200.1
###
LjG1.1_chr1	PGSB	gene	125957647	125958622	.	-	.	ID=LotjaGi1g1v0691300_LC
LjG1.1_chr1	PGSB	three_prime_UTR	125957647	125957815	.	-	.	ID=LotjaGi1g1v0691300_LC.1.three_prime_UTR.1;Parent=LotjaGi1g1v0691300_LC.1
LjG1.1_chr1	PGSB	exon	125957647	125958622	.	-	.	ID=LotjaGi1g1v0691300_LC.1.exon.1;Parent=LotjaGi1g1v0691300_LC.1
LjG1.1_chr1	PGSB	CDS	125957816	125958127	.	-	0	ID=LotjaGi1g1v0691300_LC.1.CDS.1;Parent=LotjaGi1g1v0691300_LC.1
LjG1.1_chr1	PGSB	five_prime_UTR	125958128	125958622	.	-	.	ID=LotjaGi1g1v0691300_LC.1.five_prime_UTR.2;Parent=LotjaGi1g1v0691300_LC.1
###
LjG1.1_chr1	PGSB	gene	125966519	125968361	.	+	.	ID=LotjaGi1g1v0691400
LjG1.1_chr1	PGSB	five_prime_UTR	125966519	125966778	.	+	.	ID=LotjaGi1g1v0691400.1.five_prime_UTR.1;Parent=LotjaGi1g1v0691400.1
LjG1.1_chr1	PGSB	exon	125966519	125967091	.	+	.	ID=LotjaGi1g1v0691400.1.exon.1;Parent=LotjaGi1g1v0691400.1
LjG1.1_chr1	PGSB	CDS	125966779	125967091	.	+	0	ID=LotjaGi1g1v0691400.1.CDS.1;Parent=LotjaGi1g1v0691400.1
LjG1.1_chr1	PGSB	exon	125967171	125967466	.	+	.	ID=LotjaGi1g1v0691400.1.exon.2;Parent=LotjaGi1g1v0691400.1
LjG1.1_chr1	PGSB	CDS	125967171	125967466	.	+	2	ID=LotjaGi1g1v0691400.1.CDS.2;Parent=LotjaGi1g1v0691400.1
LjG1.1_chr1	PGSB	exon	125967550	125967690	.	+	.	ID=LotjaGi1g1v0691400.1.exon.3;Parent=LotjaGi1g1v0691400.1
LjG1.1_chr1	PGSB	CDS	125967550	125967690	.	+	0	ID=LotjaGi1g1v0691400.1.CDS.3;Parent=LotjaGi1g1v0691400.1
LjG1.1_chr1	PGSB	CDS	125967808	125967927	.	+	0	ID=LotjaGi1g1v0691400.1.CDS.4;Parent=LotjaGi1g1v0691400.1
LjG1.1_chr1	PGSB	exon	125967808	125968361	.	+	.	ID=LotjaGi1g1v0691400.1.exon.4;Parent=LotjaGi1g1v0691400.1
LjG1.1_chr1	PGSB	three_prime_UTR	125967928	125968361	.	+	.	ID=LotjaGi1g1v0691400.1.three_prime_UTR.2;Parent=LotjaGi1g1v0691400.1
###
LjG1.1_chr1	PGSB	gene	125972057	125976851	.	-	.	ID=LotjaGi1g1v0691500
LjG1.1_chr1	PGSB	three_prime_UTR	125972057	125974481	.	-	.	ID=LotjaGi1g1v0691500.1.three_prime_UTR.1;Parent=LotjaGi1g1v0691500.1
LjG1.1_chr1	PGSB	exon	125972057	125974808	.	-	.	ID=LotjaGi1g1v0691500.1.exon.1;Parent=LotjaGi1g1v0691500.1
LjG1.1_chr1	PGSB	CDS	125974482	125974808	.	-	0	ID=LotjaGi1g1v0691500.1.CDS.1;Parent=LotjaGi1g1v0691500.1
LjG1.1_chr1	PGSB	exon	125974939	125975086	.	-	.	ID=LotjaGi1g1v0691500.1.exon.2;Parent=LotjaGi1g1v0691500.1
LjG1.1_chr1	PGSB	CDS	125974939	125975086	.	-	1	ID=LotjaGi1g1v0691500.1.CDS.2;Parent=LotjaGi1g1v0691500.1
LjG1.1_chr1	PGSB	exon	125975170	125975407	.	-	.	ID=LotjaGi1g1v0691500.1.exon.3;Parent=LotjaGi1g1v0691500.1
LjG1.1_chr1	PGSB	CDS	125975170	125975407	.	-	2	ID=LotjaGi1g1v0691500.1.CDS.3;Parent=LotjaGi1g1v0691500.1
LjG1.1_chr1	PGSB	exon	125976054	125976270	.	-	.	ID=LotjaGi1g1v0691500.1.exon.4;Parent=LotjaGi1g1v0691500.1
LjG1.1_chr1	PGSB	CDS	125976054	125976270	.	-	0	ID=LotjaGi1g1v0691500.1.CDS.4;Parent=LotjaGi1g1v0691500.1
LjG1.1_chr1	PGSB	exon	125976443	125976567	.	-	.	ID=LotjaGi1g1v0691500.1.exon.5;Parent=LotjaGi1g1v0691500.1
LjG1.1_chr1	PGSB	CDS	125976443	125976567	.	-	2	ID=LotjaGi1g1v0691500.1.CDS.5;Parent=LotjaGi1g1v0691500.1
LjG1.1_chr1	PGSB	CDS	125976649	125976715	.	-	0	ID=LotjaGi1g1v0691500.1.CDS.6;Parent=LotjaGi1g1v0691500.1
LjG1.1_chr1	PGSB	exon	125976649	125976851	.	-	.	ID=LotjaGi1g1v0691500.1.exon.6;Parent=LotjaGi1g1v0691500.1
LjG1.1_chr1	PGSB	five_prime_UTR	125976716	125976851	.	-	.	ID=LotjaGi1g1v0691500.1.five_prime_UTR.2;Parent=LotjaGi1g1v0691500.1
###
LjG1.1_chr1	PGSB	gene	125972057	125976851	.	+	.	ID=LotjaGi1g1v0691600
LjG1.1_chr1	PGSB	exon	125972057	125972280	.	+	.	ID=LotjaGi1g1v0691600.1.exon.1;Parent=LotjaGi1g1v0691600.1
LjG1.1_chr1	PGSB	five_prime_UTR	125972057	125972280	.	+	.	ID=LotjaGi1g1v0691600.1.five_prime_UTR.1;Parent=LotjaGi1g1v0691600.1
LjG1.1_chr1	PGSB	five_prime_UTR	125973118	125973118	.	+	.	ID=LotjaGi1g1v0691600.1.five_prime_UTR.2;Parent=LotjaGi1g1v0691600.1
LjG1.1_chr1	PGSB	exon	125973118	125973206	.	+	.	ID=LotjaGi1g1v0691600.1.exon.2;Parent=LotjaGi1g1v0691600.1
LjG1.1_chr1	PGSB	CDS	125973119	125973206	.	+	0	ID=LotjaGi1g1v0691600.1.CDS.1;Parent=LotjaGi1g1v0691600.1
LjG1.1_chr1	PGSB	exon	125973604	125973704	.	+	.	ID=LotjaGi1g1v0691600.1.exon.3;Parent=LotjaGi1g1v0691600.1
LjG1.1_chr1	PGSB	CDS	125973604	125973704	.	+	2	ID=LotjaGi1g1v0691600.1.CDS.2;Parent=LotjaGi1g1v0691600.1
LjG1.1_chr1	PGSB	CDS	125973804	125973947	.	+	0	ID=LotjaGi1g1v0691600.1.CDS.3;Parent=LotjaGi1g1v0691600.1
LjG1.1_chr1	PGSB	exon	125973804	125976851	.	+	.	ID=LotjaGi1g1v0691600.1.exon.4;Parent=LotjaGi1g1v0691600.1
LjG1.1_chr1	PGSB	three_prime_UTR	125973948	125976851	.	+	.	ID=LotjaGi1g1v0691600.1.three_prime_UTR.3;Parent=LotjaGi1g1v0691600.1
###
LjG1.1_chr1	PGSB	gene	125983503	125985894	.	+	.	ID=LotjaGi1g1v0691700
LjG1.1_chr1	PGSB	five_prime_UTR	125983503	125984161	.	+	.	ID=LotjaGi1g1v0691700.1.five_prime_UTR.1;Parent=LotjaGi1g1v0691700.1
LjG1.1_chr1	PGSB	exon	125983503	125985894	.	+	.	ID=LotjaGi1g1v0691700.1.exon.1;Parent=LotjaGi1g1v0691700.1
LjG1.1_chr1	PGSB	CDS	125984162	125985535	.	+	0	ID=LotjaGi1g1v0691700.1.CDS.1;Parent=LotjaGi1g1v0691700.1
LjG1.1_chr1	PGSB	three_prime_UTR	125985536	125985894	.	+	.	ID=LotjaGi1g1v0691700.1.three_prime_UTR.2;Parent=LotjaGi1g1v0691700.1
###
LjG1.1_chr1	PGSB	gene	125991323	125998043	.	-	.	ID=LotjaGi1g1v0691800
LjG1.1_chr1	PGSB	three_prime_UTR	125991323	125992007	.	-	.	ID=LotjaGi1g1v0691800.1.three_prime_UTR.1;Parent=LotjaGi1g1v0691800.1
LjG1.1_chr1	PGSB	exon	125991323	125992403	.	-	.	ID=LotjaGi1g1v0691800.1.exon.1;Parent=LotjaGi1g1v0691800.1
LjG1.1_chr1	PGSB	CDS	125992008	125992403	.	-	0	ID=LotjaGi1g1v0691800.1.CDS.1;Parent=LotjaGi1g1v0691800.1
LjG1.1_chr1	PGSB	exon	125993184	125993276	.	-	.	ID=LotjaGi1g1v0691800.1.exon.2;Parent=LotjaGi1g1v0691800.1
LjG1.1_chr1	PGSB	CDS	125993184	125993276	.	-	0	ID=LotjaGi1g1v0691800.1.CDS.2;Parent=LotjaGi1g1v0691800.1
LjG1.1_chr1	PGSB	exon	125993352	125993457	.	-	.	ID=LotjaGi1g1v0691800.1.exon.3;Parent=LotjaGi1g1v0691800.1
LjG1.1_chr1	PGSB	CDS	125993352	125993457	.	-	1	ID=LotjaGi1g1v0691800.1.CDS.3;Parent=LotjaGi1g1v0691800.1
LjG1.1_chr1	PGSB	exon	125993645	125993732	.	-	.	ID=LotjaGi1g1v0691800.1.exon.4;Parent=LotjaGi1g1v0691800.1
LjG1.1_chr1	PGSB	CDS	125993645	125993732	.	-	2	ID=LotjaGi1g1v0691800.1.CDS.4;Parent=LotjaGi1g1v0691800.1
LjG1.1_chr1	PGSB	exon	125993827	125993923	.	-	.	ID=LotjaGi1g1v0691800.1.exon.5;Parent=LotjaGi1g1v0691800.1
LjG1.1_chr1	PGSB	CDS	125993827	125993923	.	-	0	ID=LotjaGi1g1v0691800.1.CDS.5;Parent=LotjaGi1g1v0691800.1
LjG1.1_chr1	PGSB	exon	125994166	125994249	.	-	.	ID=LotjaGi1g1v0691800.1.exon.6;Parent=LotjaGi1g1v0691800.1
LjG1.1_chr1	PGSB	CDS	125994166	125994249	.	-	0	ID=LotjaGi1g1v0691800.1.CDS.6;Parent=LotjaGi1g1v0691800.1
LjG1.1_chr1	PGSB	exon	125994349	125994436	.	-	.	ID=LotjaGi1g1v0691800.1.exon.7;Parent=LotjaGi1g1v0691800.1
LjG1.1_chr1	PGSB	CDS	125994349	125994436	.	-	1	ID=LotjaGi1g1v0691800.1.CDS.7;Parent=LotjaGi1g1v0691800.1
LjG1.1_chr1	PGSB	exon	125995807	125995900	.	-	.	ID=LotjaGi1g1v0691800.1.exon.8;Parent=LotjaGi1g1v0691800.1
LjG1.1_chr1	PGSB	CDS	125995807	125995900	.	-	2	ID=LotjaGi1g1v0691800.1.CDS.8;Parent=LotjaGi1g1v0691800.1
LjG1.1_chr1	PGSB	exon	125995991	125996099	.	-	.	ID=LotjaGi1g1v0691800.1.exon.9;Parent=LotjaGi1g1v0691800.1
LjG1.1_chr1	PGSB	CDS	125995991	125996099	.	-	0	ID=LotjaGi1g1v0691800.1.CDS.9;Parent=LotjaGi1g1v0691800.1
LjG1.1_chr1	PGSB	exon	125996173	125996490	.	-	.	ID=LotjaGi1g1v0691800.1.exon.10;Parent=LotjaGi1g1v0691800.1
LjG1.1_chr1	PGSB	CDS	125996173	125996490	.	-	0	ID=LotjaGi1g1v0691800.1.CDS.10;Parent=LotjaGi1g1v0691800.1
LjG1.1_chr1	PGSB	CDS	125997466	125997648	.	-	0	ID=LotjaGi1g1v0691800.1.CDS.11;Parent=LotjaGi1g1v0691800.1
LjG1.1_chr1	PGSB	exon	125997466	125998043	.	-	.	ID=LotjaGi1g1v0691800.1.exon.11;Parent=LotjaGi1g1v0691800.1
LjG1.1_chr1	PGSB	five_prime_UTR	125997649	125998043	.	-	.	ID=LotjaGi1g1v0691800.1.five_prime_UTR.2;Parent=LotjaGi1g1v0691800.1
###
LjG1.1_chr1	PGSB	gene	125999790	126001416	.	+	.	ID=LotjaGi1g1v0691900
LjG1.1_chr1	PGSB	five_prime_UTR	125999790	126000373	.	+	.	ID=LotjaGi1g1v0691900.1.five_prime_UTR.1;Parent=LotjaGi1g1v0691900.1
LjG1.1_chr1	PGSB	exon	125999790	126001416	.	+	.	ID=LotjaGi1g1v0691900.1.exon.1;Parent=LotjaGi1g1v0691900.1
LjG1.1_chr1	PGSB	CDS	126000374	126001129	.	+	0	ID=LotjaGi1g1v0691900.1.CDS.1;Parent=LotjaGi1g1v0691900.1
LjG1.1_chr1	PGSB	three_prime_UTR	126001130	126001416	.	+	.	ID=LotjaGi1g1v0691900.1.three_prime_UTR.2;Parent=LotjaGi1g1v0691900.1
###
LjG1.1_chr1	PGSB	gene	126002366	126007080	.	-	.	ID=LotjaGi1g1v0692000
LjG1.1_chr1	PGSB	three_prime_UTR	126002366	126002877	.	-	.	ID=LotjaGi1g1v0692000.1.three_prime_UTR.1;Parent=LotjaGi1g1v0692000.1
LjG1.1_chr1	PGSB	exon	126002366	126003084	.	-	.	ID=LotjaGi1g1v0692000.1.exon.1;Parent=LotjaGi1g1v0692000.1
LjG1.1_chr1	PGSB	CDS	126002878	126003084	.	-	0	ID=LotjaGi1g1v0692000.1.CDS.1;Parent=LotjaGi1g1v0692000.1
LjG1.1_chr1	PGSB	exon	126003296	126003514	.	-	.	ID=LotjaGi1g1v0692000.1.exon.2;Parent=LotjaGi1g1v0692000.1
LjG1.1_chr1	PGSB	CDS	126003296	126003514	.	-	0	ID=LotjaGi1g1v0692000.1.CDS.2;Parent=LotjaGi1g1v0692000.1
LjG1.1_chr1	PGSB	exon	126003640	126003720	.	-	.	ID=LotjaGi1g1v0692000.1.exon.3;Parent=LotjaGi1g1v0692000.1
LjG1.1_chr1	PGSB	CDS	126003640	126003720	.	-	0	ID=LotjaGi1g1v0692000.1.CDS.3;Parent=LotjaGi1g1v0692000.1
LjG1.1_chr1	PGSB	exon	126003847	126004059	.	-	.	ID=LotjaGi1g1v0692000.1.exon.4;Parent=LotjaGi1g1v0692000.1
LjG1.1_chr1	PGSB	CDS	126003847	126004059	.	-	0	ID=LotjaGi1g1v0692000.1.CDS.4;Parent=LotjaGi1g1v0692000.1
LjG1.1_chr1	PGSB	exon	126004164	126004257	.	-	.	ID=LotjaGi1g1v0692000.1.exon.5;Parent=LotjaGi1g1v0692000.1
LjG1.1_chr1	PGSB	CDS	126004164	126004257	.	-	1	ID=LotjaGi1g1v0692000.1.CDS.5;Parent=LotjaGi1g1v0692000.1
LjG1.1_chr1	PGSB	exon	126004346	126004506	.	-	.	ID=LotjaGi1g1v0692000.1.exon.6;Parent=LotjaGi1g1v0692000.1
LjG1.1_chr1	PGSB	CDS	126004346	126004506	.	-	0	ID=LotjaGi1g1v0692000.1.CDS.6;Parent=LotjaGi1g1v0692000.1
LjG1.1_chr1	PGSB	exon	126004667	126004868	.	-	.	ID=LotjaGi1g1v0692000.1.exon.7;Parent=LotjaGi1g1v0692000.1
LjG1.1_chr1	PGSB	CDS	126004667	126004868	.	-	1	ID=LotjaGi1g1v0692000.1.CDS.7;Parent=LotjaGi1g1v0692000.1
LjG1.1_chr1	PGSB	exon	126005185	126005350	.	-	.	ID=LotjaGi1g1v0692000.1.exon.8;Parent=LotjaGi1g1v0692000.1
LjG1.1_chr1	PGSB	CDS	126005185	126005350	.	-	2	ID=LotjaGi1g1v0692000.1.CDS.8;Parent=LotjaGi1g1v0692000.1
LjG1.1_chr1	PGSB	CDS	126006779	126006896	.	-	0	ID=LotjaGi1g1v0692000.1.CDS.9;Parent=LotjaGi1g1v0692000.1
LjG1.1_chr1	PGSB	exon	126006779	126007080	.	-	.	ID=LotjaGi1g1v0692000.1.exon.9;Parent=LotjaGi1g1v0692000.1
LjG1.1_chr1	PGSB	five_prime_UTR	126006897	126007080	.	-	.	ID=LotjaGi1g1v0692000.1.five_prime_UTR.2;Parent=LotjaGi1g1v0692000.1
###
LjG1.1_chr1	PGSB	gene	126014016	126016260	.	+	.	ID=LotjaGi1g1v0692100
LjG1.1_chr1	PGSB	five_prime_UTR	126014016	126014087	.	+	.	ID=LotjaGi1g1v0692100.2.five_prime_UTR.1;Parent=LotjaGi1g1v0692100.2
LjG1.1_chr1	PGSB	exon	126014016	126014259	.	+	.	ID=LotjaGi1g1v0692100.2.exon.1;Parent=LotjaGi1g1v0692100.2
LjG1.1_chr1	PGSB	CDS	126014088	126014259	.	+	0	ID=LotjaGi1g1v0692100.2.CDS.1;Parent=LotjaGi1g1v0692100.2
LjG1.1_chr1	PGSB	exon	126014536	126014822	.	+	.	ID=LotjaGi1g1v0692100.2.exon.2;Parent=LotjaGi1g1v0692100.2
LjG1.1_chr1	PGSB	CDS	126014536	126014822	.	+	2	ID=LotjaGi1g1v0692100.2.CDS.2;Parent=LotjaGi1g1v0692100.2
LjG1.1_chr1	PGSB	CDS	126015238	126015753	.	+	0	ID=LotjaGi1g1v0692100.2.CDS.3;Parent=LotjaGi1g1v0692100.2
LjG1.1_chr1	PGSB	exon	126015238	126016260	.	+	.	ID=LotjaGi1g1v0692100.2.exon.3;Parent=LotjaGi1g1v0692100.2
LjG1.1_chr1	PGSB	three_prime_UTR	126015754	126016260	.	+	.	ID=LotjaGi1g1v0692100.2.three_prime_UTR.2;Parent=LotjaGi1g1v0692100.2
###
LjG1.1_chr1	PGSB	gene	126016658	126019768	.	-	.	ID=LotjaGi1g1v0692200
LjG1.1_chr1	PGSB	three_prime_UTR	126016658	126017101	.	-	.	ID=LotjaGi1g1v0692200.1.three_prime_UTR.1;Parent=LotjaGi1g1v0692200.1
LjG1.1_chr1	PGSB	exon	126016658	126017117	.	-	.	ID=LotjaGi1g1v0692200.1.exon.1;Parent=LotjaGi1g1v0692200.1
LjG1.1_chr1	PGSB	CDS	126017102	126017117	.	-	1	ID=LotjaGi1g1v0692200.1.CDS.1;Parent=LotjaGi1g1v0692200.1
LjG1.1_chr1	PGSB	exon	126017427	126017503	.	-	.	ID=LotjaGi1g1v0692200.1.exon.2;Parent=LotjaGi1g1v0692200.1
LjG1.1_chr1	PGSB	CDS	126017427	126017503	.	-	0	ID=LotjaGi1g1v0692200.1.CDS.2;Parent=LotjaGi1g1v0692200.1
LjG1.1_chr1	PGSB	exon	126017608	126017670	.	-	.	ID=LotjaGi1g1v0692200.1.exon.3;Parent=LotjaGi1g1v0692200.1
LjG1.1_chr1	PGSB	CDS	126017608	126017670	.	-	0	ID=LotjaGi1g1v0692200.1.CDS.3;Parent=LotjaGi1g1v0692200.1
LjG1.1_chr1	PGSB	exon	126017788	126017832	.	-	.	ID=LotjaGi1g1v0692200.1.exon.4;Parent=LotjaGi1g1v0692200.1
LjG1.1_chr1	PGSB	CDS	126017788	126017832	.	-	0	ID=LotjaGi1g1v0692200.1.CDS.4;Parent=LotjaGi1g1v0692200.1
LjG1.1_chr1	PGSB	exon	126017923	126017991	.	-	.	ID=LotjaGi1g1v0692200.1.exon.5;Parent=LotjaGi1g1v0692200.1
LjG1.1_chr1	PGSB	CDS	126017923	126017991	.	-	0	ID=LotjaGi1g1v0692200.1.CDS.5;Parent=LotjaGi1g1v0692200.1
LjG1.1_chr1	PGSB	exon	126018132	126018217	.	-	.	ID=LotjaGi1g1v0692200.1.exon.6;Parent=LotjaGi1g1v0692200.1
LjG1.1_chr1	PGSB	CDS	126018132	126018217	.	-	2	ID=LotjaGi1g1v0692200.1.CDS.6;Parent=LotjaGi1g1v0692200.1
LjG1.1_chr1	PGSB	exon	126018317	126018476	.	-	.	ID=LotjaGi1g1v0692200.1.exon.7;Parent=LotjaGi1g1v0692200.1
LjG1.1_chr1	PGSB	CDS	126018317	126018476	.	-	0	ID=LotjaGi1g1v0692200.1.CDS.7;Parent=LotjaGi1g1v0692200.1
LjG1.1_chr1	PGSB	exon	126019078	126019203	.	-	.	ID=LotjaGi1g1v0692200.1.exon.8;Parent=LotjaGi1g1v0692200.1
LjG1.1_chr1	PGSB	CDS	126019078	126019203	.	-	0	ID=LotjaGi1g1v0692200.1.CDS.8;Parent=LotjaGi1g1v0692200.1
LjG1.1_chr1	PGSB	CDS	126019282	126019437	.	-	0	ID=LotjaGi1g1v0692200.1.CDS.9;Parent=LotjaGi1g1v0692200.1
LjG1.1_chr1	PGSB	exon	126019282	126019768	.	-	.	ID=LotjaGi1g1v0692200.1.exon.9;Parent=LotjaGi1g1v0692200.1
LjG1.1_chr1	PGSB	five_prime_UTR	126019438	126019768	.	-	.	ID=LotjaGi1g1v0692200.1.five_prime_UTR.2;Parent=LotjaGi1g1v0692200.1
###
LjG1.1_chr1	PGSB	gene	126032197	126040254	.	+	.	ID=LotjaGi1g1v0692300
LjG1.1_chr1	PGSB	five_prime_UTR	126032197	126037648	.	+	.	ID=LotjaGi1g1v0692300.1.five_prime_UTR.1;Parent=LotjaGi1g1v0692300.1
LjG1.1_chr1	PGSB	exon	126032197	126037748	.	+	.	ID=LotjaGi1g1v0692300.1.exon.1;Parent=LotjaGi1g1v0692300.1
LjG1.1_chr1	PGSB	CDS	126037649	126037748	.	+	0	ID=LotjaGi1g1v0692300.1.CDS.1;Parent=LotjaGi1g1v0692300.1
LjG1.1_chr1	PGSB	exon	126037849	126038598	.	+	.	ID=LotjaGi1g1v0692300.1.exon.2;Parent=LotjaGi1g1v0692300.1
LjG1.1_chr1	PGSB	CDS	126037849	126038598	.	+	2	ID=LotjaGi1g1v0692300.1.CDS.2;Parent=LotjaGi1g1v0692300.1
LjG1.1_chr1	PGSB	exon	126038697	126039109	.	+	.	ID=LotjaGi1g1v0692300.1.exon.3;Parent=LotjaGi1g1v0692300.1
LjG1.1_chr1	PGSB	CDS	126038697	126039109	.	+	2	ID=LotjaGi1g1v0692300.1.CDS.3;Parent=LotjaGi1g1v0692300.1
LjG1.1_chr1	PGSB	exon	126039387	126039485	.	+	.	ID=LotjaGi1g1v0692300.1.exon.4;Parent=LotjaGi1g1v0692300.1
LjG1.1_chr1	PGSB	CDS	126039387	126039485	.	+	0	ID=LotjaGi1g1v0692300.1.CDS.4;Parent=LotjaGi1g1v0692300.1
LjG1.1_chr1	PGSB	exon	126039584	126039721	.	+	.	ID=LotjaGi1g1v0692300.1.exon.5;Parent=LotjaGi1g1v0692300.1
LjG1.1_chr1	PGSB	CDS	126039584	126039721	.	+	0	ID=LotjaGi1g1v0692300.1.CDS.5;Parent=LotjaGi1g1v0692300.1
LjG1.1_chr1	PGSB	CDS	126039822	126039971	.	+	0	ID=LotjaGi1g1v0692300.1.CDS.6;Parent=LotjaGi1g1v0692300.1
LjG1.1_chr1	PGSB	exon	126039822	126040254	.	+	.	ID=LotjaGi1g1v0692300.1.exon.6;Parent=LotjaGi1g1v0692300.1
LjG1.1_chr1	PGSB	three_prime_UTR	126039972	126040254	.	+	.	ID=LotjaGi1g1v0692300.1.three_prime_UTR.2;Parent=LotjaGi1g1v0692300.1
###
LjG1.1_chr1	PGSB	gene	126042594	126044676	.	+	.	ID=LotjaGi1g1v0692400
LjG1.1_chr1	PGSB	five_prime_UTR	126042594	126043112	.	+	.	ID=LotjaGi1g1v0692400.1.five_prime_UTR.1;Parent=LotjaGi1g1v0692400.1
LjG1.1_chr1	PGSB	exon	126042594	126043382	.	+	.	ID=LotjaGi1g1v0692400.1.exon.1;Parent=LotjaGi1g1v0692400.1
LjG1.1_chr1	PGSB	CDS	126043113	126043382	.	+	0	ID=LotjaGi1g1v0692400.1.CDS.1;Parent=LotjaGi1g1v0692400.1
LjG1.1_chr1	PGSB	CDS	126043656	126044219	.	+	0	ID=LotjaGi1g1v0692400.1.CDS.2;Parent=LotjaGi1g1v0692400.1
LjG1.1_chr1	PGSB	exon	126043656	126044676	.	+	.	ID=LotjaGi1g1v0692400.1.exon.2;Parent=LotjaGi1g1v0692400.1
LjG1.1_chr1	PGSB	three_prime_UTR	126044220	126044676	.	+	.	ID=LotjaGi1g1v0692400.1.three_prime_UTR.2;Parent=LotjaGi1g1v0692400.1
###
LjG1.1_chr1	PGSB	gene	126047955	126048312	.	+	.	ID=LotjaGi1g1v0692500
LjG1.1_chr1	PGSB	exon	126047955	126047960	.	+	.	ID=LotjaGi1g1v0692500.1.exon.1;Parent=LotjaGi1g1v0692500.1
LjG1.1_chr1	PGSB	CDS	126047955	126047960	.	+	0	ID=LotjaGi1g1v0692500.1.CDS.1;Parent=LotjaGi1g1v0692500.1
LjG1.1_chr1	PGSB	exon	126048097	126048312	.	+	.	ID=LotjaGi1g1v0692500.1.exon.2;Parent=LotjaGi1g1v0692500.1
LjG1.1_chr1	PGSB	CDS	126048097	126048312	.	+	0	ID=LotjaGi1g1v0692500.1.CDS.2;Parent=LotjaGi1g1v0692500.1
###
LjG1.1_chr1	PGSB	gene	126051880	126055371	.	-	.	ID=LotjaGi1g1v0692600
LjG1.1_chr1	PGSB	three_prime_UTR	126051880	126052281	.	-	.	ID=LotjaGi1g1v0692600.1.three_prime_UTR.1;Parent=LotjaGi1g1v0692600.1
LjG1.1_chr1	PGSB	exon	126051880	126052521	.	-	.	ID=LotjaGi1g1v0692600.1.exon.1;Parent=LotjaGi1g1v0692600.1
LjG1.1_chr1	PGSB	CDS	126052282	126052521	.	-	0	ID=LotjaGi1g1v0692600.1.CDS.1;Parent=LotjaGi1g1v0692600.1
LjG1.1_chr1	PGSB	exon	126054324	126054526	.	-	.	ID=LotjaGi1g1v0692600.1.exon.2;Parent=LotjaGi1g1v0692600.1
LjG1.1_chr1	PGSB	CDS	126054324	126054526	.	-	2	ID=LotjaGi1g1v0692600.1.CDS.2;Parent=LotjaGi1g1v0692600.1
LjG1.1_chr1	PGSB	CDS	126054983	126055244	.	-	0	ID=LotjaGi1g1v0692600.1.CDS.3;Parent=LotjaGi1g1v0692600.1
LjG1.1_chr1	PGSB	exon	126054983	126055371	.	-	.	ID=LotjaGi1g1v0692600.1.exon.3;Parent=LotjaGi1g1v0692600.1
LjG1.1_chr1	PGSB	five_prime_UTR	126055245	126055371	.	-	.	ID=LotjaGi1g1v0692600.1.five_prime_UTR.2;Parent=LotjaGi1g1v0692600.1
###
LjG1.1_chr1	PGSB	gene	126068763	126069649	.	-	.	ID=LotjaGi1g1v0692700_LC
LjG1.1_chr1	PGSB	three_prime_UTR	126068763	126068942	.	-	.	ID=LotjaGi1g1v0692700_LC.1.three_prime_UTR.1;Parent=LotjaGi1g1v0692700_LC.1
LjG1.1_chr1	PGSB	exon	126068763	126069109	.	-	.	ID=LotjaGi1g1v0692700_LC.1.exon.1;Parent=LotjaGi1g1v0692700_LC.1
LjG1.1_chr1	PGSB	CDS	126068943	126069109	.	-	2	ID=LotjaGi1g1v0692700_LC.1.CDS.1;Parent=LotjaGi1g1v0692700_LC.1
LjG1.1_chr1	PGSB	CDS	126069283	126069604	.	-	0	ID=LotjaGi1g1v0692700_LC.1.CDS.2;Parent=LotjaGi1g1v0692700_LC.1
LjG1.1_chr1	PGSB	exon	126069283	126069649	.	-	.	ID=LotjaGi1g1v0692700_LC.1.exon.2;Parent=LotjaGi1g1v0692700_LC.1
LjG1.1_chr1	PGSB	five_prime_UTR	126069605	126069649	.	-	.	ID=LotjaGi1g1v0692700_LC.1.five_prime_UTR.2;Parent=LotjaGi1g1v0692700_LC.1
###
LjG1.1_chr1	PGSB	gene	126072927	126076620	.	-	.	ID=LotjaGi1g1v0692800
LjG1.1_chr1	PGSB	three_prime_UTR	126072927	126073128	.	-	.	ID=LotjaGi1g1v0692800.1.three_prime_UTR.1;Parent=LotjaGi1g1v0692800.1
LjG1.1_chr1	PGSB	exon	126072927	126073217	.	-	.	ID=LotjaGi1g1v0692800.1.exon.1;Parent=LotjaGi1g1v0692800.1
LjG1.1_chr1	PGSB	CDS	126073129	126073217	.	-	2	ID=LotjaGi1g1v0692800.1.CDS.1;Parent=LotjaGi1g1v0692800.1
LjG1.1_chr1	PGSB	CDS	126073409	126073730	.	-	0	ID=LotjaGi1g1v0692800.1.CDS.2;Parent=LotjaGi1g1v0692800.1
LjG1.1_chr1	PGSB	exon	126073409	126076620	.	-	.	ID=LotjaGi1g1v0692800.1.exon.2;Parent=LotjaGi1g1v0692800.1
LjG1.1_chr1	PGSB	five_prime_UTR	126073731	126076620	.	-	.	ID=LotjaGi1g1v0692800.1.five_prime_UTR.2;Parent=LotjaGi1g1v0692800.1
###
LjG1.1_chr1	PGSB	gene	126081601	126089133	.	-	.	ID=LotjaGi1g1v0692900_LC
LjG1.1_chr1	PGSB	three_prime_UTR	126081769	126082295	.	-	.	ID=LotjaGi1g1v0692900_LC.3.three_prime_UTR.1;Parent=LotjaGi1g1v0692900_LC.3
LjG1.1_chr1	PGSB	exon	126081769	126082299	.	-	.	ID=LotjaGi1g1v0692900_LC.3.exon.1;Parent=LotjaGi1g1v0692900_LC.3
LjG1.1_chr1	PGSB	CDS	126082296	126082299	.	-	1	ID=LotjaGi1g1v0692900_LC.3.CDS.1;Parent=LotjaGi1g1v0692900_LC.3
LjG1.1_chr1	PGSB	exon	126082538	126082638	.	-	.	ID=LotjaGi1g1v0692900_LC.3.exon.2;Parent=LotjaGi1g1v0692900_LC.3
LjG1.1_chr1	PGSB	CDS	126082538	126082638	.	-	0	ID=LotjaGi1g1v0692900_LC.3.CDS.2;Parent=LotjaGi1g1v0692900_LC.3
LjG1.1_chr1	PGSB	exon	126082737	126083151	.	-	.	ID=LotjaGi1g1v0692900_LC.3.exon.3;Parent=LotjaGi1g1v0692900_LC.3
LjG1.1_chr1	PGSB	CDS	126082737	126083151	.	-	1	ID=LotjaGi1g1v0692900_LC.3.CDS.3;Parent=LotjaGi1g1v0692900_LC.3
LjG1.1_chr1	PGSB	CDS	126084473	126084477	.	-	0	ID=LotjaGi1g1v0692900_LC.3.CDS.4;Parent=LotjaGi1g1v0692900_LC.3
LjG1.1_chr1	PGSB	exon	126084473	126089072	.	-	.	ID=LotjaGi1g1v0692900_LC.3.exon.4;Parent=LotjaGi1g1v0692900_LC.3
LjG1.1_chr1	PGSB	five_prime_UTR	126084478	126089072	.	-	.	ID=LotjaGi1g1v0692900_LC.3.five_prime_UTR.2;Parent=LotjaGi1g1v0692900_LC.3
###
LjG1.1_chr1	PGSB	gene	126089950	126091563	.	+	.	ID=LotjaGi1g1v0693000_LC
LjG1.1_chr1	PGSB	three_prime_UTR	126089950	126090380	.	+	.	ID=LotjaGi1g1v0693000_LC.1.three_prime_UTR.1;Parent=LotjaGi1g1v0693000_LC.1
LjG1.1_chr1	PGSB	exon	126089950	126091563	.	+	.	ID=LotjaGi1g1v0693000_LC.1.exon.1;Parent=LotjaGi1g1v0693000_LC.1
LjG1.1_chr1	PGSB	CDS	126090381	126091319	.	+	0	ID=LotjaGi1g1v0693000_LC.1.CDS.1;Parent=LotjaGi1g1v0693000_LC.1
LjG1.1_chr1	PGSB	five_prime_UTR	126091320	126091563	.	+	.	ID=LotjaGi1g1v0693000_LC.1.five_prime_UTR.2;Parent=LotjaGi1g1v0693000_LC.1
###
LjG1.1_chr1	PGSB	gene	126093162	126096692	.	-	.	ID=LotjaGi1g1v0693100
LjG1.1_chr1	PGSB	three_prime_UTR	126093188	126093708	.	-	.	ID=LotjaGi1g1v0693100.2.three_prime_UTR.1;Parent=LotjaGi1g1v0693100.2
LjG1.1_chr1	PGSB	exon	126093188	126093836	.	-	.	ID=LotjaGi1g1v0693100.2.exon.1;Parent=LotjaGi1g1v0693100.2
LjG1.1_chr1	PGSB	CDS	126093709	126093836	.	-	2	ID=LotjaGi1g1v0693100.2.CDS.1;Parent=LotjaGi1g1v0693100.2
LjG1.1_chr1	PGSB	exon	126094166	126094421	.	-	.	ID=LotjaGi1g1v0693100.2.exon.2;Parent=LotjaGi1g1v0693100.2
LjG1.1_chr1	PGSB	CDS	126094166	126094421	.	-	0	ID=LotjaGi1g1v0693100.2.CDS.2;Parent=LotjaGi1g1v0693100.2
LjG1.1_chr1	PGSB	exon	126094769	126095217	.	-	.	ID=LotjaGi1g1v0693100.2.exon.3;Parent=LotjaGi1g1v0693100.2
LjG1.1_chr1	PGSB	CDS	126094769	126095217	.	-	2	ID=LotjaGi1g1v0693100.2.CDS.3;Parent=LotjaGi1g1v0693100.2
LjG1.1_chr1	PGSB	CDS	126096020	126096386	.	-	0	ID=LotjaGi1g1v0693100.2.CDS.4;Parent=LotjaGi1g1v0693100.2
LjG1.1_chr1	PGSB	exon	126096020	126096692	.	-	.	ID=LotjaGi1g1v0693100.2.exon.4;Parent=LotjaGi1g1v0693100.2
LjG1.1_chr1	PGSB	five_prime_UTR	126096387	126096692	.	-	.	ID=LotjaGi1g1v0693100.2.five_prime_UTR.2;Parent=LotjaGi1g1v0693100.2
###
LjG1.1_chr1	PGSB	gene	126098639	126104778	.	+	.	ID=LotjaGi1g1v0693200
LjG1.1_chr1	PGSB	exon	126098639	126098701	.	+	.	ID=LotjaGi1g1v0693200.1.exon.1;Parent=LotjaGi1g1v0693200.1
LjG1.1_chr1	PGSB	five_prime_UTR	126098639	126098701	.	+	.	ID=LotjaGi1g1v0693200.1.five_prime_UTR.1;Parent=LotjaGi1g1v0693200.1
LjG1.1_chr1	PGSB	exon	126099654	126099817	.	+	.	ID=LotjaGi1g1v0693200.1.exon.2;Parent=LotjaGi1g1v0693200.1
LjG1.1_chr1	PGSB	five_prime_UTR	126099654	126099817	.	+	.	ID=LotjaGi1g1v0693200.1.five_prime_UTR.2;Parent=LotjaGi1g1v0693200.1
LjG1.1_chr1	PGSB	five_prime_UTR	126099994	126100145	.	+	.	ID=LotjaGi1g1v0693200.1.five_prime_UTR.3;Parent=LotjaGi1g1v0693200.1
LjG1.1_chr1	PGSB	exon	126099994	126100220	.	+	.	ID=LotjaGi1g1v0693200.1.exon.3;Parent=LotjaGi1g1v0693200.1
LjG1.1_chr1	PGSB	CDS	126100146	126100220	.	+	0	ID=LotjaGi1g1v0693200.1.CDS.1;Parent=LotjaGi1g1v0693200.1
LjG1.1_chr1	PGSB	exon	126100311	126100440	.	+	.	ID=LotjaGi1g1v0693200.1.exon.4;Parent=LotjaGi1g1v0693200.1
LjG1.1_chr1	PGSB	CDS	126100311	126100440	.	+	0	ID=LotjaGi1g1v0693200.1.CDS.2;Parent=LotjaGi1g1v0693200.1
LjG1.1_chr1	PGSB	exon	126100533	126100663	.	+	.	ID=LotjaGi1g1v0693200.1.exon.5;Parent=LotjaGi1g1v0693200.1
LjG1.1_chr1	PGSB	CDS	126100533	126100663	.	+	2	ID=LotjaGi1g1v0693200.1.CDS.3;Parent=LotjaGi1g1v0693200.1
LjG1.1_chr1	PGSB	exon	126100768	126100859	.	+	.	ID=LotjaGi1g1v0693200.1.exon.6;Parent=LotjaGi1g1v0693200.1
LjG1.1_chr1	PGSB	CDS	126100768	126100859	.	+	0	ID=LotjaGi1g1v0693200.1.CDS.4;Parent=LotjaGi1g1v0693200.1
LjG1.1_chr1	PGSB	exon	126100975	126101071	.	+	.	ID=LotjaGi1g1v0693200.1.exon.7;Parent=LotjaGi1g1v0693200.1
LjG1.1_chr1	PGSB	CDS	126100975	126101071	.	+	1	ID=LotjaGi1g1v0693200.1.CDS.5;Parent=LotjaGi1g1v0693200.1
LjG1.1_chr1	PGSB	exon	126101222	126101302	.	+	.	ID=LotjaGi1g1v0693200.1.exon.8;Parent=LotjaGi1g1v0693200.1
LjG1.1_chr1	PGSB	CDS	126101222	126101302	.	+	0	ID=LotjaGi1g1v0693200.1.CDS.6;Parent=LotjaGi1g1v0693200.1
LjG1.1_chr1	PGSB	exon	126101385	126101617	.	+	.	ID=LotjaGi1g1v0693200.1.exon.9;Parent=LotjaGi1g1v0693200.1
LjG1.1_chr1	PGSB	CDS	126101385	126101617	.	+	0	ID=LotjaGi1g1v0693200.1.CDS.7;Parent=LotjaGi1g1v0693200.1
LjG1.1_chr1	PGSB	exon	126102269	126102463	.	+	.	ID=LotjaGi1g1v0693200.1.exon.10;Parent=LotjaGi1g1v0693200.1
LjG1.1_chr1	PGSB	CDS	126102269	126102463	.	+	1	ID=LotjaGi1g1v0693200.1.CDS.8;Parent=LotjaGi1g1v0693200.1
LjG1.1_chr1	PGSB	exon	126102574	126102664	.	+	.	ID=LotjaGi1g1v0693200.1.exon.11;Parent=LotjaGi1g1v0693200.1
LjG1.1_chr1	PGSB	CDS	126102574	126102664	.	+	1	ID=LotjaGi1g1v0693200.1.CDS.9;Parent=LotjaGi1g1v0693200.1
LjG1.1_chr1	PGSB	exon	126103121	126103243	.	+	.	ID=LotjaGi1g1v0693200.1.exon.12;Parent=LotjaGi1g1v0693200.1
LjG1.1_chr1	PGSB	CDS	126103121	126103243	.	+	0	ID=LotjaGi1g1v0693200.1.CDS.10;Parent=LotjaGi1g1v0693200.1
LjG1.1_chr1	PGSB	exon	126103611	126103761	.	+	.	ID=LotjaGi1g1v0693200.1.exon.13;Parent=LotjaGi1g1v0693200.1
LjG1.1_chr1	PGSB	CDS	126103611	126103761	.	+	0	ID=LotjaGi1g1v0693200.1.CDS.11;Parent=LotjaGi1g1v0693200.1
LjG1.1_chr1	PGSB	CDS	126103915	126104102	.	+	2	ID=LotjaGi1g1v0693200.1.CDS.12;Parent=LotjaGi1g1v0693200.1
LjG1.1_chr1	PGSB	exon	126103915	126104778	.	+	.	ID=LotjaGi1g1v0693200.1.exon.14;Parent=LotjaGi1g1v0693200.1
LjG1.1_chr1	PGSB	three_prime_UTR	126104103	126104778	.	+	.	ID=LotjaGi1g1v0693200.1.three_prime_UTR.4;Parent=LotjaGi1g1v0693200.1
###
LjG1.1_chr1	PGSB	gene	126105265	126109290	.	-	.	ID=LotjaGi1g1v0693300
LjG1.1_chr1	PGSB	three_prime_UTR	126105265	126106159	.	-	.	ID=LotjaGi1g1v0693300.1.three_prime_UTR.1;Parent=LotjaGi1g1v0693300.1
LjG1.1_chr1	PGSB	exon	126105265	126108656	.	-	.	ID=LotjaGi1g1v0693300.1.exon.1;Parent=LotjaGi1g1v0693300.1
LjG1.1_chr1	PGSB	CDS	126106160	126108208	.	-	0	ID=LotjaGi1g1v0693300.1.CDS.1;Parent=LotjaGi1g1v0693300.1
LjG1.1_chr1	PGSB	five_prime_UTR	126108209	126108656	.	-	.	ID=LotjaGi1g1v0693300.1.five_prime_UTR.2;Parent=LotjaGi1g1v0693300.1
LjG1.1_chr1	PGSB	exon	126109164	126109240	.	-	.	ID=LotjaGi1g1v0693300.1.exon.2;Parent=LotjaGi1g1v0693300.1
LjG1.1_chr1	PGSB	five_prime_UTR	126109164	126109240	.	-	.	ID=LotjaGi1g1v0693300.1.five_prime_UTR.3;Parent=LotjaGi1g1v0693300.1
###
LjG1.1_chr1	PGSB	gene	126110118	126113307	.	+	.	ID=LotjaGi1g1v0693400
LjG1.1_chr1	PGSB	five_prime_UTR	126110118	126110304	.	+	.	ID=LotjaGi1g1v0693400.1.five_prime_UTR.1;Parent=LotjaGi1g1v0693400.1
LjG1.1_chr1	PGSB	exon	126110118	126110951	.	+	.	ID=LotjaGi1g1v0693400.1.exon.1;Parent=LotjaGi1g1v0693400.1
LjG1.1_chr1	PGSB	CDS	126110305	126110951	.	+	0	ID=LotjaGi1g1v0693400.1.CDS.1;Parent=LotjaGi1g1v0693400.1
LjG1.1_chr1	PGSB	exon	126111426	126111657	.	+	.	ID=LotjaGi1g1v0693400.1.exon.2;Parent=LotjaGi1g1v0693400.1
LjG1.1_chr1	PGSB	CDS	126111426	126111657	.	+	1	ID=LotjaGi1g1v0693400.1.CDS.2;Parent=LotjaGi1g1v0693400.1
LjG1.1_chr1	PGSB	CDS	126112729	126112860	.	+	0	ID=LotjaGi1g1v0693400.1.CDS.3;Parent=LotjaGi1g1v0693400.1
LjG1.1_chr1	PGSB	exon	126112729	126113307	.	+	.	ID=LotjaGi1g1v0693400.1.exon.3;Parent=LotjaGi1g1v0693400.1
LjG1.1_chr1	PGSB	three_prime_UTR	126112861	126113307	.	+	.	ID=LotjaGi1g1v0693400.1.three_prime_UTR.2;Parent=LotjaGi1g1v0693400.1
###
LjG1.1_chr1	PGSB	gene	126115239	126119712	.	+	.	ID=LotjaGi1g1v0693500
LjG1.1_chr1	PGSB	exon	126115239	126115530	.	+	.	ID=LotjaGi1g1v0693500.1.exon.1;Parent=LotjaGi1g1v0693500.1
LjG1.1_chr1	PGSB	five_prime_UTR	126115239	126115530	.	+	.	ID=LotjaGi1g1v0693500.1.five_prime_UTR.1;Parent=LotjaGi1g1v0693500.1
LjG1.1_chr1	PGSB	five_prime_UTR	126116088	126116112	.	+	.	ID=LotjaGi1g1v0693500.1.five_prime_UTR.2;Parent=LotjaGi1g1v0693500.1
LjG1.1_chr1	PGSB	exon	126116088	126116187	.	+	.	ID=LotjaGi1g1v0693500.1.exon.2;Parent=LotjaGi1g1v0693500.1
LjG1.1_chr1	PGSB	CDS	126116113	126116187	.	+	0	ID=LotjaGi1g1v0693500.1.CDS.1;Parent=LotjaGi1g1v0693500.1
LjG1.1_chr1	PGSB	exon	126116253	126116558	.	+	.	ID=LotjaGi1g1v0693500.1.exon.3;Parent=LotjaGi1g1v0693500.1
LjG1.1_chr1	PGSB	CDS	126116253	126116558	.	+	0	ID=LotjaGi1g1v0693500.1.CDS.2;Parent=LotjaGi1g1v0693500.1
LjG1.1_chr1	PGSB	exon	126116828	126117049	.	+	.	ID=LotjaGi1g1v0693500.1.exon.4;Parent=LotjaGi1g1v0693500.1
LjG1.1_chr1	PGSB	CDS	126116828	126117049	.	+	0	ID=LotjaGi1g1v0693500.1.CDS.3;Parent=LotjaGi1g1v0693500.1
LjG1.1_chr1	PGSB	exon	126117140	126117259	.	+	.	ID=LotjaGi1g1v0693500.1.exon.5;Parent=LotjaGi1g1v0693500.1
LjG1.1_chr1	PGSB	CDS	126117140	126117259	.	+	0	ID=LotjaGi1g1v0693500.1.CDS.4;Parent=LotjaGi1g1v0693500.1
LjG1.1_chr1	PGSB	CDS	126118021	126118704	.	+	0	ID=LotjaGi1g1v0693500.1.CDS.5;Parent=LotjaGi1g1v0693500.1
LjG1.1_chr1	PGSB	exon	126118021	126119712	.	+	.	ID=LotjaGi1g1v0693500.1.exon.6;Parent=LotjaGi1g1v0693500.1
LjG1.1_chr1	PGSB	three_prime_UTR	126118705	126119712	.	+	.	ID=LotjaGi1g1v0693500.1.three_prime_UTR.3;Parent=LotjaGi1g1v0693500.1
###
LjG1.1_chr1	PGSB	gene	126119774	126124897	.	-	.	ID=LotjaGi1g1v0693600
LjG1.1_chr1	PGSB	three_prime_UTR	126119774	126120337	.	-	.	ID=LotjaGi1g1v0693600.1.three_prime_UTR.1;Parent=LotjaGi1g1v0693600.1
LjG1.1_chr1	PGSB	exon	126119774	126120586	.	-	.	ID=LotjaGi1g1v0693600.1.exon.1;Parent=LotjaGi1g1v0693600.1
LjG1.1_chr1	PGSB	CDS	126120338	126120586	.	-	0	ID=LotjaGi1g1v0693600.1.CDS.1;Parent=LotjaGi1g1v0693600.1
LjG1.1_chr1	PGSB	exon	126121252	126121506	.	-	.	ID=LotjaGi1g1v0693600.1.exon.2;Parent=LotjaGi1g1v0693600.1
LjG1.1_chr1	PGSB	CDS	126121252	126121506	.	-	0	ID=LotjaGi1g1v0693600.1.CDS.2;Parent=LotjaGi1g1v0693600.1
LjG1.1_chr1	PGSB	exon	126122143	126122360	.	-	.	ID=LotjaGi1g1v0693600.1.exon.3;Parent=LotjaGi1g1v0693600.1
LjG1.1_chr1	PGSB	CDS	126122143	126122360	.	-	2	ID=LotjaGi1g1v0693600.1.CDS.3;Parent=LotjaGi1g1v0693600.1
LjG1.1_chr1	PGSB	exon	126122702	126122941	.	-	.	ID=LotjaGi1g1v0693600.1.exon.4;Parent=LotjaGi1g1v0693600.1
LjG1.1_chr1	PGSB	CDS	126122702	126122941	.	-	2	ID=LotjaGi1g1v0693600.1.CDS.4;Parent=LotjaGi1g1v0693600.1
LjG1.1_chr1	PGSB	exon	126123063	126123251	.	-	.	ID=LotjaGi1g1v0693600.1.exon.5;Parent=LotjaGi1g1v0693600.1
LjG1.1_chr1	PGSB	CDS	126123063	126123251	.	-	2	ID=LotjaGi1g1v0693600.1.CDS.5;Parent=LotjaGi1g1v0693600.1
LjG1.1_chr1	PGSB	CDS	126124119	126124512	.	-	0	ID=LotjaGi1g1v0693600.1.CDS.6;Parent=LotjaGi1g1v0693600.1
LjG1.1_chr1	PGSB	exon	126124119	126124897	.	-	.	ID=LotjaGi1g1v0693600.1.exon.6;Parent=LotjaGi1g1v0693600.1
LjG1.1_chr1	PGSB	five_prime_UTR	126124513	126124897	.	-	.	ID=LotjaGi1g1v0693600.1.five_prime_UTR.2;Parent=LotjaGi1g1v0693600.1
###
LjG1.1_chr1	PGSB	gene	126125800	126127925	.	+	.	ID=LotjaGi1g1v0693700
LjG1.1_chr1	PGSB	five_prime_UTR	126125800	126126130	.	+	.	ID=LotjaGi1g1v0693700.1.five_prime_UTR.1;Parent=LotjaGi1g1v0693700.1
LjG1.1_chr1	PGSB	exon	126125800	126126135	.	+	.	ID=LotjaGi1g1v0693700.1.exon.1;Parent=LotjaGi1g1v0693700.1
LjG1.1_chr1	PGSB	CDS	126126131	126126135	.	+	0	ID=LotjaGi1g1v0693700.1.CDS.1;Parent=LotjaGi1g1v0693700.1
LjG1.1_chr1	PGSB	exon	126126893	126127048	.	+	.	ID=LotjaGi1g1v0693700.1.exon.2;Parent=LotjaGi1g1v0693700.1
LjG1.1_chr1	PGSB	CDS	126126893	126127048	.	+	1	ID=LotjaGi1g1v0693700.1.CDS.2;Parent=LotjaGi1g1v0693700.1
LjG1.1_chr1	PGSB	exon	126127147	126127273	.	+	.	ID=LotjaGi1g1v0693700.1.exon.3;Parent=LotjaGi1g1v0693700.1
LjG1.1_chr1	PGSB	CDS	126127147	126127273	.	+	1	ID=LotjaGi1g1v0693700.1.CDS.3;Parent=LotjaGi1g1v0693700.1
LjG1.1_chr1	PGSB	CDS	126127409	126127549	.	+	0	ID=LotjaGi1g1v0693700.1.CDS.4;Parent=LotjaGi1g1v0693700.1
LjG1.1_chr1	PGSB	exon	126127409	126127925	.	+	.	ID=LotjaGi1g1v0693700.1.exon.4;Parent=LotjaGi1g1v0693700.1
LjG1.1_chr1	PGSB	three_prime_UTR	126127550	126127925	.	+	.	ID=LotjaGi1g1v0693700.1.three_prime_UTR.2;Parent=LotjaGi1g1v0693700.1
###
LjG1.1_chr1	PGSB	gene	126131176	126135077	.	-	.	ID=LotjaGi1g1v0693800
LjG1.1_chr1	PGSB	three_prime_UTR	126131176	126131436	.	-	.	ID=LotjaGi1g1v0693800.1.three_prime_UTR.1;Parent=LotjaGi1g1v0693800.1
LjG1.1_chr1	PGSB	exon	126131176	126132156	.	-	.	ID=LotjaGi1g1v0693800.1.exon.1;Parent=LotjaGi1g1v0693800.1
LjG1.1_chr1	PGSB	CDS	126131437	126132156	.	-	0	ID=LotjaGi1g1v0693800.1.CDS.1;Parent=LotjaGi1g1v0693800.1
LjG1.1_chr1	PGSB	exon	126132391	126133010	.	-	.	ID=LotjaGi1g1v0693800.1.exon.2;Parent=LotjaGi1g1v0693800.1
LjG1.1_chr1	PGSB	CDS	126132391	126133010	.	-	2	ID=LotjaGi1g1v0693800.1.CDS.2;Parent=LotjaGi1g1v0693800.1
LjG1.1_chr1	PGSB	exon	126133096	126133237	.	-	.	ID=LotjaGi1g1v0693800.1.exon.3;Parent=LotjaGi1g1v0693800.1
LjG1.1_chr1	PGSB	CDS	126133096	126133237	.	-	0	ID=LotjaGi1g1v0693800.1.CDS.3;Parent=LotjaGi1g1v0693800.1
LjG1.1_chr1	PGSB	exon	126133355	126133453	.	-	.	ID=LotjaGi1g1v0693800.1.exon.4;Parent=LotjaGi1g1v0693800.1
LjG1.1_chr1	PGSB	CDS	126133355	126133453	.	-	0	ID=LotjaGi1g1v0693800.1.CDS.4;Parent=LotjaGi1g1v0693800.1
LjG1.1_chr1	PGSB	exon	126134008	126134042	.	-	.	ID=LotjaGi1g1v0693800.1.exon.5;Parent=LotjaGi1g1v0693800.1
LjG1.1_chr1	PGSB	CDS	126134008	126134042	.	-	2	ID=LotjaGi1g1v0693800.1.CDS.5;Parent=LotjaGi1g1v0693800.1
LjG1.1_chr1	PGSB	exon	126134147	126134416	.	-	.	ID=LotjaGi1g1v0693800.1.exon.6;Parent=LotjaGi1g1v0693800.1
LjG1.1_chr1	PGSB	CDS	126134147	126134416	.	-	2	ID=LotjaGi1g1v0693800.1.CDS.6;Parent=LotjaGi1g1v0693800.1
LjG1.1_chr1	PGSB	exon	126134512	126134694	.	-	.	ID=LotjaGi1g1v0693800.1.exon.7;Parent=LotjaGi1g1v0693800.1
LjG1.1_chr1	PGSB	CDS	126134512	126134694	.	-	2	ID=LotjaGi1g1v0693800.1.CDS.7;Parent=LotjaGi1g1v0693800.1
LjG1.1_chr1	PGSB	CDS	126134773	126134902	.	-	0	ID=LotjaGi1g1v0693800.1.CDS.8;Parent=LotjaGi1g1v0693800.1
LjG1.1_chr1	PGSB	exon	126134773	126135077	.	-	.	ID=LotjaGi1g1v0693800.1.exon.8;Parent=LotjaGi1g1v0693800.1
LjG1.1_chr1	PGSB	five_prime_UTR	126134903	126135077	.	-	.	ID=LotjaGi1g1v0693800.1.five_prime_UTR.2;Parent=LotjaGi1g1v0693800.1
###
LjG1.1_chr1	PGSB	gene	126137626	126147709	.	+	.	ID=LotjaGi1g1v0693900
LjG1.1_chr1	PGSB	five_prime_UTR	126137626	126137682	.	+	.	ID=LotjaGi1g1v0693900.1.five_prime_UTR.1;Parent=LotjaGi1g1v0693900.1
LjG1.1_chr1	PGSB	exon	126137626	126137886	.	+	.	ID=LotjaGi1g1v0693900.1.exon.1;Parent=LotjaGi1g1v0693900.1
LjG1.1_chr1	PGSB	CDS	126137683	126137886	.	+	0	ID=LotjaGi1g1v0693900.1.CDS.1;Parent=LotjaGi1g1v0693900.1
LjG1.1_chr1	PGSB	exon	126138237	126138377	.	+	.	ID=LotjaGi1g1v0693900.1.exon.2;Parent=LotjaGi1g1v0693900.1
LjG1.1_chr1	PGSB	CDS	126138237	126138377	.	+	0	ID=LotjaGi1g1v0693900.1.CDS.2;Parent=LotjaGi1g1v0693900.1
LjG1.1_chr1	PGSB	exon	126138470	126138587	.	+	.	ID=LotjaGi1g1v0693900.1.exon.3;Parent=LotjaGi1g1v0693900.1
LjG1.1_chr1	PGSB	CDS	126138470	126138587	.	+	0	ID=LotjaGi1g1v0693900.1.CDS.3;Parent=LotjaGi1g1v0693900.1
LjG1.1_chr1	PGSB	exon	126138714	126138936	.	+	.	ID=LotjaGi1g1v0693900.1.exon.4;Parent=LotjaGi1g1v0693900.1
LjG1.1_chr1	PGSB	CDS	126138714	126138936	.	+	2	ID=LotjaGi1g1v0693900.1.CDS.4;Parent=LotjaGi1g1v0693900.1
LjG1.1_chr1	PGSB	exon	126139039	126139202	.	+	.	ID=LotjaGi1g1v0693900.1.exon.5;Parent=LotjaGi1g1v0693900.1
LjG1.1_chr1	PGSB	CDS	126139039	126139202	.	+	1	ID=LotjaGi1g1v0693900.1.CDS.5;Parent=LotjaGi1g1v0693900.1
LjG1.1_chr1	PGSB	exon	126140065	126140328	.	+	.	ID=LotjaGi1g1v0693900.1.exon.6;Parent=LotjaGi1g1v0693900.1
LjG1.1_chr1	PGSB	CDS	126140065	126140328	.	+	2	ID=LotjaGi1g1v0693900.1.CDS.6;Parent=LotjaGi1g1v0693900.1
LjG1.1_chr1	PGSB	exon	126140805	126140900	.	+	.	ID=LotjaGi1g1v0693900.1.exon.7;Parent=LotjaGi1g1v0693900.1
LjG1.1_chr1	PGSB	CDS	126140805	126140900	.	+	2	ID=LotjaGi1g1v0693900.1.CDS.7;Parent=LotjaGi1g1v0693900.1
LjG1.1_chr1	PGSB	exon	126143397	126143549	.	+	.	ID=LotjaGi1g1v0693900.1.exon.8;Parent=LotjaGi1g1v0693900.1
LjG1.1_chr1	PGSB	CDS	126143397	126143549	.	+	2	ID=LotjaGi1g1v0693900.1.CDS.8;Parent=LotjaGi1g1v0693900.1
LjG1.1_chr1	PGSB	exon	126144108	126144178	.	+	.	ID=LotjaGi1g1v0693900.1.exon.9;Parent=LotjaGi1g1v0693900.1
LjG1.1_chr1	PGSB	CDS	126144108	126144178	.	+	2	ID=LotjaGi1g1v0693900.1.CDS.9;Parent=LotjaGi1g1v0693900.1
LjG1.1_chr1	PGSB	exon	126144268	126144386	.	+	.	ID=LotjaGi1g1v0693900.1.exon.10;Parent=LotjaGi1g1v0693900.1
LjG1.1_chr1	PGSB	CDS	126144268	126144386	.	+	0	ID=LotjaGi1g1v0693900.1.CDS.10;Parent=LotjaGi1g1v0693900.1
LjG1.1_chr1	PGSB	exon	126144867	126144996	.	+	.	ID=LotjaGi1g1v0693900.1.exon.11;Parent=LotjaGi1g1v0693900.1
LjG1.1_chr1	PGSB	CDS	126144867	126144996	.	+	1	ID=LotjaGi1g1v0693900.1.CDS.11;Parent=LotjaGi1g1v0693900.1
LjG1.1_chr1	PGSB	exon	126145663	126145714	.	+	.	ID=LotjaGi1g1v0693900.1.exon.12;Parent=LotjaGi1g1v0693900.1
LjG1.1_chr1	PGSB	CDS	126145663	126145714	.	+	0	ID=LotjaGi1g1v0693900.1.CDS.12;Parent=LotjaGi1g1v0693900.1
LjG1.1_chr1	PGSB	exon	126145804	126145987	.	+	.	ID=LotjaGi1g1v0693900.1.exon.13;Parent=LotjaGi1g1v0693900.1
LjG1.1_chr1	PGSB	CDS	126145804	126145987	.	+	2	ID=LotjaGi1g1v0693900.1.CDS.13;Parent=LotjaGi1g1v0693900.1
LjG1.1_chr1	PGSB	exon	126146096	126146270	.	+	.	ID=LotjaGi1g1v0693900.1.exon.14;Parent=LotjaGi1g1v0693900.1
LjG1.1_chr1	PGSB	CDS	126146096	126146270	.	+	1	ID=LotjaGi1g1v0693900.1.CDS.14;Parent=LotjaGi1g1v0693900.1
LjG1.1_chr1	PGSB	exon	126146673	126146843	.	+	.	ID=LotjaGi1g1v0693900.1.exon.15;Parent=LotjaGi1g1v0693900.1
LjG1.1_chr1	PGSB	CDS	126146673	126146843	.	+	0	ID=LotjaGi1g1v0693900.1.CDS.15;Parent=LotjaGi1g1v0693900.1
LjG1.1_chr1	PGSB	exon	126146923	126147036	.	+	.	ID=LotjaGi1g1v0693900.1.exon.16;Parent=LotjaGi1g1v0693900.1
LjG1.1_chr1	PGSB	CDS	126146923	126147036	.	+	0	ID=LotjaGi1g1v0693900.1.CDS.16;Parent=LotjaGi1g1v0693900.1
LjG1.1_chr1	PGSB	CDS	126147185	126147235	.	+	0	ID=LotjaGi1g1v0693900.1.CDS.17;Parent=LotjaGi1g1v0693900.1
LjG1.1_chr1	PGSB	exon	126147185	126147709	.	+	.	ID=LotjaGi1g1v0693900.1.exon.17;Parent=LotjaGi1g1v0693900.1
LjG1.1_chr1	PGSB	three_prime_UTR	126147236	126147709	.	+	.	ID=LotjaGi1g1v0693900.1.three_prime_UTR.2;Parent=LotjaGi1g1v0693900.1
###
LjG1.1_chr1	PGSB	gene	126155704	126159736	.	-	.	ID=LotjaGi1g1v0694000_LC
LjG1.1_chr1	PGSB	three_prime_UTR	126155704	126156638	.	-	.	ID=LotjaGi1g1v0694000_LC.4.three_prime_UTR.1;Parent=LotjaGi1g1v0694000_LC.4
LjG1.1_chr1	PGSB	exon	126155704	126156677	.	-	.	ID=LotjaGi1g1v0694000_LC.4.exon.1;Parent=LotjaGi1g1v0694000_LC.4
LjG1.1_chr1	PGSB	CDS	126156639	126156677	.	-	0	ID=LotjaGi1g1v0694000_LC.4.CDS.1;Parent=LotjaGi1g1v0694000_LC.4
LjG1.1_chr1	PGSB	exon	126158113	126158163	.	-	.	ID=LotjaGi1g1v0694000_LC.4.exon.2;Parent=LotjaGi1g1v0694000_LC.4
LjG1.1_chr1	PGSB	CDS	126158113	126158163	.	-	0	ID=LotjaGi1g1v0694000_LC.4.CDS.2;Parent=LotjaGi1g1v0694000_LC.4
LjG1.1_chr1	PGSB	exon	126158457	126158534	.	-	.	ID=LotjaGi1g1v0694000_LC.4.exon.3;Parent=LotjaGi1g1v0694000_LC.4
LjG1.1_chr1	PGSB	CDS	126158457	126158534	.	-	0	ID=LotjaGi1g1v0694000_LC.4.CDS.3;Parent=LotjaGi1g1v0694000_LC.4
LjG1.1_chr1	PGSB	exon	126158691	126158696	.	-	.	ID=LotjaGi1g1v0694000_LC.4.exon.4;Parent=LotjaGi1g1v0694000_LC.4
LjG1.1_chr1	PGSB	CDS	126158691	126158696	.	-	0	ID=LotjaGi1g1v0694000_LC.4.CDS.4;Parent=LotjaGi1g1v0694000_LC.4
LjG1.1_chr1	PGSB	exon	126158908	126159037	.	-	.	ID=LotjaGi1g1v0694000_LC.4.exon.5;Parent=LotjaGi1g1v0694000_LC.4
LjG1.1_chr1	PGSB	CDS	126158908	126159037	.	-	1	ID=LotjaGi1g1v0694000_LC.4.CDS.5;Parent=LotjaGi1g1v0694000_LC.4
LjG1.1_chr1	PGSB	exon	126159116	126159357	.	-	.	ID=LotjaGi1g1v0694000_LC.4.exon.6;Parent=LotjaGi1g1v0694000_LC.4
LjG1.1_chr1	PGSB	CDS	126159116	126159357	.	-	0	ID=LotjaGi1g1v0694000_LC.4.CDS.6;Parent=LotjaGi1g1v0694000_LC.4
LjG1.1_chr1	PGSB	CDS	126159455	126159622	.	-	0	ID=LotjaGi1g1v0694000_LC.4.CDS.7;Parent=LotjaGi1g1v0694000_LC.4
LjG1.1_chr1	PGSB	exon	126159455	126159736	.	-	.	ID=LotjaGi1g1v0694000_LC.4.exon.7;Parent=LotjaGi1g1v0694000_LC.4
LjG1.1_chr1	PGSB	five_prime_UTR	126159623	126159736	.	-	.	ID=LotjaGi1g1v0694000_LC.4.five_prime_UTR.2;Parent=LotjaGi1g1v0694000_LC.4
###
LjG1.1_chr1	PGSB	gene	126163739	126164666	.	+	.	ID=LotjaGi1g1v0694100_LC
LjG1.1_chr1	PGSB	five_prime_UTR	126163739	126164276	.	+	.	ID=LotjaGi1g1v0694100_LC.1.five_prime_UTR.1;Parent=LotjaGi1g1v0694100_LC.1
LjG1.1_chr1	PGSB	exon	126163739	126164666	.	+	.	ID=LotjaGi1g1v0694100_LC.1.exon.1;Parent=LotjaGi1g1v0694100_LC.1
LjG1.1_chr1	PGSB	CDS	126164277	126164666	.	+	0	ID=LotjaGi1g1v0694100_LC.1.CDS.1;Parent=LotjaGi1g1v0694100_LC.1
###
LjG1.1_chr1	PGSB	gene	126203704	126207019	.	-	.	ID=LotjaGi1g1v0694200
LjG1.1_chr1	PGSB	three_prime_UTR	126203704	126204071	.	-	.	ID=LotjaGi1g1v0694200.1.three_prime_UTR.1;Parent=LotjaGi1g1v0694200.1
LjG1.1_chr1	PGSB	exon	126203704	126204329	.	-	.	ID=LotjaGi1g1v0694200.1.exon.1;Parent=LotjaGi1g1v0694200.1
LjG1.1_chr1	PGSB	CDS	126204072	126204329	.	-	0	ID=LotjaGi1g1v0694200.1.CDS.1;Parent=LotjaGi1g1v0694200.1
LjG1.1_chr1	PGSB	exon	126204418	126204531	.	-	.	ID=LotjaGi1g1v0694200.1.exon.2;Parent=LotjaGi1g1v0694200.1
LjG1.1_chr1	PGSB	CDS	126204418	126204531	.	-	0	ID=LotjaGi1g1v0694200.1.CDS.2;Parent=LotjaGi1g1v0694200.1
LjG1.1_chr1	PGSB	exon	126204739	126204824	.	-	.	ID=LotjaGi1g1v0694200.1.exon.3;Parent=LotjaGi1g1v0694200.1
LjG1.1_chr1	PGSB	CDS	126204739	126204824	.	-	2	ID=LotjaGi1g1v0694200.1.CDS.3;Parent=LotjaGi1g1v0694200.1
LjG1.1_chr1	PGSB	exon	126204938	126205041	.	-	.	ID=LotjaGi1g1v0694200.1.exon.4;Parent=LotjaGi1g1v0694200.1
LjG1.1_chr1	PGSB	CDS	126204938	126205041	.	-	1	ID=LotjaGi1g1v0694200.1.CDS.4;Parent=LotjaGi1g1v0694200.1
LjG1.1_chr1	PGSB	exon	126205144	126205188	.	-	.	ID=LotjaGi1g1v0694200.1.exon.5;Parent=LotjaGi1g1v0694200.1
LjG1.1_chr1	PGSB	CDS	126205144	126205188	.	-	1	ID=LotjaGi1g1v0694200.1.CDS.5;Parent=LotjaGi1g1v0694200.1
LjG1.1_chr1	PGSB	exon	126205416	126205561	.	-	.	ID=LotjaGi1g1v0694200.1.exon.6;Parent=LotjaGi1g1v0694200.1
LjG1.1_chr1	PGSB	CDS	126205416	126205561	.	-	0	ID=LotjaGi1g1v0694200.1.CDS.6;Parent=LotjaGi1g1v0694200.1
LjG1.1_chr1	PGSB	exon	126205656	126205743	.	-	.	ID=LotjaGi1g1v0694200.1.exon.7;Parent=LotjaGi1g1v0694200.1
LjG1.1_chr1	PGSB	CDS	126205656	126205743	.	-	1	ID=LotjaGi1g1v0694200.1.CDS.7;Parent=LotjaGi1g1v0694200.1
LjG1.1_chr1	PGSB	exon	126205828	126205858	.	-	.	ID=LotjaGi1g1v0694200.1.exon.8;Parent=LotjaGi1g1v0694200.1
LjG1.1_chr1	PGSB	CDS	126205828	126205858	.	-	2	ID=LotjaGi1g1v0694200.1.CDS.8;Parent=LotjaGi1g1v0694200.1
LjG1.1_chr1	PGSB	exon	126205974	126205999	.	-	.	ID=LotjaGi1g1v0694200.1.exon.9;Parent=LotjaGi1g1v0694200.1
LjG1.1_chr1	PGSB	CDS	126205974	126205999	.	-	1	ID=LotjaGi1g1v0694200.1.CDS.9;Parent=LotjaGi1g1v0694200.1
LjG1.1_chr1	PGSB	CDS	126206122	126206546	.	-	0	ID=LotjaGi1g1v0694200.1.CDS.10;Parent=LotjaGi1g1v0694200.1
LjG1.1_chr1	PGSB	exon	126206122	126207019	.	-	.	ID=LotjaGi1g1v0694200.1.exon.10;Parent=LotjaGi1g1v0694200.1
LjG1.1_chr1	PGSB	five_prime_UTR	126206547	126207019	.	-	.	ID=LotjaGi1g1v0694200.1.five_prime_UTR.2;Parent=LotjaGi1g1v0694200.1
###
LjG1.1_chr1	PGSB	gene	126220593	126228832	.	-	.	ID=LotjaGi1g1v0694300
LjG1.1_chr1	PGSB	three_prime_UTR	126221666	126222670	.	-	.	ID=LotjaGi1g1v0694300.4.three_prime_UTR.1;Parent=LotjaGi1g1v0694300.4
LjG1.1_chr1	PGSB	exon	126221666	126223011	.	-	.	ID=LotjaGi1g1v0694300.4.exon.1;Parent=LotjaGi1g1v0694300.4
LjG1.1_chr1	PGSB	CDS	126222671	126223011	.	-	2	ID=LotjaGi1g1v0694300.4.CDS.1;Parent=LotjaGi1g1v0694300.4
LjG1.1_chr1	PGSB	exon	126223129	126223189	.	-	.	ID=LotjaGi1g1v0694300.4.exon.2;Parent=LotjaGi1g1v0694300.4
LjG1.1_chr1	PGSB	CDS	126223129	126223189	.	-	0	ID=LotjaGi1g1v0694300.4.CDS.2;Parent=LotjaGi1g1v0694300.4
LjG1.1_chr1	PGSB	exon	126223397	126223607	.	-	.	ID=LotjaGi1g1v0694300.4.exon.3;Parent=LotjaGi1g1v0694300.4
LjG1.1_chr1	PGSB	CDS	126223397	126223607	.	-	1	ID=LotjaGi1g1v0694300.4.CDS.3;Parent=LotjaGi1g1v0694300.4
LjG1.1_chr1	PGSB	exon	126223676	126223773	.	-	.	ID=LotjaGi1g1v0694300.4.exon.4;Parent=LotjaGi1g1v0694300.4
LjG1.1_chr1	PGSB	CDS	126223676	126223773	.	-	0	ID=LotjaGi1g1v0694300.4.CDS.4;Parent=LotjaGi1g1v0694300.4
LjG1.1_chr1	PGSB	exon	126224049	126224129	.	-	.	ID=LotjaGi1g1v0694300.4.exon.5;Parent=LotjaGi1g1v0694300.4
LjG1.1_chr1	PGSB	CDS	126224049	126224129	.	-	0	ID=LotjaGi1g1v0694300.4.CDS.5;Parent=LotjaGi1g1v0694300.4
LjG1.1_chr1	PGSB	exon	126224277	126224342	.	-	.	ID=LotjaGi1g1v0694300.4.exon.6;Parent=LotjaGi1g1v0694300.4
LjG1.1_chr1	PGSB	CDS	126224277	126224342	.	-	0	ID=LotjaGi1g1v0694300.4.CDS.6;Parent=LotjaGi1g1v0694300.4
LjG1.1_chr1	PGSB	exon	126225450	126226025	.	-	.	ID=LotjaGi1g1v0694300.4.exon.7;Parent=LotjaGi1g1v0694300.4
LjG1.1_chr1	PGSB	CDS	126225450	126226025	.	-	0	ID=LotjaGi1g1v0694300.4.CDS.7;Parent=LotjaGi1g1v0694300.4
LjG1.1_chr1	PGSB	exon	126226178	126226342	.	-	.	ID=LotjaGi1g1v0694300.4.exon.8;Parent=LotjaGi1g1v0694300.4
LjG1.1_chr1	PGSB	CDS	126226178	126226342	.	-	0	ID=LotjaGi1g1v0694300.4.CDS.8;Parent=LotjaGi1g1v0694300.4
LjG1.1_chr1	PGSB	exon	126226771	126226878	.	-	.	ID=LotjaGi1g1v0694300.4.exon.9;Parent=LotjaGi1g1v0694300.4
LjG1.1_chr1	PGSB	CDS	126226771	126226878	.	-	0	ID=LotjaGi1g1v0694300.4.CDS.9;Parent=LotjaGi1g1v0694300.4
LjG1.1_chr1	PGSB	exon	126227317	126227521	.	-	.	ID=LotjaGi1g1v0694300.4.exon.10;Parent=LotjaGi1g1v0694300.4
LjG1.1_chr1	PGSB	CDS	126227317	126227521	.	-	1	ID=LotjaGi1g1v0694300.4.CDS.10;Parent=LotjaGi1g1v0694300.4
LjG1.1_chr1	PGSB	exon	126227697	126227784	.	-	.	ID=LotjaGi1g1v0694300.4.exon.11;Parent=LotjaGi1g1v0694300.4
LjG1.1_chr1	PGSB	CDS	126227697	126227784	.	-	2	ID=LotjaGi1g1v0694300.4.CDS.11;Parent=LotjaGi1g1v0694300.4
LjG1.1_chr1	PGSB	CDS	126228288	126228795	.	-	0	ID=LotjaGi1g1v0694300.4.CDS.12;Parent=LotjaGi1g1v0694300.4
LjG1.1_chr1	PGSB	exon	126228288	126228807	.	-	.	ID=LotjaGi1g1v0694300.4.exon.12;Parent=LotjaGi1g1v0694300.4
LjG1.1_chr1	PGSB	five_prime_UTR	126228796	126228807	.	-	.	ID=LotjaGi1g1v0694300.4.five_prime_UTR.2;Parent=LotjaGi1g1v0694300.4
###
LjG1.1_chr1	PGSB	gene	126231062	126232475	.	-	.	ID=LotjaGi1g1v0694400
LjG1.1_chr1	PGSB	three_prime_UTR	126231062	126231351	.	-	.	ID=LotjaGi1g1v0694400.1.three_prime_UTR.1;Parent=LotjaGi1g1v0694400.1
LjG1.1_chr1	PGSB	exon	126231062	126231623	.	-	.	ID=LotjaGi1g1v0694400.1.exon.1;Parent=LotjaGi1g1v0694400.1
LjG1.1_chr1	PGSB	CDS	126231352	126231623	.	-	2	ID=LotjaGi1g1v0694400.1.CDS.1;Parent=LotjaGi1g1v0694400.1
LjG1.1_chr1	PGSB	CDS	126231714	126231903	.	-	0	ID=LotjaGi1g1v0694400.1.CDS.2;Parent=LotjaGi1g1v0694400.1
LjG1.1_chr1	PGSB	exon	126231714	126232475	.	-	.	ID=LotjaGi1g1v0694400.1.exon.2;Parent=LotjaGi1g1v0694400.1
LjG1.1_chr1	PGSB	five_prime_UTR	126231904	126232475	.	-	.	ID=LotjaGi1g1v0694400.1.five_prime_UTR.2;Parent=LotjaGi1g1v0694400.1
###
LjG1.1_chr1	PGSB	gene	126232539	126236577	.	-	.	ID=LotjaGi1g1v0694500
LjG1.1_chr1	PGSB	three_prime_UTR	126232548	126233370	.	-	.	ID=LotjaGi1g1v0694500.2.three_prime_UTR.1;Parent=LotjaGi1g1v0694500.2
LjG1.1_chr1	PGSB	exon	126232548	126233430	.	-	.	ID=LotjaGi1g1v0694500.2.exon.1;Parent=LotjaGi1g1v0694500.2
LjG1.1_chr1	PGSB	CDS	126233371	126233430	.	-	0	ID=LotjaGi1g1v0694500.2.CDS.1;Parent=LotjaGi1g1v0694500.2
LjG1.1_chr1	PGSB	exon	126233578	126233638	.	-	.	ID=LotjaGi1g1v0694500.2.exon.2;Parent=LotjaGi1g1v0694500.2
LjG1.1_chr1	PGSB	CDS	126233578	126233638	.	-	1	ID=LotjaGi1g1v0694500.2.CDS.2;Parent=LotjaGi1g1v0694500.2
LjG1.1_chr1	PGSB	exon	126234017	126234108	.	-	.	ID=LotjaGi1g1v0694500.2.exon.3;Parent=LotjaGi1g1v0694500.2
LjG1.1_chr1	PGSB	CDS	126234017	126234108	.	-	0	ID=LotjaGi1g1v0694500.2.CDS.3;Parent=LotjaGi1g1v0694500.2
LjG1.1_chr1	PGSB	exon	126234359	126234438	.	-	.	ID=LotjaGi1g1v0694500.2.exon.4;Parent=LotjaGi1g1v0694500.2
LjG1.1_chr1	PGSB	CDS	126234359	126234438	.	-	2	ID=LotjaGi1g1v0694500.2.CDS.4;Parent=LotjaGi1g1v0694500.2
LjG1.1_chr1	PGSB	exon	126234530	126234566	.	-	.	ID=LotjaGi1g1v0694500.2.exon.5;Parent=LotjaGi1g1v0694500.2
LjG1.1_chr1	PGSB	CDS	126234530	126234566	.	-	0	ID=LotjaGi1g1v0694500.2.CDS.5;Parent=LotjaGi1g1v0694500.2
LjG1.1_chr1	PGSB	exon	126234946	126235005	.	-	.	ID=LotjaGi1g1v0694500.2.exon.6;Parent=LotjaGi1g1v0694500.2
LjG1.1_chr1	PGSB	CDS	126234946	126235005	.	-	0	ID=LotjaGi1g1v0694500.2.CDS.6;Parent=LotjaGi1g1v0694500.2
LjG1.1_chr1	PGSB	exon	126235569	126235614	.	-	.	ID=LotjaGi1g1v0694500.2.exon.7;Parent=LotjaGi1g1v0694500.2
LjG1.1_chr1	PGSB	CDS	126235569	126235614	.	-	1	ID=LotjaGi1g1v0694500.2.CDS.7;Parent=LotjaGi1g1v0694500.2
LjG1.1_chr1	PGSB	exon	126235747	126235888	.	-	.	ID=LotjaGi1g1v0694500.2.exon.8;Parent=LotjaGi1g1v0694500.2
LjG1.1_chr1	PGSB	CDS	126235747	126235888	.	-	2	ID=LotjaGi1g1v0694500.2.CDS.8;Parent=LotjaGi1g1v0694500.2
LjG1.1_chr1	PGSB	CDS	126236066	126236258	.	-	0	ID=LotjaGi1g1v0694500.2.CDS.9;Parent=LotjaGi1g1v0694500.2
LjG1.1_chr1	PGSB	exon	126236066	126236366	.	-	.	ID=LotjaGi1g1v0694500.2.exon.9;Parent=LotjaGi1g1v0694500.2
LjG1.1_chr1	PGSB	five_prime_UTR	126236259	126236366	.	-	.	ID=LotjaGi1g1v0694500.2.five_prime_UTR.2;Parent=LotjaGi1g1v0694500.2
###
LjG1.1_chr1	PGSB	gene	126237502	126241821	.	+	.	ID=LotjaGi1g1v0694600
LjG1.1_chr1	PGSB	five_prime_UTR	126237502	126237661	.	+	.	ID=LotjaGi1g1v0694600.1.five_prime_UTR.1;Parent=LotjaGi1g1v0694600.1
LjG1.1_chr1	PGSB	exon	126237502	126237910	.	+	.	ID=LotjaGi1g1v0694600.1.exon.1;Parent=LotjaGi1g1v0694600.1
LjG1.1_chr1	PGSB	CDS	126237662	126237910	.	+	0	ID=LotjaGi1g1v0694600.1.CDS.1;Parent=LotjaGi1g1v0694600.1
LjG1.1_chr1	PGSB	exon	126238739	126238879	.	+	.	ID=LotjaGi1g1v0694600.1.exon.2;Parent=LotjaGi1g1v0694600.1
LjG1.1_chr1	PGSB	CDS	126238739	126238879	.	+	0	ID=LotjaGi1g1v0694600.1.CDS.2;Parent=LotjaGi1g1v0694600.1
LjG1.1_chr1	PGSB	exon	126239381	126239653	.	+	.	ID=LotjaGi1g1v0694600.1.exon.3;Parent=LotjaGi1g1v0694600.1
LjG1.1_chr1	PGSB	CDS	126239381	126239653	.	+	0	ID=LotjaGi1g1v0694600.1.CDS.3;Parent=LotjaGi1g1v0694600.1
LjG1.1_chr1	PGSB	CDS	126239910	126240053	.	+	0	ID=LotjaGi1g1v0694600.1.CDS.4;Parent=LotjaGi1g1v0694600.1
LjG1.1_chr1	PGSB	exon	126239910	126241821	.	+	.	ID=LotjaGi1g1v0694600.1.exon.4;Parent=LotjaGi1g1v0694600.1
LjG1.1_chr1	PGSB	three_prime_UTR	126240054	126241821	.	+	.	ID=LotjaGi1g1v0694600.1.three_prime_UTR.2;Parent=LotjaGi1g1v0694600.1
###
LjG1.1_chr1	PGSB	gene	126264544	126273576	.	+	.	ID=LotjaGi1g1v0694700
LjG1.1_chr1	PGSB	exon	126264544	126265167	.	+	.	ID=LotjaGi1g1v0694700.2.exon.1;Parent=LotjaGi1g1v0694700.2
LjG1.1_chr1	PGSB	five_prime_UTR	126264544	126265167	.	+	.	ID=LotjaGi1g1v0694700.2.five_prime_UTR.1;Parent=LotjaGi1g1v0694700.2
LjG1.1_chr1	PGSB	five_prime_UTR	126268821	126268961	.	+	.	ID=LotjaGi1g1v0694700.2.five_prime_UTR.2;Parent=LotjaGi1g1v0694700.2
LjG1.1_chr1	PGSB	exon	126268821	126269186	.	+	.	ID=LotjaGi1g1v0694700.2.exon.2;Parent=LotjaGi1g1v0694700.2
LjG1.1_chr1	PGSB	CDS	126268962	126269186	.	+	0	ID=LotjaGi1g1v0694700.2.CDS.1;Parent=LotjaGi1g1v0694700.2
LjG1.1_chr1	PGSB	exon	126269272	126269403	.	+	.	ID=LotjaGi1g1v0694700.2.exon.3;Parent=LotjaGi1g1v0694700.2
LjG1.1_chr1	PGSB	CDS	126269272	126269403	.	+	0	ID=LotjaGi1g1v0694700.2.CDS.2;Parent=LotjaGi1g1v0694700.2
LjG1.1_chr1	PGSB	exon	126269993	126270684	.	+	.	ID=LotjaGi1g1v0694700.2.exon.4;Parent=LotjaGi1g1v0694700.2
LjG1.1_chr1	PGSB	CDS	126269993	126270684	.	+	0	ID=LotjaGi1g1v0694700.2.CDS.3;Parent=LotjaGi1g1v0694700.2
LjG1.1_chr1	PGSB	exon	126271784	126271942	.	+	.	ID=LotjaGi1g1v0694700.2.exon.5;Parent=LotjaGi1g1v0694700.2
LjG1.1_chr1	PGSB	CDS	126271784	126271942	.	+	1	ID=LotjaGi1g1v0694700.2.CDS.4;Parent=LotjaGi1g1v0694700.2
LjG1.1_chr1	PGSB	CDS	126272073	126272238	.	+	1	ID=LotjaGi1g1v0694700.2.CDS.5;Parent=LotjaGi1g1v0694700.2
LjG1.1_chr1	PGSB	exon	126272073	126273576	.	+	.	ID=LotjaGi1g1v0694700.2.exon.6;Parent=LotjaGi1g1v0694700.2
LjG1.1_chr1	PGSB	three_prime_UTR	126272239	126273576	.	+	.	ID=LotjaGi1g1v0694700.2.three_prime_UTR.3;Parent=LotjaGi1g1v0694700.2
###
LjG1.1_chr1	PGSB	gene	126275564	126279614	.	+	.	ID=LotjaGi1g1v0694800
LjG1.1_chr1	PGSB	five_prime_UTR	126275564	126275980	.	+	.	ID=LotjaGi1g1v0694800.1.five_prime_UTR.1;Parent=LotjaGi1g1v0694800.1
LjG1.1_chr1	PGSB	exon	126275564	126276080	.	+	.	ID=LotjaGi1g1v0694800.1.exon.1;Parent=LotjaGi1g1v0694800.1
LjG1.1_chr1	PGSB	CDS	126275981	126276080	.	+	0	ID=LotjaGi1g1v0694800.1.CDS.1;Parent=LotjaGi1g1v0694800.1
LjG1.1_chr1	PGSB	exon	126276758	126276948	.	+	.	ID=LotjaGi1g1v0694800.1.exon.2;Parent=LotjaGi1g1v0694800.1
LjG1.1_chr1	PGSB	CDS	126276758	126276948	.	+	2	ID=LotjaGi1g1v0694800.1.CDS.2;Parent=LotjaGi1g1v0694800.1
LjG1.1_chr1	PGSB	exon	126277294	126277483	.	+	.	ID=LotjaGi1g1v0694800.1.exon.3;Parent=LotjaGi1g1v0694800.1
LjG1.1_chr1	PGSB	CDS	126277294	126277483	.	+	0	ID=LotjaGi1g1v0694800.1.CDS.3;Parent=LotjaGi1g1v0694800.1
LjG1.1_chr1	PGSB	exon	126277579	126277970	.	+	.	ID=LotjaGi1g1v0694800.1.exon.4;Parent=LotjaGi1g1v0694800.1
LjG1.1_chr1	PGSB	CDS	126277579	126277970	.	+	2	ID=LotjaGi1g1v0694800.1.CDS.4;Parent=LotjaGi1g1v0694800.1
LjG1.1_chr1	PGSB	CDS	126278770	126279036	.	+	0	ID=LotjaGi1g1v0694800.1.CDS.5;Parent=LotjaGi1g1v0694800.1
LjG1.1_chr1	PGSB	exon	126278770	126279614	.	+	.	ID=LotjaGi1g1v0694800.1.exon.5;Parent=LotjaGi1g1v0694800.1
LjG1.1_chr1	PGSB	three_prime_UTR	126279037	126279614	.	+	.	ID=LotjaGi1g1v0694800.1.three_prime_UTR.2;Parent=LotjaGi1g1v0694800.1
###
LjG1.1_chr1	PGSB	gene	126279685	126286910	.	+	.	ID=LotjaGi1g1v0694900_LC
LjG1.1_chr1	PGSB	five_prime_UTR	126279685	126279685	.	+	.	ID=LotjaGi1g1v0694900_LC.1.five_prime_UTR.1;Parent=LotjaGi1g1v0694900_LC.1
LjG1.1_chr1	PGSB	exon	126279685	126282382	.	+	.	ID=LotjaGi1g1v0694900_LC.1.exon.1;Parent=LotjaGi1g1v0694900_LC.1
LjG1.1_chr1	PGSB	CDS	126279686	126280021	.	+	0	ID=LotjaGi1g1v0694900_LC.1.CDS.1;Parent=LotjaGi1g1v0694900_LC.1
LjG1.1_chr1	PGSB	three_prime_UTR	126280022	126282382	.	+	.	ID=LotjaGi1g1v0694900_LC.1.three_prime_UTR.2;Parent=LotjaGi1g1v0694900_LC.1
LjG1.1_chr1	PGSB	exon	126285684	126286910	.	+	.	ID=LotjaGi1g1v0694900_LC.1.exon.2;Parent=LotjaGi1g1v0694900_LC.1
LjG1.1_chr1	PGSB	three_prime_UTR	126285684	126286910	.	+	.	ID=LotjaGi1g1v0694900_LC.1.three_prime_UTR.3;Parent=LotjaGi1g1v0694900_LC.1
###
LjG1.1_chr1	PGSB	gene	126279685	126286910	.	-	.	ID=LotjaGi1g1v0695000
LjG1.1_chr1	PGSB	three_prime_UTR	126279685	126281105	.	-	.	ID=LotjaGi1g1v0695000.7.three_prime_UTR.1;Parent=LotjaGi1g1v0695000.7
LjG1.1_chr1	PGSB	exon	126279685	126281117	.	-	.	ID=LotjaGi1g1v0695000.7.exon.1;Parent=LotjaGi1g1v0695000.7
LjG1.1_chr1	PGSB	CDS	126281106	126281117	.	-	0	ID=LotjaGi1g1v0695000.7.CDS.1;Parent=LotjaGi1g1v0695000.7
LjG1.1_chr1	PGSB	exon	126281236	126281316	.	-	.	ID=LotjaGi1g1v0695000.7.exon.2;Parent=LotjaGi1g1v0695000.7
LjG1.1_chr1	PGSB	CDS	126281236	126281316	.	-	0	ID=LotjaGi1g1v0695000.7.CDS.2;Parent=LotjaGi1g1v0695000.7
LjG1.1_chr1	PGSB	exon	126281457	126281564	.	-	.	ID=LotjaGi1g1v0695000.7.exon.3;Parent=LotjaGi1g1v0695000.7
LjG1.1_chr1	PGSB	CDS	126281457	126281564	.	-	0	ID=LotjaGi1g1v0695000.7.CDS.3;Parent=LotjaGi1g1v0695000.7
LjG1.1_chr1	PGSB	exon	126281791	126281867	.	-	.	ID=LotjaGi1g1v0695000.7.exon.4;Parent=LotjaGi1g1v0695000.7
LjG1.1_chr1	PGSB	CDS	126281791	126281867	.	-	2	ID=LotjaGi1g1v0695000.7.CDS.4;Parent=LotjaGi1g1v0695000.7
LjG1.1_chr1	PGSB	exon	126281958	126282060	.	-	.	ID=LotjaGi1g1v0695000.7.exon.5;Parent=LotjaGi1g1v0695000.7
LjG1.1_chr1	PGSB	CDS	126281958	126282060	.	-	0	ID=LotjaGi1g1v0695000.7.CDS.5;Parent=LotjaGi1g1v0695000.7
LjG1.1_chr1	PGSB	exon	126282151	126282249	.	-	.	ID=LotjaGi1g1v0695000.7.exon.6;Parent=LotjaGi1g1v0695000.7
LjG1.1_chr1	PGSB	CDS	126282151	126282249	.	-	0	ID=LotjaGi1g1v0695000.7.CDS.6;Parent=LotjaGi1g1v0695000.7
LjG1.1_chr1	PGSB	exon	126282332	126282418	.	-	.	ID=LotjaGi1g1v0695000.7.exon.7;Parent=LotjaGi1g1v0695000.7
LjG1.1_chr1	PGSB	CDS	126282332	126282418	.	-	0	ID=LotjaGi1g1v0695000.7.CDS.7;Parent=LotjaGi1g1v0695000.7
LjG1.1_chr1	PGSB	exon	126283033	126283093	.	-	.	ID=LotjaGi1g1v0695000.7.exon.8;Parent=LotjaGi1g1v0695000.7
LjG1.1_chr1	PGSB	CDS	126283033	126283093	.	-	1	ID=LotjaGi1g1v0695000.7.CDS.8;Parent=LotjaGi1g1v0695000.7
LjG1.1_chr1	PGSB	exon	126283219	126283293	.	-	.	ID=LotjaGi1g1v0695000.7.exon.9;Parent=LotjaGi1g1v0695000.7
LjG1.1_chr1	PGSB	CDS	126283219	126283293	.	-	1	ID=LotjaGi1g1v0695000.7.CDS.9;Parent=LotjaGi1g1v0695000.7
LjG1.1_chr1	PGSB	CDS	126283391	126283401	.	-	0	ID=LotjaGi1g1v0695000.7.CDS.10;Parent=LotjaGi1g1v0695000.7
LjG1.1_chr1	PGSB	exon	126283391	126284417	.	-	.	ID=LotjaGi1g1v0695000.7.exon.10;Parent=LotjaGi1g1v0695000.7
LjG1.1_chr1	PGSB	five_prime_UTR	126283402	126284417	.	-	.	ID=LotjaGi1g1v0695000.7.five_prime_UTR.2;Parent=LotjaGi1g1v0695000.7
LjG1.1_chr1	PGSB	exon	126284526	126284606	.	-	.	ID=LotjaGi1g1v0695000.7.exon.11;Parent=LotjaGi1g1v0695000.7
LjG1.1_chr1	PGSB	five_prime_UTR	126284526	126284606	.	-	.	ID=LotjaGi1g1v0695000.7.five_prime_UTR.3;Parent=LotjaGi1g1v0695000.7
LjG1.1_chr1	PGSB	exon	126284810	126284917	.	-	.	ID=LotjaGi1g1v0695000.7.exon.12;Parent=LotjaGi1g1v0695000.7
LjG1.1_chr1	PGSB	five_prime_UTR	126284810	126284917	.	-	.	ID=LotjaGi1g1v0695000.7.five_prime_UTR.4;Parent=LotjaGi1g1v0695000.7
LjG1.1_chr1	PGSB	exon	126285094	126285170	.	-	.	ID=LotjaGi1g1v0695000.7.exon.13;Parent=LotjaGi1g1v0695000.7
LjG1.1_chr1	PGSB	five_prime_UTR	126285094	126285170	.	-	.	ID=LotjaGi1g1v0695000.7.five_prime_UTR.5;Parent=LotjaGi1g1v0695000.7
LjG1.1_chr1	PGSB	exon	126285261	126285363	.	-	.	ID=LotjaGi1g1v0695000.7.exon.14;Parent=LotjaGi1g1v0695000.7
LjG1.1_chr1	PGSB	five_prime_UTR	126285261	126285363	.	-	.	ID=LotjaGi1g1v0695000.7.five_prime_UTR.6;Parent=LotjaGi1g1v0695000.7
LjG1.1_chr1	PGSB	exon	126285455	126285553	.	-	.	ID=LotjaGi1g1v0695000.7.exon.15;Parent=LotjaGi1g1v0695000.7
LjG1.1_chr1	PGSB	five_prime_UTR	126285455	126285553	.	-	.	ID=LotjaGi1g1v0695000.7.five_prime_UTR.7;Parent=LotjaGi1g1v0695000.7
LjG1.1_chr1	PGSB	exon	126285633	126285719	.	-	.	ID=LotjaGi1g1v0695000.7.exon.16;Parent=LotjaGi1g1v0695000.7
LjG1.1_chr1	PGSB	five_prime_UTR	126285633	126285719	.	-	.	ID=LotjaGi1g1v0695000.7.five_prime_UTR.8;Parent=LotjaGi1g1v0695000.7
LjG1.1_chr1	PGSB	exon	126286373	126286433	.	-	.	ID=LotjaGi1g1v0695000.7.exon.17;Parent=LotjaGi1g1v0695000.7
LjG1.1_chr1	PGSB	five_prime_UTR	126286373	126286433	.	-	.	ID=LotjaGi1g1v0695000.7.five_prime_UTR.9;Parent=LotjaGi1g1v0695000.7
LjG1.1_chr1	PGSB	exon	126286557	126286628	.	-	.	ID=LotjaGi1g1v0695000.7.exon.18;Parent=LotjaGi1g1v0695000.7
LjG1.1_chr1	PGSB	five_prime_UTR	126286557	126286628	.	-	.	ID=LotjaGi1g1v0695000.7.five_prime_UTR.10;Parent=LotjaGi1g1v0695000.7
LjG1.1_chr1	PGSB	exon	126286730	126286910	.	-	.	ID=LotjaGi1g1v0695000.7.exon.19;Parent=LotjaGi1g1v0695000.7
LjG1.1_chr1	PGSB	five_prime_UTR	126286730	126286910	.	-	.	ID=LotjaGi1g1v0695000.7.five_prime_UTR.11;Parent=LotjaGi1g1v0695000.7
###
LjG1.1_chr1	PGSB	gene	126289947	126295139	.	+	.	ID=LotjaGi1g1v0695100
LjG1.1_chr1	PGSB	exon	126289947	126290184	.	+	.	ID=LotjaGi1g1v0695100.1.exon.1;Parent=LotjaGi1g1v0695100.1
LjG1.1_chr1	PGSB	five_prime_UTR	126289947	126290184	.	+	.	ID=LotjaGi1g1v0695100.1.five_prime_UTR.1;Parent=LotjaGi1g1v0695100.1
LjG1.1_chr1	PGSB	five_prime_UTR	126290885	126290916	.	+	.	ID=LotjaGi1g1v0695100.1.five_prime_UTR.2;Parent=LotjaGi1g1v0695100.1
LjG1.1_chr1	PGSB	exon	126290885	126291034	.	+	.	ID=LotjaGi1g1v0695100.1.exon.2;Parent=LotjaGi1g1v0695100.1
LjG1.1_chr1	PGSB	CDS	126290917	126291034	.	+	0	ID=LotjaGi1g1v0695100.1.CDS.1;Parent=LotjaGi1g1v0695100.1
LjG1.1_chr1	PGSB	CDS	126291119	126294621	.	+	2	ID=LotjaGi1g1v0695100.1.CDS.2;Parent=LotjaGi1g1v0695100.1
LjG1.1_chr1	PGSB	exon	126291119	126295139	.	+	.	ID=LotjaGi1g1v0695100.1.exon.3;Parent=LotjaGi1g1v0695100.1
LjG1.1_chr1	PGSB	three_prime_UTR	126294622	126295139	.	+	.	ID=LotjaGi1g1v0695100.1.three_prime_UTR.3;Parent=LotjaGi1g1v0695100.1
###
LjG1.1_chr1	PGSB	gene	126296483	126300711	.	+	.	ID=LotjaGi1g1v0695200
LjG1.1_chr1	PGSB	five_prime_UTR	126296483	126296638	.	+	.	ID=LotjaGi1g1v0695200.1.five_prime_UTR.1;Parent=LotjaGi1g1v0695200.1
LjG1.1_chr1	PGSB	exon	126296483	126296916	.	+	.	ID=LotjaGi1g1v0695200.1.exon.1;Parent=LotjaGi1g1v0695200.1
LjG1.1_chr1	PGSB	CDS	126296639	126296916	.	+	0	ID=LotjaGi1g1v0695200.1.CDS.1;Parent=LotjaGi1g1v0695200.1
LjG1.1_chr1	PGSB	exon	126297012	126297092	.	+	.	ID=LotjaGi1g1v0695200.1.exon.2;Parent=LotjaGi1g1v0695200.1
LjG1.1_chr1	PGSB	CDS	126297012	126297092	.	+	1	ID=LotjaGi1g1v0695200.1.CDS.2;Parent=LotjaGi1g1v0695200.1
LjG1.1_chr1	PGSB	exon	126297182	126297310	.	+	.	ID=LotjaGi1g1v0695200.1.exon.3;Parent=LotjaGi1g1v0695200.1
LjG1.1_chr1	PGSB	CDS	126297182	126297310	.	+	1	ID=LotjaGi1g1v0695200.1.CDS.3;Parent=LotjaGi1g1v0695200.1
LjG1.1_chr1	PGSB	exon	126297401	126297461	.	+	.	ID=LotjaGi1g1v0695200.1.exon.4;Parent=LotjaGi1g1v0695200.1
LjG1.1_chr1	PGSB	CDS	126297401	126297461	.	+	1	ID=LotjaGi1g1v0695200.1.CDS.4;Parent=LotjaGi1g1v0695200.1
LjG1.1_chr1	PGSB	CDS	126297556	126297594	.	+	0	ID=LotjaGi1g1v0695200.1.CDS.5;Parent=LotjaGi1g1v0695200.1
LjG1.1_chr1	PGSB	exon	126297556	126297638	.	+	.	ID=LotjaGi1g1v0695200.1.exon.5;Parent=LotjaGi1g1v0695200.1
LjG1.1_chr1	PGSB	three_prime_UTR	126297595	126297638	.	+	.	ID=LotjaGi1g1v0695200.1.three_prime_UTR.2;Parent=LotjaGi1g1v0695200.1
LjG1.1_chr1	PGSB	exon	126297767	126300711	.	+	.	ID=LotjaGi1g1v0695200.1.exon.6;Parent=LotjaGi1g1v0695200.1
LjG1.1_chr1	PGSB	three_prime_UTR	126297767	126300711	.	+	.	ID=LotjaGi1g1v0695200.1.three_prime_UTR.3;Parent=LotjaGi1g1v0695200.1
###
LjG1.1_chr1	PGSB	gene	126300715	126304092	.	-	.	ID=LotjaGi1g1v0695300
LjG1.1_chr1	PGSB	three_prime_UTR	126300715	126300995	.	-	.	ID=LotjaGi1g1v0695300.1.three_prime_UTR.1;Parent=LotjaGi1g1v0695300.1
LjG1.1_chr1	PGSB	exon	126300715	126301214	.	-	.	ID=LotjaGi1g1v0695300.1.exon.1;Parent=LotjaGi1g1v0695300.1
LjG1.1_chr1	PGSB	CDS	126300996	126301214	.	-	0	ID=LotjaGi1g1v0695300.1.CDS.1;Parent=LotjaGi1g1v0695300.1
LjG1.1_chr1	PGSB	exon	126301296	126301532	.	-	.	ID=LotjaGi1g1v0695300.1.exon.2;Parent=LotjaGi1g1v0695300.1
LjG1.1_chr1	PGSB	CDS	126301296	126301532	.	-	0	ID=LotjaGi1g1v0695300.1.CDS.2;Parent=LotjaGi1g1v0695300.1
LjG1.1_chr1	PGSB	exon	126302050	126302417	.	-	.	ID=LotjaGi1g1v0695300.1.exon.3;Parent=LotjaGi1g1v0695300.1
LjG1.1_chr1	PGSB	CDS	126302050	126302417	.	-	2	ID=LotjaGi1g1v0695300.1.CDS.3;Parent=LotjaGi1g1v0695300.1
LjG1.1_chr1	PGSB	CDS	126302944	126303232	.	-	0	ID=LotjaGi1g1v0695300.1.CDS.4;Parent=LotjaGi1g1v0695300.1
LjG1.1_chr1	PGSB	exon	126302944	126303332	.	-	.	ID=LotjaGi1g1v0695300.1.exon.4;Parent=LotjaGi1g1v0695300.1
LjG1.1_chr1	PGSB	five_prime_UTR	126303233	126303332	.	-	.	ID=LotjaGi1g1v0695300.1.five_prime_UTR.2;Parent=LotjaGi1g1v0695300.1
LjG1.1_chr1	PGSB	exon	126303418	126304092	.	-	.	ID=LotjaGi1g1v0695300.1.exon.5;Parent=LotjaGi1g1v0695300.1
LjG1.1_chr1	PGSB	five_prime_UTR	126303418	126304092	.	-	.	ID=LotjaGi1g1v0695300.1.five_prime_UTR.3;Parent=LotjaGi1g1v0695300.1
###
LjG1.1_chr1	PGSB	gene	126308068	126308618	.	-	.	ID=LotjaGi1g1v0695400_LC
LjG1.1_chr1	PGSB	three_prime_UTR	126308068	126308316	.	-	.	ID=LotjaGi1g1v0695400_LC.1.three_prime_UTR.1;Parent=LotjaGi1g1v0695400_LC.1
LjG1.1_chr1	PGSB	exon	126308068	126308618	.	-	.	ID=LotjaGi1g1v0695400_LC.1.exon.1;Parent=LotjaGi1g1v0695400_LC.1
LjG1.1_chr1	PGSB	CDS	126308317	126308616	.	-	0	ID=LotjaGi1g1v0695400_LC.1.CDS.1;Parent=LotjaGi1g1v0695400_LC.1
LjG1.1_chr1	PGSB	five_prime_UTR	126308617	126308618	.	-	.	ID=LotjaGi1g1v0695400_LC.1.five_prime_UTR.2;Parent=LotjaGi1g1v0695400_LC.1
###
LjG1.1_chr1	PGSB	gene	126309347	126310384	.	+	.	ID=LotjaGi1g1v0695500
LjG1.1_chr1	PGSB	five_prime_UTR	126309347	126309422	.	+	.	ID=LotjaGi1g1v0695500.1.five_prime_UTR.1;Parent=LotjaGi1g1v0695500.1
LjG1.1_chr1	PGSB	exon	126309347	126310384	.	+	.	ID=LotjaGi1g1v0695500.1.exon.1;Parent=LotjaGi1g1v0695500.1
LjG1.1_chr1	PGSB	CDS	126309423	126309974	.	+	0	ID=LotjaGi1g1v0695500.1.CDS.1;Parent=LotjaGi1g1v0695500.1
LjG1.1_chr1	PGSB	three_prime_UTR	126309975	126310384	.	+	.	ID=LotjaGi1g1v0695500.1.three_prime_UTR.2;Parent=LotjaGi1g1v0695500.1
###
LjG1.1_chr1	PGSB	gene	126312885	126314924	.	+	.	ID=LotjaGi1g1v0695600
LjG1.1_chr1	PGSB	exon	126312885	126313083	.	+	.	ID=LotjaGi1g1v0695600.1.exon.1;Parent=LotjaGi1g1v0695600.1
LjG1.1_chr1	PGSB	five_prime_UTR	126312885	126313083	.	+	.	ID=LotjaGi1g1v0695600.1.five_prime_UTR.1;Parent=LotjaGi1g1v0695600.1
LjG1.1_chr1	PGSB	five_prime_UTR	126314134	126314141	.	+	.	ID=LotjaGi1g1v0695600.1.five_prime_UTR.2;Parent=LotjaGi1g1v0695600.1
LjG1.1_chr1	PGSB	exon	126314134	126314924	.	+	.	ID=LotjaGi1g1v0695600.1.exon.2;Parent=LotjaGi1g1v0695600.1
LjG1.1_chr1	PGSB	CDS	126314142	126314636	.	+	0	ID=LotjaGi1g1v0695600.1.CDS.1;Parent=LotjaGi1g1v0695600.1
LjG1.1_chr1	PGSB	three_prime_UTR	126314637	126314924	.	+	.	ID=LotjaGi1g1v0695600.1.three_prime_UTR.3;Parent=LotjaGi1g1v0695600.1
###
LjG1.1_chr1	PGSB	gene	126321822	126324380	.	+	.	ID=LotjaGi1g1v0695700
LjG1.1_chr1	PGSB	five_prime_UTR	126321822	126322175	.	+	.	ID=LotjaGi1g1v0695700.1.five_prime_UTR.1;Parent=LotjaGi1g1v0695700.1
LjG1.1_chr1	PGSB	exon	126321822	126322481	.	+	.	ID=LotjaGi1g1v0695700.1.exon.1;Parent=LotjaGi1g1v0695700.1
LjG1.1_chr1	PGSB	CDS	126322176	126322481	.	+	0	ID=LotjaGi1g1v0695700.1.CDS.1;Parent=LotjaGi1g1v0695700.1
LjG1.1_chr1	PGSB	exon	126322672	126322917	.	+	.	ID=LotjaGi1g1v0695700.1.exon.2;Parent=LotjaGi1g1v0695700.1
LjG1.1_chr1	PGSB	CDS	126322672	126322917	.	+	0	ID=LotjaGi1g1v0695700.1.CDS.2;Parent=LotjaGi1g1v0695700.1
LjG1.1_chr1	PGSB	CDS	126323652	126323963	.	+	0	ID=LotjaGi1g1v0695700.1.CDS.3;Parent=LotjaGi1g1v0695700.1
LjG1.1_chr1	PGSB	exon	126323652	126324380	.	+	.	ID=LotjaGi1g1v0695700.1.exon.3;Parent=LotjaGi1g1v0695700.1
LjG1.1_chr1	PGSB	three_prime_UTR	126323964	126324380	.	+	.	ID=LotjaGi1g1v0695700.1.three_prime_UTR.2;Parent=LotjaGi1g1v0695700.1
###
LjG1.1_chr1	PGSB	gene	126325814	126329597	.	+	.	ID=LotjaGi1g1v0695800
LjG1.1_chr1	PGSB	five_prime_UTR	126325814	126326332	.	+	.	ID=LotjaGi1g1v0695800.1.five_prime_UTR.1;Parent=LotjaGi1g1v0695800.1
LjG1.1_chr1	PGSB	exon	126325814	126326408	.	+	.	ID=LotjaGi1g1v0695800.1.exon.1;Parent=LotjaGi1g1v0695800.1
LjG1.1_chr1	PGSB	CDS	126326333	126326408	.	+	0	ID=LotjaGi1g1v0695800.1.CDS.1;Parent=LotjaGi1g1v0695800.1
LjG1.1_chr1	PGSB	exon	126326524	126326699	.	+	.	ID=LotjaGi1g1v0695800.1.exon.2;Parent=LotjaGi1g1v0695800.1
LjG1.1_chr1	PGSB	CDS	126326524	126326699	.	+	2	ID=LotjaGi1g1v0695800.1.CDS.2;Parent=LotjaGi1g1v0695800.1
LjG1.1_chr1	PGSB	exon	126327507	126327705	.	+	.	ID=LotjaGi1g1v0695800.1.exon.3;Parent=LotjaGi1g1v0695800.1
LjG1.1_chr1	PGSB	CDS	126327507	126327705	.	+	0	ID=LotjaGi1g1v0695800.1.CDS.3;Parent=LotjaGi1g1v0695800.1
LjG1.1_chr1	PGSB	CDS	126328570	126328793	.	+	2	ID=LotjaGi1g1v0695800.1.CDS.4;Parent=LotjaGi1g1v0695800.1
LjG1.1_chr1	PGSB	exon	126328570	126329597	.	+	.	ID=LotjaGi1g1v0695800.1.exon.4;Parent=LotjaGi1g1v0695800.1
LjG1.1_chr1	PGSB	three_prime_UTR	126328794	126329597	.	+	.	ID=LotjaGi1g1v0695800.1.three_prime_UTR.2;Parent=LotjaGi1g1v0695800.1
###
LjG1.1_chr1	PGSB	gene	126330405	126340814	.	-	.	ID=LotjaGi1g1v0695900
LjG1.1_chr1	PGSB	three_prime_UTR	126336357	126337663	.	-	.	ID=LotjaGi1g1v0695900.7.three_prime_UTR.1;Parent=LotjaGi1g1v0695900.7
LjG1.1_chr1	PGSB	exon	126336357	126338057	.	-	.	ID=LotjaGi1g1v0695900.7.exon.1;Parent=LotjaGi1g1v0695900.7
LjG1.1_chr1	PGSB	CDS	126337664	126338057	.	-	1	ID=LotjaGi1g1v0695900.7.CDS.1;Parent=LotjaGi1g1v0695900.7
LjG1.1_chr1	PGSB	exon	126338205	126338306	.	-	.	ID=LotjaGi1g1v0695900.7.exon.2;Parent=LotjaGi1g1v0695900.7
LjG1.1_chr1	PGSB	CDS	126338205	126338306	.	-	1	ID=LotjaGi1g1v0695900.7.CDS.2;Parent=LotjaGi1g1v0695900.7
LjG1.1_chr1	PGSB	exon	126338429	126338616	.	-	.	ID=LotjaGi1g1v0695900.7.exon.3;Parent=LotjaGi1g1v0695900.7
LjG1.1_chr1	PGSB	CDS	126338429	126338616	.	-	0	ID=LotjaGi1g1v0695900.7.CDS.3;Parent=LotjaGi1g1v0695900.7
LjG1.1_chr1	PGSB	exon	126339116	126339211	.	-	.	ID=LotjaGi1g1v0695900.7.exon.4;Parent=LotjaGi1g1v0695900.7
LjG1.1_chr1	PGSB	CDS	126339116	126339211	.	-	0	ID=LotjaGi1g1v0695900.7.CDS.4;Parent=LotjaGi1g1v0695900.7
LjG1.1_chr1	PGSB	exon	126339385	126339424	.	-	.	ID=LotjaGi1g1v0695900.7.exon.5;Parent=LotjaGi1g1v0695900.7
LjG1.1_chr1	PGSB	CDS	126339385	126339424	.	-	1	ID=LotjaGi1g1v0695900.7.CDS.5;Parent=LotjaGi1g1v0695900.7
LjG1.1_chr1	PGSB	CDS	126340202	126340308	.	-	0	ID=LotjaGi1g1v0695900.7.CDS.6;Parent=LotjaGi1g1v0695900.7
LjG1.1_chr1	PGSB	exon	126340202	126340326	.	-	.	ID=LotjaGi1g1v0695900.7.exon.6;Parent=LotjaGi1g1v0695900.7
LjG1.1_chr1	PGSB	five_prime_UTR	126340309	126340326	.	-	.	ID=LotjaGi1g1v0695900.7.five_prime_UTR.2;Parent=LotjaGi1g1v0695900.7
LjG1.1_chr1	PGSB	exon	126340620	126340814	.	-	.	ID=LotjaGi1g1v0695900.7.exon.7;Parent=LotjaGi1g1v0695900.7
LjG1.1_chr1	PGSB	five_prime_UTR	126340620	126340814	.	-	.	ID=LotjaGi1g1v0695900.7.five_prime_UTR.3;Parent=LotjaGi1g1v0695900.7
###
LjG1.1_chr1	PGSB	gene	126342404	126345291	.	-	.	ID=LotjaGi1g1v0696000
LjG1.1_chr1	PGSB	three_prime_UTR	126342404	126342746	.	-	.	ID=LotjaGi1g1v0696000.1.three_prime_UTR.1;Parent=LotjaGi1g1v0696000.1
LjG1.1_chr1	PGSB	exon	126342404	126345291	.	-	.	ID=LotjaGi1g1v0696000.1.exon.1;Parent=LotjaGi1g1v0696000.1
LjG1.1_chr1	PGSB	CDS	126342747	126345056	.	-	0	ID=LotjaGi1g1v0696000.1.CDS.1;Parent=LotjaGi1g1v0696000.1
LjG1.1_chr1	PGSB	five_prime_UTR	126345057	126345291	.	-	.	ID=LotjaGi1g1v0696000.1.five_prime_UTR.2;Parent=LotjaGi1g1v0696000.1
###
LjG1.1_chr1	PGSB	gene	126363225	126369939	.	-	.	ID=LotjaGi1g1v0696100
LjG1.1_chr1	PGSB	three_prime_UTR	126363225	126363990	.	-	.	ID=LotjaGi1g1v0696100.1.three_prime_UTR.1;Parent=LotjaGi1g1v0696100.1
LjG1.1_chr1	PGSB	exon	126363225	126364563	.	-	.	ID=LotjaGi1g1v0696100.1.exon.1;Parent=LotjaGi1g1v0696100.1
LjG1.1_chr1	PGSB	CDS	126363991	126364563	.	-	0	ID=LotjaGi1g1v0696100.1.CDS.1;Parent=LotjaGi1g1v0696100.1
LjG1.1_chr1	PGSB	exon	126364676	126364904	.	-	.	ID=LotjaGi1g1v0696100.1.exon.2;Parent=LotjaGi1g1v0696100.1
LjG1.1_chr1	PGSB	CDS	126364676	126364904	.	-	1	ID=LotjaGi1g1v0696100.1.CDS.2;Parent=LotjaGi1g1v0696100.1
LjG1.1_chr1	PGSB	exon	126365591	126365700	.	-	.	ID=LotjaGi1g1v0696100.1.exon.3;Parent=LotjaGi1g1v0696100.1
LjG1.1_chr1	PGSB	CDS	126365591	126365700	.	-	0	ID=LotjaGi1g1v0696100.1.CDS.3;Parent=LotjaGi1g1v0696100.1
LjG1.1_chr1	PGSB	exon	126365945	126366322	.	-	.	ID=LotjaGi1g1v0696100.1.exon.4;Parent=LotjaGi1g1v0696100.1
LjG1.1_chr1	PGSB	CDS	126365945	126366322	.	-	0	ID=LotjaGi1g1v0696100.1.CDS.4;Parent=LotjaGi1g1v0696100.1
LjG1.1_chr1	PGSB	exon	126366417	126366698	.	-	.	ID=LotjaGi1g1v0696100.1.exon.5;Parent=LotjaGi1g1v0696100.1
LjG1.1_chr1	PGSB	CDS	126366417	126366698	.	-	0	ID=LotjaGi1g1v0696100.1.CDS.5;Parent=LotjaGi1g1v0696100.1
LjG1.1_chr1	PGSB	exon	126367243	126367364	.	-	.	ID=LotjaGi1g1v0696100.1.exon.6;Parent=LotjaGi1g1v0696100.1
LjG1.1_chr1	PGSB	CDS	126367243	126367364	.	-	2	ID=LotjaGi1g1v0696100.1.CDS.6;Parent=LotjaGi1g1v0696100.1
LjG1.1_chr1	PGSB	exon	126367779	126367842	.	-	.	ID=LotjaGi1g1v0696100.1.exon.7;Parent=LotjaGi1g1v0696100.1
LjG1.1_chr1	PGSB	CDS	126367779	126367842	.	-	0	ID=LotjaGi1g1v0696100.1.CDS.7;Parent=LotjaGi1g1v0696100.1
LjG1.1_chr1	PGSB	CDS	126368078	126369490	.	-	0	ID=LotjaGi1g1v0696100.1.CDS.8;Parent=LotjaGi1g1v0696100.1
LjG1.1_chr1	PGSB	exon	126368078	126369939	.	-	.	ID=LotjaGi1g1v0696100.1.exon.8;Parent=LotjaGi1g1v0696100.1
LjG1.1_chr1	PGSB	five_prime_UTR	126369491	126369939	.	-	.	ID=LotjaGi1g1v0696100.1.five_prime_UTR.2;Parent=LotjaGi1g1v0696100.1
###
LjG1.1_chr1	PGSB	gene	126393823	126395944	.	+	.	ID=LotjaGi1g1v0696200
LjG1.1_chr1	PGSB	five_prime_UTR	126393823	126394199	.	+	.	ID=LotjaGi1g1v0696200.1.five_prime_UTR.1;Parent=LotjaGi1g1v0696200.1
LjG1.1_chr1	PGSB	exon	126393823	126395944	.	+	.	ID=LotjaGi1g1v0696200.1.exon.1;Parent=LotjaGi1g1v0696200.1
LjG1.1_chr1	PGSB	CDS	126394200	126394646	.	+	0	ID=LotjaGi1g1v0696200.1.CDS.1;Parent=LotjaGi1g1v0696200.1
LjG1.1_chr1	PGSB	three_prime_UTR	126394647	126395944	.	+	.	ID=LotjaGi1g1v0696200.1.three_prime_UTR.2;Parent=LotjaGi1g1v0696200.1
###
LjG1.1_chr1	PGSB	gene	126400579	126405024	.	-	.	ID=LotjaGi1g1v0696300
LjG1.1_chr1	PGSB	three_prime_UTR	126400579	126403445	.	-	.	ID=LotjaGi1g1v0696300.1.three_prime_UTR.1;Parent=LotjaGi1g1v0696300.1
LjG1.1_chr1	PGSB	exon	126400579	126405024	.	-	.	ID=LotjaGi1g1v0696300.1.exon.1;Parent=LotjaGi1g1v0696300.1
LjG1.1_chr1	PGSB	CDS	126403446	126404762	.	-	0	ID=LotjaGi1g1v0696300.1.CDS.1;Parent=LotjaGi1g1v0696300.1
LjG1.1_chr1	PGSB	five_prime_UTR	126404763	126405024	.	-	.	ID=LotjaGi1g1v0696300.1.five_prime_UTR.2;Parent=LotjaGi1g1v0696300.1
###
LjG1.1_chr1	PGSB	gene	126416577	126427146	.	+	.	ID=LotjaGi1g1v0696400
LjG1.1_chr1	PGSB	exon	126416577	126416771	.	+	.	ID=LotjaGi1g1v0696400.1.exon.1;Parent=LotjaGi1g1v0696400.1
LjG1.1_chr1	PGSB	five_prime_UTR	126416577	126416771	.	+	.	ID=LotjaGi1g1v0696400.1.five_prime_UTR.1;Parent=LotjaGi1g1v0696400.1
LjG1.1_chr1	PGSB	five_prime_UTR	126416953	126417091	.	+	.	ID=LotjaGi1g1v0696400.1.five_prime_UTR.2;Parent=LotjaGi1g1v0696400.1
LjG1.1_chr1	PGSB	exon	126416953	126418421	.	+	.	ID=LotjaGi1g1v0696400.1.exon.2;Parent=LotjaGi1g1v0696400.1
LjG1.1_chr1	PGSB	CDS	126417092	126418421	.	+	0	ID=LotjaGi1g1v0696400.1.CDS.1;Parent=LotjaGi1g1v0696400.1
LjG1.1_chr1	PGSB	exon	126418523	126419103	.	+	.	ID=LotjaGi1g1v0696400.1.exon.3;Parent=LotjaGi1g1v0696400.1
LjG1.1_chr1	PGSB	CDS	126418523	126419103	.	+	2	ID=LotjaGi1g1v0696400.1.CDS.2;Parent=LotjaGi1g1v0696400.1
LjG1.1_chr1	PGSB	exon	126419201	126419274	.	+	.	ID=LotjaGi1g1v0696400.1.exon.4;Parent=LotjaGi1g1v0696400.1
LjG1.1_chr1	PGSB	CDS	126419201	126419274	.	+	0	ID=LotjaGi1g1v0696400.1.CDS.3;Parent=LotjaGi1g1v0696400.1
LjG1.1_chr1	PGSB	exon	126419548	126419632	.	+	.	ID=LotjaGi1g1v0696400.1.exon.5;Parent=LotjaGi1g1v0696400.1
LjG1.1_chr1	PGSB	CDS	126419548	126419632	.	+	1	ID=LotjaGi1g1v0696400.1.CDS.4;Parent=LotjaGi1g1v0696400.1
LjG1.1_chr1	PGSB	exon	126420394	126420480	.	+	.	ID=LotjaGi1g1v0696400.1.exon.6;Parent=LotjaGi1g1v0696400.1
LjG1.1_chr1	PGSB	CDS	126420394	126420480	.	+	0	ID=LotjaGi1g1v0696400.1.CDS.5;Parent=LotjaGi1g1v0696400.1
LjG1.1_chr1	PGSB	exon	126425748	126425820	.	+	.	ID=LotjaGi1g1v0696400.1.exon.7;Parent=LotjaGi1g1v0696400.1
LjG1.1_chr1	PGSB	CDS	126425748	126425820	.	+	0	ID=LotjaGi1g1v0696400.1.CDS.6;Parent=LotjaGi1g1v0696400.1
LjG1.1_chr1	PGSB	exon	126426146	126426189	.	+	.	ID=LotjaGi1g1v0696400.1.exon.8;Parent=LotjaGi1g1v0696400.1
LjG1.1_chr1	PGSB	CDS	126426146	126426189	.	+	2	ID=LotjaGi1g1v0696400.1.CDS.7;Parent=LotjaGi1g1v0696400.1
LjG1.1_chr1	PGSB	exon	126426314	126426442	.	+	.	ID=LotjaGi1g1v0696400.1.exon.9;Parent=LotjaGi1g1v0696400.1
LjG1.1_chr1	PGSB	CDS	126426314	126426442	.	+	0	ID=LotjaGi1g1v0696400.1.CDS.8;Parent=LotjaGi1g1v0696400.1
LjG1.1_chr1	PGSB	exon	126426531	126426626	.	+	.	ID=LotjaGi1g1v0696400.1.exon.10;Parent=LotjaGi1g1v0696400.1
LjG1.1_chr1	PGSB	CDS	126426531	126426626	.	+	0	ID=LotjaGi1g1v0696400.1.CDS.9;Parent=LotjaGi1g1v0696400.1
LjG1.1_chr1	PGSB	CDS	126426718	126426777	.	+	0	ID=LotjaGi1g1v0696400.1.CDS.10;Parent=LotjaGi1g1v0696400.1
LjG1.1_chr1	PGSB	exon	126426718	126427146	.	+	.	ID=LotjaGi1g1v0696400.1.exon.11;Parent=LotjaGi1g1v0696400.1
LjG1.1_chr1	PGSB	three_prime_UTR	126426778	126427146	.	+	.	ID=LotjaGi1g1v0696400.1.three_prime_UTR.3;Parent=LotjaGi1g1v0696400.1
###
LjG1.1_chr1	PGSB	gene	126433082	126434384	.	+	.	ID=LotjaGi1g1v0696500
LjG1.1_chr1	PGSB	five_prime_UTR	126433082	126433319	.	+	.	ID=LotjaGi1g1v0696500.1.five_prime_UTR.1;Parent=LotjaGi1g1v0696500.1
LjG1.1_chr1	PGSB	exon	126433082	126434384	.	+	.	ID=LotjaGi1g1v0696500.1.exon.1;Parent=LotjaGi1g1v0696500.1
LjG1.1_chr1	PGSB	CDS	126433320	126434231	.	+	0	ID=LotjaGi1g1v0696500.1.CDS.1;Parent=LotjaGi1g1v0696500.1
LjG1.1_chr1	PGSB	three_prime_UTR	126434232	126434384	.	+	.	ID=LotjaGi1g1v0696500.1.three_prime_UTR.2;Parent=LotjaGi1g1v0696500.1
###
LjG1.1_chr1	PGSB	gene	126436846	126440696	.	-	.	ID=LotjaGi1g1v0696600
LjG1.1_chr1	PGSB	three_prime_UTR	126436846	126437331	.	-	.	ID=LotjaGi1g1v0696600.1.three_prime_UTR.1;Parent=LotjaGi1g1v0696600.1
LjG1.1_chr1	PGSB	exon	126436846	126438192	.	-	.	ID=LotjaGi1g1v0696600.1.exon.1;Parent=LotjaGi1g1v0696600.1
LjG1.1_chr1	PGSB	CDS	126437332	126438192	.	-	0	ID=LotjaGi1g1v0696600.1.CDS.1;Parent=LotjaGi1g1v0696600.1
LjG1.1_chr1	PGSB	exon	126438791	126439200	.	-	.	ID=LotjaGi1g1v0696600.1.exon.2;Parent=LotjaGi1g1v0696600.1
LjG1.1_chr1	PGSB	CDS	126438791	126439200	.	-	2	ID=LotjaGi1g1v0696600.1.CDS.2;Parent=LotjaGi1g1v0696600.1
LjG1.1_chr1	PGSB	CDS	126439583	126439877	.	-	0	ID=LotjaGi1g1v0696600.1.CDS.3;Parent=LotjaGi1g1v0696600.1
LjG1.1_chr1	PGSB	exon	126439583	126440132	.	-	.	ID=LotjaGi1g1v0696600.1.exon.3;Parent=LotjaGi1g1v0696600.1
LjG1.1_chr1	PGSB	five_prime_UTR	126439878	126440132	.	-	.	ID=LotjaGi1g1v0696600.1.five_prime_UTR.2;Parent=LotjaGi1g1v0696600.1
LjG1.1_chr1	PGSB	exon	126440335	126440696	.	-	.	ID=LotjaGi1g1v0696600.1.exon.4;Parent=LotjaGi1g1v0696600.1
LjG1.1_chr1	PGSB	five_prime_UTR	126440335	126440696	.	-	.	ID=LotjaGi1g1v0696600.1.five_prime_UTR.3;Parent=LotjaGi1g1v0696600.1
###
LjG1.1_chr1	PGSB	gene	126443860	126447214	.	-	.	ID=LotjaGi1g1v0696700
LjG1.1_chr1	PGSB	three_prime_UTR	126443860	126444593	.	-	.	ID=LotjaGi1g1v0696700.1.three_prime_UTR.1;Parent=LotjaGi1g1v0696700.1
LjG1.1_chr1	PGSB	exon	126443860	126445421	.	-	.	ID=LotjaGi1g1v0696700.1.exon.1;Parent=LotjaGi1g1v0696700.1
LjG1.1_chr1	PGSB	CDS	126444594	126445421	.	-	0	ID=LotjaGi1g1v0696700.1.CDS.1;Parent=LotjaGi1g1v0696700.1
LjG1.1_chr1	PGSB	exon	126445607	126446016	.	-	.	ID=LotjaGi1g1v0696700.1.exon.2;Parent=LotjaGi1g1v0696700.1
LjG1.1_chr1	PGSB	CDS	126445607	126446016	.	-	2	ID=LotjaGi1g1v0696700.1.CDS.2;Parent=LotjaGi1g1v0696700.1
LjG1.1_chr1	PGSB	CDS	126446611	126447103	.	-	0	ID=LotjaGi1g1v0696700.1.CDS.3;Parent=LotjaGi1g1v0696700.1
LjG1.1_chr1	PGSB	exon	126446611	126447214	.	-	.	ID=LotjaGi1g1v0696700.1.exon.3;Parent=LotjaGi1g1v0696700.1
LjG1.1_chr1	PGSB	five_prime_UTR	126447104	126447214	.	-	.	ID=LotjaGi1g1v0696700.1.five_prime_UTR.2;Parent=LotjaGi1g1v0696700.1
###
LjG1.1_chr1	PGSB	gene	126451760	126454175	.	-	.	ID=LotjaGi1g1v0696800
LjG1.1_chr1	PGSB	three_prime_UTR	126451760	126452210	.	-	.	ID=LotjaGi1g1v0696800.1.three_prime_UTR.1;Parent=LotjaGi1g1v0696800.1
LjG1.1_chr1	PGSB	exon	126451760	126454175	.	-	.	ID=LotjaGi1g1v0696800.1.exon.1;Parent=LotjaGi1g1v0696800.1
LjG1.1_chr1	PGSB	CDS	126452211	126454106	.	-	0	ID=LotjaGi1g1v0696800.1.CDS.1;Parent=LotjaGi1g1v0696800.1
LjG1.1_chr1	PGSB	five_prime_UTR	126454107	126454175	.	-	.	ID=LotjaGi1g1v0696800.1.five_prime_UTR.2;Parent=LotjaGi1g1v0696800.1
###
LjG1.1_chr1	PGSB	gene	126466765	126469820	.	+	.	ID=LotjaGi1g1v0696900
LjG1.1_chr1	PGSB	five_prime_UTR	126466765	126467064	.	+	.	ID=LotjaGi1g1v0696900.1.five_prime_UTR.1;Parent=LotjaGi1g1v0696900.1
LjG1.1_chr1	PGSB	exon	126466765	126467697	.	+	.	ID=LotjaGi1g1v0696900.1.exon.1;Parent=LotjaGi1g1v0696900.1
LjG1.1_chr1	PGSB	CDS	126467065	126467697	.	+	0	ID=LotjaGi1g1v0696900.1.CDS.1;Parent=LotjaGi1g1v0696900.1
LjG1.1_chr1	PGSB	exon	126468366	126468441	.	+	.	ID=LotjaGi1g1v0696900.1.exon.2;Parent=LotjaGi1g1v0696900.1
LjG1.1_chr1	PGSB	CDS	126468366	126468441	.	+	0	ID=LotjaGi1g1v0696900.1.CDS.2;Parent=LotjaGi1g1v0696900.1
LjG1.1_chr1	PGSB	CDS	126468796	126468971	.	+	2	ID=LotjaGi1g1v0696900.1.CDS.3;Parent=LotjaGi1g1v0696900.1
LjG1.1_chr1	PGSB	exon	126468796	126469820	.	+	.	ID=LotjaGi1g1v0696900.1.exon.3;Parent=LotjaGi1g1v0696900.1
LjG1.1_chr1	PGSB	three_prime_UTR	126468972	126469820	.	+	.	ID=LotjaGi1g1v0696900.1.three_prime_UTR.2;Parent=LotjaGi1g1v0696900.1
###
LjG1.1_chr1	PGSB	gene	126470398	126471564	.	+	.	ID=LotjaGi1g1v0697000_LC
LjG1.1_chr1	PGSB	five_prime_UTR	126470398	126470653	.	+	.	ID=LotjaGi1g1v0697000_LC.1.five_prime_UTR.1;Parent=LotjaGi1g1v0697000_LC.1
LjG1.1_chr1	PGSB	exon	126470398	126471564	.	+	.	ID=LotjaGi1g1v0697000_LC.1.exon.1;Parent=LotjaGi1g1v0697000_LC.1
LjG1.1_chr1	PGSB	CDS	126470654	126471430	.	+	0	ID=LotjaGi1g1v0697000_LC.1.CDS.1;Parent=LotjaGi1g1v0697000_LC.1
LjG1.1_chr1	PGSB	three_prime_UTR	126471431	126471564	.	+	.	ID=LotjaGi1g1v0697000_LC.1.three_prime_UTR.2;Parent=LotjaGi1g1v0697000_LC.1
###
LjG1.1_chr1	PGSB	gene	126490211	126492903	.	-	.	ID=LotjaGi1g1v0697100_LC
LjG1.1_chr1	PGSB	three_prime_UTR	126490211	126490991	.	-	.	ID=LotjaGi1g1v0697100_LC.1.three_prime_UTR.1;Parent=LotjaGi1g1v0697100_LC.1
LjG1.1_chr1	PGSB	exon	126490211	126492903	.	-	.	ID=LotjaGi1g1v0697100_LC.1.exon.1;Parent=LotjaGi1g1v0697100_LC.1
LjG1.1_chr1	PGSB	CDS	126490992	126491330	.	-	0	ID=LotjaGi1g1v0697100_LC.1.CDS.1;Parent=LotjaGi1g1v0697100_LC.1
LjG1.1_chr1	PGSB	five_prime_UTR	126491331	126492903	.	-	.	ID=LotjaGi1g1v0697100_LC.1.five_prime_UTR.2;Parent=LotjaGi1g1v0697100_LC.1
###
LjG1.1_chr1	PGSB	gene	126495564	126501888	.	-	.	ID=LotjaGi1g1v0697200
LjG1.1_chr1	PGSB	three_prime_UTR	126495564	126496300	.	-	.	ID=LotjaGi1g1v0697200.1.three_prime_UTR.1;Parent=LotjaGi1g1v0697200.1
LjG1.1_chr1	PGSB	exon	126495564	126497004	.	-	.	ID=LotjaGi1g1v0697200.1.exon.1;Parent=LotjaGi1g1v0697200.1
LjG1.1_chr1	PGSB	CDS	126496301	126497004	.	-	2	ID=LotjaGi1g1v0697200.1.CDS.1;Parent=LotjaGi1g1v0697200.1
LjG1.1_chr1	PGSB	exon	126497866	126498052	.	-	.	ID=LotjaGi1g1v0697200.1.exon.2;Parent=LotjaGi1g1v0697200.1
LjG1.1_chr1	PGSB	CDS	126497866	126498052	.	-	0	ID=LotjaGi1g1v0697200.1.CDS.2;Parent=LotjaGi1g1v0697200.1
LjG1.1_chr1	PGSB	exon	126498845	126500764	.	-	.	ID=LotjaGi1g1v0697200.1.exon.3;Parent=LotjaGi1g1v0697200.1
LjG1.1_chr1	PGSB	CDS	126498845	126500764	.	-	0	ID=LotjaGi1g1v0697200.1.CDS.3;Parent=LotjaGi1g1v0697200.1
LjG1.1_chr1	PGSB	exon	126501020	126501108	.	-	.	ID=LotjaGi1g1v0697200.1.exon.4;Parent=LotjaGi1g1v0697200.1
LjG1.1_chr1	PGSB	CDS	126501020	126501108	.	-	2	ID=LotjaGi1g1v0697200.1.CDS.4;Parent=LotjaGi1g1v0697200.1
LjG1.1_chr1	PGSB	CDS	126501350	126501365	.	-	0	ID=LotjaGi1g1v0697200.1.CDS.5;Parent=LotjaGi1g1v0697200.1
LjG1.1_chr1	PGSB	exon	126501350	126501887	.	-	.	ID=LotjaGi1g1v0697200.1.exon.5;Parent=LotjaGi1g1v0697200.1
LjG1.1_chr1	PGSB	five_prime_UTR	126501366	126501887	.	-	.	ID=LotjaGi1g1v0697200.1.five_prime_UTR.2;Parent=LotjaGi1g1v0697200.1
###
LjG1.1_chr1	PGSB	gene	126505952	126509649	.	-	.	ID=LotjaGi1g1v0697300
LjG1.1_chr1	PGSB	three_prime_UTR	126505952	126508401	.	-	.	ID=LotjaGi1g1v0697300.1.three_prime_UTR.1;Parent=LotjaGi1g1v0697300.1
LjG1.1_chr1	PGSB	exon	126505952	126509649	.	-	.	ID=LotjaGi1g1v0697300.1.exon.1;Parent=LotjaGi1g1v0697300.1
LjG1.1_chr1	PGSB	CDS	126508402	126509478	.	-	0	ID=LotjaGi1g1v0697300.1.CDS.1;Parent=LotjaGi1g1v0697300.1
LjG1.1_chr1	PGSB	five_prime_UTR	126509479	126509649	.	-	.	ID=LotjaGi1g1v0697300.1.five_prime_UTR.2;Parent=LotjaGi1g1v0697300.1
###
LjG1.1_chr1	PGSB	gene	126529611	126529930	.	-	.	ID=LotjaGi1g1v0697400_LC
LjG1.1_chr1	PGSB	CDS	126529611	126529928	.	-	0	ID=LotjaGi1g1v0697400_LC.1.CDS.1;Parent=LotjaGi1g1v0697400_LC.1
LjG1.1_chr1	PGSB	exon	126529611	126529930	.	-	.	ID=LotjaGi1g1v0697400_LC.1.exon.1;Parent=LotjaGi1g1v0697400_LC.1
LjG1.1_chr1	PGSB	five_prime_UTR	126529929	126529930	.	-	.	ID=LotjaGi1g1v0697400_LC.1.five_prime_UTR.1;Parent=LotjaGi1g1v0697400_LC.1
###
LjG1.1_chr1	PGSB	gene	126536036	126538126	.	-	.	ID=LotjaGi1g1v0697500
LjG1.1_chr1	PGSB	three_prime_UTR	126536036	126536264	.	-	.	ID=LotjaGi1g1v0697500.1.three_prime_UTR.1;Parent=LotjaGi1g1v0697500.1
LjG1.1_chr1	PGSB	exon	126536036	126537116	.	-	.	ID=LotjaGi1g1v0697500.1.exon.1;Parent=LotjaGi1g1v0697500.1
LjG1.1_chr1	PGSB	CDS	126536265	126537116	.	-	0	ID=LotjaGi1g1v0697500.1.CDS.1;Parent=LotjaGi1g1v0697500.1
LjG1.1_chr1	PGSB	CDS	126537981	126538001	.	-	0	ID=LotjaGi1g1v0697500.1.CDS.2;Parent=LotjaGi1g1v0697500.1
LjG1.1_chr1	PGSB	exon	126537981	126538126	.	-	.	ID=LotjaGi1g1v0697500.1.exon.2;Parent=LotjaGi1g1v0697500.1
LjG1.1_chr1	PGSB	five_prime_UTR	126538002	126538126	.	-	.	ID=LotjaGi1g1v0697500.1.five_prime_UTR.2;Parent=LotjaGi1g1v0697500.1
###
LjG1.1_chr1	PGSB	gene	126541542	126550496	.	-	.	ID=LotjaGi1g1v0697600_LC
LjG1.1_chr1	PGSB	exon	126541542	126544525	.	-	.	ID=LotjaGi1g1v0697600_LC.1.exon.1;Parent=LotjaGi1g1v0697600_LC.1
LjG1.1_chr1	PGSB	three_prime_UTR	126541542	126544525	.	-	.	ID=LotjaGi1g1v0697600_LC.1.three_prime_UTR.1;Parent=LotjaGi1g1v0697600_LC.1
LjG1.1_chr1	PGSB	exon	126544613	126544839	.	-	.	ID=LotjaGi1g1v0697600_LC.1.exon.2;Parent=LotjaGi1g1v0697600_LC.1
LjG1.1_chr1	PGSB	three_prime_UTR	126544613	126544839	.	-	.	ID=LotjaGi1g1v0697600_LC.1.three_prime_UTR.2;Parent=LotjaGi1g1v0697600_LC.1
LjG1.1_chr1	PGSB	exon	126544936	126545088	.	-	.	ID=LotjaGi1g1v0697600_LC.1.exon.3;Parent=LotjaGi1g1v0697600_LC.1
LjG1.1_chr1	PGSB	three_prime_UTR	126544936	126545088	.	-	.	ID=LotjaGi1g1v0697600_LC.1.three_prime_UTR.3;Parent=LotjaGi1g1v0697600_LC.1
LjG1.1_chr1	PGSB	exon	126545489	126547149	.	-	.	ID=LotjaGi1g1v0697600_LC.1.exon.4;Parent=LotjaGi1g1v0697600_LC.1
LjG1.1_chr1	PGSB	three_prime_UTR	126545489	126547149	.	-	.	ID=LotjaGi1g1v0697600_LC.1.three_prime_UTR.4;Parent=LotjaGi1g1v0697600_LC.1
LjG1.1_chr1	PGSB	exon	126547288	126549075	.	-	.	ID=LotjaGi1g1v0697600_LC.1.exon.5;Parent=LotjaGi1g1v0697600_LC.1
LjG1.1_chr1	PGSB	three_prime_UTR	126547288	126549075	.	-	.	ID=LotjaGi1g1v0697600_LC.1.three_prime_UTR.5;Parent=LotjaGi1g1v0697600_LC.1
LjG1.1_chr1	PGSB	exon	126549435	126549498	.	-	.	ID=LotjaGi1g1v0697600_LC.1.exon.6;Parent=LotjaGi1g1v0697600_LC.1
LjG1.1_chr1	PGSB	three_prime_UTR	126549435	126549498	.	-	.	ID=LotjaGi1g1v0697600_LC.1.three_prime_UTR.6;Parent=LotjaGi1g1v0697600_LC.1
LjG1.1_chr1	PGSB	three_prime_UTR	126549636	126550025	.	-	.	ID=LotjaGi1g1v0697600_LC.1.three_prime_UTR.7;Parent=LotjaGi1g1v0697600_LC.1
LjG1.1_chr1	PGSB	exon	126549636	126550496	.	-	.	ID=LotjaGi1g1v0697600_LC.1.exon.7;Parent=LotjaGi1g1v0697600_LC.1
LjG1.1_chr1	PGSB	CDS	126550026	126550388	.	-	0	ID=LotjaGi1g1v0697600_LC.1.CDS.1;Parent=LotjaGi1g1v0697600_LC.1
LjG1.1_chr1	PGSB	five_prime_UTR	126550389	126550496	.	-	.	ID=LotjaGi1g1v0697600_LC.1.five_prime_UTR.8;Parent=LotjaGi1g1v0697600_LC.1
###
LjG1.1_chr1	PGSB	gene	126553267	126563956	.	+	.	ID=LotjaGi1g1v0697700
LjG1.1_chr1	PGSB	five_prime_UTR	126553267	126553468	.	+	.	ID=LotjaGi1g1v0697700.1.five_prime_UTR.1;Parent=LotjaGi1g1v0697700.1
LjG1.1_chr1	PGSB	exon	126553267	126553732	.	+	.	ID=LotjaGi1g1v0697700.1.exon.1;Parent=LotjaGi1g1v0697700.1
LjG1.1_chr1	PGSB	CDS	126553469	126553732	.	+	0	ID=LotjaGi1g1v0697700.1.CDS.1;Parent=LotjaGi1g1v0697700.1
LjG1.1_chr1	PGSB	exon	126553814	126553981	.	+	.	ID=LotjaGi1g1v0697700.1.exon.2;Parent=LotjaGi1g1v0697700.1
LjG1.1_chr1	PGSB	CDS	126553814	126553981	.	+	0	ID=LotjaGi1g1v0697700.1.CDS.2;Parent=LotjaGi1g1v0697700.1
LjG1.1_chr1	PGSB	exon	126554084	126554154	.	+	.	ID=LotjaGi1g1v0697700.1.exon.3;Parent=LotjaGi1g1v0697700.1
LjG1.1_chr1	PGSB	CDS	126554084	126554154	.	+	0	ID=LotjaGi1g1v0697700.1.CDS.3;Parent=LotjaGi1g1v0697700.1
LjG1.1_chr1	PGSB	exon	126554415	126554472	.	+	.	ID=LotjaGi1g1v0697700.1.exon.4;Parent=LotjaGi1g1v0697700.1
LjG1.1_chr1	PGSB	CDS	126554415	126554472	.	+	1	ID=LotjaGi1g1v0697700.1.CDS.4;Parent=LotjaGi1g1v0697700.1
LjG1.1_chr1	PGSB	exon	126554677	126554856	.	+	.	ID=LotjaGi1g1v0697700.1.exon.5;Parent=LotjaGi1g1v0697700.1
LjG1.1_chr1	PGSB	CDS	126554677	126554856	.	+	0	ID=LotjaGi1g1v0697700.1.CDS.5;Parent=LotjaGi1g1v0697700.1
LjG1.1_chr1	PGSB	exon	126555213	126555297	.	+	.	ID=LotjaGi1g1v0697700.1.exon.6;Parent=LotjaGi1g1v0697700.1
LjG1.1_chr1	PGSB	CDS	126555213	126555297	.	+	0	ID=LotjaGi1g1v0697700.1.CDS.6;Parent=LotjaGi1g1v0697700.1
LjG1.1_chr1	PGSB	exon	126555806	126555865	.	+	.	ID=LotjaGi1g1v0697700.1.exon.7;Parent=LotjaGi1g1v0697700.1
LjG1.1_chr1	PGSB	CDS	126555806	126555865	.	+	2	ID=LotjaGi1g1v0697700.1.CDS.7;Parent=LotjaGi1g1v0697700.1
LjG1.1_chr1	PGSB	exon	126555985	126556058	.	+	.	ID=LotjaGi1g1v0697700.1.exon.8;Parent=LotjaGi1g1v0697700.1
LjG1.1_chr1	PGSB	CDS	126555985	126556058	.	+	2	ID=LotjaGi1g1v0697700.1.CDS.8;Parent=LotjaGi1g1v0697700.1
LjG1.1_chr1	PGSB	CDS	126559082	126559198	.	+	0	ID=LotjaGi1g1v0697700.1.CDS.9;Parent=LotjaGi1g1v0697700.1
LjG1.1_chr1	PGSB	exon	126559082	126560138	.	+	.	ID=LotjaGi1g1v0697700.1.exon.9;Parent=LotjaGi1g1v0697700.1
LjG1.1_chr1	PGSB	three_prime_UTR	126559199	126560138	.	+	.	ID=LotjaGi1g1v0697700.1.three_prime_UTR.2;Parent=LotjaGi1g1v0697700.1
LjG1.1_chr1	PGSB	exon	126560560	126560604	.	+	.	ID=LotjaGi1g1v0697700.1.exon.10;Parent=LotjaGi1g1v0697700.1
LjG1.1_chr1	PGSB	three_prime_UTR	126560560	126560604	.	+	.	ID=LotjaGi1g1v0697700.1.three_prime_UTR.3;Parent=LotjaGi1g1v0697700.1
LjG1.1_chr1	PGSB	exon	126561256	126561386	.	+	.	ID=LotjaGi1g1v0697700.1.exon.11;Parent=LotjaGi1g1v0697700.1
LjG1.1_chr1	PGSB	three_prime_UTR	126561256	126561386	.	+	.	ID=LotjaGi1g1v0697700.1.three_prime_UTR.4;Parent=LotjaGi1g1v0697700.1
LjG1.1_chr1	PGSB	exon	126561606	126561696	.	+	.	ID=LotjaGi1g1v0697700.1.exon.12;Parent=LotjaGi1g1v0697700.1
LjG1.1_chr1	PGSB	three_prime_UTR	126561606	126561696	.	+	.	ID=LotjaGi1g1v0697700.1.three_prime_UTR.5;Parent=LotjaGi1g1v0697700.1
LjG1.1_chr1	PGSB	exon	126563508	126563956	.	+	.	ID=LotjaGi1g1v0697700.1.exon.13;Parent=LotjaGi1g1v0697700.1
LjG1.1_chr1	PGSB	three_prime_UTR	126563508	126563956	.	+	.	ID=LotjaGi1g1v0697700.1.three_prime_UTR.6;Parent=LotjaGi1g1v0697700.1
###
LjG1.1_chr1	PGSB	gene	126565252	126566108	.	+	.	ID=LotjaGi1g1v0697800
LjG1.1_chr1	PGSB	five_prime_UTR	126565252	126565392	.	+	.	ID=LotjaGi1g1v0697800.1.five_prime_UTR.1;Parent=LotjaGi1g1v0697800.1
LjG1.1_chr1	PGSB	exon	126565252	126566108	.	+	.	ID=LotjaGi1g1v0697800.1.exon.1;Parent=LotjaGi1g1v0697800.1
LjG1.1_chr1	PGSB	CDS	126565393	126565914	.	+	0	ID=LotjaGi1g1v0697800.1.CDS.1;Parent=LotjaGi1g1v0697800.1
LjG1.1_chr1	PGSB	three_prime_UTR	126565915	126566108	.	+	.	ID=LotjaGi1g1v0697800.1.three_prime_UTR.2;Parent=LotjaGi1g1v0697800.1
###
LjG1.1_chr1	PGSB	gene	126578653	126586437	.	+	.	ID=LotjaGi1g1v0697900
LjG1.1_chr1	PGSB	exon	126578653	126578962	.	+	.	ID=LotjaGi1g1v0697900.1.exon.1;Parent=LotjaGi1g1v0697900.1
LjG1.1_chr1	PGSB	five_prime_UTR	126578653	126578962	.	+	.	ID=LotjaGi1g1v0697900.1.five_prime_UTR.1;Parent=LotjaGi1g1v0697900.1
LjG1.1_chr1	PGSB	five_prime_UTR	126579885	126579920	.	+	.	ID=LotjaGi1g1v0697900.1.five_prime_UTR.2;Parent=LotjaGi1g1v0697900.1
LjG1.1_chr1	PGSB	exon	126579885	126579947	.	+	.	ID=LotjaGi1g1v0697900.1.exon.2;Parent=LotjaGi1g1v0697900.1
LjG1.1_chr1	PGSB	CDS	126579921	126579947	.	+	0	ID=LotjaGi1g1v0697900.1.CDS.1;Parent=LotjaGi1g1v0697900.1
LjG1.1_chr1	PGSB	exon	126580067	126580211	.	+	.	ID=LotjaGi1g1v0697900.1.exon.3;Parent=LotjaGi1g1v0697900.1
LjG1.1_chr1	PGSB	CDS	126580067	126580211	.	+	0	ID=LotjaGi1g1v0697900.1.CDS.2;Parent=LotjaGi1g1v0697900.1
LjG1.1_chr1	PGSB	exon	126580751	126580841	.	+	.	ID=LotjaGi1g1v0697900.1.exon.4;Parent=LotjaGi1g1v0697900.1
LjG1.1_chr1	PGSB	CDS	126580751	126580841	.	+	2	ID=LotjaGi1g1v0697900.1.CDS.3;Parent=LotjaGi1g1v0697900.1
LjG1.1_chr1	PGSB	exon	126580954	126581058	.	+	.	ID=LotjaGi1g1v0697900.1.exon.5;Parent=LotjaGi1g1v0697900.1
LjG1.1_chr1	PGSB	CDS	126580954	126581058	.	+	1	ID=LotjaGi1g1v0697900.1.CDS.4;Parent=LotjaGi1g1v0697900.1
LjG1.1_chr1	PGSB	exon	126581493	126581802	.	+	.	ID=LotjaGi1g1v0697900.1.exon.6;Parent=LotjaGi1g1v0697900.1
LjG1.1_chr1	PGSB	CDS	126581493	126581802	.	+	1	ID=LotjaGi1g1v0697900.1.CDS.5;Parent=LotjaGi1g1v0697900.1
LjG1.1_chr1	PGSB	exon	126581972	126582159	.	+	.	ID=LotjaGi1g1v0697900.1.exon.7;Parent=LotjaGi1g1v0697900.1
LjG1.1_chr1	PGSB	CDS	126581972	126582159	.	+	0	ID=LotjaGi1g1v0697900.1.CDS.6;Parent=LotjaGi1g1v0697900.1
LjG1.1_chr1	PGSB	exon	126582278	126582386	.	+	.	ID=LotjaGi1g1v0697900.1.exon.8;Parent=LotjaGi1g1v0697900.1
LjG1.1_chr1	PGSB	CDS	126582278	126582386	.	+	1	ID=LotjaGi1g1v0697900.1.CDS.7;Parent=LotjaGi1g1v0697900.1
LjG1.1_chr1	PGSB	exon	126582525	126582673	.	+	.	ID=LotjaGi1g1v0697900.1.exon.9;Parent=LotjaGi1g1v0697900.1
LjG1.1_chr1	PGSB	CDS	126582525	126582673	.	+	0	ID=LotjaGi1g1v0697900.1.CDS.8;Parent=LotjaGi1g1v0697900.1
LjG1.1_chr1	PGSB	CDS	126582886	126583171	.	+	1	ID=LotjaGi1g1v0697900.1.CDS.9;Parent=LotjaGi1g1v0697900.1
LjG1.1_chr1	PGSB	exon	126582886	126586437	.	+	.	ID=LotjaGi1g1v0697900.1.exon.10;Parent=LotjaGi1g1v0697900.1
LjG1.1_chr1	PGSB	three_prime_UTR	126583172	126586437	.	+	.	ID=LotjaGi1g1v0697900.1.three_prime_UTR.3;Parent=LotjaGi1g1v0697900.1
###
LjG1.1_chr1	PGSB	gene	126582488	126586437	.	-	.	ID=LotjaGi1g1v0698000
LjG1.1_chr1	PGSB	three_prime_UTR	126582488	126584601	.	-	.	ID=LotjaGi1g1v0698000.1.three_prime_UTR.1;Parent=LotjaGi1g1v0698000.1
LjG1.1_chr1	PGSB	exon	126582488	126584638	.	-	.	ID=LotjaGi1g1v0698000.1.exon.1;Parent=LotjaGi1g1v0698000.1
LjG1.1_chr1	PGSB	CDS	126584602	126584638	.	-	1	ID=LotjaGi1g1v0698000.1.CDS.1;Parent=LotjaGi1g1v0698000.1
LjG1.1_chr1	PGSB	exon	126584726	126584877	.	-	.	ID=LotjaGi1g1v0698000.1.exon.2;Parent=LotjaGi1g1v0698000.1
LjG1.1_chr1	PGSB	CDS	126584726	126584877	.	-	0	ID=LotjaGi1g1v0698000.1.CDS.2;Parent=LotjaGi1g1v0698000.1
LjG1.1_chr1	PGSB	exon	126584951	126585112	.	-	.	ID=LotjaGi1g1v0698000.1.exon.3;Parent=LotjaGi1g1v0698000.1
LjG1.1_chr1	PGSB	CDS	126584951	126585112	.	-	0	ID=LotjaGi1g1v0698000.1.CDS.3;Parent=LotjaGi1g1v0698000.1
LjG1.1_chr1	PGSB	exon	126585217	126585466	.	-	.	ID=LotjaGi1g1v0698000.1.exon.4;Parent=LotjaGi1g1v0698000.1
LjG1.1_chr1	PGSB	CDS	126585217	126585466	.	-	1	ID=LotjaGi1g1v0698000.1.CDS.4;Parent=LotjaGi1g1v0698000.1
LjG1.1_chr1	PGSB	exon	126585626	126585742	.	-	.	ID=LotjaGi1g1v0698000.1.exon.5;Parent=LotjaGi1g1v0698000.1
LjG1.1_chr1	PGSB	CDS	126585626	126585742	.	-	1	ID=LotjaGi1g1v0698000.1.CDS.5;Parent=LotjaGi1g1v0698000.1
LjG1.1_chr1	PGSB	exon	126585858	126585920	.	-	.	ID=LotjaGi1g1v0698000.1.exon.6;Parent=LotjaGi1g1v0698000.1
LjG1.1_chr1	PGSB	CDS	126585858	126585920	.	-	1	ID=LotjaGi1g1v0698000.1.CDS.6;Parent=LotjaGi1g1v0698000.1
LjG1.1_chr1	PGSB	CDS	126586028	126586221	.	-	0	ID=LotjaGi1g1v0698000.1.CDS.7;Parent=LotjaGi1g1v0698000.1
LjG1.1_chr1	PGSB	exon	126586028	126586437	.	-	.	ID=LotjaGi1g1v0698000.1.exon.7;Parent=LotjaGi1g1v0698000.1
LjG1.1_chr1	PGSB	five_prime_UTR	126586222	126586437	.	-	.	ID=LotjaGi1g1v0698000.1.five_prime_UTR.2;Parent=LotjaGi1g1v0698000.1
###
LjG1.1_chr1	PGSB	gene	126593742	126604382	.	-	.	ID=LotjaGi1g1v0698100
LjG1.1_chr1	PGSB	three_prime_UTR	126593742	126594851	.	-	.	ID=LotjaGi1g1v0698100.2.three_prime_UTR.1;Parent=LotjaGi1g1v0698100.2
LjG1.1_chr1	PGSB	exon	126593742	126595074	.	-	.	ID=LotjaGi1g1v0698100.2.exon.1;Parent=LotjaGi1g1v0698100.2
LjG1.1_chr1	PGSB	CDS	126594852	126595074	.	-	1	ID=LotjaGi1g1v0698100.2.CDS.1;Parent=LotjaGi1g1v0698100.2
LjG1.1_chr1	PGSB	exon	126595360	126595511	.	-	.	ID=LotjaGi1g1v0698100.2.exon.2;Parent=LotjaGi1g1v0698100.2
LjG1.1_chr1	PGSB	CDS	126595360	126595511	.	-	0	ID=LotjaGi1g1v0698100.2.CDS.2;Parent=LotjaGi1g1v0698100.2
LjG1.1_chr1	PGSB	exon	126596487	126596651	.	-	.	ID=LotjaGi1g1v0698100.2.exon.3;Parent=LotjaGi1g1v0698100.2
LjG1.1_chr1	PGSB	CDS	126596487	126596651	.	-	0	ID=LotjaGi1g1v0698100.2.CDS.3;Parent=LotjaGi1g1v0698100.2
LjG1.1_chr1	PGSB	exon	126602105	126602348	.	-	.	ID=LotjaGi1g1v0698100.2.exon.4;Parent=LotjaGi1g1v0698100.2
LjG1.1_chr1	PGSB	CDS	126602105	126602348	.	-	1	ID=LotjaGi1g1v0698100.2.CDS.4;Parent=LotjaGi1g1v0698100.2
LjG1.1_chr1	PGSB	exon	126602786	126602902	.	-	.	ID=LotjaGi1g1v0698100.2.exon.5;Parent=LotjaGi1g1v0698100.2
LjG1.1_chr1	PGSB	CDS	126602786	126602902	.	-	1	ID=LotjaGi1g1v0698100.2.CDS.5;Parent=LotjaGi1g1v0698100.2
LjG1.1_chr1	PGSB	exon	126602996	126603058	.	-	.	ID=LotjaGi1g1v0698100.2.exon.6;Parent=LotjaGi1g1v0698100.2
LjG1.1_chr1	PGSB	CDS	126602996	126603058	.	-	1	ID=LotjaGi1g1v0698100.2.CDS.6;Parent=LotjaGi1g1v0698100.2
LjG1.1_chr1	PGSB	CDS	126603361	126603557	.	-	0	ID=LotjaGi1g1v0698100.2.CDS.7;Parent=LotjaGi1g1v0698100.2
LjG1.1_chr1	PGSB	exon	126603361	126604382	.	-	.	ID=LotjaGi1g1v0698100.2.exon.7;Parent=LotjaGi1g1v0698100.2
LjG1.1_chr1	PGSB	five_prime_UTR	126603558	126604382	.	-	.	ID=LotjaGi1g1v0698100.2.five_prime_UTR.2;Parent=LotjaGi1g1v0698100.2
###
LjG1.1_chr1	PGSB	gene	126619564	126624872	.	-	.	ID=LotjaGi1g1v0698200
LjG1.1_chr1	PGSB	three_prime_UTR	126619564	126620377	.	-	.	ID=LotjaGi1g1v0698200.1.three_prime_UTR.1;Parent=LotjaGi1g1v0698200.1
LjG1.1_chr1	PGSB	exon	126619564	126620449	.	-	.	ID=LotjaGi1g1v0698200.1.exon.1;Parent=LotjaGi1g1v0698200.1
LjG1.1_chr1	PGSB	CDS	126620378	126620449	.	-	0	ID=LotjaGi1g1v0698200.1.CDS.1;Parent=LotjaGi1g1v0698200.1
LjG1.1_chr1	PGSB	exon	126620676	126620768	.	-	.	ID=LotjaGi1g1v0698200.1.exon.2;Parent=LotjaGi1g1v0698200.1
LjG1.1_chr1	PGSB	CDS	126620676	126620768	.	-	0	ID=LotjaGi1g1v0698200.1.CDS.2;Parent=LotjaGi1g1v0698200.1
LjG1.1_chr1	PGSB	exon	126620855	126620917	.	-	.	ID=LotjaGi1g1v0698200.1.exon.3;Parent=LotjaGi1g1v0698200.1
LjG1.1_chr1	PGSB	CDS	126620855	126620917	.	-	0	ID=LotjaGi1g1v0698200.1.CDS.3;Parent=LotjaGi1g1v0698200.1
LjG1.1_chr1	PGSB	exon	126621204	126621301	.	-	.	ID=LotjaGi1g1v0698200.1.exon.4;Parent=LotjaGi1g1v0698200.1
LjG1.1_chr1	PGSB	CDS	126621204	126621301	.	-	2	ID=LotjaGi1g1v0698200.1.CDS.4;Parent=LotjaGi1g1v0698200.1
LjG1.1_chr1	PGSB	exon	126621635	126621700	.	-	.	ID=LotjaGi1g1v0698200.1.exon.5;Parent=LotjaGi1g1v0698200.1
LjG1.1_chr1	PGSB	CDS	126621635	126621700	.	-	2	ID=LotjaGi1g1v0698200.1.CDS.5;Parent=LotjaGi1g1v0698200.1
LjG1.1_chr1	PGSB	exon	126623507	126623607	.	-	.	ID=LotjaGi1g1v0698200.1.exon.6;Parent=LotjaGi1g1v0698200.1
LjG1.1_chr1	PGSB	CDS	126623507	126623607	.	-	1	ID=LotjaGi1g1v0698200.1.CDS.6;Parent=LotjaGi1g1v0698200.1
LjG1.1_chr1	PGSB	exon	126623706	126623778	.	-	.	ID=LotjaGi1g1v0698200.1.exon.7;Parent=LotjaGi1g1v0698200.1
LjG1.1_chr1	PGSB	CDS	126623706	126623778	.	-	2	ID=LotjaGi1g1v0698200.1.CDS.7;Parent=LotjaGi1g1v0698200.1
LjG1.1_chr1	PGSB	CDS	126624479	126624551	.	-	0	ID=LotjaGi1g1v0698200.1.CDS.8;Parent=LotjaGi1g1v0698200.1
LjG1.1_chr1	PGSB	exon	126624479	126624588	.	-	.	ID=LotjaGi1g1v0698200.1.exon.8;Parent=LotjaGi1g1v0698200.1
LjG1.1_chr1	PGSB	five_prime_UTR	126624552	126624588	.	-	.	ID=LotjaGi1g1v0698200.1.five_prime_UTR.2;Parent=LotjaGi1g1v0698200.1
LjG1.1_chr1	PGSB	exon	126624672	126624872	.	-	.	ID=LotjaGi1g1v0698200.1.exon.9;Parent=LotjaGi1g1v0698200.1
LjG1.1_chr1	PGSB	five_prime_UTR	126624672	126624872	.	-	.	ID=LotjaGi1g1v0698200.1.five_prime_UTR.3;Parent=LotjaGi1g1v0698200.1
###
LjG1.1_chr1	PGSB	gene	126632040	126632836	.	-	.	ID=LotjaGi1g1v0698300_LC
LjG1.1_chr1	PGSB	three_prime_UTR	126632040	126632224	.	-	.	ID=LotjaGi1g1v0698300_LC.1.three_prime_UTR.1;Parent=LotjaGi1g1v0698300_LC.1
LjG1.1_chr1	PGSB	exon	126632040	126632488	.	-	.	ID=LotjaGi1g1v0698300_LC.1.exon.1;Parent=LotjaGi1g1v0698300_LC.1
LjG1.1_chr1	PGSB	CDS	126632225	126632488	.	-	0	ID=LotjaGi1g1v0698300_LC.1.CDS.1;Parent=LotjaGi1g1v0698300_LC.1
LjG1.1_chr1	PGSB	exon	126632573	126632836	.	-	.	ID=LotjaGi1g1v0698300_LC.1.exon.2;Parent=LotjaGi1g1v0698300_LC.1
LjG1.1_chr1	PGSB	CDS	126632573	126632836	.	-	0	ID=LotjaGi1g1v0698300_LC.1.CDS.2;Parent=LotjaGi1g1v0698300_LC.1
###
LjG1.1_chr1	PGSB	gene	126639938	126643028	.	+	.	ID=LotjaGi1g1v0698400
LjG1.1_chr1	PGSB	five_prime_UTR	126639938	126640021	.	+	.	ID=LotjaGi1g1v0698400.1.five_prime_UTR.1;Parent=LotjaGi1g1v0698400.1
LjG1.1_chr1	PGSB	exon	126639938	126640662	.	+	.	ID=LotjaGi1g1v0698400.1.exon.1;Parent=LotjaGi1g1v0698400.1
LjG1.1_chr1	PGSB	CDS	126640022	126640662	.	+	0	ID=LotjaGi1g1v0698400.1.CDS.1;Parent=LotjaGi1g1v0698400.1
LjG1.1_chr1	PGSB	CDS	126642648	126642654	.	+	1	ID=LotjaGi1g1v0698400.1.CDS.2;Parent=LotjaGi1g1v0698400.1
LjG1.1_chr1	PGSB	exon	126642648	126643028	.	+	.	ID=LotjaGi1g1v0698400.1.exon.2;Parent=LotjaGi1g1v0698400.1
LjG1.1_chr1	PGSB	three_prime_UTR	126642655	126643028	.	+	.	ID=LotjaGi1g1v0698400.1.three_prime_UTR.2;Parent=LotjaGi1g1v0698400.1
###
LjG1.1_chr1	PGSB	gene	126648314	126650391	.	+	.	ID=LotjaGi1g1v0698500
LjG1.1_chr1	PGSB	five_prime_UTR	126648314	126648383	.	+	.	ID=LotjaGi1g1v0698500.1.five_prime_UTR.1;Parent=LotjaGi1g1v0698500.1
LjG1.1_chr1	PGSB	exon	126648314	126650391	.	+	.	ID=LotjaGi1g1v0698500.1.exon.1;Parent=LotjaGi1g1v0698500.1
LjG1.1_chr1	PGSB	CDS	126648384	126648803	.	+	0	ID=LotjaGi1g1v0698500.1.CDS.1;Parent=LotjaGi1g1v0698500.1
LjG1.1_chr1	PGSB	three_prime_UTR	126648804	126650391	.	+	.	ID=LotjaGi1g1v0698500.1.three_prime_UTR.2;Parent=LotjaGi1g1v0698500.1
###
LjG1.1_chr1	PGSB	gene	126650701	126654936	.	+	.	ID=LotjaGi1g1v0698600
LjG1.1_chr1	PGSB	exon	126650701	126651505	.	+	.	ID=LotjaGi1g1v0698600.1.exon.1;Parent=LotjaGi1g1v0698600.1
LjG1.1_chr1	PGSB	five_prime_UTR	126650701	126651505	.	+	.	ID=LotjaGi1g1v0698600.1.five_prime_UTR.1;Parent=LotjaGi1g1v0698600.1
LjG1.1_chr1	PGSB	five_prime_UTR	126652442	126652467	.	+	.	ID=LotjaGi1g1v0698600.1.five_prime_UTR.2;Parent=LotjaGi1g1v0698600.1
LjG1.1_chr1	PGSB	exon	126652442	126652803	.	+	.	ID=LotjaGi1g1v0698600.1.exon.2;Parent=LotjaGi1g1v0698600.1
LjG1.1_chr1	PGSB	CDS	126652468	126652803	.	+	0	ID=LotjaGi1g1v0698600.1.CDS.1;Parent=LotjaGi1g1v0698600.1
LjG1.1_chr1	PGSB	CDS	126653219	126653641	.	+	0	ID=LotjaGi1g1v0698600.1.CDS.2;Parent=LotjaGi1g1v0698600.1
LjG1.1_chr1	PGSB	exon	126653219	126654936	.	+	.	ID=LotjaGi1g1v0698600.1.exon.3;Parent=LotjaGi1g1v0698600.1
LjG1.1_chr1	PGSB	three_prime_UTR	126653642	126654936	.	+	.	ID=LotjaGi1g1v0698600.1.three_prime_UTR.3;Parent=LotjaGi1g1v0698600.1
###
LjG1.1_chr1	PGSB	gene	126654905	126657634	.	-	.	ID=LotjaGi1g1v0698700
LjG1.1_chr1	PGSB	three_prime_UTR	126654905	126655357	.	-	.	ID=LotjaGi1g1v0698700.1.three_prime_UTR.1;Parent=LotjaGi1g1v0698700.1
LjG1.1_chr1	PGSB	exon	126654905	126655596	.	-	.	ID=LotjaGi1g1v0698700.1.exon.1;Parent=LotjaGi1g1v0698700.1
LjG1.1_chr1	PGSB	CDS	126655358	126655596	.	-	2	ID=LotjaGi1g1v0698700.1.CDS.1;Parent=LotjaGi1g1v0698700.1
LjG1.1_chr1	PGSB	exon	126655694	126655762	.	-	.	ID=LotjaGi1g1v0698700.1.exon.2;Parent=LotjaGi1g1v0698700.1
LjG1.1_chr1	PGSB	CDS	126655694	126655762	.	-	2	ID=LotjaGi1g1v0698700.1.CDS.2;Parent=LotjaGi1g1v0698700.1
LjG1.1_chr1	PGSB	CDS	126656968	126657076	.	-	0	ID=LotjaGi1g1v0698700.1.CDS.3;Parent=LotjaGi1g1v0698700.1
LjG1.1_chr1	PGSB	exon	126656968	126657634	.	-	.	ID=LotjaGi1g1v0698700.1.exon.3;Parent=LotjaGi1g1v0698700.1
LjG1.1_chr1	PGSB	five_prime_UTR	126657077	126657634	.	-	.	ID=LotjaGi1g1v0698700.1.five_prime_UTR.2;Parent=LotjaGi1g1v0698700.1
###
LjG1.1_chr1	PGSB	gene	126661760	126669739	.	+	.	ID=LotjaGi1g1v0698800
LjG1.1_chr1	PGSB	exon	126661760	126661931	.	+	.	ID=LotjaGi1g1v0698800.1.exon.1;Parent=LotjaGi1g1v0698800.1
LjG1.1_chr1	PGSB	five_prime_UTR	126661760	126661931	.	+	.	ID=LotjaGi1g1v0698800.1.five_prime_UTR.1;Parent=LotjaGi1g1v0698800.1
LjG1.1_chr1	PGSB	five_prime_UTR	126662487	126662514	.	+	.	ID=LotjaGi1g1v0698800.1.five_prime_UTR.2;Parent=LotjaGi1g1v0698800.1
LjG1.1_chr1	PGSB	exon	126662487	126662560	.	+	.	ID=LotjaGi1g1v0698800.1.exon.2;Parent=LotjaGi1g1v0698800.1
LjG1.1_chr1	PGSB	CDS	126662515	126662560	.	+	0	ID=LotjaGi1g1v0698800.1.CDS.1;Parent=LotjaGi1g1v0698800.1
LjG1.1_chr1	PGSB	exon	126662667	126663148	.	+	.	ID=LotjaGi1g1v0698800.1.exon.3;Parent=LotjaGi1g1v0698800.1
LjG1.1_chr1	PGSB	CDS	126662667	126663148	.	+	2	ID=LotjaGi1g1v0698800.1.CDS.2;Parent=LotjaGi1g1v0698800.1
LjG1.1_chr1	PGSB	exon	126663641	126663856	.	+	.	ID=LotjaGi1g1v0698800.1.exon.4;Parent=LotjaGi1g1v0698800.1
LjG1.1_chr1	PGSB	CDS	126663641	126663856	.	+	0	ID=LotjaGi1g1v0698800.1.CDS.3;Parent=LotjaGi1g1v0698800.1
LjG1.1_chr1	PGSB	exon	126663979	126664347	.	+	.	ID=LotjaGi1g1v0698800.1.exon.5;Parent=LotjaGi1g1v0698800.1
LjG1.1_chr1	PGSB	CDS	126663979	126664347	.	+	0	ID=LotjaGi1g1v0698800.1.CDS.4;Parent=LotjaGi1g1v0698800.1
LjG1.1_chr1	PGSB	exon	126664446	126664475	.	+	.	ID=LotjaGi1g1v0698800.1.exon.6;Parent=LotjaGi1g1v0698800.1
LjG1.1_chr1	PGSB	CDS	126664446	126664475	.	+	0	ID=LotjaGi1g1v0698800.1.CDS.5;Parent=LotjaGi1g1v0698800.1
LjG1.1_chr1	PGSB	exon	126665680	126665907	.	+	.	ID=LotjaGi1g1v0698800.1.exon.7;Parent=LotjaGi1g1v0698800.1
LjG1.1_chr1	PGSB	CDS	126665680	126665907	.	+	0	ID=LotjaGi1g1v0698800.1.CDS.6;Parent=LotjaGi1g1v0698800.1
LjG1.1_chr1	PGSB	exon	126666011	126666172	.	+	.	ID=LotjaGi1g1v0698800.1.exon.8;Parent=LotjaGi1g1v0698800.1
LjG1.1_chr1	PGSB	CDS	126666011	126666172	.	+	0	ID=LotjaGi1g1v0698800.1.CDS.7;Parent=LotjaGi1g1v0698800.1
LjG1.1_chr1	PGSB	exon	126666539	126666760	.	+	.	ID=LotjaGi1g1v0698800.1.exon.9;Parent=LotjaGi1g1v0698800.1
LjG1.1_chr1	PGSB	CDS	126666539	126666760	.	+	0	ID=LotjaGi1g1v0698800.1.CDS.8;Parent=LotjaGi1g1v0698800.1
LjG1.1_chr1	PGSB	exon	126666857	126667063	.	+	.	ID=LotjaGi1g1v0698800.1.exon.10;Parent=LotjaGi1g1v0698800.1
LjG1.1_chr1	PGSB	CDS	126666857	126667063	.	+	0	ID=LotjaGi1g1v0698800.1.CDS.9;Parent=LotjaGi1g1v0698800.1
LjG1.1_chr1	PGSB	exon	126667137	126667343	.	+	.	ID=LotjaGi1g1v0698800.1.exon.11;Parent=LotjaGi1g1v0698800.1
LjG1.1_chr1	PGSB	CDS	126667137	126667343	.	+	0	ID=LotjaGi1g1v0698800.1.CDS.10;Parent=LotjaGi1g1v0698800.1
LjG1.1_chr1	PGSB	exon	126667543	126667623	.	+	.	ID=LotjaGi1g1v0698800.1.exon.12;Parent=LotjaGi1g1v0698800.1
LjG1.1_chr1	PGSB	CDS	126667543	126667623	.	+	0	ID=LotjaGi1g1v0698800.1.CDS.11;Parent=LotjaGi1g1v0698800.1
LjG1.1_chr1	PGSB	exon	126667870	126668071	.	+	.	ID=LotjaGi1g1v0698800.1.exon.13;Parent=LotjaGi1g1v0698800.1
LjG1.1_chr1	PGSB	CDS	126667870	126668071	.	+	0	ID=LotjaGi1g1v0698800.1.CDS.12;Parent=LotjaGi1g1v0698800.1
LjG1.1_chr1	PGSB	CDS	126668276	126668706	.	+	2	ID=LotjaGi1g1v0698800.1.CDS.13;Parent=LotjaGi1g1v0698800.1
LjG1.1_chr1	PGSB	exon	126668276	126669739	.	+	.	ID=LotjaGi1g1v0698800.1.exon.14;Parent=LotjaGi1g1v0698800.1
LjG1.1_chr1	PGSB	three_prime_UTR	126668707	126669739	.	+	.	ID=LotjaGi1g1v0698800.1.three_prime_UTR.3;Parent=LotjaGi1g1v0698800.1
###
LjG1.1_chr1	PGSB	gene	126672235	126677081	.	+	.	ID=LotjaGi1g1v0698900
LjG1.1_chr1	PGSB	five_prime_UTR	126672235	126672608	.	+	.	ID=LotjaGi1g1v0698900.1.five_prime_UTR.1;Parent=LotjaGi1g1v0698900.1
LjG1.1_chr1	PGSB	exon	126672235	126672779	.	+	.	ID=LotjaGi1g1v0698900.1.exon.1;Parent=LotjaGi1g1v0698900.1
LjG1.1_chr1	PGSB	CDS	126672609	126672779	.	+	0	ID=LotjaGi1g1v0698900.1.CDS.1;Parent=LotjaGi1g1v0698900.1
LjG1.1_chr1	PGSB	exon	126672865	126673028	.	+	.	ID=LotjaGi1g1v0698900.1.exon.2;Parent=LotjaGi1g1v0698900.1
LjG1.1_chr1	PGSB	CDS	126672865	126673028	.	+	0	ID=LotjaGi1g1v0698900.1.CDS.2;Parent=LotjaGi1g1v0698900.1
LjG1.1_chr1	PGSB	exon	126673720	126673783	.	+	.	ID=LotjaGi1g1v0698900.1.exon.3;Parent=LotjaGi1g1v0698900.1
LjG1.1_chr1	PGSB	CDS	126673720	126673783	.	+	1	ID=LotjaGi1g1v0698900.1.CDS.3;Parent=LotjaGi1g1v0698900.1
LjG1.1_chr1	PGSB	exon	126673871	126673984	.	+	.	ID=LotjaGi1g1v0698900.1.exon.4;Parent=LotjaGi1g1v0698900.1
LjG1.1_chr1	PGSB	CDS	126673871	126673984	.	+	0	ID=LotjaGi1g1v0698900.1.CDS.4;Parent=LotjaGi1g1v0698900.1
LjG1.1_chr1	PGSB	exon	126674089	126674133	.	+	.	ID=LotjaGi1g1v0698900.1.exon.5;Parent=LotjaGi1g1v0698900.1
LjG1.1_chr1	PGSB	CDS	126674089	126674133	.	+	0	ID=LotjaGi1g1v0698900.1.CDS.5;Parent=LotjaGi1g1v0698900.1
LjG1.1_chr1	PGSB	exon	126675309	126675574	.	+	.	ID=LotjaGi1g1v0698900.1.exon.6;Parent=LotjaGi1g1v0698900.1
LjG1.1_chr1	PGSB	CDS	126675309	126675574	.	+	0	ID=LotjaGi1g1v0698900.1.CDS.6;Parent=LotjaGi1g1v0698900.1
LjG1.1_chr1	PGSB	exon	126675694	126675784	.	+	.	ID=LotjaGi1g1v0698900.1.exon.7;Parent=LotjaGi1g1v0698900.1
LjG1.1_chr1	PGSB	CDS	126675694	126675784	.	+	1	ID=LotjaGi1g1v0698900.1.CDS.7;Parent=LotjaGi1g1v0698900.1
LjG1.1_chr1	PGSB	exon	126675915	126676027	.	+	.	ID=LotjaGi1g1v0698900.1.exon.8;Parent=LotjaGi1g1v0698900.1
LjG1.1_chr1	PGSB	CDS	126675915	126676027	.	+	0	ID=LotjaGi1g1v0698900.1.CDS.8;Parent=LotjaGi1g1v0698900.1
LjG1.1_chr1	PGSB	exon	126676129	126676252	.	+	.	ID=LotjaGi1g1v0698900.1.exon.9;Parent=LotjaGi1g1v0698900.1
LjG1.1_chr1	PGSB	CDS	126676129	126676252	.	+	1	ID=LotjaGi1g1v0698900.1.CDS.9;Parent=LotjaGi1g1v0698900.1
LjG1.1_chr1	PGSB	CDS	126676444	126676632	.	+	0	ID=LotjaGi1g1v0698900.1.CDS.10;Parent=LotjaGi1g1v0698900.1
LjG1.1_chr1	PGSB	exon	126676444	126677081	.	+	.	ID=LotjaGi1g1v0698900.1.exon.10;Parent=LotjaGi1g1v0698900.1
LjG1.1_chr1	PGSB	three_prime_UTR	126676633	126677081	.	+	.	ID=LotjaGi1g1v0698900.1.three_prime_UTR.2;Parent=LotjaGi1g1v0698900.1
###
LjG1.1_chr1	PGSB	gene	126685193	126691453	.	+	.	ID=LotjaGi1g1v0699000
LjG1.1_chr1	PGSB	five_prime_UTR	126685193	126685357	.	+	.	ID=LotjaGi1g1v0699000.1.five_prime_UTR.1;Parent=LotjaGi1g1v0699000.1
LjG1.1_chr1	PGSB	exon	126685193	126685534	.	+	.	ID=LotjaGi1g1v0699000.1.exon.1;Parent=LotjaGi1g1v0699000.1
LjG1.1_chr1	PGSB	CDS	126685358	126685534	.	+	0	ID=LotjaGi1g1v0699000.1.CDS.1;Parent=LotjaGi1g1v0699000.1
LjG1.1_chr1	PGSB	exon	126685617	126685780	.	+	.	ID=LotjaGi1g1v0699000.1.exon.2;Parent=LotjaGi1g1v0699000.1
LjG1.1_chr1	PGSB	CDS	126685617	126685780	.	+	0	ID=LotjaGi1g1v0699000.1.CDS.2;Parent=LotjaGi1g1v0699000.1
LjG1.1_chr1	PGSB	exon	126686478	126686541	.	+	.	ID=LotjaGi1g1v0699000.1.exon.3;Parent=LotjaGi1g1v0699000.1
LjG1.1_chr1	PGSB	CDS	126686478	126686541	.	+	1	ID=LotjaGi1g1v0699000.1.CDS.3;Parent=LotjaGi1g1v0699000.1
LjG1.1_chr1	PGSB	exon	126686638	126686751	.	+	.	ID=LotjaGi1g1v0699000.1.exon.4;Parent=LotjaGi1g1v0699000.1
LjG1.1_chr1	PGSB	CDS	126686638	126686751	.	+	0	ID=LotjaGi1g1v0699000.1.CDS.4;Parent=LotjaGi1g1v0699000.1
LjG1.1_chr1	PGSB	exon	126686861	126686905	.	+	.	ID=LotjaGi1g1v0699000.1.exon.5;Parent=LotjaGi1g1v0699000.1
LjG1.1_chr1	PGSB	CDS	126686861	126686905	.	+	0	ID=LotjaGi1g1v0699000.1.CDS.5;Parent=LotjaGi1g1v0699000.1
LjG1.1_chr1	PGSB	exon	126689006	126689268	.	+	.	ID=LotjaGi1g1v0699000.1.exon.6;Parent=LotjaGi1g1v0699000.1
LjG1.1_chr1	PGSB	CDS	126689006	126689268	.	+	0	ID=LotjaGi1g1v0699000.1.CDS.6;Parent=LotjaGi1g1v0699000.1
LjG1.1_chr1	PGSB	exon	126689389	126689479	.	+	.	ID=LotjaGi1g1v0699000.1.exon.7;Parent=LotjaGi1g1v0699000.1
LjG1.1_chr1	PGSB	CDS	126689389	126689479	.	+	1	ID=LotjaGi1g1v0699000.1.CDS.7;Parent=LotjaGi1g1v0699000.1
LjG1.1_chr1	PGSB	exon	126689580	126689692	.	+	.	ID=LotjaGi1g1v0699000.1.exon.8;Parent=LotjaGi1g1v0699000.1
LjG1.1_chr1	PGSB	CDS	126689580	126689692	.	+	0	ID=LotjaGi1g1v0699000.1.CDS.8;Parent=LotjaGi1g1v0699000.1
LjG1.1_chr1	PGSB	exon	126689795	126689918	.	+	.	ID=LotjaGi1g1v0699000.1.exon.9;Parent=LotjaGi1g1v0699000.1
LjG1.1_chr1	PGSB	CDS	126689795	126689918	.	+	1	ID=LotjaGi1g1v0699000.1.CDS.9;Parent=LotjaGi1g1v0699000.1
LjG1.1_chr1	PGSB	CDS	126690099	126690287	.	+	0	ID=LotjaGi1g1v0699000.1.CDS.10;Parent=LotjaGi1g1v0699000.1
LjG1.1_chr1	PGSB	exon	126690099	126691453	.	+	.	ID=LotjaGi1g1v0699000.1.exon.10;Parent=LotjaGi1g1v0699000.1
LjG1.1_chr1	PGSB	three_prime_UTR	126690288	126691453	.	+	.	ID=LotjaGi1g1v0699000.1.three_prime_UTR.2;Parent=LotjaGi1g1v0699000.1
###
LjG1.1_chr1	PGSB	gene	126699358	126714223	.	+	.	ID=LotjaGi1g1v0699100
LjG1.1_chr1	PGSB	five_prime_UTR	126700495	126702253	.	+	.	ID=LotjaGi1g1v0699100.2.five_prime_UTR.1;Parent=LotjaGi1g1v0699100.2
LjG1.1_chr1	PGSB	exon	126700495	126702433	.	+	.	ID=LotjaGi1g1v0699100.2.exon.1;Parent=LotjaGi1g1v0699100.2
LjG1.1_chr1	PGSB	CDS	126702254	126702433	.	+	0	ID=LotjaGi1g1v0699100.2.CDS.1;Parent=LotjaGi1g1v0699100.2
LjG1.1_chr1	PGSB	exon	126702515	126702678	.	+	.	ID=LotjaGi1g1v0699100.2.exon.2;Parent=LotjaGi1g1v0699100.2
LjG1.1_chr1	PGSB	CDS	126702515	126702678	.	+	0	ID=LotjaGi1g1v0699100.2.CDS.2;Parent=LotjaGi1g1v0699100.2
LjG1.1_chr1	PGSB	exon	126703314	126703377	.	+	.	ID=LotjaGi1g1v0699100.2.exon.3;Parent=LotjaGi1g1v0699100.2
LjG1.1_chr1	PGSB	CDS	126703314	126703377	.	+	1	ID=LotjaGi1g1v0699100.2.CDS.3;Parent=LotjaGi1g1v0699100.2
LjG1.1_chr1	PGSB	exon	126703464	126703577	.	+	.	ID=LotjaGi1g1v0699100.2.exon.4;Parent=LotjaGi1g1v0699100.2
LjG1.1_chr1	PGSB	CDS	126703464	126703577	.	+	0	ID=LotjaGi1g1v0699100.2.CDS.4;Parent=LotjaGi1g1v0699100.2
LjG1.1_chr1	PGSB	exon	126703689	126703733	.	+	.	ID=LotjaGi1g1v0699100.2.exon.5;Parent=LotjaGi1g1v0699100.2
LjG1.1_chr1	PGSB	CDS	126703689	126703733	.	+	0	ID=LotjaGi1g1v0699100.2.CDS.5;Parent=LotjaGi1g1v0699100.2
LjG1.1_chr1	PGSB	exon	126703811	126703980	.	+	.	ID=LotjaGi1g1v0699100.2.exon.6;Parent=LotjaGi1g1v0699100.2
LjG1.1_chr1	PGSB	CDS	126703811	126703980	.	+	0	ID=LotjaGi1g1v0699100.2.CDS.6;Parent=LotjaGi1g1v0699100.2
LjG1.1_chr1	PGSB	exon	126709905	126709991	.	+	.	ID=LotjaGi1g1v0699100.2.exon.7;Parent=LotjaGi1g1v0699100.2
LjG1.1_chr1	PGSB	CDS	126709905	126709991	.	+	1	ID=LotjaGi1g1v0699100.2.CDS.7;Parent=LotjaGi1g1v0699100.2
LjG1.1_chr1	PGSB	exon	126710111	126710201	.	+	.	ID=LotjaGi1g1v0699100.2.exon.8;Parent=LotjaGi1g1v0699100.2
LjG1.1_chr1	PGSB	CDS	126710111	126710201	.	+	1	ID=LotjaGi1g1v0699100.2.CDS.8;Parent=LotjaGi1g1v0699100.2
LjG1.1_chr1	PGSB	exon	126710305	126710417	.	+	.	ID=LotjaGi1g1v0699100.2.exon.9;Parent=LotjaGi1g1v0699100.2
LjG1.1_chr1	PGSB	CDS	126710305	126710417	.	+	0	ID=LotjaGi1g1v0699100.2.CDS.9;Parent=LotjaGi1g1v0699100.2
LjG1.1_chr1	PGSB	exon	126710505	126710628	.	+	.	ID=LotjaGi1g1v0699100.2.exon.10;Parent=LotjaGi1g1v0699100.2
LjG1.1_chr1	PGSB	CDS	126710505	126710628	.	+	1	ID=LotjaGi1g1v0699100.2.CDS.10;Parent=LotjaGi1g1v0699100.2
LjG1.1_chr1	PGSB	CDS	126710832	126711020	.	+	0	ID=LotjaGi1g1v0699100.2.CDS.11;Parent=LotjaGi1g1v0699100.2
LjG1.1_chr1	PGSB	exon	126710832	126714223	.	+	.	ID=LotjaGi1g1v0699100.2.exon.11;Parent=LotjaGi1g1v0699100.2
LjG1.1_chr1	PGSB	three_prime_UTR	126711021	126714223	.	+	.	ID=LotjaGi1g1v0699100.2.three_prime_UTR.2;Parent=LotjaGi1g1v0699100.2
###
LjG1.1_chr1	PGSB	gene	126705644	126715770	.	-	.	ID=LotjaGi1g1v0699200
LjG1.1_chr1	PGSB	three_prime_UTR	126710492	126712434	.	-	.	ID=LotjaGi1g1v0699200.2.three_prime_UTR.1;Parent=LotjaGi1g1v0699200.2
LjG1.1_chr1	PGSB	exon	126710492	126712655	.	-	.	ID=LotjaGi1g1v0699200.2.exon.1;Parent=LotjaGi1g1v0699200.2
LjG1.1_chr1	PGSB	CDS	126712435	126712655	.	-	2	ID=LotjaGi1g1v0699200.2.CDS.1;Parent=LotjaGi1g1v0699200.2
LjG1.1_chr1	PGSB	exon	126712755	126712839	.	-	.	ID=LotjaGi1g1v0699200.2.exon.2;Parent=LotjaGi1g1v0699200.2
LjG1.1_chr1	PGSB	CDS	126712755	126712839	.	-	0	ID=LotjaGi1g1v0699200.2.CDS.2;Parent=LotjaGi1g1v0699200.2
LjG1.1_chr1	PGSB	exon	126713037	126713115	.	-	.	ID=LotjaGi1g1v0699200.2.exon.3;Parent=LotjaGi1g1v0699200.2
LjG1.1_chr1	PGSB	CDS	126713037	126713115	.	-	1	ID=LotjaGi1g1v0699200.2.CDS.3;Parent=LotjaGi1g1v0699200.2
LjG1.1_chr1	PGSB	exon	126713227	126713380	.	-	.	ID=LotjaGi1g1v0699200.2.exon.4;Parent=LotjaGi1g1v0699200.2
LjG1.1_chr1	PGSB	CDS	126713227	126713380	.	-	2	ID=LotjaGi1g1v0699200.2.CDS.4;Parent=LotjaGi1g1v0699200.2
LjG1.1_chr1	PGSB	exon	126713578	126713657	.	-	.	ID=LotjaGi1g1v0699200.2.exon.5;Parent=LotjaGi1g1v0699200.2
LjG1.1_chr1	PGSB	CDS	126713578	126713657	.	-	1	ID=LotjaGi1g1v0699200.2.CDS.5;Parent=LotjaGi1g1v0699200.2
LjG1.1_chr1	PGSB	exon	126713775	126714006	.	-	.	ID=LotjaGi1g1v0699200.2.exon.6;Parent=LotjaGi1g1v0699200.2
LjG1.1_chr1	PGSB	CDS	126713775	126714006	.	-	2	ID=LotjaGi1g1v0699200.2.CDS.6;Parent=LotjaGi1g1v0699200.2
LjG1.1_chr1	PGSB	CDS	126715424	126715544	.	-	0	ID=LotjaGi1g1v0699200.2.CDS.7;Parent=LotjaGi1g1v0699200.2
LjG1.1_chr1	PGSB	exon	126715424	126715770	.	-	.	ID=LotjaGi1g1v0699200.2.exon.7;Parent=LotjaGi1g1v0699200.2
LjG1.1_chr1	PGSB	five_prime_UTR	126715545	126715770	.	-	.	ID=LotjaGi1g1v0699200.2.five_prime_UTR.2;Parent=LotjaGi1g1v0699200.2
###
LjG1.1_chr1	PGSB	gene	126720420	126729346	.	-	.	ID=LotjaGi1g1v0699300
LjG1.1_chr1	PGSB	three_prime_UTR	126720420	126725194	.	-	.	ID=LotjaGi1g1v0699300.1.three_prime_UTR.1;Parent=LotjaGi1g1v0699300.1
LjG1.1_chr1	PGSB	exon	126720420	126725578	.	-	.	ID=LotjaGi1g1v0699300.1.exon.1;Parent=LotjaGi1g1v0699300.1
LjG1.1_chr1	PGSB	CDS	126725195	126725578	.	-	0	ID=LotjaGi1g1v0699300.1.CDS.1;Parent=LotjaGi1g1v0699300.1
LjG1.1_chr1	PGSB	exon	126725674	126726561	.	-	.	ID=LotjaGi1g1v0699300.1.exon.2;Parent=LotjaGi1g1v0699300.1
LjG1.1_chr1	PGSB	CDS	126725674	126726561	.	-	0	ID=LotjaGi1g1v0699300.1.CDS.2;Parent=LotjaGi1g1v0699300.1
LjG1.1_chr1	PGSB	exon	126726644	126727152	.	-	.	ID=LotjaGi1g1v0699300.1.exon.3;Parent=LotjaGi1g1v0699300.1
LjG1.1_chr1	PGSB	CDS	126726644	126727152	.	-	2	ID=LotjaGi1g1v0699300.1.CDS.3;Parent=LotjaGi1g1v0699300.1
LjG1.1_chr1	PGSB	exon	126727720	126728236	.	-	.	ID=LotjaGi1g1v0699300.1.exon.4;Parent=LotjaGi1g1v0699300.1
LjG1.1_chr1	PGSB	CDS	126727720	126728236	.	-	0	ID=LotjaGi1g1v0699300.1.CDS.4;Parent=LotjaGi1g1v0699300.1
LjG1.1_chr1	PGSB	CDS	126729024	126729188	.	-	0	ID=LotjaGi1g1v0699300.1.CDS.5;Parent=LotjaGi1g1v0699300.1
LjG1.1_chr1	PGSB	exon	126729024	126729346	.	-	.	ID=LotjaGi1g1v0699300.1.exon.5;Parent=LotjaGi1g1v0699300.1
LjG1.1_chr1	PGSB	five_prime_UTR	126729189	126729346	.	-	.	ID=LotjaGi1g1v0699300.1.five_prime_UTR.2;Parent=LotjaGi1g1v0699300.1
###
LjG1.1_chr1	PGSB	gene	126720420	126729346	.	+	.	ID=LotjaGi1g1v0699400
LjG1.1_chr1	PGSB	five_prime_UTR	126720420	126720660	.	+	.	ID=LotjaGi1g1v0699400.1.five_prime_UTR.1;Parent=LotjaGi1g1v0699400.1
LjG1.1_chr1	PGSB	exon	126720420	126721425	.	+	.	ID=LotjaGi1g1v0699400.1.exon.1;Parent=LotjaGi1g1v0699400.1
LjG1.1_chr1	PGSB	CDS	126720661	126721425	.	+	0	ID=LotjaGi1g1v0699400.1.CDS.1;Parent=LotjaGi1g1v0699400.1
LjG1.1_chr1	PGSB	exon	126721520	126721576	.	+	.	ID=LotjaGi1g1v0699400.1.exon.2;Parent=LotjaGi1g1v0699400.1
LjG1.1_chr1	PGSB	CDS	126721520	126721576	.	+	0	ID=LotjaGi1g1v0699400.1.CDS.2;Parent=LotjaGi1g1v0699400.1
LjG1.1_chr1	PGSB	CDS	126722783	126723352	.	+	0	ID=LotjaGi1g1v0699400.1.CDS.3;Parent=LotjaGi1g1v0699400.1
LjG1.1_chr1	PGSB	exon	126722783	126723353	.	+	.	ID=LotjaGi1g1v0699400.1.exon.3;Parent=LotjaGi1g1v0699400.1
LjG1.1_chr1	PGSB	three_prime_UTR	126723353	126723353	.	+	.	ID=LotjaGi1g1v0699400.1.three_prime_UTR.2;Parent=LotjaGi1g1v0699400.1
LjG1.1_chr1	PGSB	exon	126724324	126729346	.	+	.	ID=LotjaGi1g1v0699400.1.exon.4;Parent=LotjaGi1g1v0699400.1
LjG1.1_chr1	PGSB	three_prime_UTR	126724324	126729346	.	+	.	ID=LotjaGi1g1v0699400.1.three_prime_UTR.3;Parent=LotjaGi1g1v0699400.1
###
LjG1.1_chr1	PGSB	gene	126734662	126736586	.	+	.	ID=LotjaGi1g1v0699500_LC
LjG1.1_chr1	PGSB	five_prime_UTR	126734662	126734891	.	+	.	ID=LotjaGi1g1v0699500_LC.1.five_prime_UTR.1;Parent=LotjaGi1g1v0699500_LC.1
LjG1.1_chr1	PGSB	exon	126734662	126736586	.	+	.	ID=LotjaGi1g1v0699500_LC.1.exon.1;Parent=LotjaGi1g1v0699500_LC.1
LjG1.1_chr1	PGSB	CDS	126734892	126735230	.	+	0	ID=LotjaGi1g1v0699500_LC.1.CDS.1;Parent=LotjaGi1g1v0699500_LC.1
LjG1.1_chr1	PGSB	three_prime_UTR	126735231	126736586	.	+	.	ID=LotjaGi1g1v0699500_LC.1.three_prime_UTR.2;Parent=LotjaGi1g1v0699500_LC.1
###
LjG1.1_chr1	PGSB	gene	126757522	126764450	.	-	.	ID=LotjaGi1g1v0699600
LjG1.1_chr1	PGSB	three_prime_UTR	126757522	126758261	.	-	.	ID=LotjaGi1g1v0699600.1.three_prime_UTR.1;Parent=LotjaGi1g1v0699600.1
LjG1.1_chr1	PGSB	exon	126757522	126759599	.	-	.	ID=LotjaGi1g1v0699600.1.exon.1;Parent=LotjaGi1g1v0699600.1
LjG1.1_chr1	PGSB	CDS	126758262	126759599	.	-	0	ID=LotjaGi1g1v0699600.1.CDS.1;Parent=LotjaGi1g1v0699600.1
LjG1.1_chr1	PGSB	exon	126762649	126763674	.	-	.	ID=LotjaGi1g1v0699600.1.exon.2;Parent=LotjaGi1g1v0699600.1
LjG1.1_chr1	PGSB	CDS	126762649	126763674	.	-	0	ID=LotjaGi1g1v0699600.1.CDS.2;Parent=LotjaGi1g1v0699600.1
LjG1.1_chr1	PGSB	CDS	126763969	126764148	.	-	0	ID=LotjaGi1g1v0699600.1.CDS.3;Parent=LotjaGi1g1v0699600.1
LjG1.1_chr1	PGSB	exon	126763969	126764450	.	-	.	ID=LotjaGi1g1v0699600.1.exon.3;Parent=LotjaGi1g1v0699600.1
LjG1.1_chr1	PGSB	five_prime_UTR	126764149	126764450	.	-	.	ID=LotjaGi1g1v0699600.1.five_prime_UTR.2;Parent=LotjaGi1g1v0699600.1
###
LjG1.1_chr1	PGSB	gene	126800699	126800812	.	+	.	ID=LotjaGi1g1v0699700_LC
###
LjG1.1_chr1	PGSB	gene	126801258	126805125	.	-	.	ID=LotjaGi1g1v0699800_LC
LjG1.1_chr1	PGSB	three_prime_UTR	126801258	126803259	.	-	.	ID=LotjaGi1g1v0699800_LC.1.three_prime_UTR.1;Parent=LotjaGi1g1v0699800_LC.1
LjG1.1_chr1	PGSB	exon	126801258	126803436	.	-	.	ID=LotjaGi1g1v0699800_LC.1.exon.1;Parent=LotjaGi1g1v0699800_LC.1
LjG1.1_chr1	PGSB	CDS	126801452	126803436	.	-	0	ID=LotjaGi1g1v0699800_LC.1.CDS.1;Parent=LotjaGi1g1v0699800_LC.1
LjG1.1_chr1	PGSB	CDS	126804396	126804947	.	-	0	ID=LotjaGi1g1v0699800_LC.1.CDS.2;Parent=LotjaGi1g1v0699800_LC.1
LjG1.1_chr1	PGSB	exon	126804396	126805125	.	-	.	ID=LotjaGi1g1v0699800_LC.1.exon.2;Parent=LotjaGi1g1v0699800_LC.1
LjG1.1_chr1	PGSB	five_prime_UTR	126804948	126805125	.	-	.	ID=LotjaGi1g1v0699800_LC.1.five_prime_UTR.2;Parent=LotjaGi1g1v0699800_LC.1
###
LjG1.1_chr1	PGSB	gene	126824213	126828102	.	+	.	ID=LotjaGi1g1v0699900
LjG1.1_chr1	PGSB	five_prime_UTR	126824213	126824432	.	+	.	ID=LotjaGi1g1v0699900.2.five_prime_UTR.1;Parent=LotjaGi1g1v0699900.2
LjG1.1_chr1	PGSB	exon	126824213	126824646	.	+	.	ID=LotjaGi1g1v0699900.2.exon.1;Parent=LotjaGi1g1v0699900.2
LjG1.1_chr1	PGSB	CDS	126824433	126824646	.	+	0	ID=LotjaGi1g1v0699900.2.CDS.1;Parent=LotjaGi1g1v0699900.2
LjG1.1_chr1	PGSB	CDS	126825182	126826920	.	+	2	ID=LotjaGi1g1v0699900.2.CDS.2;Parent=LotjaGi1g1v0699900.2
LjG1.1_chr1	PGSB	exon	126825182	126828102	.	+	.	ID=LotjaGi1g1v0699900.2.exon.2;Parent=LotjaGi1g1v0699900.2
LjG1.1_chr1	PGSB	three_prime_UTR	126826921	126828102	.	+	.	ID=LotjaGi1g1v0699900.2.three_prime_UTR.2;Parent=LotjaGi1g1v0699900.2
###
LjG1.1_chr1	PGSB	gene	126830951	126834015	.	+	.	ID=LotjaGi1g1v0700000_LC
LjG1.1_chr1	PGSB	three_prime_UTR	126830951	126831754	.	+	.	ID=LotjaGi1g1v0700000_LC.1.three_prime_UTR.1;Parent=LotjaGi1g1v0700000_LC.1
LjG1.1_chr1	PGSB	exon	126830951	126834015	.	+	.	ID=LotjaGi1g1v0700000_LC.1.exon.1;Parent=LotjaGi1g1v0700000_LC.1
LjG1.1_chr1	PGSB	CDS	126831755	126833275	.	+	0	ID=LotjaGi1g1v0700000_LC.1.CDS.1;Parent=LotjaGi1g1v0700000_LC.1
LjG1.1_chr1	PGSB	five_prime_UTR	126833276	126834015	.	+	.	ID=LotjaGi1g1v0700000_LC.1.five_prime_UTR.2;Parent=LotjaGi1g1v0700000_LC.1
###
LjG1.1_chr1	PGSB	gene	126831749	126833364	.	-	.	ID=LotjaGi1g1v0700100
LjG1.1_chr1	PGSB	exon	126831749	126833275	.	-	.	ID=LotjaGi1g1v0700100.1.exon.1;Parent=LotjaGi1g1v0700100.1
LjG1.1_chr1	PGSB	CDS	126831755	126833275	.	-	0	ID=LotjaGi1g1v0700100.1.CDS.1;Parent=LotjaGi1g1v0700100.1
###
LjG1.1_chr1	PGSB	gene	126836002	126837148	.	+	.	ID=LotjaGi1g1v0700200_LC
LjG1.1_chr1	PGSB	five_prime_UTR	126836002	126836484	.	+	.	ID=LotjaGi1g1v0700200_LC.1.five_prime_UTR.1;Parent=LotjaGi1g1v0700200_LC.1
LjG1.1_chr1	PGSB	exon	126836002	126837148	.	+	.	ID=LotjaGi1g1v0700200_LC.1.exon.1;Parent=LotjaGi1g1v0700200_LC.1
LjG1.1_chr1	PGSB	CDS	126836485	126836784	.	+	0	ID=LotjaGi1g1v0700200_LC.1.CDS.1;Parent=LotjaGi1g1v0700200_LC.1
LjG1.1_chr1	PGSB	three_prime_UTR	126836785	126837148	.	+	.	ID=LotjaGi1g1v0700200_LC.1.three_prime_UTR.2;Parent=LotjaGi1g1v0700200_LC.1
###
LjG1.1_chr1	PGSB	gene	126841917	126842695	.	+	.	ID=LotjaGi1g1v0700300_LC
LjG1.1_chr1	PGSB	five_prime_UTR	126841917	126841917	.	+	.	ID=LotjaGi1g1v0700300_LC.1.five_prime_UTR.1;Parent=LotjaGi1g1v0700300_LC.1
LjG1.1_chr1	PGSB	exon	126841917	126842695	.	+	.	ID=LotjaGi1g1v0700300_LC.1.exon.1;Parent=LotjaGi1g1v0700300_LC.1
LjG1.1_chr1	PGSB	CDS	126841918	126842343	.	+	0	ID=LotjaGi1g1v0700300_LC.1.CDS.1;Parent=LotjaGi1g1v0700300_LC.1
LjG1.1_chr1	PGSB	three_prime_UTR	126842344	126842695	.	+	.	ID=LotjaGi1g1v0700300_LC.1.three_prime_UTR.2;Parent=LotjaGi1g1v0700300_LC.1
###
LjG1.1_chr1	PGSB	gene	126846479	126859387	.	+	.	ID=LotjaGi1g1v0700400
LjG1.1_chr1	PGSB	exon	126846565	126847047	.	+	.	ID=LotjaGi1g1v0700400.4.exon.1;Parent=LotjaGi1g1v0700400.4
LjG1.1_chr1	PGSB	CDS	126846565	126847047	.	+	0	ID=LotjaGi1g1v0700400.4.CDS.1;Parent=LotjaGi1g1v0700400.4
LjG1.1_chr1	PGSB	exon	126848120	126848365	.	+	.	ID=LotjaGi1g1v0700400.4.exon.2;Parent=LotjaGi1g1v0700400.4
LjG1.1_chr1	PGSB	CDS	126848120	126848365	.	+	0	ID=LotjaGi1g1v0700400.4.CDS.2;Parent=LotjaGi1g1v0700400.4
LjG1.1_chr1	PGSB	exon	126849044	126849213	.	+	.	ID=LotjaGi1g1v0700400.4.exon.3;Parent=LotjaGi1g1v0700400.4
LjG1.1_chr1	PGSB	CDS	126849044	126849213	.	+	0	ID=LotjaGi1g1v0700400.4.CDS.3;Parent=LotjaGi1g1v0700400.4
LjG1.1_chr1	PGSB	exon	126849379	126849595	.	+	.	ID=LotjaGi1g1v0700400.4.exon.4;Parent=LotjaGi1g1v0700400.4
LjG1.1_chr1	PGSB	CDS	126849379	126849595	.	+	1	ID=LotjaGi1g1v0700400.4.CDS.4;Parent=LotjaGi1g1v0700400.4
LjG1.1_chr1	PGSB	exon	126849688	126849828	.	+	.	ID=LotjaGi1g1v0700400.4.exon.5;Parent=LotjaGi1g1v0700400.4
LjG1.1_chr1	PGSB	CDS	126849688	126849828	.	+	0	ID=LotjaGi1g1v0700400.4.CDS.5;Parent=LotjaGi1g1v0700400.4
LjG1.1_chr1	PGSB	exon	126850035	126850052	.	+	.	ID=LotjaGi1g1v0700400.4.exon.6;Parent=LotjaGi1g1v0700400.4
LjG1.1_chr1	PGSB	CDS	126850035	126850052	.	+	0	ID=LotjaGi1g1v0700400.4.CDS.6;Parent=LotjaGi1g1v0700400.4
LjG1.1_chr1	PGSB	exon	126850651	126850734	.	+	.	ID=LotjaGi1g1v0700400.4.exon.7;Parent=LotjaGi1g1v0700400.4
LjG1.1_chr1	PGSB	CDS	126850651	126850734	.	+	0	ID=LotjaGi1g1v0700400.4.CDS.7;Parent=LotjaGi1g1v0700400.4
###
LjG1.1_chr1	PGSB	gene	126852391	126855230	.	-	.	ID=LotjaGi1g1v0700500
LjG1.1_chr1	PGSB	three_prime_UTR	126852391	126852779	.	-	.	ID=LotjaGi1g1v0700500.1.three_prime_UTR.1;Parent=LotjaGi1g1v0700500.1
LjG1.1_chr1	PGSB	exon	126852391	126853652	.	-	.	ID=LotjaGi1g1v0700500.1.exon.1;Parent=LotjaGi1g1v0700500.1
LjG1.1_chr1	PGSB	CDS	126852780	126853652	.	-	0	ID=LotjaGi1g1v0700500.1.CDS.1;Parent=LotjaGi1g1v0700500.1
LjG1.1_chr1	PGSB	CDS	126854220	126854831	.	-	0	ID=LotjaGi1g1v0700500.1.CDS.2;Parent=LotjaGi1g1v0700500.1
LjG1.1_chr1	PGSB	exon	126854220	126855230	.	-	.	ID=LotjaGi1g1v0700500.1.exon.2;Parent=LotjaGi1g1v0700500.1
LjG1.1_chr1	PGSB	five_prime_UTR	126854832	126855230	.	-	.	ID=LotjaGi1g1v0700500.1.five_prime_UTR.2;Parent=LotjaGi1g1v0700500.1
###
LjG1.1_chr1	PGSB	gene	126861687	126871041	.	-	.	ID=LotjaGi1g1v0700600
LjG1.1_chr1	PGSB	exon	126861687	126862701	.	-	.	ID=LotjaGi1g1v0700600.1.exon.1;Parent=LotjaGi1g1v0700600.1
LjG1.1_chr1	PGSB	three_prime_UTR	126861687	126862701	.	-	.	ID=LotjaGi1g1v0700600.1.three_prime_UTR.1;Parent=LotjaGi1g1v0700600.1
LjG1.1_chr1	PGSB	exon	126862782	126862876	.	-	.	ID=LotjaGi1g1v0700600.1.exon.2;Parent=LotjaGi1g1v0700600.1
LjG1.1_chr1	PGSB	three_prime_UTR	126862782	126862876	.	-	.	ID=LotjaGi1g1v0700600.1.three_prime_UTR.2;Parent=LotjaGi1g1v0700600.1
LjG1.1_chr1	PGSB	three_prime_UTR	126863198	126863201	.	-	.	ID=LotjaGi1g1v0700600.1.three_prime_UTR.3;Parent=LotjaGi1g1v0700600.1
LjG1.1_chr1	PGSB	exon	126863198	126863276	.	-	.	ID=LotjaGi1g1v0700600.1.exon.3;Parent=LotjaGi1g1v0700600.1
LjG1.1_chr1	PGSB	CDS	126863202	126863276	.	-	0	ID=LotjaGi1g1v0700600.1.CDS.1;Parent=LotjaGi1g1v0700600.1
LjG1.1_chr1	PGSB	exon	126865305	126865694	.	-	.	ID=LotjaGi1g1v0700600.1.exon.4;Parent=LotjaGi1g1v0700600.1
LjG1.1_chr1	PGSB	CDS	126865305	126865694	.	-	0	ID=LotjaGi1g1v0700600.1.CDS.2;Parent=LotjaGi1g1v0700600.1
LjG1.1_chr1	PGSB	exon	126866247	126866312	.	-	.	ID=LotjaGi1g1v0700600.1.exon.5;Parent=LotjaGi1g1v0700600.1
LjG1.1_chr1	PGSB	CDS	126866247	126866312	.	-	0	ID=LotjaGi1g1v0700600.1.CDS.3;Parent=LotjaGi1g1v0700600.1
LjG1.1_chr1	PGSB	exon	126866431	126866496	.	-	.	ID=LotjaGi1g1v0700600.1.exon.6;Parent=LotjaGi1g1v0700600.1
LjG1.1_chr1	PGSB	CDS	126866431	126866496	.	-	0	ID=LotjaGi1g1v0700600.1.CDS.4;Parent=LotjaGi1g1v0700600.1
LjG1.1_chr1	PGSB	exon	126866585	126866683	.	-	.	ID=LotjaGi1g1v0700600.1.exon.7;Parent=LotjaGi1g1v0700600.1
LjG1.1_chr1	PGSB	CDS	126866585	126866683	.	-	0	ID=LotjaGi1g1v0700600.1.CDS.5;Parent=LotjaGi1g1v0700600.1
LjG1.1_chr1	PGSB	exon	126869412	126870219	.	-	.	ID=LotjaGi1g1v0700600.1.exon.8;Parent=LotjaGi1g1v0700600.1
LjG1.1_chr1	PGSB	CDS	126869412	126870219	.	-	1	ID=LotjaGi1g1v0700600.1.CDS.6;Parent=LotjaGi1g1v0700600.1
LjG1.1_chr1	PGSB	CDS	126870474	126870577	.	-	0	ID=LotjaGi1g1v0700600.1.CDS.7;Parent=LotjaGi1g1v0700600.1
LjG1.1_chr1	PGSB	exon	126870474	126871041	.	-	.	ID=LotjaGi1g1v0700600.1.exon.9;Parent=LotjaGi1g1v0700600.1
LjG1.1_chr1	PGSB	five_prime_UTR	126870578	126871041	.	-	.	ID=LotjaGi1g1v0700600.1.five_prime_UTR.4;Parent=LotjaGi1g1v0700600.1
###
LjG1.1_chr1	PGSB	gene	126879241	126880038	.	-	.	ID=LotjaGi1g1v0700700
LjG1.1_chr1	PGSB	three_prime_UTR	126879241	126879255	.	-	.	ID=LotjaGi1g1v0700700.1.three_prime_UTR.1;Parent=LotjaGi1g1v0700700.1
LjG1.1_chr1	PGSB	exon	126879241	126879447	.	-	.	ID=LotjaGi1g1v0700700.1.exon.1;Parent=LotjaGi1g1v0700700.1
LjG1.1_chr1	PGSB	CDS	126879256	126879447	.	-	0	ID=LotjaGi1g1v0700700.1.CDS.1;Parent=LotjaGi1g1v0700700.1
LjG1.1_chr1	PGSB	CDS	126879787	126879987	.	-	0	ID=LotjaGi1g1v0700700.1.CDS.2;Parent=LotjaGi1g1v0700700.1
LjG1.1_chr1	PGSB	exon	126879787	126880038	.	-	.	ID=LotjaGi1g1v0700700.1.exon.2;Parent=LotjaGi1g1v0700700.1
LjG1.1_chr1	PGSB	five_prime_UTR	126879988	126880038	.	-	.	ID=LotjaGi1g1v0700700.1.five_prime_UTR.2;Parent=LotjaGi1g1v0700700.1
###
LjG1.1_chr1	PGSB	gene	126885940	126887072	.	-	.	ID=LotjaGi1g1v0700800
LjG1.1_chr1	PGSB	three_prime_UTR	126885940	126886175	.	-	.	ID=LotjaGi1g1v0700800.1.three_prime_UTR.1;Parent=LotjaGi1g1v0700800.1
LjG1.1_chr1	PGSB	exon	126885940	126886361	.	-	.	ID=LotjaGi1g1v0700800.1.exon.1;Parent=LotjaGi1g1v0700800.1
LjG1.1_chr1	PGSB	CDS	126886176	126886361	.	-	0	ID=LotjaGi1g1v0700800.1.CDS.1;Parent=LotjaGi1g1v0700800.1
LjG1.1_chr1	PGSB	CDS	126886582	126886818	.	-	0	ID=LotjaGi1g1v0700800.1.CDS.2;Parent=LotjaGi1g1v0700800.1
LjG1.1_chr1	PGSB	exon	126886582	126886848	.	-	.	ID=LotjaGi1g1v0700800.1.exon.2;Parent=LotjaGi1g1v0700800.1
```
